## Supplementary material for "The *Tofu* mutation restores female fertility to *Drosophila* with a null *BEAF* mutation": VCF fild S1: fileS1_np63dm6.raw.snps.indels.vcf (part 31 of 147)

```
2L	21780059	.	ATTTTTATC	A	283.73	.	AC=1;AF=0.500;AN=2;BaseQRankSum=-1.493;ClippingRankSum=0.000;DP=27;ExcessHet=3.0103;FS=26.946;MLEAC=1;MLEAF=0.500;MQ=42.22;MQRankSum=2.323;QD=23.64;ReadPosRankSum=1.282;SOR=4.395	GT:AD:DP:GQ:PL	0/1:4,8:12:99:321,0,2344
2L	21780068	.	GTTT	G	322.75	.	AC=2;AF=1.00;AN=2;DP=22;ExcessHet=3.0103;FS=0.000;MLEAC=2;MLEAF=1.00;MQ=42.39;QD=29.01;SOR=4.407	GT:AD:DP:GQ:PL	1/1:0,8:8:24:360,24,0
2L	21780073	.	G	C	349.77	.	AC=2;AF=1.00;AN=2;DP=22;ExcessHet=3.0103;FS=0.000;MLEAC=2;MLEAF=1.00;MQ=42.39;QD=30.87;SOR=4.407	GT:AD:DP:GQ:PL	1/1:0,8:8:32:378,32,0
2L	21780380	2L_21780380_SNP	T	G	1408.77	.	AC=2;AF=1.00;AN=2;DB;DP=53;ExcessHet=3.0103;FS=0.000;MLEAC=2;MLEAF=1.00;MQ=43.77;QD=27.09;SOR=0.693	GT:AD:DP:GQ:PL	1/1:0,52:52:99:1437,156,0
2L	21780500	2L_21780500_SNP	T	C	1670.77	.	AC=2;AF=1.00;AN=2;DB;DP=65;ExcessHet=3.0103;FS=0.000;MLEAC=2;MLEAF=1.00;MQ=43.88;QD=25.70;SOR=1.000	GT:AD:DP:GQ:PL	1/1:0,65:65:99:1699,192,0
2L	21780515	2L_21780515_SNP	A	G	1668.77	.	AC=2;AF=1.00;AN=2;DB;DP=61;ExcessHet=3.0103;FS=0.000;MLEAC=2;MLEAF=1.00;MQ=43.92;QD=27.36;SOR=0.725	GT:AD:DP:GQ:PL	1/1:0,61:61:99:1697,182,0
2L	21780558	2L_21780558_SNP	C	A	1580.77	.	AC=2;AF=1.00;AN=2;DB;DP=59;ExcessHet=3.0103;FS=0.000;MLEAC=2;MLEAF=1.00;MQ=43.92;QD=26.79;SOR=1.217	GT:AD:DP:GQ:PL	1/1:0,59:59:99:1609,177,0
2L	21780758	2L_21780758_SNP	G	T	1376.77	.	AC=2;AF=1.00;AN=2;DB;DP=50;ExcessHet=3.0103;FS=0.000;MLEAC=2;MLEAF=1.00;MQ=44.00;QD=27.54;SOR=0.859	GT:AD:DP:GQ:PL	1/1:0,50:50:99:1405,150,0
2L	21781460	.	A	AGT	2382.73	.	AC=2;AF=1.00;AN=2;DP=67;ExcessHet=3.0103;FS=0.000;MLEAC=2;MLEAF=1.00;MQ=42.65;QD=28.12;SOR=0.941	GT:AD:DP:GQ:PL	1/1:0,61:61:99:2420,189,0
2L	21781590	.	GTATATAAA	G	2246.73	.	AC=2;AF=1.00;AN=2;DP=63;ExcessHet=3.0103;FS=0.000;MLEAC=2;MLEAF=1.00;MQ=41.27;QD=29.91;SOR=0.813	GT:AD:DP:GQ:PL	1/1:0,51:51:99:2284,155,0
2L	21781772	2L_21781772_SNP	C	T	1523.77	.	AC=2;AF=1.00;AN=2;DB;DP=55;ExcessHet=3.0103;FS=0.000;MLEAC=2;MLEAF=1.00;MQ=43.38;QD=27.70;SOR=0.729	GT:AD:DP:GQ:PL	1/1:0,55:55:99:1552,165,0
2L	21781847	2L_21781847_SNP	A	G	1645.77	.	AC=2;AF=1.00;AN=2;DB;DP=62;ExcessHet=3.0103;FS=0.000;MLEAC=2;MLEAF=1.00;MQ=43.42;QD=27.43;SOR=0.760	GT:AD:DP:GQ:PL	1/1:0,60:60:99:1674,180,0
2L	21784117	2L_21784117_SNP	T	C	2124.77	.	AC=2;AF=1.00;AN=2;DB;DP=76;ExcessHet=3.0103;FS=0.000;MLEAC=2;MLEAF=1.00;MQ=44.00;QD=27.96;SOR=0.801	GT:AD:DP:GQ:PL	1/1:0,76:76:99:2153,228,0
2L	21784339	2L_21784339_SNP	C	G	2088.77	.	AC=2;AF=1.00;AN=2;DB;DP=74;ExcessHet=3.0103;FS=0.000;MLEAC=2;MLEAF=1.00;MQ=43.97;QD=28.23;SOR=1.134	GT:AD:DP:GQ:PL	1/1:0,74:74:99:2117,222,0
2L	21785247	2L_21785247_SNP	A	C	1817.77	.	AC=2;AF=1.00;AN=2;DB;DP=69;ExcessHet=3.0103;FS=0.000;MLEAC=2;MLEAF=1.00;MQ=44.00;QD=26.34;SOR=0.844	GT:AD:DP:GQ:PL	1/1:0,69:69:99:1846,206,0
2L	21785702	2L_21785702_SNP	C	A	1931.77	.	AC=2;AF=1.00;AN=2;DB;DP=70;ExcessHet=3.0103;FS=0.000;MLEAC=2;MLEAF=1.00;MQ=42.05;QD=28.00;SOR=0.980	GT:AD:DP:GQ:PL	1/1:0,69:69:99:1960,207,0
2L	21785848	2L_21785848_SNP	A	T	1662.77	.	AC=2;AF=1.00;AN=2;DB;DP=60;ExcessHet=3.0103;FS=0.000;MLEAC=2;MLEAF=1.00;MQ=41.74;QD=28.18;SOR=1.217	GT:AD:DP:GQ:PL	1/1:0,59:59:99:1691,177,0
2L	21786033	2L_21786033_SNP	C	A	2958.77	.	AC=2;AF=1.00;AN=2;DB;DP=70;ExcessHet=3.0103;FS=0.000;MLEAC=2;MLEAF=1.00;MQ=43.44;QD=35.60;SOR=1.329	GT:AD:DP:GQ:PL	1/1:0,70:70:99:2987,214,0
2L	21786055	.	ATTAT	A	2928.73	.	AC=2;AF=1.00;AN=2;DP=66;ExcessHet=3.0103;FS=0.000;MLEAC=2;MLEAF=1.00;MQ=43.47;QD=30.50;SOR=1.284	GT:AD:DP:GQ:PL	1/1:0,66:66:99:2966,202,0
2L	21786301	.	GT	G	1043.73	.	AC=2;AF=1.00;AN=2;BaseQRankSum=-0.463;ClippingRankSum=0.000;DP=63;ExcessHet=3.0103;FS=0.000;MLEAC=2;MLEAF=1.00;MQ=44.19;MQRankSum=0.160;QD=18.98;ReadPosRankSum=-1.229;SOR=0.253	GT:AD:DP:GQ:PL	1/1:1,54:55:99:1081,143,0
2L	21787048	2L_21787048_SNP	T	C	1363.77	.	AC=2;AF=1.00;AN=2;DB;DP=52;ExcessHet=3.0103;FS=0.000;MLEAC=2;MLEAF=1.00;MQ=44.00;QD=26.74;SOR=1.314	GT:AD:DP:GQ:PL	1/1:0,51:51:99:1392,152,0
2L	21787333	2L_21787333_SNP	C	T	1556.77	.	AC=2;AF=1.00;AN=2;DB;DP=58;ExcessHet=3.0103;FS=0.000;MLEAC=2;MLEAF=1.00;MQ=43.81;QD=27.31;SOR=0.800	GT:AD:DP:GQ:PL	1/1:0,57:57:99:1585,170,0
2L	21788323	.	A	AT	1271.73	.	AC=2;AF=1.00;AN=2;DP=63;ExcessHet=3.0103;FS=0.000;MLEAC=2;MLEAF=1.00;MQ=42.57;QD=21.55;SOR=1.123	GT:AD:DP:GQ:PL	1/1:0,59:59:99:1309,178,0
2L	21788331	.	A	T	1301.73	.	AC=2;AF=1.00;AN=2;DP=62;ExcessHet=3.0103;FS=0.000;MLEAC=2;MLEAF=1.00;MQ=42.64;QD=21.70;SOR=1.160	GT:AD:DP:GQ:PL	1/1:0,60:60:99:1339,179,0
2L	21791024	2L_21791024_SNP	A	G	1913.77	.	AC=2;AF=1.00;AN=2;DB;DP=68;ExcessHet=3.0103;FS=0.000;MLEAC=2;MLEAF=1.00;MQ=43.93;QD=28.14;SOR=1.022	GT:AD:DP:GQ:PL	1/1:0,68:68:99:1942,204,0
2L	21791110	2L_21791110_SNP	T	C	1762.77	.	AC=2;AF=1.00;AN=2;BaseQRankSum=1.851;ClippingRankSum=0.000;DB;DP=66;ExcessHet=3.0103;FS=4.046;MLEAC=2;MLEAF=1.00;MQ=43.83;MQRankSum=-0.145;QD=26.71;ReadPosRankSum=-0.613;SOR=1.007	GT:AD:DP:GQ:PL	1/1:1,65:66:99:1791,187,0
2L	21791521	2L_21791521_SNP	C	T	1692.77	.	AC=2;AF=1.00;AN=2;DB;DP=62;ExcessHet=3.0103;FS=0.000;MLEAC=2;MLEAF=1.00;MQ=44.00;QD=27.30;SOR=0.758	GT:AD:DP:GQ:PL	1/1:0,62:62:99:1721,186,0
2L	21792344	.	GAA	G	1697.73	.	AC=2;AF=1.00;AN=2;DP=67;ExcessHet=3.0103;FS=0.000;MLEAC=2;MLEAF=1.00;MQ=44.17;QD=27.83;SOR=0.906	GT:AD:DP:GQ:PL	1/1:1,60:61:99:1735,176,0
2L	21793447	2L_21793447_SNP	T	C	2085.77	.	AC=2;AF=1.00;AN=2;DB;DP=75;ExcessHet=3.0103;FS=0.000;MLEAC=2;MLEAF=1.00;MQ=43.96;QD=27.81;SOR=1.091	GT:AD:DP:GQ:PL	1/1:0,75:75:99:2114,224,0
2L	21793513	2L_21793513_SNP	T	A	3538.77	.	AC=2;AF=1.00;AN=2;DB;DP=80;ExcessHet=3.0103;FS=0.000;MLEAC=2;MLEAF=1.00;MQ=43.98;QD=25.41;SOR=0.693	GT:AD:DP:GQ:PL	1/1:0,80:80:99:3567,247,0
2L	21793522	2L_21793522_SNP	G	A	3470.77	.	AC=2;AF=1.00;AN=2;DB;DP=80;ExcessHet=3.0103;FS=0.000;MLEAC=2;MLEAF=1.00;MQ=43.98;QD=29.15;SOR=0.796	GT:AD:DP:GQ:PL	1/1:0,80:80:99:3499,241,0
2L	21793557	2L_21793557_SNP	G	T	2244.77	.	AC=2;AF=1.00;AN=2;DB;DP=81;ExcessHet=3.0103;FS=0.000;MLEAC=2;MLEAF=1.00;MQ=43.98;QD=28.06;SOR=0.743	GT:AD:DP:GQ:PL	1/1:0,80:80:99:2273,240,0
2L	21793593	.	T	C	2160.77	.	AC=2;AF=1.00;AN=2;DP=79;ExcessHet=3.0103;FS=0.000;MLEAC=2;MLEAF=1.00;MQ=43.98;QD=27.35;SOR=0.941	GT:AD:DP:GQ:PL	1/1:0,79:79:99:2189,236,0
2L	21793804	2L_21793804_SNP	A	T	1943.77	.	AC=2;AF=1.00;AN=2;DB;DP=69;ExcessHet=3.0103;FS=0.000;MLEAC=2;MLEAF=1.00;MQ=43.54;QD=28.17;SOR=0.910	GT:AD:DP:GQ:PL	1/1:0,69:69:99:1972,207,0
2L	21793910	2L_21793910_SNP	A	T	1921.77	.	AC=2;AF=1.00;AN=2;DB;DP=70;ExcessHet=3.0103;FS=0.000;MLEAC=2;MLEAF=1.00;MQ=42.55;QD=27.45;SOR=1.011	GT:AD:DP:GQ:PL	1/1:0,70:70:99:1950,210,0
2L	21793955	.	C	CTCCACTCTCTATTTTTTATAGT	3184.73	.	AC=2;AF=1.00;AN=2;DP=66;ExcessHet=3.0103;FS=0.000;MLEAC=2;MLEAF=1.00;MQ=41.94;QD=27.21;SOR=1.402	GT:AD:DP:GQ:PL	1/1:0,64:64:99:3222,219,0
2L	21794126	.	C	CATA	3496.73	.	AC=2;AF=1.00;AN=2;DP=82;ExcessHet=3.0103;FS=0.000;MLEAC=2;MLEAF=1.00;MQ=41.90;QD=31.49;SOR=0.855	GT:AD:DP:GQ:PL	1/1:0,78:78:99:3534,238,0
2L	21794382	.	CT	C	1420.73	.	AC=2;AF=1.00;AN=2;BaseQRankSum=-0.665;ClippingRankSum=0.000;DP=63;ExcessHet=3.0103;FS=0.000;MLEAC=2;MLEAF=1.00;MQ=43.79;MQRankSum=-0.199;QD=23.29;ReadPosRankSum=1.591;SOR=0.223	GT:AD:DP:GQ:PL	1/1:1,60:61:99:1458,173,0
2L	21794643	2L_21794643_SNP	G	A	2136.77	.	AC=2;AF=1.00;AN=2;DB;DP=80;ExcessHet=3.0103;FS=0.000;MLEAC=2;MLEAF=1.00;MQ=43.95;QD=27.05;SOR=0.824	GT:AD:DP:GQ:PL	1/1:0,79:79:99:2165,237,0
2L	21795385	2L_21795385_SNP	A	C	2132.77	.	AC=2;AF=1.00;AN=2;BaseQRankSum=-0.444;ClippingRankSum=0.000;DB;DP=80;ExcessHet=3.0103;FS=3.480;MLEAC=2;MLEAF=1.00;MQ=44.00;MQRankSum=0.000;QD=27.34;ReadPosRankSum=1.511;SOR=0.605	GT:AD:DP:GQ:PL	1/1:1,77:78:99:2161,206,0
2L	21795477	2L_21795477_SNP	C	A	1950.77	.	AC=2;AF=1.00;AN=2;DB;DP=71;ExcessHet=3.0103;FS=0.000;MLEAC=2;MLEAF=1.00;MQ=44.00;QD=27.87;SOR=0.693	GT:AD:DP:GQ:PL	1/1:0,70:70:99:1979,210,0
2L	21795693	.	AAT	A	2914.73	.	AC=2;AF=1.00;AN=2;DP=68;ExcessHet=3.0103;FS=0.000;MLEAC=2;MLEAF=1.00;MQ=43.86;QD=23.00;SOR=0.754	GT:AD:DP:GQ:PL	1/1:0,66:66:99:2952,199,0
2L	21795700	.	AATATTTGG	A	2977.73	.	AC=2;AF=1.00;AN=2;DP=66;ExcessHet=3.0103;FS=0.000;MLEAC=2;MLEAF=1.00;MQ=43.85;QD=26.25;SOR=0.818	GT:AD:DP:GQ:PL	1/1:0,66:66:99:3015,205,0
2L	21795973	2L_21795973_SNP	C	A	1943.77	.	AC=2;AF=1.00;AN=2;DB;DP=72;ExcessHet=3.0103;FS=0.000;MLEAC=2;MLEAF=1.00;MQ=39.68;QD=27.38;SOR=0.971	GT:AD:DP:GQ:PL	1/1:0,71:71:99:1972,213,0
2L	21796068	2L_21796068_SNP	C	T	1695.77	.	AC=2;AF=1.00;AN=2;DB;DP=64;ExcessHet=3.0103;FS=0.000;MLEAC=2;MLEAF=1.00;MQ=40.69;QD=26.50;SOR=0.892	GT:AD:DP:GQ:PL	1/1:0,64:64:99:1724,190,0
2L	21796473	2L_21796473_SNP	C	G	1677.77	.	AC=2;AF=1.00;AN=2;DB;DP=64;ExcessHet=3.0103;FS=0.000;MLEAC=2;MLEAF=1.00;MQ=44.00;QD=26.22;SOR=0.892	GT:AD:DP:GQ:PL	1/1:0,64:64:99:1706,190,0
2L	21796676	2L_21796676_SNP	A	T	1682.77	.	AC=2;AF=1.00;AN=2;DB;DP=59;ExcessHet=3.0103;FS=0.000;MLEAC=2;MLEAF=1.00;MQ=44.00;QD=28.52;SOR=0.796	GT:AD:DP:GQ:PL	1/1:0,59:59:99:1711,177,0
2L	21797450	.	A	T	396.77	.	AC=1;AF=0.500;AN=2;BaseQRankSum=-0.880;ClippingRankSum=0.000;DP=68;ExcessHet=3.0103;FS=45.940;MLEAC=1;MLEAF=0.500;MQ=40.25;MQRankSum=-5.599;QD=5.83;ReadPosRankSum=0.577;SOR=5.418	GT:AD:DP:GQ:PL	0/1:54,14:68:99:425,0,3368
2L	21797457	.	A	C	461.77	.	AC=1;AF=0.500;AN=2;BaseQRankSum=-0.432;ClippingRankSum=0.000;DP=69;ExcessHet=3.0103;FS=50.456;MLEAC=1;MLEAF=0.500;MQ=39.97;MQRankSum=-5.592;QD=6.69;ReadPosRankSum=0.913;SOR=5.547	GT:AD:DP:GQ:PL	0/1:54,15:69:99:490,0,3497
2L	21797461	.	T	C	497.77	.	AC=1;AF=0.500;AN=2;BaseQRankSum=1.345;ClippingRankSum=0.000;DP=71;ExcessHet=3.0103;FS=57.543;MLEAC=1;MLEAF=0.500;MQ=39.92;MQRankSum=-5.745;QD=7.01;ReadPosRankSum=0.860;SOR=5.782	GT:AD:DP:GQ:PL	0/1:54,17:71:99:526,0,3494
2L	21797473	.	A	G	288.77	.	AC=1;AF=0.500;AN=2;BaseQRankSum=0.748;ClippingRankSum=0.000;DP=73;ExcessHet=3.0103;FS=66.064;MLEAC=1;MLEAF=0.500;MQ=39.77;MQRankSum=-5.830;QD=3.96;ReadPosRankSum=1.197;SOR=5.992	GT:AD:DP:GQ:PL	0/1:54,19:73:99:317,0,1271
2L	21797538	2L_21797538_SNP	C	A,G	1976.77	.	AC=1,1;AF=0.500,0.500;AN=2;DB;DP=87;ExcessHet=3.0103;FS=0.000;MLEAC=1,1;MLEAF=0.500,0.500;MQ=39.84;QD=22.72;SOR=0.812	GT:AD:DP:GQ:PL	1/2:0,53,34:87:99:2005,787,631,1218,0,1117
2L	21797566	2L_21797566_SNP	A	G	2547.77	.	AC=2;AF=1.00;AN=2;DB;DP=90;ExcessHet=3.0103;FS=0.000;MLEAC=2;MLEAF=1.00;MQ=39.81;QD=28.31;SOR=0.990	GT:AD:DP:GQ:PL	1/1:0,90:90:99:2576,270,0
2L	21797624	2L_21797624_SNP	A	T	1089.77	.	AC=1;AF=0.500;AN=2;BaseQRankSum=0.635;ClippingRankSum=0.000;DB;DP=98;ExcessHet=3.0103;FS=6.559;MLEAC=1;MLEAF=0.500;MQ=38.93;MQRankSum=2.784;QD=11.12;ReadPosRankSum=0.260;SOR=0.303	GT:AD:DP:GQ:PL	0/1:47,51:98:99:1118,0,999
2L	21797666	2L_21797666_SNP	G	T	1223.77	.	AC=1;AF=0.500;AN=2;BaseQRankSum=1.394;ClippingRankSum=0.000;DB;DP=103;ExcessHet=3.0103;FS=0.000;MLEAC=1;MLEAF=0.500;MQ=37.49;MQRankSum=1.453;QD=12.00;ReadPosRankSum=-1.474;SOR=0.676	GT:AD:DP:GQ:PL	0/1:47,55:102:99:1252,0,1020
2L	21797674	.	TG	T	4530.73	.	AC=2;AF=1.00;AN=2;DP=101;ExcessHet=3.0103;FS=0.000;MLEAC=2;MLEAF=1.00;MQ=36.82;QD=30.73;SOR=1.633	GT:AD:DP:GQ:PL	1/1:0,101:101:99:4568,310,0
2L	21797688	2L_21797688_SNP	A	T	4410.77	.	AC=2;AF=1.00;AN=2;DB;DP=99;ExcessHet=3.0103;FS=0.000;MLEAC=2;MLEAF=1.00;MQ=36.55;QD=26.39;SOR=1.586	GT:AD:DP:GQ:PL	1/1:0,99:99:99:4439,304,0
2L	21797703	.	GCTCACGCCTACA	G	1705.73	.	AC=1;AF=0.500;AN=2;BaseQRankSum=1.993;ClippingRankSum=0.000;DP=110;ExcessHet=3.0103;FS=3.823;MLEAC=1;MLEAF=0.500;MQ=36.43;MQRankSum=-1.804;QD=15.79;ReadPosRankSum=0.701;SOR=0.393	GT:AD:DP:GQ:PL	0/1:62,46:108:99:1743,0,2430
2L	21797862	2L_21797862_SNP	T	C	738.77	.	AC=1;AF=0.500;AN=2;BaseQRankSum=-0.592;ClippingRankSum=0.000;DB;DP=107;ExcessHet=3.0103;FS=7.776;MLEAC=1;MLEAF=0.500;MQ=34.98;MQRankSum=-0.151;QD=6.97;ReadPosRankSum=0.710;SOR=1.332	GT:AD:DP:GQ:PL	0/1:65,41:106:99:767,0,1503
2L	21797900	.	C	T	695.77	.	AC=1;AF=0.500;AN=2;BaseQRankSum=-1.365;ClippingRankSum=0.000;DP=98;ExcessHet=3.0103;FS=0.000;MLEAC=1;MLEAF=0.500;MQ=34.07;MQRankSum=0.497;QD=7.10;ReadPosRankSum=-0.961;SOR=0.746	GT:AD:DP:GQ:PL	0/1:60,38:98:99:724,0,1338
2L	21798002	2L_21798002_SNP	A	G	3783.77	.	AC=2;AF=1.00;AN=2;DB;DP=116;ExcessHet=3.0103;FS=0.000;MLEAC=2;MLEAF=1.00;MQ=36.56;QD=33.48;SOR=1.179	GT:AD:DP:GQ:PL	1/1:0,113:113:99:3812,339,0
2L	21798004	.	A	C	782.77	.	AC=1;AF=0.500;AN=2;BaseQRankSum=-1.760;ClippingRankSum=0.000;DP=115;ExcessHet=3.0103;FS=1.589;MLEAC=1;MLEAF=0.500;MQ=36.49;MQRankSum=0.127;QD=6.99;ReadPosRankSum=2.784;SOR=0.531	GT:AD:DP:GQ:PL	0/1:70,42:112:99:811,0,1638
2L	21798043	.	G	T	781.77	.	AC=1;AF=0.500;AN=2;BaseQRankSum=1.864;ClippingRankSum=0.000;DP=119;ExcessHet=3.0103;FS=3.541;MLEAC=1;MLEAF=0.500;MQ=38.18;MQRankSum=-1.648;QD=6.74;ReadPosRankSum=1.681;SOR=1.041	GT:AD:DP:GQ:PL	0/1:75,41:116:99:810,0,1719
2L	21798070	2L_21798070_SNP	T	G	1707.77	.	AC=1;AF=0.500;AN=2;BaseQRankSum=-2.621;ClippingRankSum=0.000;DB;DP=113;ExcessHet=3.0103;FS=6.487;MLEAC=1;MLEAF=0.500;MQ=38.88;MQRankSum=2.630;QD=15.39;ReadPosRankSum=0.580;SOR=0.306	GT:AD:DP:GQ:PL	0/1:36,75:111:99:1736,0,672
2L	21798235	2L_21798235_SNP	T	C	1370.77	.	AC=2;AF=1.00;AN=2;DB;DP=51;ExcessHet=3.0103;FS=0.000;MLEAC=2;MLEAF=1.00;MQ=43.87;QD=26.88;SOR=1.094	GT:AD:DP:GQ:PL	1/1:0,51:51:99:1399,152,0
2L	21798588	2L_21798588_SNP	C	T	1343.77	.	AC=2;AF=1.00;AN=2;DB;DP=49;ExcessHet=3.0103;FS=0.000;MLEAC=2;MLEAF=1.00;MQ=44.00;QD=27.42;SOR=0.818	GT:AD:DP:GQ:PL	1/1:0,49:49:99:1372,146,0
2L	21799013	2L_21799013_SNP	T	G	1440.77	.	AC=2;AF=1.00;AN=2;DB;DP=54;ExcessHet=3.0103;FS=0.000;MLEAC=2;MLEAF=1.00;MQ=44.00;QD=27.18;SOR=1.287	GT:AD:DP:GQ:PL	1/1:0,53:53:99:1469,158,0
2L	21799151	2L_21799151_SNP	T	A	1880.77	.	AC=2;AF=1.00;AN=2;DB;DP=68;ExcessHet=3.0103;FS=0.000;MLEAC=2;MLEAF=1.00;MQ=43.97;QD=27.66;SOR=1.179	GT:AD:DP:GQ:PL	1/1:0,68:68:99:1909,204,0
2L	21799678	.	G	GGGAT	3060.73	.	AC=2;AF=1.00;AN=2;DP=73;ExcessHet=3.0103;FS=0.000;MLEAC=2;MLEAF=1.00;MQ=44.00;QD=32.46;SOR=1.066	GT:AD:DP:GQ:PL	1/1:0,67:67:99:3098,207,0
2L	21800299	2L_21800299_SNP	T	C	1547.77	.	AC=2;AF=1.00;AN=2;DB;DP=55;ExcessHet=3.0103;FS=0.000;MLEAC=2;MLEAF=1.00;MQ=43.95;QD=28.14;SOR=0.970	GT:AD:DP:GQ:PL	1/1:0,55:55:99:1576,165,0
2L	21800925	2L_21800925_SNP	A	T	1580.77	.	AC=2;AF=1.00;AN=2;DB;DP=57;ExcessHet=3.0103;FS=0.000;MLEAC=2;MLEAF=1.00;MQ=43.90;QD=27.73;SOR=0.960	GT:AD:DP:GQ:PL	1/1:0,57:57:99:1609,171,0
2L	21801066	2L_21801066_SNP	A	C	1207.77	.	AC=2;AF=1.00;AN=2;DB;DP=46;ExcessHet=3.0103;FS=0.000;MLEAC=2;MLEAF=1.00;MQ=43.94;QD=27.45;SOR=1.364	GT:AD:DP:GQ:PL	1/1:0,44:44:99:1236,132,0
2L	21801401	2L_21801401_SNP	A	G	1152.77	.	AC=2;AF=1.00;AN=2;DB;DP=45;ExcessHet=3.0103;FS=0.000;MLEAC=2;MLEAF=1.00;MQ=44.00;QD=26.20;SOR=0.784	GT:AD:DP:GQ:PL	1/1:0,44:44:99:1181,131,0
2L	21802019	2L_21802019_SNP	A	C	1799.77	.	AC=2;AF=1.00;AN=2;DB;DP=66;ExcessHet=3.0103;FS=0.000;MLEAC=2;MLEAF=1.00;MQ=44.00;QD=27.27;SOR=0.754	GT:AD:DP:GQ:PL	1/1:0,66:66:99:1828,197,0
2L	21802177	.	A	T	1690.77	.	AC=2;AF=1.00;AN=2;DP=60;ExcessHet=3.0103;FS=0.000;MLEAC=2;MLEAF=1.00;MQ=44.19;QD=28.18;SOR=1.160	GT:AD:DP:GQ:PL	1/1:0,60:60:99:1719,179,0
2L	21802210	2L_21802210_SNP	G	A	1876.77	.	AC=2;AF=1.00;AN=2;DB;DP=66;ExcessHet=3.0103;FS=0.000;MLEAC=2;MLEAF=1.00;MQ=44.00;QD=28.44;SOR=0.818	GT:AD:DP:GQ:PL	1/1:0,66:66:99:1905,198,0
2L	21802262	2L_21802262_SNP	A	G	1994.77	.	AC=2;AF=1.00;AN=2;DB;DP=73;ExcessHet=3.0103;FS=0.000;MLEAC=2;MLEAF=1.00;MQ=44.00;QD=27.33;SOR=0.836	GT:AD:DP:GQ:PL	1/1:0,73:73:99:2023,219,0
2L	21802555	2L_21802555_SNP	C	A	1385.77	.	AC=2;AF=1.00;AN=2;DB;DP=49;ExcessHet=3.0103;FS=0.000;MLEAC=2;MLEAF=1.00;MQ=43.36;QD=28.28;SOR=0.909	GT:AD:DP:GQ:PL	1/1:0,49:49:99:1414,147,0
2L	21802914	.	A	AT	1635.73	.	AC=2;AF=1.00;AN=2;DP=38;ExcessHet=3.0103;FS=0.000;MLEAC=2;MLEAF=1.00;MQ=41.96;QD=29.69;SOR=1.493	GT:AD:DP:GQ:PL	1/1:0,38:38:99:1673,117,0
2L	21802915	.	A	ATATATATATATAT	1543.73	.	AC=2;AF=1.00;AN=2;DP=37;ExcessHet=3.0103;FS=0.000;MLEAC=1;MLEAF=0.500;MQ=41.90;QD=28.69;SOR=2.448	GT:AD:DP:GQ:PL	1/1:0,35:35:99:1541,117,0
2L	21802924	2L_21802924_SNP	G	A	1540.77	.	AC=2;AF=1.00;AN=2;DB;DP=36;ExcessHet=3.0103;FS=0.000;MLEAC=2;MLEAF=1.00;MQ=41.84;QD=29.98;SOR=1.547	GT:AD:DP:GQ:PL	1/1:0,36:36:99:1569,108,0
2L	21803039	2L_21803039_SNP	T	A	1084.77	.	AC=2;AF=1.00;AN=2;DB;DP=40;ExcessHet=3.0103;FS=0.000;MLEAC=2;MLEAF=1.00;MQ=43.47;QD=27.81;SOR=1.096	GT:AD:DP:GQ:PL	1/1:0,39:39:99:1113,117,0
2L	21803223	2L_21803223_SNP	T	C	2010.77	.	AC=2;AF=1.00;AN=2;DB;DP=74;ExcessHet=3.0103;FS=0.000;MLEAC=2;MLEAF=1.00;MQ=43.79;QD=27.54;SOR=1.103	GT:AD:DP:GQ:PL	1/1:0,73:73:99:2039,219,0
2L	21803298	2L_21803298_SNP	C	T	2159.77	.	AC=2;AF=1.00;AN=2;DB;DP=77;ExcessHet=3.0103;FS=0.000;MLEAC=2;MLEAF=1.00;MQ=43.70;QD=28.05;SOR=0.719	GT:AD:DP:GQ:PL	1/1:0,77:77:99:2188,230,0
2L	21803369	.	TCATC	T	3013.73	.	AC=2;AF=1.00;AN=2;DP=70;ExcessHet=3.0103;FS=0.000;MLEAC=2;MLEAF=1.00;MQ=43.67;QD=29.47;SOR=0.814	GT:AD:DP:GQ:PL	1/1:0,68:68:99:3051,205,0
2L	21803444	2L_21803444_SNP	T	C	1938.77	.	AC=2;AF=1.00;AN=2;DB;DP=70;ExcessHet=3.0103;FS=0.000;MLEAC=2;MLEAF=1.00;MQ=43.68;QD=28.10;SOR=0.781	GT:AD:DP:GQ:PL	1/1:0,69:69:99:1967,207,0
2L	21803710	2L_21803710_SNP	T	A	2931.77	.	AC=2;AF=1.00;AN=2;DB;DP=68;ExcessHet=3.0103;FS=0.000;MLEAC=2;MLEAF=1.00;MQ=46.79;QD=29.53;SOR=1.022	GT:AD:DP:GQ:PL	1/1:0,68:68:99:2960,210,0
2L	21803730	.	T	TA	3039.73	.	AC=2;AF=1.00;AN=2;DP=68;ExcessHet=3.0103;FS=0.000;MLEAC=2;MLEAF=1.00;MQ=46.38;QD=30.82;SOR=1.022	GT:AD:DP:GQ:PL	1/1:0,68:68:99:3077,208,0
2L	21803732	.	A	ATTGATTATTATTAGTACGGCTTATAGAAGTTATAAACATGAAAGCATTTGTAATG	3631.73	.	AC=2;AF=1.00;AN=2;DP=65;ExcessHet=3.0103;FS=0.000;MLEAC=2;MLEAF=1.00;MQ=46.54;QD=25.99;SOR=1.078	GT:AD:DP:GQ:PL	1/1:0,65:65:99:3669,246,0
2L	21803794	2L_21803794_SNP	A	T	1131.77	.	AC=2;AF=1.00;AN=2;DB;DP=42;ExcessHet=3.0103;FS=0.000;MLEAC=2;MLEAF=1.00;MQ=41.38;QD=26.95;SOR=1.402	GT:AD:DP:GQ:PL	1/1:0,42:42:99:1160,126,0
2L	21803881	.	TATTTAAGATTATTATTATTATTTTATTTTTATATTA	T	1243.73	.	AC=2;AF=1.00;AN=2;DP=30;ExcessHet=3.0103;FS=0.000;MLEAC=2;MLEAF=1.00;MQ=41.21;QD=29.49;SOR=0.760	GT:AD:DP:GQ:PL	1/1:0,29:29:87:1281,87,0
2L	21803918	.	T	TG	1243.73	.	AC=2;AF=1.00;AN=2;DP=30;ExcessHet=3.0103;FS=0.000;MLEAC=2;MLEAF=1.00;MQ=41.21;QD=27.27;SOR=0.760	GT:AD:DP:GQ:PL	1/1:0,29:29:87:1281,87,0
2L	21804031	2L_21804031_SNP	A	G	1024.77	.	AC=2;AF=1.00;AN=2;DB;DP=38;ExcessHet=3.0103;FS=0.000;MLEAC=2;MLEAF=1.00;MQ=42.91;QD=26.97;SOR=1.493	GT:AD:DP:GQ:PL	1/1:0,38:38:99:1053,114,0
2L	21804552	2L_21804552_SNP	G	C	1651.77	.	AC=2;AF=1.00;AN=2;DB;DP=63;ExcessHet=3.0103;FS=0.000;MLEAC=2;MLEAF=1.00;MQ=44.00;QD=27.08;SOR=1.197	GT:AD:DP:GQ:PL	1/1:0,61:61:99:1680,183,0
2L	21805243	2L_21805243_SNP	T	C	1999.77	.	AC=2;AF=1.00;AN=2;DB;DP=73;ExcessHet=3.0103;FS=0.000;MLEAC=2;MLEAF=1.00;MQ=44.00;QD=27.77;SOR=0.693	GT:AD:DP:GQ:PL	1/1:0,72:72:99:2028,216,0
2L	21805418	2L_21805418_SNP	C	T	1664.77	.	AC=2;AF=1.00;AN=2;DB;DP=60;ExcessHet=3.0103;FS=0.000;MLEAC=2;MLEAF=1.00;MQ=44.00;QD=27.75;SOR=0.906	GT:AD:DP:GQ:PL	1/1:0,60:60:99:1693,180,0
2L	21805936	2L_21805936_SNP	A	C	1629.77	.	AC=2;AF=1.00;AN=2;DB;DP=62;ExcessHet=3.0103;FS=0.000;MLEAC=2;MLEAF=1.00;MQ=44.00;QD=27.16;SOR=0.906	GT:AD:DP:GQ:PL	1/1:0,60:60:99:1658,179,0
2L	21806304	.	G	GT	1449.73	.	AC=2;AF=1.00;AN=2;DP=66;ExcessHet=3.0103;FS=0.000;MLEAC=2;MLEAF=1.00;MQ=44.22;QD=22.65;SOR=0.756	GT:AD:DP:GQ:PL	1/1:0,64:64:99:1487,191,0
2L	21806366	2L_21806366_SNP	T	G	2524.77	.	AC=2;AF=1.00;AN=2;DB;DP=57;ExcessHet=3.0103;FS=0.000;MLEAC=2;MLEAF=1.00;MQ=44.14;QD=32.30;SOR=0.800	GT:AD:DP:GQ:PL	1/1:0,57:57:99:2553,175,0
2L	21806374	2L_21806374_SNP	T	G	2452.77	.	AC=2;AF=1.00;AN=2;DB;DP=57;ExcessHet=3.0103;FS=0.000;MLEAC=2;MLEAF=1.00;MQ=43.95;QD=28.73;SOR=0.728	GT:AD:DP:GQ:PL	1/1:0,57:57:99:2481,171,0
2L	21806609	.	C	CT	655.73	.	AC=2;AF=1.00;AN=2;BaseQRankSum=-1.656;ClippingRankSum=0.000;DP=50;ExcessHet=3.0103;FS=18.643;MLEAC=2;MLEAF=1.00;MQ=44.22;MQRankSum=0.441;QD=15.61;ReadPosRankSum=-1.049;SOR=0.951	GT:AD:DP:GQ:PL	1/1:5,37:42:39:693,39,0
2L	21806681	2L_21806681_SNP	A	G	1304.77	.	AC=2;AF=1.00;AN=2;DB;DP=52;ExcessHet=3.0103;FS=0.000;MLEAC=2;MLEAF=1.00;MQ=44.21;QD=25.58;SOR=0.994	GT:AD:DP:GQ:PL	1/1:0,51:51:99:1333,150,0
2L	21807104	2L_21807104_SNP	G	T	1993.77	.	AC=2;AF=1.00;AN=2;DB;DP=73;ExcessHet=3.0103;FS=0.000;MLEAC=2;MLEAF=1.00;MQ=44.00;QD=27.69;SOR=1.778	GT:AD:DP:GQ:PL	1/1:0,72:72:99:2022,215,0
2L	21807127	2L_21807127_SNP	C	T	1971.77	.	AC=2;AF=1.00;AN=2;DB;DP=71;ExcessHet=3.0103;FS=0.000;MLEAC=2;MLEAF=1.00;MQ=44.00;QD=27.77;SOR=1.362	GT:AD:DP:GQ:PL	1/1:0,71:71:99:2000,213,0
2L	21807162	2L_21807162_SNP	C	T	1974.77	.	AC=2;AF=1.00;AN=2;DB;DP=72;ExcessHet=3.0103;FS=0.000;MLEAC=2;MLEAF=1.00;MQ=44.00;QD=27.81;SOR=1.117	GT:AD:DP:GQ:PL	1/1:0,71:71:99:2003,213,0
2L	21807195	2L_21807195_INS	A	AG	2398.73	.	AC=2;AF=1.00;AN=2;DB;DP=70;ExcessHet=3.0103;FS=0.000;MLEAC=2;MLEAF=1.00;MQ=44.00;QD=34.27;SOR=0.750	GT:AD:DP:GQ:PL	1/1:0,70:70:99:2436,211,0
2L	21809632	.	ATT	A	3446.73	.	AC=2;AF=1.00;AN=2;DP=80;ExcessHet=3.0103;FS=0.000;MLEAC=2;MLEAF=1.00;MQ=44.00;QD=27.32;SOR=0.976	GT:AD:DP:GQ:PL	1/1:0,78:78:99:3484,235,0
2L	21809636	.	ATCTGT	A	3446.73	.	AC=2;AF=1.00;AN=2;DP=78;ExcessHet=3.0103;FS=0.000;MLEAC=2;MLEAF=1.00;MQ=44.00;QD=30.72;SOR=0.976	GT:AD:DP:GQ:PL	1/1:0,78:78:99:3484,235,0
2L	21809773	.	G	GA	1490.73	.	AC=2;AF=1.00;AN=2;DP=66;ExcessHet=3.0103;FS=0.000;MLEAC=2;MLEAF=1.00;MQ=44.00;QD=22.59;SOR=1.284	GT:AD:DP:GQ:PL	1/1:0,66:66:99:1528,200,0
2L	21809916	2L_21809916_SNP	T	C	1909.77	.	AC=2;AF=1.00;AN=2;DB;DP=68;ExcessHet=3.0103;FS=0.000;MLEAC=2;MLEAF=1.00;MQ=43.89;QD=28.08;SOR=0.880	GT:AD:DP:GQ:PL	1/1:0,68:68:99:1938,203,0
2L	21810115	2L_21810115_SNP	A	G	1585.77	.	AC=2;AF=1.00;AN=2;DB;DP=57;ExcessHet=3.0103;FS=0.000;MLEAC=2;MLEAF=1.00;MQ=44.00;QD=27.82;SOR=0.728	GT:AD:DP:GQ:PL	1/1:0,57:57:99:1614,171,0
2L	21810544	2L_21810544_SNP	A	C	2490.77	.	AC=2;AF=1.00;AN=2;DB;DP=58;ExcessHet=3.0103;FS=0.000;MLEAC=2;MLEAF=1.00;MQ=43.75;QD=27.14;SOR=1.179	GT:AD:DP:GQ:PL	1/1:0,58:58:99:2519,175,0
2L	21810551	2L_21810551_SNP	G	A	2575.77	.	AC=2;AF=1.00;AN=2;DB;DP=62;ExcessHet=3.0103;FS=0.000;MLEAC=2;MLEAF=1.00;MQ=43.76;QD=24.17;SOR=1.107	GT:AD:DP:GQ:PL	1/1:0,61:61:99:2604,184,0
2L	21810961	2L_21810961_SNP	C	G	2114.77	.	AC=2;AF=1.00;AN=2;DB;DP=75;ExcessHet=3.0103;FS=0.000;MLEAC=2;MLEAF=1.00;MQ=43.97;QD=28.20;SOR=0.892	GT:AD:DP:GQ:PL	1/1:0,75:75:99:2143,224,0
2L	21810976	2L_21810976_SNP	A	T	2047.77	.	AC=2;AF=1.00;AN=2;DB;DP=74;ExcessHet=3.0103;FS=0.000;MLEAC=2;MLEAF=1.00;MQ=43.97;QD=27.67;SOR=0.992	GT:AD:DP:GQ:PL	1/1:0,74:74:99:2076,222,0
2L	21811030	2L_21811030_SNP	G	T	2037.77	.	AC=2;AF=1.00;AN=2;DB;DP=74;ExcessHet=3.0103;FS=0.000;MLEAC=2;MLEAF=1.00;MQ=44.00;QD=27.54;SOR=0.992	GT:AD:DP:GQ:PL	1/1:0,74:74:99:2066,221,0
2L	21811541	2L_21811541_SNP	T	A	1951.77	.	AC=2;AF=1.00;AN=2;DB;DP=72;ExcessHet=3.0103;FS=0.000;MLEAC=2;MLEAF=1.00;MQ=43.97;QD=27.11;SOR=0.749	GT:AD:DP:GQ:PL	1/1:0,72:72:99:1980,214,0
2L	21812973	.	TC	T	2601.73	.	AC=1;AF=0.500;AN=2;BaseQRankSum=1.489;ClippingRankSum=0.000;DP=64;ExcessHet=3.0103;FS=3.337;MLEAC=1;MLEAF=0.500;MQ=43.97;MQRankSum=-0.090;QD=30.13;ReadPosRankSum=-0.348;SOR=2.157	GT:AD:DP:GQ:PL	0/1:2,62:64:31:2639,0,31
2L	21812975	.	T	G	2652.77	.	AC=1;AF=0.500;AN=2;BaseQRankSum=2.034;ClippingRankSum=0.000;DP=65;ExcessHet=3.0103;FS=3.394;MLEAC=1;MLEAF=0.500;MQ=43.97;MQRankSum=-0.089;QD=30.67;ReadPosRankSum=-0.475;SOR=2.194	GT:AD:DP:GQ:PL	0/1:2,63:65:28:2681,0,28
2L	21812977	.	T	TA	2643.74	.	AC=1;AF=0.500;AN=2;BaseQRankSum=1.838;ClippingRankSum=0.000;DP=66;ExcessHet=3.0103;FS=3.451;MLEAC=1;MLEAF=0.500;MQ=43.97;MQRankSum=-0.088;QD=31.90;ReadPosRankSum=-0.580;SOR=2.231	GT:AD:DP:GQ:PL	0/1:2,64:66:28:2681,0,28
2L	21812978	.	C	G	2652.77	.	AC=1;AF=0.500;AN=2;BaseQRankSum=1.659;ClippingRankSum=0.000;DP=64;ExcessHet=3.0103;FS=3.561;MLEAC=1;MLEAF=0.500;MQ=43.97;MQRankSum=-0.090;QD=26.92;ReadPosRankSum=-0.560;SOR=2.303	GT:AD:DP:GQ:PL	0/1:2,62:64:28:2681,0,28
2L	21813205	2L_21813205_SNP	T	C	2196.77	.	AC=2;AF=1.00;AN=2;DB;DP=78;ExcessHet=3.0103;FS=0.000;MLEAC=2;MLEAF=1.00;MQ=44.00;QD=28.16;SOR=0.744	GT:AD:DP:GQ:PL	1/1:0,78:78:99:2225,234,0
2L	21813313	.	AGAATGATTAAGTCGAT	A	3339.73	.	AC=2;AF=1.00;AN=2;DP=77;ExcessHet=3.0103;FS=0.000;MLEAC=2;MLEAF=1.00;MQ=44.00;QD=28.36;SOR=0.892	GT:AD:DP:GQ:PL	1/1:0,75:75:99:3377,227,0
2L	21813491	.	T	TA	4505.73	.	AC=2;AF=1.00;AN=2;DP=102;ExcessHet=3.0103;FS=0.000;MLEAC=2;MLEAF=1.00;MQ=44.90;QD=26.58;SOR=0.815	GT:AD:DP:GQ:PL	1/1:0,102:102:99:4543,307,0
2L	21813494	.	C	A	4607.77	.	AC=2;AF=1.00;AN=2;DP=103;ExcessHet=3.0103;FS=0.000;MLEAC=2;MLEAF=1.00;MQ=44.89;QD=31.76;SOR=0.793	GT:AD:DP:GQ:PL	1/1:0,103:103:99:4636,316,0
2L	21813609	2L_21813609_SNP	T	A	2255.77	.	AC=2;AF=1.00;AN=2;DB;DP=80;ExcessHet=3.0103;FS=0.000;MLEAC=2;MLEAF=1.00;MQ=43.99;QD=28.20;SOR=0.850	GT:AD:DP:GQ:PL	1/1:0,80:80:99:2284,240,0
2L	21813656	.	T	TA	969.73	.	AC=2;AF=1.00;AN=2;BaseQRankSum=-1.034;ClippingRankSum=0.000;DP=62;ExcessHet=3.0103;FS=0.000;MLEAC=2;MLEAF=1.00;MQ=43.69;MQRankSum=-0.434;QD=16.72;ReadPosRankSum=0.149;SOR=0.826	GT:AD:DP:GQ:PL	1/1:5,53:58:91:1006,91,0
2L	21813786	.	CT	C	553.73	.	AC=2;AF=1.00;AN=2;DP=35;ExcessHet=3.0103;FS=0.000;MLEAC=2;MLEAF=1.00;MQ=42.92;QD=19.09;SOR=0.906	GT:AD:DP:GQ:PL	1/1:0,29:29:86:591,86,0
2L	21814022	2L_21814022_SNP	C	A	670.77	.	AC=2;AF=1.00;AN=2;DB;DP=27;ExcessHet=3.0103;FS=0.000;MLEAC=2;MLEAF=1.00;MQ=42.39;QD=25.80;SOR=1.697	GT:AD:DP:GQ:PL	1/1:0,26:26:77:699,77,0
2L	21814361	.	G	GTTT	1901.73	.	AC=2;AF=1.00;AN=2;BaseQRankSum=-0.244;ClippingRankSum=0.000;DP=56;ExcessHet=3.0103;FS=0.000;MLEAC=2;MLEAF=1.00;MQ=43.82;MQRankSum=-0.087;QD=27.88;ReadPosRankSum=0.703;SOR=0.462	GT:AD:DP:GQ:PL	1/1:1,50:51:99:1939,131,0
2L	21814480	2L_21814480_SNP	G	A	1904.77	.	AC=2;AF=1.00;AN=2;DB;DP=71;ExcessHet=3.0103;FS=0.000;MLEAC=2;MLEAF=1.00;MQ=43.97;QD=27.21;SOR=0.750	GT:AD:DP:GQ:PL	1/1:0,70:70:99:1933,209,0
2L	21814859	2L_21814859_SNP	G	C	1553.77	.	AC=2;AF=1.00;AN=2;DB;DP=56;ExcessHet=3.0103;FS=0.000;MLEAC=2;MLEAF=1.00;MQ=44.00;QD=27.75;SOR=0.765	GT:AD:DP:GQ:PL	1/1:0,56:56:99:1582,167,0
2L	21815081	2L_21815081_SNP	T	G	2078.77	.	AC=2;AF=1.00;AN=2;DB;DP=76;ExcessHet=3.0103;FS=0.000;MLEAC=2;MLEAF=1.00;MQ=43.97;QD=27.35;SOR=0.920	GT:AD:DP:GQ:PL	1/1:0,76:76:99:2107,228,0
2L	21815305	2L_21815305_SNP	C	A	1502.77	.	AC=2;AF=1.00;AN=2;BaseQRankSum=3.132;ClippingRankSum=0.000;DB;DP=71;ExcessHet=3.0103;FS=15.245;MLEAC=2;MLEAF=1.00;MQ=43.97;MQRankSum=-0.185;QD=21.47;ReadPosRankSum=0.181;SOR=0.853	GT:AD:DP:GQ:PL	1/1:4,66:70:99:1531,163,0
2L	21815438	2L_21815438_SNP	C	T	1678.77	.	AC=2;AF=1.00;AN=2;DB;DP=62;ExcessHet=3.0103;FS=0.000;MLEAC=2;MLEAF=1.00;MQ=44.00;QD=27.52;SOR=1.392	GT:AD:DP:GQ:PL	1/1:0,61:61:99:1707,182,0
2L	21815958	2L_21815958_SNP	A	G	1944.77	.	AC=2;AF=1.00;AN=2;DB;DP=68;ExcessHet=3.0103;FS=0.000;MLEAC=2;MLEAF=1.00;MQ=43.97;QD=28.60;SOR=0.880	GT:AD:DP:GQ:PL	1/1:0,68:68:99:1973,204,0
2L	21816440	.	G	T	1690.77	.	AC=2;AF=1.00;AN=2;DP=60;ExcessHet=3.0103;FS=0.000;MLEAC=2;MLEAF=1.00;MQ=43.97;QD=28.18;SOR=0.693	GT:AD:DP:GQ:PL	1/1:0,60:60:99:1719,180,0
2L	21816570	2L_21816570_SNP	G	A	1733.77	.	AC=2;AF=1.00;AN=2;DB;DP=62;ExcessHet=3.0103;FS=0.000;MLEAC=2;MLEAF=1.00;MQ=44.00;QD=27.96;SOR=0.693	GT:AD:DP:GQ:PL	1/1:0,62:62:99:1762,186,0
2L	21816665	2L_21816665_SNP	T	A	1635.77	.	AC=2;AF=1.00;AN=2;DB;DP=58;ExcessHet=3.0103;FS=0.000;MLEAC=2;MLEAF=1.00;MQ=44.00;QD=28.20;SOR=0.997	GT:AD:DP:GQ:PL	1/1:0,58:58:99:1664,174,0
2L	21816752	2L_21816752_SNP	C	T	1861.77	.	AC=2;AF=1.00;AN=2;DB;DP=67;ExcessHet=3.0103;FS=0.000;MLEAC=2;MLEAF=1.00;MQ=43.94;QD=27.79;SOR=0.849	GT:AD:DP:GQ:PL	1/1:0,67:67:99:1890,200,0
2L	21817346	2L_21817346_SNP	A	G	1656.77	.	AC=2;AF=1.00;AN=2;BaseQRankSum=-1.648;ClippingRankSum=0.000;DB;DP=62;ExcessHet=3.0103;FS=0.000;MLEAC=2;MLEAF=1.00;MQ=44.00;MQRankSum=0.000;QD=26.72;ReadPosRankSum=2.022;SOR=0.410	GT:AD:DP:GQ:PL	1/1:1,61:62:99:1685,154,0
2L	21818301	2L_21818301_SNP	A	C	2150.77	.	AC=2;AF=1.00;AN=2;DB;DP=49;ExcessHet=3.0103;FS=0.000;MLEAC=2;MLEAF=1.00;MQ=44.00;QD=26.63;SOR=0.693	GT:AD:DP:GQ:PL	1/1:0,48:48:99:2179,147,0
2L	21818305	2L_21818305_SNP	C	A	2205.77	.	AC=2;AF=1.00;AN=2;DB;DP=50;ExcessHet=3.0103;FS=0.000;MLEAC=2;MLEAF=1.00;MQ=44.00;QD=28.45;SOR=0.818	GT:AD:DP:GQ:PL	1/1:0,49:49:99:2234,151,0
2L	21818310	2L_21818310_SNP	A	T	2160.77	.	AC=2;AF=1.00;AN=2;DB;DP=50;ExcessHet=3.0103;FS=0.000;MLEAC=2;MLEAF=1.00;MQ=44.00;QD=31.32;SOR=0.733	GT:AD:DP:GQ:PL	1/1:0,49:49:99:2189,147,0
2L	21818418	2L_21818418_DEL	ACAT	A	2583.73	.	AC=2;AF=1.00;AN=2;DB;DP=60;ExcessHet=3.0103;FS=0.000;MLEAC=2;MLEAF=1.00;MQ=44.00;QD=26.25;SOR=0.726	GT:AD:DP:GQ:PL	1/1:0,59:59:99:2621,178,0
2L	21818955	2L_21818955_SNP	C	A	1870.77	.	AC=2;AF=1.00;AN=2;BaseQRankSum=1.851;ClippingRankSum=0.000;DB;DP=68;ExcessHet=3.0103;FS=0.000;MLEAC=2;MLEAF=1.00;MQ=43.81;MQRankSum=-0.143;QD=27.51;ReadPosRankSum=-0.536;SOR=0.260	GT:AD:DP:GQ:PL	1/1:1,67:68:99:1899,194,0
2L	21819101	2L_21819101_SNP	G	T	1912.77	.	AC=2;AF=1.00;AN=2;BaseQRankSum=1.752;ClippingRankSum=0.000;DB;DP=72;ExcessHet=3.0103;FS=3.259;MLEAC=2;MLEAF=1.00;MQ=43.61;MQRankSum=-0.251;QD=26.57;ReadPosRankSum=-0.335;SOR=0.448	GT:AD:DP:GQ:PL	1/1:1,71:72:99:1941,206,0
2L	21819186	2L_21819186_SNP	T	A	1589.77	.	AC=2;AF=1.00;AN=2;BaseQRankSum=1.717;ClippingRankSum=0.000;DB;DP=59;ExcessHet=3.0103;FS=0.000;MLEAC=2;MLEAF=1.00;MQ=43.80;MQRankSum=-0.280;QD=26.95;ReadPosRankSum=0.920;SOR=0.499	GT:AD:DP:GQ:PL	1/1:1,58:59:99:1618,166,0
2L	21819329	2L_21819329_SNP	T	G	1813.77	.	AC=2;AF=1.00;AN=2;BaseQRankSum=1.178;ClippingRankSum=0.000;DB;DP=72;ExcessHet=3.0103;FS=3.461;MLEAC=2;MLEAF=1.00;MQ=43.73;MQRankSum=-0.364;QD=25.55;ReadPosRankSum=-0.344;SOR=0.595	GT:AD:DP:GQ:PL	1/1:1,70:71:99:1842,184,0
2L	21819362	2L_21819362_SNP	G	A	2094.77	.	AC=2;AF=1.00;AN=2;BaseQRankSum=0.604;ClippingRankSum=0.000;DB;DP=51;ExcessHet=3.0103;FS=3.458;MLEAC=2;MLEAF=1.00;MQ=43.65;MQRankSum=-0.411;QD=27.31;ReadPosRankSum=0.714;SOR=0.610	GT:AD:DP:GQ:PL	1/1:1,50:51:99:2123,133,0
2L	21819380	.	AAGAACTGGAATTAGAACCAAATAAGAATTAAATCG	A	2278.73	.	AC=2;AF=1.00;AN=2;BaseQRankSum=-1.652;ClippingRankSum=0.000;DP=53;ExcessHet=3.0103;FS=3.263;MLEAC=2;MLEAF=1.00;MQ=43.67;MQRankSum=-0.402;QD=30.11;ReadPosRankSum=1.472;SOR=0.467	GT:AD:DP:GQ:PL	1/1:1,52:53:99:2316,135,0
2L	21819665	2L_21819665_SNP	G	T	2225.77	.	AC=2;AF=1.00;AN=2;DB;DP=52;ExcessHet=3.0103;FS=0.000;MLEAC=2;MLEAF=1.00;MQ=43.85;QD=28.01;SOR=0.770	GT:AD:DP:GQ:PL	1/1:0,52:52:99:2254,162,0
2L	21819680	2L_21819680_SNP	A	G	2076.77	.	AC=2;AF=1.00;AN=2;DB;DP=48;ExcessHet=3.0103;FS=0.000;MLEAC=2;MLEAF=1.00;MQ=43.84;QD=27.31;SOR=0.776	GT:AD:DP:GQ:PL	1/1:0,48:48:99:2105,147,0
2L	21819742	2L_21819742_SNP	C	T	1629.77	.	AC=2;AF=1.00;AN=2;DB;DP=59;ExcessHet=3.0103;FS=0.000;MLEAC=2;MLEAF=1.00;MQ=43.87;QD=27.62;SOR=0.726	GT:AD:DP:GQ:PL	1/1:0,59:59:99:1658,177,0
2L	21820141	2L_21820141_SNP	G	T	1477.77	.	AC=2;AF=1.00;AN=2;DB;DP=53;ExcessHet=3.0103;FS=0.000;MLEAC=2;MLEAF=1.00;MQ=44.00;QD=27.88;SOR=0.808	GT:AD:DP:GQ:PL	1/1:0,53:53:99:1506,159,0
2L	21820320	2L_21820320_SNP	A	T	1854.77	.	AC=2;AF=1.00;AN=2;DB;DP=67;ExcessHet=3.0103;FS=0.000;MLEAC=2;MLEAF=1.00;MQ=44.00;QD=27.68;SOR=0.723	GT:AD:DP:GQ:PL	1/1:0,67:67:99:1883,200,0
2L	21820397	2L_21820397_SNP	G	T	1719.77	.	AC=2;AF=1.00;AN=2;DB;DP=63;ExcessHet=3.0103;FS=0.000;MLEAC=2;MLEAF=1.00;MQ=43.73;QD=27.30;SOR=0.724	GT:AD:DP:GQ:PL	1/1:0,63:63:99:1748,188,0
2L	21820442	2L_21820442_SNP	C	T	1977.77	.	AC=2;AF=1.00;AN=2;DB;DP=70;ExcessHet=3.0103;FS=0.000;MLEAC=2;MLEAF=1.00;MQ=43.71;QD=28.25;SOR=0.811	GT:AD:DP:GQ:PL	1/1:0,70:70:99:2006,210,0
2L	21820473	2L_21820473_SNP	A	G	1974.77	.	AC=2;AF=1.00;AN=2;DB;DP=72;ExcessHet=3.0103;FS=0.000;MLEAC=2;MLEAF=1.00;MQ=43.63;QD=27.43;SOR=0.934	GT:AD:DP:GQ:PL	1/1:0,72:72:99:2003,216,0
2L	21820703	2L_21820703_SNP	T	G	1728.77	.	AC=2;AF=1.00;AN=2;DB;DP=64;ExcessHet=3.0103;FS=0.000;MLEAC=2;MLEAF=1.00;MQ=43.70;QD=27.01;SOR=0.822	GT:AD:DP:GQ:PL	1/1:0,64:64:99:1757,191,0
2L	21820847	2L_21820847_SNP	G	A	2061.77	.	AC=2;AF=1.00;AN=2;DB;DP=74;ExcessHet=3.0103;FS=0.000;MLEAC=2;MLEAF=1.00;MQ=43.84;QD=27.86;SOR=0.864	GT:AD:DP:GQ:PL	1/1:0,74:74:99:2090,222,0
2L	21821318	2L_21821318_SNP	G	A	1484.77	.	AC=2;AF=1.00;AN=2;DB;DP=55;ExcessHet=3.0103;FS=0.000;MLEAC=2;MLEAF=1.00;MQ=43.57;QD=27.00;SOR=1.061	GT:AD:DP:GQ:PL	1/1:0,55:55:99:1513,164,0
2L	21821355	2L_21821355_SNP	T	C	1428.77	.	AC=2;AF=1.00;AN=2;DB;DP=53;ExcessHet=3.0103;FS=0.000;MLEAC=2;MLEAF=1.00;MQ=43.91;QD=26.96;SOR=0.808	GT:AD:DP:GQ:PL	1/1:0,53:53:99:1457,158,0
2L	21821383	.	TCCATCCATCTA	T	2529.73	.	AC=2;AF=1.00;AN=2;DP=62;ExcessHet=3.0103;FS=0.000;MLEAC=2;MLEAF=1.00;MQ=43.37;QD=36.74;SOR=0.762	GT:AD:DP:GQ:PL	1/1:0,58:58:99:2567,175,0
2L	21821816	2L_21821816_SNP	A	C	1535.77	.	AC=2;AF=1.00;AN=2;DB;DP=37;ExcessHet=3.0103;FS=0.000;MLEAC=2;MLEAF=1.00;MQ=43.87;QD=32.21;SOR=2.242	GT:AD:DP:GQ:PL	1/1:0,37:37:99:1564,114,0
2L	21821827	2L_21821827_SNP	C	T	1517.77	.	AC=2;AF=1.00;AN=2;DB;DP=37;ExcessHet=3.0103;FS=0.000;MLEAC=2;MLEAF=1.00;MQ=43.87;QD=28.14;SOR=2.012	GT:AD:DP:GQ:PL	1/1:0,37:37:99:1546,111,0
2L	21821905	2L_21821905_SNP	C	G	1335.77	.	AC=2;AF=1.00;AN=2;DB;DP=48;ExcessHet=3.0103;FS=0.000;MLEAC=2;MLEAF=1.00;MQ=44.00;QD=27.83;SOR=1.863	GT:AD:DP:GQ:PL	1/1:0,48:48:99:1364,144,0
2L	21822035	2L_21822035_DEL	CT	C	2144.73	.	AC=2;AF=1.00;AN=2;DB;DP=59;ExcessHet=3.0103;FS=0.000;MLEAC=2;MLEAF=1.00;MQ=44.00;QD=23.24;SOR=0.871	GT:AD:DP:GQ:PL	1/1:0,59:59:99:2182,178,0
2L	21822136	2L_21822136_SNP	C	T	2772.77	.	AC=2;AF=1.00;AN=2;DB;DP=66;ExcessHet=3.0103;FS=0.000;MLEAC=2;MLEAF=1.00;MQ=44.00;QD=25.06;SOR=0.723	GT:AD:DP:GQ:PL	1/1:0,65:65:99:2801,196,0
2L	21822140	2L_21822140_SNP	A	C	2740.77	.	AC=2;AF=1.00;AN=2;DB;DP=64;ExcessHet=3.0103;FS=0.000;MLEAC=2;MLEAF=1.00;MQ=44.00;QD=28.73;SOR=0.724	GT:AD:DP:GQ:PL	1/1:0,63:63:99:2769,193,0
2L	21822409	2L_21822409_SNP	A	C	1914.77	.	AC=2;AF=1.00;AN=2;DB;DP=71;ExcessHet=3.0103;FS=0.000;MLEAC=2;MLEAF=1.00;MQ=44.00;QD=27.35;SOR=1.163	GT:AD:DP:GQ:PL	1/1:0,70:70:99:1943,210,0
2L	21822578	2L_21822578_SNP	T	C	1948.77	.	AC=2;AF=1.00;AN=2;DB;DP=74;ExcessHet=3.0103;FS=0.000;MLEAC=2;MLEAF=1.00;MQ=44.00;QD=26.70;SOR=0.776	GT:AD:DP:GQ:PL	1/1:0,73:73:99:1977,218,0
2L	21822804	2L_21822804_SNP	G	A	1953.77	.	AC=2;AF=1.00;AN=2;DB;DP=72;ExcessHet=3.0103;FS=0.000;MLEAC=2;MLEAF=1.00;MQ=44.00;QD=27.52;SOR=0.904	GT:AD:DP:GQ:PL	1/1:0,71:71:99:1982,213,0
2L	21822916	2L_21822916_SNP	T	A	1894.77	.	AC=2;AF=1.00;AN=2;DB;DP=72;ExcessHet=3.0103;FS=0.000;MLEAC=2;MLEAF=1.00;MQ=44.00;QD=27.86;SOR=0.949	GT:AD:DP:GQ:PL	1/1:0,68:68:99:1923,204,0
2L	21823485	2L_21823485_SNP	T	G	1327.77	.	AC=2;AF=1.00;AN=2;DB;DP=50;ExcessHet=3.0103;FS=0.000;MLEAC=2;MLEAF=1.00;MQ=44.00;QD=26.56;SOR=0.773	GT:AD:DP:GQ:PL	1/1:0,50:50:99:1356,149,0
2L	21823673	2L_21823673_SNP	A	G	1429.77	.	AC=2;AF=1.00;AN=2;DB;DP=52;ExcessHet=3.0103;FS=0.000;MLEAC=2;MLEAF=1.00;MQ=43.96;QD=27.50;SOR=0.693	GT:AD:DP:GQ:PL	1/1:0,52:52:99:1458,156,0
2L	21824097	.	G	GTTTTTTTTTTTTT	1125.73	.	AC=2;AF=1.00;AN=2;DP=29;ExcessHet=3.0103;FS=0.000;MLEAC=2;MLEAF=1.00;MQ=42.43;QD=30.75;SOR=0.874	GT:AD:DP:GQ:PL	1/1:0,22:22:77:1163,77,0
2L	21824151	2L_21824151_SNP	C	T	285.77	.	AC=2;AF=1.00;AN=2;DB;DP=11;ExcessHet=3.0103;FS=0.000;MLEAC=2;MLEAF=1.00;MQ=41.49;QD=25.98;SOR=4.977	GT:AD:DP:GQ:PL	1/1:0,11:11:33:314,33,0
2L	21824175	.	TAACGGAGTAAATGTTGTTATTTTGTTTTTGTTCC	T	773.73	.	AC=2;AF=1.00;AN=2;DP=18;ExcessHet=3.0103;FS=0.000;MLEAC=2;MLEAF=1.00;MQ=42.65;QD=27.03;SOR=2.303	GT:AD:DP:GQ:PL	1/1:0,18:18:54:811,54,0
2L	21824609	2L_21824609_SNP	T	C	1726.77	.	AC=2;AF=1.00;AN=2;DB;DP=62;ExcessHet=3.0103;FS=0.000;MLEAC=2;MLEAF=1.00;MQ=43.97;QD=27.85;SOR=0.826	GT:AD:DP:GQ:PL	1/1:0,62:62:99:1755,186,0
2L	21825085	2L_21825085_SNP	T	G	2121.77	.	AC=2;AF=1.00;AN=2;DB;DP=77;ExcessHet=3.0103;FS=0.000;MLEAC=2;MLEAF=1.00;MQ=43.96;QD=27.56;SOR=1.150	GT:AD:DP:GQ:PL	1/1:0,77:77:99:2150,230,0
2L	21825136	2L_21825136_SNP	A	G	2099.77	.	AC=2;AF=1.00;AN=2;DB;DP=76;ExcessHet=3.0103;FS=0.000;MLEAC=2;MLEAF=1.00;MQ=43.96;QD=27.63;SOR=1.349	GT:AD:DP:GQ:PL	1/1:0,76:76:99:2128,228,0
2L	21825190	2L_21825190_SNP	T	C	1856.77	.	AC=2;AF=1.00;AN=2;DB;DP=68;ExcessHet=3.0103;FS=0.000;MLEAC=2;MLEAF=1.00;MQ=44.00;QD=27.31;SOR=0.693	GT:AD:DP:GQ:PL	1/1:0,68:68:99:1885,203,0
2L	21825234	2L_21825234_SNP	A	C	1966.77	.	AC=2;AF=1.00;AN=2;DB;DP=73;ExcessHet=3.0103;FS=0.000;MLEAC=2;MLEAF=1.00;MQ=44.00;QD=26.94;SOR=0.963	GT:AD:DP:GQ:PL	1/1:0,73:73:99:1995,218,0
2L	21825305	.	GT	G	1072.73	.	AC=2;AF=1.00;AN=2;BaseQRankSum=0.668;ClippingRankSum=0.000;DP=57;ExcessHet=3.0103;FS=0.000;MLEAC=2;MLEAF=1.00;MQ=43.97;MQRankSum=0.000;QD=19.16;ReadPosRankSum=0.031;SOR=0.776	GT:AD:DP:GQ:PL	1/1:1,55:56:99:1110,145,0
2L	21825334	.	AT	A	1860.73	.	AC=2;AF=1.00;AN=2;DP=64;ExcessHet=3.0103;FS=0.000;MLEAC=2;MLEAF=1.00;MQ=43.97;QD=29.07;SOR=1.214	GT:AD:DP:GQ:PL	1/1:0,64:64:99:1898,192,0
2L	21825403	2L_21825403_SNP	C	G	1621.77	.	AC=2;AF=1.00;AN=2;DB;DP=62;ExcessHet=3.0103;FS=0.000;MLEAC=2;MLEAF=1.00;MQ=43.97;QD=26.59;SOR=0.725	GT:AD:DP:GQ:PL	1/1:0,61:61:99:1650,182,0
2L	21825460	2L_21825460_SNP	G	T	1705.77	.	AC=2;AF=1.00;AN=2;DB;DP=63;ExcessHet=3.0103;FS=0.000;MLEAC=2;MLEAF=1.00;MQ=44.00;QD=27.08;SOR=1.366	GT:AD:DP:GQ:PL	1/1:0,63:63:99:1734,187,0
2L	21825729	2L_21825729_SNP	G	T	2130.77	.	AC=2;AF=1.00;AN=2;BaseQRankSum=1.813;ClippingRankSum=0.000;DB;DP=78;ExcessHet=3.0103;FS=0.000;MLEAC=2;MLEAF=1.00;MQ=44.00;MQRankSum=0.000;QD=27.32;ReadPosRankSum=-0.588;SOR=0.255	GT:AD:DP:GQ:PL	1/1:1,77:78:99:2159,223,0
2L	21825791	2L_21825791_SNP	G	A	2224.77	.	AC=2;AF=1.00;AN=2;DB;DP=80;ExcessHet=3.0103;FS=0.000;MLEAC=2;MLEAF=1.00;MQ=44.00;QD=27.81;SOR=0.968	GT:AD:DP:GQ:PL	1/1:0,80:80:99:2253,239,0
2L	21826201	2L_21826201_SNP	T	C	2027.77	.	AC=2;AF=1.00;AN=2;DB;DP=73;ExcessHet=3.0103;FS=0.000;MLEAC=2;MLEAF=1.00;MQ=44.00;QD=27.78;SOR=0.720	GT:AD:DP:GQ:PL	1/1:0,73:73:99:2056,219,0
2L	21826290	2L_21826290_SNP	A	T	1934.77	.	AC=2;AF=1.00;AN=2;DB;DP=71;ExcessHet=3.0103;FS=0.000;MLEAC=2;MLEAF=1.00;MQ=43.94;QD=27.64;SOR=0.693	GT:AD:DP:GQ:PL	1/1:0,70:70:99:1963,209,0
2L	21826425	2L_21826425_SNP	A	G	2191.77	.	AC=2;AF=1.00;AN=2;DB;DP=80;ExcessHet=3.0103;FS=0.000;MLEAC=2;MLEAF=1.00;MQ=42.85;QD=27.40;SOR=0.796	GT:AD:DP:GQ:PL	1/1:0,80:80:99:2220,239,0
2L	21826538	.	TA	T	1175.73	.	AC=2;AF=1.00;AN=2;DP=55;ExcessHet=3.0103;FS=0.000;MLEAC=2;MLEAF=1.00;MQ=41.60;QD=22.61;SOR=2.215	GT:AD:DP:GQ:PL	1/1:0,52:52:99:1213,156,0
2L	21826642	2L_21826642_SNP	C	A	798.77	.	AC=2;AF=1.00;AN=2;DB;DP=30;ExcessHet=3.0103;FS=0.000;MLEAC=2;MLEAF=1.00;MQ=41.67;QD=26.63;SOR=6.869	GT:AD:DP:GQ:PL	1/1:0,30:30:90:827,90,0
2L	21826699	2L_21826699_SNP	C	T	496.77	.	AC=2;AF=1.00;AN=2;DB;DP=19;ExcessHet=3.0103;FS=0.000;MLEAC=2;MLEAF=1.00;MQ=39.07;QD=26.15;SOR=5.994	GT:AD:DP:GQ:PL	1/1:0,19:19:57:525,57,0
2L	21827141	2L_21827141_SNP	C	A	170.80	.	AC=2;AF=1.00;AN=2;DB;DP=7;ExcessHet=3.0103;FS=0.000;MLEAC=2;MLEAF=1.00;MQ=27.04;QD=24.40;SOR=4.174	GT:AD:DP:GQ:PL	1/1:0,7:7:21:199,21,0
2L	21827211	.	T	TA	715.73	.	AC=2;AF=1.00;AN=2;DP=19;ExcessHet=3.0103;FS=0.000;MLEAC=2;MLEAF=1.00;MQ=31.32;QD=28.83;SOR=5.670	GT:AD:DP:GQ:PL	1/1:0,19:19:57:753,57,0
2L	21827218	.	T	A	764.77	.	AC=2;AF=1.00;AN=2;DP=19;ExcessHet=3.0103;FS=0.000;MLEAC=2;MLEAF=1.00;MQ=31.32;QD=28.64;SOR=5.994	GT:AD:DP:GQ:PL	1/1:0,19:19:57:793,57,0
2L	21827298	2L_21827298_SNP	G	A	728.77	.	AC=2;AF=1.00;AN=2;DB;DP=27;ExcessHet=3.0103;FS=0.000;MLEAC=2;MLEAF=1.00;MQ=34.66;QD=26.99;SOR=6.666	GT:AD:DP:GQ:PL	1/1:0,27:27:81:757,81,0
2L	21827312	.	TA	T	1447.73	.	AC=2;AF=1.00;AN=2;DP=32;ExcessHet=3.0103;FS=0.000;MLEAC=2;MLEAF=1.00;MQ=35.46;QD=33.14;SOR=5.486	GT:AD:DP:GQ:PL	1/1:0,31:31:99:1485,99,0
2L	21827316	.	C	T	1456.77	.	AC=2;AF=1.00;AN=2;DP=33;ExcessHet=3.0103;FS=0.000;MLEAC=2;MLEAF=1.00;MQ=35.96;QD=31.30;SOR=5.610	GT:AD:DP:GQ:PL	1/1:0,33:33:99:1485,99,0
2L	21827317	.	A	G	1456.77	.	AC=2;AF=1.00;AN=2;DP=33;ExcessHet=3.0103;FS=0.000;MLEAC=2;MLEAF=1.00;MQ=35.96;QD=28.17;SOR=5.610	GT:AD:DP:GQ:PL	1/1:0,33:33:99:1485,99,0
2L	21827319	.	A	AG	1457.73	.	AC=2;AF=1.00;AN=2;DP=33;ExcessHet=3.0103;FS=0.000;MLEAC=2;MLEAF=1.00;MQ=35.96;QD=31.41;SOR=5.610	GT:AD:DP:GQ:PL	1/1:0,33:33:99:1495,102,0
2L	21827365	2L_21827365_SNP	G	A	1195.77	.	AC=2;AF=1.00;AN=2;DB;DP=45;ExcessHet=3.0103;FS=0.000;MLEAC=2;MLEAF=1.00;MQ=37.46;QD=26.57;SOR=3.209	GT:AD:DP:GQ:PL	1/1:0,45:45:99:1224,134,0
2L	21827722	2L_21827722_SNP	A	G	1594.77	.	AC=2;AF=1.00;AN=2;DB;DP=59;ExcessHet=3.0103;FS=0.000;MLEAC=2;MLEAF=1.00;MQ=44.00;QD=27.03;SOR=1.034	GT:AD:DP:GQ:PL	1/1:0,59:59:99:1623,176,0
2L	21827773	2L_21827773_SNP	T	G	1851.77	.	AC=2;AF=1.00;AN=2;DB;DP=67;ExcessHet=3.0103;FS=0.000;MLEAC=2;MLEAF=1.00;MQ=44.00;QD=27.64;SOR=0.917	GT:AD:DP:GQ:PL	1/1:0,67:67:99:1880,201,0
2L	21828314	2L_21828314_SNP	A	T	1642.77	.	AC=2;AF=1.00;AN=2;DB;DP=60;ExcessHet=3.0103;FS=0.000;MLEAC=2;MLEAF=1.00;MQ=44.00;QD=27.38;SOR=0.906	GT:AD:DP:GQ:PL	1/1:0,60:60:99:1671,180,0
2L	21828504	.	T	TCTGCAA	2212.73	.	AC=2;AF=1.00;AN=2;DP=52;ExcessHet=3.0103;FS=0.000;MLEAC=2;MLEAF=1.00;MQ=43.96;QD=27.03;SOR=0.909	GT:AD:DP:GQ:PL	1/1:0,49:49:99:2250,150,0
2L	21828529	2L_21828529_SNP	C	G	1869.77	.	AC=2;AF=1.00;AN=2;DB;DP=45;ExcessHet=3.0103;FS=0.000;MLEAC=2;MLEAF=1.00;MQ=43.96;QD=31.34;SOR=0.737	GT:AD:DP:GQ:PL	1/1:0,45:45:99:1898,135,0
2L	21829062	2L_21829062_SNP	C	A	1434.77	.	AC=2;AF=1.00;AN=2;DB;DP=54;ExcessHet=3.0103;FS=0.000;MLEAC=2;MLEAF=1.00;MQ=44.00;QD=27.07;SOR=0.808	GT:AD:DP:GQ:PL	1/1:0,53:53:99:1463,159,0
2L	21829982	2L_21829982_SNP	A	T	1809.77	.	AC=2;AF=1.00;AN=2;DB;DP=65;ExcessHet=3.0103;FS=0.000;MLEAC=2;MLEAF=1.00;MQ=43.97;QD=27.84;SOR=1.437	GT:AD:DP:GQ:PL	1/1:0,65:65:99:1838,195,0
2L	21830073	2L_21830073_SNP	A	T	1623.77	.	AC=2;AF=1.00;AN=2;DB;DP=60;ExcessHet=3.0103;FS=0.000;MLEAC=2;MLEAF=1.00;MQ=44.00;QD=27.06;SOR=0.906	GT:AD:DP:GQ:PL	1/1:0,60:60:99:1652,179,0
2L	21830086	2L_21830086_SNP	A	G	1560.77	.	AC=2;AF=1.00;AN=2;DB;DP=57;ExcessHet=3.0103;FS=0.000;MLEAC=2;MLEAF=1.00;MQ=44.00;QD=27.38;SOR=0.960	GT:AD:DP:GQ:PL	1/1:0,57:57:99:1589,171,0
2L	21830120	.	A	ATTT	2041.73	.	AC=2;AF=1.00;AN=2;DP=52;ExcessHet=3.0103;FS=0.000;MLEAC=2;MLEAF=1.00;MQ=44.21;QD=29.55;SOR=0.693	GT:AD:DP:GQ:PL	1/1:0,50:50:99:2079,153,0
2L	21830870	2L_21830870_SNP	T	C	1284.77	.	AC=2;AF=1.00;AN=2;DB;DP=47;ExcessHet=3.0103;FS=0.000;MLEAC=2;MLEAF=1.00;MQ=44.00;QD=27.34;SOR=1.378	GT:AD:DP:GQ:PL	1/1:0,47:47:99:1313,141,0
2L	21831012	2L_21831012_SNP	C	T	1391.77	.	AC=2;AF=1.00;AN=2;DB;DP=53;ExcessHet=3.0103;FS=0.000;MLEAC=2;MLEAF=1.00;MQ=44.00;QD=26.76;SOR=0.770	GT:AD:DP:GQ:PL	1/1:0,52:52:99:1420,155,0
2L	21831075	2L_21831075_SNP	C	T	1618.77	.	AC=2;AF=1.00;AN=2;DB;DP=58;ExcessHet=3.0103;FS=0.000;MLEAC=2;MLEAF=1.00;MQ=44.00;QD=27.91;SOR=0.693	GT:AD:DP:GQ:PL	1/1:0,58:58:99:1647,174,0
2L	21831563	2L_21831563_SNP	T	A	2089.77	.	AC=2;AF=1.00;AN=2;DB;DP=80;ExcessHet=3.0103;FS=0.000;MLEAC=2;MLEAF=1.00;MQ=43.71;QD=27.14;SOR=0.948	GT:AD:DP:GQ:PL	1/1:0,77:77:99:2118,230,0
2L	21831873	2L_21831873_SNP	A	G	1859.77	.	AC=2;AF=1.00;AN=2;DB;DP=68;ExcessHet=3.0103;FS=0.000;MLEAC=2;MLEAF=1.00;MQ=44.00;QD=27.76;SOR=0.990	GT:AD:DP:GQ:PL	1/1:0,67:67:99:1888,200,0
2L	21831945	2L_21831945_SNP	T	C	1754.77	.	AC=2;AF=1.00;AN=2;DB;DP=65;ExcessHet=3.0103;FS=0.000;MLEAC=2;MLEAF=1.00;MQ=44.00;QD=27.00;SOR=1.078	GT:AD:DP:GQ:PL	1/1:0,65:65:99:1783,194,0
2L	21832404	2L_21832404_SNP	C	T	1493.77	.	AC=2;AF=1.00;AN=2;DB;DP=56;ExcessHet=3.0103;FS=0.000;MLEAC=2;MLEAF=1.00;MQ=44.00;QD=26.67;SOR=1.302	GT:AD:DP:GQ:PL	1/1:0,56:56:99:1522,167,0
2L	21832551	2L_21832551_SNP	G	A	2266.77	.	AC=2;AF=1.00;AN=2;BaseQRankSum=-1.174;ClippingRankSum=0.000;DB;DP=55;ExcessHet=3.0103;FS=0.000;MLEAC=2;MLEAF=1.00;MQ=44.20;MQRankSum=0.272;QD=29.99;ReadPosRankSum=-1.514;SOR=0.223	GT:AD:DP:GQ:PL	1/1:1,54:55:99:2295,160,0
2L	21832561	.	G	GGT	2331.73	.	AC=2;AF=1.00;AN=2;BaseQRankSum=0.537;ClippingRankSum=0.000;DP=57;ExcessHet=3.0103;FS=3.245;MLEAC=2;MLEAF=1.00;MQ=44.77;MQRankSum=0.343;QD=23.54;ReadPosRankSum=-1.034;SOR=0.450	GT:AD:DP:GQ:PL	1/1:1,56:57:99:2369,166,0
2L	21832709	2L_21832709_SNP	T	G	1656.77	.	AC=2;AF=1.00;AN=2;DB;DP=60;ExcessHet=3.0103;FS=0.000;MLEAC=2;MLEAF=1.00;MQ=43.95;QD=27.61;SOR=0.831	GT:AD:DP:GQ:PL	1/1:0,60:60:99:1685,180,0
2L	21832805	2L_21832805_SNP	T	A	1781.77	.	AC=2;AF=1.00;AN=2;DB;DP=65;ExcessHet=3.0103;FS=0.000;MLEAC=2;MLEAF=1.00;MQ=43.88;QD=27.41;SOR=1.078	GT:AD:DP:GQ:PL	1/1:0,65:65:99:1810,194,0
2L	21832934	2L_21832934_SNP	T	C	1587.77	.	AC=2;AF=1.00;AN=2;DB;DP=60;ExcessHet=3.0103;FS=0.000;MLEAC=2;MLEAF=1.00;MQ=43.87;QD=26.91;SOR=1.421	GT:AD:DP:GQ:PL	1/1:0,59:59:99:1616,176,0
2L	21833026	2L_21833026_SNP	C	T	2020.77	.	AC=2;AF=1.00;AN=2;DB;DP=72;ExcessHet=3.0103;FS=0.000;MLEAC=2;MLEAF=1.00;MQ=43.43;QD=28.46;SOR=0.840	GT:AD:DP:GQ:PL	1/1:0,71:71:99:2049,213,0
2L	21833055	2L_21833055_SNP	C	T	1834.77	.	AC=2;AF=1.00;AN=2;DB;DP=68;ExcessHet=3.0103;FS=0.000;MLEAC=2;MLEAF=1.00;MQ=43.23;QD=27.38;SOR=0.849	GT:AD:DP:GQ:PL	1/1:0,67:67:99:1863,200,0
2L	21833067	2L_21833067_SNP	A	C	1993.77	.	AC=2;AF=1.00;AN=2;DB;DP=73;ExcessHet=3.0103;FS=0.000;MLEAC=2;MLEAF=1.00;MQ=43.15;QD=27.31;SOR=0.836	GT:AD:DP:GQ:PL	1/1:0,73:73:99:2022,219,0
2L	21833090	2L_21833090_SNP	A	T	2024.77	.	AC=2;AF=1.00;AN=2;DB;DP=74;ExcessHet=3.0103;FS=0.000;MLEAC=2;MLEAF=1.00;MQ=43.14;QD=27.36;SOR=0.804	GT:AD:DP:GQ:PL	1/1:0,74:74:99:2053,222,0
2L	21833105	.	TAGTG	T	3552.73	.	AC=2;AF=1.00;AN=2;DP=78;ExcessHet=3.0103;FS=0.000;MLEAC=2;MLEAF=1.00;MQ=43.08;QD=31.97;SOR=0.744	GT:AD:DP:GQ:PL	1/1:0,78:78:99:3590,241,0
2L	21833112	.	A	T	3561.77	.	AC=2;AF=1.00;AN=2;DP=79;ExcessHet=3.0103;FS=0.000;MLEAC=2;MLEAF=1.00;MQ=43.07;QD=31.17;SOR=0.718	GT:AD:DP:GQ:PL	1/1:0,79:79:99:3590,241,0
2L	21833113	.	C	CT	3552.73	.	AC=2;AF=1.00;AN=2;DP=79;ExcessHet=3.0103;FS=0.000;MLEAC=2;MLEAF=1.00;MQ=43.07;QD=30.66;SOR=0.718	GT:AD:DP:GQ:PL	1/1:0,79:79:99:3590,241,0
2L	21833115	.	A	T	3566.77	.	AC=2;AF=1.00;AN=2;DP=77;ExcessHet=3.0103;FS=0.000;MLEAC=2;MLEAF=1.00;MQ=43.04;QD=30.08;SOR=0.719	GT:AD:DP:GQ:PL	1/1:0,77:77:99:3595,241,0
2L	21833116	.	A	C	3521.77	.	AC=2;AF=1.00;AN=2;DP=77;ExcessHet=3.0103;FS=0.000;MLEAC=2;MLEAF=1.00;MQ=43.04;QD=29.70;SOR=0.772	GT:AD:DP:GQ:PL	1/1:0,77:77:99:3550,238,0
2L	21833133	2L_21833133_SNP	G	A	2074.77	.	AC=2;AF=1.00;AN=2;DB;DP=78;ExcessHet=3.0103;FS=0.000;MLEAC=2;MLEAF=1.00;MQ=43.13;QD=26.95;SOR=0.828	GT:AD:DP:GQ:PL	1/1:0,77:77:99:2103,230,0
2L	21833288	.	G	GAT	2512.73	.	AC=2;AF=1.00;AN=2;DP=56;ExcessHet=3.0103;FS=0.000;MLEAC=2;MLEAF=1.00;MQ=42.78;QD=24.54;SOR=0.765	GT:AD:DP:GQ:PL	1/1:0,56:56:99:2550,171,0
2L	21833290	.	G	GAGTTA	2512.73	.	AC=2;AF=1.00;AN=2;DP=56;ExcessHet=3.0103;FS=0.000;MLEAC=2;MLEAF=1.00;MQ=42.78;QD=28.71;SOR=0.693	GT:AD:DP:GQ:PL	1/1:0,56:56:99:2550,172,0
2L	21833318	2L_21833318_SNP	C	A	2384.77	.	AC=2;AF=1.00;AN=2;DB;DP=52;ExcessHet=3.0103;FS=0.000;MLEAC=2;MLEAF=1.00;MQ=42.77;QD=30.49;SOR=0.693	GT:AD:DP:GQ:PL	1/1:0,52:52:99:2413,163,0
2L	21833319	2L_21833319_SNP	T	G	2384.77	.	AC=2;AF=1.00;AN=2;DB;DP=51;ExcessHet=3.0103;FS=0.000;MLEAC=2;MLEAF=1.00;MQ=42.74;QD=31.23;SOR=0.732	GT:AD:DP:GQ:PL	1/1:0,51:51:99:2413,163,0
2L	21833340	.	AAATCATT	A	2247.73	.	AC=2;AF=1.00;AN=2;DP=50;ExcessHet=3.0103;FS=0.000;MLEAC=2;MLEAF=1.00;MQ=42.82;QD=28.96;SOR=0.859	GT:AD:DP:GQ:PL	1/1:0,50:50:99:2285,154,0
2L	21833351	.	C	G	2211.77	.	AC=2;AF=1.00;AN=2;DP=50;ExcessHet=3.0103;FS=0.000;MLEAC=2;MLEAF=1.00;MQ=42.86;QD=27.95;SOR=0.952	GT:AD:DP:GQ:PL	1/1:0,50:50:99:2240,151,0
2L	21833566	2L_21833566_SNP	A	G	1398.77	.	AC=2;AF=1.00;AN=2;DB;DP=55;ExcessHet=3.0103;FS=0.000;MLEAC=2;MLEAF=1.00;MQ=43.86;QD=25.90;SOR=0.693	GT:AD:DP:GQ:PL	1/1:0,54:54:99:1427,160,0
2L	21834409	2L_21834409_SNP	T	C	1133.77	.	AC=2;AF=1.00;AN=2;DB;DP=45;ExcessHet=3.0103;FS=0.000;MLEAC=2;MLEAF=1.00;MQ=43.87;QD=25.77;SOR=0.990	GT:AD:DP:GQ:PL	1/1:0,44:44:99:1162,131,0
2L	21834709	2L_21834709_SNP	G	A	1561.77	.	AC=2;AF=1.00;AN=2;DB;DP=56;ExcessHet=3.0103;FS=0.000;MLEAC=2;MLEAF=1.00;MQ=43.97;QD=28.40;SOR=0.884	GT:AD:DP:GQ:PL	1/1:0,55:55:99:1590,165,0
2L	21834859	2L_21834859_SNP	C	G	1860.77	.	AC=2;AF=1.00;AN=2;DB;DP=68;ExcessHet=3.0103;FS=0.000;MLEAC=2;MLEAF=1.00;MQ=44.00;QD=27.36;SOR=0.814	GT:AD:DP:GQ:PL	1/1:0,68:68:99:1889,203,0
2L	21835014	2L_21835014_SNP	C	T	1902.77	.	AC=2;AF=1.00;AN=2;DB;DP=69;ExcessHet=3.0103;FS=0.000;MLEAC=2;MLEAF=1.00;MQ=43.96;QD=27.58;SOR=1.211	GT:AD:DP:GQ:PL	1/1:0,69:69:99:1931,207,0
2L	21835942	2L_21835942_SNP	G	T	1621.77	.	AC=2;AF=1.00;AN=2;DB;DP=60;ExcessHet=3.0103;FS=0.000;MLEAC=2;MLEAF=1.00;MQ=43.93;QD=27.49;SOR=0.796	GT:AD:DP:GQ:PL	1/1:0,59:59:99:1650,177,0
2L	21836297	2L_21836297_SNP	T	C	1909.77	.	AC=2;AF=1.00;AN=2;DB;DP=44;ExcessHet=3.0103;FS=0.000;MLEAC=2;MLEAF=1.00;MQ=44.00;QD=26.07;SOR=1.364	GT:AD:DP:GQ:PL	1/1:0,44:44:99:1938,135,0
2L	21836303	2L_21836303_SNP	C	T	1897.77	.	AC=2;AF=1.00;AN=2;DB;DP=44;ExcessHet=3.0103;FS=0.000;MLEAC=2;MLEAF=1.00;MQ=44.00;QD=35.35;SOR=1.230	GT:AD:DP:GQ:PL	1/1:0,44:44:99:1926,132,0
2L	21836794	.	GT	G	1134.73	.	AC=2;AF=1.00;AN=2;DP=56;ExcessHet=3.0103;FS=0.000;MLEAC=2;MLEAF=1.00;MQ=43.95;QD=21.41;SOR=0.730	GT:AD:DP:GQ:PL	1/1:0,53:53:99:1172,158,0
2L	21837172	2L_21837172_SNP	G	A	1649.77	.	AC=2;AF=1.00;AN=2;DB;DP=61;ExcessHet=3.0103;FS=0.000;MLEAC=2;MLEAF=1.00;MQ=44.00;QD=27.50;SOR=0.831	GT:AD:DP:GQ:PL	1/1:0,60:60:99:1678,179,0
2L	21837212	2L_21837212_SNP	G	C	1611.77	.	AC=2;AF=1.00;AN=2;DB;DP=60;ExcessHet=3.0103;FS=0.000;MLEAC=2;MLEAF=1.00;MQ=43.97;QD=27.32;SOR=0.950	GT:AD:DP:GQ:PL	1/1:0,59:59:99:1640,176,0
2L	21837235	2L_21837235_SNP	C	G	1698.77	.	AC=2;AF=1.00;AN=2;DB;DP=62;ExcessHet=3.0103;FS=0.000;MLEAC=2;MLEAF=1.00;MQ=43.97;QD=27.40;SOR=1.143	GT:AD:DP:GQ:PL	1/1:0,62:62:99:1727,186,0
2L	21837439	2L_21837439_SNP	G	A	1573.77	.	AC=2;AF=1.00;AN=2;DB;DP=58;ExcessHet=3.0103;FS=0.000;MLEAC=2;MLEAF=1.00;MQ=44.00;QD=27.13;SOR=0.762	GT:AD:DP:GQ:PL	1/1:0,58:58:99:1602,174,0
2L	21837551	2L_21837551_SNP	T	C	1744.77	.	AC=2;AF=1.00;AN=2;DB;DP=64;ExcessHet=3.0103;FS=0.000;MLEAC=2;MLEAF=1.00;MQ=43.97;QD=27.26;SOR=0.756	GT:AD:DP:GQ:PL	1/1:0,64:64:99:1773,192,0
2L	21837762	2L_21837762_SNP	A	T	2226.77	.	AC=2;AF=1.00;AN=2;DB;DP=80;ExcessHet=3.0103;FS=0.000;MLEAC=2;MLEAF=1.00;MQ=44.00;QD=27.83;SOR=0.968	GT:AD:DP:GQ:PL	1/1:0,80:80:99:2255,240,0
2L	21837879	2L_21837879_SNP	T	G	3160.77	.	AC=2;AF=1.00;AN=2;DB;DP=72;ExcessHet=3.0103;FS=0.000;MLEAC=2;MLEAF=1.00;MQ=44.00;QD=28.78;SOR=0.934	GT:AD:DP:GQ:PL	1/1:0,72:72:99:3189,217,0
2L	21837881	2L_21837881_SNP	C	T	3160.77	.	AC=2;AF=1.00;AN=2;DB;DP=72;ExcessHet=3.0103;FS=0.000;MLEAC=2;MLEAF=1.00;MQ=44.00;QD=27.46;SOR=0.934	GT:AD:DP:GQ:PL	1/1:0,72:72:99:3189,217,0
2L	21838093	2L_21838093_SNP	C	T	1718.77	.	AC=2;AF=1.00;AN=2;DB;DP=62;ExcessHet=3.0103;FS=0.000;MLEAC=2;MLEAF=1.00;MQ=44.00;QD=27.72;SOR=1.057	GT:AD:DP:GQ:PL	1/1:0,62:62:99:1747,186,0
2L	21838679	2L_21838679_INS	T	TA	2145.73	.	AC=2;AF=1.00;AN=2;DB;DP=52;ExcessHet=3.0103;FS=0.000;MLEAC=2;MLEAF=1.00;MQ=43.86;QD=28.11;SOR=1.051	GT:AD:DP:GQ:PL	1/1:0,50:50:99:2183,153,0
2L	21838697	2L_21838697_SNP	A	G	2041.77	.	AC=2;AF=1.00;AN=2;DB;DP=47;ExcessHet=3.0103;FS=0.000;MLEAC=2;MLEAF=1.00;MQ=43.47;QD=28.87;SOR=1.378	GT:AD:DP:GQ:PL	1/1:0,47:47:99:2070,144,0
2L	21838732	.	C	CAAAAA	1269.73	.	AC=2;AF=1.00;AN=2;DP=36;ExcessHet=3.0103;FS=0.000;MLEAC=1;MLEAF=0.500;MQ=43.25;QD=27.72;SOR=1.708	GT:AD:DP:GQ:PL	1/1:0,29:29:95:1303,95,0
2L	21838869	2L_21838869_SNP	A	G	1425.77	.	AC=2;AF=1.00;AN=2;BaseQRankSum=-0.513;ClippingRankSum=0.000;DB;DP=54;ExcessHet=3.0103;FS=4.102;MLEAC=2;MLEAF=1.00;MQ=44.00;MQRankSum=0.000;QD=26.40;ReadPosRankSum=1.411;SOR=1.055	GT:AD:DP:GQ:PL	1/1:1,53:54:99:1454,133,0
2L	21839274	2L_21839274_SNP	C	T	1885.77	.	AC=2;AF=1.00;AN=2;DB;DP=68;ExcessHet=3.0103;FS=0.000;MLEAC=2;MLEAF=1.00;MQ=44.00;QD=27.73;SOR=0.814	GT:AD:DP:GQ:PL	1/1:0,68:68:99:1914,204,0
2L	21839325	2L_21839325_SNP	A	G	1902.77	.	AC=2;AF=1.00;AN=2;DB;DP=67;ExcessHet=3.0103;FS=0.000;MLEAC=2;MLEAF=1.00;MQ=44.00;QD=28.40;SOR=0.917	GT:AD:DP:GQ:PL	1/1:0,67:67:99:1931,201,0
2L	21839794	2L_21839794_SNP	C	G	1488.77	.	AC=2;AF=1.00;AN=2;DB;DP=54;ExcessHet=3.0103;FS=0.000;MLEAC=2;MLEAF=1.00;MQ=43.96;QD=27.57;SOR=0.931	GT:AD:DP:GQ:PL	1/1:0,54:54:99:1517,161,0
2L	21839979	2L_21839979_SNP	A	C	1508.77	.	AC=2;AF=1.00;AN=2;DB;DP=55;ExcessHet=3.0103;FS=0.000;MLEAC=2;MLEAF=1.00;MQ=44.00;QD=27.43;SOR=0.804	GT:AD:DP:GQ:PL	1/1:0,55:55:99:1537,165,0
2L	21840039	2L_21840039_SNP	A	G	1232.77	.	AC=2;AF=1.00;AN=2;DB;DP=45;ExcessHet=3.0103;FS=0.000;MLEAC=2;MLEAF=1.00;MQ=44.00;QD=27.39;SOR=1.154	GT:AD:DP:GQ:PL	1/1:0,45:45:99:1261,135,0
2L	21840067	2L_21840067_SNP	C	A	1414.77	.	AC=2;AF=1.00;AN=2;DB;DP=50;ExcessHet=3.0103;FS=0.000;MLEAC=2;MLEAF=1.00;MQ=44.00;QD=28.30;SOR=0.859	GT:AD:DP:GQ:PL	1/1:0,50:50:99:1443,150,0
2L	21840111	2L_21840111_SNP	T	A	1701.77	.	AC=2;AF=1.00;AN=2;DB;DP=60;ExcessHet=3.0103;FS=0.000;MLEAC=2;MLEAF=1.00;MQ=43.97;QD=28.36;SOR=1.071	GT:AD:DP:GQ:PL	1/1:0,60:60:99:1730,180,0
2L	21840208	2L_21840208_SNP	T	C	2992.77	.	AC=2;AF=1.00;AN=2;DB;DP=67;ExcessHet=3.0103;FS=0.000;MLEAC=2;MLEAF=1.00;MQ=43.94;QD=24.94;SOR=0.784	GT:AD:DP:GQ:PL	1/1:0,67:67:99:3021,208,0
2L	21840214	2L_21840214_SNP	G	C	3027.77	.	AC=2;AF=1.00;AN=2;DB;DP=68;ExcessHet=3.0103;FS=0.000;MLEAC=2;MLEAF=1.00;MQ=43.94;QD=28.10;SOR=0.752	GT:AD:DP:GQ:PL	1/1:0,68:68:99:3056,211,0
2L	21840285	2L_21840285_SNP	G	A	2000.77	.	AC=2;AF=1.00;AN=2;DB;DP=71;ExcessHet=3.0103;FS=0.000;MLEAC=2;MLEAF=1.00;MQ=43.97;QD=28.18;SOR=1.362	GT:AD:DP:GQ:PL	1/1:0,71:71:99:2029,213,0
2L	21840906	2L_21840906_SNP	T	A	1955.77	.	AC=2;AF=1.00;AN=2;DB;DP=70;ExcessHet=3.0103;FS=0.000;MLEAC=2;MLEAF=1.00;MQ=44.00;QD=27.94;SOR=0.750	GT:AD:DP:GQ:PL	1/1:0,70:70:99:1984,210,0
2L	21841349	2L_21841349_SNP	T	G	2274.77	.	AC=2;AF=1.00;AN=2;BaseQRankSum=-0.322;ClippingRankSum=0.000;DB;DP=57;ExcessHet=3.0103;FS=0.000;MLEAC=2;MLEAF=1.00;MQ=44.06;MQRankSum=-0.223;QD=29.32;ReadPosRankSum=0.111;SOR=0.931	GT:AD:DP:GQ:PL	1/1:2,54:56:79:2303,79,0
2L	21841359	2L_21841359_SNP	C	T	2445.77	.	AC=2;AF=1.00;AN=2;BaseQRankSum=1.943;ClippingRankSum=0.000;DB;DP=62;ExcessHet=3.0103;FS=0.000;MLEAC=2;MLEAF=1.00;MQ=44.02;MQRankSum=-0.275;QD=28.71;ReadPosRankSum=-0.162;SOR=0.950	GT:AD:DP:GQ:PL	1/1:2,59:61:94:2474,94,0
2L	21841408	2L_21841408_DEL	AGT	A	2006.73	.	AC=2;AF=1.00;AN=2;BaseQRankSum=1.573;ClippingRankSum=0.000;DB;DP=47;ExcessHet=3.0103;FS=3.933;MLEAC=2;MLEAF=1.00;MQ=43.83;MQRankSum=-0.229;QD=26.62;ReadPosRankSum=0.775;SOR=0.948	GT:AD:DP:GQ:PL	1/1:1,46:47:99:2044,100,0
2L	21841413	2L_21841413_SNP	G	A	2051.77	.	AC=2;AF=1.00;AN=2;BaseQRankSum=0.481;ClippingRankSum=0.000;DB;DP=49;ExcessHet=3.0103;FS=3.892;MLEAC=2;MLEAF=1.00;MQ=43.84;MQRankSum=-0.224;QD=28.57;ReadPosRankSum=-0.967;SOR=0.916	GT:AD:DP:GQ:PL	1/1:1,48:49:99:2080,102,0
2L	21841457	2L_21841457_SNP	C	T	1243.77	.	AC=2;AF=1.00;AN=2;BaseQRankSum=-0.378;ClippingRankSum=0.000;DB;DP=51;ExcessHet=3.0103;FS=0.000;MLEAC=2;MLEAF=1.00;MQ=43.92;MQRankSum=-0.103;QD=25.38;ReadPosRankSum=0.813;SOR=0.859	GT:AD:DP:GQ:PL	1/1:1,48:49:99:1272,117,0
2L	21841920	.	G	GGTACTC	2256.73	.	AC=2;AF=1.00;AN=2;DP=54;ExcessHet=3.0103;FS=0.000;MLEAC=2;MLEAF=1.00;MQ=44.13;QD=25.48;SOR=0.952	GT:AD:DP:GQ:PL	1/1:0,50:50:99:2294,153,0
2L	21841962	2L_21841962_SNP	T	C	1632.77	.	AC=2;AF=1.00;AN=2;DB;DP=60;ExcessHet=3.0103;FS=0.000;MLEAC=2;MLEAF=1.00;MQ=43.97;QD=27.21;SOR=0.693	GT:AD:DP:GQ:PL	1/1:0,60:60:99:1661,179,0
2L	21842539	2L_21842539_SNP	T	C	1695.77	.	AC=2;AF=1.00;AN=2;DB;DP=63;ExcessHet=3.0103;FS=0.000;MLEAC=2;MLEAF=1.00;MQ=44.00;QD=27.35;SOR=1.143	GT:AD:DP:GQ:PL	1/1:0,62:62:99:1724,186,0
2L	21843007	2L_21843007_SNP	T	A	1826.77	.	AC=2;AF=1.00;AN=2;BaseQRankSum=1.194;ClippingRankSum=0.000;DB;DP=68;ExcessHet=3.0103;FS=0.000;MLEAC=2;MLEAF=1.00;MQ=44.00;MQRankSum=0.000;QD=27.27;ReadPosRankSum=-0.650;SOR=0.412	GT:AD:DP:GQ:PL	1/1:1,66:67:99:1855,174,0
2L	21843236	2L_21843236_SNP	T	G	925.77	.	AC=2;AF=1.00;AN=2;DB;DP=33;ExcessHet=3.0103;FS=0.000;MLEAC=2;MLEAF=1.00;MQ=44.00;QD=28.05;SOR=4.112	GT:AD:DP:GQ:PL	1/1:0,33:33:99:954,99,0
2L	21843505	2L_21843505_SNP	G	A	1721.77	.	AC=2;AF=1.00;AN=2;DB;DP=63;ExcessHet=3.0103;FS=0.000;MLEAC=2;MLEAF=1.00;MQ=43.67;QD=27.33;SOR=1.010	GT:AD:DP:GQ:PL	1/1:0,63:63:99:1750,189,0
2L	21844202	2L_21844202_SNP	C	A	1865.77	.	AC=2;AF=1.00;AN=2;DB;DP=66;ExcessHet=3.0103;FS=0.000;MLEAC=2;MLEAF=1.00;MQ=44.00;QD=28.70;SOR=0.723	GT:AD:DP:GQ:PL	1/1:0,65:65:99:1894,195,0
2L	21844283	2L_21844283_SNP	T	C	1654.77	.	AC=2;AF=1.00;AN=2;DB;DP=62;ExcessHet=3.0103;FS=0.000;MLEAC=2;MLEAF=1.00;MQ=44.00;QD=26.69;SOR=1.234	GT:AD:DP:GQ:PL	1/1:0,62:62:99:1683,184,0
2L	21844460	.	ATATG	A	2623.73	.	AC=2;AF=1.00;AN=2;DP=60;ExcessHet=3.0103;FS=0.000;MLEAC=2;MLEAF=1.00;MQ=43.42;QD=30.73;SOR=0.986	GT:AD:DP:GQ:PL	1/1:0,60:60:99:2661,181,0
2L	21844552	2L_21844552_SNP	T	G	1383.77	.	AC=2;AF=1.00;AN=2;DB;DP=50;ExcessHet=3.0103;FS=0.000;MLEAC=2;MLEAF=1.00;MQ=43.65;QD=27.68;SOR=0.952	GT:AD:DP:GQ:PL	1/1:0,50:50:99:1412,150,0
2L	21844728	.	T	TTATATGTACATATATACA	2691.73	.	AC=2;AF=1.00;AN=2;DP=63;ExcessHet=3.0103;FS=0.000;MLEAC=2;MLEAF=1.00;MQ=43.22;QD=27.98;SOR=0.871	GT:AD:DP:GQ:PL	1/1:0,59:59:99:2729,182,0
2L	21845471	2L_21845471_SNP	T	C	1244.77	.	AC=2;AF=1.00;AN=2;DB;DP=47;ExcessHet=3.0103;FS=0.000;MLEAC=2;MLEAF=1.00;MQ=44.00;QD=27.06;SOR=0.874	GT:AD:DP:GQ:PL	1/1:0,46:46:99:1273,137,0
2L	21845831	2L_21845831_SNP	T	G	1634.77	.	AC=2;AF=1.00;AN=2;DB;DP=58;ExcessHet=3.0103;FS=0.000;MLEAC=2;MLEAF=1.00;MQ=44.00;QD=28.19;SOR=0.836	GT:AD:DP:GQ:PL	1/1:0,58:58:99:1663,174,0
2L	21845989	2L_21845989_SNP	T	G	1439.77	.	AC=2;AF=1.00;AN=2;DB;DP=54;ExcessHet=3.0103;FS=0.000;MLEAC=2;MLEAF=1.00;MQ=44.00;QD=27.17;SOR=0.730	GT:AD:DP:GQ:PL	1/1:0,53:53:99:1468,158,0
2L	21846261	2L_21846261_SNP	C	G	2399.77	.	AC=2;AF=1.00;AN=2;DB;DP=58;ExcessHet=3.0103;FS=0.000;MLEAC=2;MLEAF=1.00;MQ=44.00;QD=28.38;SOR=0.728	GT:AD:DP:GQ:PL	1/1:0,57:57:99:2428,177,0
2L	21846279	2L_21846279_SNP	C	G	2580.77	.	AC=2;AF=1.00;AN=2;DB;DP=66;ExcessHet=3.0103;FS=0.000;MLEAC=2;MLEAF=1.00;MQ=44.00;QD=30.34;SOR=0.723	GT:AD:DP:GQ:PL	1/1:0,65:65:99:2609,196,0
2L	21846313	2L_21846313_SNP	C	T	1569.77	.	AC=2;AF=1.00;AN=2;DB;DP=65;ExcessHet=3.0103;FS=0.000;MLEAC=2;MLEAF=1.00;MQ=44.00;QD=25.32;SOR=0.899	GT:AD:DP:GQ:PL	1/1:0,62:62:99:1598,183,0
2L	21846753	2L_21846753_SNP	A	C	1649.77	.	AC=2;AF=1.00;AN=2;DB;DP=60;ExcessHet=3.0103;FS=0.000;MLEAC=2;MLEAF=1.00;MQ=44.00;QD=27.96;SOR=0.950	GT:AD:DP:GQ:PL	1/1:0,59:59:99:1678,176,0
2L	21847026	2L_21847026_SNP	G	T	1868.77	.	AC=2;AF=1.00;AN=2;DB;DP=44;ExcessHet=3.0103;FS=0.000;MLEAC=2;MLEAF=1.00;MQ=43.96;QD=33.94;SOR=0.784	GT:AD:DP:GQ:PL	1/1:0,44:44:99:1897,139,0
2L	21847046	.	GGGGGA	G	2018.73	.	AC=2;AF=1.00;AN=2;DP=48;ExcessHet=3.0103;FS=0.000;MLEAC=2;MLEAF=1.00;MQ=43.96;QD=31.13;SOR=0.776	GT:AD:DP:GQ:PL	1/1:0,48:48:99:2056,144,0
2L	21847433	2L_21847433_SNP	C	A	2107.77	.	AC=2;AF=1.00;AN=2;DB;DP=74;ExcessHet=3.0103;FS=0.000;MLEAC=2;MLEAF=1.00;MQ=43.92;QD=28.48;SOR=1.061	GT:AD:DP:GQ:PL	1/1:0,74:74:99:2136,222,0
2L	21847483	2L_21847483_SNP	C	G	1903.77	.	AC=2;AF=1.00;AN=2;DB;DP=71;ExcessHet=3.0103;FS=0.000;MLEAC=2;MLEAF=1.00;MQ=43.93;QD=26.81;SOR=0.721	GT:AD:DP:GQ:PL	1/1:0,71:71:99:1932,211,0
2L	21847761	.	GT	G	896.73	.	AC=2;AF=1.00;AN=2;BaseQRankSum=-0.611;ClippingRankSum=0.000;DP=52;ExcessHet=3.0103;FS=0.000;MLEAC=2;MLEAF=1.00;MQ=44.00;MQRankSum=0.000;QD=18.68;ReadPosRankSum=0.144;SOR=0.240	GT:AD:DP:GQ:PL	1/1:1,47:48:99:934,121,0
2L	21847822	2L_21847822_SNP	T	G	1487.77	.	AC=2;AF=1.00;AN=2;DB;DP=56;ExcessHet=3.0103;FS=0.000;MLEAC=2;MLEAF=1.00;MQ=44.00;QD=26.57;SOR=0.693	GT:AD:DP:GQ:PL	1/1:0,56:56:99:1516,166,0
2L	21847979	2L_21847979_SNP	G	A	2609.77	.	AC=2;AF=1.00;AN=2;DB;DP=61;ExcessHet=3.0103;FS=0.000;MLEAC=2;MLEAF=1.00;MQ=43.89;QD=31.86;SOR=0.725	GT:AD:DP:GQ:PL	1/1:0,61:61:99:2638,184,0
2L	21847984	2L_21847984_SNP	C	T	2646.77	.	AC=2;AF=1.00;AN=2;DB;DP=61;ExcessHet=3.0103;FS=0.000;MLEAC=2;MLEAF=1.00;MQ=43.89;QD=27.71;SOR=0.793	GT:AD:DP:GQ:PL	1/1:0,61:61:99:2675,187,0
2L	21847999	2L_21847999_SNP	C	T	1865.77	.	AC=2;AF=1.00;AN=2;DB;DP=66;ExcessHet=3.0103;FS=0.000;MLEAC=2;MLEAF=1.00;MQ=43.93;QD=28.27;SOR=0.693	GT:AD:DP:GQ:PL	1/1:0,66:66:99:1894,198,0
2L	21848010	2L_21848010_SNP	G	C	1871.77	.	AC=2;AF=1.00;AN=2;DB;DP=68;ExcessHet=3.0103;FS=0.000;MLEAC=2;MLEAF=1.00;MQ=43.93;QD=27.53;SOR=0.752	GT:AD:DP:GQ:PL	1/1:0,68:68:99:1900,204,0
2L	21848537	2L_21848537_SNP	A	C	1801.77	.	AC=2;AF=1.00;AN=2;DB;DP=65;ExcessHet=3.0103;FS=0.000;MLEAC=2;MLEAF=1.00;MQ=44.00;QD=27.72;SOR=0.787	GT:AD:DP:GQ:PL	1/1:0,65:65:99:1830,195,0
2L	21849064	2L_21849064_SNP	T	C	1627.77	.	AC=2;AF=1.00;AN=2;DB;DP=61;ExcessHet=3.0103;FS=0.000;MLEAC=2;MLEAF=1.00;MQ=43.95;QD=26.68;SOR=0.725	GT:AD:DP:GQ:PL	1/1:0,61:61:99:1656,182,0
2L	21850385	2L_21850385_SNP	G	A	2427.77	.	AC=2;AF=1.00;AN=2;DB;DP=88;ExcessHet=3.0103;FS=0.000;MLEAC=2;MLEAF=1.00;MQ=43.86;QD=27.59;SOR=0.941	GT:AD:DP:GQ:PL	1/1:0,88:88:99:2456,264,0
2L	21850484	2L_21850484_SNP	T	A	1964.77	.	AC=2;AF=1.00;AN=2;DB;DP=71;ExcessHet=3.0103;FS=0.000;MLEAC=2;MLEAF=1.00;MQ=43.77;QD=28.07;SOR=0.750	GT:AD:DP:GQ:PL	1/1:0,70:70:99:1993,210,0
2L	21850525	2L_21850525_SNP	A	G	3695.77	.	AC=2;AF=1.00;AN=2;DB;DP=84;ExcessHet=3.0103;FS=0.000;MLEAC=2;MLEAF=1.00;MQ=43.81;QD=32.36;SOR=0.717	GT:AD:DP:GQ:PL	1/1:0,83:83:99:3724,259,0
2L	21850536	2L_21850536_SNP	A	G	3714.77	.	AC=2;AF=1.00;AN=2;DB;DP=87;ExcessHet=3.0103;FS=0.000;MLEAC=2;MLEAF=1.00;MQ=43.77;QD=27.79;SOR=0.740	GT:AD:DP:GQ:PL	1/1:0,86:86:99:3743,261,0
2L	21850902	.	AAAAAC	A	406.73	.	AC=1;AF=0.500;AN=2;BaseQRankSum=0.455;ClippingRankSum=0.000;DP=47;ExcessHet=3.0103;FS=1.505;MLEAC=1;MLEAF=0.500;MQ=43.96;MQRankSum=-0.479;QD=10.17;ReadPosRankSum=0.859;SOR=0.385	GT:AD:DP:GQ:PL	0/1:9,31:40:99:444,0,99
2L	21851022	2L_21851022_SNP	A	G	2626.77	.	AC=2;AF=1.00;AN=2;DB;DP=59;ExcessHet=3.0103;FS=0.000;MLEAC=2;MLEAF=1.00;MQ=43.92;QD=28.77;SOR=1.421	GT:AD:DP:GQ:PL	1/1:0,59:59:99:2655,178,0
2L	21851024	2L_21851024_SNP	T	G	2671.77	.	AC=2;AF=1.00;AN=2;DB;DP=59;ExcessHet=3.0103;FS=0.000;MLEAC=2;MLEAF=1.00;MQ=43.92;QD=30.84;SOR=1.421	GT:AD:DP:GQ:PL	1/1:0,59:59:99:2700,181,0
2L	21851035	2L_21851035_SNP	G	T	2671.77	.	AC=2;AF=1.00;AN=2;DB;DP=60;ExcessHet=3.0103;FS=0.000;MLEAC=2;MLEAF=1.00;MQ=43.92;QD=29.79;SOR=1.255	GT:AD:DP:GQ:PL	1/1:0,60:60:99:2700,181,0
2L	21851057	2L_21851057_SNP	A	G	2417.77	.	AC=2;AF=1.00;AN=2;DB;DP=56;ExcessHet=3.0103;FS=0.000;MLEAC=2;MLEAF=1.00;MQ=43.88;QD=30.33;SOR=1.009	GT:AD:DP:GQ:PL	1/1:0,56:56:99:2446,172,0
2L	21851916	.	A	ATCT	2706.73	.	AC=2;AF=1.00;AN=2;DP=63;ExcessHet=3.0103;FS=0.000;MLEAC=2;MLEAF=1.00;MQ=44.35;QD=31.36;SOR=0.758	GT:AD:DP:GQ:PL	1/1:0,62:62:99:2744,187,0
2L	21852147	2L_21852147_SNP	T	G	1691.77	.	AC=2;AF=1.00;AN=2;DB;DP=62;ExcessHet=3.0103;FS=0.000;MLEAC=2;MLEAF=1.00;MQ=43.95;QD=27.29;SOR=0.693	GT:AD:DP:GQ:PL	1/1:0,62:62:99:1720,186,0
2L	21852470	2L_21852470_SNP	A	G	1953.77	.	AC=2;AF=1.00;AN=2;DB;DP=70;ExcessHet=3.0103;FS=0.000;MLEAC=2;MLEAF=1.00;MQ=43.51;QD=27.91;SOR=1.244	GT:AD:DP:GQ:PL	1/1:0,70:70:99:1982,210,0
2L	21852510	2L_21852510_SNP	T	A	2971.77	.	AC=2;AF=1.00;AN=2;DB;DP=67;ExcessHet=3.0103;FS=0.000;MLEAC=2;MLEAF=1.00;MQ=44.00;QD=24.89;SOR=1.146	GT:AD:DP:GQ:PL	1/1:0,67:67:99:3000,205,0
2L	21852513	.	AT	A	2962.73	.	AC=2;AF=1.00;AN=2;DP=67;ExcessHet=3.0103;FS=0.000;MLEAC=2;MLEAF=1.00;MQ=44.00;QD=27.53;SOR=1.230	GT:AD:DP:GQ:PL	1/1:0,67:67:99:3000,205,0
2L	21852637	2L_21852637_SNP	T	A	1891.77	.	AC=2;AF=1.00;AN=2;DB;DP=71;ExcessHet=3.0103;FS=0.000;MLEAC=2;MLEAF=1.00;MQ=43.52;QD=26.64;SOR=0.779	GT:AD:DP:GQ:PL	1/1:0,71:71:99:1920,211,0
2L	21852673	2L_21852673_SNP	A	G	2753.77	.	AC=2;AF=1.00;AN=2;DB;DP=65;ExcessHet=3.0103;FS=0.000;MLEAC=2;MLEAF=1.00;MQ=43.74;QD=32.37;SOR=0.854	GT:AD:DP:GQ:PL	1/1:0,65:65:99:2782,196,0
2L	21852687	2L_21852687_SNP	T	A	2888.77	.	AC=2;AF=1.00;AN=2;DB;DP=68;ExcessHet=3.0103;FS=0.000;MLEAC=2;MLEAF=1.00;MQ=43.89;QD=27.85;SOR=0.814	GT:AD:DP:GQ:PL	1/1:0,68:68:99:2917,208,0
2L	21852785	2L_21852785_SNP	T	C	1636.77	.	AC=2;AF=1.00;AN=2;DB;DP=60;ExcessHet=3.0103;FS=0.000;MLEAC=2;MLEAF=1.00;MQ=43.88;QD=27.28;SOR=0.831	GT:AD:DP:GQ:PL	1/1:0,60:60:99:1665,179,0
2L	21852854	2L_21852854_SNP	A	C	2410.77	.	AC=2;AF=1.00;AN=2;DB;DP=56;ExcessHet=3.0103;FS=0.000;MLEAC=2;MLEAF=1.00;MQ=44.00;QD=31.02;SOR=0.765	GT:AD:DP:GQ:PL	1/1:0,56:56:99:2439,175,0
2L	21852874	2L_21852874_SNP	C	T	2343.77	.	AC=2;AF=1.00;AN=2;DB;DP=56;ExcessHet=3.0103;FS=0.000;MLEAC=2;MLEAF=1.00;MQ=44.00;QD=31.70;SOR=0.841	GT:AD:DP:GQ:PL	1/1:0,56:56:99:2372,169,0
2L	21852942	2L_21852942_SNP	C	A	1781.77	.	AC=2;AF=1.00;AN=2;DB;DP=62;ExcessHet=3.0103;FS=0.000;MLEAC=2;MLEAF=1.00;MQ=44.00;QD=28.74;SOR=0.758	GT:AD:DP:GQ:PL	1/1:0,62:62:99:1810,186,0
2L	21853271	2L_21853271_SNP	A	C	1516.77	.	AC=2;AF=1.00;AN=2;DB;DP=57;ExcessHet=3.0103;FS=0.000;MLEAC=2;MLEAF=1.00;MQ=44.00;QD=27.09;SOR=0.841	GT:AD:DP:GQ:PL	1/1:0,56:56:99:1545,167,0
2L	21854550	2L_21854550_SNP	A	T	1608.77	.	AC=2;AF=1.00;AN=2;DB;DP=60;ExcessHet=3.0103;FS=0.000;MLEAC=2;MLEAF=1.00;MQ=43.91;QD=27.27;SOR=0.796	GT:AD:DP:GQ:PL	1/1:0,59:59:99:1637,176,0
2L	21854581	.	T	TA	1075.73	.	AC=2;AF=1.00;AN=2;BaseQRankSum=1.863;ClippingRankSum=0.000;DP=62;ExcessHet=3.0103;FS=2.385;MLEAC=2;MLEAF=1.00;MQ=43.88;MQRankSum=-0.165;QD=18.87;ReadPosRankSum=0.530;SOR=0.780	GT:AD:DP:GQ:PL	1/1:3,54:57:99:1113,112,0
2L	21854727	2L_21854727_SNP	T	C	2544.77	.	AC=2;AF=1.00;AN=2;DB;DP=90;ExcessHet=3.0103;FS=0.000;MLEAC=2;MLEAF=1.00;MQ=44.00;QD=28.28;SOR=1.105	GT:AD:DP:GQ:PL	1/1:0,90:90:99:2573,270,0
2L	21854790	2L_21854790_SNP	A	C	1975.77	.	AC=2;AF=1.00;AN=2;DB;DP=72;ExcessHet=3.0103;FS=0.000;MLEAC=2;MLEAF=1.00;MQ=44.00;QD=27.44;SOR=0.693	GT:AD:DP:GQ:PL	1/1:0,72:72:99:2004,215,0
2L	21855043	.	GGAAAAA	G	3497.73	.	AC=2;AF=1.00;AN=2;DP=85;ExcessHet=3.0103;FS=0.000;MLEAC=2;MLEAF=1.00;MQ=44.00;QD=32.23;SOR=0.718	GT:AD:DP:GQ:PL	1/1:0,79:79:99:3535,239,0
2L	21855347	2L_21855347_SNP	A	G	1723.77	.	AC=2;AF=1.00;AN=2;DB;DP=64;ExcessHet=3.0103;FS=0.000;MLEAC=2;MLEAF=1.00;MQ=43.95;QD=27.36;SOR=0.724	GT:AD:DP:GQ:PL	1/1:0,63:63:99:1752,188,0
2L	21855448	2L_21855448_SNP	A	G	1995.77	.	AC=2;AF=1.00;AN=2;DB;DP=73;ExcessHet=3.0103;FS=0.000;MLEAC=2;MLEAF=1.00;MQ=44.00;QD=27.34;SOR=0.898	GT:AD:DP:GQ:PL	1/1:0,73:73:99:2024,219,0
2L	21855584	.	TA	T	1183.73	.	AC=2;AF=1.00;AN=2;BaseQRankSum=-1.086;ClippingRankSum=0.000;DP=73;ExcessHet=3.0103;FS=2.858;MLEAC=2;MLEAF=1.00;MQ=43.93;MQRankSum=-0.187;QD=17.67;ReadPosRankSum=-0.313;SOR=0.218	GT:AD:DP:GQ:PL	1/1:2,65:67:99:1221,157,0
2L	21855687	2L_21855687_SNP	G	T	2131.77	.	AC=2;AF=1.00;AN=2;DB;DP=77;ExcessHet=3.0103;FS=0.000;MLEAC=2;MLEAF=1.00;MQ=44.00;QD=28.05;SOR=0.920	GT:AD:DP:GQ:PL	1/1:0,76:76:99:2160,228,0
2L	21855709	.	CATTCGTAA	C	1895.73	.	AC=2;AF=1.00;AN=2;BaseQRankSum=2.457;ClippingRankSum=0.000;DP=79;ExcessHet=3.0103;FS=0.000;MLEAC=2;MLEAF=1.00;MQ=44.00;MQRankSum=0.000;QD=25.62;ReadPosRankSum=-0.383;SOR=0.693	GT:AD:DP:GQ:PL	1/1:2,72:74:99:1933,172,0
2L	21855828	2L_21855828_SNP	T	C	1489.77	.	AC=2;AF=1.00;AN=2;DB;DP=56;ExcessHet=3.0103;FS=0.000;MLEAC=2;MLEAF=1.00;MQ=43.95;QD=26.60;SOR=1.412	GT:AD:DP:GQ:PL	1/1:0,56:56:99:1518,167,0
2L	21856365	2L_21856365_SNP	C	G	1692.77	.	AC=2;AF=1.00;AN=2;DB;DP=61;ExcessHet=3.0103;FS=0.000;MLEAC=2;MLEAF=1.00;MQ=44.00;QD=27.75;SOR=0.725	GT:AD:DP:GQ:PL	1/1:0,61:61:99:1721,183,0
2L	21856424	.	T	TTC	2007.73	.	AC=2;AF=1.00;AN=2;DP=59;ExcessHet=3.0103;FS=0.000;MLEAC=2;MLEAF=1.00;MQ=44.19;QD=29.21;SOR=0.884	GT:AD:DP:GQ:PL	1/1:0,55:55:99:2045,165,0
2L	21856827	.	CA	C	780.73	.	AC=2;AF=1.00;AN=2;BaseQRankSum=0.122;ClippingRankSum=0.000;DP=57;ExcessHet=3.0103;FS=0.000;MLEAC=1;MLEAF=0.500;MQ=42.60;MQRankSum=-0.254;QD=13.94;ReadPosRankSum=0.527;SOR=0.788	GT:AD:DP:GQ:PL	1/1:4,52:56:80:808,80,0
2L	21857279	2L_21857279_SNP	G	A	2128.77	.	AC=2;AF=1.00;AN=2;DB;DP=78;ExcessHet=3.0103;FS=0.000;MLEAC=2;MLEAF=1.00;MQ=41.67;QD=27.29;SOR=1.040	GT:AD:DP:GQ:PL	1/1:0,78:78:99:2157,234,0
2L	21857877	2L_21857877_SNP	T	C	1440.77	.	AC=2;AF=1.00;AN=2;DB;DP=53;ExcessHet=3.0103;FS=0.000;MLEAC=2;MLEAF=1.00;MQ=44.00;QD=27.18;SOR=1.077	GT:AD:DP:GQ:PL	1/1:0,53:53:99:1469,157,0
2L	21858164	.	A	AGTAATAT	3474.73	.	AC=2;AF=1.00;AN=2;DP=77;ExcessHet=3.0103;FS=0.000;MLEAC=2;MLEAF=1.00;MQ=43.97;QD=30.25;SOR=0.693	GT:AD:DP:GQ:PL	1/1:0,76:76:99:3512,238,0
2L	21858415	2L_21858415_SNP	A	G	2093.77	.	AC=2;AF=1.00;AN=2;DB;DP=76;ExcessHet=3.0103;FS=0.000;MLEAC=2;MLEAF=1.00;MQ=43.79;QD=27.55;SOR=0.801	GT:AD:DP:GQ:PL	1/1:0,76:76:99:2122,228,0
2L	21858776	2L_21858776_SNP	A	C	2037.77	.	AC=2;AF=1.00;AN=2;DB;DP=74;ExcessHet=3.0103;FS=0.000;MLEAC=2;MLEAF=1.00;MQ=43.95;QD=27.54;SOR=0.747	GT:AD:DP:GQ:PL	1/1:0,74:74:99:2066,221,0
2L	21858983	2L_21858983_SNP	C	T	1185.77	.	AC=2;AF=1.00;AN=2;DB;DP=44;ExcessHet=3.0103;FS=0.000;MLEAC=2;MLEAF=1.00;MQ=43.96;QD=27.58;SOR=0.739	GT:AD:DP:GQ:PL	1/1:0,43:43:99:1214,129,0
2L	21859012	2L_21859012_SNP	T	C	1232.77	.	AC=2;AF=1.00;AN=2;DB;DP=47;ExcessHet=3.0103;FS=0.000;MLEAC=2;MLEAF=1.00;MQ=43.96;QD=26.80;SOR=0.874	GT:AD:DP:GQ:PL	1/1:0,46:46:99:1261,137,0
2L	21859180	2L_21859180_SNP	A	G	1544.77	.	AC=2;AF=1.00;AN=2;DB;DP=57;ExcessHet=3.0103;FS=0.000;MLEAC=2;MLEAF=1.00;MQ=44.00;QD=27.10;SOR=0.728	GT:AD:DP:GQ:PL	1/1:0,57:57:99:1573,170,0
2L	21859304	2L_21859304_SNP	A	G	1256.77	.	AC=2;AF=1.00;AN=2;DB;DP=46;ExcessHet=3.0103;FS=0.000;MLEAC=2;MLEAF=1.00;MQ=44.00;QD=27.32;SOR=0.693	GT:AD:DP:GQ:PL	1/1:0,46:46:99:1285,138,0
2L	21859687	2L_21859687_SNP	C	G	1542.77	.	AC=2;AF=1.00;AN=2;BaseQRankSum=1.813;ClippingRankSum=0.000;DB;DP=59;ExcessHet=3.0103;FS=0.000;MLEAC=2;MLEAF=1.00;MQ=43.95;MQRankSum=0.000;QD=26.60;ReadPosRankSum=1.076;SOR=0.535	GT:AD:DP:GQ:PL	1/1:1,57:58:99:1571,150,0
2L	21859902	2L_21859902_SNP	G	C	1644.77	.	AC=2;AF=1.00;AN=2;DB;DP=60;ExcessHet=3.0103;FS=0.000;MLEAC=2;MLEAF=1.00;MQ=43.97;QD=27.41;SOR=0.986	GT:AD:DP:GQ:PL	1/1:0,60:60:99:1673,180,0
2L	21860121	2L_21860121_SNP	A	C	1737.77	.	AC=2;AF=1.00;AN=2;DB;DP=64;ExcessHet=3.0103;FS=0.000;MLEAC=2;MLEAF=1.00;MQ=43.37;QD=27.15;SOR=0.693	GT:AD:DP:GQ:PL	1/1:0,64:64:99:1766,192,0
2L	21860187	2L_21860187_SNP	C	A	1663.77	.	AC=2;AF=1.00;AN=2;DB;DP=60;ExcessHet=3.0103;FS=0.000;MLEAC=2;MLEAF=1.00;MQ=43.30;QD=27.73;SOR=0.831	GT:AD:DP:GQ:PL	1/1:0,60:60:99:1692,180,0
2L	21860210	.	GT	G	2528.73	.	AC=2;AF=1.00;AN=2;DP=57;ExcessHet=3.0103;FS=0.000;MLEAC=2;MLEAF=1.00;MQ=43.26;QD=24.27;SOR=0.765	GT:AD:DP:GQ:PL	1/1:0,56:56:99:2566,175,0
2L	21860221	2L_21860221_SNP	C	T	2599.77	.	AC=2;AF=1.00;AN=2;DB;DP=60;ExcessHet=3.0103;FS=0.000;MLEAC=2;MLEAF=1.00;MQ=43.33;QD=23.88;SOR=0.693	GT:AD:DP:GQ:PL	1/1:0,60:60:99:2628,181,0
2L	21860236	2L_21860236_SNP	A	T	1740.77	.	AC=2;AF=1.00;AN=2;DB;DP=63;ExcessHet=3.0103;FS=0.000;MLEAC=2;MLEAF=1.00;MQ=43.28;QD=27.63;SOR=0.790	GT:AD:DP:GQ:PL	1/1:0,63:63:99:1769,189,0
2L	21860291	2L_21860291_SNP	C	G	1596.77	.	AC=2;AF=1.00;AN=2;DB;DP=61;ExcessHet=3.0103;FS=0.000;MLEAC=2;MLEAF=1.00;MQ=42.99;QD=26.18;SOR=0.793	GT:AD:DP:GQ:PL	1/1:0,61:61:99:1625,182,0
2L	21860334	2L_21860334_SNP	T	A	1720.77	.	AC=2;AF=1.00;AN=2;DB;DP=40;ExcessHet=3.0103;FS=0.000;MLEAC=2;MLEAF=1.00;MQ=42.64;QD=28.49;SOR=0.793	GT:AD:DP:GQ:PL	1/1:0,40:40:99:1749,120,0
2L	21860336	.	GTATA	G	1711.73	.	AC=2;AF=1.00;AN=2;DP=40;ExcessHet=3.0103;FS=0.000;MLEAC=2;MLEAF=1.00;MQ=42.64;QD=30.36;SOR=0.793	GT:AD:DP:GQ:PL	1/1:0,40:40:99:1749,120,0
2L	21860370	2L_21860370_SNP	A	G	1862.77	.	AC=2;AF=1.00;AN=2;DB;DP=42;ExcessHet=3.0103;FS=0.000;MLEAC=2;MLEAF=1.00;MQ=42.51;QD=30.22;SOR=0.788	GT:AD:DP:GQ:PL	1/1:0,42:42:99:1891,127,0
2L	21860371	.	AGGCAAC	A	1853.73	.	AC=2;AF=1.00;AN=2;DP=42;ExcessHet=3.0103;FS=0.000;MLEAC=2;MLEAF=1.00;MQ=42.51;QD=36.96;SOR=0.788	GT:AD:DP:GQ:PL	1/1:0,42:42:99:1891,127,0
2L	21860380	.	A	C	1861.77	.	AC=2;AF=1.00;AN=2;DP=42;ExcessHet=3.0103;FS=0.000;MLEAC=2;MLEAF=1.00;MQ=42.51;QD=26.21;SOR=0.788	GT:AD:DP:GQ:PL	1/1:0,42:42:99:1890,126,0
2L	21860381	.	T	TTC	1852.73	.	AC=2;AF=1.00;AN=2;DP=42;ExcessHet=3.0103;FS=0.000;MLEAC=2;MLEAF=1.00;MQ=42.51;QD=30.77;SOR=0.788	GT:AD:DP:GQ:PL	1/1:0,42:42:99:1890,126,0
2L	21860382	.	AAG	A	1852.73	.	AC=2;AF=1.00;AN=2;DP=25;ExcessHet=3.0103;FS=0.000;MLEAC=2;MLEAF=1.00;MQ=41.89;QD=27.43;SOR=0.770	GT:AD:DP:GQ:PL	1/1:0,25:25:99:1890,126,0
2L	21860386	.	TAA	T	1087.73	.	AC=2;AF=1.00;AN=2;DP=25;ExcessHet=3.0103;FS=0.000;MLEAC=2;MLEAF=1.00;MQ=41.89;QD=31.01;SOR=0.770	GT:AD:DP:GQ:PL	1/1:0,25:25:75:1125,75,0
2L	21860392	.	TGGAAAAACA	T	1042.73	.	AC=2;AF=1.00;AN=2;DP=21;ExcessHet=3.0103;FS=0.000;MLEAC=2;MLEAF=1.00;MQ=41.58;QD=21.82;SOR=0.784	GT:AD:DP:GQ:PL	1/1:0,21:21:72:1080,72,0
2L	21860405	.	TCGTCGGAAC	T	907.73	.	AC=2;AF=1.00;AN=2;DP=21;ExcessHet=3.0103;FS=0.000;MLEAC=2;MLEAF=1.00;MQ=41.58;QD=25.24;SOR=0.784	GT:AD:DP:GQ:PL	1/1:0,21:21:63:945,63,0
2L	21860832	.	A	ATGTGTG	1415.73	.	AC=2;AF=1.00;AN=2;DP=47;ExcessHet=3.0103;FS=0.000;MLEAC=2;MLEAF=1.00;MQ=42.59;QD=33.66;SOR=0.760	GT:AD:DP:GQ:PL	1/1:1,33:34:91:1453,91,0
2L	21860949	2L_21860949_SNP	G	T	1815.77	.	AC=2;AF=1.00;AN=2;DB;DP=43;ExcessHet=3.0103;FS=0.000;MLEAC=2;MLEAF=1.00;MQ=41.96;QD=29.51;SOR=1.259	GT:AD:DP:GQ:PL	1/1:0,42:42:99:1844,126,0
2L	21860966	2L_21860966_SNP	G	A	1985.77	.	AC=2;AF=1.00;AN=2;DB;DP=46;ExcessHet=3.0103;FS=0.000;MLEAC=2;MLEAF=1.00;MQ=42.09;QD=37.12;SOR=1.280	GT:AD:DP:GQ:PL	1/1:0,45:45:99:2014,135,0
2L	21860971	2L_21860971_SNP	T	G	2010.77	.	AC=2;AF=1.00;AN=2;DB;DP=46;ExcessHet=3.0103;FS=0.000;MLEAC=2;MLEAF=1.00;MQ=42.48;QD=31.73;SOR=1.280	GT:AD:DP:GQ:PL	1/1:0,45:45:99:2039,138,0
2L	21861348	2L_21861348_SNP	A	G	1357.77	.	AC=2;AF=1.00;AN=2;DB;DP=53;ExcessHet=3.0103;FS=0.000;MLEAC=2;MLEAF=1.00;MQ=44.00;QD=26.11;SOR=0.770	GT:AD:DP:GQ:PL	1/1:0,52:52:99:1386,154,0
2L	21861365	2L_21861365_SNP	T	C	1392.77	.	AC=2;AF=1.00;AN=2;DB;DP=50;ExcessHet=3.0103;FS=0.000;MLEAC=2;MLEAF=1.00;MQ=44.00;QD=27.86;SOR=0.859	GT:AD:DP:GQ:PL	1/1:0,50:50:99:1421,150,0
2L	21861434	2L_21861434_SNP	C	T	1538.77	.	AC=2;AF=1.00;AN=2;DB;DP=56;ExcessHet=3.0103;FS=0.000;MLEAC=2;MLEAF=1.00;MQ=43.97;QD=27.48;SOR=0.693	GT:AD:DP:GQ:PL	1/1:0,56:56:99:1567,168,0
2L	21862356	2L_21862356_SNP	A	C	1841.77	.	AC=2;AF=1.00;AN=2;DB;DP=67;ExcessHet=3.0103;FS=0.000;MLEAC=2;MLEAF=1.00;MQ=43.91;QD=28.33;SOR=1.000	GT:AD:DP:GQ:PL	1/1:0,65:65:99:1870,195,0
2L	21862472	2L_21862472_SNP	T	C	1830.77	.	AC=2;AF=1.00;AN=2;BaseQRankSum=0.892;ClippingRankSum=0.000;DB;DP=68;ExcessHet=3.0103;FS=3.854;MLEAC=2;MLEAF=1.00;MQ=43.58;MQRankSum=-0.290;QD=26.92;ReadPosRankSum=-0.514;SOR=0.873	GT:AD:DP:GQ:PL	1/1:1,67:68:99:1859,176,0
2L	21863278	.	T	TATCATCTCA	1672.73	.	AC=2;AF=1.00;AN=2;DP=61;ExcessHet=3.0103;FS=0.000;MLEAC=2;MLEAF=1.00;MQ=39.94;QD=30.48;SOR=1.040	GT:AD:DP:GQ:PL	1/1:0,38:38:99:1710,114,0
2L	21863280	.	T	TGATGTAATTATC	1672.73	.	AC=2;AF=1.00;AN=2;DP=56;ExcessHet=3.0103;FS=0.000;MLEAC=2;MLEAF=1.00;MQ=39.67;QD=28.04;SOR=1.179	GT:AD:DP:GQ:PL	1/1:0,33:33:99:1710,114,0
2L	21863283	.	AC	A	1177.73	.	AC=2;AF=1.00;AN=2;DP=48;ExcessHet=3.0103;FS=0.000;MLEAC=2;MLEAF=1.00;MQ=39.25;QD=32.01;SOR=0.941	GT:AD:DP:GQ:PL	1/1:0,25:25:81:1215,81,0
2L	21863354	2L_21863354_SNP	G	T	132.84	.	AC=2;AF=1.00;AN=2;DB;DP=16;ExcessHet=3.0103;FS=0.000;MLEAC=2;MLEAF=1.00;MQ=37.72;QD=22.14;SOR=0.693	GT:AD:DP:GQ:PL	1/1:0,6:6:18:161,18,0
2L	21863584	2L_21863584_SNP	T	C	939.77	.	AC=2;AF=1.00;AN=2;DB;DP=41;ExcessHet=3.0103;FS=0.000;MLEAC=2;MLEAF=1.00;MQ=43.22;QD=26.85;SOR=0.869	GT:AD:DP:GQ:PL	1/1:0,35:35:99:968,105,0
2L	21863637	2L_21863637_SNP	C	T	1003.77	.	AC=2;AF=1.00;AN=2;DB;DP=42;ExcessHet=3.0103;FS=0.000;MLEAC=2;MLEAF=1.00;MQ=43.30;QD=26.41;SOR=0.914	GT:AD:DP:GQ:PL	1/1:0,38:38:99:1032,113,0
2L	21863834	2L_21863834_SNP	T	C	1005.77	.	AC=2;AF=1.00;AN=2;DB;DP=39;ExcessHet=3.0103;FS=0.000;MLEAC=2;MLEAF=1.00;MQ=44.00;QD=25.79;SOR=1.387	GT:AD:DP:GQ:PL	1/1:0,39:39:99:1034,116,0
2L	21864115	2L_21864115_SNP	T	C	1379.77	.	AC=2;AF=1.00;AN=2;DB;DP=52;ExcessHet=3.0103;FS=0.000;MLEAC=2;MLEAF=1.00;MQ=44.00;QD=26.53;SOR=0.941	GT:AD:DP:GQ:PL	1/1:0,52:52:99:1408,155,0
2L	21864457	2L_21864457_SNP	A	G	1165.77	.	AC=2;AF=1.00;AN=2;DB;DP=41;ExcessHet=3.0103;FS=0.000;MLEAC=2;MLEAF=1.00;MQ=44.00;QD=28.43;SOR=0.741	GT:AD:DP:GQ:PL	1/1:0,41:41:99:1194,123,0
2L	21864585	2L_21864585_SNP	C	T	1596.77	.	AC=2;AF=1.00;AN=2;DB;DP=59;ExcessHet=3.0103;FS=0.000;MLEAC=2;MLEAF=1.00;MQ=43.97;QD=27.06;SOR=1.034	GT:AD:DP:GQ:PL	1/1:0,59:59:99:1625,177,0
2L	21864957	2L_21864957_SNP	C	T	1563.77	.	AC=2;AF=1.00;AN=2;DB;DP=57;ExcessHet=3.0103;FS=0.000;MLEAC=2;MLEAF=1.00;MQ=44.00;QD=27.92;SOR=0.922	GT:AD:DP:GQ:PL	1/1:0,56:56:99:1592,168,0
2L	21866035	2L_21866035_SNP	T	A	1701.77	.	AC=2;AF=1.00;AN=2;DB;DP=64;ExcessHet=3.0103;FS=0.000;MLEAC=2;MLEAF=1.00;MQ=44.00;QD=26.59;SOR=0.693	GT:AD:DP:GQ:PL	1/1:0,64:64:99:1730,191,0
2L	21866132	2L_21866132_SNP	A	G	1908.77	.	AC=2;AF=1.00;AN=2;DB;DP=70;ExcessHet=3.0103;FS=0.000;MLEAC=2;MLEAF=1.00;MQ=43.97;QD=27.27;SOR=0.811	GT:AD:DP:GQ:PL	1/1:0,70:70:99:1937,208,0
2L	21866279	2L_21866279_SNP	A	C	1965.77	.	AC=2;AF=1.00;AN=2;DB;DP=70;ExcessHet=3.0103;FS=0.000;MLEAC=2;MLEAF=1.00;MQ=43.76;QD=28.08;SOR=1.011	GT:AD:DP:GQ:PL	1/1:0,70:70:99:1994,210,0
2L	21866328	.	G	GTGAAATGAAA	2115.73	.	AC=2;AF=1.00;AN=2;DP=57;ExcessHet=3.0103;FS=0.000;MLEAC=2;MLEAF=1.00;MQ=43.27;QD=31.05;SOR=1.179	GT:AD:DP:GQ:PL	1/1:0,43:43:99:2153,146,0
2L	21866636	2L_21866636_SNP	G	C	1431.77	.	AC=2;AF=1.00;AN=2;DB;DP=53;ExcessHet=3.0103;FS=0.000;MLEAC=2;MLEAF=1.00;MQ=44.00;QD=27.01;SOR=0.808	GT:AD:DP:GQ:PL	1/1:0,53:53:99:1460,158,0
2L	21866943	2L_21866943_DEL	GAAC	G	3103.73	.	AC=2;AF=1.00;AN=2;DB;DP=70;ExcessHet=3.0103;FS=0.000;MLEAC=2;MLEAF=1.00;MQ=43.76;QD=35.35;SOR=1.011	GT:AD:DP:GQ:PL	1/1:0,70:70:99:3141,211,0
2L	21867222	.	T	TTTTCGTA	2305.73	.	AC=1;AF=0.500;AN=2;BaseQRankSum=0.636;ClippingRankSum=0.000;DP=55;ExcessHet=3.0103;FS=3.087;MLEAC=1;MLEAF=0.500;MQ=42.79;MQRankSum=-1.738;QD=26.70;ReadPosRankSum=0.779;SOR=0.105	GT:AD:DP:GQ:PL	0/1:2,52:54:99:2343,0,202
2L	21867226	.	A	ATT	2433.73	.	AC=1;AF=0.500;AN=2;BaseQRankSum=-0.927;ClippingRankSum=0.000;DP=57;ExcessHet=3.0103;FS=3.087;MLEAC=1;MLEAF=0.500;MQ=42.80;MQRankSum=-1.688;QD=32.00;ReadPosRankSum=0.978;SOR=0.169	GT:AD:DP:GQ:PL	0/1:2,55:57:99:2471,0,193
2L	21867228	.	ACG	A	2685.73	.	AC=1;AF=0.500;AN=2;BaseQRankSum=1.225;ClippingRankSum=0.000;DP=57;ExcessHet=3.0103;FS=0.000;MLEAC=1;MLEAF=0.500;MQ=42.77;MQRankSum=-1.209;QD=30.46;ReadPosRankSum=-0.213;SOR=0.223	GT:AD:DP:GQ:PL	0/1:1,56:57:99:2723,0,175
2L	21867231	2L_21867231_INS	A	ATTTAATTTT	2604.73	.	AC=1;AF=0.500;AN=2;BaseQRankSum=1.607;ClippingRankSum=0.000;DB;DP=58;ExcessHet=3.0103;FS=0.000;MLEAC=1;MLEAF=0.500;MQ=42.79;MQRankSum=-1.183;QD=26.20;ReadPosRankSum=-0.239;SOR=0.278	GT:AD:DP:GQ:PL	0/1:1,57:58:99:2642,0,140
2L	21867234	2L_21867234_SNP	A	T	2445.77	.	AC=1;AF=0.500;AN=2;BaseQRankSum=1.504;ClippingRankSum=0.000;DB;DP=60;ExcessHet=3.0103;FS=0.000;MLEAC=1;MLEAF=0.500;MQ=42.83;MQRankSum=-1.137;QD=29.39;ReadPosRankSum=-0.116;SOR=0.276	GT:AD:DP:GQ:PL	0/1:1,59:60:99:2474,0,152
2L	21867235	2L_21867235_DEL	AG	A	2436.73	.	AC=1;AF=0.500;AN=2;BaseQRankSum=1.718;ClippingRankSum=0.000;DB;DP=59;ExcessHet=3.0103;FS=3.085;MLEAC=1;MLEAF=0.500;MQ=42.81;MQRankSum=-1.159;QD=28.02;ReadPosRankSum=-0.059;SOR=0.331	GT:AD:DP:GQ:PL	0/1:1,58:59:99:2474,0,152
2L	21867456	2L_21867456_SNP	T	A	1712.77	.	AC=2;AF=1.00;AN=2;DB;DP=64;ExcessHet=3.0103;FS=0.000;MLEAC=2;MLEAF=1.00;MQ=43.68;QD=27.19;SOR=0.790	GT:AD:DP:GQ:PL	1/1:0,63:63:99:1741,189,0
2L	21868035	2L_21868035_SNP	G	T	1671.77	.	AC=2;AF=1.00;AN=2;DB;DP=60;ExcessHet=3.0103;FS=0.000;MLEAC=2;MLEAF=1.00;MQ=44.00;QD=28.34;SOR=0.950	GT:AD:DP:GQ:PL	1/1:0,59:59:99:1700,177,0
2L	21868153	2L_21868153_SNP	G	T	1603.77	.	AC=2;AF=1.00;AN=2;DB;DP=59;ExcessHet=3.0103;FS=0.000;MLEAC=2;MLEAF=1.00;MQ=44.00;QD=27.18;SOR=0.950	GT:AD:DP:GQ:PL	1/1:0,59:59:99:1632,177,0
2L	21868256	2L_21868256_SNP	C	T	1466.77	.	AC=2;AF=1.00;AN=2;DB;DP=53;ExcessHet=3.0103;FS=0.000;MLEAC=2;MLEAF=1.00;MQ=43.96;QD=27.67;SOR=0.730	GT:AD:DP:GQ:PL	1/1:0,53:53:99:1495,159,0
2L	21868297	.	TA	T	1495.73	.	AC=2;AF=1.00;AN=2;DP=64;ExcessHet=3.0103;FS=0.000;MLEAC=2;MLEAF=1.00;MQ=43.94;QD=23.74;SOR=0.933	GT:AD:DP:GQ:PL	1/1:0,63:63:99:1533,189,0
2L	21868352	2L_21868352_SNP	C	G	2015.77	.	AC=2;AF=1.00;AN=2;DB;DP=75;ExcessHet=3.0103;FS=0.000;MLEAC=2;MLEAF=1.00;MQ=43.95;QD=26.88;SOR=1.240	GT:AD:DP:GQ:PL	1/1:0,75:75:99:2044,223,0
2L	21868584	2L_21868584_SNP	C	T	2034.77	.	AC=2;AF=1.00;AN=2;DB;DP=75;ExcessHet=3.0103;FS=0.000;MLEAC=2;MLEAF=1.00;MQ=43.92;QD=27.13;SOR=1.402	GT:AD:DP:GQ:PL	1/1:0,75:75:99:2063,225,0
2L	21869124	.	AATGTATCTGTATCTGTTTCTGTGTCTGTGTCTGAAT	A	1188.73	.	AC=1;AF=0.500;AN=2;BaseQRankSum=0.338;ClippingRankSum=0.000;DP=33;ExcessHet=3.0103;FS=0.000;MLEAC=1;MLEAF=0.500;MQ=50.58;MQRankSum=1.427;QD=27.92;ReadPosRankSum=-1.626;SOR=0.379	GT:AD:DP:GQ:PL	0/1:1,31:32:99:1226,0,285
2L	21869284	2L_21869284_SNP	T	C	1660.77	.	AC=2;AF=1.00;AN=2;DB;DP=39;ExcessHet=3.0103;FS=0.000;MLEAC=2;MLEAF=1.00;MQ=43.95;QD=29.63;SOR=0.743	GT:AD:DP:GQ:PL	1/1:0,39:39:99:1689,117,0
2L	21869287	2L_21869287_SNP	C	T	1660.77	.	AC=2;AF=1.00;AN=2;DB;DP=39;ExcessHet=3.0103;FS=0.000;MLEAC=2;MLEAF=1.00;MQ=43.95;QD=31.28;SOR=0.743	GT:AD:DP:GQ:PL	1/1:0,39:39:99:1689,117,0
2L	21869628	2L_21869628_SNP	G	T	1521.77	.	AC=2;AF=1.00;AN=2;DB;DP=56;ExcessHet=3.0103;FS=0.000;MLEAC=2;MLEAF=1.00;MQ=44.00;QD=27.67;SOR=0.884	GT:AD:DP:GQ:PL	1/1:0,55:55:99:1550,165,0
2L	21869801	2L_21869801_SNP	A	G	1912.77	.	AC=2;AF=1.00;AN=2;DB;DP=68;ExcessHet=3.0103;FS=0.000;MLEAC=2;MLEAF=1.00;MQ=43.96;QD=28.13;SOR=0.814	GT:AD:DP:GQ:PL	1/1:0,68:68:99:1941,204,0
2L	21869918	2L_21869918_SNP	T	A	3066.77	.	AC=2;AF=1.00;AN=2;DB;DP=69;ExcessHet=3.0103;FS=0.000;MLEAC=2;MLEAF=1.00;MQ=44.00;QD=27.19;SOR=0.980	GT:AD:DP:GQ:PL	1/1:0,69:69:99:3095,211,0
2L	21869920	2L_21869920_SNP	A	T	3066.77	.	AC=2;AF=1.00;AN=2;DB;DP=70;ExcessHet=3.0103;FS=0.000;MLEAC=2;MLEAF=1.00;MQ=44.00;QD=27.03;SOR=1.011	GT:AD:DP:GQ:PL	1/1:0,70:70:99:3095,211,0
2L	21870029	2L_21870029_SNP	A	G	1821.77	.	AC=2;AF=1.00;AN=2;DB;DP=67;ExcessHet=3.0103;FS=0.000;MLEAC=2;MLEAF=1.00;MQ=44.00;QD=27.60;SOR=0.818	GT:AD:DP:GQ:PL	1/1:0,66:66:99:1850,197,0
2L	21871222	2L_21871222_SNP	G	T	1785.77	.	AC=2;AF=1.00;AN=2;DB;DP=66;ExcessHet=3.0103;FS=0.000;MLEAC=2;MLEAF=1.00;MQ=44.00;QD=27.06;SOR=0.957	GT:AD:DP:GQ:PL	1/1:0,66:66:99:1814,197,0
2L	21871297	2L_21871297_SNP	C	G	1893.77	.	AC=2;AF=1.00;AN=2;DB;DP=67;ExcessHet=3.0103;FS=0.000;MLEAC=2;MLEAF=1.00;MQ=44.00;QD=28.27;SOR=0.849	GT:AD:DP:GQ:PL	1/1:0,67:67:99:1922,201,0
2L	21871352	2L_21871352_SNP	A	T	1773.77	.	AC=2;AF=1.00;AN=2;DB;DP=62;ExcessHet=3.0103;FS=0.000;MLEAC=2;MLEAF=1.00;MQ=44.00;QD=28.61;SOR=0.899	GT:AD:DP:GQ:PL	1/1:0,62:62:99:1802,186,0
2L	21871628	.	T	TCA	760.73	.	AC=2;AF=1.00;AN=2;BaseQRankSum=-0.789;ClippingRankSum=0.000;DP=33;ExcessHet=3.0103;FS=0.000;MLEAC=2;MLEAF=1.00;MQ=42.91;MQRankSum=-0.747;QD=26.23;ReadPosRankSum=-0.086;SOR=0.922	GT:AD:DP:GQ:PL	1/1:2,27:29:53:798,53,0
2L	21871661	.	G	GCAGA	1207.73	.	AC=2;AF=1.00;AN=2;DP=34;ExcessHet=3.0103;FS=0.000;MLEAC=2;MLEAF=1.00;MQ=41.61;QD=27.97;SOR=0.922	GT:AD:DP:GQ:PL	1/1:0,27:27:84:1245,84,0
2L	21872125	2L_21872125_SNP	T	C	1510.77	.	AC=2;AF=1.00;AN=2;DB;DP=55;ExcessHet=3.0103;FS=0.000;MLEAC=2;MLEAF=1.00;MQ=43.91;QD=27.47;SOR=0.970	GT:AD:DP:GQ:PL	1/1:0,55:55:99:1539,164,0
2L	21872372	2L_21872372_SNP	G	C	1501.77	.	AC=2;AF=1.00;AN=2;DB;DP=57;ExcessHet=3.0103;FS=0.000;MLEAC=2;MLEAF=1.00;MQ=43.90;QD=26.35;SOR=0.960	GT:AD:DP:GQ:PL	1/1:0,57:57:99:1530,169,0
2L	21872682	2L_21872682_SNP	T	C	2136.77	.	AC=2;AF=1.00;AN=2;BaseQRankSum=1.780;ClippingRankSum=0.000;DB;DP=79;ExcessHet=3.0103;FS=0.000;MLEAC=2;MLEAF=1.00;MQ=44.00;MQRankSum=0.000;QD=27.05;ReadPosRankSum=-0.693;SOR=0.291	GT:AD:DP:GQ:PL	1/1:1,78:79:99:2165,226,0
2L	21872810	2L_21872810_SNP	C	T	1890.77	.	AC=2;AF=1.00;AN=2;DB;DP=69;ExcessHet=3.0103;FS=0.000;MLEAC=2;MLEAF=1.00;MQ=45.04;QD=27.40;SOR=0.722	GT:AD:DP:GQ:PL	1/1:0,69:69:99:1919,207,0
2L	21872819	.	ATGTAATTTCC	A	2860.73	.	AC=2;AF=1.00;AN=2;DP=68;ExcessHet=3.0103;FS=0.000;MLEAC=2;MLEAF=1.00;MQ=45.06;QD=32.27;SOR=0.854	GT:AD:DP:GQ:PL	1/1:0,65:65:99:2898,196,0
2L	21873040	2L_21873040_SNP	A	T	1975.77	.	AC=2;AF=1.00;AN=2;DB;DP=69;ExcessHet=3.0103;FS=0.000;MLEAC=2;MLEAF=1.00;MQ=44.00;QD=28.63;SOR=1.131	GT:AD:DP:GQ:PL	1/1:0,69:69:99:2004,207,0
2L	21873295	2L_21873295_SNP	C	T	1641.77	.	AC=2;AF=1.00;AN=2;DB;DP=60;ExcessHet=3.0103;FS=0.000;MLEAC=2;MLEAF=1.00;MQ=44.00;QD=27.36;SOR=1.255	GT:AD:DP:GQ:PL	1/1:0,60:60:99:1670,180,0
2L	21873339	2L_21873339_SNP	C	T	1965.77	.	AC=2;AF=1.00;AN=2;DB;DP=72;ExcessHet=3.0103;FS=0.000;MLEAC=2;MLEAF=1.00;MQ=44.00;QD=28.08;SOR=1.085	GT:AD:DP:GQ:PL	1/1:0,70:70:99:1994,210,0
2L	21873739	2L_21873739_SNP	C	A	844.77	.	AC=2;AF=1.00;AN=2;BaseQRankSum=2.050;ClippingRankSum=0.000;DB;DP=38;ExcessHet=3.0103;FS=2.931;MLEAC=2;MLEAF=1.00;MQ=43.95;MQRankSum=-0.118;QD=22.23;ReadPosRankSum=1.398;SOR=0.191	GT:AD:DP:GQ:PL	1/1:2,36:38:79:873,79,0
2L	21873750	2L_21873750_SNP	G	T	944.77	.	AC=2;AF=1.00;AN=2;DB;DP=36;ExcessHet=3.0103;FS=0.000;MLEAC=2;MLEAF=1.00;MQ=43.95;QD=26.24;SOR=1.209	GT:AD:DP:GQ:PL	1/1:0,36:36:99:973,107,0
2L	21874227	2L_21874227_SNP	T	G	1556.77	.	AC=2;AF=1.00;AN=2;DB;DP=57;ExcessHet=3.0103;FS=0.000;MLEAC=2;MLEAF=1.00;MQ=44.35;QD=27.31;SOR=1.569	GT:AD:DP:GQ:PL	1/1:0,57:57:99:1585,171,0
2L	21874282	.	C	CT	1146.73	.	AC=2;AF=1.00;AN=2;DP=47;ExcessHet=3.0103;FS=0.000;MLEAC=2;MLEAF=1.00;MQ=44.42;QD=25.48;SOR=1.154	GT:AD:DP:GQ:PL	1/1:0,45:45:99:1184,135,0
2L	21874393	2L_21874393_SNP	T	C	1533.77	.	AC=2;AF=1.00;AN=2;DB;DP=58;ExcessHet=3.0103;FS=0.000;MLEAC=2;MLEAF=1.00;MQ=43.93;QD=26.44;SOR=0.914	GT:AD:DP:GQ:PL	1/1:0,58:58:99:1562,172,0
2L	21874659	.	CAT	C	1498.73	.	AC=2;AF=1.00;AN=2;BaseQRankSum=0.768;ClippingRankSum=0.000;DP=62;ExcessHet=3.0103;FS=0.000;MLEAC=2;MLEAF=1.00;MQ=43.49;MQRankSum=-0.219;QD=26.76;ReadPosRankSum=-0.884;SOR=0.223	GT:AD:DP:GQ:PL	1/1:1,55:56:99:1536,137,0
2L	21874769	2L_21874769_SNP	G	C	2606.77	.	AC=2;AF=1.00;AN=2;DB;DP=60;ExcessHet=3.0103;FS=0.000;MLEAC=2;MLEAF=1.00;MQ=43.57;QD=30.42;SOR=0.906	GT:AD:DP:GQ:PL	1/1:0,60:60:99:2635,181,0
2L	21874778	2L_21874778_SNP	C	T	2722.77	.	AC=2;AF=1.00;AN=2;DB;DP=61;ExcessHet=3.0103;FS=0.000;MLEAC=2;MLEAF=1.00;MQ=43.58;QD=28.62;SOR=0.865	GT:AD:DP:GQ:PL	1/1:0,61:61:99:2751,190,0
2L	21874886	2L_21874886_SNP	G	T	1469.77	.	AC=2;AF=1.00;AN=2;DB;DP=55;ExcessHet=3.0103;FS=0.000;MLEAC=2;MLEAF=1.00;MQ=43.21;QD=27.22;SOR=1.022	GT:AD:DP:GQ:PL	1/1:0,54:54:99:1498,162,0
2L	21875067	2L_21875067_SNP	G	C	2921.77	.	AC=2;AF=1.00;AN=2;DB;DP=66;ExcessHet=3.0103;FS=0.000;MLEAC=2;MLEAF=1.00;MQ=43.35;QD=31.93;SOR=1.033	GT:AD:DP:GQ:PL	1/1:0,66:66:99:2950,205,0
2L	21875072	2L_21875072_SNP	T	C	2893.77	.	AC=2;AF=1.00;AN=2;DB;DP=67;ExcessHet=3.0103;FS=0.000;MLEAC=2;MLEAF=1.00;MQ=43.30;QD=31.26;SOR=0.917	GT:AD:DP:GQ:PL	1/1:0,67:67:99:2922,202,0
2L	21875359	2L_21875359_SNP	G	C	1570.77	.	AC=2;AF=1.00;AN=2;DB;DP=56;ExcessHet=3.0103;FS=0.000;MLEAC=2;MLEAF=1.00;MQ=44.00;QD=28.05;SOR=0.922	GT:AD:DP:GQ:PL	1/1:0,56:56:99:1599,168,0
2L	21876397	2L_21876397_SNP	T	C	1388.77	.	AC=2;AF=1.00;AN=2;DB;DP=52;ExcessHet=3.0103;FS=0.000;MLEAC=2;MLEAF=1.00;MQ=44.00;QD=27.23;SOR=0.813	GT:AD:DP:GQ:PL	1/1:0,51:51:99:1417,153,0
2L	21876850	.	TA	T	1200.73	.	AC=2;AF=1.00;AN=2;DP=65;ExcessHet=3.0103;FS=0.000;MLEAC=2;MLEAF=1.00;MQ=44.17;QD=20.01;SOR=0.986	GT:AD:DP:GQ:PL	1/1:0,60:60:99:1238,178,0
2L	21877458	.	A	ACACAATG	1973.73	.	AC=2;AF=1.00;AN=2;DP=47;ExcessHet=3.0103;FS=0.000;MLEAC=2;MLEAF=1.00;MQ=43.41;QD=26.88;SOR=1.230	GT:AD:DP:GQ:PL	1/1:0,44:44:99:2011,135,0
2L	21877462	.	A	AT	1998.73	.	AC=2;AF=1.00;AN=2;DP=45;ExcessHet=3.0103;FS=0.000;MLEAC=2;MLEAF=1.00;MQ=43.38;QD=31.71;SOR=1.230	GT:AD:DP:GQ:PL	1/1:0,44:44:99:2036,138,0
2L	21877670	2L_21877670_SNP	C	T	969.77	.	AC=1;AF=0.500;AN=2;BaseQRankSum=0.608;ClippingRankSum=0.000;DB;DP=71;ExcessHet=3.0103;FS=27.534;MLEAC=1;MLEAF=0.500;MQ=38.76;MQRankSum=5.120;QD=13.66;ReadPosRankSum=0.729;SOR=3.521	GT:AD:DP:GQ:PL	0/1:44,27:71:99:998,0,1789
2L	21877671	.	CA	C	960.73	.	AC=1;AF=0.500;AN=2;BaseQRankSum=-2.800;ClippingRankSum=0.000;DP=72;ExcessHet=3.0103;FS=27.492;MLEAC=1;MLEAF=0.500;MQ=38.57;MQRankSum=5.184;QD=13.34;ReadPosRankSum=0.806;SOR=3.608	GT:AD:DP:GQ:PL	0/1:45,27:72:99:998,0,1789
2L	21877693	2L_21877693_SNP	T	A	1883.77	.	AC=1;AF=0.500;AN=2;BaseQRankSum=-2.330;ClippingRankSum=0.000;DB;DP=71;ExcessHet=3.0103;FS=19.534;MLEAC=1;MLEAF=0.500;MQ=37.96;MQRankSum=-4.968;QD=26.53;ReadPosRankSum=-2.618;SOR=0.041	GT:AD:DP:GQ:PL	0/1:23,48:71:99:1912,0,821
2L	21877700	.	CTAGCTATG	C	1907.73	.	AC=1;AF=0.500;AN=2;BaseQRankSum=1.385;ClippingRankSum=0.000;DP=72;ExcessHet=3.0103;FS=22.171;MLEAC=1;MLEAF=0.500;MQ=38.06;MQRankSum=-4.819;QD=26.50;ReadPosRankSum=-2.060;SOR=0.037	GT:AD:DP:GQ:PL	0/1:23,49:72:99:1945,0,818
2L	21877741	2L_21877741_SNP	A	G	227.77	.	AC=1;AF=0.500;AN=2;BaseQRankSum=-1.786;ClippingRankSum=0.000;DB;DP=64;ExcessHet=3.0103;FS=18.747;MLEAC=1;MLEAF=0.500;MQ=38.32;MQRankSum=4.152;QD=3.56;ReadPosRankSum=-1.661;SOR=3.383	GT:AD:DP:GQ:PL	0/1:48,16:64:99:256,0,1161
2L	21877752	.	GCT	G	307.73	.	AC=1;AF=0.500;AN=2;BaseQRankSum=-2.247;ClippingRankSum=0.000;DP=65;ExcessHet=3.0103;FS=21.811;MLEAC=1;MLEAF=0.500;MQ=38.50;MQRankSum=3.270;QD=4.88;ReadPosRankSum=-1.793;SOR=4.301	GT:AD:DP:GQ:PL	0/1:51,12:63:99:345,0,2105
2L	21877756	.	GA	G	307.73	.	AC=1;AF=0.500;AN=2;BaseQRankSum=0.157;ClippingRankSum=0.000;DP=63;ExcessHet=3.0103;FS=21.811;MLEAC=1;MLEAF=0.500;MQ=38.32;MQRankSum=3.270;QD=4.88;ReadPosRankSum=-2.268;SOR=4.301	GT:AD:DP:GQ:PL	0/1:51,12:63:99:345,0,2105
2L	21877759	.	GGTTGAGATTC	G	264.73	.	AC=1;AF=0.500;AN=2;BaseQRankSum=-0.685;ClippingRankSum=0.000;DP=64;ExcessHet=3.0103;FS=18.934;MLEAC=1;MLEAF=0.500;MQ=38.39;MQRankSum=2.901;QD=4.14;SOR=4.024	GT:AD:DP:GQ:PL	0/1:53,11:64:99:302,0,2187
2L	21877787	.	G	C	62.77	.	AC=1;AF=0.500;AN=2;BaseQRankSum=0.690;ClippingRankSum=0.000;DP=54;ExcessHet=3.0103;FS=11.512;MLEAC=1;MLEAF=0.500;MQ=39.27;MQRankSum=1.566;QD=1.16;ReadPosRankSum=-3.964;SOR=3.599	GT:AD:DP:GQ:PL	0/1:48,6:54:91:91,0,2035
2L	21877788	.	A	C	62.77	.	AC=1;AF=0.500;AN=2;BaseQRankSum=-0.960;ClippingRankSum=0.000;DP=53;ExcessHet=3.0103;FS=11.650;MLEAC=1;MLEAF=0.500;MQ=39.17;MQRankSum=1.189;QD=1.18;ReadPosRankSum=-3.646;SOR=3.300	GT:AD:DP:GQ:PL	0/1:48,5:53:91:91,0,2035
2L	21877945	2L_21877945_SNP	T	C	1009.77	.	AC=2;AF=1.00;AN=2;DB;DP=38;ExcessHet=3.0103;FS=0.000;MLEAC=2;MLEAF=1.00;MQ=39.40;QD=26.57;SOR=0.798	GT:AD:DP:GQ:PL	1/1:0,38:38:99:1038,114,0
2L	21877993	.	ATTGTTCTCATCTTATTCCTCAATATCGATCGATATCTCCAGATAAATTATGAAATT	A	872.73	.	AC=1;AF=0.500;AN=2;BaseQRankSum=0.725;ClippingRankSum=0.000;DP=28;ExcessHet=3.0103;FS=4.661;MLEAC=1;MLEAF=0.500;MQ=39.80;MQRankSum=-0.354;QD=32.32;ReadPosRankSum=-2.436;SOR=0.148	GT:AD:DP:GQ:PL	0/1:5,22:27:99:910,0,143
2L	21877996	2L_21877996_SNP	G	T	114.77	.	AC=1;AF=0.500;AN=2;BaseQRankSum=-1.874;ClippingRankSum=0.000;DB;DP=28;ExcessHet=3.0103;FS=4.661;MLEAC=1;MLEAF=0.500;MQ=39.80;MQRankSum=0.418;QD=4.25;ReadPosRankSum=3.476;SOR=1.981	GT:AD:DP:GQ:PL	0/1:22,5:27:99:143,0,909
2L	21878013	2L_21878013_SNP	C	A	114.77	.	AC=1;AF=0.500;AN=2;BaseQRankSum=-2.485;ClippingRankSum=0.000;DB;DP=28;ExcessHet=3.0103;FS=4.661;MLEAC=1;MLEAF=0.500;MQ=39.80;MQRankSum=0.418;QD=4.25;ReadPosRankSum=3.476;SOR=1.981	GT:AD:DP:GQ:PL	0/1:22,5:27:99:143,0,909
2L	21878030	.	TC	T	105.73	.	AC=1;AF=0.500;AN=2;BaseQRankSum=-0.615;ClippingRankSum=0.000;DP=28;ExcessHet=3.0103;FS=4.661;MLEAC=1;MLEAF=0.500;MQ=39.80;MQRankSum=0.418;QD=3.92;ReadPosRankSum=3.101;SOR=1.981	GT:AD:DP:GQ:PL	0/1:22,5:27:99:143,0,909
2L	21878056	2L_21878056_SNP	C	T	1097.77	.	AC=2;AF=1.00;AN=2;DB;DP=23;ExcessHet=3.0103;FS=0.000;MLEAC=2;MLEAF=1.00;MQ=39.91;QD=29.39;SOR=0.963	GT:AD:DP:GQ:PL	1/1:0,23:23:76:1126,76,0
2L	21878257	.	TA	T	778.73	.	AC=2;AF=1.00;AN=2;BaseQRankSum=0.261;ClippingRankSum=0.000;DP=47;ExcessHet=3.0103;FS=5.093;MLEAC=2;MLEAF=1.00;MQ=43.54;MQRankSum=-0.542;QD=18.54;ReadPosRankSum=0.867;SOR=1.718	GT:AD:DP:GQ:PL	1/1:1,41:42:99:816,102,0
2L	21878365	2L_21878365_SNP	A	T	1437.77	.	AC=2;AF=1.00;AN=2;DB;DP=52;ExcessHet=3.0103;FS=0.000;MLEAC=2;MLEAF=1.00;MQ=42.77;QD=27.65;SOR=0.770	GT:AD:DP:GQ:PL	1/1:0,52:52:99:1466,156,0
2L	21878396	2L_21878396_SNP	G	A	2722.77	.	AC=2;AF=1.00;AN=2;DB;DP=57;ExcessHet=3.0103;FS=0.000;MLEAC=2;MLEAF=1.00;MQ=42.71;QD=31.08;SOR=0.728	GT:AD:DP:GQ:PL	1/1:0,57:57:99:2751,187,0
2L	21878397	.	A	AACTATAATCTTT	2713.73	.	AC=2;AF=1.00;AN=2;DP=56;ExcessHet=3.0103;FS=0.000;MLEAC=2;MLEAF=1.00;MQ=42.68;QD=29.10;SOR=0.693	GT:AD:DP:GQ:PL	1/1:0,56:56:99:2751,187,0
2L	21878410	2L_21878410_SNP	T	A	2515.77	.	AC=2;AF=1.00;AN=2;DB;DP=55;ExcessHet=3.0103;FS=0.000;MLEAC=2;MLEAF=1.00;MQ=42.69;QD=27.74;SOR=0.729	GT:AD:DP:GQ:PL	1/1:0,55:55:99:2544,172,0
2L	21878413	2L_21878413_SNP	G	T	2470.77	.	AC=2;AF=1.00;AN=2;DB;DP=56;ExcessHet=3.0103;FS=0.000;MLEAC=2;MLEAF=1.00;MQ=42.72;QD=30.98;SOR=0.765	GT:AD:DP:GQ:PL	1/1:0,56:56:99:2499,169,0
2L	21878502	2L_21878502_SNP	T	A	2986.77	.	AC=2;AF=1.00;AN=2;DB;DP=68;ExcessHet=3.0103;FS=0.000;MLEAC=2;MLEAF=1.00;MQ=43.52;QD=29.30;SOR=1.098	GT:AD:DP:GQ:PL	1/1:0,68:68:99:3015,208,0
2L	21878509	2L_21878509_SNP	A	G	2952.77	.	AC=2;AF=1.00;AN=2;DB;DP=68;ExcessHet=3.0103;FS=0.000;MLEAC=2;MLEAF=1.00;MQ=43.55;QD=28.11;SOR=1.098	GT:AD:DP:GQ:PL	1/1:0,68:68:99:2981,205,0
2L	21878709	2L_21878709_SNP	A	G	1727.77	.	AC=2;AF=1.00;AN=2;DB;DP=62;ExcessHet=3.0103;FS=0.000;MLEAC=2;MLEAF=1.00;MQ=43.75;QD=27.87;SOR=0.693	GT:AD:DP:GQ:PL	1/1:0,62:62:99:1756,186,0
2L	21879495	2L_21879495_SNP	G	C	1393.77	.	AC=2;AF=1.00;AN=2;DB;DP=51;ExcessHet=3.0103;FS=0.000;MLEAC=2;MLEAF=1.00;MQ=44.00;QD=27.33;SOR=0.900	GT:AD:DP:GQ:PL	1/1:0,51:51:99:1422,153,0
2L	21879679	2L_21879679_SNP	C	G	1402.77	.	AC=2;AF=1.00;AN=2;DB;DP=53;ExcessHet=3.0103;FS=0.000;MLEAC=2;MLEAF=1.00;MQ=44.00;QD=26.47;SOR=0.892	GT:AD:DP:GQ:PL	1/1:0,53:53:99:1431,157,0
2L	21880173	2L_21880173_SNP	T	G	1154.77	.	AC=2;AF=1.00;AN=2;DB;DP=42;ExcessHet=3.0103;FS=0.000;MLEAC=2;MLEAF=1.00;MQ=44.00;QD=27.49;SOR=0.788	GT:AD:DP:GQ:PL	1/1:0,42:42:99:1183,126,0
2L	21880193	2L_21880193_SNP	T	G	1088.77	.	AC=2;AF=1.00;AN=2;DB;DP=40;ExcessHet=3.0103;FS=0.000;MLEAC=2;MLEAF=1.00;MQ=44.00;QD=27.92;SOR=0.850	GT:AD:DP:GQ:PL	1/1:0,39:39:99:1117,117,0
2L	21880255	2L_21880255_SNP	C	G	1489.77	.	AC=2;AF=1.00;AN=2;DB;DP=54;ExcessHet=3.0103;FS=0.000;MLEAC=2;MLEAF=1.00;MQ=44.00;QD=27.59;SOR=1.329	GT:AD:DP:GQ:PL	1/1:0,54:54:99:1518,161,0
2L	21880273	2L_21880273_SNP	T	A	1553.77	.	AC=2;AF=1.00;AN=2;DB;DP=56;ExcessHet=3.0103;FS=0.000;MLEAC=2;MLEAF=1.00;MQ=44.00;QD=27.75;SOR=1.412	GT:AD:DP:GQ:PL	1/1:0,56:56:99:1582,167,0
2L	21880434	2L_21880434_SNP	T	C	1533.77	.	AC=2;AF=1.00;AN=2;DB;DP=56;ExcessHet=3.0103;FS=0.000;MLEAC=2;MLEAF=1.00;MQ=44.00;QD=27.39;SOR=1.101	GT:AD:DP:GQ:PL	1/1:0,56:56:99:1562,168,0
2L	21880604	2L_21880604_SNP	T	C	3383.77	.	AC=2;AF=1.00;AN=2;DB;DP=76;ExcessHet=3.0103;FS=0.000;MLEAC=2;MLEAF=1.00;MQ=43.85;QD=30.72;SOR=1.270	GT:AD:DP:GQ:PL	1/1:0,76:76:99:3412,232,0
2L	21880605	2L_21880605_SNP	G	T	3383.77	.	AC=2;AF=1.00;AN=2;DB;DP=76;ExcessHet=3.0103;FS=0.000;MLEAC=2;MLEAF=1.00;MQ=43.90;QD=25.03;SOR=1.270	GT:AD:DP:GQ:PL	1/1:0,76:76:99:3412,232,0
2L	21880811	2L_21880811_INS	T	TG	2489.73	.	AC=2;AF=1.00;AN=2;DB;DP=76;ExcessHet=3.0103;FS=0.000;MLEAC=2;MLEAF=1.00;MQ=44.44;QD=33.20;SOR=0.892	GT:AD:DP:GQ:PL	1/1:0,75:75:99:2527,226,0
2L	21881328	.	A	AGACTGG	3371.73	.	AC=2;AF=1.00;AN=2;DP=76;ExcessHet=3.0103;FS=0.000;MLEAC=2;MLEAF=1.00;MQ=45.27;QD=26.45;SOR=0.898	GT:AD:DP:GQ:PL	1/1:0,73:73:99:3409,229,0
2L	21881693	2L_21881693_SNP	C	T	1561.77	.	AC=2;AF=1.00;AN=2;DB;DP=57;ExcessHet=3.0103;FS=0.000;MLEAC=2;MLEAF=1.00;MQ=43.97;QD=27.40;SOR=1.140	GT:AD:DP:GQ:PL	1/1:0,57:57:99:1590,170,0
2L	21881764	2L_21881764_SNP	C	T	2164.77	.	AC=2;AF=1.00;AN=2;DB;DP=78;ExcessHet=3.0103;FS=0.000;MLEAC=2;MLEAF=1.00;MQ=43.97;QD=27.75;SOR=0.914	GT:AD:DP:GQ:PL	1/1:0,78:78:99:2193,233,0
2L	21881786	2L_21881786_SNP	G	A	1912.77	.	AC=2;AF=1.00;AN=2;DB;DP=69;ExcessHet=3.0103;FS=0.000;MLEAC=2;MLEAF=1.00;MQ=43.97;QD=27.72;SOR=0.781	GT:AD:DP:GQ:PL	1/1:0,69:69:99:1941,206,0
2L	21881890	2L_21881890_SNP	T	C	3130.77	.	AC=2;AF=1.00;AN=2;DB;DP=69;ExcessHet=3.0103;FS=0.000;MLEAC=2;MLEAF=1.00;MQ=44.00;QD=32.08;SOR=0.910	GT:AD:DP:GQ:PL	1/1:0,69:69:99:3159,214,0
2L	21881895	2L_21881895_SNP	G	A	3187.77	.	AC=2;AF=1.00;AN=2;DB;DP=73;ExcessHet=3.0103;FS=0.000;MLEAC=2;MLEAF=1.00;MQ=44.00;QD=33.07;SOR=0.963	GT:AD:DP:GQ:PL	1/1:0,73:73:99:3216,220,0
2L	21881974	2L_21881974_INS	T	TTAC	2912.73	.	AC=2;AF=1.00;AN=2;DB;DP=67;ExcessHet=3.0103;FS=0.000;MLEAC=2;MLEAF=1.00;MQ=44.00;QD=26.92;SOR=0.990	GT:AD:DP:GQ:PL	1/1:0,67:67:99:2950,202,0
2L	21882098	.	AC	A	1463.73	.	AC=2;AF=1.00;AN=2;DP=61;ExcessHet=3.0103;FS=0.000;MLEAC=2;MLEAF=1.00;MQ=44.18;QD=25.24;SOR=1.382	GT:AD:DP:GQ:PL	1/1:0,58:58:99:1501,174,0
2L	21882633	2L_21882633_SNP	T	A	1348.77	.	AC=2;AF=1.00;AN=2;DB;DP=51;ExcessHet=3.0103;FS=0.000;MLEAC=2;MLEAF=1.00;MQ=44.00;QD=26.98;SOR=1.390	GT:AD:DP:GQ:PL	1/1:0,50:50:99:1377,150,0
2L	21882688	2L_21882688_INS	A	AT	1748.73	.	AC=2;AF=1.00;AN=2;DB;DP=52;ExcessHet=3.0103;FS=0.000;MLEAC=2;MLEAF=1.00;MQ=44.00;QD=34.29;SOR=1.094	GT:AD:DP:GQ:PL	1/1:0,51:51:99:1786,153,0
2L	21882770	2L_21882770_SNP	A	G	1840.77	.	AC=2;AF=1.00;AN=2;DB;DP=68;ExcessHet=3.0103;FS=0.000;MLEAC=2;MLEAF=1.00;MQ=44.00;QD=27.07;SOR=0.949	GT:AD:DP:GQ:PL	1/1:0,68:68:99:1869,204,0
2L	21883051	2L_21883051_SNP	C	T	2353.77	.	AC=2;AF=1.00;AN=2;DB;DP=84;ExcessHet=3.0103;FS=0.000;MLEAC=2;MLEAF=1.00;MQ=44.00;QD=28.02;SOR=1.139	GT:AD:DP:GQ:PL	1/1:0,84:84:99:2382,252,0
2L	21883222	.	TG	T	1488.73	.	AC=2;AF=1.00;AN=2;BaseQRankSum=0.787;ClippingRankSum=0.000;DP=88;ExcessHet=3.0103;FS=3.480;MLEAC=2;MLEAF=1.00;MQ=44.00;MQRankSum=0.000;QD=19.09;ReadPosRankSum=-0.667;SOR=0.605	GT:AD:DP:GQ:PL	1/1:1,77:78:99:1526,211,0
2L	21883721	2L_21883721_SNP	C	A	1124.77	.	AC=2;AF=1.00;AN=2;DB;DP=46;ExcessHet=3.0103;FS=0.000;MLEAC=2;MLEAF=1.00;MQ=44.00;QD=25.56;SOR=1.105	GT:AD:DP:GQ:PL	1/1:0,44:44:99:1153,131,0
2L	21884124	2L_21884124_SNP	T	C	1535.77	.	AC=2;AF=1.00;AN=2;BaseQRankSum=-1.036;ClippingRankSum=0.000;DB;DP=58;ExcessHet=3.0103;FS=3.163;MLEAC=2;MLEAF=1.00;MQ=44.00;MQRankSum=0.000;QD=26.48;ReadPosRankSum=-0.543;SOR=0.389	GT:AD:DP:GQ:PL	1/1:1,57:58:99:1564,144,0
2L	21884166	2L_21884166_SNP	G	A	1604.77	.	AC=2;AF=1.00;AN=2;DB;DP=59;ExcessHet=3.0103;FS=0.000;MLEAC=2;MLEAF=1.00;MQ=43.97;QD=27.20;SOR=1.034	GT:AD:DP:GQ:PL	1/1:0,59:59:99:1633,177,0
2L	21884236	2L_21884236_SNP	T	A	3343.77	.	AC=2;AF=1.00;AN=2;DB;DP=75;ExcessHet=3.0103;FS=0.000;MLEAC=2;MLEAF=1.00;MQ=43.97;QD=29.83;SOR=0.864	GT:AD:DP:GQ:PL	1/1:0,74:74:99:3372,226,0
2L	21884237	2L_21884237_SNP	T	A	3343.77	.	AC=2;AF=1.00;AN=2;DB;DP=76;ExcessHet=3.0103;FS=0.000;MLEAC=2;MLEAF=1.00;MQ=43.97;QD=23.07;SOR=0.832	GT:AD:DP:GQ:PL	1/1:0,75:75:99:3372,226,0
2L	21884549	.	G	GT	1601.73	.	AC=2;AF=1.00;AN=2;DP=64;ExcessHet=3.0103;FS=0.000;MLEAC=2;MLEAF=1.00;MQ=43.97;QD=26.26;SOR=0.865	GT:AD:DP:GQ:PL	1/1:0,61:61:99:1639,183,0
2L	21884603	2L_21884603_SNP	G	A	1599.77	.	AC=2;AF=1.00;AN=2;DB;DP=56;ExcessHet=3.0103;FS=0.000;MLEAC=2;MLEAF=1.00;MQ=43.97;QD=28.57;SOR=1.009	GT:AD:DP:GQ:PL	1/1:0,56:56:99:1628,168,0
2L	21884703	2L_21884703_SNP	T	C	1325.77	.	AC=2;AF=1.00;AN=2;BaseQRankSum=-0.614;ClippingRankSum=0.000;DB;DP=50;ExcessHet=3.0103;FS=0.000;MLEAC=2;MLEAF=1.00;MQ=43.96;MQRankSum=0.000;QD=26.52;ReadPosRankSum=-0.380;SOR=0.286	GT:AD:DP:GQ:PL	1/1:1,49:50:99:1354,121,0
2L	21885067	2L_21885067_SNP	C	T	2123.77	.	AC=2;AF=1.00;AN=2;DB;DP=76;ExcessHet=3.0103;FS=0.000;MLEAC=2;MLEAF=1.00;MQ=44.00;QD=27.94;SOR=0.859	GT:AD:DP:GQ:PL	1/1:0,76:76:99:2152,228,0
2L	21885107	2L_21885107_SNP	T	G	2309.77	.	AC=2;AF=1.00;AN=2;DB;DP=84;ExcessHet=3.0103;FS=0.000;MLEAC=2;MLEAF=1.00;MQ=43.98;QD=27.50;SOR=0.741	GT:AD:DP:GQ:PL	1/1:0,84:84:99:2338,252,0
2L	21885168	2L_21885168_SNP	A	T	2182.77	.	AC=2;AF=1.00;AN=2;DB;DP=79;ExcessHet=3.0103;FS=0.000;MLEAC=2;MLEAF=1.00;MQ=43.98;QD=27.63;SOR=0.824	GT:AD:DP:GQ:PL	1/1:0,79:79:99:2211,236,0
2L	21885209	2L_21885209_SNP	G	T	1777.77	.	AC=2;AF=1.00;AN=2;DB;DP=65;ExcessHet=3.0103;FS=0.000;MLEAC=2;MLEAF=1.00;MQ=43.97;QD=27.35;SOR=0.723	GT:AD:DP:GQ:PL	1/1:0,65:65:99:1806,195,0
2L	21885413	2L_21885413_SNP	G	C	1708.77	.	AC=2;AF=1.00;AN=2;DB;DP=63;ExcessHet=3.0103;FS=0.000;MLEAC=2;MLEAF=1.00;MQ=44.00;QD=27.12;SOR=0.859	GT:AD:DP:GQ:PL	1/1:0,63:63:99:1737,188,0
2L	21885559	2L_21885559_SNP	G	A	1520.77	.	AC=2;AF=1.00;AN=2;DB;DP=54;ExcessHet=3.0103;FS=0.000;MLEAC=2;MLEAF=1.00;MQ=44.00;QD=28.16;SOR=0.931	GT:AD:DP:GQ:PL	1/1:0,54:54:99:1549,162,0
2L	21886088	2L_21886088_SNP	T	C	1399.77	.	AC=2;AF=1.00;AN=2;DB;DP=32;ExcessHet=3.0103;FS=0.000;MLEAC=2;MLEAF=1.00;MQ=37.57;QD=30.02;SOR=0.693	GT:AD:DP:GQ:PL	1/1:0,32:32:96:1428,96,0
2L	21886089	2L_21886089_SNP	T	C	1399.77	.	AC=2;AF=1.00;AN=2;DB;DP=32;ExcessHet=3.0103;FS=0.000;MLEAC=2;MLEAF=1.00;MQ=37.57;QD=28.76;SOR=0.693	GT:AD:DP:GQ:PL	1/1:0,32:32:96:1428,96,0
2L	21886139	.	GA	G	1357.73	.	AC=2;AF=1.00;AN=2;DP=30;ExcessHet=3.0103;FS=0.000;MLEAC=2;MLEAF=1.00;MQ=39.07;QD=33.01;SOR=0.826	GT:AD:DP:GQ:PL	1/1:0,30:30:93:1395,93,0
2L	21886183	.	A	AATCT	1563.73	.	AC=2;AF=1.00;AN=2;DP=34;ExcessHet=3.0103;FS=0.000;MLEAC=2;MLEAF=1.00;MQ=42.30;QD=35.16;SOR=0.941	GT:AD:DP:GQ:PL	1/1:0,34:34:99:1601,108,0
2L	21886280	2L_21886280_SNP	T	C	1128.77	.	AC=2;AF=1.00;AN=2;DB;DP=42;ExcessHet=3.0103;FS=0.000;MLEAC=2;MLEAF=1.00;MQ=41.69;QD=26.88;SOR=1.721	GT:AD:DP:GQ:PL	1/1:0,42:42:99:1157,125,0
2L	21886366	2L_21886366_SNP	A	G	1494.77	.	AC=2;AF=1.00;AN=2;DB;DP=58;ExcessHet=3.0103;FS=0.000;MLEAC=2;MLEAF=1.00;MQ=42.58;QD=26.22;SOR=1.569	GT:AD:DP:GQ:PL	1/1:0,57:57:99:1523,170,0
2L	21886387	2L_21886387_SNP	C	G	2664.77	.	AC=2;AF=1.00;AN=2;DB;DP=61;ExcessHet=3.0103;FS=0.000;MLEAC=2;MLEAF=1.00;MQ=42.94;QD=25.50;SOR=1.160	GT:AD:DP:GQ:PL	1/1:0,60:60:99:2693,181,0
2L	21886394	2L_21886394_SNP	T	C	2713.77	.	AC=2;AF=1.00;AN=2;DB;DP=63;ExcessHet=3.0103;FS=0.000;MLEAC=2;MLEAF=1.00;MQ=42.97;QD=27.78;SOR=1.143	GT:AD:DP:GQ:PL	1/1:0,62:62:99:2742,187,0
2L	21886575	2L_21886575_SNP	A	T	1412.77	.	AC=2;AF=1.00;AN=2;DB;DP=50;ExcessHet=3.0103;FS=0.000;MLEAC=2;MLEAF=1.00;MQ=44.00;QD=28.26;SOR=0.773	GT:AD:DP:GQ:PL	1/1:0,50:50:99:1441,150,0
2L	21886763	2L_21886763_SNP	T	G	1897.77	.	AC=2;AF=1.00;AN=2;DB;DP=71;ExcessHet=3.0103;FS=0.000;MLEAC=2;MLEAF=1.00;MQ=44.00;QD=26.73;SOR=1.042	GT:AD:DP:GQ:PL	1/1:0,71:71:99:1926,211,0
2L	21887858	.	TGACTGGG	T	1544.73	.	AC=2;AF=1.00;AN=2;DP=42;ExcessHet=3.0103;FS=0.000;MLEAC=2;MLEAF=1.00;MQ=44.00;QD=32.81;SOR=1.209	GT:AD:DP:GQ:PL	1/1:0,36:36:99:1582,109,0
2L	21888982	.	G	GT	784.73	.	AC=2;AF=1.00;AN=2;BaseQRankSum=-0.783;ClippingRankSum=0.000;DP=49;ExcessHet=3.0103;FS=0.000;MLEAC=2;MLEAF=1.00;MQ=44.00;MQRankSum=0.000;QD=18.68;ReadPosRankSum=-0.059;SOR=1.292	GT:AD:DP:GQ:PL	1/1:2,40:42:86:822,86,0
2L	21889053	2L_21889053_SNP	C	G	867.77	.	AC=2;AF=1.00;AN=2;DB;DP=33;ExcessHet=3.0103;FS=0.000;MLEAC=2;MLEAF=1.00;MQ=43.94;QD=26.30;SOR=0.752	GT:AD:DP:GQ:PL	1/1:0,33:33:98:896,98,0
2L	21889120	2L_21889120_SNP	A	G	324.77	.	AC=2;AF=1.00;AN=2;DB;DP=16;ExcessHet=3.0103;FS=0.000;MLEAC=2;MLEAF=1.00;MQ=43.20;QD=20.30;SOR=3.258	GT:AD:DP:GQ:PL	1/1:0,16:16:46:353,46,0
2L	21889513	2L_21889513_SNP	G	A	1534.77	.	AC=2;AF=1.00;AN=2;DB;DP=58;ExcessHet=3.0103;FS=0.000;MLEAC=2;MLEAF=1.00;MQ=41.92;QD=26.93;SOR=0.800	GT:AD:DP:GQ:PL	1/1:0,57:57:99:1563,170,0
2L	21889706	2L_21889706_SNP	G	A	1491.77	.	AC=2;AF=1.00;AN=2;DB;DP=54;ExcessHet=3.0103;FS=0.000;MLEAC=2;MLEAF=1.00;MQ=43.04;QD=27.63;SOR=0.693	GT:AD:DP:GQ:PL	1/1:0,54:54:99:1520,162,0
2L	21889741	2L_21889741_SNP	A	C	1409.77	.	AC=2;AF=1.00;AN=2;DB;DP=52;ExcessHet=3.0103;FS=0.000;MLEAC=2;MLEAF=1.00;MQ=43.71;QD=27.11;SOR=0.941	GT:AD:DP:GQ:PL	1/1:0,52:52:99:1438,156,0
2L	21889823	.	T	TAA	1714.73	.	AC=2;AF=1.00;AN=2;DP=64;ExcessHet=3.0103;FS=0.000;MLEAC=2;MLEAF=1.00;MQ=43.92;QD=30.62;SOR=0.730	GT:AD:DP:GQ:PL	1/1:0,56:56:99:1752,171,0
2L	21889850	.	GGAGC	G	2707.73	.	AC=2;AF=1.00;AN=2;DP=64;ExcessHet=3.0103;FS=0.000;MLEAC=2;MLEAF=1.00;MQ=43.92;QD=30.13;SOR=0.986	GT:AD:DP:GQ:PL	1/1:0,60:60:99:2745,184,0
2L	21889870	2L_21889870_SNP	A	T	2626.77	.	AC=2;AF=1.00;AN=2;DB;DP=56;ExcessHet=3.0103;FS=0.000;MLEAC=2;MLEAF=1.00;MQ=43.95;QD=28.64;SOR=1.101	GT:AD:DP:GQ:PL	1/1:0,56:56:99:2655,178,0
2L	21889871	2L_21889871_SNP	C	T	2626.77	.	AC=2;AF=1.00;AN=2;DB;DP=55;ExcessHet=3.0103;FS=0.000;MLEAC=2;MLEAF=1.00;MQ=43.95;QD=31.42;SOR=1.061	GT:AD:DP:GQ:PL	1/1:0,55:55:99:2655,178,0
2L	21890031	2L_21890031_SNP	G	A	1435.77	.	AC=2;AF=1.00;AN=2;DB;DP=51;ExcessHet=3.0103;FS=0.000;MLEAC=2;MLEAF=1.00;MQ=43.73;QD=28.15;SOR=0.732	GT:AD:DP:GQ:PL	1/1:0,51:51:99:1464,153,0
2L	21890285	.	G	GTTTTTT	598.73	.	AC=2;AF=1.00;AN=2;DP=17;ExcessHet=3.0103;FS=0.000;MLEAC=2;MLEAF=1.00;MQ=43.71;QD=38.11;SOR=1.863	GT:AD:DP:GQ:PL	1/1:0,8:8:44:636,44,0
2L	21890917	.	C	CAA	582.73	.	AC=2;AF=1.00;AN=2;DP=35;ExcessHet=3.0103;FS=0.000;MLEAC=2;MLEAF=1.00;MQ=43.27;QD=25.34;SOR=0.693	GT:AD:DP:GQ:PL	1/1:0,23:23:79:620,79,0
2L	21891060	2L_21891060_SNP	T	C	1442.77	.	AC=2;AF=1.00;AN=2;DB;DP=53;ExcessHet=3.0103;FS=0.000;MLEAC=2;MLEAF=1.00;MQ=43.65;QD=27.75;SOR=0.770	GT:AD:DP:GQ:PL	1/1:0,52:52:99:1471,156,0
2L	21891089	.	CGTGT	C	1961.73	.	AC=2;AF=1.00;AN=2;DP=46;ExcessHet=3.0103;FS=0.000;MLEAC=2;MLEAF=1.00;MQ=43.64;QD=29.46;SOR=0.990	GT:AD:DP:GQ:PL	1/1:0,44:44:99:1999,136,0
2L	21891097	2L_21891097_SNP	T	C	2008.77	.	AC=2;AF=1.00;AN=2;DB;DP=46;ExcessHet=3.0103;FS=0.000;MLEAC=2;MLEAF=1.00;MQ=43.64;QD=32.78;SOR=1.085	GT:AD:DP:GQ:PL	1/1:0,46:46:99:2037,139,0
2L	21891278	.	TTCCTATCGAC	T	2797.73	.	AC=2;AF=1.00;AN=2;DP=63;ExcessHet=3.0103;FS=0.000;MLEAC=2;MLEAF=1.00;MQ=43.80;QD=22.84;SOR=0.724	GT:AD:DP:GQ:PL	1/1:0,63:63:99:2835,190,0
2L	21891315	2L_21891315_SNP	G	A	2495.77	.	AC=2;AF=1.00;AN=2;DB;DP=59;ExcessHet=3.0103;FS=0.000;MLEAC=2;MLEAF=1.00;MQ=43.82;QD=28.90;SOR=0.796	GT:AD:DP:GQ:PL	1/1:0,59:59:99:2524,181,0
2L	21891325	2L_21891325_SNP	G	T	2493.77	.	AC=2;AF=1.00;AN=2;DB;DP=60;ExcessHet=3.0103;FS=0.000;MLEAC=2;MLEAF=1.00;MQ=43.82;QD=33.37;SOR=0.986	GT:AD:DP:GQ:PL	1/1:0,60:60:99:2522,181,0
2L	21891701	2L_21891701_SNP	G	T	1754.77	.	AC=2;AF=1.00;AN=2;DB;DP=62;ExcessHet=3.0103;FS=0.000;MLEAC=2;MLEAF=1.00;MQ=44.00;QD=28.30;SOR=1.234	GT:AD:DP:GQ:PL	1/1:0,62:62:99:1783,186,0
2L	21891965	2L_21891965_SNP	T	A	1949.77	.	AC=2;AF=1.00;AN=2;DB;DP=68;ExcessHet=3.0103;FS=0.000;MLEAC=2;MLEAF=1.00;MQ=44.00;QD=28.67;SOR=1.352	GT:AD:DP:GQ:PL	1/1:0,68:68:99:1978,204,0
2L	21892258	2L_21892258_SNP	A	G	2181.77	.	AC=2;AF=1.00;AN=2;DB;DP=79;ExcessHet=3.0103;FS=0.000;MLEAC=2;MLEAF=1.00;MQ=44.00;QD=27.62;SOR=0.718	GT:AD:DP:GQ:PL	1/1:0,79:79:99:2210,237,0
2L	21892279	2L_21892279_SNP	C	T	2127.77	.	AC=2;AF=1.00;AN=2;DB;DP=78;ExcessHet=3.0103;FS=0.000;MLEAC=2;MLEAF=1.00;MQ=44.00;QD=27.28;SOR=0.798	GT:AD:DP:GQ:PL	1/1:0,78:78:99:2156,234,0
2L	21892571	.	GT	G	1299.73	.	AC=2;AF=1.00;AN=2;DP=73;ExcessHet=3.0103;FS=0.000;MLEAC=2;MLEAF=1.00;MQ=43.95;QD=20.96;SOR=0.693	GT:AD:DP:GQ:PL	1/1:0,62:62:99:1337,185,0
2L	21892692	2L_21892692_SNP	G	A	2039.77	.	AC=2;AF=1.00;AN=2;DB;DP=72;ExcessHet=3.0103;FS=0.000;MLEAC=2;MLEAF=1.00;MQ=43.97;QD=28.33;SOR=1.148	GT:AD:DP:GQ:PL	1/1:0,72:72:99:2068,216,0
2L	21892709	.	TATTA	T	3427.73	.	AC=2;AF=1.00;AN=2;DP=78;ExcessHet=3.0103;FS=0.000;MLEAC=2;MLEAF=1.00;MQ=43.97;QD=28.54;SOR=1.012	GT:AD:DP:GQ:PL	1/1:0,77:77:99:3465,232,0
2L	21892714	.	T	TC	3427.73	.	AC=2;AF=1.00;AN=2;DP=77;ExcessHet=3.0103;FS=0.000;MLEAC=2;MLEAF=1.00;MQ=43.97;QD=35.63;SOR=1.012	GT:AD:DP:GQ:PL	1/1:0,77:77:99:3465,232,0
2L	21893134	2L_21893134_SNP	C	G	1428.77	.	AC=2;AF=1.00;AN=2;DB;DP=55;ExcessHet=3.0103;FS=0.000;MLEAC=2;MLEAF=1.00;MQ=43.96;QD=26.46;SOR=0.846	GT:AD:DP:GQ:PL	1/1:0,54:54:99:1457,161,0
2L	21893499	2L_21893499_SNP	G	A	1835.77	.	AC=2;AF=1.00;AN=2;DB;DP=66;ExcessHet=3.0103;FS=0.000;MLEAC=2;MLEAF=1.00;MQ=44.00;QD=28.24;SOR=0.787	GT:AD:DP:GQ:PL	1/1:0,65:65:99:1864,195,0
2L	21893780	2L_21893780_SNP	C	T	1777.77	.	AC=2;AF=1.00;AN=2;DB;DP=64;ExcessHet=3.0103;FS=0.000;MLEAC=2;MLEAF=1.00;MQ=43.79;QD=27.78;SOR=0.693	GT:AD:DP:GQ:PL	1/1:0,64:64:99:1806,192,0
2L	21894096	.	A	ATTCTTTTTCCAAGTCACCTGTAT	2634.73	.	AC=2;AF=1.00;AN=2;DP=48;ExcessHet=3.0103;FS=0.000;MLEAC=2;MLEAF=1.00;MQ=43.09;QD=32.85;SOR=0.776	GT:AD:DP:GQ:PL	1/1:0,48:48:99:2672,183,0
2L	21894240	2L_21894240_SNP	A	C	1595.77	.	AC=2;AF=1.00;AN=2;DB;DP=59;ExcessHet=3.0103;FS=0.000;MLEAC=2;MLEAF=1.00;MQ=43.77;QD=27.05;SOR=1.034	GT:AD:DP:GQ:PL	1/1:0,59:59:99:1624,177,0
2L	21895320	2L_21895320_SNP	C	T	1456.77	.	AC=2;AF=1.00;AN=2;DB;DP=54;ExcessHet=3.0103;FS=0.000;MLEAC=2;MLEAF=1.00;MQ=43.76;QD=26.98;SOR=0.767	GT:AD:DP:GQ:PL	1/1:0,54:54:99:1485,161,0
2L	21895485	2L_21895485_SNP	C	A	1303.77	.	AC=2;AF=1.00;AN=2;DB;DP=48;ExcessHet=3.0103;FS=0.000;MLEAC=2;MLEAF=1.00;MQ=44.00;QD=27.16;SOR=0.866	GT:AD:DP:GQ:PL	1/1:0,48:48:99:1332,144,0
2L	21895525	2L_21895525_SNP	A	G	1456.77	.	AC=2;AF=1.00;AN=2;DB;DP=52;ExcessHet=3.0103;FS=0.000;MLEAC=2;MLEAF=1.00;MQ=44.00;QD=28.01;SOR=1.036	GT:AD:DP:GQ:PL	1/1:0,52:52:99:1485,156,0
2L	21895658	.	TA	T	2284.73	.	AC=2;AF=1.00;AN=2;DP=52;ExcessHet=3.0103;FS=0.000;MLEAC=2;MLEAF=1.00;MQ=44.00;QD=25.73;SOR=1.094	GT:AD:DP:GQ:PL	1/1:0,51:51:99:2322,157,0
2L	21895660	.	T	C	2293.77	.	AC=2;AF=1.00;AN=2;DP=52;ExcessHet=3.0103;FS=0.000;MLEAC=2;MLEAF=1.00;MQ=44.00;QD=27.47;SOR=1.136	GT:AD:DP:GQ:PL	1/1:0,52:52:99:2322,157,0
2L	21895765	2L_21895765_SNP	A	G	1743.77	.	AC=2;AF=1.00;AN=2;DB;DP=65;ExcessHet=3.0103;FS=0.000;MLEAC=2;MLEAF=1.00;MQ=43.30;QD=27.25;SOR=0.892	GT:AD:DP:GQ:PL	1/1:0,64:64:99:1772,192,0
2L	21895826	2L_21895826_SNP	T	C	1886.77	.	AC=2;AF=1.00;AN=2;DB;DP=68;ExcessHet=3.0103;FS=0.000;MLEAC=2;MLEAF=1.00;MQ=43.25;QD=27.75;SOR=0.693	GT:AD:DP:GQ:PL	1/1:0,68:68:99:1915,204,0
2L	21895856	.	GTATGTACATACA	G	2295.73	.	AC=2;AF=1.00;AN=2;DP=58;ExcessHet=3.0103;FS=0.000;MLEAC=2;MLEAF=1.00;MQ=43.12;QD=31.03;SOR=0.733	GT:AD:DP:GQ:PL	1/1:0,49:49:99:2333,158,0
2L	21895892	2L_21895892_SNP	A	G	2716.77	.	AC=2;AF=1.00;AN=2;DB;DP=60;ExcessHet=3.0103;FS=0.000;MLEAC=2;MLEAF=1.00;MQ=42.88;QD=31.71;SOR=0.831	GT:AD:DP:GQ:PL	1/1:0,60:60:99:2745,184,0
2L	21895898	2L_21895898_SNP	C	A	2658.77	.	AC=2;AF=1.00;AN=2;DB;DP=60;ExcessHet=3.0103;FS=0.000;MLEAC=2;MLEAF=1.00;MQ=43.17;QD=30.70;SOR=0.906	GT:AD:DP:GQ:PL	1/1:0,60:60:99:2687,181,0
2L	21896253	.	CA	C	323.73	.	AC=1;AF=0.500;AN=2;BaseQRankSum=1.204;ClippingRankSum=0.000;DP=32;ExcessHet=3.0103;FS=0.000;MLEAC=1;MLEAF=0.500;MQ=43.82;MQRankSum=-0.354;QD=14.72;ReadPosRankSum=1.449;SOR=0.914	GT:AD:DP:GQ:PL	0/1:4,18:22:41:361,0,41
2L	21896815	2L_21896815_SNP	G	A	1622.77	.	AC=2;AF=1.00;AN=2;DB;DP=59;ExcessHet=3.0103;FS=0.000;MLEAC=2;MLEAF=1.00;MQ=43.97;QD=27.98;SOR=0.762	GT:AD:DP:GQ:PL	1/1:0,58:58:99:1651,174,0
2L	21897589	2L_21897589_SNP	C	T	1266.77	.	AC=2;AF=1.00;AN=2;DB;DP=46;ExcessHet=3.0103;FS=0.000;MLEAC=2;MLEAF=1.00;MQ=43.87;QD=27.54;SOR=1.329	GT:AD:DP:GQ:PL	1/1:0,46:46:99:1295,138,0
2L	21897893	2L_21897893_SNP	G	A	1525.77	.	AC=2;AF=1.00;AN=2;DB;DP=55;ExcessHet=3.0103;FS=0.000;MLEAC=2;MLEAF=1.00;MQ=44.00;QD=27.74;SOR=0.804	GT:AD:DP:GQ:PL	1/1:0,55:55:99:1554,165,0
2L	21897952	2L_21897952_SNP	T	C	1105.77	.	AC=2;AF=1.00;AN=2;DB;DP=44;ExcessHet=3.0103;FS=0.000;MLEAC=2;MLEAF=1.00;MQ=44.00;QD=25.13;SOR=0.990	GT:AD:DP:GQ:PL	1/1:0,44:44:99:1134,129,0
2L	21898204	2L_21898204_SNP	G	A	1215.77	.	AC=2;AF=1.00;AN=2;DB;DP=45;ExcessHet=3.0103;FS=0.000;MLEAC=2;MLEAF=1.00;MQ=43.96;QD=27.02;SOR=1.414	GT:AD:DP:GQ:PL	1/1:0,45:45:99:1244,135,0
2L	21898487	2L_21898487_SNP	C	T	1529.77	.	AC=2;AF=1.00;AN=2;DB;DP=56;ExcessHet=3.0103;FS=0.000;MLEAC=2;MLEAF=1.00;MQ=43.95;QD=27.81;SOR=0.970	GT:AD:DP:GQ:PL	1/1:0,55:55:99:1558,165,0
2L	21898522	2L_21898522_SNP	T	C	1492.77	.	AC=2;AF=1.00;AN=2;DB;DP=58;ExcessHet=3.0103;FS=0.000;MLEAC=2;MLEAF=1.00;MQ=43.95;QD=26.19;SOR=0.877	GT:AD:DP:GQ:PL	1/1:0,57:57:99:1521,170,0
2L	21898557	2L_21898557_SNP	C	T	1704.77	.	AC=2;AF=1.00;AN=2;DB;DP=62;ExcessHet=3.0103;FS=0.000;MLEAC=2;MLEAF=1.00;MQ=43.97;QD=27.95;SOR=0.941	GT:AD:DP:GQ:PL	1/1:0,61:61:99:1733,183,0
2L	21898647	2L_21898647_SNP	A	T	2130.77	.	AC=2;AF=1.00;AN=2;DB;DP=51;ExcessHet=3.0103;FS=0.000;MLEAC=2;MLEAF=1.00;MQ=43.96;QD=31.06;SOR=0.732	GT:AD:DP:GQ:PL	1/1:0,51:51:99:2159,153,0
2L	21898668	2L_21898668_SNP	C	T	2356.77	.	AC=2;AF=1.00;AN=2;DB;DP=53;ExcessHet=3.0103;FS=0.000;MLEAC=2;MLEAF=1.00;MQ=43.93;QD=33.23;SOR=0.892	GT:AD:DP:GQ:PL	1/1:0,53:53:99:2385,160,0
2L	21898674	.	GT	G	2527.73	.	AC=2;AF=1.00;AN=2;DP=53;ExcessHet=3.0103;FS=0.000;MLEAC=2;MLEAF=1.00;MQ=43.93;QD=36.61;SOR=0.892	GT:AD:DP:GQ:PL	1/1:0,53:53:99:2565,172,0
2L	21898696	2L_21898696_SNP	T	A	2549.77	.	AC=2;AF=1.00;AN=2;DB;DP=54;ExcessHet=3.0103;FS=0.000;MLEAC=2;MLEAF=1.00;MQ=43.93;QD=29.05;SOR=0.846	GT:AD:DP:GQ:PL	1/1:0,54:54:99:2578,175,0
2L	21898711	2L_21898711_SNP	A	T	2303.77	.	AC=2;AF=1.00;AN=2;DB;DP=55;ExcessHet=3.0103;FS=0.000;MLEAC=2;MLEAF=1.00;MQ=43.96;QD=27.30;SOR=1.159	GT:AD:DP:GQ:PL	1/1:0,55:55:99:2332,166,0
2L	21898968	.	CACAT	C	3174.73	.	AC=2;AF=1.00;AN=2;DP=74;ExcessHet=3.0103;FS=0.000;MLEAC=2;MLEAF=1.00;MQ=43.80;QD=28.42;SOR=0.807	GT:AD:DP:GQ:PL	1/1:0,72:72:99:3212,217,0
2L	21899108	.	CA	C	987.73	.	AC=2;AF=1.00;AN=2;DP=52;ExcessHet=3.0103;FS=0.000;MLEAC=2;MLEAF=1.00;MQ=43.96;QD=19.75;SOR=0.963	GT:AD:DP:GQ:PL	1/1:0,50:50:99:1025,148,0
2L	21899191	2L_21899191_SNP	T	G	1472.77	.	AC=2;AF=1.00;AN=2;DB;DP=52;ExcessHet=3.0103;FS=0.000;MLEAC=2;MLEAF=1.00;MQ=43.87;QD=28.32;SOR=1.244	GT:AD:DP:GQ:PL	1/1:0,52:52:99:1501,156,0
2L	21899210	2L_21899210_SNP	G	A	1508.77	.	AC=2;AF=1.00;AN=2;DB;DP=54;ExcessHet=3.0103;FS=0.000;MLEAC=2;MLEAF=1.00;MQ=43.84;QD=27.94;SOR=0.693	GT:AD:DP:GQ:PL	1/1:0,54:54:99:1537,162,0
2L	21899458	2L_21899458_SNP	A	G	1376.77	.	AC=2;AF=1.00;AN=2;DB;DP=53;ExcessHet=3.0103;FS=0.000;MLEAC=2;MLEAF=1.00;MQ=43.60;QD=25.98;SOR=0.730	GT:AD:DP:GQ:PL	1/1:0,53:53:99:1405,157,0
2L	21899473	.	TTC	T	1429.73	.	AC=2;AF=1.00;AN=2;DP=51;ExcessHet=3.0103;FS=0.000;MLEAC=2;MLEAF=1.00;MQ=43.59;QD=30.42;SOR=0.929	GT:AD:DP:GQ:PL	1/1:0,47:47:99:1467,141,0
2L	21899996	2L_21899996_SNP	A	T	1535.77	.	AC=2;AF=1.00;AN=2;DB;DP=56;ExcessHet=3.0103;FS=0.000;MLEAC=2;MLEAF=1.00;MQ=44.00;QD=27.92;SOR=0.729	GT:AD:DP:GQ:PL	1/1:0,55:55:99:1564,165,0
2L	21900121	2L_21900121_SNP	G	C	1735.77	.	AC=2;AF=1.00;AN=2;DB;DP=63;ExcessHet=3.0103;FS=0.000;MLEAC=2;MLEAF=1.00;MQ=44.00;QD=27.55;SOR=1.467	GT:AD:DP:GQ:PL	1/1:0,63:63:99:1764,189,0
2L	21900197	2L_21900197_SNP	C	T	1830.77	.	AC=2;AF=1.00;AN=2;DB;DP=66;ExcessHet=3.0103;FS=0.000;MLEAC=2;MLEAF=1.00;MQ=43.52;QD=27.74;SOR=1.112	GT:AD:DP:GQ:PL	1/1:0,66:66:99:1859,198,0
2L	21900280	2L_21900280_SNP	G	T	1944.77	.	AC=2;AF=1.00;AN=2;DB;DP=71;ExcessHet=3.0103;FS=0.000;MLEAC=2;MLEAF=1.00;MQ=41.80;QD=27.39;SOR=0.721	GT:AD:DP:GQ:PL	1/1:0,71:71:99:1973,213,0
2L	21900418	2L_21900418_SNP	T	A	1547.77	.	AC=2;AF=1.00;AN=2;DB;DP=55;ExcessHet=3.0103;FS=0.000;MLEAC=2;MLEAF=1.00;MQ=41.03;QD=28.14;SOR=1.061	GT:AD:DP:GQ:PL	1/1:0,55:55:99:1576,165,0
2L	21900441	.	GTT	G	1395.73	.	AC=2;AF=1.00;AN=2;DP=50;ExcessHet=3.0103;FS=0.000;MLEAC=2;MLEAF=1.00;MQ=40.64;QD=28.48;SOR=1.345	GT:AD:DP:GQ:PL	1/1:0,49:49:99:1433,147,0
2L	21900690	2L_21900690_SNP	G	A	1233.77	.	AC=2;AF=1.00;AN=2;DB;DP=45;ExcessHet=3.0103;FS=0.000;MLEAC=2;MLEAF=1.00;MQ=41.86;QD=27.42;SOR=0.737	GT:AD:DP:GQ:PL	1/1:0,45:45:99:1262,135,0
2L	21900853	.	A	AT	2167.73	.	AC=2;AF=1.00;AN=2;DP=48;ExcessHet=3.0103;FS=0.000;MLEAC=2;MLEAF=1.00;MQ=44.00;QD=30.15;SOR=0.776	GT:AD:DP:GQ:PL	1/1:0,48:48:99:2205,150,0
2L	21900856	2L_21900856_SNP	T	C	2176.77	.	AC=2;AF=1.00;AN=2;DB;DP=48;ExcessHet=3.0103;FS=0.000;MLEAC=2;MLEAF=1.00;MQ=44.00;QD=30.86;SOR=0.776	GT:AD:DP:GQ:PL	1/1:0,48:48:99:2205,150,0
2L	21900921	2L_21900921_SNP	A	G	2513.77	.	AC=2;AF=1.00;AN=2;DB;DP=60;ExcessHet=3.0103;FS=0.000;MLEAC=2;MLEAF=1.00;MQ=44.00;QD=32.33;SOR=0.906	GT:AD:DP:GQ:PL	1/1:0,60:60:99:2542,181,0
2L	21900941	2L_21900941_SNP	G	A	2513.77	.	AC=2;AF=1.00;AN=2;DB;DP=59;ExcessHet=3.0103;FS=0.000;MLEAC=2;MLEAF=1.00;MQ=44.00;QD=34.33;SOR=0.796	GT:AD:DP:GQ:PL	1/1:0,59:59:99:2542,181,0
2L	21901366	2L_21901366_SNP	A	T	2088.77	.	AC=2;AF=1.00;AN=2;DB;DP=74;ExcessHet=3.0103;FS=0.000;MLEAC=2;MLEAF=1.00;MQ=44.00;QD=28.23;SOR=0.864	GT:AD:DP:GQ:PL	1/1:0,74:74:99:2117,222,0
2L	21901410	2L_21901410_SNP	G	A	1729.77	.	AC=2;AF=1.00;AN=2;DB;DP=63;ExcessHet=3.0103;FS=0.000;MLEAC=2;MLEAF=1.00;MQ=44.00;QD=27.46;SOR=0.790	GT:AD:DP:GQ:PL	1/1:0,63:63:99:1758,188,0
2L	21901454	2L_21901454_SNP	T	A	1846.77	.	AC=2;AF=1.00;AN=2;DB;DP=65;ExcessHet=3.0103;FS=0.000;MLEAC=2;MLEAF=1.00;MQ=44.00;QD=28.41;SOR=1.162	GT:AD:DP:GQ:PL	1/1:0,65:65:99:1875,195,0
2L	21901554	2L_21901554_SNP	A	T	1680.77	.	AC=2;AF=1.00;AN=2;BaseQRankSum=1.069;ClippingRankSum=0.000;DB;DP=63;ExcessHet=3.0103;FS=0.000;MLEAC=2;MLEAF=1.00;MQ=44.00;MQRankSum=0.000;QD=26.68;ReadPosRankSum=-0.491;SOR=0.278	GT:AD:DP:GQ:PL	1/1:1,62:63:99:1709,161,0
2L	21901774	2L_21901774_SNP	G	C	1254.77	.	AC=2;AF=1.00;AN=2;DB;DP=48;ExcessHet=3.0103;FS=0.000;MLEAC=2;MLEAF=1.00;MQ=44.00;QD=26.14;SOR=1.179	GT:AD:DP:GQ:PL	1/1:0,48:48:99:1283,142,0
2L	21901801	2L_21901801_SNP	A	G	1722.77	.	AC=2;AF=1.00;AN=2;DB;DP=62;ExcessHet=3.0103;FS=0.000;MLEAC=2;MLEAF=1.00;MQ=44.00;QD=27.79;SOR=0.693	GT:AD:DP:GQ:PL	1/1:0,62:62:99:1751,185,0
2L	21902042	2L_21902042_SNP	A	C	1836.77	.	AC=2;AF=1.00;AN=2;DB;DP=43;ExcessHet=3.0103;FS=0.000;MLEAC=2;MLEAF=1.00;MQ=44.00;QD=26.79;SOR=1.005	GT:AD:DP:GQ:PL	1/1:0,42:42:99:1865,126,0
2L	21902043	2L_21902043_SNP	C	A	1836.77	.	AC=2;AF=1.00;AN=2;DB;DP=43;ExcessHet=3.0103;FS=0.000;MLEAC=2;MLEAF=1.00;MQ=44.00;QD=34.21;SOR=1.005	GT:AD:DP:GQ:PL	1/1:0,42:42:99:1865,126,0
2L	21902192	2L_21902192_SNP	A	C	1812.77	.	AC=2;AF=1.00;AN=2;DB;DP=67;ExcessHet=3.0103;FS=0.000;MLEAC=2;MLEAF=1.00;MQ=43.64;QD=27.06;SOR=0.723	GT:AD:DP:GQ:PL	1/1:0,67:67:99:1841,201,0
2L	21902351	2L_21902351_SNP	A	G	1625.77	.	AC=2;AF=1.00;AN=2;DB;DP=41;ExcessHet=3.0103;FS=0.000;MLEAC=2;MLEAF=1.00;MQ=43.76;QD=30.67;SOR=1.845	GT:AD:DP:GQ:PL	1/1:0,41:41:99:1654,126,0
2L	21902373	2L_21902373_SNP	A	G	1427.77	.	AC=2;AF=1.00;AN=2;DB;DP=32;ExcessHet=3.0103;FS=0.000;MLEAC=2;MLEAF=1.00;MQ=43.75;QD=33.11;SOR=1.681	GT:AD:DP:GQ:PL	1/1:0,32:32:99:1456,105,0
2L	21902485	2L_21902485_SNP	A	G	170.78	.	AC=2;AF=1.00;AN=2;DB;DP=8;ExcessHet=3.0103;FS=0.000;MLEAC=2;MLEAF=1.00;MQ=41.11;QD=21.35;SOR=2.833	GT:AD:DP:GQ:PL	1/1:0,8:8:24:199,24,0
2L	21902559	.	CGATACAGCCATGCCGGTCGTAT	C	817.73	.	AC=2;AF=1.00;AN=2;DP=19;ExcessHet=3.0103;FS=0.000;MLEAC=2;MLEAF=1.00;MQ=42.64;QD=28.89;SOR=1.022	GT:AD:DP:GQ:PL	1/1:0,19:19:57:855,57,0
2L	21902701	2L_21902701_SNP	A	C	989.77	.	AC=2;AF=1.00;AN=2;DB;DP=38;ExcessHet=3.0103;FS=0.000;MLEAC=2;MLEAF=1.00;MQ=43.54;QD=26.05;SOR=1.040	GT:AD:DP:GQ:PL	1/1:0,38:38:99:1018,113,0
2L	21903199	2L_21903199_SNP	C	T	1510.77	.	AC=2;AF=1.00;AN=2;DB;DP=57;ExcessHet=3.0103;FS=0.000;MLEAC=2;MLEAF=1.00;MQ=44.00;QD=26.98;SOR=0.922	GT:AD:DP:GQ:PL	1/1:0,56:56:99:1539,168,0
2L	21903648	2L_21903648_SNP	A	C	1601.77	.	AC=2;AF=1.00;AN=2;BaseQRankSum=0.246;ClippingRankSum=0.000;DB;DP=62;ExcessHet=3.0103;FS=0.000;MLEAC=2;MLEAF=1.00;MQ=43.69;MQRankSum=-0.427;QD=25.83;ReadPosRankSum=0.648;SOR=0.693	GT:AD:DP:GQ:PL	1/1:2,60:62:99:1630,146,0
2L	21903663	2L_21903663_SNP	G	A	1680.77	.	AC=2;AF=1.00;AN=2;DB;DP=60;ExcessHet=3.0103;FS=0.000;MLEAC=2;MLEAF=1.00;MQ=43.68;QD=28.01;SOR=0.760	GT:AD:DP:GQ:PL	1/1:0,60:60:99:1709,180,0
2L	21903678	2L_21903678_SNP	C	T	1687.77	.	AC=2;AF=1.00;AN=2;BaseQRankSum=0.000;ClippingRankSum=0.000;DB;DP=63;ExcessHet=3.0103;FS=3.300;MLEAC=2;MLEAF=1.00;MQ=43.83;MQRankSum=-0.240;QD=27.22;ReadPosRankSum=1.405;SOR=0.485	GT:AD:DP:GQ:PL	1/1:1,61:62:99:1716,157,0
2L	21903799	.	C	CT	1285.73	.	AC=2;AF=1.00;AN=2;DP=59;ExcessHet=3.0103;FS=0.000;MLEAC=2;MLEAF=1.00;MQ=43.83;QD=23.38;SOR=0.729	GT:AD:DP:GQ:PL	1/1:0,55:55:99:1323,165,0
2L	21903844	2L_21903844_SNP	C	T	1594.77	.	AC=2;AF=1.00;AN=2;BaseQRankSum=-1.659;ClippingRankSum=0.000;DB;DP=60;ExcessHet=3.0103;FS=3.632;MLEAC=2;MLEAF=1.00;MQ=43.88;MQRankSum=0.000;QD=26.58;ReadPosRankSum=1.502;SOR=0.724	GT:AD:DP:GQ:PL	1/1:1,59:60:99:1623,142,0
2L	21903906	2L_21903906_SNP	T	C	1526.77	.	AC=2;AF=1.00;AN=2;DB;DP=56;ExcessHet=3.0103;FS=0.000;MLEAC=2;MLEAF=1.00;MQ=43.87;QD=27.26;SOR=0.765	GT:AD:DP:GQ:PL	1/1:0,56:56:99:1555,168,0
2L	21904031	2L_21904031_SNP	C	T	1661.77	.	AC=2;AF=1.00;AN=2;DB;DP=61;ExcessHet=3.0103;FS=0.000;MLEAC=2;MLEAF=1.00;MQ=43.97;QD=27.24;SOR=1.392	GT:AD:DP:GQ:PL	1/1:0,61:61:99:1690,182,0
2L	21904788	2L_21904788_SNP	T	G	1526.77	.	AC=2;AF=1.00;AN=2;DB;DP=69;ExcessHet=3.0103;FS=0.000;MLEAC=2;MLEAF=1.00;MQ=44.00;QD=22.13;SOR=0.844	GT:AD:DP:GQ:PL	1/1:0,69:69:99:1555,199,0
2L	21905072	2L_21905072_SNP	C	T	1776.77	.	AC=2;AF=1.00;AN=2;DB;DP=64;ExcessHet=3.0103;FS=0.000;MLEAC=2;MLEAF=1.00;MQ=43.97;QD=27.76;SOR=0.966	GT:AD:DP:GQ:PL	1/1:0,64:64:99:1805,192,0
2L	21905175	2L_21905175_SNP	G	C	1936.77	.	AC=2;AF=1.00;AN=2;DB;DP=71;ExcessHet=3.0103;FS=0.000;MLEAC=2;MLEAF=1.00;MQ=44.00;QD=27.28;SOR=1.042	GT:AD:DP:GQ:PL	1/1:0,71:71:99:1965,212,0
2L	21905647	.	G	GT	1348.73	.	AC=2;AF=1.00;AN=2;DP=63;ExcessHet=3.0103;FS=0.000;MLEAC=2;MLEAF=1.00;MQ=43.01;QD=22.86;SOR=1.217	GT:AD:DP:GQ:PL	1/1:0,59:59:99:1386,179,0
2L	21905703	2L_21905703_INS	C	CGCATTAAGCGGCTGTCGCCA	3640.73	.	AC=2;AF=1.00;AN=2;DB;DP=70;ExcessHet=3.0103;FS=0.000;MLEAC=2;MLEAF=1.00;MQ=42.79;QD=26.61;SOR=1.385	GT:AD:DP:GQ:PL	1/1:0,69:69:99:3678,250,0
2L	21905919	.	GA	G	1633.73	.	AC=2;AF=1.00;AN=2;DP=67;ExcessHet=3.0103;FS=0.000;MLEAC=2;MLEAF=1.00;MQ=43.53;QD=24.38;SOR=1.066	GT:AD:DP:GQ:PL	1/1:0,67:67:99:1671,201,0
2L	21906034	2L_21906034_SNP	C	A	1872.77	.	AC=2;AF=1.00;AN=2;DB;DP=67;ExcessHet=3.0103;FS=0.000;MLEAC=2;MLEAF=1.00;MQ=43.72;QD=27.95;SOR=0.723	GT:AD:DP:GQ:PL	1/1:0,67:67:99:1901,201,0
2L	21906577	2L_21906577_SNP	C	T	1635.77	.	AC=2;AF=1.00;AN=2;DB;DP=61;ExcessHet=3.0103;FS=0.000;MLEAC=2;MLEAF=1.00;MQ=43.94;QD=27.26;SOR=0.693	GT:AD:DP:GQ:PL	1/1:0,60:60:99:1664,179,0
2L	21907066	2L_21907066_SNP	G	A	1422.77	.	AC=2;AF=1.00;AN=2;DB;DP=51;ExcessHet=3.0103;FS=0.000;MLEAC=2;MLEAF=1.00;MQ=43.96;QD=27.90;SOR=0.813	GT:AD:DP:GQ:PL	1/1:0,51:51:99:1451,153,0
2L	21907168	2L_21907168_SNP	T	G	1335.77	.	AC=2;AF=1.00;AN=2;DB;DP=48;ExcessHet=3.0103;FS=0.000;MLEAC=2;MLEAF=1.00;MQ=43.96;QD=27.83;SOR=0.963	GT:AD:DP:GQ:PL	1/1:0,48:48:99:1364,144,0
2L	21907216	2L_21907216_SNP	C	T	1523.77	.	AC=2;AF=1.00;AN=2;DB;DP=55;ExcessHet=3.0103;FS=0.000;MLEAC=2;MLEAF=1.00;MQ=44.00;QD=27.70;SOR=1.061	GT:AD:DP:GQ:PL	1/1:0,55:55:99:1552,164,0
2L	21907666	2L_21907666_SNP	C	T	1994.77	.	AC=2;AF=1.00;AN=2;DB;DP=73;ExcessHet=3.0103;FS=0.000;MLEAC=2;MLEAF=1.00;MQ=44.00;QD=27.33;SOR=1.179	GT:AD:DP:GQ:PL	1/1:0,73:73:99:2023,219,0
2L	21907789	2L_21907789_SNP	C	A	1544.77	.	AC=2;AF=1.00;AN=2;DB;DP=55;ExcessHet=3.0103;FS=0.000;MLEAC=2;MLEAF=1.00;MQ=44.00;QD=28.09;SOR=0.884	GT:AD:DP:GQ:PL	1/1:0,55:55:99:1573,164,0
2L	21908152	2L_21908152_SNP	G	A	1039.77	.	AC=2;AF=1.00;AN=2;DB;DP=39;ExcessHet=3.0103;FS=0.000;MLEAC=2;MLEAF=1.00;MQ=44.00;QD=26.66;SOR=0.850	GT:AD:DP:GQ:PL	1/1:0,39:39:99:1068,116,0
2L	21908451	2L_21908451_SNP	A	C	991.77	.	AC=2;AF=1.00;AN=2;DB;DP=37;ExcessHet=3.0103;FS=0.000;MLEAC=2;MLEAF=1.00;MQ=43.90;QD=26.80;SOR=1.270	GT:AD:DP:GQ:PL	1/1:0,37:37:99:1020,110,0
2L	21908750	2L_21908750_SNP	A	T	1937.77	.	AC=2;AF=1.00;AN=2;DB;DP=69;ExcessHet=3.0103;FS=0.000;MLEAC=2;MLEAF=1.00;MQ=43.94;QD=28.08;SOR=0.910	GT:AD:DP:GQ:PL	1/1:0,69:69:99:1966,207,0
2L	21908870	2L_21908870_SNP	A	G	1848.77	.	AC=2;AF=1.00;AN=2;DB;DP=65;ExcessHet=3.0103;FS=0.000;MLEAC=2;MLEAF=1.00;MQ=43.78;QD=28.44;SOR=1.758	GT:AD:DP:GQ:PL	1/1:0,65:65:99:1877,195,0
2L	21909546	2L_21909546_DEL	ACATCGACAGACG	A	2840.73	.	AC=2;AF=1.00;AN=2;DB;DP=63;ExcessHet=3.0103;FS=0.000;MLEAC=2;MLEAF=1.00;MQ=43.91;QD=28.70;SOR=1.092	GT:AD:DP:GQ:PL	1/1:0,63:63:99:2878,193,0
2L	21909561	2L_21909561_DEL	ATC	A	2840.73	.	AC=2;AF=1.00;AN=2;DB;DP=64;ExcessHet=3.0103;FS=0.000;MLEAC=2;MLEAF=1.00;MQ=43.91;QD=29.59;SOR=1.044	GT:AD:DP:GQ:PL	1/1:0,64:64:99:2878,193,0
2L	21909641	2L_21909641_SNP	T	G	1842.77	.	AC=2;AF=1.00;AN=2;DB;DP=64;ExcessHet=3.0103;FS=0.000;MLEAC=2;MLEAF=1.00;MQ=43.94;QD=28.79;SOR=1.044	GT:AD:DP:GQ:PL	1/1:0,64:64:99:1871,192,0
2L	21909844	2L_21909844_SNP	A	T	1983.77	.	AC=2;AF=1.00;AN=2;DB;DP=72;ExcessHet=3.0103;FS=0.000;MLEAC=2;MLEAF=1.00;MQ=44.09;QD=27.55;SOR=0.934	GT:AD:DP:GQ:PL	1/1:0,72:72:99:2012,216,0
2L	21909898	2L_21909898_DEL	CATAATAGGG	C	3291.73	.	AC=2;AF=1.00;AN=2;DB;DP=74;ExcessHet=3.0103;FS=0.000;MLEAC=2;MLEAF=1.00;MQ=44.04;QD=30.56;SOR=0.992	GT:AD:DP:GQ:PL	1/1:0,74:74:99:3329,223,0
2L	21910404	2L_21910404_SNP	T	G	1861.77	.	AC=2;AF=1.00;AN=2;DB;DP=69;ExcessHet=3.0103;FS=0.000;MLEAC=2;MLEAF=1.00;MQ=43.96;QD=27.79;SOR=0.990	GT:AD:DP:GQ:PL	1/1:0,67:67:99:1890,201,0
2L	21910415	2L_21910415_SNP	C	T	1699.77	.	AC=2;AF=1.00;AN=2;DB;DP=66;ExcessHet=3.0103;FS=0.000;MLEAC=2;MLEAF=1.00;MQ=44.00;QD=26.56;SOR=0.892	GT:AD:DP:GQ:PL	1/1:0,64:64:99:1728,190,0
2L	21910557	2L_21910557_SNP	C	T	1505.77	.	AC=2;AF=1.00;AN=2;DB;DP=54;ExcessHet=3.0103;FS=0.000;MLEAC=2;MLEAF=1.00;MQ=44.00;QD=27.88;SOR=0.767	GT:AD:DP:GQ:PL	1/1:0,54:54:99:1534,162,0
2L	21911367	2L_21911367_SNP	C	A	1702.77	.	AC=2;AF=1.00;AN=2;DB;DP=62;ExcessHet=3.0103;FS=0.000;MLEAC=2;MLEAF=1.00;MQ=44.00;QD=27.46;SOR=0.758	GT:AD:DP:GQ:PL	1/1:0,62:62:99:1731,185,0
2L	21911534	2L_21911534_SNP	A	G	1698.77	.	AC=2;AF=1.00;AN=2;DB;DP=61;ExcessHet=3.0103;FS=0.000;MLEAC=2;MLEAF=1.00;MQ=44.00;QD=27.85;SOR=0.865	GT:AD:DP:GQ:PL	1/1:0,61:61:99:1727,183,0
2L	21911726	2L_21911726_SNP	T	C	3018.77	.	AC=2;AF=1.00;AN=2;DB;DP=74;ExcessHet=3.0103;FS=0.000;MLEAC=2;MLEAF=1.00;MQ=43.16;QD=30.89;SOR=0.693	GT:AD:DP:GQ:PL	1/1:0,74:74:99:3047,222,0
2L	21911745	2L_21911745_SNP	C	T	2832.77	.	AC=2;AF=1.00;AN=2;DB;DP=66;ExcessHet=3.0103;FS=0.000;MLEAC=2;MLEAF=1.00;MQ=42.79;QD=27.73;SOR=1.033	GT:AD:DP:GQ:PL	1/1:0,66:66:99:2861,202,0
2L	21911778	2L_21911778_SNP	G	A	1813.77	.	AC=2;AF=1.00;AN=2;DB;DP=66;ExcessHet=3.0103;FS=0.000;MLEAC=2;MLEAF=1.00;MQ=41.70;QD=27.48;SOR=1.196	GT:AD:DP:GQ:PL	1/1:0,66:66:99:1842,198,0
2L	21911899	.	A	ATTT	1558.73	.	AC=2;AF=1.00;AN=2;BaseQRankSum=1.447;ClippingRankSum=0.000;DP=54;ExcessHet=3.0103;FS=0.000;MLEAC=2;MLEAF=1.00;MQ=38.40;MQRankSum=0.192;QD=33.89;ReadPosRankSum=-0.400;SOR=0.527	GT:AD:DP:GQ:PL	1/1:2,44:46:93:1596,93,0
2L	21912025	2L_21912025_SNP	C	T	1544.77	.	AC=2;AF=1.00;AN=2;DB;DP=58;ExcessHet=3.0103;FS=0.000;MLEAC=2;MLEAF=1.00;MQ=35.15;QD=26.63;SOR=0.762	GT:AD:DP:GQ:PL	1/1:0,58:58:99:1573,174,0
2L	21912065	2L_21912065_SNP	C	T	1587.77	.	AC=2;AF=1.00;AN=2;DB;DP=59;ExcessHet=3.0103;FS=0.000;MLEAC=2;MLEAF=1.00;MQ=33.09;QD=26.91;SOR=0.726	GT:AD:DP:GQ:PL	1/1:0,59:59:99:1616,177,0
2L	21912432	.	T	TA	251.73	.	AC=2;AF=1.00;AN=2;DP=15;ExcessHet=3.0103;FS=0.000;MLEAC=2;MLEAF=1.00;MQ=30.85;QD=19.36;SOR=1.609	GT:AD:DP:GQ:PL	1/1:0,13:13:39:289,39,0
2L	21912567	2L_21912567_SNP	A	T	573.77	.	AC=2;AF=1.00;AN=2;DB;DP=22;ExcessHet=3.0103;FS=0.000;MLEAC=2;MLEAF=1.00;MQ=28.49;QD=26.08;SOR=1.931	GT:AD:DP:GQ:PL	1/1:0,22:22:66:602,66,0
2L	21912683	2L_21912683_SNP	G	T	920.77	.	AC=2;AF=1.00;AN=2;DB;DP=34;ExcessHet=3.0103;FS=0.000;MLEAC=2;MLEAF=1.00;MQ=27.91;QD=27.08;SOR=0.811	GT:AD:DP:GQ:PL	1/1:0,34:34:99:949,102,0
2L	21912721	2L_21912721_SNP	A	T	1022.77	.	AC=2;AF=1.00;AN=2;DB;DP=38;ExcessHet=3.0103;FS=0.000;MLEAC=2;MLEAF=1.00;MQ=26.99;QD=26.91;SOR=1.040	GT:AD:DP:GQ:PL	1/1:0,38:38:99:1051,114,0
2L	21912802	.	CTTCCATTCATATTTAA	C	1072.73	.	AC=2;AF=1.00;AN=2;DP=25;ExcessHet=3.0103;FS=0.000;MLEAC=2;MLEAF=1.00;MQ=27.43;QD=29.54;SOR=1.136	GT:AD:DP:GQ:PL	1/1:0,25:25:75:1110,75,0
2L	21912820	.	GGCATTGGATA	G	1074.73	.	AC=2;AF=1.00;AN=2;DP=25;ExcessHet=3.0103;FS=0.000;MLEAC=2;MLEAF=1.00;MQ=27.43;QD=28.68;SOR=1.136	GT:AD:DP:GQ:PL	1/1:0,25:25:76:1112,76,0
2L	21912900	2L_21912900_SNP	A	G	1496.77	.	AC=2;AF=1.00;AN=2;DB;DP=34;ExcessHet=3.0103;FS=0.000;MLEAC=2;MLEAF=1.00;MQ=28.38;QD=35.56;SOR=1.179	GT:AD:DP:GQ:PL	1/1:0,33:33:99:1525,105,0
2L	21912905	2L_21912905_SNP	A	G	1521.77	.	AC=2;AF=1.00;AN=2;DB;DP=37;ExcessHet=3.0103;FS=0.000;MLEAC=2;MLEAF=1.00;MQ=28.51;QD=28.48;SOR=1.209	GT:AD:DP:GQ:PL	1/1:0,36:36:99:1550,108,0
2L	21912953	.	A	AAT	2100.73	.	AC=2;AF=1.00;AN=2;DP=49;ExcessHet=3.0103;FS=0.000;MLEAC=2;MLEAF=1.00;MQ=29.24;QD=28.55;SOR=1.298	GT:AD:DP:GQ:PL	1/1:0,48:48:99:2138,144,0
2L	21912962	.	A	T	2110.77	.	AC=2;AF=1.00;AN=2;DP=48;ExcessHet=3.0103;FS=0.000;MLEAC=2;MLEAF=1.00;MQ=28.72;QD=26.48;SOR=1.179	GT:AD:DP:GQ:PL	1/1:0,48:48:99:2139,144,0
2L	21913007	.	CT	C	1952.73	.	AC=2;AF=1.00;AN=2;BaseQRankSum=0.756;ClippingRankSum=0.000;DP=50;ExcessHet=3.0103;FS=4.586;MLEAC=2;MLEAF=1.00;MQ=29.92;MQRankSum=0.201;QD=28.51;ReadPosRankSum=0.754;SOR=1.387	GT:AD:DP:GQ:PL	1/1:1,45:46:99:1990,134,0
2L	21913026	2L_21913026_SNP	T	G	2098.77	.	AC=2;AF=1.00;AN=2;BaseQRankSum=0.694;ClippingRankSum=0.000;DB;DP=51;ExcessHet=3.0103;FS=4.523;MLEAC=2;MLEAF=1.00;MQ=29.77;MQRankSum=0.180;QD=29.38;ReadPosRankSum=-0.612;SOR=1.340	GT:AD:DP:GQ:PL	1/1:1,50:51:99:2127,149,0
2L	21913056	2L_21913056_SNP	C	G	1337.77	.	AC=2;AF=1.00;AN=2;BaseQRankSum=0.470;ClippingRankSum=0.000;DB;DP=53;ExcessHet=3.0103;FS=3.625;MLEAC=2;MLEAF=1.00;MQ=29.35;MQRankSum=0.104;QD=25.24;ReadPosRankSum=-1.341;SOR=0.726	GT:AD:DP:GQ:PL	1/1:1,52:53:99:1366,130,0
2L	21913124	.	T	TA	2268.73	.	AC=2;AF=1.00;AN=2;DP=55;ExcessHet=3.0103;FS=0.000;MLEAC=2;MLEAF=1.00;MQ=32.23;QD=29.24;SOR=0.770	GT:AD:DP:GQ:PL	1/1:0,52:52:99:2306,159,0
2L	21913133	.	G	A	2356.77	.	AC=2;AF=1.00;AN=2;DP=54;ExcessHet=3.0103;FS=0.000;MLEAC=2;MLEAF=1.00;MQ=32.19;QD=29.51;SOR=0.693	GT:AD:DP:GQ:PL	1/1:0,54:54:99:2385,168,0
2L	21913206	2L_21913206_SNP	T	A	1513.77	.	AC=2;AF=1.00;AN=2;DB;DP=54;ExcessHet=3.0103;FS=0.000;MLEAC=2;MLEAF=1.00;MQ=34.71;QD=28.03;SOR=0.693	GT:AD:DP:GQ:PL	1/1:0,54:54:99:1542,162,0
2L	21913284	2L_21913284_SNP	A	G	1570.77	.	AC=2;AF=1.00;AN=2;DB;DP=60;ExcessHet=3.0103;FS=0.000;MLEAC=2;MLEAF=1.00;MQ=37.31;QD=26.62;SOR=0.796	GT:AD:DP:GQ:PL	1/1:0,59:59:99:1599,176,0
2L	21913366	2L_21913366_SNP	C	T	1698.77	.	AC=2;AF=1.00;AN=2;DB;DP=62;ExcessHet=3.0103;FS=0.000;MLEAC=2;MLEAF=1.00;MQ=40.09;QD=27.40;SOR=0.899	GT:AD:DP:GQ:PL	1/1:0,62:62:99:1727,185,0
2L	21913403	2L_21913403_SNP	G	T	1456.77	.	AC=2;AF=1.00;AN=2;DB;DP=56;ExcessHet=3.0103;FS=0.000;MLEAC=2;MLEAF=1.00;MQ=40.70;QD=26.01;SOR=0.765	GT:AD:DP:GQ:PL	1/1:0,56:56:99:1485,166,0
2L	21914055	2L_21914055_SNP	C	A	1993.77	.	AC=2;AF=1.00;AN=2;BaseQRankSum=-0.099;ClippingRankSum=0.000;DB;DP=75;ExcessHet=3.0103;FS=0.000;MLEAC=2;MLEAF=1.00;MQ=43.95;MQRankSum=8.661;QD=26.94;ReadPosRankSum=1.176;SOR=0.373	GT:AD:DP:GQ:PL	1/1:1,73:74:99:2022,193,0
2L	21914111	.	T	TGAAATGCA	3894.73	.	AC=2;AF=1.00;AN=2;DP=89;ExcessHet=3.0103;FS=0.000;MLEAC=2;MLEAF=1.00;MQ=43.93;QD=35.61;SOR=0.947	GT:AD:DP:GQ:PL	1/1:0,86:86:99:3932,264,0
2L	21914305	2L_21914305_SNP	A	G	2655.77	.	AC=2;AF=1.00;AN=2;DB;DP=97;ExcessHet=3.0103;FS=0.000;MLEAC=2;MLEAF=1.00;MQ=43.94;QD=27.38;SOR=0.714	GT:AD:DP:GQ:PL	1/1:0,97:97:99:2684,290,0
2L	21914320	2L_21914320_SNP	T	C	2668.77	.	AC=2;AF=1.00;AN=2;DB;DP=96;ExcessHet=3.0103;FS=0.000;MLEAC=2;MLEAF=1.00;MQ=43.94;QD=27.80;SOR=0.778	GT:AD:DP:GQ:PL	1/1:0,96:96:99:2697,288,0
2L	21914352	2L_21914352_SNP	T	C	2278.77	.	AC=2;AF=1.00;AN=2;BaseQRankSum=1.690;ClippingRankSum=0.000;DB;DP=85;ExcessHet=3.0103;FS=0.000;MLEAC=2;MLEAF=1.00;MQ=43.93;MQRankSum=5.292;QD=26.81;ReadPosRankSum=1.580;SOR=0.242	GT:AD:DP:GQ:PL	1/1:1,84:85:99:2307,230,0
2L	21914397	2L_21914397_SNP	T	C	3856.77	.	AC=2;AF=1.00;AN=2;DB;DP=88;ExcessHet=3.0103;FS=0.000;MLEAC=2;MLEAF=1.00;MQ=43.93;QD=31.86;SOR=0.812	GT:AD:DP:GQ:PL	1/1:0,87:87:99:3885,262,0
2L	21914402	2L_21914402_SNP	A	T	3886.77	.	AC=2;AF=1.00;AN=2;DB;DP=90;ExcessHet=3.0103;FS=0.000;MLEAC=2;MLEAF=1.00;MQ=43.93;QD=27.89;SOR=0.809	GT:AD:DP:GQ:PL	1/1:0,89:89:99:3915,267,0
2L	21914611	2L_21914611_SNP	A	T	2557.77	.	AC=2;AF=1.00;AN=2;BaseQRankSum=1.057;ClippingRankSum=0.000;DB;DP=63;ExcessHet=3.0103;FS=0.000;MLEAC=2;MLEAF=1.00;MQ=43.97;MQRankSum=0.000;QD=31.25;ReadPosRankSum=-0.633;SOR=0.585	GT:AD:DP:GQ:PL	1/1:1,62:63:99:2586,135,0
2L	21914628	2L_21914628_SNP	A	C	2548.77	.	AC=2;AF=1.00;AN=2;BaseQRankSum=2.065;ClippingRankSum=0.000;DB;DP=63;ExcessHet=3.0103;FS=0.000;MLEAC=2;MLEAF=1.00;MQ=43.97;MQRankSum=-0.091;QD=28.50;ReadPosRankSum=0.268;SOR=0.368	GT:AD:DP:GQ:PL	1/1:2,61:63:99:2577,128,0
2L	21914664	2L_21914664_SNP	T	C	1461.77	.	AC=2;AF=1.00;AN=2;BaseQRankSum=0.000;ClippingRankSum=0.000;DB;DP=58;ExcessHet=3.0103;FS=0.000;MLEAC=2;MLEAF=1.00;MQ=43.97;MQRankSum=-0.094;QD=25.20;ReadPosRankSum=0.880;SOR=0.337	GT:AD:DP:GQ:PL	1/1:2,56:58:99:1490,119,0
2L	21914924	2L_21914924_SNP	T	C	1653.77	.	AC=2;AF=1.00;AN=2;DB;DP=61;ExcessHet=3.0103;FS=0.000;MLEAC=2;MLEAF=1.00;MQ=44.08;QD=27.56;SOR=1.071	GT:AD:DP:GQ:PL	1/1:0,60:60:99:1682,179,0
2L	21914973	2L_21914973_SNP	T	C	1676.77	.	AC=2;AF=1.00;AN=2;DB;DP=62;ExcessHet=3.0103;FS=0.000;MLEAC=2;MLEAF=1.00;MQ=44.05;QD=27.04;SOR=0.976	GT:AD:DP:GQ:PL	1/1:0,62:62:99:1705,185,0
2L	21914991	.	GT	G	1055.73	.	AC=2;AF=1.00;AN=2;DP=56;ExcessHet=3.0103;FS=0.000;MLEAC=2;MLEAF=1.00;MQ=44.05;QD=19.92;SOR=1.287	GT:AD:DP:GQ:PL	1/1:0,53:53:99:1093,157,0
2L	21915159	2L_21915159_SNP	T	A	2373.77	.	AC=2;AF=1.00;AN=2;DB;DP=86;ExcessHet=3.0103;FS=0.000;MLEAC=2;MLEAF=1.00;MQ=44.00;QD=27.60;SOR=0.740	GT:AD:DP:GQ:PL	1/1:0,86:86:99:2402,257,0
2L	21915258	2L_21915258_SNP	C	T	2223.77	.	AC=2;AF=1.00;AN=2;DB;DP=81;ExcessHet=3.0103;FS=0.000;MLEAC=2;MLEAF=1.00;MQ=44.00;QD=27.45;SOR=0.934	GT:AD:DP:GQ:PL	1/1:0,81:81:99:2252,243,0
2L	21915752	2L_21915752_SNP	C	T	1801.77	.	AC=2;AF=1.00;AN=2;DB;DP=65;ExcessHet=3.0103;FS=0.000;MLEAC=2;MLEAF=1.00;MQ=43.97;QD=28.15;SOR=0.822	GT:AD:DP:GQ:PL	1/1:0,64:64:99:1830,192,0
2L	21915912	.	T	TA	1469.73	.	AC=2;AF=1.00;AN=2;DP=65;ExcessHet=3.0103;FS=0.000;MLEAC=2;MLEAF=1.00;MQ=44.00;QD=23.71;SOR=1.329	GT:AD:DP:GQ:PL	1/1:0,62:62:99:1507,185,0
2L	21916082	2L_21916082_SNP	C	G	2203.77	.	AC=2;AF=1.00;AN=2;DB;DP=81;ExcessHet=3.0103;FS=0.000;MLEAC=2;MLEAF=1.00;MQ=43.98;QD=27.21;SOR=1.058	GT:AD:DP:GQ:PL	1/1:0,81:81:99:2232,242,0
2L	21916220	2L_21916220_SNP	T	A	2015.77	.	AC=2;AF=1.00;AN=2;BaseQRankSum=-0.682;ClippingRankSum=0.000;DB;DP=75;ExcessHet=3.0103;FS=3.837;MLEAC=2;MLEAF=1.00;MQ=44.12;MQRankSum=0.083;QD=26.88;ReadPosRankSum=-1.413;SOR=0.857	GT:AD:DP:GQ:PL	1/1:1,74:75:99:2044,196,0
2L	21916261	.	T	TA	1589.73	.	AC=2;AF=1.00;AN=2;BaseQRankSum=-0.732;ClippingRankSum=0.000;DP=78;ExcessHet=3.0103;FS=8.164;MLEAC=2;MLEAF=1.00;MQ=44.33;MQRankSum=0.035;QD=20.92;ReadPosRankSum=-0.049;SOR=1.007	GT:AD:DP:GQ:PL	1/1:2,74:76:99:1627,187,0
2L	21916293	2L_21916293_SNP	A	T	2183.77	.	AC=2;AF=1.00;AN=2;BaseQRankSum=2.182;ClippingRankSum=0.000;DB;DP=85;ExcessHet=3.0103;FS=0.000;MLEAC=2;MLEAF=1.00;MQ=44.17;MQRankSum=-0.036;QD=25.69;ReadPosRankSum=1.918;SOR=1.048	GT:AD:DP:GQ:PL	1/1:2,83:85:99:2212,204,0
2L	21916487	2L_21916487_SNP	T	A	1983.77	.	AC=2;AF=1.00;AN=2;DB;DP=70;ExcessHet=3.0103;FS=0.000;MLEAC=2;MLEAF=1.00;MQ=44.00;QD=28.34;SOR=0.941	GT:AD:DP:GQ:PL	1/1:0,70:70:99:2012,210,0
2L	21916683	2L_21916683_SNP	C	T	1443.77	.	AC=2;AF=1.00;AN=2;BaseQRankSum=2.019;ClippingRankSum=0.000;DB;DP=56;ExcessHet=3.0103;FS=3.054;MLEAC=2;MLEAF=1.00;MQ=44.00;MQRankSum=0.000;QD=26.25;ReadPosRankSum=1.827;SOR=0.129	GT:AD:DP:GQ:PL	1/1:2,53:55:99:1472,112,0
2L	21917574	2L_21917574_SNP	A	T	1880.77	.	AC=2;AF=1.00;AN=2;DB;DP=71;ExcessHet=3.0103;FS=0.000;MLEAC=2;MLEAF=1.00;MQ=44.00;QD=26.49;SOR=1.195	GT:AD:DP:GQ:PL	1/1:0,71:71:99:1909,212,0
2L	21917588	2L_21917588_SNP	C	A	1961.77	.	AC=2;AF=1.00;AN=2;DB;DP=71;ExcessHet=3.0103;FS=0.000;MLEAC=2;MLEAF=1.00;MQ=44.00;QD=27.63;SOR=1.195	GT:AD:DP:GQ:PL	1/1:0,71:71:99:1990,212,0
2L	21918019	2L_21918019_SNP	C	G	1358.77	.	AC=2;AF=1.00;AN=2;DB;DP=51;ExcessHet=3.0103;FS=0.000;MLEAC=2;MLEAF=1.00;MQ=44.00;QD=27.18;SOR=0.859	GT:AD:DP:GQ:PL	1/1:0,50:50:99:1387,149,0
2L	21918567	2L_21918567_SNP	C	T	1761.77	.	AC=2;AF=1.00;AN=2;DB;DP=64;ExcessHet=3.0103;FS=0.000;MLEAC=2;MLEAF=1.00;MQ=44.00;QD=27.53;SOR=1.044	GT:AD:DP:GQ:PL	1/1:0,64:64:99:1790,191,0
2L	21918902	2L_21918902_SNP	A	G	1824.77	.	AC=2;AF=1.00;AN=2;DB;DP=65;ExcessHet=3.0103;FS=0.000;MLEAC=2;MLEAF=1.00;MQ=44.00;QD=28.07;SOR=0.787	GT:AD:DP:GQ:PL	1/1:0,65:65:99:1853,194,0
2L	21919132	2L_21919132_SNP	T	C	2950.77	.	AC=2;AF=1.00;AN=2;DB;DP=67;ExcessHet=3.0103;FS=0.000;MLEAC=2;MLEAF=1.00;MQ=43.38;QD=30.67;SOR=0.990	GT:AD:DP:GQ:PL	1/1:0,67:67:99:2979,205,0
2L	21919152	2L_21919152_SNP	T	C	3402.77	.	AC=2;AF=1.00;AN=2;DB;DP=74;ExcessHet=3.0103;FS=0.000;MLEAC=2;MLEAF=1.00;MQ=43.31;QD=30.31;SOR=0.864	GT:AD:DP:GQ:PL	1/1:0,74:74:99:3431,232,0
2L	21919172	2L_21919172_SNP	C	T	3211.77	.	AC=2;AF=1.00;AN=2;DB;DP=70;ExcessHet=3.0103;FS=0.000;MLEAC=2;MLEAF=1.00;MQ=43.21;QD=33.38;SOR=0.811	GT:AD:DP:GQ:PL	1/1:0,70:70:99:3240,217,0
2L	21919175	.	C	CCAGAGGCG	3391.73	.	AC=2;AF=1.00;AN=2;DP=69;ExcessHet=3.0103;FS=0.000;MLEAC=2;MLEAF=1.00;MQ=43.20;QD=28.81;SOR=0.781	GT:AD:DP:GQ:PL	1/1:0,69:69:99:3429,231,0
2L	21919176	.	T	TAA	3391.73	.	AC=2;AF=1.00;AN=2;DP=71;ExcessHet=3.0103;FS=0.000;MLEAC=2;MLEAF=1.00;MQ=43.25;QD=26.28;SOR=0.721	GT:AD:DP:GQ:PL	1/1:0,71:71:99:3429,231,0
2L	21919230	2L_21919230_SNP	G	C	1649.77	.	AC=2;AF=1.00;AN=2;DB;DP=61;ExcessHet=3.0103;FS=0.000;MLEAC=2;MLEAF=1.00;MQ=43.37;QD=27.05;SOR=1.022	GT:AD:DP:GQ:PL	1/1:0,61:61:99:1678,182,0
2L	21919350	2L_21919350_SNP	T	A	2486.77	.	AC=2;AF=1.00;AN=2;DB;DP=56;ExcessHet=3.0103;FS=0.000;MLEAC=2;MLEAF=1.00;MQ=43.02;QD=33.03;SOR=1.101	GT:AD:DP:GQ:PL	1/1:0,56:56:99:2515,169,0
2L	21919351	2L_21919351_SNP	T	C	2486.77	.	AC=2;AF=1.00;AN=2;DB;DP=56;ExcessHet=3.0103;FS=0.000;MLEAC=2;MLEAF=1.00;MQ=43.02;QD=34.61;SOR=1.101	GT:AD:DP:GQ:PL	1/1:0,56:56:99:2515,169,0
2L	21919369	2L_21919369_SNP	T	G	2340.77	.	AC=2;AF=1.00;AN=2;DB;DP=51;ExcessHet=3.0103;FS=0.000;MLEAC=2;MLEAF=1.00;MQ=43.23;QD=29.61;SOR=1.565	GT:AD:DP:GQ:PL	1/1:0,51:51:99:2369,160,0
2L	21919392	2L_21919392_SNP	G	A	2234.77	.	AC=2;AF=1.00;AN=2;DB;DP=53;ExcessHet=3.0103;FS=0.000;MLEAC=2;MLEAF=1.00;MQ=43.29;QD=27.17;SOR=1.524	GT:AD:DP:GQ:PL	1/1:0,53:53:99:2263,162,0
2L	21919487	.	A	AT	831.73	.	AC=2;AF=1.00;AN=2;BaseQRankSum=1.706;ClippingRankSum=0.000;DP=52;ExcessHet=3.0103;FS=2.373;MLEAC=2;MLEAF=1.00;MQ=43.81;MQRankSum=-0.411;QD=17.70;ReadPosRankSum=-0.174;SOR=0.758	GT:AD:DP:GQ:PL	1/1:3,44:47:79:869,79,0
2L	21920239	2L_21920239_SNP	A	G	2999.77	.	AC=2;AF=1.00;AN=2;DB;DP=70;ExcessHet=3.0103;FS=0.000;MLEAC=2;MLEAF=1.00;MQ=43.97;QD=35.89;SOR=0.941	GT:AD:DP:GQ:PL	1/1:0,70:70:99:3028,211,0
2L	21920247	2L_21920247_SNP	T	A	2912.77	.	AC=2;AF=1.00;AN=2;DB;DP=66;ExcessHet=3.0103;FS=0.000;MLEAC=2;MLEAF=1.00;MQ=43.97;QD=30.60;SOR=1.033	GT:AD:DP:GQ:PL	1/1:0,66:66:99:2941,202,0
2L	21921053	2L_21921053_SNP	C	T	1107.77	.	AC=2;AF=1.00;AN=2;DB;DP=40;ExcessHet=3.0103;FS=0.000;MLEAC=2;MLEAF=1.00;MQ=44.00;QD=27.69;SOR=0.793	GT:AD:DP:GQ:PL	1/1:0,40:40:99:1136,120,0
2L	21922596	2L_21922596_SNP	G	A	1582.77	.	AC=2;AF=1.00;AN=2;DB;DP=59;ExcessHet=3.0103;FS=0.000;MLEAC=2;MLEAF=1.00;MQ=43.97;QD=27.29;SOR=1.382	GT:AD:DP:GQ:PL	1/1:0,58:58:99:1611,173,0
2L	21922665	2L_21922665_SNP	T	A	1942.77	.	AC=2;AF=1.00;AN=2;DB;DP=72;ExcessHet=3.0103;FS=0.000;MLEAC=2;MLEAF=1.00;MQ=43.97;QD=26.98;SOR=0.869	GT:AD:DP:GQ:PL	1/1:0,72:72:99:1971,215,0
2L	21922763	2L_21922763_SNP	G	A	1960.77	.	AC=2;AF=1.00;AN=2;DB;DP=68;ExcessHet=3.0103;FS=0.000;MLEAC=2;MLEAF=1.00;MQ=44.00;QD=28.83;SOR=0.814	GT:AD:DP:GQ:PL	1/1:0,68:68:99:1989,204,0
2L	21922878	2L_21922878_SNP	G	A	1926.77	.	AC=2;AF=1.00;AN=2;DB;DP=70;ExcessHet=3.0103;FS=0.000;MLEAC=2;MLEAF=1.00;MQ=43.43;QD=27.53;SOR=1.011	GT:AD:DP:GQ:PL	1/1:0,70:70:99:1955,209,0
2L	21922970	2L_21922970_SNP	A	C	1649.77	.	AC=2;AF=1.00;AN=2;DB;DP=61;ExcessHet=3.0103;FS=0.000;MLEAC=2;MLEAF=1.00;MQ=42.06;QD=27.05;SOR=0.941	GT:AD:DP:GQ:PL	1/1:0,61:61:99:1678,182,0
2L	21923129	.	AT	A	974.73	.	AC=2;AF=1.00;AN=2;BaseQRankSum=-1.186;ClippingRankSum=0.000;DP=58;ExcessHet=3.0103;FS=3.274;MLEAC=2;MLEAF=1.00;MQ=41.74;MQRankSum=0.369;QD=19.11;ReadPosRankSum=0.069;SOR=0.477	GT:AD:DP:GQ:PL	1/1:1,50:51:99:1012,130,0
2L	21923245	.	T	TAA	1814.73	.	AC=2;AF=1.00;AN=2;BaseQRankSum=-0.665;ClippingRankSum=0.000;DP=52;ExcessHet=3.0103;FS=0.000;MLEAC=2;MLEAF=1.00;MQ=41.40;MQRankSum=-0.100;QD=32.64;ReadPosRankSum=1.096;SOR=0.293	GT:AD:DP:GQ:PL	1/1:1,46:47:99:1852,119,0
2L	21923269	2L_21923269_SNP	C	T	2071.77	.	AC=2;AF=1.00;AN=2;DB;DP=50;ExcessHet=3.0103;FS=0.000;MLEAC=2;MLEAF=1.00;MQ=41.65;QD=28.89;SOR=0.773	GT:AD:DP:GQ:PL	1/1:0,50:50:99:2100,153,0
2L	21923310	2L_21923310_SNP	T	A	1344.77	.	AC=2;AF=1.00;AN=2;DB;DP=51;ExcessHet=3.0103;FS=0.000;MLEAC=2;MLEAF=1.00;MQ=41.76;QD=26.37;SOR=0.994	GT:AD:DP:GQ:PL	1/1:0,51:51:99:1373,152,0
2L	21924291	2L_21924291_SNP	G	A	1741.77	.	AC=2;AF=1.00;AN=2;DB;DP=62;ExcessHet=3.0103;FS=0.000;MLEAC=2;MLEAF=1.00;MQ=43.94;QD=28.09;SOR=1.057	GT:AD:DP:GQ:PL	1/1:0,62:62:99:1770,186,0
2L	21924914	.	CA	C	925.73	.	AC=2;AF=1.00;AN=2;DP=48;ExcessHet=3.0103;FS=0.000;MLEAC=2;MLEAF=1.00;MQ=43.74;QD=20.57;SOR=1.414	GT:AD:DP:GQ:PL	1/1:0,45:45:99:963,134,0
2L	21925004	2L_21925004_SNP	C	T	2197.77	.	AC=2;AF=1.00;AN=2;DB;DP=52;ExcessHet=3.0103;FS=0.000;MLEAC=2;MLEAF=1.00;MQ=43.50;QD=31.73;SOR=1.314	GT:AD:DP:GQ:PL	1/1:0,51:51:99:2226,159,0
2L	21925023	.	C	G	2132.77	.	AC=2;AF=1.00;AN=2;DP=52;ExcessHet=3.0103;FS=0.000;MLEAC=2;MLEAF=1.00;MQ=43.50;QD=27.29;SOR=1.094	GT:AD:DP:GQ:PL	1/1:0,51:51:99:2161,153,0
2L	21925185	2L_21925185_SNP	G	A	2564.77	.	AC=2;AF=1.00;AN=2;DB;DP=59;ExcessHet=3.0103;FS=0.000;MLEAC=2;MLEAF=1.00;MQ=43.04;QD=29.30;SOR=0.726	GT:AD:DP:GQ:PL	1/1:0,59:59:99:2593,178,0
2L	21925186	2L_21925186_SNP	T	A	2564.77	.	AC=2;AF=1.00;AN=2;DB;DP=59;ExcessHet=3.0103;FS=0.000;MLEAC=2;MLEAF=1.00;MQ=43.04;QD=31.28;SOR=0.726	GT:AD:DP:GQ:PL	1/1:0,59:59:99:2593,178,0
2L	21925301	.	T	TC	1921.73	.	AC=2;AF=1.00;AN=2;DP=47;ExcessHet=3.0103;FS=0.000;MLEAC=2;MLEAF=1.00;MQ=42.42;QD=26.89;SOR=0.990	GT:AD:DP:GQ:PL	1/1:0,44:44:99:1959,135,0
2L	21925303	.	T	A	1930.77	.	AC=2;AF=1.00;AN=2;DP=45;ExcessHet=3.0103;FS=0.000;MLEAC=2;MLEAF=1.00;MQ=42.35;QD=32.70;SOR=1.038	GT:AD:DP:GQ:PL	1/1:0,45:45:99:1959,135,0
2L	21925320	.	T	TAATGTCATTGCGTCAAGGACAATTTTTTTTTTTTTA	2195.73	.	AC=2;AF=1.00;AN=2;DP=40;ExcessHet=3.0103;FS=0.000;MLEAC=2;MLEAF=1.00;MQ=42.11;QD=30.57;SOR=0.859	GT:AD:DP:GQ:PL	1/1:0,37:37:99:2233,151,0
2L	21925594	2L_21925594_SNP	A	G	1311.77	.	AC=2;AF=1.00;AN=2;BaseQRankSum=0.210;ClippingRankSum=0.000;DB;DP=51;ExcessHet=3.0103;FS=3.458;MLEAC=2;MLEAF=1.00;MQ=43.83;MQRankSum=-0.219;QD=25.72;ReadPosRankSum=-0.619;SOR=0.610	GT:AD:DP:GQ:PL	1/1:1,50:51:99:1340,125,0
2L	21925974	2L_21925974_SNP	T	A	1661.77	.	AC=2;AF=1.00;AN=2;DB;DP=61;ExcessHet=3.0103;FS=0.000;MLEAC=2;MLEAF=1.00;MQ=43.97;QD=27.24;SOR=0.793	GT:AD:DP:GQ:PL	1/1:0,61:61:99:1690,182,0
2L	21926087	2L_21926087_SNP	G	T	1586.77	.	AC=2;AF=1.00;AN=2;DB;DP=57;ExcessHet=3.0103;FS=0.000;MLEAC=2;MLEAF=1.00;MQ=43.97;QD=28.34;SOR=1.302	GT:AD:DP:GQ:PL	1/1:0,56:56:99:1615,168,0
2L	21926178	2L_21926178_SNP	A	C	1658.77	.	AC=2;AF=1.00;AN=2;DB;DP=60;ExcessHet=3.0103;FS=0.000;MLEAC=2;MLEAF=1.00;MQ=44.00;QD=28.11;SOR=0.871	GT:AD:DP:GQ:PL	1/1:0,59:59:99:1687,177,0
2L	21926543	2L_21926543_SNP	G	A	1977.77	.	AC=2;AF=1.00;AN=2;DB;DP=70;ExcessHet=3.0103;FS=0.000;MLEAC=2;MLEAF=1.00;MQ=44.00;QD=28.25;SOR=0.811	GT:AD:DP:GQ:PL	1/1:0,70:70:99:2006,210,0
2L	21927008	2L_21927008_SNP	A	C	1421.77	.	AC=2;AF=1.00;AN=2;DB;DP=54;ExcessHet=3.0103;FS=0.000;MLEAC=2;MLEAF=1.00;MQ=44.00;QD=26.33;SOR=1.329	GT:AD:DP:GQ:PL	1/1:0,54:54:99:1450,161,0
2L	21927245	2L_21927245_SNP	C	T	1406.77	.	AC=2;AF=1.00;AN=2;DB;DP=51;ExcessHet=3.0103;FS=0.000;MLEAC=2;MLEAF=1.00;MQ=43.96;QD=27.58;SOR=0.900	GT:AD:DP:GQ:PL	1/1:0,51:51:99:1435,152,0
2L	21927546	.	A	G	1168.77	.	AC=2;AF=1.00;AN=2;DP=44;ExcessHet=3.0103;FS=0.000;MLEAC=2;MLEAF=1.00;MQ=35.65;QD=26.56;SOR=0.784	GT:AD:DP:GQ:PL	1/1:0,44:44:99:1197,132,0
2L	21927592	2L_21927592_SNP	C	T	939.77	.	AC=2;AF=1.00;AN=2;DB;DP=35;ExcessHet=3.0103;FS=0.000;MLEAC=2;MLEAF=1.00;MQ=34.19;QD=26.85;SOR=0.869	GT:AD:DP:GQ:PL	1/1:0,35:35:99:968,105,0
2L	21927652	2L_21927652_SNP	G	T	1501.77	.	AC=2;AF=1.00;AN=2;DB;DP=34;ExcessHet=3.0103;FS=0.000;MLEAC=2;MLEAF=1.00;MQ=30.77;QD=33.26;SOR=1.609	GT:AD:DP:GQ:PL	1/1:0,34:34:99:1530,102,0
2L	21927653	2L_21927653_SNP	G	C	1501.77	.	AC=2;AF=1.00;AN=2;DB;DP=34;ExcessHet=3.0103;FS=0.000;MLEAC=2;MLEAF=1.00;MQ=30.77;QD=28.28;SOR=1.609	GT:AD:DP:GQ:PL	1/1:0,34:34:99:1530,102,0
2L	21927656	2L_21927656_SNP	G	T	1501.77	.	AC=2;AF=1.00;AN=2;DB;DP=34;ExcessHet=3.0103;FS=0.000;MLEAC=2;MLEAF=1.00;MQ=30.77;QD=33.09;SOR=1.609	GT:AD:DP:GQ:PL	1/1:0,34:34:99:1530,102,0
2L	21927823	2L_21927823_SNP	A	T	896.77	.	AC=2;AF=1.00;AN=2;DB;DP=35;ExcessHet=3.0103;FS=0.000;MLEAC=2;MLEAF=1.00;MQ=28.75;QD=25.62;SOR=1.675	GT:AD:DP:GQ:PL	1/1:0,35:35:99:925,104,0
2L	21927954	2L_21927954_SNP	C	G	1346.77	.	AC=2;AF=1.00;AN=2;DB;DP=51;ExcessHet=3.0103;FS=0.000;MLEAC=2;MLEAF=1.00;MQ=29.12;QD=26.41;SOR=0.994	GT:AD:DP:GQ:PL	1/1:0,51:51:99:1375,152,0
2L	21928082	2L_21928082_SNP	C	T	1856.77	.	AC=2;AF=1.00;AN=2;BaseQRankSum=1.842;ClippingRankSum=0.000;DB;DP=68;ExcessHet=3.0103;FS=0.000;MLEAC=2;MLEAF=1.00;MQ=33.84;MQRankSum=1.641;QD=27.71;ReadPosRankSum=-0.541;SOR=0.248	GT:AD:DP:GQ:PL	1/1:1,66:67:99:1885,191,0
2L	21928130	2L_21928130_SNP	G	T	2382.77	.	AC=2;AF=1.00;AN=2;DB;DP=57;ExcessHet=3.0103;FS=0.000;MLEAC=2;MLEAF=1.00;MQ=33.26;QD=26.86;SOR=1.047	GT:AD:DP:GQ:PL	1/1:0,57:57:99:2411,174,0
2L	21928153	2L_21928153_SNP	T	C	2466.77	.	AC=2;AF=1.00;AN=2;DB;DP=60;ExcessHet=3.0103;FS=0.000;MLEAC=2;MLEAF=1.00;MQ=33.22;QD=31.90;SOR=1.160	GT:AD:DP:GQ:PL	1/1:0,60:60:99:2495,183,0
2L	21928506	2L_21928506_SNP	T	A	1607.77	.	AC=2;AF=1.00;AN=2;DB;DP=61;ExcessHet=3.0103;FS=0.000;MLEAC=2;MLEAF=1.00;MQ=39.04;QD=26.36;SOR=0.793	GT:AD:DP:GQ:PL	1/1:0,61:61:99:1636,182,0
2L	21928659	.	GT	G	1037.73	.	AC=2;AF=1.00;AN=2;BaseQRankSum=1.159;ClippingRankSum=0.000;DP=69;ExcessHet=3.0103;FS=1.935;MLEAC=2;MLEAF=1.00;MQ=43.97;MQRankSum=-0.194;QD=16.21;ReadPosRankSum=0.971;SOR=0.392	GT:AD:DP:GQ:PL	1/1:4,60:64:99:1075,114,0
2L	21928784	2L_21928784_SNP	G	C	1721.77	.	AC=2;AF=1.00;AN=2;DB;DP=61;ExcessHet=3.0103;FS=0.000;MLEAC=2;MLEAF=1.00;MQ=43.72;QD=28.23;SOR=1.292	GT:AD:DP:GQ:PL	1/1:0,61:61:99:1750,183,0
2L	21929077	2L_21929077_SNP	T	A	1903.77	.	AC=2;AF=1.00;AN=2;DB;DP=51;ExcessHet=3.0103;FS=0.000;MLEAC=2;MLEAF=1.00;MQ=44.21;QD=28.74;SOR=0.952	GT:AD:DP:GQ:PL	1/1:0,50:50:99:1932,150,0
2L	21929109	.	GAA	G	1919.73	.	AC=2;AF=1.00;AN=2;DP=44;ExcessHet=3.0103;FS=0.000;MLEAC=2;MLEAF=1.00;MQ=43.94;QD=32.82;SOR=1.609	GT:AD:DP:GQ:PL	1/1:0,43:43:99:1957,135,0
2L	21929117	.	GAATATATATGAATATATATGAATATATATATATATAATATATGAATA	G	1717.73	.	AC=2;AF=1.00;AN=2;DP=40;ExcessHet=3.0103;FS=0.000;MLEAC=2;MLEAF=1.00;MQ=43.65;QD=27.13;SOR=1.387	GT:AD:DP:GQ:PL	1/1:0,39:39:99:1755,118,0
2L	21929210	2L_21929210_SNP	G	A	2109.77	.	AC=2;AF=1.00;AN=2;DB;DP=47;ExcessHet=3.0103;FS=0.000;MLEAC=2;MLEAF=1.00;MQ=42.95;QD=29.69;SOR=1.022	GT:AD:DP:GQ:PL	1/1:0,47:47:99:2138,144,0
2L	21929213	2L_21929213_SNP	A	G	2134.77	.	AC=2;AF=1.00;AN=2;DB;DP=47;ExcessHet=3.0103;FS=0.000;MLEAC=2;MLEAF=1.00;MQ=43.04;QD=27.36;SOR=1.132	GT:AD:DP:GQ:PL	1/1:0,47:47:99:2163,147,0
2L	21929216	2L_21929216_SNP	A	G	2096.77	.	AC=2;AF=1.00;AN=2;DB;DP=48;ExcessHet=3.0103;FS=0.000;MLEAC=2;MLEAF=1.00;MQ=43.06;QD=28.65;SOR=1.179	GT:AD:DP:GQ:PL	1/1:0,48:48:99:2125,144,0
2L	21929323	2L_21929323_SNP	A	G	1776.77	.	AC=2;AF=1.00;AN=2;DB;DP=65;ExcessHet=3.0103;FS=0.000;MLEAC=2;MLEAF=1.00;MQ=43.88;QD=27.76;SOR=0.822	GT:AD:DP:GQ:PL	1/1:0,64:64:99:1805,192,0
2L	21929350	2L_21929350_SNP	C	A	1680.77	.	AC=2;AF=1.00;AN=2;DB;DP=60;ExcessHet=3.0103;FS=0.000;MLEAC=2;MLEAF=1.00;MQ=43.87;QD=28.49;SOR=0.871	GT:AD:DP:GQ:PL	1/1:0,59:59:99:1709,177,0
2L	21929769	2L_21929769_SNP	T	A	2737.77	.	AC=2;AF=1.00;AN=2;DB;DP=64;ExcessHet=3.0103;FS=0.000;MLEAC=2;MLEAF=1.00;MQ=43.97;QD=27.62;SOR=0.756	GT:AD:DP:GQ:PL	1/1:0,64:64:99:2766,196,0
2L	21929785	2L_21929785_SNP	T	A	2682.77	.	AC=2;AF=1.00;AN=2;DB;DP=61;ExcessHet=3.0103;FS=0.000;MLEAC=2;MLEAF=1.00;MQ=43.97;QD=25.45;SOR=0.865	GT:AD:DP:GQ:PL	1/1:0,61:61:99:2711,190,0
2L	21930109	2L_21930109_DEL	ACGC	A	1506.73	.	AC=2;AF=1.00;AN=2;DB;DP=39;ExcessHet=3.0103;FS=0.000;MLEAC=2;MLEAF=1.00;MQ=41.77;QD=24.78;SOR=1.061	GT:AD:DP:GQ:PL	1/1:0,36:36:99:1544,111,0
2L	21930116	2L_21930116_SNP	T	C	1515.77	.	AC=2;AF=1.00;AN=2;DB;DP=34;ExcessHet=3.0103;FS=0.000;MLEAC=2;MLEAF=1.00;MQ=41.43;QD=24.69;SOR=1.352	GT:AD:DP:GQ:PL	1/1:0,33:33:99:1544,111,0
2L	21930139	2L_21930139_SNP	C	G	699.77	.	AC=2;AF=1.00;AN=2;DB;DP=28;ExcessHet=3.0103;FS=0.000;MLEAC=2;MLEAF=1.00;MQ=41.26;QD=25.92;SOR=1.101	GT:AD:DP:GQ:PL	1/1:0,27:27:81:728,81,0
2L	21930399	2L_21930399_SNP	C	A	1711.77	.	AC=2;AF=1.00;AN=2;DB;DP=62;ExcessHet=3.0103;FS=0.000;MLEAC=2;MLEAF=1.00;MQ=43.91;QD=28.06;SOR=0.725	GT:AD:DP:GQ:PL	1/1:0,61:61:99:1740,183,0
2L	21930730	2L_21930730_SNP	A	C	1214.77	.	AC=2;AF=1.00;AN=2;DB;DP=45;ExcessHet=3.0103;FS=0.000;MLEAC=2;MLEAF=1.00;MQ=43.72;QD=27.61;SOR=0.990	GT:AD:DP:GQ:PL	1/1:0,44:44:99:1243,132,0
2L	21931459	2L_21931459_SNP	G	C	1774.77	.	AC=2;AF=1.00;AN=2;DB;DP=65;ExcessHet=3.0103;FS=0.000;MLEAC=2;MLEAF=1.00;MQ=44.00;QD=27.30;SOR=0.723	GT:AD:DP:GQ:PL	1/1:0,65:65:99:1803,195,0
2L	21932202	2L_21932202_SNP	A	G	1637.77	.	AC=2;AF=1.00;AN=2;DB;DP=59;ExcessHet=3.0103;FS=0.000;MLEAC=2;MLEAF=1.00;MQ=44.00;QD=27.76;SOR=1.034	GT:AD:DP:GQ:PL	1/1:0,59:59:99:1666,177,0
2L	21932402	2L_21932402_SNP	T	C	1177.77	.	AC=2;AF=1.00;AN=2;DB;DP=43;ExcessHet=3.0103;FS=0.000;MLEAC=2;MLEAF=1.00;MQ=44.00;QD=27.39;SOR=0.941	GT:AD:DP:GQ:PL	1/1:0,43:43:99:1206,129,0
2L	21932668	2L_21932668_SNP	A	G	1536.77	.	AC=2;AF=1.00;AN=2;DB;DP=56;ExcessHet=3.0103;FS=0.000;MLEAC=2;MLEAF=1.00;MQ=43.95;QD=27.44;SOR=0.765	GT:AD:DP:GQ:PL	1/1:0,56:56:99:1565,168,0
2L	21932742	2L_21932742_SNP	T	G	1765.77	.	AC=2;AF=1.00;AN=2;DB;DP=65;ExcessHet=3.0103;FS=0.000;MLEAC=2;MLEAF=1.00;MQ=43.89;QD=27.17;SOR=0.723	GT:AD:DP:GQ:PL	1/1:0,65:65:99:1794,194,0
2L	21932802	2L_21932802_SNP	A	G	2490.77	.	AC=2;AF=1.00;AN=2;DB;DP=56;ExcessHet=3.0103;FS=0.000;MLEAC=2;MLEAF=1.00;MQ=43.87;QD=27.15;SOR=0.765	GT:AD:DP:GQ:PL	1/1:0,56:56:99:2519,169,0
2L	21932803	2L_21932803_SNP	A	G	2490.77	.	AC=2;AF=1.00;AN=2;DB;DP=56;ExcessHet=3.0103;FS=0.000;MLEAC=2;MLEAF=1.00;MQ=43.87;QD=31.92;SOR=0.765	GT:AD:DP:GQ:PL	1/1:0,56:56:99:2519,169,0
2L	21933058	2L_21933058_SNP	G	A	997.77	.	AC=2;AF=1.00;AN=2;DB;DP=36;ExcessHet=3.0103;FS=0.000;MLEAC=2;MLEAF=1.00;MQ=44.00;QD=27.72;SOR=1.547	GT:AD:DP:GQ:PL	1/1:0,36:36:99:1026,108,0
2L	21933652	2L_21933652_INS	T	TC	1985.73	.	AC=2;AF=1.00;AN=2;DB;DP=58;ExcessHet=3.0103;FS=0.000;MLEAC=2;MLEAF=1.00;MQ=43.48;QD=34.24;SOR=0.762	GT:AD:DP:GQ:PL	1/1:0,58:58:99:2023,174,0
2L	21933681	.	T	C	1814.77	.	AC=2;AF=1.00;AN=2;DP=65;ExcessHet=3.0103;FS=0.000;MLEAC=2;MLEAF=1.00;MQ=43.56;QD=27.92;SOR=0.723	GT:AD:DP:GQ:PL	1/1:0,65:65:99:1843,195,0
2L	21933862	2L_21933862_SNP	T	C	1479.77	.	AC=2;AF=1.00;AN=2;BaseQRankSum=-0.469;ClippingRankSum=0.000;DB;DP=56;ExcessHet=3.0103;FS=0.000;MLEAC=2;MLEAF=1.00;MQ=43.91;MQRankSum=-0.096;QD=26.42;ReadPosRankSum=1.270;SOR=0.280	GT:AD:DP:GQ:PL	1/1:1,55:56:99:1508,139,0
2L	21933949	.	TTCCCGGCTCCCGGCTCCCGGCTCCCGGC	T	1787.73	.	AC=2;AF=1.00;AN=2;DP=48;ExcessHet=3.0103;FS=0.000;MLEAC=2;MLEAF=1.00;MQ=41.91;QD=32.23;SOR=0.741	GT:AD:DP:GQ:PL	1/1:0,41:41:99:1825,125,0
2L	21934120	2L_21934120_SNP	A	G	1372.77	.	AC=2;AF=1.00;AN=2;BaseQRankSum=1.505;ClippingRankSum=0.000;DB;DP=54;ExcessHet=3.0103;FS=6.785;MLEAC=2;MLEAF=1.00;MQ=43.18;MQRankSum=-0.462;QD=25.42;ReadPosRankSum=-0.724;SOR=0.515	GT:AD:DP:GQ:PL	1/1:2,52:54:99:1401,108,0
2L	21934295	2L_21934295_SNP	G	A	1285.77	.	AC=2;AF=1.00;AN=2;DB;DP=49;ExcessHet=3.0103;FS=0.000;MLEAC=2;MLEAF=1.00;MQ=43.22;QD=26.24;SOR=0.818	GT:AD:DP:GQ:PL	1/1:0,49:49:99:1314,146,0
2L	21934324	2L_21934324_SNP	C	T	1398.77	.	AC=2;AF=1.00;AN=2;BaseQRankSum=1.823;ClippingRankSum=0.000;DB;DP=52;ExcessHet=3.0103;FS=3.736;MLEAC=2;MLEAF=1.00;MQ=43.27;MQRankSum=-0.216;QD=26.90;ReadPosRankSum=-0.526;SOR=0.804	GT:AD:DP:GQ:PL	1/1:1,51:52:99:1427,146,0
2L	21934522	2L_21934522_SNP	A	T	1695.77	.	AC=2;AF=1.00;AN=2;BaseQRankSum=1.043;ClippingRankSum=0.000;DB;DP=64;ExcessHet=3.0103;FS=3.680;MLEAC=2;MLEAF=1.00;MQ=44.00;MQRankSum=0.000;QD=26.92;ReadPosRankSum=-0.563;SOR=0.755	GT:AD:DP:GQ:PL	1/1:1,62:63:99:1724,161,0
2L	21935166	2L_21935166_SNP	T	A	1521.77	.	AC=2;AF=1.00;AN=2;DB;DP=55;ExcessHet=3.0103;FS=0.000;MLEAC=2;MLEAF=1.00;MQ=44.00;QD=27.67;SOR=0.970	GT:AD:DP:GQ:PL	1/1:0,55:55:99:1550,165,0
2L	21935290	2L_21935290_SNP	T	C	1670.77	.	AC=2;AF=1.00;AN=2;DB;DP=62;ExcessHet=3.0103;FS=0.000;MLEAC=2;MLEAF=1.00;MQ=43.91;QD=26.95;SOR=0.758	GT:AD:DP:GQ:PL	1/1:0,62:62:99:1699,185,0
2L	21935591	.	G	GAA	913.73	.	AC=2;AF=1.00;AN=2;BaseQRankSum=0.047;ClippingRankSum=0.000;DP=46;ExcessHet=3.0103;FS=0.000;MLEAC=2;MLEAF=1.00;MQ=43.90;MQRankSum=0.000;QD=24.70;ReadPosRankSum=0.186;SOR=1.136	GT:AD:DP:GQ:PL	1/1:2,35:37:72:951,72,0
2L	21935813	2L_21935813_SNP	T	G	915.77	.	AC=2;AF=1.00;AN=2;DB;DP=35;ExcessHet=3.0103;FS=0.000;MLEAC=2;MLEAF=1.00;MQ=43.81;QD=26.93;SOR=0.693	GT:AD:DP:GQ:PL	1/1:0,34:34:99:944,102,0
2L	21936115	.	C	CATTTGT	1786.73	.	AC=2;AF=1.00;AN=2;DP=39;ExcessHet=3.0103;FS=0.000;MLEAC=2;MLEAF=1.00;MQ=39.47;QD=30.16;SOR=0.914	GT:AD:DP:GQ:PL	1/1:0,38:38:99:1824,123,0
2L	21936117	.	A	ACCTCTTGTCTATTCAGCATACCCGTTACTCGTACAGTAAAAGG	2772.73	.	AC=2;AF=1.00;AN=2;DP=36;ExcessHet=3.0103;FS=0.000;MLEAC=2;MLEAF=1.00;MQ=38.88;QD=25.99;SOR=0.693	GT:AD:DP:GQ:PL	1/1:0,36:36:99:2810,187,0
2L	21936139	2L_21936139_SNP	T	G	1138.77	.	AC=2;AF=1.00;AN=2;DB;DP=44;ExcessHet=3.0103;FS=0.000;MLEAC=2;MLEAF=1.00;MQ=37.77;QD=25.88;SOR=0.883	GT:AD:DP:GQ:PL	1/1:0,44:44:99:1167,131,0
2L	21936264	2L_21936264_SNP	A	G	1319.77	.	AC=2;AF=1.00;AN=2;DB;DP=49;ExcessHet=3.0103;FS=0.000;MLEAC=2;MLEAF=1.00;MQ=38.34;QD=27.50;SOR=0.693	GT:AD:DP:GQ:PL	1/1:0,48:48:99:1348,144,0
2L	21936318	2L_21936318_SNP	G	A	1170.77	.	AC=2;AF=1.00;AN=2;DB;DP=44;ExcessHet=3.0103;FS=0.000;MLEAC=2;MLEAF=1.00;MQ=38.38;QD=27.23;SOR=0.836	GT:AD:DP:GQ:PL	1/1:0,43:43:99:1199,129,0
2L	21936329	2L_21936329_SNP	A	C	1123.77	.	AC=2;AF=1.00;AN=2;DB;DP=44;ExcessHet=3.0103;FS=0.000;MLEAC=2;MLEAF=1.00;MQ=38.48;QD=26.13;SOR=0.739	GT:AD:DP:GQ:PL	1/1:0,43:43:99:1152,128,0
2L	21936581	2L_21936581_SNP	G	C	1472.77	.	AC=2;AF=1.00;AN=2;DB;DP=52;ExcessHet=3.0103;FS=0.000;MLEAC=2;MLEAF=1.00;MQ=42.93;QD=28.32;SOR=0.770	GT:AD:DP:GQ:PL	1/1:0,52:52:99:1501,156,0
2L	21936626	2L_21936626_SNP	T	A	1696.77	.	AC=2;AF=1.00;AN=2;DB;DP=60;ExcessHet=3.0103;FS=0.000;MLEAC=2;MLEAF=1.00;MQ=42.58;QD=28.28;SOR=0.906	GT:AD:DP:GQ:PL	1/1:0,60:60:99:1725,180,0
2L	21936650	.	TTA	T	2437.73	.	AC=2;AF=1.00;AN=2;DP=53;ExcessHet=3.0103;FS=0.000;MLEAC=2;MLEAF=1.00;MQ=42.54;QD=31.03;SOR=0.892	GT:AD:DP:GQ:PL	1/1:0,53:53:99:2475,166,0
2L	21936655	.	A	C	2581.77	.	AC=2;AF=1.00;AN=2;DP=56;ExcessHet=3.0103;FS=0.000;MLEAC=2;MLEAF=1.00;MQ=42.46;QD=29.26;SOR=0.841	GT:AD:DP:GQ:PL	1/1:0,56:56:99:2610,175,0
2L	21936656	.	T	C	2581.77	.	AC=2;AF=1.00;AN=2;DP=57;ExcessHet=3.0103;FS=0.000;MLEAC=2;MLEAF=1.00;MQ=42.49;QD=25.41;SOR=0.877	GT:AD:DP:GQ:PL	1/1:0,57:57:99:2610,175,0
2L	21936658	.	GGGTAT	G	2572.73	.	AC=2;AF=1.00;AN=2;DP=58;ExcessHet=3.0103;FS=0.000;MLEAC=2;MLEAF=1.00;MQ=42.51;QD=31.88;SOR=0.914	GT:AD:DP:GQ:PL	1/1:0,58:58:99:2610,175,0
2L	21937231	.	ACG	A	3099.73	.	AC=2;AF=1.00;AN=2;DP=70;ExcessHet=3.0103;FS=0.000;MLEAC=2;MLEAF=1.00;MQ=44.10;QD=29.52;SOR=0.811	GT:AD:DP:GQ:PL	1/1:0,70:70:99:3137,211,0
2L	21937234	.	C	A	3108.77	.	AC=2;AF=1.00;AN=2;DP=70;ExcessHet=3.0103;FS=0.000;MLEAC=2;MLEAF=1.00;MQ=44.10;QD=28.42;SOR=0.811	GT:AD:DP:GQ:PL	1/1:0,70:70:99:3137,211,0
2L	21937714	.	G	GAAC	2429.73	.	AC=2;AF=1.00;AN=2;DP=56;ExcessHet=3.0103;FS=0.000;MLEAC=2;MLEAF=1.00;MQ=44.16;QD=36.19;SOR=1.159	GT:AD:DP:GQ:PL	1/1:0,55:55:99:2467,166,0
2L	21937916	2L_21937916_SNP	C	T	1560.77	.	AC=2;AF=1.00;AN=2;DB;DP=57;ExcessHet=3.0103;FS=0.000;MLEAC=2;MLEAF=1.00;MQ=44.00;QD=27.38;SOR=0.800	GT:AD:DP:GQ:PL	1/1:0,57:57:99:1589,171,0
2L	21938146	2L_21938146_SNP	C	G	1247.77	.	AC=2;AF=1.00;AN=2;DB;DP=47;ExcessHet=3.0103;FS=0.000;MLEAC=2;MLEAF=1.00;MQ=43.96;QD=26.55;SOR=0.823	GT:AD:DP:GQ:PL	1/1:0,47:47:99:1276,140,0
2L	21938658	2L_21938658_SNP	T	C	2438.77	.	AC=2;AF=1.00;AN=2;DB;DP=56;ExcessHet=3.0103;FS=0.000;MLEAC=2;MLEAF=1.00;MQ=43.33;QD=29.48;SOR=1.199	GT:AD:DP:GQ:PL	1/1:0,56:56:99:2467,169,0
2L	21938659	2L_21938659_SNP	C	T	2438.77	.	AC=2;AF=1.00;AN=2;DB;DP=55;ExcessHet=3.0103;FS=0.000;MLEAC=2;MLEAF=1.00;MQ=43.32;QD=31.09;SOR=1.159	GT:AD:DP:GQ:PL	1/1:0,55:55:99:2467,169,0
2L	21938742	2L_21938742_SNP	A	T	2482.77	.	AC=2;AF=1.00;AN=2;DB;DP=57;ExcessHet=3.0103;FS=0.000;MLEAC=2;MLEAF=1.00;MQ=43.97;QD=33.19;SOR=0.841	GT:AD:DP:GQ:PL	1/1:0,56:56:99:2511,175,0
2L	21938752	2L_21938752_SNP	A	C	2427.77	.	AC=2;AF=1.00;AN=2;BaseQRankSum=-1.544;ClippingRankSum=0.000;DB;DP=58;ExcessHet=3.0103;FS=0.000;MLEAC=2;MLEAF=1.00;MQ=43.97;MQRankSum=0.000;QD=32.50;ReadPosRankSum=1.759;SOR=0.278	GT:AD:DP:GQ:PL	1/1:1,57:58:99:2456,148,0
2L	21938780	2L_21938780_SNP	T	G	1765.77	.	AC=2;AF=1.00;AN=2;DB;DP=64;ExcessHet=3.0103;FS=0.000;MLEAC=2;MLEAF=1.00;MQ=43.97;QD=27.59;SOR=0.756	GT:AD:DP:GQ:PL	1/1:0,64:64:99:1794,192,0
2L	21938889	.	T	A	1850.77	.	AC=2;AF=1.00;AN=2;DP=67;ExcessHet=3.0103;FS=0.000;MLEAC=2;MLEAF=1.00;MQ=44.00;QD=27.62;SOR=0.784	GT:AD:DP:GQ:PL	1/1:0,67:67:99:1879,201,0
2L	21938930	.	A	T	2626.77	.	AC=2;AF=1.00;AN=2;DP=58;ExcessHet=3.0103;FS=0.000;MLEAC=2;MLEAF=1.00;MQ=44.00;QD=32.23;SOR=0.762	GT:AD:DP:GQ:PL	1/1:0,58:58:99:2655,181,0
2L	21938934	2L_21938934_SNP	C	T	2555.77	.	AC=2;AF=1.00;AN=2;DB;DP=58;ExcessHet=3.0103;FS=0.000;MLEAC=2;MLEAF=1.00;MQ=44.00;QD=31.87;SOR=0.836	GT:AD:DP:GQ:PL	1/1:0,58:58:99:2584,175,0
2L	21939005	2L_21939005_SNP	C	A	2396.77	.	AC=2;AF=1.00;AN=2;DB;DP=54;ExcessHet=3.0103;FS=0.000;MLEAC=2;MLEAF=1.00;MQ=44.00;QD=28.54;SOR=0.931	GT:AD:DP:GQ:PL	1/1:0,54:54:99:2425,166,0
2L	21939006	2L_21939006_SNP	C	T	2396.77	.	AC=2;AF=1.00;AN=2;DB;DP=55;ExcessHet=3.0103;FS=0.000;MLEAC=2;MLEAF=1.00;MQ=44.00;QD=29.77;SOR=0.970	GT:AD:DP:GQ:PL	1/1:0,55:55:99:2425,166,0
2L	21939110	2L_21939110_SNP	C	G	1399.77	.	AC=2;AF=1.00;AN=2;DB;DP=50;ExcessHet=3.0103;FS=0.000;MLEAC=2;MLEAF=1.00;MQ=44.00;QD=28.00;SOR=0.693	GT:AD:DP:GQ:PL	1/1:0,50:50:99:1428,150,0
2L	21939186	2L_21939186_SNP	A	T	1591.77	.	AC=2;AF=1.00;AN=2;DB;DP=58;ExcessHet=3.0103;FS=0.000;MLEAC=2;MLEAF=1.00;MQ=43.97;QD=27.44;SOR=0.762	GT:AD:DP:GQ:PL	1/1:0,58:58:99:1620,174,0
2L	21939279	.	C	CT	1618.73	.	AC=2;AF=1.00;AN=2;DP=63;ExcessHet=3.0103;FS=0.000;MLEAC=2;MLEAF=1.00;MQ=43.97;QD=26.11;SOR=0.758	GT:AD:DP:GQ:PL	1/1:0,62:62:99:1656,186,0
2L	21939393	2L_21939393_SNP	G	C	2471.77	.	AC=2;AF=1.00;AN=2;DB;DP=56;ExcessHet=3.0103;FS=0.000;MLEAC=2;MLEAF=1.00;MQ=43.97;QD=27.45;SOR=0.693	GT:AD:DP:GQ:PL	1/1:0,56:56:99:2500,169,0
2L	21939399	2L_21939399_SNP	G	A	2506.77	.	AC=2;AF=1.00;AN=2;DB;DP=57;ExcessHet=3.0103;FS=0.000;MLEAC=2;MLEAF=1.00;MQ=43.97;QD=28.89;SOR=0.728	GT:AD:DP:GQ:PL	1/1:0,57:57:99:2535,172,0
2L	21939473	.	A	AT	1731.73	.	AC=2;AF=1.00;AN=2;DP=56;ExcessHet=3.0103;FS=0.000;MLEAC=2;MLEAF=1.00;MQ=43.97;QD=32.07;SOR=0.693	GT:AD:DP:GQ:PL	1/1:0,54:54:99:1769,162,0
2L	21939803	2L_21939803_SNP	T	C	1345.77	.	AC=2;AF=1.00;AN=2;DB;DP=51;ExcessHet=3.0103;FS=0.000;MLEAC=2;MLEAF=1.00;MQ=44.00;QD=26.39;SOR=0.994	GT:AD:DP:GQ:PL	1/1:0,51:51:99:1374,151,0
2L	21940037	.	A	T	1577.77	.	AC=2;AF=1.00;AN=2;DP=58;ExcessHet=3.0103;FS=0.000;MLEAC=2;MLEAF=1.00;MQ=42.68;QD=27.20;SOR=0.914	GT:AD:DP:GQ:PL	1/1:0,58:58:99:1606,174,0
2L	21940264	2L_21940264_SNP	G	A	2154.77	.	AC=2;AF=1.00;AN=2;DB;DP=82;ExcessHet=3.0103;FS=0.000;MLEAC=2;MLEAF=1.00;MQ=41.63;QD=26.60;SOR=0.768	GT:AD:DP:GQ:PL	1/1:0,81:81:99:2183,241,0
2L	21940294	2L_21940294_SNP	G	A	2169.77	.	AC=2;AF=1.00;AN=2;DB;DP=77;ExcessHet=3.0103;FS=0.000;MLEAC=2;MLEAF=1.00;MQ=41.59;QD=28.18;SOR=0.828	GT:AD:DP:GQ:PL	1/1:0,77:77:99:2198,231,0
2L	21940376	2L_21940376_SNP	T	A	1875.77	.	AC=2;AF=1.00;AN=2;DB;DP=68;ExcessHet=3.0103;FS=0.000;MLEAC=2;MLEAF=1.00;MQ=41.89;QD=27.58;SOR=1.022	GT:AD:DP:GQ:PL	1/1:0,68:68:99:1904,204,0
2L	21940751	2L_21940751_SNP	T	A	2091.77	.	AC=2;AF=1.00;AN=2;DB;DP=75;ExcessHet=3.0103;FS=0.000;MLEAC=2;MLEAF=1.00;MQ=44.00;QD=27.89;SOR=0.719	GT:AD:DP:GQ:PL	1/1:0,75:75:99:2120,225,0
2L	21940956	2L_21940956_SNP	A	T	1517.77	.	AC=2;AF=1.00;AN=2;DB;DP=57;ExcessHet=3.0103;FS=0.000;MLEAC=2;MLEAF=1.00;MQ=44.00;QD=26.63;SOR=0.877	GT:AD:DP:GQ:PL	1/1:0,57:57:99:1546,170,0
2L	21941097	2L_21941097_SNP	G	A	1532.77	.	AC=2;AF=1.00;AN=2;DB;DP=56;ExcessHet=3.0103;FS=0.000;MLEAC=2;MLEAF=1.00;MQ=43.95;QD=27.37;SOR=0.841	GT:AD:DP:GQ:PL	1/1:0,56:56:99:1561,167,0
2L	21941157	2L_21941157_SNP	G	T	1371.77	.	AC=2;AF=1.00;AN=2;DB;DP=50;ExcessHet=3.0103;FS=0.000;MLEAC=2;MLEAF=1.00;MQ=43.94;QD=27.44;SOR=0.693	GT:AD:DP:GQ:PL	1/1:0,50:50:99:1400,149,0
2L	21941221	2L_21941221_SNP	T	A	1483.77	.	AC=2;AF=1.00;AN=2;DB;DP=54;ExcessHet=3.0103;FS=0.000;MLEAC=2;MLEAF=1.00;MQ=44.00;QD=27.48;SOR=1.220	GT:AD:DP:GQ:PL	1/1:0,54:54:99:1512,161,0
2L	21941336	.	T	TAA	1755.73	.	AC=2;AF=1.00;AN=2;DP=62;ExcessHet=3.0103;FS=0.000;MLEAC=2;MLEAF=1.00;MQ=43.89;QD=32.51;SOR=0.931	GT:AD:DP:GQ:PL	1/1:0,54:54:99:1793,162,0
2L	21941381	2L_21941381_SNP	A	T	2401.77	.	AC=2;AF=1.00;AN=2;DB;DP=54;ExcessHet=3.0103;FS=0.000;MLEAC=2;MLEAF=1.00;MQ=43.93;QD=27.76;SOR=1.077	GT:AD:DP:GQ:PL	1/1:0,53:53:99:2430,166,0
2L	21941383	2L_21941383_SNP	T	A	2401.77	.	AC=2;AF=1.00;AN=2;DB;DP=56;ExcessHet=3.0103;FS=0.000;MLEAC=2;MLEAF=1.00;MQ=43.93;QD=35.56;SOR=0.970	GT:AD:DP:GQ:PL	1/1:0,55:55:99:2430,166,0
2L	21941532	.	T	TGGC	2994.73	.	AC=2;AF=1.00;AN=2;DP=73;ExcessHet=3.0103;FS=0.000;MLEAC=2;MLEAF=1.00;MQ=43.97;QD=24.38;SOR=1.352	GT:AD:DP:GQ:PL	1/1:0,68:68:99:3032,204,0
2L	21941709	2L_21941709_SNP	G	A	1136.77	.	AC=2;AF=1.00;AN=2;DB;DP=44;ExcessHet=3.0103;FS=0.000;MLEAC=2;MLEAF=1.00;MQ=44.00;QD=27.07;SOR=0.788	GT:AD:DP:GQ:PL	1/1:0,42:42:99:1165,125,0
2L	21941870	2L_21941870_SNP	G	A	1307.77	.	AC=2;AF=1.00;AN=2;DB;DP=49;ExcessHet=3.0103;FS=0.000;MLEAC=2;MLEAF=1.00;MQ=43.96;QD=27.25;SOR=1.067	GT:AD:DP:GQ:PL	1/1:0,48:48:99:1336,144,0
2L	21941937	2L_21941937_SNP	C	T	1757.77	.	AC=2;AF=1.00;AN=2;DB;DP=44;ExcessHet=3.0103;FS=0.000;MLEAC=2;MLEAF=1.00;MQ=43.87;QD=23.10;SOR=0.739	GT:AD:DP:GQ:PL	1/1:0,43:43:99:1786,129,0
2L	21941954	.	CGAACTTTGGG	C	1806.73	.	AC=2;AF=1.00;AN=2;DP=40;ExcessHet=3.0103;FS=0.000;MLEAC=2;MLEAF=1.00;MQ=43.85;QD=29.48;SOR=1.022	GT:AD:DP:GQ:PL	1/1:0,40:40:99:1844,126,0
2L	21941971	.	AT	A	1765.73	.	AC=2;AF=1.00;AN=2;DP=39;ExcessHet=3.0103;FS=0.000;MLEAC=2;MLEAF=1.00;MQ=43.85;QD=35.21;SOR=1.236	GT:AD:DP:GQ:PL	1/1:0,39:39:99:1803,123,0
2L	21942000	2L_21942000_SNP	T	C	1867.77	.	AC=2;AF=1.00;AN=2;DB;DP=44;ExcessHet=3.0103;FS=0.000;MLEAC=2;MLEAF=1.00;MQ=43.82;QD=33.55;SOR=1.105	GT:AD:DP:GQ:PL	1/1:0,44:44:99:1896,132,0
2L	21942023	2L_21942023_SNP	G	A	1951.77	.	AC=2;AF=1.00;AN=2;DB;DP=44;ExcessHet=3.0103;FS=0.000;MLEAC=2;MLEAF=1.00;MQ=43.67;QD=30.36;SOR=1.364	GT:AD:DP:GQ:PL	1/1:0,44:44:99:1980,132,0
2L	21942038	2L_21942038_SNP	T	A	1951.77	.	AC=2;AF=1.00;AN=2;DB;DP=44;ExcessHet=3.0103;FS=0.000;MLEAC=2;MLEAF=1.00;MQ=43.67;QD=23.83;SOR=1.508	GT:AD:DP:GQ:PL	1/1:0,44:44:99:1980,132,0
2L	21942062	2L_21942062_SNP	A	C	1968.77	.	AC=2;AF=1.00;AN=2;DB;DP=47;ExcessHet=3.0103;FS=0.000;MLEAC=2;MLEAF=1.00;MQ=43.33;QD=31.56;SOR=1.251	GT:AD:DP:GQ:PL	1/1:0,47:47:99:1997,144,0
2L	21942452	.	C	CATAATATAG	3002.73	.	AC=2;AF=1.00;AN=2;DP=61;ExcessHet=3.0103;FS=0.000;MLEAC=2;MLEAF=1.00;MQ=43.55;QD=23.78;SOR=1.071	GT:AD:DP:GQ:PL	1/1:0,60:60:99:3040,204,0
2L	21942453	.	C	CATAATA	3002.73	.	AC=2;AF=1.00;AN=2;DP=64;ExcessHet=3.0103;FS=0.000;MLEAC=2;MLEAF=1.00;MQ=43.57;QD=30.69;SOR=1.127	GT:AD:DP:GQ:PL	1/1:0,64:64:99:3040,204,0
2L	21942696	2L_21942696_SNP	T	A	1946.77	.	AC=2;AF=1.00;AN=2;DB;DP=73;ExcessHet=3.0103;FS=0.000;MLEAC=2;MLEAF=1.00;MQ=43.88;QD=27.42;SOR=0.721	GT:AD:DP:GQ:PL	1/1:0,71:71:99:1975,212,0
2L	21942876	2L_21942876_SNP	C	T	1544.77	.	AC=2;AF=1.00;AN=2;DB;DP=57;ExcessHet=3.0103;FS=0.000;MLEAC=2;MLEAF=1.00;MQ=43.88;QD=27.10;SOR=0.960	GT:AD:DP:GQ:PL	1/1:0,57:57:99:1573,170,0
2L	21943193	2L_21943193_SNP	G	C	1682.77	.	AC=2;AF=1.00;AN=2;DB;DP=61;ExcessHet=3.0103;FS=0.000;MLEAC=2;MLEAF=1.00;MQ=43.65;QD=27.59;SOR=1.292	GT:AD:DP:GQ:PL	1/1:0,61:61:99:1711,182,0
2L	21943265	.	T	TATATCTAAATCTACACACAC	2053.73	.	AC=2;AF=1.00;AN=2;DP=51;ExcessHet=3.0103;FS=0.000;MLEAC=2;MLEAF=1.00;MQ=43.23;QD=25.72;SOR=1.347	GT:AD:DP:GQ:PL	1/1:0,41:41:99:2091,139,0
2L	21943525	2L_21943525_SNP	A	T	837.77	.	AC=2;AF=1.00;AN=2;BaseQRankSum=-0.486;ClippingRankSum=0.000;DB;DP=34;ExcessHet=3.0103;FS=0.000;MLEAC=2;MLEAF=1.00;MQ=43.83;MQRankSum=-0.207;QD=24.64;ReadPosRankSum=-0.613;SOR=0.302	GT:AD:DP:GQ:PL	1/1:1,33:34:72:866,72,0
2L	21943641	2L_21943641_SNP	T	G	1152.77	.	AC=2;AF=1.00;AN=2;DB;DP=46;ExcessHet=3.0103;FS=0.000;MLEAC=2;MLEAF=1.00;MQ=43.83;QD=25.06;SOR=0.693	GT:AD:DP:GQ:PL	1/1:0,46:46:99:1181,136,0
2L	21943973	.	A	AAT	1196.73	.	AC=2;AF=1.00;AN=2;BaseQRankSum=1.289;ClippingRankSum=0.000;DP=45;ExcessHet=3.0103;FS=0.000;MLEAC=2;MLEAF=1.00;MQ=44.20;MQRankSum=0.000;QD=29.19;ReadPosRankSum=0.635;SOR=0.312	GT:AD:DP:GQ:PL	1/1:1,40:41:96:1234,96,0
2L	21944094	2L_21944094_SNP	G	A	1297.77	.	AC=2;AF=1.00;AN=2;DB;DP=47;ExcessHet=3.0103;FS=0.000;MLEAC=2;MLEAF=1.00;MQ=43.26;QD=28.21;SOR=1.085	GT:AD:DP:GQ:PL	1/1:0,46:46:99:1326,138,0
2L	21944386	2L_21944386_DEL	AACACCAAGAGC	A	2617.73	.	AC=2;AF=1.00;AN=2;BaseQRankSum=0.849;ClippingRankSum=0.000;DB;DP=62;ExcessHet=3.0103;FS=0.000;MLEAC=2;MLEAF=1.00;MQ=43.21;MQRankSum=-1.055;QD=29.71;ReadPosRankSum=-0.339;SOR=0.353	GT:AD:DP:GQ:PL	1/1:2,60:62:99:2655,100,0
2L	21944399	.	TGG	T	2641.73	.	AC=2;AF=1.00;AN=2;BaseQRankSum=0.971;ClippingRankSum=0.000;DP=63;ExcessHet=3.0103;FS=0.000;MLEAC=2;MLEAF=1.00;MQ=43.22;MQRankSum=-1.042;QD=31.47;ReadPosRankSum=-1.383;SOR=0.368	GT:AD:DP:GQ:PL	1/1:2,61:63:99:2679,103,0
2L	21944402	.	TGTGCAAA	T	2641.73	.	AC=2;AF=1.00;AN=2;BaseQRankSum=1.045;ClippingRankSum=0.000;DP=64;ExcessHet=3.0103;FS=0.000;MLEAC=2;MLEAF=1.00;MQ=43.23;MQRankSum=-1.030;QD=27.77;ReadPosRankSum=-1.383;SOR=0.340	GT:AD:DP:GQ:PL	1/1:2,62:64:99:2679,103,0
2L	21944447	2L_21944447_SNP	T	C	1742.77	.	AC=2;AF=1.00;AN=2;DB;DP=64;ExcessHet=3.0103;FS=0.000;MLEAC=2;MLEAF=1.00;MQ=43.23;QD=27.23;SOR=1.503	GT:AD:DP:GQ:PL	1/1:0,64:64:99:1771,192,0
2L	21944487	2L_21944487_SNP	A	C	1580.77	.	AC=2;AF=1.00;AN=2;DB;DP=58;ExcessHet=3.0103;FS=0.000;MLEAC=2;MLEAF=1.00;MQ=43.37;QD=27.25;SOR=1.085	GT:AD:DP:GQ:PL	1/1:0,58:58:99:1609,174,0
2L	21944642	2L_21944642_INS	C	CTTAAGCT	2844.73	.	AC=2;AF=1.00;AN=2;BaseQRankSum=-0.303;ClippingRankSum=0.000;DB;DP=66;ExcessHet=3.0103;FS=3.358;MLEAC=2;MLEAF=1.00;MQ=43.46;MQRankSum=-0.557;QD=29.57;ReadPosRankSum=0.453;SOR=0.525	GT:AD:DP:GQ:PL	1/1:1,64:65:99:2882,128,0
2L	21944643	2L_21944643_DEL	AC	A	1633.73	.	AC=2;AF=1.00;AN=2;BaseQRankSum=-0.247;ClippingRankSum=0.000;DB;DP=66;ExcessHet=3.0103;FS=2.282;MLEAC=2;MLEAF=1.00;MQ=43.43;MQRankSum=0.201;QD=25.13;ReadPosRankSum=0.782;SOR=0.642	GT:AD:DP:GQ:PL	1/1:3,62:65:77:1671,77,0
2L	21944650	2L_21944650_SNP	T	A	2760.77	.	AC=2;AF=1.00;AN=2;BaseQRankSum=-1.466;ClippingRankSum=0.000;DB;DP=63;ExcessHet=3.0103;FS=3.222;MLEAC=2;MLEAF=1.00;MQ=43.41;MQRankSum=-0.594;QD=28.87;ReadPosRankSum=0.220;SOR=0.428	GT:AD:DP:GQ:PL	1/1:1,62:63:99:2789,122,0
2L	21944714	2L_21944714_SNP	G	A	1871.77	.	AC=2;AF=1.00;AN=2;BaseQRankSum=-0.939;ClippingRankSum=0.000;DB;DP=70;ExcessHet=3.0103;FS=3.136;MLEAC=2;MLEAF=1.00;MQ=43.71;MQRankSum=-0.367;QD=26.74;ReadPosRankSum=-0.768;SOR=0.361	GT:AD:DP:GQ:PL	1/1:1,69:70:99:1900,181,0
2L	21945585	2L_21945585_SNP	G	T	1703.77	.	AC=2;AF=1.00;AN=2;DB;DP=66;ExcessHet=3.0103;FS=0.000;MLEAC=2;MLEAF=1.00;MQ=43.97;QD=26.21;SOR=0.723	GT:AD:DP:GQ:PL	1/1:0,65:65:99:1732,193,0
2L	21945597	2L_21945597_SNP	G	C	1902.77	.	AC=2;AF=1.00;AN=2;DB;DP=68;ExcessHet=3.0103;FS=0.000;MLEAC=2;MLEAF=1.00;MQ=44.00;QD=27.98;SOR=0.693	GT:AD:DP:GQ:PL	1/1:0,68:68:99:1931,204,0
2L	21946031	2L_21946031_SNP	C	A	1545.77	.	AC=2;AF=1.00;AN=2;DB;DP=55;ExcessHet=3.0103;FS=0.000;MLEAC=2;MLEAF=1.00;MQ=44.00;QD=28.10;SOR=1.371	GT:AD:DP:GQ:PL	1/1:0,55:55:99:1574,165,0
2L	21946230	2L_21946230_DEL	AG	A	1757.73	.	AC=2;AF=1.00;AN=2;DB;DP=52;ExcessHet=3.0103;FS=0.000;MLEAC=2;MLEAF=1.00;MQ=44.00;QD=33.80;SOR=0.693	GT:AD:DP:GQ:PL	1/1:0,52:52:99:1795,156,0
2L	21946517	2L_21946517_SNP	A	C	1620.77	.	AC=2;AF=1.00;AN=2;DB;DP=60;ExcessHet=3.0103;FS=0.000;MLEAC=2;MLEAF=1.00;MQ=44.00;QD=27.01;SOR=0.831	GT:AD:DP:GQ:PL	1/1:0,60:60:99:1649,179,0
2L	21946541	2L_21946541_SNP	C	G	1782.77	.	AC=2;AF=1.00;AN=2;DB;DP=66;ExcessHet=3.0103;FS=0.000;MLEAC=2;MLEAF=1.00;MQ=44.00;QD=27.01;SOR=1.033	GT:AD:DP:GQ:PL	1/1:0,66:66:99:1811,197,0
2L	21946576	2L_21946576_SNP	G	A	1903.77	.	AC=2;AF=1.00;AN=2;DB;DP=70;ExcessHet=3.0103;FS=0.000;MLEAC=2;MLEAF=1.00;MQ=44.00;QD=27.20;SOR=1.163	GT:AD:DP:GQ:PL	1/1:0,70:70:99:1932,209,0
2L	21946980	2L_21946980_SNP	T	C	1718.77	.	AC=2;AF=1.00;AN=2;DB;DP=65;ExcessHet=3.0103;FS=0.000;MLEAC=2;MLEAF=1.00;MQ=43.94;QD=26.86;SOR=0.892	GT:AD:DP:GQ:PL	1/1:0,64:64:99:1747,191,0
2L	21947192	2L_21947192_SNP	T	C	2162.77	.	AC=2;AF=1.00;AN=2;DB;DP=77;ExcessHet=3.0103;FS=0.000;MLEAC=2;MLEAF=1.00;MQ=43.97;QD=28.09;SOR=0.772	GT:AD:DP:GQ:PL	1/1:0,77:77:99:2191,231,0
2L	21947433	2L_21947433_SNP	A	C	1964.77	.	AC=2;AF=1.00;AN=2;DB;DP=71;ExcessHet=3.0103;FS=0.000;MLEAC=2;MLEAF=1.00;MQ=44.13;QD=27.67;SOR=0.840	GT:AD:DP:GQ:PL	1/1:0,71:71:99:1993,213,0
2L	21947455	.	TC	T	3003.73	.	AC=2;AF=1.00;AN=2;DP=68;ExcessHet=3.0103;FS=0.000;MLEAC=2;MLEAF=1.00;MQ=44.13;QD=29.56;SOR=0.814	GT:AD:DP:GQ:PL	1/1:0,68:68:99:3041,208,0
2L	21947457	.	C	A	3012.77	.	AC=2;AF=1.00;AN=2;DP=69;ExcessHet=3.0103;FS=0.000;MLEAC=2;MLEAF=1.00;MQ=44.13;QD=32.26;SOR=0.781	GT:AD:DP:GQ:PL	1/1:0,69:69:99:3041,208,0
2L	21947485	2L_21947485_SNP	G	C	1858.77	.	AC=2;AF=1.00;AN=2;DB;DP=67;ExcessHet=3.0103;FS=0.000;MLEAC=2;MLEAF=1.00;MQ=44.14;QD=27.74;SOR=1.066	GT:AD:DP:GQ:PL	1/1:0,67:67:99:1887,201,0
2L	21947515	2L_21947515_SNP	T	G	1868.77	.	AC=2;AF=1.00;AN=2;DB;DP=67;ExcessHet=3.0103;FS=0.000;MLEAC=2;MLEAF=1.00;MQ=44.10;QD=27.89;SOR=0.917	GT:AD:DP:GQ:PL	1/1:0,67:67:99:1897,201,0
2L	21947725	2L_21947725_SNP	A	T	1715.77	.	AC=2;AF=1.00;AN=2;DB;DP=63;ExcessHet=3.0103;FS=0.000;MLEAC=2;MLEAF=1.00;MQ=43.88;QD=27.67;SOR=1.057	GT:AD:DP:GQ:PL	1/1:0,62:62:99:1744,186,0
2L	21948069	2L_21948069_SNP	C	T	1568.77	.	AC=2;AF=1.00;AN=2;DB;DP=57;ExcessHet=3.0103;FS=0.000;MLEAC=2;MLEAF=1.00;MQ=43.97;QD=28.01;SOR=1.302	GT:AD:DP:GQ:PL	1/1:0,56:56:99:1597,168,0
2L	21948343	.	CTT	C	3197.73	.	AC=2;AF=1.00;AN=2;DP=72;ExcessHet=3.0103;FS=0.000;MLEAC=2;MLEAF=1.00;MQ=44.10;QD=34.15;SOR=1.577	GT:AD:DP:GQ:PL	1/1:0,72:72:99:3235,219,0
2L	21948345	.	T	TGAAAAC	3197.73	.	AC=2;AF=1.00;AN=2;DP=72;ExcessHet=3.0103;FS=0.000;MLEAC=2;MLEAF=1.00;MQ=44.10;QD=27.16;SOR=1.577	GT:AD:DP:GQ:PL	1/1:0,72:72:99:3235,220,0
2L	21948624	2L_21948624_SNP	A	G	1836.77	.	AC=2;AF=1.00;AN=2;DB;DP=68;ExcessHet=3.0103;FS=0.000;MLEAC=2;MLEAF=1.00;MQ=44.00;QD=27.83;SOR=0.818	GT:AD:DP:GQ:PL	1/1:0,66:66:99:1865,197,0
2L	21949043	2L_21949043_SNP	A	T	1841.77	.	AC=2;AF=1.00;AN=2;DB;DP=70;ExcessHet=3.0103;FS=0.000;MLEAC=2;MLEAF=1.00;MQ=43.60;QD=26.31;SOR=0.874	GT:AD:DP:GQ:PL	1/1:0,70:70:99:1870,208,0
2L	21949131	2L_21949131_SNP	A	C	3002.77	.	AC=2;AF=1.00;AN=2;DB;DP=67;ExcessHet=3.0103;FS=0.000;MLEAC=2;MLEAF=1.00;MQ=44.00;QD=32.04;SOR=1.508	GT:AD:DP:GQ:PL	1/1:0,67:67:99:3031,205,0
2L	21949132	2L_21949132_SNP	A	C	3002.77	.	AC=2;AF=1.00;AN=2;DB;DP=67;ExcessHet=3.0103;FS=0.000;MLEAC=2;MLEAF=1.00;MQ=44.00;QD=36.29;SOR=1.508	GT:AD:DP:GQ:PL	1/1:0,67:67:99:3031,205,0
2L	21949275	2L_21949275_SNP	G	A	1961.77	.	AC=2;AF=1.00;AN=2;DB;DP=73;ExcessHet=3.0103;FS=0.000;MLEAC=2;MLEAF=1.00;MQ=44.00;QD=26.87;SOR=0.720	GT:AD:DP:GQ:PL	1/1:0,73:73:99:1990,218,0
2L	21949327	2L_21949327_SNP	G	T	2082.77	.	AC=2;AF=1.00;AN=2;DB;DP=76;ExcessHet=3.0103;FS=0.000;MLEAC=2;MLEAF=1.00;MQ=44.00;QD=27.77;SOR=0.832	GT:AD:DP:GQ:PL	1/1:0,75:75:99:2111,225,0
2L	21949363	2L_21949363_SNP	T	C	2193.77	.	AC=2;AF=1.00;AN=2;DB;DP=78;ExcessHet=3.0103;FS=0.000;MLEAC=2;MLEAF=1.00;MQ=43.94;QD=28.13;SOR=0.976	GT:AD:DP:GQ:PL	1/1:0,78:78:99:2222,234,0
2L	21949446	2L_21949446_SNP	C	T	2012.77	.	AC=2;AF=1.00;AN=2;DB;DP=72;ExcessHet=3.0103;FS=0.000;MLEAC=2;MLEAF=1.00;MQ=43.93;QD=27.96;SOR=0.934	GT:AD:DP:GQ:PL	1/1:0,72:72:99:2041,216,0
2L	21949770	2L_21949770_SNP	T	A	1645.77	.	AC=2;AF=1.00;AN=2;DB;DP=58;ExcessHet=3.0103;FS=0.000;MLEAC=2;MLEAF=1.00;MQ=43.70;QD=28.38;SOR=1.085	GT:AD:DP:GQ:PL	1/1:0,58:58:99:1674,174,0
2L	21949782	2L_21949782_SNP	A	T	1544.77	.	AC=2;AF=1.00;AN=2;DB;DP=56;ExcessHet=3.0103;FS=0.000;MLEAC=2;MLEAF=1.00;MQ=43.68;QD=28.09;SOR=1.262	GT:AD:DP:GQ:PL	1/1:0,55:55:99:1573,165,0
2L	21949851	.	C	CACTT	2263.73	.	AC=2;AF=1.00;AN=2;DP=51;ExcessHet=3.0103;FS=0.000;MLEAC=2;MLEAF=1.00;MQ=43.76;QD=27.38;SOR=0.818	GT:AD:DP:GQ:PL	1/1:0,49:49:99:2301,156,0
2L	21950255	2L_21950255_SNP	C	A	1864.77	.	AC=2;AF=1.00;AN=2;DB;DP=66;ExcessHet=3.0103;FS=0.000;MLEAC=2;MLEAF=1.00;MQ=45.17;QD=28.25;SOR=0.818	GT:AD:DP:GQ:PL	1/1:0,66:66:99:1893,198,0
2L	21950348	.	AGCATCCCC	A	2979.73	.	AC=2;AF=1.00;AN=2;DP=71;ExcessHet=3.0103;FS=0.000;MLEAC=2;MLEAF=1.00;MQ=45.08;QD=37.93;SOR=1.054	GT:AD:DP:GQ:PL	1/1:0,69:69:99:3017,208,0
2L	21950413	2L_21950413_SNP	G	A	1504.77	.	AC=2;AF=1.00;AN=2;DB;DP=55;ExcessHet=3.0103;FS=0.000;MLEAC=2;MLEAF=1.00;MQ=44.20;QD=27.36;SOR=0.884	GT:AD:DP:GQ:PL	1/1:0,55:55:99:1533,165,0
2L	21950807	2L_21950807_SNP	A	G	1373.77	.	AC=2;AF=1.00;AN=2;DB;DP=50;ExcessHet=3.0103;FS=0.000;MLEAC=2;MLEAF=1.00;MQ=44.00;QD=27.48;SOR=1.051	GT:AD:DP:GQ:PL	1/1:0,50:50:99:1402,150,0
2L	21952028	2L_21952028_SNP	C	T	1456.77	.	AC=2;AF=1.00;AN=2;DB;DP=52;ExcessHet=3.0103;FS=0.000;MLEAC=2;MLEAF=1.00;MQ=43.96;QD=28.01;SOR=0.853	GT:AD:DP:GQ:PL	1/1:0,52:52:99:1485,156,0
2L	21952537	2L_21952537_SNP	T	C	1775.77	.	AC=2;AF=1.00;AN=2;DB;DP=65;ExcessHet=3.0103;FS=0.000;MLEAC=2;MLEAF=1.00;MQ=44.00;QD=27.32;SOR=1.437	GT:AD:DP:GQ:PL	1/1:0,65:65:99:1804,195,0
2L	21952810	2L_21952810_SNP	T	A	1666.77	.	AC=2;AF=1.00;AN=2;DB;DP=61;ExcessHet=3.0103;FS=0.000;MLEAC=2;MLEAF=1.00;MQ=44.00;QD=27.32;SOR=0.865	GT:AD:DP:GQ:PL	1/1:0,61:61:99:1695,182,0
2L	21953087	2L_21953087_SNP	A	C	1466.77	.	AC=2;AF=1.00;AN=2;BaseQRankSum=0.000;ClippingRankSum=0.000;DB;DP=56;ExcessHet=3.0103;FS=3.090;MLEAC=2;MLEAF=1.00;MQ=44.00;MQRankSum=0.000;QD=26.67;ReadPosRankSum=-0.535;SOR=0.339	GT:AD:DP:GQ:PL	1/1:1,54:55:99:1495,136,0
2L	21953592	2L_21953592_SNP	G	A	1728.77	.	AC=2;AF=1.00;AN=2;BaseQRankSum=1.550;ClippingRankSum=0.000;DB;DP=62;ExcessHet=3.0103;FS=0.000;MLEAC=2;MLEAF=1.00;MQ=44.00;MQRankSum=0.000;QD=27.88;ReadPosRankSum=-0.640;SOR=0.625	GT:AD:DP:GQ:PL	1/1:1,61:62:99:1757,160,0
2L	21955577	2L_21955577_SNP	G	A	1654.77	.	AC=2;AF=1.00;AN=2;DB;DP=61;ExcessHet=3.0103;FS=0.000;MLEAC=2;MLEAF=1.00;MQ=44.00;QD=27.13;SOR=0.793	GT:AD:DP:GQ:PL	1/1:0,61:61:99:1683,183,0
2L	21957000	2L_21957000_SNP	G	A	1741.77	.	AC=2;AF=1.00;AN=2;DB;DP=62;ExcessHet=3.0103;FS=0.000;MLEAC=2;MLEAF=1.00;MQ=43.95;QD=28.55;SOR=0.865	GT:AD:DP:GQ:PL	1/1:0,61:61:99:1770,183,0
2L	21957165	2L_21957165_SNP	T	C	1500.77	.	AC=2;AF=1.00;AN=2;DB;DP=57;ExcessHet=3.0103;FS=0.000;MLEAC=2;MLEAF=1.00;MQ=43.79;QD=26.80;SOR=1.101	GT:AD:DP:GQ:PL	1/1:0,56:56:99:1529,167,0
2L	21957207	2L_21957207_SNP	A	C	1900.77	.	AC=2;AF=1.00;AN=2;DB;DP=47;ExcessHet=3.0103;FS=0.000;MLEAC=2;MLEAF=1.00;MQ=43.70;QD=31.70;SOR=1.203	GT:AD:DP:GQ:PL	1/1:0,46:46:99:1929,138,0
2L	21957227	.	A	C	2011.77	.	AC=2;AF=1.00;AN=2;DP=47;ExcessHet=3.0103;FS=0.000;MLEAC=2;MLEAF=1.00;MQ=43.80;QD=26.50;SOR=0.874	GT:AD:DP:GQ:PL	1/1:0,46:46:99:2040,138,0
2L	21957246	2L_21957246_SNP	G	A	1916.77	.	AC=2;AF=1.00;AN=2;DB;DP=44;ExcessHet=3.0103;FS=0.000;MLEAC=2;MLEAF=1.00;MQ=43.79;QD=29.00;SOR=0.941	GT:AD:DP:GQ:PL	1/1:0,43:43:99:1945,132,0
2L	21957247	2L_21957247_DEL	TTTA	T	1907.73	.	AC=2;AF=1.00;AN=2;DB;DP=44;ExcessHet=3.0103;FS=0.000;MLEAC=2;MLEAF=1.00;MQ=43.79;QD=28.80;SOR=0.836	GT:AD:DP:GQ:PL	1/1:0,43:43:99:1945,132,0
2L	21957306	2L_21957306_SNP	T	C	1380.77	.	AC=2;AF=1.00;AN=2;DB;DP=51;ExcessHet=3.0103;FS=0.000;MLEAC=2;MLEAF=1.00;MQ=43.82;QD=27.62;SOR=0.952	GT:AD:DP:GQ:PL	1/1:0,50:50:99:1409,150,0
2L	21957496	2L_21957496_SNP	G	T	1911.77	.	AC=2;AF=1.00;AN=2;DB;DP=68;ExcessHet=3.0103;FS=0.000;MLEAC=2;MLEAF=1.00;MQ=44.00;QD=28.11;SOR=1.179	GT:AD:DP:GQ:PL	1/1:0,68:68:99:1940,204,0
2L	21957610	2L_21957610_SNP	G	A	1391.77	.	AC=2;AF=1.00;AN=2;DB;DP=52;ExcessHet=3.0103;FS=0.000;MLEAC=2;MLEAF=1.00;MQ=44.00;QD=26.76;SOR=0.853	GT:AD:DP:GQ:PL	1/1:0,52:52:99:1420,155,0
2L	21957758	2L_21957758_SNP	A	T	1271.77	.	AC=2;AF=1.00;AN=2;DB;DP=46;ExcessHet=3.0103;FS=0.000;MLEAC=2;MLEAF=1.00;MQ=44.00;QD=27.65;SOR=1.464	GT:AD:DP:GQ:PL	1/1:0,46:46:99:1300,137,0
2L	21957790	2L_21957790_SNP	A	T	1282.77	.	AC=2;AF=1.00;AN=2;DB;DP=47;ExcessHet=3.0103;FS=0.000;MLEAC=2;MLEAF=1.00;MQ=44.00;QD=27.29;SOR=1.514	GT:AD:DP:GQ:PL	1/1:0,47:47:99:1311,141,0
2L	21958293	.	TA	T	1066.73	.	AC=2;AF=1.00;AN=2;BaseQRankSum=-1.721;ClippingRankSum=0.000;DP=63;ExcessHet=3.0103;FS=0.000;MLEAC=2;MLEAF=1.00;MQ=43.97;MQRankSum=0.000;QD=17.78;ReadPosRankSum=1.703;SOR=0.285	GT:AD:DP:GQ:PL	1/1:1,59:60:99:1104,151,0
2L	21958368	2L_21958368_SNP	G	A	1829.77	.	AC=2;AF=1.00;AN=2;DB;DP=67;ExcessHet=3.0103;FS=0.000;MLEAC=2;MLEAF=1.00;MQ=44.00;QD=27.72;SOR=1.033	GT:AD:DP:GQ:PL	1/1:0,66:66:99:1858,198,0
2L	21959091	.	T	TA	2440.73	.	AC=2;AF=1.00;AN=2;DP=55;ExcessHet=3.0103;FS=0.000;MLEAC=2;MLEAF=1.00;MQ=43.96;QD=28.39;SOR=0.729	GT:AD:DP:GQ:PL	1/1:0,55:55:99:2478,169,0
2L	21959092	.	G	T	2449.77	.	AC=2;AF=1.00;AN=2;DP=56;ExcessHet=3.0103;FS=0.000;MLEAC=2;MLEAF=1.00;MQ=43.97;QD=29.27;SOR=0.765	GT:AD:DP:GQ:PL	1/1:0,56:56:99:2478,169,0
2L	21959320	2L_21959320_SNP	A	G	1394.77	.	AC=2;AF=1.00;AN=2;DB;DP=51;ExcessHet=3.0103;FS=0.000;MLEAC=2;MLEAF=1.00;MQ=44.00;QD=27.90;SOR=1.051	GT:AD:DP:GQ:PL	1/1:0,50:50:99:1423,150,0
2L	21959468	2L_21959468_SNP	A	G	1513.77	.	AC=2;AF=1.00;AN=2;DB;DP=58;ExcessHet=3.0103;FS=0.000;MLEAC=2;MLEAF=1.00;MQ=44.00;QD=26.10;SOR=0.836	GT:AD:DP:GQ:PL	1/1:0,58:58:99:1542,173,0
2L	21960181	2L_21960181_SNP	G	A	1358.77	.	AC=2;AF=1.00;AN=2;DB;DP=49;ExcessHet=3.0103;FS=0.000;MLEAC=2;MLEAF=1.00;MQ=44.00;QD=27.73;SOR=0.733	GT:AD:DP:GQ:PL	1/1:0,49:49:99:1387,147,0
2L	21960363	2L_21960363_SNP	A	T	1746.77	.	AC=2;AF=1.00;AN=2;DB;DP=62;ExcessHet=3.0103;FS=0.000;MLEAC=2;MLEAF=1.00;MQ=44.00;QD=28.17;SOR=0.693	GT:AD:DP:GQ:PL	1/1:0,62:62:99:1775,186,0
2L	21960534	2L_21960534_SNP	G	C	1823.77	.	AC=2;AF=1.00;AN=2;DB;DP=66;ExcessHet=3.0103;FS=0.000;MLEAC=2;MLEAF=1.00;MQ=43.89;QD=27.63;SOR=0.818	GT:AD:DP:GQ:PL	1/1:0,66:66:99:1852,198,0
2L	21960643	2L_21960643_SNP	G	C	1653.77	.	AC=2;AF=1.00;AN=2;BaseQRankSum=1.859;ClippingRankSum=0.000;DB;DP=61;ExcessHet=3.0103;FS=0.000;MLEAC=2;MLEAF=1.00;MQ=44.00;MQRankSum=0.000;QD=27.11;ReadPosRankSum=-0.647;SOR=0.351	GT:AD:DP:GQ:PL	1/1:1,60:61:99:1682,159,0
2L	21961002	2L_21961002_SNP	T	A	1823.77	.	AC=2;AF=1.00;AN=2;DB;DP=64;ExcessHet=3.0103;FS=0.000;MLEAC=2;MLEAF=1.00;MQ=44.00;QD=28.50;SOR=1.127	GT:AD:DP:GQ:PL	1/1:0,64:64:99:1852,192,0
2L	21961331	.	GAGGGTGA	G	2080.73	.	AC=2;AF=1.00;AN=2;DP=53;ExcessHet=3.0103;FS=0.000;MLEAC=2;MLEAF=1.00;MQ=43.05;QD=24.03;SOR=0.963	GT:AD:DP:GQ:PL	1/1:0,48:48:99:2118,145,0
2L	21961909	2L_21961909_SNP	T	G	1476.77	.	AC=2;AF=1.00;AN=2;DB;DP=55;ExcessHet=3.0103;FS=0.000;MLEAC=2;MLEAF=1.00;MQ=43.96;QD=26.85;SOR=0.804	GT:AD:DP:GQ:PL	1/1:0,55:55:99:1505,164,0
2L	21962090	2L_21962090_SNP	A	G	1328.77	.	AC=2;AF=1.00;AN=2;DB;DP=52;ExcessHet=3.0103;FS=0.000;MLEAC=2;MLEAF=1.00;MQ=44.17;QD=26.05;SOR=0.994	GT:AD:DP:GQ:PL	1/1:0,51:51:99:1357,152,0
2L	21962181	.	T	TA	718.73	.	AC=2;AF=1.00;AN=2;BaseQRankSum=1.519;ClippingRankSum=0.000;DP=47;ExcessHet=3.0103;FS=3.274;MLEAC=2;MLEAF=1.00;MQ=43.94;MQRankSum=-0.207;QD=17.97;ReadPosRankSum=-0.918;SOR=0.507	GT:AD:DP:GQ:PL	1/1:1,39:40:99:756,105,0
2L	21962274	2L_21962274_SNP	G	A	1339.77	.	AC=2;AF=1.00;AN=2;DB;DP=51;ExcessHet=3.0103;FS=0.000;MLEAC=2;MLEAF=1.00;MQ=43.89;QD=26.80;SOR=1.270	GT:AD:DP:GQ:PL	1/1:0,50:50:99:1368,149,0
2L	21963495	2L_21963495_SNP	T	A	1384.77	.	AC=2;AF=1.00;AN=2;DB;DP=52;ExcessHet=3.0103;FS=0.000;MLEAC=2;MLEAF=1.00;MQ=43.82;QD=27.15;SOR=0.900	GT:AD:DP:GQ:PL	1/1:0,51:51:99:1413,152,0
2L	21964796	2L_21964796_SNP	C	A	2045.77	.	AC=2;AF=1.00;AN=2;DB;DP=74;ExcessHet=3.0103;FS=0.000;MLEAC=2;MLEAF=1.00;MQ=43.96;QD=27.65;SOR=1.134	GT:AD:DP:GQ:PL	1/1:0,74:74:99:2074,222,0
2L	21965070	2L_21965070_SNP	G	A	1770.77	.	AC=2;AF=1.00;AN=2;DB;DP=64;ExcessHet=3.0103;FS=0.000;MLEAC=2;MLEAF=1.00;MQ=44.00;QD=27.67;SOR=1.044	GT:AD:DP:GQ:PL	1/1:0,64:64:99:1799,191,0
2L	21965351	2L_21965351_SNP	T	G	2819.77	.	AC=2;AF=1.00;AN=2;DB;DP=65;ExcessHet=3.0103;FS=0.000;MLEAC=2;MLEAF=1.00;MQ=44.14;QD=26.33;SOR=0.693	GT:AD:DP:GQ:PL	1/1:0,64:64:99:2848,196,0
2L	21965356	2L_21965356_SNP	G	A	2808.77	.	AC=2;AF=1.00;AN=2;DB;DP=65;ExcessHet=3.0103;FS=0.000;MLEAC=2;MLEAF=1.00;MQ=44.14;QD=24.36;SOR=0.756	GT:AD:DP:GQ:PL	1/1:0,64:64:99:2837,196,0
2L	21965435	2L_21965435_DEL	GT	G	3008.73	.	AC=2;AF=1.00;AN=2;DB;DP=67;ExcessHet=3.0103;FS=0.000;MLEAC=2;MLEAF=1.00;MQ=43.69;QD=29.24;SOR=0.723	GT:AD:DP:GQ:PL	1/1:0,67:67:99:3046,205,0
2L	21965438	.	G	GTGT	3088.73	.	AC=2;AF=1.00;AN=2;DP=68;ExcessHet=3.0103;FS=0.000;MLEAC=2;MLEAF=1.00;MQ=43.69;QD=29.93;SOR=0.752	GT:AD:DP:GQ:PL	1/1:0,68:68:99:3126,211,0
2L	21965471	2L_21965471_SNP	A	G	2046.77	.	AC=2;AF=1.00;AN=2;DB;DP=74;ExcessHet=3.0103;FS=0.000;MLEAC=2;MLEAF=1.00;MQ=43.74;QD=27.66;SOR=0.927	GT:AD:DP:GQ:PL	1/1:0,74:74:99:2075,222,0
2L	21965649	2L_21965649_SNP	A	G	1898.77	.	AC=2;AF=1.00;AN=2;DB;DP=71;ExcessHet=3.0103;FS=0.000;MLEAC=2;MLEAF=1.00;MQ=44.00;QD=27.13;SOR=0.941	GT:AD:DP:GQ:PL	1/1:0,70:70:99:1927,209,0
2L	21966012	2L_21966012_SNP	A	T	1100.77	.	AC=2;AF=1.00;AN=2;DB;DP=43;ExcessHet=3.0103;FS=0.000;MLEAC=2;MLEAF=1.00;MQ=44.00;QD=25.60;SOR=0.941	GT:AD:DP:GQ:PL	1/1:0,43:43:99:1129,127,0
2L	21966934	2L_21966934_SNP	A	G	1482.77	.	AC=2;AF=1.00;AN=2;DB;DP=55;ExcessHet=3.0103;FS=0.000;MLEAC=2;MLEAF=1.00;MQ=43.96;QD=26.96;SOR=1.487	GT:AD:DP:GQ:PL	1/1:0,55:55:99:1511,164,0
2L	21966948	.	G	GTT	2184.73	.	AC=2;AF=1.00;AN=2;DP=53;ExcessHet=3.0103;FS=0.000;MLEAC=2;MLEAF=1.00;MQ=43.96;QD=33.77;SOR=1.791	GT:AD:DP:GQ:PL	1/1:0,53:53:99:2222,166,0
2L	21966987	2L_21966987_SNP	A	C	1511.77	.	AC=2;AF=1.00;AN=2;DB;DP=55;ExcessHet=3.0103;FS=0.000;MLEAC=2;MLEAF=1.00;MQ=43.96;QD=27.49;SOR=1.739	GT:AD:DP:GQ:PL	1/1:0,55:55:99:1540,165,0
2L	21967246	2L_21967246_SNP	T	A	1646.77	.	AC=2;AF=1.00;AN=2;DB;DP=61;ExcessHet=3.0103;FS=0.000;MLEAC=2;MLEAF=1.00;MQ=43.94;QD=27.45;SOR=1.160	GT:AD:DP:GQ:PL	1/1:0,60:60:99:1675,179,0
2L	21967407	.	A	AT	2455.73	.	AC=2;AF=1.00;AN=2;DP=54;ExcessHet=3.0103;FS=0.000;MLEAC=2;MLEAF=1.00;MQ=43.87;QD=25.90;SOR=0.730	GT:AD:DP:GQ:PL	1/1:0,53:53:99:2493,169,0
2L	21967408	.	A	C	2464.77	.	AC=2;AF=1.00;AN=2;DP=54;ExcessHet=3.0103;FS=0.000;MLEAC=2;MLEAF=1.00;MQ=43.87;QD=33.94;SOR=0.767	GT:AD:DP:GQ:PL	1/1:0,54:54:99:2493,169,0
2L	21967473	2L_21967473_SNP	G	A	1902.77	.	AC=2;AF=1.00;AN=2;DB;DP=70;ExcessHet=3.0103;FS=0.000;MLEAC=2;MLEAF=1.00;MQ=43.90;QD=27.18;SOR=0.811	GT:AD:DP:GQ:PL	1/1:0,70:70:99:1931,209,0
2L	21967741	.	G	A	2084.77	.	AC=2;AF=1.00;AN=2;DP=48;ExcessHet=3.0103;FS=0.000;MLEAC=2;MLEAF=1.00;MQ=44.00;QD=33.58;SOR=1.022	GT:AD:DP:GQ:PL	1/1:0,47:47:99:2113,144,0
2L	21967744	2L_21967744_SNP	G	A	2084.77	.	AC=2;AF=1.00;AN=2;DB;DP=49;ExcessHet=3.0103;FS=0.000;MLEAC=2;MLEAF=1.00;MQ=44.00;QD=31.35;SOR=0.963	GT:AD:DP:GQ:PL	1/1:0,48:48:99:2113,144,0
2L	21968382	.	AAAAGATGGAACAT	A	2453.73	.	AC=2;AF=1.00;AN=2;DP=58;ExcessHet=3.0103;FS=0.000;MLEAC=2;MLEAF=1.00;MQ=43.97;QD=33.43;SOR=1.199	GT:AD:DP:GQ:PL	1/1:0,56:56:99:2491,169,0
2L	21968519	.	T	G	2894.77	.	AC=2;AF=1.00;AN=2;DP=67;ExcessHet=3.0103;FS=0.000;MLEAC=2;MLEAF=1.00;MQ=43.94;QD=28.24;SOR=0.723	GT:AD:DP:GQ:PL	1/1:0,67:67:99:2923,207,0
2L	21968528	2L_21968528_SNP	G	A	2907.77	.	AC=2;AF=1.00;AN=2;DB;DP=67;ExcessHet=3.0103;FS=0.000;MLEAC=2;MLEAF=1.00;MQ=43.94;QD=27.87;SOR=0.723	GT:AD:DP:GQ:PL	1/1:0,67:67:99:2936,205,0
2L	21969335	2L_21969335_SNP	C	T	1701.77	.	AC=2;AF=1.00;AN=2;DB;DP=61;ExcessHet=3.0103;FS=0.000;MLEAC=2;MLEAF=1.00;MQ=44.00;QD=27.90;SOR=0.941	GT:AD:DP:GQ:PL	1/1:0,61:61:99:1730,183,0
2L	21969522	2L_21969522_SNP	A	C	1626.77	.	AC=2;AF=1.00;AN=2;DB;DP=58;ExcessHet=3.0103;FS=0.000;MLEAC=2;MLEAF=1.00;MQ=43.97;QD=28.05;SOR=1.179	GT:AD:DP:GQ:PL	1/1:0,58:58:99:1655,174,0
2L	21969747	2L_21969747_SNP	A	C	1044.77	.	AC=2;AF=1.00;AN=2;DB;DP=37;ExcessHet=3.0103;FS=0.000;MLEAC=2;MLEAF=1.00;MQ=44.00;QD=28.24;SOR=0.746	GT:AD:DP:GQ:PL	1/1:0,37:37:99:1073,111,0
2L	21970323	2L_21970323_SNP	C	T	1613.77	.	AC=2;AF=1.00;AN=2;DB;DP=61;ExcessHet=3.0103;FS=0.000;MLEAC=2;MLEAF=1.00;MQ=44.00;QD=26.46;SOR=0.865	GT:AD:DP:GQ:PL	1/1:0,61:61:99:1642,182,0
2L	21970408	2L_21970408_SNP	G	C	1688.77	.	AC=2;AF=1.00;AN=2;DB;DP=63;ExcessHet=3.0103;FS=0.000;MLEAC=2;MLEAF=1.00;MQ=44.00;QD=26.81;SOR=1.179	GT:AD:DP:GQ:PL	1/1:0,63:63:99:1717,188,0
2L	21970591	2L_21970591_SNP	A	G	1430.77	.	AC=2;AF=1.00;AN=2;DB;DP=52;ExcessHet=3.0103;FS=0.000;MLEAC=2;MLEAF=1.00;MQ=44.00;QD=27.51;SOR=0.853	GT:AD:DP:GQ:PL	1/1:0,52:52:99:1459,156,0
2L	21970963	2L_21970963_SNP	C	T	978.77	.	AC=2;AF=1.00;AN=2;DB;DP=37;ExcessHet=3.0103;FS=0.000;MLEAC=2;MLEAF=1.00;MQ=43.87;QD=26.45;SOR=0.859	GT:AD:DP:GQ:PL	1/1:0,37:37:99:1007,110,0
2L	21971134	.	T	C	960.77	.	AC=2;AF=1.00;AN=2;DP=37;ExcessHet=3.0103;FS=0.000;MLEAC=2;MLEAF=1.00;MQ=43.64;QD=26.69;SOR=2.432	GT:AD:DP:GQ:PL	1/1:0,36:36:99:989,108,0
2L	21971316	.	T	TAA	1382.73	.	AC=2;AF=1.00;AN=2;DP=52;ExcessHet=3.0103;FS=0.000;MLEAC=1;MLEAF=0.500;MQ=43.43;QD=29.42;SOR=1.179	GT:AD:DP:GQ:PL	1/1:0,47:47:99:1407,145,0
2L	21971382	2L_21971382_SNP	A	T	1535.77	.	AC=2;AF=1.00;AN=2;DB;DP=56;ExcessHet=3.0103;FS=0.000;MLEAC=2;MLEAF=1.00;MQ=43.08;QD=27.92;SOR=1.609	GT:AD:DP:GQ:PL	1/1:0,55:55:99:1564,165,0
2L	21971436	.	A	AAT	2077.73	.	AC=2;AF=1.00;AN=2;DP=47;ExcessHet=3.0103;FS=0.000;MLEAC=2;MLEAF=1.00;MQ=41.97;QD=27.49;SOR=0.823	GT:AD:DP:GQ:PL	1/1:0,47:47:99:2115,141,0
2L	21971440	.	C	T	2086.77	.	AC=2;AF=1.00;AN=2;DP=47;ExcessHet=3.0103;FS=0.000;MLEAC=2;MLEAF=1.00;MQ=41.97;QD=26.83;SOR=0.823	GT:AD:DP:GQ:PL	1/1:0,47:47:99:2115,141,0
2L	21971441	.	C	T	2086.77	.	AC=2;AF=1.00;AN=2;DP=47;ExcessHet=3.0103;FS=0.000;MLEAC=2;MLEAF=1.00;MQ=41.97;QD=30.28;SOR=0.823	GT:AD:DP:GQ:PL	1/1:0,47:47:99:2115,141,0
2L	21971442	.	G	T	2086.77	.	AC=2;AF=1.00;AN=2;DP=47;ExcessHet=3.0103;FS=0.000;MLEAC=2;MLEAF=1.00;MQ=41.97;QD=29.54;SOR=0.823	GT:AD:DP:GQ:PL	1/1:0,47:47:99:2115,141,0
2L	21971445	.	G	T	2086.77	.	AC=2;AF=1.00;AN=2;DP=47;ExcessHet=3.0103;FS=0.000;MLEAC=2;MLEAF=1.00;MQ=41.97;QD=19.47;SOR=0.823	GT:AD:DP:GQ:PL	1/1:0,47:47:99:2115,141,0
2L	21971446	.	C	A	2086.77	.	AC=2;AF=1.00;AN=2;DP=47;ExcessHet=3.0103;FS=0.000;MLEAC=2;MLEAF=1.00;MQ=41.97;QD=28.31;SOR=0.823	GT:AD:DP:GQ:PL	1/1:0,47:47:99:2115,141,0
2L	21971448	.	C	T	2086.77	.	AC=2;AF=1.00;AN=2;DP=46;ExcessHet=3.0103;FS=0.000;MLEAC=2;MLEAF=1.00;MQ=41.93;QD=34.95;SOR=0.780	GT:AD:DP:GQ:PL	1/1:0,46:46:99:2115,141,0
2L	21971449	.	G	A	2086.77	.	AC=2;AF=1.00;AN=2;DP=45;ExcessHet=3.0103;FS=0.000;MLEAC=2;MLEAF=1.00;MQ=41.88;QD=28.65;SOR=0.737	GT:AD:DP:GQ:PL	1/1:0,45:45:99:2115,141,0
2L	21971489	.	T	TGAGCGTTTCCGATAACACAAAGTATATATTA	2100.73	.	AC=2;AF=1.00;AN=2;DP=32;ExcessHet=3.0103;FS=0.000;MLEAC=2;MLEAF=1.00;MQ=40.81;QD=31.58;SOR=0.892	GT:AD:DP:GQ:PL	1/1:0,31:31:99:2138,144,0
2L	21971731	2L_21971731_SNP	T	G	1268.77	.	AC=2;AF=1.00;AN=2;DB;DP=45;ExcessHet=3.0103;FS=0.000;MLEAC=2;MLEAF=1.00;MQ=43.63;QD=28.19;SOR=0.829	GT:AD:DP:GQ:PL	1/1:0,45:45:99:1297,135,0
2L	21971860	.	GTCACGTGGTATATT	G	2123.73	.	AC=2;AF=1.00;AN=2;DP=48;ExcessHet=3.0103;FS=0.000;MLEAC=2;MLEAF=1.00;MQ=43.78;QD=29.91;SOR=1.179	GT:AD:DP:GQ:PL	1/1:0,48:48:99:2161,145,0
2L	21971878	2L_21971878_INS	G	GTCCA	2282.73	.	AC=2;AF=1.00;AN=2;DB;DP=49;ExcessHet=3.0103;FS=0.000;MLEAC=2;MLEAF=1.00;MQ=43.78;QD=26.10;SOR=1.225	GT:AD:DP:GQ:PL	1/1:0,49:49:99:2320,157,0
2L	21971882	2L_21971882_SNP	G	A	2111.77	.	AC=2;AF=1.00;AN=2;DB;DP=47;ExcessHet=3.0103;FS=0.000;MLEAC=2;MLEAF=1.00;MQ=43.88;QD=29.62;SOR=1.378	GT:AD:DP:GQ:PL	1/1:0,47:47:99:2140,145,0
2L	21973295	.	GA	G	1846.73	.	AC=2;AF=1.00;AN=2;DP=62;ExcessHet=3.0103;FS=0.000;MLEAC=2;MLEAF=1.00;MQ=43.92;QD=31.30;SOR=0.726	GT:AD:DP:GQ:PL	1/1:0,59:59:99:1884,177,0
2L	21973984	2L_21973984_SNP	T	G	2521.77	.	AC=2;AF=1.00;AN=2;BaseQRankSum=-1.325;ClippingRankSum=0.000;DB;DP=60;ExcessHet=3.0103;FS=0.000;MLEAC=2;MLEAF=1.00;MQ=44.00;MQRankSum=0.000;QD=27.68;ReadPosRankSum=-0.428;SOR=0.237	GT:AD:DP:GQ:PL	1/1:1,59:60:99:2550,123,0
2L	21973985	2L_21973985_SNP	T	C	2521.77	.	AC=2;AF=1.00;AN=2;BaseQRankSum=1.144;ClippingRankSum=0.000;DB;DP=60;ExcessHet=3.0103;FS=0.000;MLEAC=2;MLEAF=1.00;MQ=44.00;MQRankSum=0.000;QD=27.03;ReadPosRankSum=-0.455;SOR=0.237	GT:AD:DP:GQ:PL	1/1:1,59:60:99:2550,123,0
2L	21974338	.	C	CGG	1560.73	.	AC=2;AF=1.00;AN=2;DP=44;ExcessHet=3.0103;FS=0.000;MLEAC=2;MLEAF=1.00;MQ=44.00;QD=27.11;SOR=0.843	GT:AD:DP:GQ:PL	1/1:0,41:41:99:1598,123,0
2L	21974559	2L_21974559_SNP	A	G	1469.77	.	AC=2;AF=1.00;AN=2;DB;DP=53;ExcessHet=3.0103;FS=0.000;MLEAC=2;MLEAF=1.00;MQ=43.89;QD=27.73;SOR=0.730	GT:AD:DP:GQ:PL	1/1:0,53:53:99:1498,159,0
2L	21974870	2L_21974870_SNP	A	C	1789.77	.	AC=2;AF=1.00;AN=2;DB;DP=66;ExcessHet=3.0103;FS=0.000;MLEAC=2;MLEAF=1.00;MQ=44.00;QD=27.53;SOR=0.723	GT:AD:DP:GQ:PL	1/1:0,65:65:99:1818,195,0
2L	21974884	2L_21974884_SNP	G	T	1874.77	.	AC=2;AF=1.00;AN=2;BaseQRankSum=1.846;ClippingRankSum=0.000;DB;DP=68;ExcessHet=3.0103;FS=3.076;MLEAC=2;MLEAF=1.00;MQ=44.00;MQRankSum=0.000;QD=27.98;ReadPosRankSum=-0.758;SOR=0.318	GT:AD:DP:GQ:PL	1/1:1,66:67:99:1903,191,0
2L	21974938	2L_21974938_SNP	A	G	1924.77	.	AC=2;AF=1.00;AN=2;DB;DP=71;ExcessHet=3.0103;FS=0.000;MLEAC=2;MLEAF=1.00;MQ=44.00;QD=27.50;SOR=0.874	GT:AD:DP:GQ:PL	1/1:0,70:70:99:1953,210,0
2L	21975175	2L_21975175_SNP	A	C	2499.77	.	AC=2;AF=1.00;AN=2;DB;DP=57;ExcessHet=3.0103;FS=0.000;MLEAC=2;MLEAF=1.00;MQ=43.93;QD=32.38;SOR=1.453	GT:AD:DP:GQ:PL	1/1:0,57:57:99:2528,172,0
2L	21975181	2L_21975181_SNP	G	T	2627.77	.	AC=2;AF=1.00;AN=2;DB;DP=60;ExcessHet=3.0103;FS=0.000;MLEAC=2;MLEAF=1.00;MQ=43.93;QD=30.48;SOR=1.688	GT:AD:DP:GQ:PL	1/1:0,60:60:99:2656,184,0
2L	21975249	.	A	AT	1211.73	.	AC=2;AF=1.00;AN=2;DP=52;ExcessHet=3.0103;FS=0.000;MLEAC=2;MLEAF=1.00;MQ=43.92;QD=24.23;SOR=1.519	GT:AD:DP:GQ:PL	1/1:0,50:50:99:1249,153,0
2L	21975582	2L_21975582_SNP	T	C	1744.77	.	AC=2;AF=1.00;AN=2;DB;DP=64;ExcessHet=3.0103;FS=0.000;MLEAC=2;MLEAF=1.00;MQ=44.00;QD=27.69;SOR=0.724	GT:AD:DP:GQ:PL	1/1:0,63:63:99:1773,189,0
2L	21975757	2L_21975757_SNP	T	C	1732.77	.	AC=2;AF=1.00;AN=2;DB;DP=64;ExcessHet=3.0103;FS=0.000;MLEAC=2;MLEAF=1.00;MQ=44.00;QD=27.07;SOR=0.822	GT:AD:DP:GQ:PL	1/1:0,64:64:99:1761,191,0
2L	21975787	.	C	CT	1565.73	.	AC=2;AF=1.00;AN=2;DP=68;ExcessHet=3.0103;FS=0.000;MLEAC=2;MLEAF=1.00;MQ=44.16;QD=23.72;SOR=0.818	GT:AD:DP:GQ:PL	1/1:0,66:66:99:1603,200,0
2L	21975907	2L_21975907_SNP	C	A	2002.77	.	AC=2;AF=1.00;AN=2;DB;DP=75;ExcessHet=3.0103;FS=0.000;MLEAC=2;MLEAF=1.00;MQ=44.15;QD=27.44;SOR=0.898	GT:AD:DP:GQ:PL	1/1:0,73:73:99:2031,218,0
2L	21976107	2L_21976107_SNP	A	G	1362.77	.	AC=2;AF=1.00;AN=2;DB;DP=50;ExcessHet=3.0103;FS=0.000;MLEAC=2;MLEAF=1.00;MQ=44.00;QD=27.26;SOR=0.693	GT:AD:DP:GQ:PL	1/1:0,50:50:99:1391,150,0
2L	21976285	2L_21976285_SNP	A	G	1214.77	.	AC=2;AF=1.00;AN=2;DB;DP=46;ExcessHet=3.0103;FS=0.000;MLEAC=2;MLEAF=1.00;MQ=43.66;QD=26.99;SOR=1.154	GT:AD:DP:GQ:PL	1/1:0,45:45:99:1243,134,0
2L	21976847	2L_21976847_SNP	T	C	1575.77	.	AC=2;AF=1.00;AN=2;DB;DP=57;ExcessHet=3.0103;FS=0.000;MLEAC=2;MLEAF=1.00;MQ=43.93;QD=27.65;SOR=0.800	GT:AD:DP:GQ:PL	1/1:0,57:57:99:1604,170,0
2L	21977186	2L_21977186_SNP	T	C	2105.77	.	AC=2;AF=1.00;AN=2;DB;DP=75;ExcessHet=3.0103;FS=0.000;MLEAC=2;MLEAF=1.00;MQ=44.00;QD=28.46;SOR=0.804	GT:AD:DP:GQ:PL	1/1:0,74:74:99:2134,222,0
2L	21977282	2L_21977282_SNP	A	T	1955.77	.	AC=2;AF=1.00;AN=2;DB;DP=72;ExcessHet=3.0103;FS=0.000;MLEAC=2;MLEAF=1.00;MQ=44.00;QD=27.16;SOR=0.869	GT:AD:DP:GQ:PL	1/1:0,72:72:99:1984,214,0
2L	21977311	2L_21977311_SNP	T	C	1783.77	.	AC=2;AF=1.00;AN=2;DB;DP=66;ExcessHet=3.0103;FS=0.000;MLEAC=2;MLEAF=1.00;MQ=44.00;QD=27.03;SOR=0.818	GT:AD:DP:GQ:PL	1/1:0,66:66:99:1812,197,0
2L	21977580	2L_21977580_SNP	G	A	2117.77	.	AC=2;AF=1.00;AN=2;DB;DP=76;ExcessHet=3.0103;FS=0.000;MLEAC=2;MLEAF=1.00;MQ=43.97;QD=27.87;SOR=0.920	GT:AD:DP:GQ:PL	1/1:0,76:76:99:2146,228,0
2L	21977754	.	TACTGAC	T	2632.73	.	AC=2;AF=1.00;AN=2;DP=60;ExcessHet=3.0103;FS=0.000;MLEAC=2;MLEAF=1.00;MQ=44.00;QD=33.48;SOR=0.760	GT:AD:DP:GQ:PL	1/1:0,60:60:99:2670,181,0
2L	21978138	.	GCACT	G	2391.73	.	AC=2;AF=1.00;AN=2;BaseQRankSum=0.556;ClippingRankSum=0.000;DP=63;ExcessHet=3.0103;FS=2.728;MLEAC=2;MLEAF=1.00;MQ=44.00;MQRankSum=0.000;QD=33.58;ReadPosRankSum=0.314;SOR=0.273	GT:AD:DP:GQ:PL	1/1:2,57:59:88:2429,88,0
2L	21979189	2L_21979189_SNP	A	T	1595.77	.	AC=2;AF=1.00;AN=2;DB;DP=60;ExcessHet=3.0103;FS=0.000;MLEAC=2;MLEAF=1.00;MQ=44.00;QD=27.05;SOR=0.871	GT:AD:DP:GQ:PL	1/1:0,59:59:99:1624,177,0
2L	21979204	2L_21979204_SNP	T	A	1925.77	.	AC=2;AF=1.00;AN=2;DB;DP=68;ExcessHet=3.0103;FS=0.000;MLEAC=2;MLEAF=1.00;MQ=44.00;QD=28.74;SOR=0.990	GT:AD:DP:GQ:PL	1/1:0,67:67:99:1954,201,0
2L	21979294	2L_21979294_SNP	T	C	1535.77	.	AC=2;AF=1.00;AN=2;DB;DP=59;ExcessHet=3.0103;FS=0.000;MLEAC=2;MLEAF=1.00;MQ=43.95;QD=26.48;SOR=0.997	GT:AD:DP:GQ:PL	1/1:0,58:58:99:1564,172,0
2L	21979613	.	TA	T	917.73	.	AC=2;AF=1.00;AN=2;DP=49;ExcessHet=3.0103;FS=0.000;MLEAC=2;MLEAF=1.00;MQ=44.00;QD=20.39;SOR=0.929	GT:AD:DP:GQ:PL	1/1:0,45:45:99:955,134,0
2L	21979650	.	A	AC	2019.73	.	AC=2;AF=1.00;AN=2;DP=46;ExcessHet=3.0103;FS=0.000;MLEAC=2;MLEAF=1.00;MQ=44.24;QD=28.81;SOR=0.874	GT:AD:DP:GQ:PL	1/1:0,46:46:99:2057,138,0
2L	21979659	2L_21979659_SNP	C	A	2028.77	.	AC=2;AF=1.00;AN=2;DB;DP=46;ExcessHet=3.0103;FS=0.000;MLEAC=2;MLEAF=1.00;MQ=44.24;QD=29.64;SOR=0.874	GT:AD:DP:GQ:PL	1/1:0,46:46:99:2057,138,0
2L	21979707	.	G	T	1502.77	.	AC=2;AF=1.00;AN=2;DP=54;ExcessHet=3.0103;FS=0.000;MLEAC=2;MLEAF=1.00;MQ=44.21;QD=27.83;SOR=0.846	GT:AD:DP:GQ:PL	1/1:0,54:54:99:1531,162,0
2L	21979881	2L_21979881_SNP	G	A	1884.77	.	AC=2;AF=1.00;AN=2;DB;DP=67;ExcessHet=3.0103;FS=0.000;MLEAC=2;MLEAF=1.00;MQ=43.97;QD=28.13;SOR=1.066	GT:AD:DP:GQ:PL	1/1:0,67:67:99:1913,201,0
2L	21980086	2L_21980086_SNP	C	T	1710.77	.	AC=2;AF=1.00;AN=2;DB;DP=61;ExcessHet=3.0103;FS=0.000;MLEAC=2;MLEAF=1.00;MQ=43.90;QD=28.05;SOR=0.725	GT:AD:DP:GQ:PL	1/1:0,61:61:99:1739,182,0
2L	21980470	2L_21980470_SNP	C	G	1246.77	.	AC=2;AF=1.00;AN=2;DB;DP=46;ExcessHet=3.0103;FS=0.000;MLEAC=2;MLEAF=1.00;MQ=43.94;QD=27.10;SOR=1.085	GT:AD:DP:GQ:PL	1/1:0,46:46:99:1275,137,0
2L	21980661	2L_21980661_SNP	A	T	2546.77	.	AC=2;AF=1.00;AN=2;DB;DP=55;ExcessHet=3.0103;FS=0.000;MLEAC=2;MLEAF=1.00;MQ=43.95;QD=32.10;SOR=1.061	GT:AD:DP:GQ:PL	1/1:0,55:55:99:2575,178,0
2L	21980670	2L_21980670_SNP	A	T	2538.77	.	AC=2;AF=1.00;AN=2;DB;DP=59;ExcessHet=3.0103;FS=0.000;MLEAC=2;MLEAF=1.00;MQ=43.95;QD=26.99;SOR=1.123	GT:AD:DP:GQ:PL	1/1:0,59:59:99:2567,178,0
2L	21980742	2L_21980742_SNP	T	C	1391.77	.	AC=2;AF=1.00;AN=2;DB;DP=50;ExcessHet=3.0103;FS=0.000;MLEAC=2;MLEAF=1.00;MQ=43.96;QD=27.84;SOR=1.051	GT:AD:DP:GQ:PL	1/1:0,50:50:99:1420,150,0
2L	21980852	2L_21980852_SNP	A	T	1550.77	.	AC=2;AF=1.00;AN=2;DB;DP=58;ExcessHet=3.0103;FS=0.000;MLEAC=2;MLEAF=1.00;MQ=43.97;QD=27.21;SOR=1.047	GT:AD:DP:GQ:PL	1/1:0,57:57:99:1579,170,0
2L	21980972	2L_21980972_SNP	C	T	1406.77	.	AC=2;AF=1.00;AN=2;BaseQRankSum=1.817;ClippingRankSum=0.000;DB;DP=51;ExcessHet=3.0103;FS=3.274;MLEAC=2;MLEAF=1.00;MQ=42.65;MQRankSum=-0.503;QD=27.58;ReadPosRankSum=-0.648;SOR=0.477	GT:AD:DP:GQ:PL	1/1:1,50:51:99:1435,143,0
2L	21981060	2L_21981060_SNP	G	T	1645.77	.	AC=2;AF=1.00;AN=2;DB;DP=58;ExcessHet=3.0103;FS=0.000;MLEAC=2;MLEAF=1.00;MQ=40.72;QD=28.38;SOR=1.085	GT:AD:DP:GQ:PL	1/1:0,58:58:99:1674,174,0
2L	21981347	.	G	A	2088.77	.	AC=2;AF=1.00;AN=2;DP=49;ExcessHet=3.0103;FS=0.000;MLEAC=2;MLEAF=1.00;MQ=41.33;QD=32.36;SOR=0.909	GT:AD:DP:GQ:PL	1/1:0,49:49:99:2117,150,0
2L	21981350	.	AT	A	2079.73	.	AC=2;AF=1.00;AN=2;DP=50;ExcessHet=3.0103;FS=0.000;MLEAC=2;MLEAF=1.00;MQ=41.39;QD=29.73;SOR=0.859	GT:AD:DP:GQ:PL	1/1:0,50:50:99:2117,150,0
2L	21991245	2L_21991245_SNP	G	A	1578.77	.	AC=2;AF=1.00;AN=2;DB;DP=56;ExcessHet=3.0103;FS=0.000;MLEAC=2;MLEAF=1.00;MQ=43.64;QD=28.19;SOR=0.922	GT:AD:DP:GQ:PL	1/1:0,56:56:99:1607,168,0
2L	21993485	.	C	CT	618.73	.	AC=2;AF=1.00;AN=2;BaseQRankSum=-0.204;ClippingRankSum=0.000;DP=45;ExcessHet=3.0103;FS=2.350;MLEAC=2;MLEAF=1.00;MQ=44.00;MQRankSum=0.000;QD=16.72;ReadPosRankSum=-0.710;SOR=1.751	GT:AD:DP:GQ:PL	1/1:4,33:37:37:656,37,0
2L	21993523	2L_21993523_SNP	A	G	1290.77	.	AC=2;AF=1.00;AN=2;DB;DP=47;ExcessHet=3.0103;FS=0.000;MLEAC=2;MLEAF=1.00;MQ=44.00;QD=27.46;SOR=1.132	GT:AD:DP:GQ:PL	1/1:0,47:47:99:1319,141,0
2L	21993557	2L_21993557_SNP	T	C	1253.77	.	AC=2;AF=1.00;AN=2;DB;DP=46;ExcessHet=3.0103;FS=0.000;MLEAC=2;MLEAF=1.00;MQ=44.00;QD=27.26;SOR=1.329	GT:AD:DP:GQ:PL	1/1:0,46:46:99:1282,138,0
2L	21993648	2L_21993648_SNP	G	A	937.77	.	AC=2;AF=1.00;AN=2;DB;DP=36;ExcessHet=3.0103;FS=0.000;MLEAC=2;MLEAF=1.00;MQ=44.00;QD=26.05;SOR=0.693	GT:AD:DP:GQ:PL	1/1:0,36:36:99:966,107,0
2L	21993663	2L_21993663_SNP	T	C	1066.77	.	AC=2;AF=1.00;AN=2;DB;DP=39;ExcessHet=3.0103;FS=0.000;MLEAC=2;MLEAF=1.00;MQ=44.00;QD=27.35;SOR=0.968	GT:AD:DP:GQ:PL	1/1:0,39:39:99:1095,117,0
2L	21993674	2L_21993674_SNP	A	G	1174.77	.	AC=2;AF=1.00;AN=2;DB;DP=42;ExcessHet=3.0103;FS=0.000;MLEAC=2;MLEAF=1.00;MQ=44.00;QD=27.97;SOR=1.259	GT:AD:DP:GQ:PL	1/1:0,42:42:99:1203,126,0
2L	21994294	.	G	A	181.77	.	AC=1;AF=0.500;AN=2;BaseQRankSum=1.695;ClippingRankSum=0.000;DP=66;ExcessHet=3.0103;FS=1.414;MLEAC=1;MLEAF=0.500;MQ=39.56;MQRankSum=-5.273;QD=2.93;ReadPosRankSum=-4.584;SOR=1.042	GT:AD:DP:GQ:PL	0/1:53,9:62:99:210,0,2144
2L	21994299	.	T	C	181.77	.	AC=1;AF=0.500;AN=2;BaseQRankSum=-0.109;ClippingRankSum=0.000;DP=64;ExcessHet=3.0103;FS=1.435;MLEAC=1;MLEAF=0.500;MQ=39.41;MQRankSum=-5.216;QD=3.03;ReadPosRankSum=-4.636;SOR=1.131	GT:AD:DP:GQ:PL	0/1:51,9:60:99:210,0,2142
2L	21994306	2L_21994306_SNP	C	T	1424.77	.	AC=1;AF=0.500;AN=2;BaseQRankSum=1.738;ClippingRankSum=0.000;DB;DP=71;ExcessHet=3.0103;FS=3.184;MLEAC=1;MLEAF=0.500;MQ=39.77;MQRankSum=5.341;QD=21.27;ReadPosRankSum=2.781;SOR=0.283	GT:AD:DP:GQ:PL	0/1:9,58:67:99:1453,0,205
2L	21994643	2L_21994643_SNP	T	C	1413.77	.	AC=2;AF=1.00;AN=2;DB;DP=54;ExcessHet=3.0103;FS=0.000;MLEAC=2;MLEAF=1.00;MQ=43.82;QD=26.18;SOR=1.118	GT:AD:DP:GQ:PL	1/1:0,54:54:99:1442,161,0
2L	21994723	2L_21994723_SNP	C	T	2086.77	.	AC=2;AF=1.00;AN=2;DB;DP=46;ExcessHet=3.0103;FS=0.000;MLEAC=2;MLEAF=1.00;MQ=43.53;QD=31.04;SOR=0.780	GT:AD:DP:GQ:PL	1/1:0,46:46:99:2115,141,0
2L	21994727	2L_21994727_SNP	A	G	2122.77	.	AC=2;AF=1.00;AN=2;DB;DP=47;ExcessHet=3.0103;FS=0.000;MLEAC=2;MLEAF=1.00;MQ=43.54;QD=36.02;SOR=0.823	GT:AD:DP:GQ:PL	1/1:0,47:47:99:2151,144,0
2L	21994731	2L_21994731_SNP	C	T	2151.77	.	AC=2;AF=1.00;AN=2;DB;DP=48;ExcessHet=3.0103;FS=0.000;MLEAC=2;MLEAF=1.00;MQ=43.64;QD=25.49;SOR=0.866	GT:AD:DP:GQ:PL	1/1:0,48:48:99:2180,147,0
2L	21994786	.	ATT	A	1269.73	.	AC=2;AF=1.00;AN=2;BaseQRankSum=-0.890;ClippingRankSum=0.000;DP=46;ExcessHet=3.0103;FS=0.000;MLEAC=1;MLEAF=0.500;MQ=43.73;MQRankSum=5.103;QD=31.67;ReadPosRankSum=1.458;SOR=1.044	GT:AD:DP:GQ:PL	1/1:1,35:36:95:1253,95,0
2L	21994803	.	G	A	1609.77	.	AC=2;AF=1.00;AN=2;DP=44;ExcessHet=3.0103;FS=0.000;MLEAC=2;MLEAF=1.00;MQ=43.87;QD=27.26;SOR=0.836	GT:AD:DP:GQ:PL	1/1:0,43:43:99:1638,113,0
2L	21994967	2L_21994967_SNP	C	T	1343.77	.	AC=2;AF=1.00;AN=2;DB;DP=48;ExcessHet=3.0103;FS=0.000;MLEAC=2;MLEAF=1.00;MQ=43.96;QD=28.00;SOR=0.776	GT:AD:DP:GQ:PL	1/1:0,48:48:99:1372,144,0
2L	21995198	2L_21995198_SNP	T	G	1285.77	.	AC=2;AF=1.00;AN=2;DB;DP=47;ExcessHet=3.0103;FS=0.000;MLEAC=2;MLEAF=1.00;MQ=44.00;QD=27.36;SOR=1.132	GT:AD:DP:GQ:PL	1/1:0,47:47:99:1314,141,0
2L	21995373	2L_21995373_SNP	T	G	1722.77	.	AC=2;AF=1.00;AN=2;DB;DP=65;ExcessHet=3.0103;FS=0.000;MLEAC=2;MLEAF=1.00;MQ=44.00;QD=26.50;SOR=1.078	GT:AD:DP:GQ:PL	1/1:0,65:65:99:1751,194,0
2L	21995478	2L_21995478_SNP	A	C	1442.77	.	AC=2;AF=1.00;AN=2;DB;DP=54;ExcessHet=3.0103;FS=0.000;MLEAC=2;MLEAF=1.00;MQ=44.00;QD=27.22;SOR=0.892	GT:AD:DP:GQ:PL	1/1:0,53:53:99:1471,159,0
2L	21995659	2L_21995659_SNP	T	C	1428.77	.	AC=2;AF=1.00;AN=2;DB;DP=54;ExcessHet=3.0103;FS=0.000;MLEAC=2;MLEAF=1.00;MQ=44.00;QD=26.96;SOR=0.981	GT:AD:DP:GQ:PL	1/1:0,53:53:99:1457,158,0
2L	21996105	2L_21996105_SNP	G	A	1887.77	.	AC=2;AF=1.00;AN=2;DB;DP=68;ExcessHet=3.0103;FS=0.000;MLEAC=2;MLEAF=1.00;MQ=44.00;QD=27.76;SOR=0.880	GT:AD:DP:GQ:PL	1/1:0,68:68:99:1916,203,0
2L	21996168	2L_21996168_SNP	C	G	1524.77	.	AC=2;AF=1.00;AN=2;DB;DP=55;ExcessHet=3.0103;FS=0.000;MLEAC=2;MLEAF=1.00;MQ=44.00;QD=27.72;SOR=0.804	GT:AD:DP:GQ:PL	1/1:0,55:55:99:1553,165,0
2L	21996363	2L_21996363_SNP	C	T	1333.77	.	AC=2;AF=1.00;AN=2;DB;DP=48;ExcessHet=3.0103;FS=0.000;MLEAC=2;MLEAF=1.00;MQ=44.00;QD=27.79;SOR=0.866	GT:AD:DP:GQ:PL	1/1:0,48:48:99:1362,144,0
2L	21996376	2L_21996376_SNP	A	T	1320.77	.	AC=2;AF=1.00;AN=2;DB;DP=49;ExcessHet=3.0103;FS=0.000;MLEAC=2;MLEAF=1.00;MQ=44.00;QD=26.95;SOR=0.733	GT:AD:DP:GQ:PL	1/1:0,49:49:99:1349,147,0
2L	21996444	2L_21996444_SNP	G	C	1537.77	.	AC=2;AF=1.00;AN=2;DB;DP=55;ExcessHet=3.0103;FS=0.000;MLEAC=2;MLEAF=1.00;MQ=44.00;QD=27.96;SOR=0.729	GT:AD:DP:GQ:PL	1/1:0,55:55:99:1566,165,0
2L	21996994	.	TCGAATTCTAGGTAAGTCTAGGTGAACAA	T	2567.73	.	AC=2;AF=1.00;AN=2;DP=58;ExcessHet=3.0103;FS=0.000;MLEAC=2;MLEAF=1.00;MQ=43.76;QD=27.60;SOR=0.836	GT:AD:DP:GQ:PL	1/1:0,58:58:99:2605,175,0
2L	21997332	2L_21997332_SNP	T	G	1452.77	.	AC=2;AF=1.00;AN=2;DB;DP=54;ExcessHet=3.0103;FS=0.000;MLEAC=2;MLEAF=1.00;MQ=43.89;QD=26.90;SOR=1.220	GT:AD:DP:GQ:PL	1/1:0,54:54:99:1481,161,0
2L	21997849	2L_21997849_SNP	A	G	2129.77	.	AC=2;AF=1.00;AN=2;DB;DP=56;ExcessHet=3.0103;FS=0.000;MLEAC=2;MLEAF=1.00;MQ=43.06;QD=33.08;SOR=0.900	GT:AD:DP:GQ:PL	1/1:0,51:51:99:2158,153,0
2L	21997869	.	G	GAT	2333.73	.	AC=2;AF=1.00;AN=2;DP=58;ExcessHet=3.0103;FS=0.000;MLEAC=2;MLEAF=1.00;MQ=42.88;QD=30.36;SOR=0.892	GT:AD:DP:GQ:PL	1/1:0,53:53:99:2371,163,0
2L	21997872	.	GAGTTCCCCGA	G	2158.73	.	AC=2;AF=1.00;AN=2;DP=53;ExcessHet=3.0103;FS=0.000;MLEAC=2;MLEAF=1.00;MQ=42.75;QD=30.53;SOR=0.866	GT:AD:DP:GQ:PL	1/1:0,48:48:99:2196,147,0
2L	21997911	2L_21997911_SNP	A	G	1027.77	.	AC=2;AF=1.00;AN=2;DB;DP=44;ExcessHet=3.0103;FS=0.000;MLEAC=2;MLEAF=1.00;MQ=42.59;QD=26.35;SOR=0.968	GT:AD:DP:GQ:PL	1/1:0,39:39:99:1056,116,0
2L	21997960	2L_21997960_SNP	T	C	1250.77	.	AC=2;AF=1.00;AN=2;DB;DP=46;ExcessHet=3.0103;FS=0.000;MLEAC=2;MLEAF=1.00;MQ=42.56;QD=27.79;SOR=0.829	GT:AD:DP:GQ:PL	1/1:0,45:45:99:1279,135,0
2L	21998068	2L_21998068_SNP	G	A	1152.77	.	AC=2;AF=1.00;AN=2;DB;DP=43;ExcessHet=3.0103;FS=0.000;MLEAC=2;MLEAF=1.00;MQ=42.99;QD=26.81;SOR=0.836	GT:AD:DP:GQ:PL	1/1:0,43:43:99:1181,129,0
2L	21998112	2L_21998112_SNP	C	T	1181.77	.	AC=2;AF=1.00;AN=2;DB;DP=43;ExcessHet=3.0103;FS=0.000;MLEAC=2;MLEAF=1.00;MQ=43.36;QD=28.14;SOR=0.693	GT:AD:DP:GQ:PL	1/1:0,42:42:99:1210,126,0
2L	21998179	2L_21998179_SNP	G	C	761.77	.	AC=2;AF=1.00;AN=2;DB;DP=30;ExcessHet=3.0103;FS=0.000;MLEAC=2;MLEAF=1.00;MQ=43.75;QD=25.39;SOR=1.329	GT:AD:DP:GQ:PL	1/1:0,30:30:89:790,89,0
2L	21998660	.	T	TGACCCCTATTG	2333.73	.	AC=2;AF=1.00;AN=2;DP=53;ExcessHet=3.0103;FS=0.000;MLEAC=2;MLEAF=1.00;MQ=43.15;QD=32.76;SOR=1.436	GT:AD:DP:GQ:PL	1/1:0,51:51:99:2371,159,0
2L	21998688	2L_21998688_SNP	T	C	2536.77	.	AC=2;AF=1.00;AN=2;DB;DP=56;ExcessHet=3.0103;FS=0.000;MLEAC=2;MLEAF=1.00;MQ=43.16;QD=30.66;SOR=0.922	GT:AD:DP:GQ:PL	1/1:0,56:56:99:2565,172,0
2L	21998692	2L_21998692_SNP	C	T	2581.77	.	AC=2;AF=1.00;AN=2;DB;DP=58;ExcessHet=3.0103;FS=0.000;MLEAC=2;MLEAF=1.00;MQ=43.19;QD=33.19;SOR=0.914	GT:AD:DP:GQ:PL	1/1:0,58:58:99:2610,175,0
2L	21998699	2L_21998699_SNP	T	G	2599.77	.	AC=2;AF=1.00;AN=2;DB;DP=59;ExcessHet=3.0103;FS=0.000;MLEAC=2;MLEAF=1.00;MQ=43.23;QD=31.11;SOR=0.796	GT:AD:DP:GQ:PL	1/1:0,59:59:99:2628,178,0
2L	21998710	2L_21998710_SNP	G	A	1739.77	.	AC=2;AF=1.00;AN=2;DB;DP=64;ExcessHet=3.0103;FS=0.000;MLEAC=2;MLEAF=1.00;MQ=43.36;QD=27.18;SOR=0.693	GT:AD:DP:GQ:PL	1/1:0,64:64:99:1768,192,0
2L	21998817	2L_21998817_SNP	C	T	1759.77	.	AC=2;AF=1.00;AN=2;BaseQRankSum=1.803;ClippingRankSum=0.000;DB;DP=65;ExcessHet=3.0103;FS=3.358;MLEAC=2;MLEAF=1.00;MQ=43.50;MQRankSum=-0.510;QD=27.07;ReadPosRankSum=1.257;SOR=0.525	GT:AD:DP:GQ:PL	1/1:1,64:65:99:1788,185,0
2L	21998836	2L_21998836_SNP	T	C	2491.77	.	AC=2;AF=1.00;AN=2;DB;DP=56;ExcessHet=3.0103;FS=0.000;MLEAC=2;MLEAF=1.00;MQ=43.49;QD=32.67;SOR=0.922	GT:AD:DP:GQ:PL	1/1:0,56:56:99:2520,169,0
2L	21998838	.	GTTTTT	G	2482.73	.	AC=2;AF=1.00;AN=2;DP=56;ExcessHet=3.0103;FS=0.000;MLEAC=2;MLEAF=1.00;MQ=43.49;QD=30.67;SOR=0.922	GT:AD:DP:GQ:PL	1/1:0,56:56:99:2520,169,0
2L	21998906	2L_21998906_SNP	C	A	1595.77	.	AC=2;AF=1.00;AN=2;DB;DP=59;ExcessHet=3.0103;FS=0.000;MLEAC=2;MLEAF=1.00;MQ=42.85;QD=27.05;SOR=0.796	GT:AD:DP:GQ:PL	1/1:0,59:59:99:1624,176,0
2L	21999446	2L_21999446_SNP	G	A	1906.77	.	AC=2;AF=1.00;AN=2;DB;DP=44;ExcessHet=3.0103;FS=0.000;MLEAC=2;MLEAF=1.00;MQ=41.78;QD=27.40;SOR=1.312	GT:AD:DP:GQ:PL	1/1:0,43:43:99:1935,129,0
2L	21999447	2L_21999447_SNP	G	T	1906.77	.	AC=2;AF=1.00;AN=2;DB;DP=44;ExcessHet=3.0103;FS=0.000;MLEAC=2;MLEAF=1.00;MQ=41.78;QD=28.62;SOR=1.312	GT:AD:DP:GQ:PL	1/1:0,43:43:99:1935,129,0
2L	21999555	2L_21999555_SNP	A	C	1597.77	.	AC=2;AF=1.00;AN=2;DB;DP=58;ExcessHet=3.0103;FS=0.000;MLEAC=2;MLEAF=1.00;MQ=42.02;QD=27.55;SOR=0.914	GT:AD:DP:GQ:PL	1/1:0,58:58:99:1626,173,0
2L	21999660	2L_21999660_SNP	C	A	1959.77	.	AC=2;AF=1.00;AN=2;DB;DP=71;ExcessHet=3.0103;FS=0.000;MLEAC=2;MLEAF=1.00;MQ=42.68;QD=28.00;SOR=0.941	GT:AD:DP:GQ:PL	1/1:0,70:70:99:1988,210,0
2L	21999728	2L_21999728_SNP	T	A	1877.77	.	AC=2;AF=1.00;AN=2;DB;DP=67;ExcessHet=3.0103;FS=0.000;MLEAC=2;MLEAF=1.00;MQ=43.54;QD=28.03;SOR=0.849	GT:AD:DP:GQ:PL	1/1:0,67:67:99:1906,201,0
2L	21999739	2L_21999739_SNP	T	A	1925.77	.	AC=2;AF=1.00;AN=2;DB;DP=69;ExcessHet=3.0103;FS=0.000;MLEAC=2;MLEAF=1.00;MQ=43.66;QD=27.91;SOR=0.980	GT:AD:DP:GQ:PL	1/1:0,69:69:99:1954,207,0
2L	21999798	2L_21999798_SNP	A	T	1898.77	.	AC=2;AF=1.00;AN=2;BaseQRankSum=1.811;ClippingRankSum=0.000;DB;DP=70;ExcessHet=3.0103;FS=0.000;MLEAC=2;MLEAF=1.00;MQ=43.94;MQRankSum=-0.086;QD=27.13;ReadPosRankSum=0.870;SOR=0.613	GT:AD:DP:GQ:PL	1/1:1,69:70:99:1927,200,0
2L	22000005	2L_22000005_SNP	C	G	1540.77	.	AC=2;AF=1.00;AN=2;DB;DP=56;ExcessHet=3.0103;FS=0.000;MLEAC=2;MLEAF=1.00;MQ=44.00;QD=27.51;SOR=0.693	GT:AD:DP:GQ:PL	1/1:0,56:56:99:1569,167,0
2L	22000348	2L_22000348_SNP	A	G	2106.77	.	AC=2;AF=1.00;AN=2;DB;DP=77;ExcessHet=3.0103;FS=0.000;MLEAC=2;MLEAF=1.00;MQ=43.97;QD=27.72;SOR=1.270	GT:AD:DP:GQ:PL	1/1:0,76:76:99:2135,228,0
2L	22000690	2L_22000690_SNP	T	A	1680.77	.	AC=2;AF=1.00;AN=2;DB;DP=61;ExcessHet=3.0103;FS=0.000;MLEAC=2;MLEAF=1.00;MQ=44.00;QD=27.55;SOR=0.941	GT:AD:DP:GQ:PL	1/1:0,61:61:99:1709,182,0
2L	22000957	2L_22000957_SNP	T	C	2802.77	.	AC=2;AF=1.00;AN=2;DB;DP=66;ExcessHet=3.0103;FS=0.000;MLEAC=2;MLEAF=1.00;MQ=44.00;QD=32.27;SOR=0.886	GT:AD:DP:GQ:PL	1/1:0,66:66:99:2831,199,0
2L	22000972	2L_22000972_SNP	A	T	2992.77	.	AC=2;AF=1.00;AN=2;DB;DP=72;ExcessHet=3.0103;FS=0.000;MLEAC=2;MLEAF=1.00;MQ=44.00;QD=28.73;SOR=0.934	GT:AD:DP:GQ:PL	1/1:0,72:72:99:3021,220,0
2L	22001010	2L_22001010_SNP	C	A	2982.77	.	AC=2;AF=1.00;AN=2;DB;DP=67;ExcessHet=3.0103;FS=0.000;MLEAC=2;MLEAF=1.00;MQ=44.00;QD=28.06;SOR=0.849	GT:AD:DP:GQ:PL	1/1:0,67:67:99:3011,205,0
2L	22001011	2L_22001011_SNP	A	G	2982.77	.	AC=2;AF=1.00;AN=2;DB;DP=68;ExcessHet=3.0103;FS=0.000;MLEAC=2;MLEAF=1.00;MQ=44.00;QD=26.95;SOR=0.814	GT:AD:DP:GQ:PL	1/1:0,68:68:99:3011,205,0
2L	22001195	2L_22001195_SNP	C	A	1724.77	.	AC=2;AF=1.00;AN=2;DB;DP=65;ExcessHet=3.0103;FS=0.000;MLEAC=2;MLEAF=1.00;MQ=43.94;QD=26.95;SOR=0.822	GT:AD:DP:GQ:PL	1/1:0,64:64:99:1753,192,0
2L	22001210	2L_22001210_SNP	A	C	1870.77	.	AC=2;AF=1.00;AN=2;DB;DP=69;ExcessHet=3.0103;FS=0.000;MLEAC=2;MLEAF=1.00;MQ=43.94;QD=27.11;SOR=0.844	GT:AD:DP:GQ:PL	1/1:0,69:69:99:1899,207,0
2L	22001297	2L_22001297_SNP	C	T	1802.77	.	AC=2;AF=1.00;AN=2;DB;DP=64;ExcessHet=3.0103;FS=0.000;MLEAC=2;MLEAF=1.00;MQ=43.79;QD=28.62;SOR=0.859	GT:AD:DP:GQ:PL	1/1:0,63:63:99:1831,189,0
2L	22001310	2L_22001310_SNP	G	A	1831.77	.	AC=2;AF=1.00;AN=2;DB;DP=67;ExcessHet=3.0103;FS=0.000;MLEAC=2;MLEAF=1.00;MQ=43.83;QD=27.34;SOR=0.990	GT:AD:DP:GQ:PL	1/1:0,67:67:99:1860,201,0
2L	22001622	2L_22001622_SNP	G	T	1607.77	.	AC=2;AF=1.00;AN=2;DB;DP=59;ExcessHet=3.0103;FS=0.000;MLEAC=2;MLEAF=1.00;MQ=43.70;QD=27.25;SOR=0.796	GT:AD:DP:GQ:PL	1/1:0,59:59:99:1636,177,0
2L	22001694	.	GAAAATGACAACAATGAGCGTCAAT	G	2515.73	.	AC=2;AF=1.00;AN=2;DP=59;ExcessHet=3.0103;FS=0.000;MLEAC=2;MLEAF=1.00;MQ=43.43;QD=32.03;SOR=0.841	GT:AD:DP:GQ:PL	1/1:0,56:56:99:2553,172,0
2L	22001724	.	A	AT	2674.73	.	AC=2;AF=1.00;AN=2;DP=57;ExcessHet=3.0103;FS=0.000;MLEAC=2;MLEAF=1.00;MQ=43.41;QD=28.46;SOR=0.960	GT:AD:DP:GQ:PL	1/1:0,57:57:99:2712,184,0
2L	22001747	2L_22001747_SNP	G	T	2296.77	.	AC=2;AF=1.00;AN=2;DB;DP=55;ExcessHet=3.0103;FS=0.000;MLEAC=2;MLEAF=1.00;MQ=43.43;QD=32.30;SOR=1.061	GT:AD:DP:GQ:PL	1/1:0,55:55:99:2325,166,0
2L	22001960	.	GT	G	1023.73	.	AC=2;AF=1.00;AN=2;BaseQRankSum=-1.480;ClippingRankSum=0.000;DP=60;ExcessHet=3.0103;FS=3.625;MLEAC=2;MLEAF=1.00;MQ=43.74;MQRankSum=-0.369;QD=18.61;ReadPosRankSum=-0.458;SOR=0.726	GT:AD:DP:GQ:PL	1/1:1,54:55:99:1061,142,0
2L	22002031	2L_22002031_SNP	T	G	1327.77	.	AC=2;AF=1.00;AN=2;DB;DP=51;ExcessHet=3.0103;FS=0.000;MLEAC=2;MLEAF=1.00;MQ=43.73;QD=26.03;SOR=1.436	GT:AD:DP:GQ:PL	1/1:0,51:51:99:1356,151,0
2L	22002172	.	GA	G	2152.73	.	AC=2;AF=1.00;AN=2;DP=49;ExcessHet=3.0103;FS=0.000;MLEAC=2;MLEAF=1.00;MQ=44.00;QD=25.70;SOR=1.067	GT:AD:DP:GQ:PL	1/1:0,48:48:99:2190,148,0
2L	22002183	2L_22002183_SNP	T	G	2186.77	.	AC=2;AF=1.00;AN=2;DB;DP=50;ExcessHet=3.0103;FS=0.000;MLEAC=2;MLEAF=1.00;MQ=44.00;QD=33.14;SOR=1.051	GT:AD:DP:GQ:PL	1/1:0,50:50:99:2215,151,0
2L	22002621	2L_22002621_SNP	G	C	1245.77	.	AC=2;AF=1.00;AN=2;DB;DP=46;ExcessHet=3.0103;FS=0.000;MLEAC=2;MLEAF=1.00;MQ=44.00;QD=27.08;SOR=1.085	GT:AD:DP:GQ:PL	1/1:0,46:46:99:1274,138,0
2L	22002749	2L_22002749_SNP	C	T	1433.77	.	AC=2;AF=1.00;AN=2;DB;DP=51;ExcessHet=3.0103;FS=0.000;MLEAC=2;MLEAF=1.00;MQ=43.63;QD=28.11;SOR=0.900	GT:AD:DP:GQ:PL	1/1:0,51:51:99:1462,153,0
2L	22002842	2L_22002842_SNP	T	C	1846.77	.	AC=2;AF=1.00;AN=2;DB;DP=41;ExcessHet=3.0103;FS=0.000;MLEAC=2;MLEAF=1.00;MQ=40.80;QD=29.68;SOR=0.843	GT:AD:DP:GQ:PL	1/1:0,41:41:99:1875,129,0
2L	22002843	2L_22002843_SNP	T	G	1846.77	.	AC=2;AF=1.00;AN=2;DB;DP=42;ExcessHet=3.0103;FS=0.000;MLEAC=2;MLEAF=1.00;MQ=40.34;QD=33.67;SOR=0.693	GT:AD:DP:GQ:PL	1/1:0,42:42:99:1875,129,0
2L	22002881	2L_22002881_SNP	A	G	1084.77	.	AC=2;AF=1.00;AN=2;DB;DP=41;ExcessHet=3.0103;FS=0.000;MLEAC=2;MLEAF=1.00;MQ=37.73;QD=26.46;SOR=0.741	GT:AD:DP:GQ:PL	1/1:0,41:41:99:1113,123,0
2L	22003052	2L_22003052_SNP	T	G	1350.77	.	AC=2;AF=1.00;AN=2;DB;DP=54;ExcessHet=3.0103;FS=0.000;MLEAC=2;MLEAF=1.00;MQ=32.78;QD=25.49;SOR=0.730	GT:AD:DP:GQ:PL	1/1:0,53:53:99:1379,158,0
2L	22003098	.	CA	C	934.73	.	AC=2;AF=1.00;AN=2;DP=47;ExcessHet=3.0103;FS=0.000;MLEAC=2;MLEAF=1.00;MQ=30.72;QD=21.74;SOR=0.941	GT:AD:DP:GQ:PL	1/1:0,43:43:99:972,128,0
2L	22003134	2L_22003134_SNP	G	A	1037.77	.	AC=2;AF=1.00;AN=2;DB;DP=41;ExcessHet=3.0103;FS=0.000;MLEAC=2;MLEAF=1.00;MQ=31.18;QD=25.94;SOR=0.902	GT:AD:DP:GQ:PL	1/1:0,40:40:99:1066,120,0
2L	22003319	2L_22003319_SNP	G	C	1260.77	.	AC=2;AF=1.00;AN=2;DB;DP=49;ExcessHet=3.0103;FS=0.000;MLEAC=2;MLEAF=1.00;MQ=37.94;QD=25.73;SOR=0.909	GT:AD:DP:GQ:PL	1/1:0,49:49:99:1289,146,0
2L	22003378	2L_22003378_SNP	A	T	1347.77	.	AC=2;AF=1.00;AN=2;DB;DP=51;ExcessHet=3.0103;FS=0.000;MLEAC=2;MLEAF=1.00;MQ=39.82;QD=26.96;SOR=1.051	GT:AD:DP:GQ:PL	1/1:0,50:50:99:1376,150,0
2L	22003639	2L_22003639_SNP	C	T	1360.77	.	AC=2;AF=1.00;AN=2;DB;DP=49;ExcessHet=3.0103;FS=0.000;MLEAC=2;MLEAF=1.00;MQ=38.67;QD=27.77;SOR=0.818	GT:AD:DP:GQ:PL	1/1:0,49:49:99:1389,147,0
2L	22004182	2L_22004182_SNP	A	G	1420.77	.	AC=2;AF=1.00;AN=2;DB;DP=54;ExcessHet=3.0103;FS=0.000;MLEAC=2;MLEAF=1.00;MQ=43.96;QD=26.81;SOR=1.179	GT:AD:DP:GQ:PL	1/1:0,53:53:99:1449,158,0
2L	22004218	2L_22004218_SNP	C	A	1840.77	.	AC=2;AF=1.00;AN=2;DB;DP=67;ExcessHet=3.0103;FS=0.000;MLEAC=2;MLEAF=1.00;MQ=43.97;QD=27.89;SOR=1.033	GT:AD:DP:GQ:PL	1/1:0,66:66:99:1869,198,0
2L	22004658	2L_22004658_SNP	G	A	1699.77	.	AC=2;AF=1.00;AN=2;DB;DP=63;ExcessHet=3.0103;FS=0.000;MLEAC=2;MLEAF=1.00;MQ=36.91;QD=27.42;SOR=1.057	GT:AD:DP:GQ:PL	1/1:0,62:62:99:1728,186,0
2L	22004857	2L_22004857_SNP	C	T	1151.77	.	AC=2;AF=1.00;AN=2;DB;DP=44;ExcessHet=3.0103;FS=0.000;MLEAC=2;MLEAF=1.00;MQ=28.76;QD=26.18;SOR=1.105	GT:AD:DP:GQ:PL	1/1:0,44:44:99:1180,132,0
2L	22004894	2L_22004894_SNP	T	G	928.77	.	AC=2;AF=1.00;AN=2;DB;DP=35;ExcessHet=3.0103;FS=0.000;MLEAC=2;MLEAF=1.00;MQ=25.65;QD=26.54;SOR=1.308	GT:AD:DP:GQ:PL	1/1:0,35:35:99:957,105,0
2L	22004904	.	T	TGGGAAAGCGTGCC	1581.73	.	AC=2;AF=1.00;AN=2;DP=35;ExcessHet=3.0103;FS=0.000;MLEAC=2;MLEAF=1.00;MQ=25.65;QD=29.94;SOR=1.981	GT:AD:DP:GQ:PL	1/1:0,33:33:99:1619,108,0
2L	22005055	2L_22005055_SNP	C	A	1422.77	.	AC=2;AF=1.00;AN=2;DB;DP=32;ExcessHet=3.0103;FS=0.000;MLEAC=2;MLEAF=1.00;MQ=30.15;QD=32.29;SOR=1.473	GT:AD:DP:GQ:PL	1/1:0,32:32:99:1451,99,0
2L	22005059	2L_22005059_SNP	A	T	1340.77	.	AC=2;AF=1.00;AN=2;DB;DP=31;ExcessHet=3.0103;FS=0.000;MLEAC=2;MLEAF=1.00;MQ=29.87;QD=32.45;SOR=1.402	GT:AD:DP:GQ:PL	1/1:0,31:31:93:1369,93,0
2L	22005060	2L_22005060_SNP	T	C	1340.77	.	AC=2;AF=1.00;AN=2;DB;DP=31;ExcessHet=3.0103;FS=0.000;MLEAC=2;MLEAF=1.00;MQ=29.87;QD=31.67;SOR=1.402	GT:AD:DP:GQ:PL	1/1:0,31:31:93:1369,93,0
2L	22005067	2L_22005067_SNP	T	C	1351.77	.	AC=2;AF=1.00;AN=2;DB;DP=31;ExcessHet=3.0103;FS=0.000;MLEAC=2;MLEAF=1.00;MQ=29.46;QD=36.40;SOR=1.609	GT:AD:DP:GQ:PL	1/1:0,31:31:93:1380,93,0
2L	22005195	2L_22005195_SNP	C	A	1010.77	.	AC=2;AF=1.00;AN=2;DB;DP=23;ExcessHet=3.0103;FS=0.000;MLEAC=2;MLEAF=1.00;MQ=31.26;QD=30.41;SOR=0.963	GT:AD:DP:GQ:PL	1/1:0,23:23:72:1039,72,0
2L	22005197	2L_22005197_SNP	T	G	1010.77	.	AC=2;AF=1.00;AN=2;DB;DP=24;ExcessHet=3.0103;FS=0.000;MLEAC=2;MLEAF=1.00;MQ=31.57;QD=30.03;SOR=1.051	GT:AD:DP:GQ:PL	1/1:0,24:24:72:1039,72,0
2L	22005224	.	C	CG	907.73	.	AC=2;AF=1.00;AN=2;DP=20;ExcessHet=3.0103;FS=0.000;MLEAC=2;MLEAF=1.00;MQ=33.00;QD=34.14;SOR=1.609	GT:AD:DP:GQ:PL	1/1:0,19:19:63:945,63,0
2L	22005225	.	T	TCCC	907.73	.	AC=2;AF=1.00;AN=2;DP=21;ExcessHet=3.0103;FS=0.000;MLEAC=2;MLEAF=1.00;MQ=31.79;QD=29.08;SOR=1.828	GT:AD:DP:GQ:PL	1/1:0,21:21:63:945,63,0
2L	22005315	.	A	ACTCAACGGCAAAGGCACTATTC	1195.73	.	AC=2;AF=1.00;AN=2;DP=20;ExcessHet=3.0103;FS=0.000;MLEAC=2;MLEAF=1.00;MQ=35.52;QD=34.62;SOR=2.531	GT:AD:DP:GQ:PL	1/1:0,20:20:84:1233,84,0
2L	22005357	.	A	G	653.77	.	AC=2;AF=1.00;AN=2;DP=26;ExcessHet=3.0103;FS=0.000;MLEAC=2;MLEAF=1.00;MQ=40.92;QD=25.14;SOR=2.303	GT:AD:DP:GQ:PL	1/1:0,26:26:77:682,77,0
2L	22005706	2L_22005706_SNP	T	A	1707.77	.	AC=2;AF=1.00;AN=2;DB;DP=63;ExcessHet=3.0103;FS=0.000;MLEAC=2;MLEAF=1.00;MQ=43.97;QD=28.00;SOR=0.865	GT:AD:DP:GQ:PL	1/1:0,61:61:99:1736,183,0
2L	22005727	2L_22005727_SNP	C	T	1549.77	.	AC=2;AF=1.00;AN=2;DB;DP=58;ExcessHet=3.0103;FS=0.000;MLEAC=2;MLEAF=1.00;MQ=43.97;QD=27.67;SOR=0.922	GT:AD:DP:GQ:PL	1/1:0,56:56:99:1578,168,0
2L	22005827	2L_22005827_SNP	A	G	1756.77	.	AC=2;AF=1.00;AN=2;DB;DP=68;ExcessHet=3.0103;FS=0.000;MLEAC=2;MLEAF=1.00;MQ=43.94;QD=27.45;SOR=0.756	GT:AD:DP:GQ:PL	1/1:0,64:64:99:1785,192,0
2L	22005985	2L_22005985_SNP	T	C	1420.77	.	AC=2;AF=1.00;AN=2;DB;DP=52;ExcessHet=3.0103;FS=0.000;MLEAC=2;MLEAF=1.00;MQ=43.85;QD=27.32;SOR=0.770	GT:AD:DP:GQ:PL	1/1:0,52:52:99:1449,156,0
2L	22006008	.	GA	G	1166.73	.	AC=2;AF=1.00;AN=2;DP=59;ExcessHet=3.0103;FS=0.000;MLEAC=2;MLEAF=1.00;MQ=43.80;QD=20.83;SOR=0.922	GT:AD:DP:GQ:PL	1/1:0,56:56:99:1204,167,0
2L	22006055	2L_22006055_SNP	A	C	2040.77	.	AC=2;AF=1.00;AN=2;DB;DP=75;ExcessHet=3.0103;FS=0.000;MLEAC=2;MLEAF=1.00;MQ=43.77;QD=27.58;SOR=0.864	GT:AD:DP:GQ:PL	1/1:0,74:74:99:2069,221,0
2L	22006097	2L_22006097_SNP	G	A	1865.77	.	AC=2;AF=1.00;AN=2;DB;DP=68;ExcessHet=3.0103;FS=0.000;MLEAC=2;MLEAF=1.00;MQ=43.77;QD=27.85;SOR=0.917	GT:AD:DP:GQ:PL	1/1:0,67:67:99:1894,200,0
2L	22006201	.	A	ATATGTATATGT	2410.73	.	AC=2;AF=1.00;AN=2;DP=48;ExcessHet=3.0103;FS=0.000;MLEAC=2;MLEAF=1.00;MQ=43.50;QD=31.49;SOR=0.776	GT:AD:DP:GQ:PL	1/1:0,48:48:99:2448,168,0
2L	22006202	.	C	A	2420.77	.	AC=2;AF=1.00;AN=2;DP=48;ExcessHet=3.0103;FS=0.000;MLEAC=2;MLEAF=1.00;MQ=43.40;QD=28.17;SOR=0.776	GT:AD:DP:GQ:PL	1/1:0,48:48:99:2449,169,0
2L	22006297	2L_22006297_SNP	A	C	1531.77	.	AC=2;AF=1.00;AN=2;DB;DP=57;ExcessHet=3.0103;FS=0.000;MLEAC=2;MLEAF=1.00;MQ=43.16;QD=26.87;SOR=1.823	GT:AD:DP:GQ:PL	1/1:0,57:57:99:1560,170,0
2L	22006320	2L_22006320_SNP	C	G	1333.77	.	AC=2;AF=1.00;AN=2;DB;DP=50;ExcessHet=3.0103;FS=0.000;MLEAC=2;MLEAF=1.00;MQ=43.02;QD=26.68;SOR=1.519	GT:AD:DP:GQ:PL	1/1:0,50:50:99:1362,149,0
2L	22006432	.	T	G	1550.77	.	AC=2;AF=1.00;AN=2;DP=57;ExcessHet=3.0103;FS=0.000;MLEAC=2;MLEAF=1.00;MQ=41.91;QD=27.69;SOR=0.693	GT:AD:DP:GQ:PL	1/1:0,56:56:99:1579,168,0
2L	22006460	2L_22006460_SNP	G	A	1720.77	.	AC=2;AF=1.00;AN=2;DB;DP=64;ExcessHet=3.0103;FS=0.000;MLEAC=2;MLEAF=1.00;MQ=41.87;QD=27.31;SOR=0.933	GT:AD:DP:GQ:PL	1/1:0,63:63:99:1749,189,0
2L	22006661	2L_22006661_SNP	A	G	1738.77	.	AC=2;AF=1.00;AN=2;DB;DP=67;ExcessHet=3.0103;FS=0.000;MLEAC=2;MLEAF=1.00;MQ=40.53;QD=26.34;SOR=1.033	GT:AD:DP:GQ:PL	1/1:0,66:66:99:1767,196,0
2L	22006662	.	AAT	A	1872.73	.	AC=2;AF=1.00;AN=2;DP=67;ExcessHet=3.0103;FS=0.000;MLEAC=2;MLEAF=1.00;MQ=40.53;QD=31.21;SOR=1.160	GT:AD:DP:GQ:PL	1/1:0,60:60:99:1910,181,0
2L	22006808	.	A	ATTGGCAAAATAAATTACGAAATTAAACTCAAGC	2536.73	.	AC=2;AF=1.00;AN=2;DP=53;ExcessHet=3.0103;FS=0.000;MLEAC=2;MLEAF=1.00;MQ=40.55;QD=25.53;SOR=1.094	GT:AD:DP:GQ:PL	1/1:0,51:51:99:2574,175,0
2L	22007450	2L_22007450_SNP	T	A	1891.77	.	AC=2;AF=1.00;AN=2;DB;DP=67;ExcessHet=3.0103;FS=0.000;MLEAC=2;MLEAF=1.00;MQ=43.75;QD=28.66;SOR=0.818	GT:AD:DP:GQ:PL	1/1:0,66:66:99:1920,198,0
2L	22007625	2L_22007625_SNP	A	T	1641.77	.	AC=2;AF=1.00;AN=2;DB;DP=60;ExcessHet=3.0103;FS=0.000;MLEAC=2;MLEAF=1.00;MQ=43.74;QD=27.36;SOR=0.693	GT:AD:DP:GQ:PL	1/1:0,60:60:99:1670,180,0
2L	22007931	2L_22007931_SNP	T	A	1366.77	.	AC=2;AF=1.00;AN=2;DB;DP=53;ExcessHet=3.0103;FS=0.000;MLEAC=2;MLEAF=1.00;MQ=42.66;QD=26.28;SOR=0.770	GT:AD:DP:GQ:PL	1/1:0,52:52:99:1395,154,0
2L	22007979	.	ATGC	A	1883.73	.	AC=2;AF=1.00;AN=2;DP=43;ExcessHet=3.0103;FS=0.000;MLEAC=2;MLEAF=1.00;MQ=42.44;QD=25.10;SOR=0.836	GT:AD:DP:GQ:PL	1/1:0,43:43:99:1921,130,0
2L	22007983	.	ATTATATATATAGATATATATATTTAT	A	1928.73	.	AC=2;AF=1.00;AN=2;DP=43;ExcessHet=3.0103;FS=0.000;MLEAC=2;MLEAF=1.00;MQ=42.44;QD=30.49;SOR=0.836	GT:AD:DP:GQ:PL	1/1:0,43:43:99:1966,132,0
2L	22008030	2L_22008030_SNP	G	T	1816.77	.	AC=2;AF=1.00;AN=2;DB;DP=41;ExcessHet=3.0103;FS=0.000;MLEAC=2;MLEAF=1.00;MQ=42.29;QD=33.53;SOR=0.741	GT:AD:DP:GQ:PL	1/1:0,41:41:99:1845,123,0
2L	22008042	2L_22008042_SNP	G	A	2176.77	.	AC=2;AF=1.00;AN=2;DB;DP=46;ExcessHet=3.0103;FS=0.000;MLEAC=2;MLEAF=1.00;MQ=42.41;QD=28.27;SOR=0.780	GT:AD:DP:GQ:PL	1/1:0,46:46:99:2205,147,0
2L	22008061	2L_22008061_SNP	G	T	2131.77	.	AC=2;AF=1.00;AN=2;DB;DP=48;ExcessHet=3.0103;FS=0.000;MLEAC=2;MLEAF=1.00;MQ=42.50;QD=27.42;SOR=0.963	GT:AD:DP:GQ:PL	1/1:0,48:48:99:2160,144,0
2L	22008085	2L_22008085_SNP	G	A	1895.77	.	AC=2;AF=1.00;AN=2;DB;DP=44;ExcessHet=3.0103;FS=0.000;MLEAC=2;MLEAF=1.00;MQ=42.95;QD=28.77;SOR=1.105	GT:AD:DP:GQ:PL	1/1:0,44:44:99:1924,138,0
2L	22008127	2L_22008127_SNP	A	T	1388.77	.	AC=2;AF=1.00;AN=2;DB;DP=50;ExcessHet=3.0103;FS=0.000;MLEAC=2;MLEAF=1.00;MQ=43.37;QD=27.78;SOR=1.157	GT:AD:DP:GQ:PL	1/1:0,50:50:99:1417,150,0
2L	22008197	2L_22008197_SNP	T	G	1975.77	.	AC=2;AF=1.00;AN=2;DB;DP=44;ExcessHet=3.0103;FS=0.000;MLEAC=2;MLEAF=1.00;MQ=43.71;QD=32.68;SOR=1.828	GT:AD:DP:GQ:PL	1/1:0,44:44:99:2004,135,0
2L	22008205	2L_22008205_SNP	A	C	2013.77	.	AC=2;AF=1.00;AN=2;DB;DP=46;ExcessHet=3.0103;FS=0.000;MLEAC=2;MLEAF=1.00;MQ=43.73;QD=30.69;SOR=1.765	GT:AD:DP:GQ:PL	1/1:0,46:46:99:2042,138,0
2L	22008449	2L_22008449_SNP	C	A	1421.77	.	AC=2;AF=1.00;AN=2;DB;DP=52;ExcessHet=3.0103;FS=0.000;MLEAC=2;MLEAF=1.00;MQ=43.92;QD=27.34;SOR=0.853	GT:AD:DP:GQ:PL	1/1:0,52:52:99:1450,156,0
2L	22008746	2L_22008746_SNP	C	G	1559.77	.	AC=2;AF=1.00;AN=2;BaseQRankSum=1.575;ClippingRankSum=0.000;DB;DP=59;ExcessHet=3.0103;FS=0.000;MLEAC=2;MLEAF=1.00;MQ=43.95;MQRankSum=0.000;QD=26.44;ReadPosRankSum=-0.459;SOR=0.223	GT:AD:DP:GQ:PL	1/1:1,58:59:99:1588,152,0
2L	22009067	2L_22009067_SNP	C	G	2047.77	.	AC=2;AF=1.00;AN=2;DB;DP=76;ExcessHet=3.0103;FS=0.000;MLEAC=2;MLEAF=1.00;MQ=43.90;QD=26.94;SOR=0.746	GT:AD:DP:GQ:PL	1/1:0,76:76:99:2076,227,0
2L	22009197	2L_22009197_SNP	G	T	1485.77	.	AC=2;AF=1.00;AN=2;DB;DP=54;ExcessHet=3.0103;FS=0.000;MLEAC=2;MLEAF=1.00;MQ=43.96;QD=27.51;SOR=1.022	GT:AD:DP:GQ:PL	1/1:0,54:54:99:1514,162,0
2L	22009211	.	CT	C	542.73	.	AC=2;AF=1.00;AN=2;BaseQRankSum=-0.994;ClippingRankSum=0.000;DP=57;ExcessHet=3.0103;FS=0.000;MLEAC=2;MLEAF=1.00;MQ=43.97;MQRankSum=0.000;QD=13.24;ReadPosRankSum=0.114;SOR=1.044	GT:AD:DP:GQ:PL	1/1:2,39:41:78:579,78,0
2L	22009371	2L_22009371_SNP	G	T	2797.77	.	AC=2;AF=1.00;AN=2;DB;DP=62;ExcessHet=3.0103;FS=0.000;MLEAC=2;MLEAF=1.00;MQ=41.83;QD=34.51;SOR=0.693	GT:AD:DP:GQ:PL	1/1:0,62:62:99:2826,190,0
2L	22009372	2L_22009372_SNP	A	T	2797.77	.	AC=2;AF=1.00;AN=2;DB;DP=63;ExcessHet=3.0103;FS=0.000;MLEAC=2;MLEAF=1.00;MQ=41.86;QD=32.99;SOR=0.724	GT:AD:DP:GQ:PL	1/1:0,63:63:99:2826,190,0
2L	22009449	2L_22009449_SNP	G	A	1592.77	.	AC=2;AF=1.00;AN=2;BaseQRankSum=-0.304;ClippingRankSum=0.000;DB;DP=61;ExcessHet=3.0103;FS=0.000;MLEAC=2;MLEAF=1.00;MQ=41.78;MQRankSum=1.931;QD=26.55;ReadPosRankSum=1.069;SOR=0.266	GT:AD:DP:GQ:PL	1/1:1,59:60:99:1621,134,0
2L	22009482	2L_22009482_SNP	A	G	1825.77	.	AC=2;AF=1.00;AN=2;BaseQRankSum=-0.880;ClippingRankSum=0.000;DB;DP=72;ExcessHet=3.0103;FS=3.072;MLEAC=2;MLEAF=1.00;MQ=41.75;MQRankSum=1.923;QD=25.72;ReadPosRankSum=1.737;SOR=0.313	GT:AD:DP:GQ:PL	1/1:1,70:71:99:1854,167,0
2L	22009600	2L_22009600_SNP	A	T	1827.77	.	AC=2;AF=1.00;AN=2;DB;DP=70;ExcessHet=3.0103;FS=0.000;MLEAC=2;MLEAF=1.00;MQ=41.98;QD=26.11;SOR=0.941	GT:AD:DP:GQ:PL	1/1:0,70:70:99:1856,208,0
2L	22009684	2L_22009684_SNP	T	A	3166.77	.	AC=2;AF=1.00;AN=2;DB;DP=68;ExcessHet=3.0103;FS=0.000;MLEAC=2;MLEAF=1.00;MQ=43.51;QD=28.95;SOR=0.752	GT:AD:DP:GQ:PL	1/1:0,68:68:99:3195,214,0
2L	22009685	2L_22009685_SNP	G	T	3195.77	.	AC=2;AF=1.00;AN=2;DB;DP=71;ExcessHet=3.0103;FS=0.000;MLEAC=2;MLEAF=1.00;MQ=43.49;QD=27.95;SOR=0.779	GT:AD:DP:GQ:PL	1/1:0,71:71:99:3224,217,0
2L	22009702	2L_22009702_SNP	C	T	3212.77	.	AC=2;AF=1.00;AN=2;DB;DP=72;ExcessHet=3.0103;FS=0.000;MLEAC=2;MLEAF=1.00;MQ=43.57;QD=34.13;SOR=0.934	GT:AD:DP:GQ:PL	1/1:0,72:72:99:3241,223,0
2L	22009739	2L_22009739_SNP	C	T	1906.77	.	AC=2;AF=1.00;AN=2;DB;DP=69;ExcessHet=3.0103;FS=0.000;MLEAC=2;MLEAF=1.00;MQ=43.85;QD=27.63;SOR=1.054	GT:AD:DP:GQ:PL	1/1:0,69:69:99:1935,207,0
2L	22010318	2L_22010318_SNP	C	T	1339.77	.	AC=2;AF=1.00;AN=2;DB;DP=51;ExcessHet=3.0103;FS=0.000;MLEAC=2;MLEAF=1.00;MQ=44.00;QD=26.27;SOR=1.702	GT:AD:DP:GQ:PL	1/1:0,51:51:99:1368,151,0
2L	22010521	.	G	GTT	2390.73	.	AC=2;AF=1.00;AN=2;DP=64;ExcessHet=3.0103;FS=0.000;MLEAC=2;MLEAF=1.00;MQ=43.55;QD=30.48;SOR=0.933	GT:AD:DP:GQ:PL	1/1:0,63:63:99:2428,193,0
2L	22010848	.	A	ACAATGTTCCTCCGCCTGACATGCGGCCATAATGCGGCTCTTCAGCTAAACGGCAAACAAACACAAACACAAACTCTACTCGTAAAAAGAAAGCAAAAGCTGATGATGGCGGCCAGGATGGAAGCGCCAACAACATCGTG	2920.73	.	AC=2;AF=1.00;AN=2;DP=24;ExcessHet=3.0103;FS=0.000;MLEAC=2;MLEAF=1.00;MQ=41.34;QD=30.73;SOR=1.721	GT:AD:DP:GQ:PL	1/1:0,20:20:99:2958,193,0
2L	22010922	.	GT	G	2212.73	.	AC=2;AF=1.00;AN=2;DP=50;ExcessHet=3.0103;FS=0.000;MLEAC=2;MLEAF=1.00;MQ=41.25;QD=26.39;SOR=1.656	GT:AD:DP:GQ:PL	1/1:0,50:50:99:2250,151,0
2L	22010926	.	T	A	2221.77	.	AC=2;AF=1.00;AN=2;DP=50;ExcessHet=3.0103;FS=0.000;MLEAC=2;MLEAF=1.00;MQ=41.25;QD=40.11;SOR=1.656	GT:AD:DP:GQ:PL	1/1:0,50:50:99:2250,151,0
2L	22010929	.	CCT	C	2257.73	.	AC=2;AF=1.00;AN=2;DP=51;ExcessHet=3.0103;FS=0.000;MLEAC=2;MLEAF=1.00;MQ=41.26;QD=29.88;SOR=1.702	GT:AD:DP:GQ:PL	1/1:0,51:51:99:2295,154,0
2L	22010932	.	A	AG	2122.73	.	AC=2;AF=1.00;AN=2;DP=48;ExcessHet=3.0103;FS=0.000;MLEAC=2;MLEAF=1.00;MQ=41.35;QD=29.72;SOR=1.863	GT:AD:DP:GQ:PL	1/1:0,48:48:99:2160,145,0
2L	22011010	.	A	AACACCAATTACCAATG	2684.73	.	AC=2;AF=1.00;AN=2;DP=53;ExcessHet=3.0103;FS=0.000;MLEAC=2;MLEAF=1.00;MQ=41.08;QD=26.43;SOR=1.036	GT:AD:DP:GQ:PL	1/1:0,52:52:99:2722,183,0
2L	22011282	2L_22011282_SNP	G	A	1085.77	.	AC=2;AF=1.00;AN=2;DB;DP=39;ExcessHet=3.0103;FS=0.000;MLEAC=2;MLEAF=1.00;MQ=43.75;QD=27.84;SOR=1.923	GT:AD:DP:GQ:PL	1/1:0,39:39:99:1114,117,0
2L	22011876	2L_22011876_SNP	G	A	1408.77	.	AC=2;AF=1.00;AN=2;DB;DP=52;ExcessHet=3.0103;FS=0.000;MLEAC=2;MLEAF=1.00;MQ=44.00;QD=27.62;SOR=0.813	GT:AD:DP:GQ:PL	1/1:0,51:51:99:1437,153,0
2L	22011900	2L_22011900_SNP	T	G	1551.77	.	AC=2;AF=1.00;AN=2;DB;DP=56;ExcessHet=3.0103;FS=0.000;MLEAC=2;MLEAF=1.00;MQ=44.00;QD=27.71;SOR=0.765	GT:AD:DP:GQ:PL	1/1:0,56:56:99:1580,168,0
2L	22011958	2L_22011958_SNP	G	C	1644.77	.	AC=2;AF=1.00;AN=2;DB;DP=61;ExcessHet=3.0103;FS=0.000;MLEAC=2;MLEAF=1.00;MQ=44.00;QD=26.96;SOR=0.865	GT:AD:DP:GQ:PL	1/1:0,61:61:99:1673,182,0
2L	22011970	2L_22011970_SNP	C	G	1643.77	.	AC=2;AF=1.00;AN=2;DB;DP=59;ExcessHet=3.0103;FS=0.000;MLEAC=2;MLEAF=1.00;MQ=44.00;QD=27.86;SOR=0.871	GT:AD:DP:GQ:PL	1/1:0,59:59:99:1672,177,0
2L	22012616	2L_22012616_SNP	A	G	1397.77	.	AC=2;AF=1.00;AN=2;DB;DP=53;ExcessHet=3.0103;FS=0.000;MLEAC=2;MLEAF=1.00;MQ=44.00;QD=26.37;SOR=0.730	GT:AD:DP:GQ:PL	1/1:0,53:53:99:1426,157,0
2L	22013272	2L_22013272_SNP	C	A	2961.77	.	AC=2;AF=1.00;AN=2;DB;DP=66;ExcessHet=3.0103;FS=0.000;MLEAC=2;MLEAF=1.00;MQ=43.88;QD=37.01;SOR=0.957	GT:AD:DP:GQ:PL	1/1:0,66:66:99:2990,208,0
2L	22013274	2L_22013274_SNP	A	T	2961.77	.	AC=2;AF=1.00;AN=2;DB;DP=67;ExcessHet=3.0103;FS=0.000;MLEAC=2;MLEAF=1.00;MQ=43.88;QD=22.85;SOR=0.917	GT:AD:DP:GQ:PL	1/1:0,67:67:99:2990,208,0
2L	22013342	2L_22013342_SNP	A	G	1538.77	.	AC=2;AF=1.00;AN=2;DB;DP=56;ExcessHet=3.0103;FS=0.000;MLEAC=2;MLEAF=1.00;MQ=43.91;QD=27.48;SOR=1.412	GT:AD:DP:GQ:PL	1/1:0,56:56:99:1567,168,0
2L	22013600	2L_22013600_SNP	C	A	1959.77	.	AC=2;AF=1.00;AN=2;DB;DP=73;ExcessHet=3.0103;FS=0.000;MLEAC=2;MLEAF=1.00;MQ=44.00;QD=26.85;SOR=0.963	GT:AD:DP:GQ:PL	1/1:0,73:73:99:1988,219,0
2L	22013640	2L_22013640_SNP	G	A	2202.77	.	AC=2;AF=1.00;AN=2;DB;DP=81;ExcessHet=3.0103;FS=0.000;MLEAC=2;MLEAF=1.00;MQ=44.00;QD=27.53;SOR=0.693	GT:AD:DP:GQ:PL	1/1:0,80:80:99:2231,240,0
2L	22013727	2L_22013727_SNP	T	C	1556.77	.	AC=2;AF=1.00;AN=2;DB;DP=58;ExcessHet=3.0103;FS=0.000;MLEAC=2;MLEAF=1.00;MQ=44.00;QD=26.84;SOR=1.493	GT:AD:DP:GQ:PL	1/1:0,58:58:99:1585,173,0
2L	22013766	2L_22013766_SNP	T	A	1460.77	.	AC=2;AF=1.00;AN=2;DB;DP=54;ExcessHet=3.0103;FS=0.000;MLEAC=2;MLEAF=1.00;MQ=44.00;QD=27.05;SOR=1.329	GT:AD:DP:GQ:PL	1/1:0,54:54:99:1489,162,0
2L	22013844	2L_22013844_SNP	C	G	1769.77	.	AC=2;AF=1.00;AN=2;DB;DP=64;ExcessHet=3.0103;FS=0.000;MLEAC=2;MLEAF=1.00;MQ=44.00;QD=27.65;SOR=0.966	GT:AD:DP:GQ:PL	1/1:0,64:64:99:1798,192,0
2L	22014013	.	CAA	C	2615.73	.	AC=2;AF=1.00;AN=2;DP=60;ExcessHet=3.0103;FS=0.000;MLEAC=2;MLEAF=1.00;MQ=43.97;QD=26.08;SOR=1.571	GT:AD:DP:GQ:PL	1/1:0,60:60:99:2653,181,0
2L	22014016	.	A	C	2624.77	.	AC=2;AF=1.00;AN=2;DP=60;ExcessHet=3.0103;FS=0.000;MLEAC=2;MLEAF=1.00;MQ=43.97;QD=32.52;SOR=1.571	GT:AD:DP:GQ:PL	1/1:0,60:60:99:2653,181,0
2L	22014247	2L_22014247_SNP	T	G	2028.77	.	AC=2;AF=1.00;AN=2;DB;DP=74;ExcessHet=3.0103;FS=0.000;MLEAC=2;MLEAF=1.00;MQ=44.00;QD=27.42;SOR=1.371	GT:AD:DP:GQ:PL	1/1:0,74:74:99:2057,221,0
2L	22014285	.	ATT	A	2092.73	.	AC=2;AF=1.00;AN=2;DP=82;ExcessHet=3.0103;FS=0.000;MLEAC=2;MLEAF=1.00;MQ=43.98;QD=28.67;SOR=1.226	GT:AD:DP:GQ:PL	1/1:1,72:73:99:2130,214,0
2L	22014579	2L_22014579_INS	T	TA	2183.73	.	AC=2;AF=1.00;AN=2;DB;DP=63;ExcessHet=3.0103;FS=0.000;MLEAC=2;MLEAF=1.00;MQ=43.91;QD=34.66;SOR=0.859	GT:AD:DP:GQ:PL	1/1:0,63:63:99:2221,190,0
2L	22014656	2L_22014656_SNP	G	T	1567.77	.	AC=2;AF=1.00;AN=2;BaseQRankSum=1.514;ClippingRankSum=0.000;DB;DP=57;ExcessHet=3.0103;FS=0.000;MLEAC=2;MLEAF=1.00;MQ=43.60;MQRankSum=-0.285;QD=27.50;ReadPosRankSum=0.548;SOR=0.804	GT:AD:DP:GQ:PL	1/1:1,56:57:99:1596,144,0
2L	22014838	2L_22014838_SNP	A	G	1816.77	.	AC=2;AF=1.00;AN=2;DB;DP=67;ExcessHet=3.0103;FS=0.000;MLEAC=2;MLEAF=1.00;MQ=41.90;QD=27.95;SOR=0.854	GT:AD:DP:GQ:PL	1/1:0,65:65:99:1845,195,0
2L	22014975	.	TGGCAATAA	T	2752.73	.	AC=2;AF=1.00;AN=2;DP=64;ExcessHet=3.0103;FS=0.000;MLEAC=2;MLEAF=1.00;MQ=42.78;QD=26.39;SOR=0.758	GT:AD:DP:GQ:PL	1/1:0,62:62:99:2790,187,0
2L	22015004	2L_22015004_SNP	T	C	1699.77	.	AC=2;AF=1.00;AN=2;DB;DP=62;ExcessHet=3.0103;FS=0.000;MLEAC=2;MLEAF=1.00;MQ=42.98;QD=27.42;SOR=0.899	GT:AD:DP:GQ:PL	1/1:0,62:62:99:1728,186,0
2L	22016564	2L_22016564_SNP	G	T	1215.77	.	AC=2;AF=1.00;AN=2;DB;DP=45;ExcessHet=3.0103;FS=0.000;MLEAC=2;MLEAF=1.00;MQ=44.00;QD=27.02;SOR=0.929	GT:AD:DP:GQ:PL	1/1:0,45:45:99:1244,135,0
2L	22016771	2L_22016771_SNP	C	T	1594.77	.	AC=2;AF=1.00;AN=2;DB;DP=58;ExcessHet=3.0103;FS=0.000;MLEAC=2;MLEAF=1.00;MQ=44.00;QD=27.50;SOR=0.762	GT:AD:DP:GQ:PL	1/1:0,58:58:99:1623,174,0
2L	22017219	2L_22017219_SNP	C	T	1558.77	.	AC=2;AF=1.00;AN=2;DB;DP=59;ExcessHet=3.0103;FS=0.000;MLEAC=2;MLEAF=1.00;MQ=44.00;QD=26.88;SOR=0.762	GT:AD:DP:GQ:PL	1/1:0,58:58:99:1587,173,0
2L	22017364	2L_22017364_SNP	T	C	1820.77	.	AC=2;AF=1.00;AN=2;DB;DP=65;ExcessHet=3.0103;FS=0.000;MLEAC=2;MLEAF=1.00;MQ=44.00;QD=28.01;SOR=0.723	GT:AD:DP:GQ:PL	1/1:0,65:65:99:1849,195,0
2L	22017439	2L_22017439_SNP	A	G	1541.77	.	AC=2;AF=1.00;AN=2;DB;DP=57;ExcessHet=3.0103;FS=0.000;MLEAC=2;MLEAF=1.00;MQ=43.97;QD=27.05;SOR=0.800	GT:AD:DP:GQ:PL	1/1:0,57:57:99:1570,170,0
2L	22017511	2L_22017511_SNP	A	T	1993.77	.	AC=2;AF=1.00;AN=2;DB;DP=71;ExcessHet=3.0103;FS=0.000;MLEAC=2;MLEAF=1.00;MQ=43.94;QD=28.08;SOR=1.195	GT:AD:DP:GQ:PL	1/1:0,71:71:99:2022,213,0
2L	22017555	2L_22017555_SNP	C	T	2029.77	.	AC=2;AF=1.00;AN=2;DB;DP=74;ExcessHet=3.0103;FS=0.000;MLEAC=2;MLEAF=1.00;MQ=43.95;QD=27.81;SOR=0.898	GT:AD:DP:GQ:PL	1/1:0,73:73:99:2058,218,0
2L	22017851	.	C	CATGTGTCCTTGGT	1920.70	.	AC=1;AF=0.500;AN=2;BaseQRankSum=1.171;ClippingRankSum=0.000;DP=48;ExcessHet=3.0103;FS=0.000;MLEAC=1;MLEAF=0.500;MQ=43.59;MQRankSum=-0.178;QD=33.07;ReadPosRankSum=-0.116;SOR=1.101	GT:AD:DP:GQ:PL	0/1:1,44:45:6:1957,0,6
2L	22018122	.	GTGGGAACCTGTCACGATCACACTTTTAAAAAATAGCT	G	1373.73	.	AC=2;AF=1.00;AN=2;DP=33;ExcessHet=3.0103;FS=0.000;MLEAC=2;MLEAF=1.00;MQ=40.11;QD=32.09;SOR=0.957	GT:AD:DP:GQ:PL	1/1:0,32:32:97:1411,97,0
2L	22018224	.	TTTACCGCCCACACTTTTGAACAATTTTTAAGTTTTTTC	T	637.73	.	AC=2;AF=1.00;AN=2;DP=15;ExcessHet=3.0103;FS=0.000;MLEAC=2;MLEAF=1.00;MQ=39.23;QD=32.87;SOR=1.911	GT:AD:DP:GQ:PL	1/1:0,15:15:45:675,45,0
2L	22018388	2L_22018388_SNP	A	T	1279.77	.	AC=2;AF=1.00;AN=2;DB;DP=47;ExcessHet=3.0103;FS=0.000;MLEAC=2;MLEAF=1.00;MQ=42.36;QD=27.23;SOR=1.132	GT:AD:DP:GQ:PL	1/1:0,47:47:99:1308,141,0
2L	22018449	2L_22018449_SNP	T	G	1179.77	.	AC=2;AF=1.00;AN=2;BaseQRankSum=1.791;ClippingRankSum=0.000;DB;DP=44;ExcessHet=3.0103;FS=0.000;MLEAC=2;MLEAF=1.00;MQ=43.38;MQRankSum=-0.180;QD=26.81;ReadPosRankSum=-0.653;SOR=0.800	GT:AD:DP:GQ:PL	1/1:1,43:44:99:1208,122,0
2L	22018561	2L_22018561_SNP	T	G	1622.77	.	AC=2;AF=1.00;AN=2;DB;DP=60;ExcessHet=3.0103;FS=0.000;MLEAC=2;MLEAF=1.00;MQ=43.83;QD=27.05;SOR=1.071	GT:AD:DP:GQ:PL	1/1:0,60:60:99:1651,180,0
2L	22018605	2L_22018605_SNP	A	T	1568.77	.	AC=2;AF=1.00;AN=2;DB;DP=56;ExcessHet=3.0103;FS=0.000;MLEAC=2;MLEAF=1.00;MQ=43.82;QD=28.01;SOR=0.922	GT:AD:DP:GQ:PL	1/1:0,56:56:99:1597,168,0
2L	22018816	.	CTCTCTCTT	C	2176.73	.	AC=2;AF=1.00;AN=2;DP=59;ExcessHet=3.0103;FS=0.000;MLEAC=2;MLEAF=1.00;MQ=43.97;QD=28.61;SOR=1.656	GT:AD:DP:GQ:PL	1/1:0,50:50:99:2214,152,0
2L	22019478	2L_22019478_SNP	G	T	1320.77	.	AC=2;AF=1.00;AN=2;DB;DP=47;ExcessHet=3.0103;FS=0.000;MLEAC=2;MLEAF=1.00;MQ=44.00;QD=28.10;SOR=0.919	GT:AD:DP:GQ:PL	1/1:0,47:47:99:1349,141,0
2L	22019566	2L_22019566_SNP	G	A	968.77	.	AC=2;AF=1.00;AN=2;DB;DP=36;ExcessHet=3.0103;FS=0.000;MLEAC=2;MLEAF=1.00;MQ=43.95;QD=26.91;SOR=0.927	GT:AD:DP:GQ:PL	1/1:0,36:36:99:997,107,0
2L	22020169	.	C	CT	1439.73	.	AC=2;AF=1.00;AN=2;DP=56;ExcessHet=3.0103;FS=0.000;MLEAC=2;MLEAF=1.00;MQ=44.00;QD=26.18;SOR=0.884	GT:AD:DP:GQ:PL	1/1:0,55:55:99:1477,167,0
2L	22020313	2L_22020313_SNP	G	T	1725.77	.	AC=2;AF=1.00;AN=2;DB;DP=63;ExcessHet=3.0103;FS=0.000;MLEAC=2;MLEAF=1.00;MQ=44.00;QD=27.39;SOR=1.270	GT:AD:DP:GQ:PL	1/1:0,63:63:99:1754,188,0
2L	22020339	2L_22020339_SNP	A	G	1612.77	.	AC=2;AF=1.00;AN=2;DB;DP=60;ExcessHet=3.0103;FS=0.000;MLEAC=2;MLEAF=1.00;MQ=43.97;QD=26.88;SOR=1.071	GT:AD:DP:GQ:PL	1/1:0,60:60:99:1641,179,0
2L	22020362	2L_22020362_SNP	C	G	1462.77	.	AC=2;AF=1.00;AN=2;DB;DP=55;ExcessHet=3.0103;FS=0.000;MLEAC=2;MLEAF=1.00;MQ=43.96;QD=26.60;SOR=0.729	GT:AD:DP:GQ:PL	1/1:0,55:55:99:1491,164,0
2L	22020566	2L_22020566_SNP	A	G	1389.77	.	AC=2;AF=1.00;AN=2;DB;DP=51;ExcessHet=3.0103;FS=0.000;MLEAC=2;MLEAF=1.00;MQ=43.96;QD=27.25;SOR=1.848	GT:AD:DP:GQ:PL	1/1:0,51:51:99:1418,152,0
2L	22020649	2L_22020649_SNP	T	G	2395.77	.	AC=2;AF=1.00;AN=2;DB;DP=53;ExcessHet=3.0103;FS=0.000;MLEAC=2;MLEAF=1.00;MQ=43.69;QD=27.42;SOR=0.892	GT:AD:DP:GQ:PL	1/1:0,53:53:99:2424,166,0
2L	22020654	2L_22020654_SNP	T	C	2431.77	.	AC=2;AF=1.00;AN=2;DB;DP=55;ExcessHet=3.0103;FS=0.000;MLEAC=2;MLEAF=1.00;MQ=43.70;QD=31.72;SOR=0.884	GT:AD:DP:GQ:PL	1/1:0,55:55:99:2460,169,0
2L	22020877	2L_22020877_SNP	C	T	921.77	.	AC=2;AF=1.00;AN=2;DB;DP=35;ExcessHet=3.0103;FS=0.000;MLEAC=2;MLEAF=1.00;MQ=44.00;QD=27.11;SOR=1.418	GT:AD:DP:GQ:PL	1/1:0,34:34:99:950,102,0
2L	22020991	2L_22020991_SNP	A	C	992.77	.	AC=2;AF=1.00;AN=2;DB;DP=36;ExcessHet=3.0103;FS=0.000;MLEAC=2;MLEAF=1.00;MQ=44.00;QD=27.58;SOR=0.804	GT:AD:DP:GQ:PL	1/1:0,36:36:99:1021,108,0
2L	22021153	.	G	GCAGGAGCAGGAA	1610.73	.	AC=2;AF=1.00;AN=2;DP=37;ExcessHet=3.0103;FS=0.000;MLEAC=2;MLEAF=1.00;MQ=43.31;QD=33.65;SOR=0.869	GT:AD:DP:GQ:PL	1/1:0,35:35:99:1648,120,0
2L	22021358	2L_22021358_SNP	C	T	1102.77	.	AC=2;AF=1.00;AN=2;DB;DP=44;ExcessHet=3.0103;FS=0.000;MLEAC=2;MLEAF=1.00;MQ=43.57;QD=25.65;SOR=0.739	GT:AD:DP:GQ:PL	1/1:0,43:43:99:1131,127,0
2L	22021375	2L_22021375_SNP	A	G	1195.77	.	AC=2;AF=1.00;AN=2;DB;DP=45;ExcessHet=3.0103;FS=0.000;MLEAC=2;MLEAF=1.00;MQ=43.58;QD=27.18;SOR=0.883	GT:AD:DP:GQ:PL	1/1:0,44:44:99:1224,132,0
2L	22021775	2L_22021775_SNP	A	G	1291.77	.	AC=2;AF=1.00;AN=2;DB;DP=47;ExcessHet=3.0103;FS=0.000;MLEAC=2;MLEAF=1.00;MQ=44.00;QD=27.48;SOR=0.735	GT:AD:DP:GQ:PL	1/1:0,47:47:99:1320,140,0
2L	22022263	2L_22022263_SNP	A	G	1426.77	.	AC=2;AF=1.00;AN=2;DB;DP=54;ExcessHet=3.0103;FS=0.000;MLEAC=2;MLEAF=1.00;MQ=44.00;QD=27.44;SOR=0.770	GT:AD:DP:GQ:PL	1/1:0,52:52:99:1455,156,0
2L	22022631	2L_22022631_SNP	A	T	1295.77	.	AC=2;AF=1.00;AN=2;DB;DP=46;ExcessHet=3.0103;FS=0.000;MLEAC=2;MLEAF=1.00;MQ=43.96;QD=28.17;SOR=0.693	GT:AD:DP:GQ:PL	1/1:0,46:46:99:1324,138,0
2L	22023296	2L_22023296_SNP	T	A	1780.77	.	AC=2;AF=1.00;AN=2;DB;DP=65;ExcessHet=3.0103;FS=0.000;MLEAC=2;MLEAF=1.00;MQ=44.00;QD=27.40;SOR=0.723	GT:AD:DP:GQ:PL	1/1:0,65:65:99:1809,195,0
2L	22023397	2L_22023397_SNP	T	C	1557.77	.	AC=2;AF=1.00;AN=2;DB;DP=57;ExcessHet=3.0103;FS=0.000;MLEAC=2;MLEAF=1.00;MQ=44.00;QD=27.33;SOR=0.728	GT:AD:DP:GQ:PL	1/1:0,57:57:99:1586,170,0
2L	22023619	2L_22023619_SNP	T	A	1325.77	.	AC=2;AF=1.00;AN=2;DB;DP=50;ExcessHet=3.0103;FS=0.000;MLEAC=2;MLEAF=1.00;MQ=44.00;QD=27.06;SOR=0.733	GT:AD:DP:GQ:PL	1/1:0,49:49:99:1354,146,0
2L	22023762	2L_22023762_SNP	G	A	1092.77	.	AC=2;AF=1.00;AN=2;DB;DP=39;ExcessHet=3.0103;FS=0.000;MLEAC=2;MLEAF=1.00;MQ=43.93;QD=28.02;SOR=1.236	GT:AD:DP:GQ:PL	1/1:0,39:39:99:1121,117,0
2L	22023936	2L_22023936_SNP	A	G	1449.77	.	AC=2;AF=1.00;AN=2;DB;DP=53;ExcessHet=3.0103;FS=0.000;MLEAC=2;MLEAF=1.00;MQ=44.00;QD=27.35;SOR=0.892	GT:AD:DP:GQ:PL	1/1:0,53:53:99:1478,159,0
2L	22024009	2L_22024009_SNP	G	C	1480.77	.	AC=2;AF=1.00;AN=2;DB;DP=55;ExcessHet=3.0103;FS=0.000;MLEAC=2;MLEAF=1.00;MQ=44.00;QD=26.92;SOR=0.729	GT:AD:DP:GQ:PL	1/1:0,55:55:99:1509,164,0
2L	22024192	2L_22024192_SNP	C	T	1679.77	.	AC=2;AF=1.00;AN=2;DB;DP=62;ExcessHet=3.0103;FS=0.000;MLEAC=2;MLEAF=1.00;MQ=44.00;QD=27.54;SOR=1.197	GT:AD:DP:GQ:PL	1/1:0,61:61:99:1708,183,0
2L	22024215	.	T	TA	904.73	.	AC=2;AF=1.00;AN=2;BaseQRankSum=0.238;ClippingRankSum=0.000;DP=61;ExcessHet=3.0103;FS=2.043;MLEAC=2;MLEAF=1.00;MQ=44.00;MQRankSum=0.000;QD=16.75;ReadPosRankSum=1.666;SOR=0.320	GT:AD:DP:GQ:PL	1/1:4,50:54:79:942,79,0
2L	22024354	2L_22024354_SNP	C	T	1689.77	.	AC=2;AF=1.00;AN=2;DB;DP=62;ExcessHet=3.0103;FS=0.000;MLEAC=2;MLEAF=1.00;MQ=44.00;QD=27.70;SOR=0.793	GT:AD:DP:GQ:PL	1/1:0,61:61:99:1718,183,0
2L	22024652	2L_22024652_SNP	G	A	1039.77	.	AC=2;AF=1.00;AN=2;DB;DP=40;ExcessHet=3.0103;FS=0.000;MLEAC=2;MLEAF=1.00;MQ=44.00;QD=26.66;SOR=1.387	GT:AD:DP:GQ:PL	1/1:0,39:39:99:1068,116,0
2L	22025114	2L_22025114_SNP	G	A	2021.77	.	AC=2;AF=1.00;AN=2;DB;DP=74;ExcessHet=3.0103;FS=0.000;MLEAC=2;MLEAF=1.00;MQ=44.00;QD=27.70;SOR=0.836	GT:AD:DP:GQ:PL	1/1:0,73:73:99:2050,219,0
2L	22025274	2L_22025274_SNP	T	A	1273.77	.	AC=2;AF=1.00;AN=2;DB;DP=47;ExcessHet=3.0103;FS=0.000;MLEAC=2;MLEAF=1.00;MQ=44.00;QD=27.10;SOR=0.919	GT:AD:DP:GQ:PL	1/1:0,47:47:99:1302,141,0
2L	22025628	2L_22025628_SNP	C	G	1336.77	.	AC=2;AF=1.00;AN=2;DB;DP=51;ExcessHet=3.0103;FS=0.000;MLEAC=2;MLEAF=1.00;MQ=43.49;QD=26.74;SOR=1.051	GT:AD:DP:GQ:PL	1/1:0,50:50:99:1365,149,0
2L	22025761	2L_22025761_SNP	T	A	1398.77	.	AC=2;AF=1.00;AN=2;DB;DP=38;ExcessHet=3.0103;FS=0.000;MLEAC=2;MLEAF=1.00;MQ=43.48;QD=32.49;SOR=2.093	GT:AD:DP:GQ:PL	1/1:0,31:31:99:1427,99,0
2L	22025766	2L_22025766_SNP	A	G	1361.77	.	AC=2;AF=1.00;AN=2;DB;DP=40;ExcessHet=3.0103;FS=0.000;MLEAC=2;MLEAF=1.00;MQ=43.46;QD=30.40;SOR=2.165	GT:AD:DP:GQ:PL	1/1:0,32:32:96:1390,96,0
2L	22025869	2L_22025869_SNP	C	T	2162.77	.	AC=2;AF=1.00;AN=2;DB;DP=48;ExcessHet=3.0103;FS=0.000;MLEAC=2;MLEAF=1.00;MQ=42.60;QD=31.46;SOR=1.067	GT:AD:DP:GQ:PL	1/1:0,48:48:99:2191,147,0
2L	22025875	2L_22025875_DEL	TATCAAATACTAG	T	1988.73	.	AC=2;AF=1.00;AN=2;DB;DP=48;ExcessHet=3.0103;FS=0.000;MLEAC=2;MLEAF=1.00;MQ=42.56;QD=23.95;SOR=0.739	GT:AD:DP:GQ:PL	1/1:0,44:44:99:2026,139,0
2L	22025892	.	TTTGTAAGCATTATG	T	850.73	.	AC=2;AF=1.00;AN=2;BaseQRankSum=0.888;ClippingRankSum=0.000;DP=51;ExcessHet=3.0103;FS=0.000;MLEAC=2;MLEAF=1.00;MQ=42.48;MQRankSum=-0.495;QD=19.33;SOR=0.788	GT:AD:DP:GQ:PL	1/1:2,42:44:88:888,88,0
2L	22025994	2L_22025994_SNP	A	G	1776.77	.	AC=2;AF=1.00;AN=2;DB;DP=64;ExcessHet=3.0103;FS=0.000;MLEAC=2;MLEAF=1.00;MQ=43.27;QD=27.76;SOR=0.892	GT:AD:DP:GQ:PL	1/1:0,64:64:99:1805,192,0
2L	22026141	.	CA	C	1088.73	.	AC=2;AF=1.00;AN=2;DP=57;ExcessHet=3.0103;FS=0.000;MLEAC=2;MLEAF=1.00;MQ=43.66;QD=20.54;SOR=0.892	GT:AD:DP:GQ:PL	1/1:0,53:53:99:1126,158,0
2L	22026153	2L_22026153_SNP	G	A	2725.77	.	AC=2;AF=1.00;AN=2;DB;DP=61;ExcessHet=3.0103;FS=0.000;MLEAC=2;MLEAF=1.00;MQ=43.71;QD=27.96;SOR=0.793	GT:AD:DP:GQ:PL	1/1:0,61:61:99:2754,187,0
2L	22026154	2L_22026154_SNP	T	G	2725.77	.	AC=2;AF=1.00;AN=2;DB;DP=62;ExcessHet=3.0103;FS=0.000;MLEAC=2;MLEAF=1.00;MQ=43.72;QD=27.81;SOR=0.758	GT:AD:DP:GQ:PL	1/1:0,62:62:99:2754,187,0
2L	22026834	.	GTTAAA	G	138.84	.	AC=2;AF=1.00;AN=2;DP=7;ExcessHet=3.0103;FS=0.000;MLEAC=2;MLEAF=1.00;MQ=35.99;QD=27.77;SOR=3.611	GT:AD:DP:GQ:PL	1/1:0,5:5:16:176,16,0
2L	22026858	.	TATTAAATTAAATTAAATTAAATTAAATTAAATTAA	T	53.70	.	AC=2;AF=1.00;AN=2;DP=2;ExcessHet=3.0103;FS=0.000;MLEAC=2;MLEAF=1.00;MQ=44.00;QD=26.85;SOR=2.303	GT:AD:DP:GQ:PL	1/1:0,2:2:6:90,6,0
2L	22027043	2L_22027043_SNP	C	T	619.77	.	AC=2;AF=1.00;AN=2;DB;DP=23;ExcessHet=3.0103;FS=0.000;MLEAC=2;MLEAF=1.00;MQ=38.39;QD=26.95;SOR=2.400	GT:AD:DP:GQ:PL	1/1:0,23:23:69:648,69,0
2L	22027255	2L_22027255_SNP	G	A	1135.77	.	AC=2;AF=1.00;AN=2;DB;DP=42;ExcessHet=3.0103;FS=0.000;MLEAC=2;MLEAF=1.00;MQ=43.14;QD=27.04;SOR=1.402	GT:AD:DP:GQ:PL	1/1:0,42:42:99:1164,126,0
2L	22027624	2L_22027624_SNP	A	G	1875.77	.	AC=2;AF=1.00;AN=2;DB;DP=68;ExcessHet=3.0103;FS=0.000;MLEAC=2;MLEAF=1.00;MQ=43.97;QD=27.58;SOR=1.098	GT:AD:DP:GQ:PL	1/1:0,68:68:99:1904,204,0
2L	22027671	2L_22027671_SNP	G	A	2123.77	.	AC=2;AF=1.00;AN=2;DB;DP=78;ExcessHet=3.0103;FS=0.000;MLEAC=2;MLEAF=1.00;MQ=43.97;QD=27.23;SOR=0.693	GT:AD:DP:GQ:PL	1/1:0,78:78:99:2152,233,0
2L	22027684	2L_22027684_SNP	A	T	2399.77	.	AC=2;AF=1.00;AN=2;DB;DP=87;ExcessHet=3.0103;FS=0.000;MLEAC=2;MLEAF=1.00;MQ=44.00;QD=27.90;SOR=0.740	GT:AD:DP:GQ:PL	1/1:0,86:86:99:2428,258,0
2L	22027960	2L_22027960_SNP	G	A	1570.77	.	AC=2;AF=1.00;AN=2;DB;DP=58;ExcessHet=3.0103;FS=0.000;MLEAC=2;MLEAF=1.00;MQ=44.19;QD=27.56;SOR=1.140	GT:AD:DP:GQ:PL	1/1:0,57:57:99:1599,171,0
2L	22028046	.	GT	G	733.70	.	AC=2;AF=1.00;AN=2;BaseQRankSum=2.497;ClippingRankSum=0.000;DP=62;ExcessHet=3.0103;FS=0.000;MLEAC=2;MLEAF=1.00;MQ=44.00;MQRankSum=0.000;QD=12.87;ReadPosRankSum=0.920;SOR=0.726	GT:AD:DP:GQ:PL	1/1:8,49:57:6:770,6,0
2L	22028245	2L_22028245_SNP	C	T	1332.77	.	AC=2;AF=1.00;AN=2;DB;DP=53;ExcessHet=3.0103;FS=0.000;MLEAC=2;MLEAF=1.00;MQ=44.00;QD=25.63;SOR=0.693	GT:AD:DP:GQ:PL	1/1:0,52:52:99:1361,154,0
2L	22029125	2L_22029125_SNP	C	T	1683.77	.	AC=2;AF=1.00;AN=2;BaseQRankSum=1.228;ClippingRankSum=0.000;DB;DP=61;ExcessHet=3.0103;FS=0.000;MLEAC=2;MLEAF=1.00;MQ=44.00;MQRankSum=0.000;QD=27.60;ReadPosRankSum=-0.575;SOR=0.437	GT:AD:DP:GQ:PL	1/1:1,60:61:99:1712,156,0
2L	22029219	2L_22029219_SNP	G	A	2083.77	.	AC=2;AF=1.00;AN=2;BaseQRankSum=0.527;ClippingRankSum=0.000;DB;DP=75;ExcessHet=3.0103;FS=3.310;MLEAC=2;MLEAF=1.00;MQ=43.97;MQRankSum=0.000;QD=27.78;ReadPosRankSum=-0.484;SOR=0.484	GT:AD:DP:GQ:PL	1/1:1,74:75:99:2112,197,0
2L	22029315	2L_22029315_SNP	G	T	1828.77	.	AC=2;AF=1.00;AN=2;DB;DP=60;ExcessHet=3.0103;FS=0.000;MLEAC=2;MLEAF=1.00;MQ=43.97;QD=33.25;SOR=0.970	GT:AD:DP:GQ:PL	1/1:0,55:55:99:1857,165,0
2L	22029316	.	AT	A	1819.73	.	AC=2;AF=1.00;AN=2;DP=60;ExcessHet=3.0103;FS=0.000;MLEAC=2;MLEAF=1.00;MQ=43.97;QD=33.09;SOR=0.970	GT:AD:DP:GQ:PL	1/1:0,55:55:99:1857,165,0
2L	22029501	2L_22029501_SNP	A	T	1995.77	.	AC=2;AF=1.00;AN=2;DB;DP=74;ExcessHet=3.0103;FS=0.000;MLEAC=2;MLEAF=1.00;MQ=45.40;QD=27.34;SOR=0.963	GT:AD:DP:GQ:PL	1/1:0,73:73:99:2024,219,0
2L	22029539	.	C	CCATATATGTA	2336.73	.	AC=2;AF=1.00;AN=2;DP=59;ExcessHet=3.0103;FS=0.000;MLEAC=2;MLEAF=1.00;MQ=45.75;QD=24.05;SOR=0.813	GT:AD:DP:GQ:PL	1/1:0,51:51:99:2374,161,0
2L	22029591	2L_22029591_SNP	G	C	2716.77	.	AC=2;AF=1.00;AN=2;DB;DP=63;ExcessHet=3.0103;FS=0.000;MLEAC=2;MLEAF=1.00;MQ=43.84;QD=28.34;SOR=0.933	GT:AD:DP:GQ:PL	1/1:0,63:63:99:2745,193,0
2L	22029606	2L_22029606_SNP	T	C	2851.77	.	AC=2;AF=1.00;AN=2;DB;DP=69;ExcessHet=3.0103;FS=0.000;MLEAC=2;MLEAF=1.00;MQ=43.83;QD=25.52;SOR=1.054	GT:AD:DP:GQ:PL	1/1:0,69:69:99:2880,208,0
2L	22029697	2L_22029697_SNP	C	T	2717.77	.	AC=2;AF=1.00;AN=2;DB;DP=62;ExcessHet=3.0103;FS=0.000;MLEAC=2;MLEAF=1.00;MQ=43.91;QD=26.90;SOR=0.725	GT:AD:DP:GQ:PL	1/1:0,61:61:99:2746,187,0
2L	22029703	2L_22029703_SNP	C	A	2752.77	.	AC=2;AF=1.00;AN=2;DB;DP=63;ExcessHet=3.0103;FS=0.000;MLEAC=2;MLEAF=1.00;MQ=43.91;QD=27.00;SOR=0.758	GT:AD:DP:GQ:PL	1/1:0,62:62:99:2781,190,0
2L	22029733	2L_22029733_SNP	A	C	1566.77	.	AC=2;AF=1.00;AN=2;DB;DP=55;ExcessHet=3.0103;FS=0.000;MLEAC=2;MLEAF=1.00;MQ=43.93;QD=28.49;SOR=1.159	GT:AD:DP:GQ:PL	1/1:0,55:55:99:1595,165,0
2L	22030254	2L_22030254_SNP	T	G	1658.77	.	AC=2;AF=1.00;AN=2;DB;DP=60;ExcessHet=3.0103;FS=0.000;MLEAC=2;MLEAF=1.00;MQ=44.00;QD=27.65;SOR=0.693	GT:AD:DP:GQ:PL	1/1:0,60:60:99:1687,179,0
2L	22030394	2L_22030394_SNP	C	T	1775.77	.	AC=2;AF=1.00;AN=2;DB;DP=65;ExcessHet=3.0103;FS=0.000;MLEAC=2;MLEAF=1.00;MQ=43.21;QD=27.32;SOR=1.437	GT:AD:DP:GQ:PL	1/1:0,65:65:99:1804,195,0
2L	22030533	2L_22030533_SNP	C	T	1658.77	.	AC=2;AF=1.00;AN=2;DB;DP=61;ExcessHet=3.0103;FS=0.000;MLEAC=2;MLEAF=1.00;MQ=42.48;QD=27.19;SOR=0.865	GT:AD:DP:GQ:PL	1/1:0,61:61:99:1687,182,0
2L	22030578	2L_22030578_SNP	A	T	1588.77	.	AC=2;AF=1.00;AN=2;DB;DP=59;ExcessHet=3.0103;FS=0.000;MLEAC=2;MLEAF=1.00;MQ=42.59;QD=26.93;SOR=0.796	GT:AD:DP:GQ:PL	1/1:0,59:59:99:1617,176,0
2L	22030796	2L_22030796_SNP	T	G	1523.77	.	AC=2;AF=1.00;AN=2;DB;DP=57;ExcessHet=3.0103;FS=0.000;MLEAC=2;MLEAF=1.00;MQ=43.47;QD=26.73;SOR=0.728	GT:AD:DP:GQ:PL	1/1:0,57:57:99:1552,170,0
2L	22030843	2L_22030843_SNP	A	G	1502.77	.	AC=2;AF=1.00;AN=2;DB;DP=56;ExcessHet=3.0103;FS=0.000;MLEAC=2;MLEAF=1.00;MQ=44.00;QD=26.84;SOR=0.765	GT:AD:DP:GQ:PL	1/1:0,56:56:99:1531,167,0
2L	22031469	2L_22031469_SNP	A	G	1210.77	.	AC=2;AF=1.00;AN=2;DB;DP=46;ExcessHet=3.0103;FS=0.000;MLEAC=2;MLEAF=1.00;MQ=44.00;QD=26.91;SOR=0.929	GT:AD:DP:GQ:PL	1/1:0,45:45:99:1239,134,0
2L	22032616	.	TAA	T	1989.73	.	AC=2;AF=1.00;AN=2;DP=70;ExcessHet=3.0103;FS=0.000;MLEAC=2;MLEAF=1.00;MQ=44.00;QD=30.61;SOR=0.925	GT:AD:DP:GQ:PL	1/1:0,65:65:99:2027,196,0
2L	22032741	2L_22032741_SNP	C	A	1955.77	.	AC=2;AF=1.00;AN=2;DB;DP=71;ExcessHet=3.0103;FS=0.000;MLEAC=2;MLEAF=1.00;MQ=44.00;QD=27.55;SOR=0.840	GT:AD:DP:GQ:PL	1/1:0,71:71:99:1984,213,0
2L	22033579	2L_22033579_SNP	A	C	2400.77	.	AC=2;AF=1.00;AN=2;DB;DP=55;ExcessHet=3.0103;FS=0.000;MLEAC=2;MLEAF=1.00;MQ=44.00;QD=31.14;SOR=0.884	GT:AD:DP:GQ:PL	1/1:0,55:55:99:2429,169,0
2L	22033595	2L_22033595_SNP	A	C	2430.77	.	AC=2;AF=1.00;AN=2;DB;DP=57;ExcessHet=3.0103;FS=0.000;MLEAC=2;MLEAF=1.00;MQ=44.00;QD=26.35;SOR=1.140	GT:AD:DP:GQ:PL	1/1:0,57:57:99:2459,172,0
2L	22034209	2L_22034209_SNP	G	A	1494.77	.	AC=2;AF=1.00;AN=2;DB;DP=54;ExcessHet=3.0103;FS=0.000;MLEAC=2;MLEAF=1.00;MQ=44.00;QD=27.68;SOR=1.022	GT:AD:DP:GQ:PL	1/1:0,54:54:99:1523,162,0
2L	22034370	2L_22034370_SNP	T	C	1536.77	.	AC=2;AF=1.00;AN=2;DB;DP=57;ExcessHet=3.0103;FS=0.000;MLEAC=2;MLEAF=1.00;MQ=43.87;QD=26.96;SOR=1.140	GT:AD:DP:GQ:PL	1/1:0,57:57:99:1565,170,0
2L	22034519	2L_22034519_SNP	T	C	1508.77	.	AC=2;AF=1.00;AN=2;DB;DP=55;ExcessHet=3.0103;FS=0.000;MLEAC=2;MLEAF=1.00;MQ=43.96;QD=27.43;SOR=0.970	GT:AD:DP:GQ:PL	1/1:0,55:55:99:1537,165,0
2L	22034720	2L_22034720_SNP	G	A	1623.77	.	AC=2;AF=1.00;AN=2;DB;DP=60;ExcessHet=3.0103;FS=0.000;MLEAC=2;MLEAF=1.00;MQ=44.00;QD=27.06;SOR=0.986	GT:AD:DP:GQ:PL	1/1:0,60:60:99:1652,179,0
2L	22034997	2L_22034997_SNP	C	T	2068.77	.	AC=2;AF=1.00;AN=2;DB;DP=73;ExcessHet=3.0103;FS=0.000;MLEAC=2;MLEAF=1.00;MQ=43.76;QD=28.34;SOR=0.776	GT:AD:DP:GQ:PL	1/1:0,73:73:99:2097,219,0
2L	22035268	2L_22035268_SNP	C	T	2334.77	.	AC=2;AF=1.00;AN=2;DB;DP=53;ExcessHet=3.0103;FS=0.000;MLEAC=2;MLEAF=1.00;MQ=44.00;QD=34.43;SOR=1.179	GT:AD:DP:GQ:PL	1/1:0,53:53:99:2363,163,0
2L	22035275	2L_22035275_SNP	T	C	2315.77	.	AC=2;AF=1.00;AN=2;DB;DP=53;ExcessHet=3.0103;FS=0.000;MLEAC=2;MLEAF=1.00;MQ=44.00;QD=30.24;SOR=1.179	GT:AD:DP:GQ:PL	1/1:0,53:53:99:2344,160,0
2L	22035634	.	CA	C	1214.73	.	AC=2;AF=1.00;AN=2;DP=40;ExcessHet=3.0103;FS=0.000;MLEAC=2;MLEAF=1.00;MQ=44.28;QD=31.15;SOR=1.236	GT:AD:DP:GQ:PL	1/1:0,39:39:99:1252,117,0
2L	22035825	2L_22035825_SNP	C	A	1549.77	.	AC=2;AF=1.00;AN=2;DB;DP=56;ExcessHet=3.0103;FS=0.000;MLEAC=2;MLEAF=1.00;MQ=44.00;QD=27.67;SOR=1.101	GT:AD:DP:GQ:PL	1/1:0,56:56:99:1578,168,0
2L	22036791	2L_22036791_SNP	A	T	1952.77	.	AC=2;AF=1.00;AN=2;DB;DP=70;ExcessHet=3.0103;FS=0.000;MLEAC=2;MLEAF=1.00;MQ=43.96;QD=28.30;SOR=0.781	GT:AD:DP:GQ:PL	1/1:0,69:69:99:1981,207,0
2L	22036863	2L_22036863_SNP	C	A	1857.77	.	AC=2;AF=1.00;AN=2;DB;DP=69;ExcessHet=3.0103;FS=0.000;MLEAC=2;MLEAF=1.00;MQ=44.00;QD=27.32;SOR=1.098	GT:AD:DP:GQ:PL	1/1:0,68:68:99:1886,203,0
2L	22036906	2L_22036906_SNP	T	G	1733.77	.	AC=2;AF=1.00;AN=2;DB;DP=65;ExcessHet=3.0103;FS=0.000;MLEAC=2;MLEAF=1.00;MQ=44.00;QD=27.09;SOR=0.966	GT:AD:DP:GQ:PL	1/1:0,64:64:99:1762,192,0
2L	22036942	2L_22036942_SNP	C	A	1665.77	.	AC=2;AF=1.00;AN=2;DB;DP=59;ExcessHet=3.0103;FS=0.000;MLEAC=2;MLEAF=1.00;MQ=44.00;QD=28.23;SOR=0.726	GT:AD:DP:GQ:PL	1/1:0,59:59:99:1694,177,0
2L	22037239	2L_22037239_SNP	C	T	1600.77	.	AC=2;AF=1.00;AN=2;DB;DP=60;ExcessHet=3.0103;FS=0.000;MLEAC=2;MLEAF=1.00;MQ=43.63;QD=27.13;SOR=0.950	GT:AD:DP:GQ:PL	1/1:0,59:59:99:1629,176,0
2L	22037277	2L_22037277_SNP	C	T	2601.77	.	AC=2;AF=1.00;AN=2;DB;DP=59;ExcessHet=3.0103;FS=0.000;MLEAC=2;MLEAF=1.00;MQ=43.71;QD=27.88;SOR=0.871	GT:AD:DP:GQ:PL	1/1:0,59:59:99:2630,178,0
2L	22037280	2L_22037280_SNP	A	G	2640.77	.	AC=2;AF=1.00;AN=2;DB;DP=60;ExcessHet=3.0103;FS=0.000;MLEAC=2;MLEAF=1.00;MQ=43.72;QD=29.69;SOR=0.760	GT:AD:DP:GQ:PL	1/1:0,60:60:99:2669,181,0
2L	22037487	.	ATAAAGGCTAGTGGAAAGCGGGTTAGATCCTGTAGGTAAATATTTT	A	1917.73	.	AC=2;AF=1.00;AN=2;DP=45;ExcessHet=3.0103;FS=0.000;MLEAC=2;MLEAF=1.00;MQ=43.13;QD=27.45;SOR=0.693	GT:AD:DP:GQ:PL	1/1:0,44:44:99:1955,134,0
2L	22037569	2L_22037569_SNP	C	G	2204.77	.	AC=2;AF=1.00;AN=2;DB;DP=51;ExcessHet=3.0103;FS=0.000;MLEAC=2;MLEAF=1.00;MQ=43.02;QD=26.43;SOR=1.201	GT:AD:DP:GQ:PL	1/1:0,51:51:99:2233,156,0
2L	22037585	2L_22037585_SNP	G	A	2447.77	.	AC=2;AF=1.00;AN=2;DB;DP=59;ExcessHet=3.0103;FS=0.000;MLEAC=2;MLEAF=1.00;MQ=43.41;QD=29.73;SOR=0.796	GT:AD:DP:GQ:PL	1/1:0,59:59:99:2476,181,0
2L	22037624	.	CT	C	1358.73	.	AC=2;AF=1.00;AN=2;DP=69;ExcessHet=3.0103;FS=0.000;MLEAC=2;MLEAF=1.00;MQ=43.56;QD=19.98;SOR=0.814	GT:AD:DP:GQ:PL	1/1:0,68:68:99:1396,202,0
2L	22037784	2L_22037784_SNP	G	A	1796.77	.	AC=2;AF=1.00;AN=2;DB;DP=65;ExcessHet=3.0103;FS=0.000;MLEAC=2;MLEAF=1.00;MQ=44.00;QD=28.07;SOR=0.892	GT:AD:DP:GQ:PL	1/1:0,64:64:99:1825,192,0
2L	22037883	2L_22037883_SNP	C	T	3283.77	.	AC=2;AF=1.00;AN=2;DB;DP=78;ExcessHet=3.0103;FS=0.000;MLEAC=2;MLEAF=1.00;MQ=43.89;QD=30.11;SOR=0.798	GT:AD:DP:GQ:PL	1/1:0,78:78:99:3312,235,0
2L	22037893	2L_22037893_SNP	G	T	3045.77	.	AC=2;AF=1.00;AN=2;DB;DP=67;ExcessHet=3.0103;FS=0.000;MLEAC=2;MLEAF=1.00;MQ=43.87;QD=30.76;SOR=0.917	GT:AD:DP:GQ:PL	1/1:0,67:67:99:3074,208,0
2L	22037898	2L_22037898_SNP	T	A	2986.77	.	AC=2;AF=1.00;AN=2;DB;DP=67;ExcessHet=3.0103;FS=0.000;MLEAC=2;MLEAF=1.00;MQ=43.87;QD=31.71;SOR=0.917	GT:AD:DP:GQ:PL	1/1:0,67:67:99:3015,202,0
2L	22037995	2L_22037995_SNP	T	C	1740.77	.	AC=2;AF=1.00;AN=2;DB;DP=63;ExcessHet=3.0103;FS=0.000;MLEAC=2;MLEAF=1.00;MQ=43.92;QD=27.63;SOR=1.270	GT:AD:DP:GQ:PL	1/1:0,63:63:99:1769,189,0
2L	22038132	2L_22038132_SNP	C	T	1669.77	.	AC=2;AF=1.00;AN=2;DB;DP=61;ExcessHet=3.0103;FS=0.000;MLEAC=2;MLEAF=1.00;MQ=44.00;QD=27.37;SOR=1.609	GT:AD:DP:GQ:PL	1/1:0,61:61:99:1698,182,0
2L	22038823	2L_22038823_SNP	G	A	1927.77	.	AC=2;AF=1.00;AN=2;DB;DP=66;ExcessHet=3.0103;FS=0.000;MLEAC=2;MLEAF=1.00;MQ=44.00;QD=29.21;SOR=1.033	GT:AD:DP:GQ:PL	1/1:0,66:66:99:1956,198,0
2L	22039430	.	G	C	1662.77	.	AC=2;AF=1.00;AN=2;DP=59;ExcessHet=3.0103;FS=0.000;MLEAC=2;MLEAF=1.00;MQ=43.87;QD=28.67;SOR=0.914	GT:AD:DP:GQ:PL	1/1:0,58:58:99:1691,173,0
2L	22039503	2L_22039503_SNP	T	C	2168.77	.	AC=2;AF=1.00;AN=2;DB;DP=78;ExcessHet=3.0103;FS=0.000;MLEAC=2;MLEAF=1.00;MQ=43.95;QD=27.80;SOR=0.976	GT:AD:DP:GQ:PL	1/1:0,78:78:99:2197,233,0
2L	22039854	2L_22039854_SNP	C	T	2670.77	.	AC=2;AF=1.00;AN=2;DB;DP=99;ExcessHet=3.0103;FS=0.000;MLEAC=2;MLEAF=1.00;MQ=44.00;QD=26.98;SOR=0.888	GT:AD:DP:GQ:PL	1/1:0,99:99:99:2699,295,0
2L	22039882	2L_22039882_SNP	T	C	2190.77	.	AC=2;AF=1.00;AN=2;DB;DP=81;ExcessHet=3.0103;FS=0.000;MLEAC=2;MLEAF=1.00;MQ=44.00;QD=27.05;SOR=1.058	GT:AD:DP:GQ:PL	1/1:0,81:81:99:2219,242,0
2L	22040447	2L_22040447_INS	A	AG	2113.73	.	AC=2;AF=1.00;AN=2;DB;DP=61;ExcessHet=3.0103;FS=0.000;MLEAC=2;MLEAF=1.00;MQ=44.18;QD=32.10;SOR=1.571	GT:AD:DP:GQ:PL	1/1:0,60:60:99:2151,183,0
2L	22040800	2L_22040800_SNP	A	G	1436.77	.	AC=2;AF=1.00;AN=2;DB;DP=54;ExcessHet=3.0103;FS=0.000;MLEAC=2;MLEAF=1.00;MQ=43.95;QD=26.61;SOR=0.767	GT:AD:DP:GQ:PL	1/1:0,54:54:99:1465,161,0
2L	22041330	2L_22041330_SNP	T	G	1607.77	.	AC=2;AF=1.00;AN=2;DB;DP=60;ExcessHet=3.0103;FS=0.000;MLEAC=2;MLEAF=1.00;MQ=44.00;QD=26.80;SOR=0.986	GT:AD:DP:GQ:PL	1/1:0,60:60:99:1636,179,0
2L	22041444	2L_22041444_SNP	A	G	2054.77	.	AC=2;AF=1.00;AN=2;DB;DP=77;ExcessHet=3.0103;FS=0.000;MLEAC=2;MLEAF=1.00;MQ=43.89;QD=27.04;SOR=0.920	GT:AD:DP:GQ:PL	1/1:0,76:76:99:2083,227,0
2L	22041764	.	T	TA	727.73	.	AC=2;AF=1.00;AN=2;BaseQRankSum=-0.577;ClippingRankSum=0.000;DP=51;ExcessHet=3.0103;FS=0.000;MLEAC=2;MLEAF=1.00;MQ=43.89;MQRankSum=0.000;QD=15.82;ReadPosRankSum=0.538;SOR=0.914	GT:AD:DP:GQ:PL	1/1:4,42:46:75:765,75,0
2L	22041845	2L_22041845_SNP	C	T	1655.77	.	AC=2;AF=1.00;AN=2;DB;DP=61;ExcessHet=3.0103;FS=0.000;MLEAC=2;MLEAF=1.00;MQ=44.00;QD=27.60;SOR=1.160	GT:AD:DP:GQ:PL	1/1:0,60:60:99:1684,179,0
2L	22042213	2L_22042213_SNP	A	C	1649.77	.	AC=2;AF=1.00;AN=2;DB;DP=60;ExcessHet=3.0103;FS=0.000;MLEAC=2;MLEAF=1.00;MQ=43.97;QD=27.50;SOR=0.986	GT:AD:DP:GQ:PL	1/1:0,60:60:99:1678,180,0
2L	22042434	2L_22042434_SNP	A	T	1733.77	.	AC=2;AF=1.00;AN=2;DB;DP=66;ExcessHet=3.0103;FS=0.000;MLEAC=2;MLEAF=1.00;MQ=43.97;QD=26.27;SOR=0.693	GT:AD:DP:GQ:PL	1/1:0,66:66:99:1762,196,0
2L	22042733	2L_22042733_SNP	C	T	2202.77	.	AC=2;AF=1.00;AN=2;DB;DP=77;ExcessHet=3.0103;FS=0.000;MLEAC=2;MLEAF=1.00;MQ=44.00;QD=28.61;SOR=0.828	GT:AD:DP:GQ:PL	1/1:0,77:77:99:2231,231,0
2L	22042924	2L_22042924_SNP	T	A	1623.77	.	AC=2;AF=1.00;AN=2;DB;DP=58;ExcessHet=3.0103;FS=0.000;MLEAC=2;MLEAF=1.00;MQ=43.97;QD=28.00;SOR=0.997	GT:AD:DP:GQ:PL	1/1:0,58:58:99:1652,174,0
2L	22043018	2L_22043018_SNP	A	G	1518.77	.	AC=2;AF=1.00;AN=2;DB;DP=55;ExcessHet=3.0103;FS=0.000;MLEAC=2;MLEAF=1.00;MQ=44.00;QD=27.61;SOR=0.804	GT:AD:DP:GQ:PL	1/1:0,55:55:99:1547,165,0
2L	22043065	2L_22043065_SNP	A	G	1286.77	.	AC=2;AF=1.00;AN=2;DB;DP=48;ExcessHet=3.0103;FS=0.000;MLEAC=2;MLEAF=1.00;MQ=44.00;QD=26.81;SOR=0.776	GT:AD:DP:GQ:PL	1/1:0,48:48:99:1315,143,0
2L	22043306	2L_22043306_SNP	A	G	1676.77	.	AC=2;AF=1.00;AN=2;DB;DP=61;ExcessHet=3.0103;FS=0.000;MLEAC=2;MLEAF=1.00;MQ=44.00;QD=27.49;SOR=0.793	GT:AD:DP:GQ:PL	1/1:0,61:61:99:1705,183,0
2L	22043323	.	ATT	A	1633.73	.	AC=2;AF=1.00;AN=2;DP=58;ExcessHet=3.0103;FS=0.000;MLEAC=2;MLEAF=1.00;MQ=44.00;QD=30.25;SOR=0.693	GT:AD:DP:GQ:PL	1/1:0,54:54:99:1671,163,0
2L	22043366	2L_22043366_SNP	A	T	1496.77	.	AC=2;AF=1.00;AN=2;DB;DP=54;ExcessHet=3.0103;FS=0.000;MLEAC=2;MLEAF=1.00;MQ=44.00;QD=27.72;SOR=0.767	GT:AD:DP:GQ:PL	1/1:0,54:54:99:1525,162,0
2L	22044174	2L_22044174_SNP	G	T	1896.77	.	AC=2;AF=1.00;AN=2;DB;DP=67;ExcessHet=3.0103;FS=0.000;MLEAC=2;MLEAF=1.00;MQ=44.00;QD=28.31;SOR=0.917	GT:AD:DP:GQ:PL	1/1:0,67:67:99:1925,201,0
2L	22044270	.	T	TA	913.73	.	AC=2;AF=1.00;AN=2;BaseQRankSum=-1.447;ClippingRankSum=0.000;DP=67;ExcessHet=3.0103;FS=0.000;MLEAC=2;MLEAF=1.00;MQ=44.00;MQRankSum=0.000;QD=16.32;ReadPosRankSum=0.255;SOR=0.693	GT:AD:DP:GQ:PL	1/1:3,53:56:89:951,89,0
2L	22044367	.	A	AT	1123.73	.	AC=2;AF=1.00;AN=2;BaseQRankSum=-1.727;ClippingRankSum=0.000;DP=56;ExcessHet=3.0103;FS=0.000;MLEAC=2;MLEAF=1.00;MQ=43.97;MQRankSum=0.000;QD=20.81;ReadPosRankSum=1.733;SOR=0.271	GT:AD:DP:GQ:PL	1/1:1,53:54:99:1161,136,0
2L	22044417	2L_22044417_SNP	G	T	1544.77	.	AC=2;AF=1.00;AN=2;DB;DP=56;ExcessHet=3.0103;FS=0.000;MLEAC=2;MLEAF=1.00;MQ=43.90;QD=27.59;SOR=0.922	GT:AD:DP:GQ:PL	1/1:0,56:56:99:1573,168,0
2L	22044566	2L_22044566_SNP	A	G	2030.77	.	AC=2;AF=1.00;AN=2;DB;DP=52;ExcessHet=3.0103;FS=0.000;MLEAC=2;MLEAF=1.00;MQ=43.74;QD=30.13;SOR=0.773	GT:AD:DP:GQ:PL	1/1:0,50:50:99:2059,153,0
2L	22044583	2L_22044583_SNP	C	T	1988.77	.	AC=2;AF=1.00;AN=2;DB;DP=51;ExcessHet=3.0103;FS=0.000;MLEAC=2;MLEAF=1.00;MQ=43.85;QD=24.23;SOR=0.733	GT:AD:DP:GQ:PL	1/1:0,49:49:99:2017,147,0
2L	22044824	2L_22044824_SNP	A	G	1700.77	.	AC=2;AF=1.00;AN=2;DB;DP=66;ExcessHet=3.0103;FS=0.000;MLEAC=2;MLEAF=1.00;MQ=43.62;QD=27.43;SOR=0.758	GT:AD:DP:GQ:PL	1/1:0,62:62:99:1729,185,0
2L	22045445	.	TACTGA	T	3121.73	.	AC=2;AF=1.00;AN=2;DP=74;ExcessHet=3.0103;FS=0.000;MLEAC=2;MLEAF=1.00;MQ=42.94;QD=27.82;SOR=0.779	GT:AD:DP:GQ:PL	1/1:0,71:71:99:3159,214,0
2L	22045508	2L_22045508_SNP	A	G	3209.77	.	AC=2;AF=1.00;AN=2;DB;DP=74;ExcessHet=3.0103;FS=0.000;MLEAC=2;MLEAF=1.00;MQ=42.35;QD=27.07;SOR=0.927	GT:AD:DP:GQ:PL	1/1:0,74:74:99:3238,223,0
2L	22045523	2L_22045523_SNP	C	T	3255.77	.	AC=2;AF=1.00;AN=2;DB;DP=72;ExcessHet=3.0103;FS=0.000;MLEAC=2;MLEAF=1.00;MQ=42.18;QD=32.92;SOR=0.869	GT:AD:DP:GQ:PL	1/1:0,72:72:99:3284,223,0
2L	22045524	2L_22045524_SNP	T	C	3255.77	.	AC=2;AF=1.00;AN=2;DB;DP=71;ExcessHet=3.0103;FS=0.000;MLEAC=2;MLEAF=1.00;MQ=42.15;QD=26.28;SOR=0.904	GT:AD:DP:GQ:PL	1/1:0,71:71:99:3284,223,0
2L	22045784	2L_22045784_SNP	T	C	1938.77	.	AC=2;AF=1.00;AN=2;DB;DP=69;ExcessHet=3.0103;FS=0.000;MLEAC=2;MLEAF=1.00;MQ=40.60;QD=28.10;SOR=1.296	GT:AD:DP:GQ:PL	1/1:0,69:69:99:1967,207,0
2L	22045908	2L_22045908_SNP	T	C	1487.77	.	AC=2;AF=1.00;AN=2;DB;DP=57;ExcessHet=3.0103;FS=0.000;MLEAC=2;MLEAF=1.00;MQ=43.43;QD=27.05;SOR=1.262	GT:AD:DP:GQ:PL	1/1:0,55:55:99:1516,164,0
2L	22046476	2L_22046476_SNP	T	C	1481.77	.	AC=2;AF=1.00;AN=2;DB;DP=55;ExcessHet=3.0103;FS=0.000;MLEAC=2;MLEAF=1.00;MQ=43.67;QD=26.94;SOR=1.159	GT:AD:DP:GQ:PL	1/1:0,55:55:99:1510,164,0
2L	22046548	2L_22046548_SNP	T	C	1535.77	.	AC=2;AF=1.00;AN=2;DB;DP=57;ExcessHet=3.0103;FS=0.000;MLEAC=2;MLEAF=1.00;MQ=43.57;QD=26.94;SOR=1.238	GT:AD:DP:GQ:PL	1/1:0,57:57:99:1564,170,0
2L	22046584	2L_22046584_SNP	T	C	1316.77	.	AC=2;AF=1.00;AN=2;DB;DP=48;ExcessHet=3.0103;FS=0.000;MLEAC=2;MLEAF=1.00;MQ=43.69;QD=27.43;SOR=0.776	GT:AD:DP:GQ:PL	1/1:0,48:48:99:1345,144,0
2L	22046642	2L_22046642_SNP	T	C	1584.77	.	AC=2;AF=1.00;AN=2;DB;DP=59;ExcessHet=3.0103;FS=0.000;MLEAC=2;MLEAF=1.00;MQ=44.00;QD=27.32;SOR=0.836	GT:AD:DP:GQ:PL	1/1:0,58:58:99:1613,174,0
2L	22046753	.	GT	G	957.73	.	AC=2;AF=1.00;AN=2;BaseQRankSum=0.497;ClippingRankSum=0.000;DP=58;ExcessHet=3.0103;FS=7.756;MLEAC=2;MLEAF=1.00;MQ=44.00;MQRankSum=0.000;QD=18.07;ReadPosRankSum=0.911;SOR=0.889	GT:AD:DP:GQ:PL	1/1:2,51:53:99:995,114,0
2L	22046782	2L_22046782_SNP	G	T	1508.77	.	AC=2;AF=1.00;AN=2;DB;DP=53;ExcessHet=3.0103;FS=0.000;MLEAC=2;MLEAF=1.00;MQ=44.00;QD=28.47;SOR=0.892	GT:AD:DP:GQ:PL	1/1:0,53:53:99:1537,159,0
2L	22046799	2L_22046799_SNP	C	T	1559.77	.	AC=2;AF=1.00;AN=2;DB;DP=56;ExcessHet=3.0103;FS=0.000;MLEAC=2;MLEAF=1.00;MQ=44.00;QD=27.85;SOR=0.765	GT:AD:DP:GQ:PL	1/1:0,56:56:99:1588,168,0
2L	22046835	2L_22046835_SNP	A	C	1638.77	.	AC=2;AF=1.00;AN=2;DB;DP=59;ExcessHet=3.0103;FS=0.000;MLEAC=2;MLEAF=1.00;MQ=44.00;QD=27.78;SOR=0.871	GT:AD:DP:GQ:PL	1/1:0,59:59:99:1667,177,0
2L	22046964	2L_22046964_SNP	C	G	1731.77	.	AC=2;AF=1.00;AN=2;DB;DP=64;ExcessHet=3.0103;FS=0.000;MLEAC=2;MLEAF=1.00;MQ=43.57;QD=27.49;SOR=1.270	GT:AD:DP:GQ:PL	1/1:0,63:63:99:1760,189,0
2L	22047277	.	GGAAATTAATTAAATTATAAAAAATTAAATTATTTTAAAATTATAAATTATATTTATATAAAATTAAAATTTAATTATA	G	1044.73	.	AC=2;AF=1.00;AN=2;DP=24;ExcessHet=3.0103;FS=0.000;MLEAC=2;MLEAF=1.00;MQ=43.29;QD=32.89;SOR=1.519	GT:AD:DP:GQ:PL	1/1:0,24:24:73:1082,73,0
2L	22047358	.	G	GCC	1132.73	.	AC=2;AF=1.00;AN=2;DP=23;ExcessHet=3.0103;FS=0.000;MLEAC=2;MLEAF=1.00;MQ=43.26;QD=30.90;SOR=1.708	GT:AD:DP:GQ:PL	1/1:0,23:23:78:1170,78,0
2L	22047359	.	A	ATGGG	1132.73	.	AC=2;AF=1.00;AN=2;DP=22;ExcessHet=3.0103;FS=0.000;MLEAC=2;MLEAF=1.00;MQ=43.22;QD=31.33;SOR=1.931	GT:AD:DP:GQ:PL	1/1:0,22:22:78:1170,78,0
2L	22047360	.	A	C	1096.77	.	AC=2;AF=1.00;AN=2;DP=22;ExcessHet=3.0103;FS=0.000;MLEAC=2;MLEAF=1.00;MQ=43.22;QD=28.66;SOR=1.329	GT:AD:DP:GQ:PL	1/1:0,22:22:75:1125,75,0
2L	22047702	2L_22047702_SNP	G	T	2356.77	.	AC=2;AF=1.00;AN=2;DB;DP=53;ExcessHet=3.0103;FS=0.000;MLEAC=2;MLEAF=1.00;MQ=43.16;QD=33.98;SOR=1.077	GT:AD:DP:GQ:PL	1/1:0,53:53:99:2385,159,0
2L	22047703	2L_22047703_SNP	A	C	2491.77	.	AC=2;AF=1.00;AN=2;DB;DP=53;ExcessHet=3.0103;FS=0.000;MLEAC=2;MLEAF=1.00;MQ=43.16;QD=36.78;SOR=1.077	GT:AD:DP:GQ:PL	1/1:0,53:53:99:2520,169,0
2L	22047704	2L_22047704_INS	C	CTATCCT	2527.73	.	AC=2;AF=1.00;AN=2;DB;DP=53;ExcessHet=3.0103;FS=0.000;MLEAC=2;MLEAF=1.00;MQ=43.16;QD=32.02;SOR=1.077	GT:AD:DP:GQ:PL	1/1:0,53:53:99:2565,172,0
2L	22047706	2L_22047706_SNP	C	T	2536.77	.	AC=2;AF=1.00;AN=2;DB;DP=55;ExcessHet=3.0103;FS=0.000;MLEAC=2;MLEAF=1.00;MQ=43.19;QD=24.78;SOR=0.970	GT:AD:DP:GQ:PL	1/1:0,55:55:99:2565,172,0
2L	22047731	2L_22047731_SNP	A	C	2453.77	.	AC=2;AF=1.00;AN=2;DB;DP=57;ExcessHet=3.0103;FS=0.000;MLEAC=2;MLEAF=1.00;MQ=43.27;QD=28.07;SOR=1.047	GT:AD:DP:GQ:PL	1/1:0,57:57:99:2482,174,0
2L	22047773	2L_22047773_SNP	C	A	1690.77	.	AC=2;AF=1.00;AN=2;DB;DP=62;ExcessHet=3.0103;FS=0.000;MLEAC=2;MLEAF=1.00;MQ=43.34;QD=27.27;SOR=0.826	GT:AD:DP:GQ:PL	1/1:0,62:62:99:1719,185,0
2L	22047812	2L_22047812_SNP	A	G	2671.77	.	AC=2;AF=1.00;AN=2;DB;DP=60;ExcessHet=3.0103;FS=0.000;MLEAC=2;MLEAF=1.00;MQ=43.74;QD=30.76;SOR=1.160	GT:AD:DP:GQ:PL	1/1:0,60:60:99:2700,181,0
2L	22047815	2L_22047815_SNP	T	C	2806.77	.	AC=2;AF=1.00;AN=2;DB;DP=60;ExcessHet=3.0103;FS=0.000;MLEAC=2;MLEAF=1.00;MQ=43.74;QD=25.14;SOR=1.160	GT:AD:DP:GQ:PL	1/1:0,60:60:99:2835,190,0
2L	22047837	2L_22047837_SNP	C	A	2851.77	.	AC=2;AF=1.00;AN=2;DB;DP=62;ExcessHet=3.0103;FS=0.000;MLEAC=2;MLEAF=1.00;MQ=43.75;QD=32.71;SOR=1.536	GT:AD:DP:GQ:PL	1/1:0,62:62:99:2880,193,0
2L	22047860	2L_22047860_SNP	T	A	2892.77	.	AC=2;AF=1.00;AN=2;DB;DP=71;ExcessHet=3.0103;FS=0.000;MLEAC=2;MLEAF=1.00;MQ=43.81;QD=29.26;SOR=1.643	GT:AD:DP:GQ:PL	1/1:0,71:71:99:2921,214,0
2L	22047993	2L_22047993_SNP	C	T	2515.77	.	AC=2;AF=1.00;AN=2;DB;DP=59;ExcessHet=3.0103;FS=0.000;MLEAC=2;MLEAF=1.00;MQ=43.83;QD=33.75;SOR=1.421	GT:AD:DP:GQ:PL	1/1:0,59:59:99:2544,177,0
2L	22047997	.	G	GATTT	2510.73	.	AC=2;AF=1.00;AN=2;DP=56;ExcessHet=3.0103;FS=0.000;MLEAC=2;MLEAF=1.00;MQ=43.83;QD=31.08;SOR=1.412	GT:AD:DP:GQ:PL	1/1:0,56:56:99:2548,180,0
2L	22048248	2L_22048248_SNP	A	T	1821.77	.	AC=2;AF=1.00;AN=2;DB;DP=67;ExcessHet=3.0103;FS=0.000;MLEAC=2;MLEAF=1.00;MQ=43.63;QD=27.60;SOR=0.754	GT:AD:DP:GQ:PL	1/1:0,66:66:99:1850,197,0
2L	22048348	2L_22048348_SNP	A	G	1389.77	.	AC=2;AF=1.00;AN=2;DB;DP=51;ExcessHet=3.0103;FS=0.000;MLEAC=2;MLEAF=1.00;MQ=43.16;QD=27.80;SOR=0.859	GT:AD:DP:GQ:PL	1/1:0,50:50:99:1418,150,0
2L	22048719	2L_22048719_SNP	T	A	1701.77	.	AC=2;AF=1.00;AN=2;DB;DP=60;ExcessHet=3.0103;FS=0.000;MLEAC=2;MLEAF=1.00;MQ=43.84;QD=28.36;SOR=0.906	GT:AD:DP:GQ:PL	1/1:0,60:60:99:1730,180,0
2L	22049118	2L_22049118_SNP	A	G	1310.77	.	AC=2;AF=1.00;AN=2;DB;DP=47;ExcessHet=3.0103;FS=0.000;MLEAC=2;MLEAF=1.00;MQ=43.69;QD=27.89;SOR=0.735	GT:AD:DP:GQ:PL	1/1:0,47:47:99:1339,141,0
2L	22049630	.	T	TGAAA	2250.73	.	AC=2;AF=1.00;AN=2;DP=52;ExcessHet=3.0103;FS=0.000;MLEAC=2;MLEAF=1.00;MQ=39.17;QD=29.64;SOR=0.813	GT:AD:DP:GQ:PL	1/1:0,51:51:99:2288,156,0
2L	22049969	2L_22049969_SNP	G	T	2325.77	.	AC=2;AF=1.00;AN=2;DB;DP=57;ExcessHet=3.0103;FS=0.000;MLEAC=2;MLEAF=1.00;MQ=33.41;QD=33.17;SOR=1.101	GT:AD:DP:GQ:PL	1/1:0,56:56:99:2354,168,0
2L	22049994	2L_22049994_SNP	A	T	2363.77	.	AC=2;AF=1.00;AN=2;DB;DP=57;ExcessHet=3.0103;FS=0.000;MLEAC=2;MLEAF=1.00;MQ=33.44;QD=30.78;SOR=0.877	GT:AD:DP:GQ:PL	1/1:0,57:57:99:2392,174,0
2L	22050147	.	A	AT	917.73	.	AC=2;AF=1.00;AN=2;BaseQRankSum=0.538;ClippingRankSum=0.000;DP=60;ExcessHet=3.0103;FS=0.000;MLEAC=2;MLEAF=1.00;MQ=33.40;MQRankSum=2.173;QD=17.00;ReadPosRankSum=0.550;SOR=0.963	GT:AD:DP:GQ:PL	1/1:4,50:54:56:955,56,0
2L	22050243	.	T	G	2503.77	.	AC=2;AF=1.00;AN=2;DP=58;ExcessHet=3.0103;FS=0.000;MLEAC=2;MLEAF=1.00;MQ=35.86;QD=32.21;SOR=1.085	GT:AD:DP:GQ:PL	1/1:0,58:58:99:2532,175,0
2L	22050244	.	T	G	2503.77	.	AC=2;AF=1.00;AN=2;DP=57;ExcessHet=3.0103;FS=0.000;MLEAC=2;MLEAF=1.00;MQ=35.80;QD=30.23;SOR=1.047	GT:AD:DP:GQ:PL	1/1:0,57:57:99:2532,175,0
2L	22050378	2L_22050378_DEL	GTGCAA	G	2303.73	.	AC=2;AF=1.00;AN=2;DB;DP=57;ExcessHet=3.0103;FS=0.000;MLEAC=2;MLEAF=1.00;MQ=38.74;QD=37.16;SOR=1.136	GT:AD:DP:GQ:PL	1/1:0,52:52:99:2341,157,0
2L	22050412	2L_22050412_SNP	G	T	1640.77	.	AC=2;AF=1.00;AN=2;DB;DP=58;ExcessHet=3.0103;FS=0.000;MLEAC=2;MLEAF=1.00;MQ=39.55;QD=28.29;SOR=0.914	GT:AD:DP:GQ:PL	1/1:0,58:58:99:1669,174,0
2L	22050692	2L_22050692_SNP	C	A	1729.77	.	AC=2;AF=1.00;AN=2;DB;DP=61;ExcessHet=3.0103;FS=0.000;MLEAC=2;MLEAF=1.00;MQ=43.69;QD=28.36;SOR=1.609	GT:AD:DP:GQ:PL	1/1:0,61:61:99:1758,183,0
2L	22050805	.	AGCAACAAGATGCCG	A	2470.73	.	AC=2;AF=1.00;AN=2;DP=57;ExcessHet=3.0103;FS=0.000;MLEAC=2;MLEAF=1.00;MQ=43.40;QD=33.20;SOR=0.922	GT:AD:DP:GQ:PL	1/1:0,56:56:99:2508,169,0
2L	22051134	2L_22051134_SNP	A	G	1633.77	.	AC=2;AF=1.00;AN=2;DB;DP=60;ExcessHet=3.0103;FS=0.000;MLEAC=2;MLEAF=1.00;MQ=44.00;QD=27.23;SOR=0.986	GT:AD:DP:GQ:PL	1/1:0,60:60:99:1662,179,0
2L	22051149	2L_22051149_SNP	T	C	1454.77	.	AC=2;AF=1.00;AN=2;DB;DP=54;ExcessHet=3.0103;FS=0.000;MLEAC=2;MLEAF=1.00;MQ=44.00;QD=26.94;SOR=1.220	GT:AD:DP:GQ:PL	1/1:0,54:54:99:1483,162,0
2L	22051522	2L_22051522_SNP	A	C	1678.77	.	AC=2;AF=1.00;AN=2;DB;DP=63;ExcessHet=3.0103;FS=0.000;MLEAC=2;MLEAF=1.00;MQ=44.00;QD=27.08;SOR=0.899	GT:AD:DP:GQ:PL	1/1:0,62:62:99:1707,185,0
2L	22051699	2L_22051699_SNP	A	G	1894.77	.	AC=2;AF=1.00;AN=2;DB;DP=68;ExcessHet=3.0103;FS=0.000;MLEAC=2;MLEAF=1.00;MQ=44.00;QD=27.86;SOR=0.752	GT:AD:DP:GQ:PL	1/1:0,68:68:99:1923,204,0
2L	22052335	2L_22052335_SNP	C	A	983.77	.	AC=2;AF=1.00;AN=2;DB;DP=42;ExcessHet=3.0103;FS=0.000;MLEAC=2;MLEAF=1.00;MQ=40.88;QD=28.11;SOR=1.675	GT:AD:DP:GQ:PL	1/1:0,35:35:99:1012,105,0
2L	22052390	2L_22052390_SNP	C	T	1169.77	.	AC=2;AF=1.00;AN=2;DB;DP=45;ExcessHet=3.0103;FS=0.000;MLEAC=2;MLEAF=1.00;MQ=41.90;QD=27.20;SOR=0.836	GT:AD:DP:GQ:PL	1/1:0,43:43:99:1198,127,0
2L	22052456	2L_22052456_SNP	T	G	1906.77	.	AC=2;AF=1.00;AN=2;DB;DP=68;ExcessHet=3.0103;FS=0.000;MLEAC=2;MLEAF=1.00;MQ=42.68;QD=28.04;SOR=0.949	GT:AD:DP:GQ:PL	1/1:0,68:68:99:1935,204,0
2L	22052815	2L_22052815_SNP	A	C	1902.77	.	AC=2;AF=1.00;AN=2;DB;DP=68;ExcessHet=3.0103;FS=0.000;MLEAC=2;MLEAF=1.00;MQ=44.00;QD=27.98;SOR=0.880	GT:AD:DP:GQ:PL	1/1:0,68:68:99:1931,204,0
2L	22052866	2L_22052866_SNP	A	T	2071.77	.	AC=2;AF=1.00;AN=2;DB;DP=74;ExcessHet=3.0103;FS=0.000;MLEAC=2;MLEAF=1.00;MQ=43.92;QD=28.00;SOR=1.134	GT:AD:DP:GQ:PL	1/1:0,74:74:99:2100,222,0
2L	22052930	2L_22052930_SNP	T	C	1745.77	.	AC=2;AF=1.00;AN=2;DB;DP=62;ExcessHet=3.0103;FS=0.000;MLEAC=2;MLEAF=1.00;MQ=43.73;QD=28.16;SOR=0.758	GT:AD:DP:GQ:PL	1/1:0,62:62:99:1774,186,0
2L	22053454	2L_22053454_SNP	A	C	1610.77	.	AC=2;AF=1.00;AN=2;DB;DP=61;ExcessHet=3.0103;FS=0.000;MLEAC=2;MLEAF=1.00;MQ=41.54;QD=26.41;SOR=0.865	GT:AD:DP:GQ:PL	1/1:0,61:61:99:1639,182,0
2L	22053508	2L_22053508_SNP	G	A	2320.77	.	AC=2;AF=1.00;AN=2;DB;DP=55;ExcessHet=3.0103;FS=0.000;MLEAC=2;MLEAF=1.00;MQ=42.56;QD=29.87;SOR=1.524	GT:AD:DP:GQ:PL	1/1:0,53:53:99:2349,160,0
2L	22053510	2L_22053510_SNP	T	G	2320.77	.	AC=2;AF=1.00;AN=2;DB;DP=53;ExcessHet=3.0103;FS=0.000;MLEAC=2;MLEAF=1.00;MQ=42.51;QD=31.00;SOR=1.436	GT:AD:DP:GQ:PL	1/1:0,51:51:99:2349,160,0
2L	22053641	2L_22053641_SNP	C	A	1599.77	.	AC=2;AF=1.00;AN=2;BaseQRankSum=2.475;ClippingRankSum=0.000;DB;DP=64;ExcessHet=3.0103;FS=3.080;MLEAC=2;MLEAF=1.00;MQ=43.95;MQRankSum=-0.091;QD=25.39;ReadPosRankSum=-0.548;SOR=0.163	GT:AD:DP:GQ:PL	1/1:2,61:63:99:1628,167,0
2L	22053674	2L_22053674_SNP	T	C	1915.77	.	AC=2;AF=1.00;AN=2;DB;DP=70;ExcessHet=3.0103;FS=0.000;MLEAC=2;MLEAF=1.00;MQ=43.96;QD=27.37;SOR=0.811	GT:AD:DP:GQ:PL	1/1:0,70:70:99:1944,209,0
2L	22053814	2L_22053814_SNP	T	C	2065.77	.	AC=2;AF=1.00;AN=2;DB;DP=76;ExcessHet=3.0103;FS=0.000;MLEAC=2;MLEAF=1.00;MQ=43.97;QD=27.54;SOR=0.774	GT:AD:DP:GQ:PL	1/1:0,75:75:99:2094,224,0
2L	22054186	2L_22054186_SNP	T	A	1770.77	.	AC=2;AF=1.00;AN=2;DB;DP=65;ExcessHet=3.0103;FS=0.000;MLEAC=2;MLEAF=1.00;MQ=43.97;QD=27.24;SOR=0.854	GT:AD:DP:GQ:PL	1/1:0,65:65:99:1799,194,0
2L	22054240	2L_22054240_SNP	T	C	1660.77	.	AC=2;AF=1.00;AN=2;DB;DP=62;ExcessHet=3.0103;FS=0.000;MLEAC=2;MLEAF=1.00;MQ=44.00;QD=26.79;SOR=1.057	GT:AD:DP:GQ:PL	1/1:0,62:62:99:1689,185,0
2L	22054295	2L_22054295_SNP	C	A	1794.77	.	AC=2;AF=1.00;AN=2;DB;DP=68;ExcessHet=3.0103;FS=0.000;MLEAC=2;MLEAF=1.00;MQ=43.90;QD=26.39;SOR=1.352	GT:AD:DP:GQ:PL	1/1:0,68:68:99:1823,202,0
2L	22054467	.	T	TAAA	3153.73	.	AC=2;AF=1.00;AN=2;DP=71;ExcessHet=3.0103;FS=0.000;MLEAC=2;MLEAF=1.00;MQ=43.84;QD=31.02;SOR=0.874	GT:AD:DP:GQ:PL	1/1:0,70:70:99:3191,214,0
2L	22054551	2L_22054551_SNP	T	C	2705.77	.	AC=2;AF=1.00;AN=2;DB;DP=64;ExcessHet=3.0103;FS=0.000;MLEAC=2;MLEAF=1.00;MQ=43.88;QD=31.19;SOR=1.402	GT:AD:DP:GQ:PL	1/1:0,64:64:99:2734,193,0
2L	22054560	2L_22054560_DEL	AG	A	2702.73	.	AC=2;AF=1.00;AN=2;DB;DP=59;ExcessHet=3.0103;FS=0.000;MLEAC=2;MLEAF=1.00;MQ=43.90;QD=26.80;SOR=1.773	GT:AD:DP:GQ:PL	1/1:0,59:59:99:2740,193,0
2L	22054626	.	TAGGGATCCCCGC	T	2977.73	.	AC=2;AF=1.00;AN=2;DP=69;ExcessHet=3.0103;FS=0.000;MLEAC=2;MLEAF=1.00;MQ=43.94;QD=29.74;SOR=1.230	GT:AD:DP:GQ:PL	1/1:0,67:67:99:3015,202,0
2L	22054749	2L_22054749_SNP	G	A	1908.77	.	AC=2;AF=1.00;AN=2;DB;DP=70;ExcessHet=3.0103;FS=0.000;MLEAC=2;MLEAF=1.00;MQ=43.96;QD=27.27;SOR=1.512	GT:AD:DP:GQ:PL	1/1:0,70:70:99:1937,210,0
2L	22054794	2L_22054794_SNP	T	C	1409.77	.	AC=2;AF=1.00;AN=2;DB;DP=53;ExcessHet=3.0103;FS=0.000;MLEAC=2;MLEAF=1.00;MQ=44.00;QD=26.60;SOR=1.287	GT:AD:DP:GQ:PL	1/1:0,53:53:99:1438,158,0
2L	22055051	2L_22055051_SNP	T	C	1704.77	.	AC=2;AF=1.00;AN=2;DB;DP=64;ExcessHet=3.0103;FS=0.000;MLEAC=2;MLEAF=1.00;MQ=44.00;QD=26.64;SOR=0.756	GT:AD:DP:GQ:PL	1/1:0,64:64:99:1733,191,0
2L	22055208	.	G	GTGATC	2823.73	.	AC=2;AF=1.00;AN=2;DP=63;ExcessHet=3.0103;FS=0.000;MLEAC=2;MLEAF=1.00;MQ=44.00;QD=32.66;SOR=0.986	GT:AD:DP:GQ:PL	1/1:0,60:60:99:2861,192,0
2L	22055381	2L_22055381_SNP	A	G	3025.77	.	AC=2;AF=1.00;AN=2;DB;DP=70;ExcessHet=3.0103;FS=0.000;MLEAC=2;MLEAF=1.00;MQ=44.00;QD=25.00;SOR=0.750	GT:AD:DP:GQ:PL	1/1:0,70:70:99:3054,211,0
2L	22055391	2L_22055391_SNP	C	T	3059.77	.	AC=2;AF=1.00;AN=2;DB;DP=70;ExcessHet=3.0103;FS=0.000;MLEAC=2;MLEAF=1.00;MQ=44.00;QD=27.80;SOR=0.750	GT:AD:DP:GQ:PL	1/1:0,70:70:99:3088,214,0
2L	22055452	2L_22055452_SNP	A	C	1704.77	.	AC=2;AF=1.00;AN=2;BaseQRankSum=1.765;ClippingRankSum=0.000;DB;DP=63;ExcessHet=3.0103;FS=3.222;MLEAC=2;MLEAF=1.00;MQ=44.00;MQRankSum=0.000;QD=27.06;ReadPosRankSum=1.513;SOR=0.428	GT:AD:DP:GQ:PL	1/1:1,62:63:99:1733,178,0
2L	22055497	.	TATAA	T	2522.73	.	AC=2;AF=1.00;AN=2;DP=61;ExcessHet=3.0103;FS=0.000;MLEAC=2;MLEAF=1.00;MQ=44.00;QD=32.51;SOR=0.762	GT:AD:DP:GQ:PL	1/1:0,58:58:99:2560,175,0
2L	22055659	2L_22055659_SNP	C	G	1717.77	.	AC=2;AF=1.00;AN=2;DB;DP=66;ExcessHet=3.0103;FS=0.000;MLEAC=2;MLEAF=1.00;MQ=43.93;QD=26.84;SOR=0.756	GT:AD:DP:GQ:PL	1/1:0,64:64:99:1746,191,0
2L	22055818	2L_22055818_SNP	G	C	1466.77	.	AC=2;AF=1.00;AN=2;DB;DP=57;ExcessHet=3.0103;FS=0.000;MLEAC=2;MLEAF=1.00;MQ=44.00;QD=25.73;SOR=1.238	GT:AD:DP:GQ:PL	1/1:0,57:57:99:1495,168,0
2L	22056544	.	G	GGCTGCTACGCGGCATGCGATGTGTGCGA	2200.73	.	AC=2;AF=1.00;AN=2;DP=43;ExcessHet=3.0103;FS=0.000;MLEAC=2;MLEAF=1.00;MQ=42.33;QD=29.80;SOR=0.954	GT:AD:DP:GQ:PL	1/1:0,41:41:99:2238,150,0
2L	22056588	.	T	TA	749.73	.	AC=2;AF=1.00;AN=2;BaseQRankSum=-0.021;ClippingRankSum=0.000;DP=50;ExcessHet=3.0103;FS=2.094;MLEAC=2;MLEAF=1.00;MQ=42.77;MQRankSum=-0.416;QD=16.66;ReadPosRankSum=-0.240;SOR=0.286	GT:AD:DP:GQ:PL	1/1:4,41:45:55:787,55,0
2L	22056602	2L_22056602_SNP	T	A	1320.77	.	AC=2;AF=1.00;AN=2;DB;DP=49;ExcessHet=3.0103;FS=0.000;MLEAC=2;MLEAF=1.00;MQ=43.36;QD=26.95;SOR=0.909	GT:AD:DP:GQ:PL	1/1:0,49:49:99:1349,147,0
2L	22056648	2L_22056648_SNP	C	T	1468.77	.	AC=2;AF=1.00;AN=2;DB;DP=53;ExcessHet=3.0103;FS=0.000;MLEAC=2;MLEAF=1.00;MQ=43.89;QD=27.71;SOR=0.808	GT:AD:DP:GQ:PL	1/1:0,53:53:99:1497,159,0
2L	22057460	2L_22057460_SNP	G	T	1695.77	.	AC=2;AF=1.00;AN=2;DB;DP=61;ExcessHet=3.0103;FS=0.000;MLEAC=2;MLEAF=1.00;MQ=43.90;QD=27.80;SOR=0.793	GT:AD:DP:GQ:PL	1/1:0,61:61:99:1724,183,0
2L	22057757	2L_22057757_SNP	A	T	2041.77	.	AC=2;AF=1.00;AN=2;DB;DP=77;ExcessHet=3.0103;FS=0.000;MLEAC=2;MLEAF=1.00;MQ=43.95;QD=27.22;SOR=1.164	GT:AD:DP:GQ:PL	1/1:0,75:75:99:2070,225,0
2L	22057833	2L_22057833_SNP	G	C	2542.77	.	AC=2;AF=1.00;AN=2;DB;DP=92;ExcessHet=3.0103;FS=0.000;MLEAC=2;MLEAF=1.00;MQ=44.00;QD=27.64;SOR=0.878	GT:AD:DP:GQ:PL	1/1:0,92:92:99:2571,276,0
2L	22057871	2L_22057871_SNP	C	T	2352.77	.	AC=2;AF=1.00;AN=2;DB;DP=84;ExcessHet=3.0103;FS=0.000;MLEAC=2;MLEAF=1.00;MQ=43.98;QD=28.01;SOR=1.347	GT:AD:DP:GQ:PL	1/1:0,84:84:99:2381,252,0
2L	22057886	2L_22057886_SNP	G	A	2265.77	.	AC=2;AF=1.00;AN=2;DB;DP=83;ExcessHet=3.0103;FS=0.000;MLEAC=2;MLEAF=1.00;MQ=43.98;QD=27.63;SOR=1.367	GT:AD:DP:GQ:PL	1/1:0,82:82:99:2294,246,0
2L	22058169	.	C	CGACT	2008.73	.	AC=2;AF=1.00;AN=2;DP=50;ExcessHet=3.0103;FS=0.000;MLEAC=2;MLEAF=1.00;MQ=44.00;QD=28.62;SOR=0.929	GT:AD:DP:GQ:PL	1/1:0,45:45:99:2046,138,0
2L	22058572	2L_22058572_SNP	G	A	1807.77	.	AC=2;AF=1.00;AN=2;DB;DP=66;ExcessHet=3.0103;FS=0.000;MLEAC=2;MLEAF=1.00;MQ=44.00;QD=27.39;SOR=0.886	GT:AD:DP:GQ:PL	1/1:0,66:66:99:1836,198,0
2L	22058586	2L_22058586_SNP	T	G	1662.77	.	AC=2;AF=1.00;AN=2;BaseQRankSum=1.793;ClippingRankSum=0.000;DB;DP=63;ExcessHet=3.0103;FS=0.000;MLEAC=2;MLEAF=1.00;MQ=44.00;MQRankSum=0.000;QD=26.39;ReadPosRankSum=-0.816;SOR=0.249	GT:AD:DP:GQ:PL	1/1:1,62:63:99:1691,179,0
2L	22058905	2L_22058905_SNP	C	A	1769.77	.	AC=2;AF=1.00;AN=2;DB;DP=65;ExcessHet=3.0103;FS=0.000;MLEAC=2;MLEAF=1.00;MQ=43.97;QD=27.23;SOR=0.854	GT:AD:DP:GQ:PL	1/1:0,65:65:99:1798,195,0
2L	22059093	2L_22059093_SNP	T	G	1761.77	.	AC=2;AF=1.00;AN=2;DB;DP=65;ExcessHet=3.0103;FS=0.000;MLEAC=2;MLEAF=1.00;MQ=43.58;QD=27.10;SOR=0.723	GT:AD:DP:GQ:PL	1/1:0,65:65:99:1790,194,0
2L	22059123	2L_22059123_SNP	G	A	1780.77	.	AC=2;AF=1.00;AN=2;DB;DP=65;ExcessHet=3.0103;FS=0.000;MLEAC=2;MLEAF=1.00;MQ=43.68;QD=27.40;SOR=0.787	GT:AD:DP:GQ:PL	1/1:0,65:65:99:1809,195,0
2L	22059344	2L_22059344_SNP	A	G	1702.77	.	AC=2;AF=1.00;AN=2;DB;DP=61;ExcessHet=3.0103;FS=0.000;MLEAC=2;MLEAF=1.00;MQ=43.72;QD=27.91;SOR=1.022	GT:AD:DP:GQ:PL	1/1:0,61:61:99:1731,182,0
2L	22059378	2L_22059378_SNP	T	C	1891.77	.	AC=2;AF=1.00;AN=2;DB;DP=69;ExcessHet=3.0103;FS=0.000;MLEAC=2;MLEAF=1.00;MQ=43.83;QD=27.42;SOR=0.844	GT:AD:DP:GQ:PL	1/1:0,69:69:99:1920,207,0
2L	22059419	2L_22059419_SNP	T	C	1814.77	.	AC=2;AF=1.00;AN=2;DB;DP=65;ExcessHet=3.0103;FS=0.000;MLEAC=2;MLEAF=1.00;MQ=43.82;QD=27.92;SOR=0.723	GT:AD:DP:GQ:PL	1/1:0,65:65:99:1843,194,0
2L	22059569	2L_22059569_SNP	A	C	1514.77	.	AC=2;AF=1.00;AN=2;DB;DP=57;ExcessHet=3.0103;FS=0.000;MLEAC=2;MLEAF=1.00;MQ=41.46;QD=26.57;SOR=0.800	GT:AD:DP:GQ:PL	1/1:0,57:57:99:1543,169,0
2L	22059607	2L_22059607_SNP	G	A	1525.77	.	AC=2;AF=1.00;AN=2;DB;DP=55;ExcessHet=3.0103;FS=0.000;MLEAC=2;MLEAF=1.00;MQ=40.74;QD=27.74;SOR=0.729	GT:AD:DP:GQ:PL	1/1:0,55:55:99:1554,165,0
2L	22059627	2L_22059627_SNP	G	A	1489.77	.	AC=2;AF=1.00;AN=2;DB;DP=55;ExcessHet=3.0103;FS=0.000;MLEAC=2;MLEAF=1.00;MQ=40.36;QD=27.09;SOR=0.729	GT:AD:DP:GQ:PL	1/1:0,55:55:99:1518,165,0
2L	22060295	2L_22060295_SNP	A	T	2205.77	.	AC=2;AF=1.00;AN=2;BaseQRankSum=1.356;ClippingRankSum=0.000;DB;DP=81;ExcessHet=3.0103;FS=0.000;MLEAC=2;MLEAF=1.00;MQ=44.00;MQRankSum=0.000;QD=27.57;ReadPosRankSum=-0.316;SOR=0.303	GT:AD:DP:GQ:PL	1/1:1,79:80:99:2234,213,0
2L	22060326	2L_22060326_SNP	G	A	2229.77	.	AC=2;AF=1.00;AN=2;DB;DP=84;ExcessHet=3.0103;FS=0.000;MLEAC=2;MLEAF=1.00;MQ=44.00;QD=26.86;SOR=0.766	GT:AD:DP:GQ:PL	1/1:0,83:83:99:2258,248,0
2L	22060467	2L_22060467_SNP	T	A	2053.77	.	AC=2;AF=1.00;AN=2;DB;DP=74;ExcessHet=3.0103;FS=0.000;MLEAC=2;MLEAF=1.00;MQ=44.00;QD=27.75;SOR=1.134	GT:AD:DP:GQ:PL	1/1:0,74:74:99:2082,222,0
2L	22060921	2L_22060921_SNP	A	T	1773.77	.	AC=2;AF=1.00;AN=2;DB;DP=63;ExcessHet=3.0103;FS=0.000;MLEAC=2;MLEAF=1.00;MQ=43.97;QD=28.16;SOR=1.092	GT:AD:DP:GQ:PL	1/1:0,63:63:99:1802,189,0
2L	22060979	2L_22060979_SNP	C	G	1412.77	.	AC=2;AF=1.00;AN=2;DB;DP=54;ExcessHet=3.0103;FS=0.000;MLEAC=2;MLEAF=1.00;MQ=44.00;QD=26.16;SOR=0.846	GT:AD:DP:GQ:PL	1/1:0,54:54:99:1441,160,0
2L	22061292	.	G	GC	1266.73	.	AC=2;AF=1.00;AN=2;DP=45;ExcessHet=3.0103;FS=0.000;MLEAC=2;MLEAF=1.00;MQ=44.25;QD=28.79;SOR=1.105	GT:AD:DP:GQ:PL	1/1:0,44:44:99:1304,132,0
2L	22061437	2L_22061437_SNP	G	A	2995.77	.	AC=2;AF=1.00;AN=2;DB;DP=69;ExcessHet=3.0103;FS=0.000;MLEAC=2;MLEAF=1.00;MQ=44.00;QD=26.38;SOR=0.781	GT:AD:DP:GQ:PL	1/1:0,69:69:99:3024,208,0
2L	22061444	2L_22061444_SNP	T	C	2966.77	.	AC=2;AF=1.00;AN=2;DB;DP=66;ExcessHet=3.0103;FS=0.000;MLEAC=2;MLEAF=1.00;MQ=44.00;QD=31.07;SOR=0.754	GT:AD:DP:GQ:PL	1/1:0,66:66:99:2995,205,0
2L	22061466	2L_22061466_SNP	T	C	1924.77	.	AC=2;AF=1.00;AN=2;DB;DP=69;ExcessHet=3.0103;FS=0.000;MLEAC=2;MLEAF=1.00;MQ=44.00;QD=27.90;SOR=0.722	GT:AD:DP:GQ:PL	1/1:0,69:69:99:1953,206,0
2L	22061488	2L_22061488_SNP	G	T	1694.77	.	AC=2;AF=1.00;AN=2;DB;DP=60;ExcessHet=3.0103;FS=0.000;MLEAC=2;MLEAF=1.00;MQ=44.00;QD=28.25;SOR=0.831	GT:AD:DP:GQ:PL	1/1:0,60:60:99:1723,180,0
2L	22061747	2L_22061747_SNP	G	A	1474.77	.	AC=2;AF=1.00;AN=2;DB;DP=55;ExcessHet=3.0103;FS=0.000;MLEAC=2;MLEAF=1.00;MQ=44.00;QD=28.36;SOR=0.853	GT:AD:DP:GQ:PL	1/1:0,52:52:99:1503,156,0
2L	22061956	2L_22061956_SNP	C	A	1916.77	.	AC=2;AF=1.00;AN=2;BaseQRankSum=1.724;ClippingRankSum=0.000;DB;DP=72;ExcessHet=3.0103;FS=3.259;MLEAC=2;MLEAF=1.00;MQ=44.00;MQRankSum=0.000;QD=26.62;ReadPosRankSum=0.989;SOR=0.448	GT:AD:DP:GQ:PL	1/1:1,71:72:99:1945,205,0
2L	22062015	2L_22062015_SNP	A	C	3054.77	.	AC=2;AF=1.00;AN=2;DB;DP=69;ExcessHet=3.0103;FS=0.000;MLEAC=2;MLEAF=1.00;MQ=44.00;QD=25.80;SOR=0.722	GT:AD:DP:GQ:PL	1/1:0,69:69:99:3083,208,0
2L	22062017	2L_22062017_SNP	C	T	3082.77	.	AC=2;AF=1.00;AN=2;DB;DP=67;ExcessHet=3.0103;FS=0.000;MLEAC=2;MLEAF=1.00;MQ=44.00;QD=24.88;SOR=0.723	GT:AD:DP:GQ:PL	1/1:0,67:67:99:3111,211,0
2L	22062040	2L_22062040_SNP	G	T	2882.77	.	AC=2;AF=1.00;AN=2;DB;DP=68;ExcessHet=3.0103;FS=0.000;MLEAC=2;MLEAF=1.00;MQ=44.00;QD=30.50;SOR=0.814	GT:AD:DP:GQ:PL	1/1:0,68:68:99:2911,205,0
2L	22062087	2L_22062087_SNP	G	T	1998.77	.	AC=2;AF=1.00;AN=2;DB;DP=70;ExcessHet=3.0103;FS=0.000;MLEAC=2;MLEAF=1.00;MQ=44.00;QD=28.55;SOR=0.750	GT:AD:DP:GQ:PL	1/1:0,70:70:99:2027,210,0
2L	22062347	2L_22062347_SNP	T	C	1543.77	.	AC=2;AF=1.00;AN=2;DB;DP=58;ExcessHet=3.0103;FS=0.000;MLEAC=2;MLEAF=1.00;MQ=44.00;QD=26.62;SOR=0.914	GT:AD:DP:GQ:PL	1/1:0,58:58:99:1572,173,0
2L	22062513	2L_22062513_SNP	C	T	2010.77	.	AC=2;AF=1.00;AN=2;DB;DP=71;ExcessHet=3.0103;FS=0.000;MLEAC=2;MLEAF=1.00;MQ=43.85;QD=28.32;SOR=1.117	GT:AD:DP:GQ:PL	1/1:0,71:71:99:2039,213,0
2L	22062524	2L_22062524_SNP	A	G	1951.77	.	AC=2;AF=1.00;AN=2;DB;DP=71;ExcessHet=3.0103;FS=0.000;MLEAC=2;MLEAF=1.00;MQ=43.85;QD=27.49;SOR=1.117	GT:AD:DP:GQ:PL	1/1:0,71:71:99:1980,213,0
2L	22062678	2L_22062678_SNP	G	A	1503.77	.	AC=2;AF=1.00;AN=2;DB;DP=56;ExcessHet=3.0103;FS=0.000;MLEAC=2;MLEAF=1.00;MQ=42.96;QD=26.85;SOR=0.693	GT:AD:DP:GQ:PL	1/1:0,56:56:99:1532,168,0
2L	22062940	2L_22062940_SNP	C	T	1777.77	.	AC=2;AF=1.00;AN=2;BaseQRankSum=1.779;ClippingRankSum=0.000;DB;DP=66;ExcessHet=3.0103;FS=3.424;MLEAC=2;MLEAF=1.00;MQ=44.00;MQRankSum=0.000;QD=26.94;ReadPosRankSum=-0.569;SOR=0.572	GT:AD:DP:GQ:PL	1/1:1,65:66:99:1806,187,0
2L	22062981	2L_22062981_SNP	T	A	1565.77	.	AC=2;AF=1.00;AN=2;DB;DP=59;ExcessHet=3.0103;FS=0.000;MLEAC=2;MLEAF=1.00;MQ=43.97;QD=27.00;SOR=1.085	GT:AD:DP:GQ:PL	1/1:0,58:58:99:1594,173,0
2L	22063078	2L_22063078_SNP	C	A	1907.77	.	AC=2;AF=1.00;AN=2;DB;DP=42;ExcessHet=3.0103;FS=0.000;MLEAC=2;MLEAF=1.00;MQ=41.98;QD=31.42;SOR=0.788	GT:AD:DP:GQ:PL	1/1:0,42:42:99:1936,132,0
2L	22063081	2L_22063081_SNP	A	C	1931.77	.	AC=2;AF=1.00;AN=2;DB;DP=45;ExcessHet=3.0103;FS=0.000;MLEAC=2;MLEAF=1.00;MQ=41.77;QD=33.78;SOR=0.737	GT:AD:DP:GQ:PL	1/1:0,45:45:99:1960,135,0
2L	22063353	.	A	AATAGCCGCGTCAAACTGGCCCTGTCCGTCTGTCTGTCCATATGAACGTTGAGAC	1654.73	.	AC=2;AF=1.00;AN=2;DP=23;ExcessHet=3.0103;FS=0.000;MLEAC=2;MLEAF=1.00;MQ=37.50;QD=30.06;SOR=1.127	GT:AD:DP:GQ:PL	1/1:0,20:20:99:1692,113,0
2L	22063390	2L_22063390_SNP	C	A	796.77	.	AC=2;AF=1.00;AN=2;DB;DP=30;ExcessHet=3.0103;FS=0.000;MLEAC=2;MLEAF=1.00;MQ=39.21;QD=26.56;SOR=1.765	GT:AD:DP:GQ:PL	1/1:0,30:30:89:825,89,0
2L	22063459	2L_22063459_SNP	T	A	2123.77	.	AC=2;AF=1.00;AN=2;DB;DP=49;ExcessHet=3.0103;FS=0.000;MLEAC=2;MLEAF=1.00;MQ=40.46;QD=31.74;SOR=1.609	GT:AD:DP:GQ:PL	1/1:0,49:49:99:2152,147,0
2L	22063466	2L_22063466_SNP	A	T	2196.77	.	AC=2;AF=1.00;AN=2;DB;DP=49;ExcessHet=3.0103;FS=0.000;MLEAC=2;MLEAF=1.00;MQ=40.59;QD=36.05;SOR=1.755	GT:AD:DP:GQ:PL	1/1:0,49:49:99:2225,150,0
2L	22063479	2L_22063479_SNP	T	A	2131.77	.	AC=2;AF=1.00;AN=2;DB;DP=48;ExcessHet=3.0103;FS=0.000;MLEAC=2;MLEAF=1.00;MQ=40.85;QD=27.81;SOR=1.863	GT:AD:DP:GQ:PL	1/1:0,48:48:99:2160,144,0
2L	22063485	2L_22063485_SNP	T	A	2206.77	.	AC=2;AF=1.00;AN=2;DB;DP=49;ExcessHet=3.0103;FS=0.000;MLEAC=2;MLEAF=1.00;MQ=40.81;QD=33.82;SOR=1.609	GT:AD:DP:GQ:PL	1/1:0,49:49:99:2235,151,0
2L	22063489	2L_22063489_SNP	G	C	2188.77	.	AC=2;AF=1.00;AN=2;DB;DP=49;ExcessHet=3.0103;FS=0.000;MLEAC=2;MLEAF=1.00;MQ=41.08;QD=34.71;SOR=1.755	GT:AD:DP:GQ:PL	1/1:0,49:49:99:2217,150,0
2L	22063552	2L_22063552_SNP	T	C	2706.77	.	AC=2;AF=1.00;AN=2;DB;DP=63;ExcessHet=3.0103;FS=0.000;MLEAC=2;MLEAF=1.00;MQ=41.86;QD=29.35;SOR=1.467	GT:AD:DP:GQ:PL	1/1:0,63:63:99:2735,190,0
2L	22063571	2L_22063571_SNP	G	A	2937.77	.	AC=2;AF=1.00;AN=2;DB;DP=72;ExcessHet=3.0103;FS=0.000;MLEAC=2;MLEAF=1.00;MQ=42.22;QD=34.14;SOR=1.148	GT:AD:DP:GQ:PL	1/1:0,72:72:99:2966,217,0
2L	22063769	2L_22063769_SNP	G	A	2467.77	.	AC=2;AF=1.00;AN=2;DB;DP=87;ExcessHet=3.0103;FS=0.000;MLEAC=2;MLEAF=1.00;MQ=43.76;QD=28.37;SOR=0.716	GT:AD:DP:GQ:PL	1/1:0,87:87:99:2496,261,0
2L	22063847	2L_22063847_SNP	T	A	2001.77	.	AC=2;AF=1.00;AN=2;DB;DP=71;ExcessHet=3.0103;FS=0.000;MLEAC=2;MLEAF=1.00;MQ=43.81;QD=28.19;SOR=0.721	GT:AD:DP:GQ:PL	1/1:0,71:71:99:2030,213,0
2L	22064140	2L_22064140_SNP	G	A	1869.77	.	AC=2;AF=1.00;AN=2;DB;DP=68;ExcessHet=3.0103;FS=0.000;MLEAC=2;MLEAF=1.00;MQ=44.00;QD=27.50;SOR=0.752	GT:AD:DP:GQ:PL	1/1:0,68:68:99:1898,204,0
2L	22064212	2L_22064212_SNP	G	C	1834.77	.	AC=2;AF=1.00;AN=2;DB;DP=65;ExcessHet=3.0103;FS=0.000;MLEAC=2;MLEAF=1.00;MQ=44.00;QD=28.23;SOR=0.787	GT:AD:DP:GQ:PL	1/1:0,65:65:99:1863,195,0
2L	22064278	2L_22064278_SNP	A	G	1908.77	.	AC=2;AF=1.00;AN=2;DB;DP=69;ExcessHet=3.0103;FS=0.000;MLEAC=2;MLEAF=1.00;MQ=44.00;QD=27.66;SOR=0.781	GT:AD:DP:GQ:PL	1/1:0,69:69:99:1937,207,0
2L	22064591	.	A	ATTTTT	2006.73	.	AC=2;AF=1.00;AN=2;DP=50;ExcessHet=3.0103;FS=0.000;MLEAC=2;MLEAF=1.00;MQ=44.00;QD=31.12;SOR=1.143	GT:AD:DP:GQ:PL	1/1:0,42:42:99:2044,153,0
2L	22064617	2L_22064617_SNP	A	T	1393.77	.	AC=2;AF=1.00;AN=2;DB;DP=50;ExcessHet=3.0103;FS=0.000;MLEAC=2;MLEAF=1.00;MQ=43.96;QD=27.88;SOR=1.656	GT:AD:DP:GQ:PL	1/1:0,50:50:99:1422,149,0
2L	22064708	2L_22064708_SNP	C	A	1583.77	.	AC=2;AF=1.00;AN=2;DB;DP=58;ExcessHet=3.0103;FS=0.000;MLEAC=2;MLEAF=1.00;MQ=43.97;QD=27.31;SOR=0.762	GT:AD:DP:GQ:PL	1/1:0,58:58:99:1612,174,0
2L	22064782	2L_22064782_SNP	G	C	1697.77	.	AC=2;AF=1.00;AN=2;DB;DP=61;ExcessHet=3.0103;FS=0.000;MLEAC=2;MLEAF=1.00;MQ=43.97;QD=27.83;SOR=0.941	GT:AD:DP:GQ:PL	1/1:0,61:61:99:1726,183,0
2L	22064853	2L_22064853_SNP	T	G	1600.77	.	AC=2;AF=1.00;AN=2;DB;DP=59;ExcessHet=3.0103;FS=0.000;MLEAC=2;MLEAF=1.00;MQ=44.00;QD=27.13;SOR=0.950	GT:AD:DP:GQ:PL	1/1:0,59:59:99:1629,177,0
2L	22065065	2L_22065065_SNP	T	C	1921.77	.	AC=2;AF=1.00;AN=2;DB;DP=72;ExcessHet=3.0103;FS=0.000;MLEAC=2;MLEAF=1.00;MQ=43.97;QD=26.69;SOR=1.002	GT:AD:DP:GQ:PL	1/1:0,72:72:99:1950,214,0
2L	22065233	2L_22065233_SNP	C	A	2122.77	.	AC=2;AF=1.00;AN=2;DB;DP=75;ExcessHet=3.0103;FS=0.000;MLEAC=2;MLEAF=1.00;MQ=44.00;QD=28.30;SOR=0.832	GT:AD:DP:GQ:PL	1/1:0,75:75:99:2151,225,0
2L	22065399	2L_22065399_SNP	T	C	2076.77	.	AC=2;AF=1.00;AN=2;DB;DP=75;ExcessHet=3.0103;FS=0.000;MLEAC=2;MLEAF=1.00;MQ=44.00;QD=27.69;SOR=0.719	GT:AD:DP:GQ:PL	1/1:0,75:75:99:2105,224,0
2L	22065455	2L_22065455_SNP	T	G	1726.77	.	AC=2;AF=1.00;AN=2;DB;DP=63;ExcessHet=3.0103;FS=0.000;MLEAC=2;MLEAF=1.00;MQ=44.00;QD=27.41;SOR=0.724	GT:AD:DP:GQ:PL	1/1:0,63:63:99:1755,188,0
2L	22066147	2L_22066147_SNP	A	G	1538.77	.	AC=2;AF=1.00;AN=2;DB;DP=60;ExcessHet=3.0103;FS=0.000;MLEAC=2;MLEAF=1.00;MQ=43.97;QD=26.53;SOR=0.762	GT:AD:DP:GQ:PL	1/1:0,58:58:99:1567,173,0
2L	22066788	.	C	T	169.77	.	AC=1;AF=0.500;AN=2;BaseQRankSum=1.754;ClippingRankSum=0.000;DP=10;ExcessHet=3.0103;FS=21.004;MLEAC=1;MLEAF=0.500;MQ=42.06;MQRankSum=-0.210;QD=18.86;ReadPosRankSum=0.508;SOR=3.585	GT:AD:DP:GQ:PL	0/1:4,5:9:99:198,0,135
2L	22066795	.	T	A	172.77	.	AC=1;AF=0.500;AN=2;BaseQRankSum=0.703;ClippingRankSum=0.000;DP=9;ExcessHet=3.0103;FS=17.482;MLEAC=1;MLEAF=0.500;MQ=41.84;MQRankSum=-0.022;QD=21.60;ReadPosRankSum=-0.732;SOR=3.585	GT:AD:DP:GQ:PL	0/1:3,5:8:99:201,0,111
2L	22066804	.	T	A	199.77	.	AC=1;AF=0.500;AN=2;BaseQRankSum=-0.854;ClippingRankSum=0.000;DP=9;ExcessHet=3.0103;FS=17.482;MLEAC=1;MLEAF=0.500;MQ=40.28;MQRankSum=-0.619;QD=24.97;ReadPosRankSum=-0.342;SOR=3.585	GT:AD:DP:GQ:PL	0/1:3,5:8:99:228,0,108
2L	22066903	.	T	C	138.84	.	AC=2;AF=1.00;AN=2;DP=6;ExcessHet=3.0103;FS=0.000;MLEAC=2;MLEAF=1.00;MQ=38.29;QD=23.14;SOR=1.329	GT:AD:DP:GQ:PL	1/1:0,6:6:18:167,18,0
2L	22067010	.	T	A	417.77	.	AC=2;AF=1.00;AN=2;DP=16;ExcessHet=3.0103;FS=0.000;MLEAC=2;MLEAF=1.00;MQ=37.09;QD=26.11;SOR=4.174	GT:AD:DP:GQ:PL	1/1:0,16:16:48:446,48,0
2L	22067123	2L_22067123_SNP	C	A	925.77	.	AC=2;AF=1.00;AN=2;DB;DP=33;ExcessHet=3.0103;FS=0.000;MLEAC=2;MLEAF=1.00;MQ=39.87;QD=28.93;SOR=1.911	GT:AD:DP:GQ:PL	1/1:0,32:32:96:954,96,0
2L	22067136	2L_22067136_SNP	C	T	1122.77	.	AC=2;AF=1.00;AN=2;DB;DP=40;ExcessHet=3.0103;FS=0.000;MLEAC=2;MLEAF=1.00;MQ=39.51;QD=28.07;SOR=1.981	GT:AD:DP:GQ:PL	1/1:0,40:40:99:1151,120,0
2L	22067339	2L_22067339_SNP	A	G	2628.77	.	AC=2;AF=1.00;AN=2;DB;DP=61;ExcessHet=3.0103;FS=0.000;MLEAC=2;MLEAF=1.00;MQ=42.24;QD=28.60;SOR=1.022	GT:AD:DP:GQ:PL	1/1:0,61:61:99:2657,184,0
2L	22067349	2L_22067349_SNP	T	A	2582.77	.	AC=2;AF=1.00;AN=2;DB;DP=60;ExcessHet=3.0103;FS=0.000;MLEAC=2;MLEAF=1.00;MQ=41.72;QD=33.20;SOR=1.255	GT:AD:DP:GQ:PL	1/1:0,60:60:99:2611,181,0
2L	22067463	2L_22067463_SNP	C	T	1513.77	.	AC=2;AF=1.00;AN=2;BaseQRankSum=1.813;ClippingRankSum=0.000;DB;DP=58;ExcessHet=3.0103;FS=3.321;MLEAC=2;MLEAF=1.00;MQ=37.69;MQRankSum=-1.367;QD=26.10;ReadPosRankSum=1.018;SOR=0.504	GT:AD:DP:GQ:PL	1/1:1,57:58:99:1542,163,0
2L	22067507	.	GAACACATTAAAAATTGTTCA	G	2591.73	.	AC=2;AF=1.00;AN=2;DP=60;ExcessHet=3.0103;FS=0.000;MLEAC=2;MLEAF=1.00;MQ=37.28;QD=31.46;SOR=0.796	GT:AD:DP:GQ:PL	1/1:0,59:59:99:2629,178,0
2L	22067559	2L_22067559_SNP	A	G	2554.77	.	AC=2;AF=1.00;AN=2;DB;DP=59;ExcessHet=3.0103;FS=0.000;MLEAC=2;MLEAF=1.00;MQ=37.93;QD=31.93;SOR=0.796	GT:AD:DP:GQ:PL	1/1:0,59:59:99:2583,178,0
2L	22067567	2L_22067567_SNP	A	C	2566.77	.	AC=2;AF=1.00;AN=2;DB;DP=57;ExcessHet=3.0103;FS=0.000;MLEAC=2;MLEAF=1.00;MQ=38.25;QD=26.70;SOR=0.728	GT:AD:DP:GQ:PL	1/1:0,57:57:99:2595,175,0
2L	22067572	2L_22067572_SNP	A	T	2609.77	.	AC=2;AF=1.00;AN=2;DB;DP=58;ExcessHet=3.0103;FS=0.000;MLEAC=2;MLEAF=1.00;MQ=38.18;QD=31.07;SOR=0.693	GT:AD:DP:GQ:PL	1/1:0,58:58:99:2638,178,0
2L	22067597	2L_22067597_SNP	A	C	1685.77	.	AC=2;AF=1.00;AN=2;DB;DP=63;ExcessHet=3.0103;FS=0.000;MLEAC=2;MLEAF=1.00;MQ=37.36;QD=27.19;SOR=0.758	GT:AD:DP:GQ:PL	1/1:0,62:62:99:1714,186,0
2L	22067661	2L_22067661_SNP	A	G	2734.77	.	AC=2;AF=1.00;AN=2;DB;DP=64;ExcessHet=3.0103;FS=0.000;MLEAC=2;MLEAF=1.00;MQ=34.57;QD=30.56;SOR=0.756	GT:AD:DP:GQ:PL	1/1:0,64:64:99:2763,193,0
2L	22067672	2L_22067672_SNP	T	A	2761.77	.	AC=2;AF=1.00;AN=2;DB;DP=63;ExcessHet=3.0103;FS=0.000;MLEAC=2;MLEAF=1.00;MQ=33.63;QD=32.90;SOR=0.790	GT:AD:DP:GQ:PL	1/1:0,63:63:99:2790,196,0
2L	22067717	2L_22067717_SNP	G	A	1595.77	.	AC=2;AF=1.00;AN=2;DB;DP=59;ExcessHet=3.0103;FS=0.000;MLEAC=2;MLEAF=1.00;MQ=32.51;QD=27.05;SOR=0.871	GT:AD:DP:GQ:PL	1/1:0,59:59:99:1624,177,0
2L	22067743	.	CA	C	2040.73	.	AC=2;AF=1.00;AN=2;DP=53;ExcessHet=3.0103;FS=0.000;MLEAC=2;MLEAF=1.00;MQ=31.80;QD=31.39;SOR=0.874	GT:AD:DP:GQ:PL	1/1:0,46:46:99:2078,142,0
2L	22067751	.	A	T	2135.77	.	AC=2;AF=1.00;AN=2;DP=50;ExcessHet=3.0103;FS=0.000;MLEAC=2;MLEAF=1.00;MQ=32.67;QD=31.96;SOR=0.693	GT:AD:DP:GQ:PL	1/1:0,50:50:99:2164,150,0
2L	22067805	.	TA	T	824.73	.	AC=2;AF=1.00;AN=2;BaseQRankSum=0.912;ClippingRankSum=0.000;DP=54;ExcessHet=3.0103;FS=1.866;MLEAC=2;MLEAF=1.00;MQ=34.76;MQRankSum=-0.249;QD=16.49;ReadPosRankSum=-1.002;SOR=0.740	GT:AD:DP:GQ:PL	1/1:5,45:50:47:862,47,0
2L	22067895	2L_22067895_SNP	A	G	1162.77	.	AC=2;AF=1.00;AN=2;DB;DP=45;ExcessHet=3.0103;FS=0.000;MLEAC=2;MLEAF=1.00;MQ=34.76;QD=25.84;SOR=1.559	GT:AD:DP:GQ:PL	1/1:0,45:45:99:1191,134,0
2L	22067950	2L_22067950_SNP	A	G	1195.77	.	AC=2;AF=1.00;AN=2;DB;DP=46;ExcessHet=3.0103;FS=0.000;MLEAC=2;MLEAF=1.00;MQ=36.34;QD=25.99;SOR=1.085	GT:AD:DP:GQ:PL	1/1:0,46:46:99:1224,137,0
2L	22067977	.	A	ACAGACTGG	1959.73	.	AC=2;AF=1.00;AN=2;DP=47;ExcessHet=3.0103;FS=0.000;MLEAC=2;MLEAF=1.00;MQ=37.05;QD=29.56;SOR=0.892	GT:AD:DP:GQ:PL	1/1:0,42:42:99:1997,135,0
2L	22068131	2L_22068131_SNP	T	C	2400.77	.	AC=2;AF=1.00;AN=2;DB;DP=56;ExcessHet=3.0103;FS=0.000;MLEAC=2;MLEAF=1.00;MQ=41.65;QD=28.82;SOR=1.412	GT:AD:DP:GQ:PL	1/1:0,56:56:99:2429,172,0
2L	22068145	.	C	CAA	2341.73	.	AC=2;AF=1.00;AN=2;DP=54;ExcessHet=3.0103;FS=0.000;MLEAC=2;MLEAF=1.00;MQ=42.10;QD=27.96;SOR=1.501	GT:AD:DP:GQ:PL	1/1:0,54:54:99:2378,177,0
2L	22068152	.	T	A	2525.77	.	AC=2;AF=1.00;AN=2;DP=57;ExcessHet=3.0103;FS=0.000;MLEAC=2;MLEAF=1.00;MQ=42.21;QD=30.10;SOR=1.238	GT:AD:DP:GQ:PL	1/1:0,57:57:99:2554,175,0
2L	22068187	2L_22068187_SNP	T	C	1426.77	.	AC=2;AF=1.00;AN=2;DB;DP=53;ExcessHet=3.0103;FS=0.000;MLEAC=2;MLEAF=1.00;MQ=42.09;QD=26.92;SOR=0.892	GT:AD:DP:GQ:PL	1/1:0,53:53:99:1455,159,0
2L	22068242	2L_22068242_SNP	G	A	1450.77	.	AC=2;AF=1.00;AN=2;DB;DP=53;ExcessHet=3.0103;FS=0.000;MLEAC=2;MLEAF=1.00;MQ=43.10;QD=27.37;SOR=0.892	GT:AD:DP:GQ:PL	1/1:0,53:53:99:1479,159,0
2L	22069028	.	GTTTT	G	2472.73	.	AC=2;AF=1.00;AN=2;DP=68;ExcessHet=3.0103;FS=0.000;MLEAC=2;MLEAF=1.00;MQ=44.49;QD=30.55;SOR=0.693	GT:AD:DP:GQ:PL	1/1:0,59:59:99:2510,178,0
2L	22069483	2L_22069483_SNP	A	G	1535.77	.	AC=2;AF=1.00;AN=2;DB;DP=56;ExcessHet=3.0103;FS=0.000;MLEAC=2;MLEAF=1.00;MQ=44.00;QD=27.42;SOR=0.922	GT:AD:DP:GQ:PL	1/1:0,56:56:99:1564,168,0
2L	22069499	2L_22069499_SNP	T	G	1437.77	.	AC=2;AF=1.00;AN=2;DB;DP=52;ExcessHet=3.0103;FS=0.000;MLEAC=2;MLEAF=1.00;MQ=44.00;QD=27.65;SOR=1.136	GT:AD:DP:GQ:PL	1/1:0,52:52:99:1466,155,0
2L	22069692	2L_22069692_SNP	A	C	1613.77	.	AC=2;AF=1.00;AN=2;DB;DP=59;ExcessHet=3.0103;FS=0.000;MLEAC=2;MLEAF=1.00;MQ=44.00;QD=27.82;SOR=0.762	GT:AD:DP:GQ:PL	1/1:0,58:58:99:1642,174,0
2L	22069879	2L_22069879_SNP	C	A	2944.77	.	AC=2;AF=1.00;AN=2;DB;DP=67;ExcessHet=3.0103;FS=0.000;MLEAC=2;MLEAF=1.00;MQ=44.00;QD=25.29;SOR=0.784	GT:AD:DP:GQ:PL	1/1:0,67:67:99:2973,205,0
2L	22069887	2L_22069887_SNP	A	T	2922.77	.	AC=2;AF=1.00;AN=2;DB;DP=67;ExcessHet=3.0103;FS=0.000;MLEAC=2;MLEAF=1.00;MQ=44.00;QD=32.00;SOR=0.723	GT:AD:DP:GQ:PL	1/1:0,67:67:99:2951,202,0
2L	22070520	.	T	TGAATGC	2198.73	.	AC=2;AF=1.00;AN=2;DP=54;ExcessHet=3.0103;FS=0.000;MLEAC=2;MLEAF=1.00;MQ=39.21;QD=32.60;SOR=0.818	GT:AD:DP:GQ:PL	1/1:0,49:49:99:2236,150,0
2L	22070537	2L_22070537_SNP	C	A	2068.77	.	AC=2;AF=1.00;AN=2;DB;DP=47;ExcessHet=3.0103;FS=0.000;MLEAC=2;MLEAF=1.00;MQ=38.73;QD=26.53;SOR=0.735	GT:AD:DP:GQ:PL	1/1:0,47:47:99:2097,141,0
2L	22070565	2L_22070565_SNP	G	A	1612.77	.	AC=2;AF=1.00;AN=2;DB;DP=38;ExcessHet=3.0103;FS=0.000;MLEAC=2;MLEAF=1.00;MQ=37.77;QD=30.75;SOR=0.914	GT:AD:DP:GQ:PL	1/1:0,38:38:99:1641,114,0
2L	22070578	2L_22070578_SNP	G	A	1456.77	.	AC=2;AF=1.00;AN=2;DB;DP=33;ExcessHet=3.0103;FS=0.000;MLEAC=2;MLEAF=1.00;MQ=37.74;QD=31.45;SOR=1.022	GT:AD:DP:GQ:PL	1/1:0,33:33:99:1485,99,0
2L	22070605	2L_22070605_SNP	A	G	591.77	.	AC=2;AF=1.00;AN=2;DB;DP=22;ExcessHet=3.0103;FS=0.000;MLEAC=2;MLEAF=1.00;MQ=36.44;QD=26.90;SOR=1.329	GT:AD:DP:GQ:PL	1/1:0,22:22:66:620,66,0
2L	22070637	.	TTAGAGTGGGCGTGGCAAAAAGATTTTTGGCAATTCGATAGAAATTTTTTCCAAAAAAATTTTTGGCAATCCGA	T	732.73	.	AC=2;AF=1.00;AN=2;DP=20;ExcessHet=3.0103;FS=0.000;MLEAC=2;MLEAF=1.00;MQ=36.21;QD=28.56;SOR=1.179	GT:AD:DP:GQ:PL	1/1:0,18:18:55:770,55,0
2L	22070746	2L_22070746_SNP	G	T	1207.77	.	AC=2;AF=1.00;AN=2;DB;DP=27;ExcessHet=3.0103;FS=0.000;MLEAC=2;MLEAF=1.00;MQ=33.41;QD=25.13;SOR=1.528	GT:AD:DP:GQ:PL	1/1:0,27:27:87:1236,87,0
2L	22070757	2L_22070757_SNP	G	A	1286.77	.	AC=2;AF=1.00;AN=2;DB;DP=32;ExcessHet=3.0103;FS=0.000;MLEAC=2;MLEAF=1.00;MQ=34.16;QD=26.51;SOR=1.112	GT:AD:DP:GQ:PL	1/1:0,32:32:96:1315,96,0
2L	22070790	.	G	T	2019.77	.	AC=2;AF=1.00;AN=2;DP=46;ExcessHet=3.0103;FS=0.000;MLEAC=2;MLEAF=1.00;MQ=34.79;QD=24.52;SOR=0.874	GT:AD:DP:GQ:PL	1/1:0,46:46:99:2048,138,0
2L	22070791	2L_22070791_SNP	A	T	2019.77	.	AC=2;AF=1.00;AN=2;DB;DP=46;ExcessHet=3.0103;FS=0.000;MLEAC=2;MLEAF=1.00;MQ=34.79;QD=29.35;SOR=0.874	GT:AD:DP:GQ:PL	1/1:0,46:46:99:2048,138,0
2L	22070977	2L_22070977_SNP	A	C	1338.77	.	AC=2;AF=1.00;AN=2;DB;DP=50;ExcessHet=3.0103;FS=0.000;MLEAC=2;MLEAF=1.00;MQ=35.56;QD=27.32;SOR=0.909	GT:AD:DP:GQ:PL	1/1:0,49:49:99:1367,147,0
2L	22071024	2L_22071024_SNP	A	T	1606.77	.	AC=2;AF=1.00;AN=2;DB;DP=59;ExcessHet=3.0103;FS=0.000;MLEAC=2;MLEAF=1.00;MQ=33.50;QD=27.23;SOR=0.950	GT:AD:DP:GQ:PL	1/1:0,59:59:99:1635,177,0
2L	22072708	2L_22072708_SNP	T	G	53.77	.	AC=1;AF=0.500;AN=2;BaseQRankSum=-0.816;ClippingRankSum=0.000;DB;DP=8;ExcessHet=3.0103;FS=3.680;MLEAC=1;MLEAF=0.500;MQ=44.00;MQRankSum=0.000;QD=6.72;ReadPosRankSum=0.180;SOR=3.258	GT:AD:DP:GQ:PL	0/1:4,4:8:82:82,0,89
2L	22072750	.	A	C	246.77	.	AC=2;AF=1.00;AN=2;DP=10;ExcessHet=3.0103;FS=0.000;MLEAC=2;MLEAF=1.00;MQ=41.96;QD=24.68;SOR=3.258	GT:AD:DP:GQ:PL	1/1:0,10:10:30:275,30,0
2L	22072795	2L_22072795_SNP	G	A	391.77	.	AC=2;AF=1.00;AN=2;DB;DP=15;ExcessHet=3.0103;FS=0.000;MLEAC=2;MLEAF=1.00;MQ=41.33;QD=26.12;SOR=5.549	GT:AD:DP:GQ:PL	1/1:0,15:15:45:420,45,0
2L	22072905	2L_22072905_SNP	C	A	1086.77	.	AC=2;AF=1.00;AN=2;DB;DP=25;ExcessHet=3.0103;FS=0.000;MLEAC=2;MLEAF=1.00;MQ=42.88;QD=27.89;SOR=6.518	GT:AD:DP:GQ:PL	1/1:0,25:25:75:1115,75,0
2L	22072906	2L_22072906_SNP	A	C	1086.77	.	AC=2;AF=1.00;AN=2;DB;DP=25;ExcessHet=3.0103;FS=0.000;MLEAC=2;MLEAF=1.00;MQ=42.88;QD=28.15;SOR=6.518	GT:AD:DP:GQ:PL	1/1:0,25:25:75:1115,75,0
2L	22072920	2L_22072920_SNP	G	A	770.77	.	AC=2;AF=1.00;AN=2;DB;DP=27;ExcessHet=3.0103;FS=0.000;MLEAC=2;MLEAF=1.00;MQ=43.53;QD=28.55;SOR=6.666	GT:AD:DP:GQ:PL	1/1:0,27:27:81:799,81,0
2L	22072964	.	G	GCTTCGAT	1941.73	.	AC=2;AF=1.00;AN=2;DP=42;ExcessHet=3.0103;FS=0.000;MLEAC=2;MLEAF=1.00;MQ=42.92;QD=30.97;SOR=1.005	GT:AD:DP:GQ:PL	1/1:0,42:42:99:1979,132,0
2L	22073045	2L_22073045_SNP	C	T	1376.77	.	AC=2;AF=1.00;AN=2;BaseQRankSum=1.790;ClippingRankSum=0.000;DB;DP=53;ExcessHet=3.0103;FS=0.000;MLEAC=2;MLEAF=1.00;MQ=42.80;MQRankSum=-0.497;QD=26.48;ReadPosRankSum=0.435;SOR=0.354	GT:AD:DP:GQ:PL	1/1:1,51:52:99:1405,146,0
2L	22073111	2L_22073111_DEL	TGTACTCTAAGATTAGTGGATATATAAATATAC	T	1819.73	.	AC=2;AF=1.00;AN=2;DB;DP=41;ExcessHet=3.0103;FS=0.000;MLEAC=2;MLEAF=1.00;MQ=43.24;QD=31.43;SOR=0.902	GT:AD:DP:GQ:PL	1/1:0,40:40:99:1857,127,0
2L	22073151	2L_22073151_SNP	C	T	1794.77	.	AC=2;AF=1.00;AN=2;DB;DP=42;ExcessHet=3.0103;FS=0.000;MLEAC=2;MLEAF=1.00;MQ=43.21;QD=29.26;SOR=0.892	GT:AD:DP:GQ:PL	1/1:0,42:42:99:1823,126,0
2L	22073244	2L_22073244_SNP	C	T	1489.77	.	AC=2;AF=1.00;AN=2;DB;DP=54;ExcessHet=3.0103;FS=0.000;MLEAC=2;MLEAF=1.00;MQ=43.82;QD=27.59;SOR=0.767	GT:AD:DP:GQ:PL	1/1:0,54:54:99:1518,162,0
2L	22073309	2L_22073309_SNP	T	G	1530.77	.	AC=2;AF=1.00;AN=2;DB;DP=56;ExcessHet=3.0103;FS=0.000;MLEAC=2;MLEAF=1.00;MQ=43.86;QD=27.34;SOR=0.841	GT:AD:DP:GQ:PL	1/1:0,56:56:99:1559,168,0
2L	22073339	2L_22073339_SNP	A	G	1444.77	.	AC=2;AF=1.00;AN=2;DB;DP=53;ExcessHet=3.0103;FS=0.000;MLEAC=2;MLEAF=1.00;MQ=43.89;QD=27.26;SOR=0.892	GT:AD:DP:GQ:PL	1/1:0,53:53:99:1473,159,0
2L	22074097	2L_22074097_SNP	G	T	1500.77	.	AC=2;AF=1.00;AN=2;DB;DP=54;ExcessHet=3.0103;FS=0.000;MLEAC=2;MLEAF=1.00;MQ=43.95;QD=27.79;SOR=0.846	GT:AD:DP:GQ:PL	1/1:0,54:54:99:1529,162,0
2L	22074111	2L_22074111_SNP	G	A	1399.77	.	AC=2;AF=1.00;AN=2;DB;DP=51;ExcessHet=3.0103;FS=0.000;MLEAC=2;MLEAF=1.00;MQ=43.94;QD=27.45;SOR=0.732	GT:AD:DP:GQ:PL	1/1:0,51:51:99:1428,153,0
2L	22074204	2L_22074204_SNP	G	C	1337.77	.	AC=2;AF=1.00;AN=2;DB;DP=51;ExcessHet=3.0103;FS=0.000;MLEAC=2;MLEAF=1.00;MQ=44.00;QD=27.30;SOR=0.818	GT:AD:DP:GQ:PL	1/1:0,49:49:99:1366,147,0
2L	22074299	2L_22074299_SNP	C	T	1827.77	.	AC=2;AF=1.00;AN=2;DB;DP=66;ExcessHet=3.0103;FS=0.000;MLEAC=2;MLEAF=1.00;MQ=44.00;QD=27.69;SOR=1.033	GT:AD:DP:GQ:PL	1/1:0,66:66:99:1856,198,0
2L	22074317	2L_22074317_SNP	A	C	1760.77	.	AC=2;AF=1.00;AN=2;DB;DP=67;ExcessHet=3.0103;FS=0.000;MLEAC=2;MLEAF=1.00;MQ=44.00;QD=26.68;SOR=1.284	GT:AD:DP:GQ:PL	1/1:0,66:66:99:1789,197,0
2L	22074487	2L_22074487_SNP	T	C	2158.77	.	AC=2;AF=1.00;AN=2;DB;DP=78;ExcessHet=3.0103;FS=0.000;MLEAC=2;MLEAF=1.00;MQ=43.97;QD=27.68;SOR=0.744	GT:AD:DP:GQ:PL	1/1:0,78:78:99:2187,234,0
2L	22075002	2L_22075002_SNP	G	A	1817.77	.	AC=2;AF=1.00;AN=2;DB;DP=68;ExcessHet=3.0103;FS=0.000;MLEAC=2;MLEAF=1.00;MQ=43.94;QD=27.13;SOR=0.849	GT:AD:DP:GQ:PL	1/1:0,67:67:99:1846,201,0
2L	22075196	2L_22075196_SNP	G	A	1698.77	.	AC=2;AF=1.00;AN=2;DB;DP=63;ExcessHet=3.0103;FS=0.000;MLEAC=2;MLEAF=1.00;MQ=43.95;QD=26.96;SOR=0.859	GT:AD:DP:GQ:PL	1/1:0,63:63:99:1727,187,0
2L	22077134	.	GC	G	2001.73	.	AC=2;AF=1.00;AN=2;DP=60;ExcessHet=3.0103;FS=0.000;MLEAC=2;MLEAF=1.00;MQ=43.43;QD=33.93;SOR=0.726	GT:AD:DP:GQ:PL	1/1:0,59:59:99:2039,178,0
2L	22077201	2L_22077201_SNP	T	A	2600.77	.	AC=2;AF=1.00;AN=2;DB;DP=59;ExcessHet=3.0103;FS=0.000;MLEAC=2;MLEAF=1.00;MQ=43.97;QD=33.99;SOR=0.726	GT:AD:DP:GQ:PL	1/1:0,59:59:99:2629,178,0
2L	22077208	2L_22077208_SNP	T	A	2596.77	.	AC=2;AF=1.00;AN=2;DB;DP=59;ExcessHet=3.0103;FS=0.000;MLEAC=2;MLEAF=1.00;MQ=43.97;QD=22.88;SOR=0.726	GT:AD:DP:GQ:PL	1/1:0,59:59:99:2625,178,0
2L	22077305	2L_22077305_SNP	T	C	1652.77	.	AC=2;AF=1.00;AN=2;DB;DP=60;ExcessHet=3.0103;FS=0.000;MLEAC=2;MLEAF=1.00;MQ=44.00;QD=28.01;SOR=1.316	GT:AD:DP:GQ:PL	1/1:0,59:59:99:1681,177,0
2L	22077395	2L_22077395_SNP	T	C	1689.77	.	AC=2;AF=1.00;AN=2;DB;DP=61;ExcessHet=3.0103;FS=0.000;MLEAC=2;MLEAF=1.00;MQ=44.00;QD=27.70;SOR=1.197	GT:AD:DP:GQ:PL	1/1:0,61:61:99:1718,183,0
2L	22077532	.	GAA	G	2863.73	.	AC=2;AF=1.00;AN=2;DP=69;ExcessHet=3.0103;FS=0.000;MLEAC=2;MLEAF=1.00;MQ=42.38;QD=29.24;SOR=1.000	GT:AD:DP:GQ:PL	1/1:0,65:65:99:2901,196,0
2L	22077549	2L_22077549_SNP	A	T	3461.77	.	AC=2;AF=1.00;AN=2;DB;DP=75;ExcessHet=3.0103;FS=0.000;MLEAC=2;MLEAF=1.00;MQ=42.65;QD=23.90;SOR=1.022	GT:AD:DP:GQ:PL	1/1:0,75:75:99:3490,238,0
2L	22077568	2L_22077568_SNP	G	A	3275.77	.	AC=2;AF=1.00;AN=2;DB;DP=77;ExcessHet=3.0103;FS=0.000;MLEAC=2;MLEAF=1.00;MQ=42.86;QD=29.10;SOR=1.150	GT:AD:DP:GQ:PL	1/1:0,77:77:99:3304,232,0
2L	22077717	2L_22077717_SNP	T	A	1351.77	.	AC=2;AF=1.00;AN=2;DB;DP=49;ExcessHet=3.0103;FS=0.000;MLEAC=2;MLEAF=1.00;MQ=42.43;QD=27.59;SOR=0.818	GT:AD:DP:GQ:PL	1/1:0,49:49:99:1380,147,0
2L	22077790	2L_22077790_SNP	A	T	1749.77	.	AC=2;AF=1.00;AN=2;DB;DP=63;ExcessHet=3.0103;FS=0.000;MLEAC=2;MLEAF=1.00;MQ=43.34;QD=27.77;SOR=0.790	GT:AD:DP:GQ:PL	1/1:0,63:63:99:1778,189,0
2L	22077830	2L_22077830_SNP	G	T	1917.77	.	AC=2;AF=1.00;AN=2;DB;DP=69;ExcessHet=3.0103;FS=0.000;MLEAC=2;MLEAF=1.00;MQ=43.81;QD=27.79;SOR=0.781	GT:AD:DP:GQ:PL	1/1:0,69:69:99:1946,207,0
2L	22077863	2L_22077863_SNP	C	T	3085.77	.	AC=2;AF=1.00;AN=2;DB;DP=69;ExcessHet=3.0103;FS=0.000;MLEAC=2;MLEAF=1.00;MQ=44.00;QD=29.80;SOR=0.781	GT:AD:DP:GQ:PL	1/1:0,69:69:99:3114,211,0
2L	22077868	2L_22077868_SNP	T	A	3123.77	.	AC=2;AF=1.00;AN=2;DB;DP=70;ExcessHet=3.0103;FS=0.000;MLEAC=2;MLEAF=1.00;MQ=44.00;QD=29.59;SOR=0.693	GT:AD:DP:GQ:PL	1/1:0,70:70:99:3152,214,0
2L	22078007	2L_22078007_SNP	A	G	1535.77	.	AC=2;AF=1.00;AN=2;DB;DP=54;ExcessHet=3.0103;FS=0.000;MLEAC=2;MLEAF=1.00;MQ=44.00;QD=28.98;SOR=0.808	GT:AD:DP:GQ:PL	1/1:0,53:53:99:1564,159,0
2L	22078319	2L_22078319_SNP	C	G	1476.77	.	AC=2;AF=1.00;AN=2;DB;DP=53;ExcessHet=3.0103;FS=0.000;MLEAC=2;MLEAF=1.00;MQ=43.72;QD=27.86;SOR=1.077	GT:AD:DP:GQ:PL	1/1:0,53:53:99:1505,159,0
2L	22078652	.	G	GCTCTCTCTCT	1378.73	.	AC=2;AF=1.00;AN=2;DP=35;ExcessHet=3.0103;FS=0.000;MLEAC=1;MLEAF=0.500;MQ=41.96;QD=28.66;SOR=0.784	GT:AD:DP:GQ:PL	1/1:0,31:31:99:1323,107,0
2L	22078703	2L_22078703_SNP	C	T	1141.77	.	AC=2;AF=1.00;AN=2;DB;DP=44;ExcessHet=3.0103;FS=0.000;MLEAC=2;MLEAF=1.00;MQ=41.95;QD=25.95;SOR=0.693	GT:AD:DP:GQ:PL	1/1:0,44:44:99:1170,131,0
2L	22079066	.	AACAAAGTC	A	2197.73	.	AC=2;AF=1.00;AN=2;DP=48;ExcessHet=3.0103;FS=0.000;MLEAC=2;MLEAF=1.00;MQ=43.92;QD=25.23;SOR=1.426	GT:AD:DP:GQ:PL	1/1:0,48:48:99:2235,151,0
2L	22079084	2L_22079084_SNP	T	G	2333.77	.	AC=2;AF=1.00;AN=2;DB;DP=51;ExcessHet=3.0103;FS=0.000;MLEAC=2;MLEAF=1.00;MQ=43.92;QD=31.19;SOR=1.436	GT:AD:DP:GQ:PL	1/1:0,51:51:99:2362,163,0
2L	22079089	2L_22079089_SNP	A	G	2279.77	.	AC=2;AF=1.00;AN=2;DB;DP=51;ExcessHet=3.0103;FS=0.000;MLEAC=2;MLEAF=1.00;MQ=43.92;QD=30.68;SOR=1.436	GT:AD:DP:GQ:PL	1/1:0,51:51:99:2308,160,0
2L	22079332	2L_22079332_SNP	A	G	1999.77	.	AC=2;AF=1.00;AN=2;DB;DP=70;ExcessHet=3.0103;FS=0.000;MLEAC=2;MLEAF=1.00;MQ=43.97;QD=28.57;SOR=0.693	GT:AD:DP:GQ:PL	1/1:0,70:70:99:2028,210,0
2L	22079364	2L_22079364_SNP	C	G	1821.77	.	AC=2;AF=1.00;AN=2;DB;DP=66;ExcessHet=3.0103;FS=0.000;MLEAC=2;MLEAF=1.00;MQ=44.00;QD=27.60;SOR=0.754	GT:AD:DP:GQ:PL	1/1:0,66:66:99:1850,198,0
2L	22079523	.	G	GT	1227.73	.	AC=2;AF=1.00;AN=2;BaseQRankSum=-0.651;ClippingRankSum=0.000;DP=72;ExcessHet=3.0103;FS=6.247;MLEAC=2;MLEAF=1.00;MQ=43.97;MQRankSum=-0.094;QD=19.18;ReadPosRankSum=-0.818;SOR=0.290	GT:AD:DP:GQ:PL	1/1:2,62:64:99:1265,156,0
2L	22081103	2L_22081103_SNP	C	G	1581.77	.	AC=2;AF=1.00;AN=2;DB;DP=58;ExcessHet=3.0103;FS=0.000;MLEAC=2;MLEAF=1.00;MQ=42.53;QD=27.75;SOR=0.800	GT:AD:DP:GQ:PL	1/1:0,57:57:99:1610,171,0
2L	22082014	2L_22082014_SNP	C	G	521.77	.	AC=2;AF=1.00;AN=2;BaseQRankSum=-0.768;ClippingRankSum=0.000;DB;DP=14;ExcessHet=3.0103;FS=4.472;MLEAC=2;MLEAF=1.00;MQ=42.12;MQRankSum=-1.044;QD=32.64;ReadPosRankSum=-0.875;SOR=1.447	GT:AD:DP:GQ:PL	1/1:1,13:14:40:550,40,0
2L	22082017	.	G	GT	572.73	.	AC=2;AF=1.00;AN=2;BaseQRankSum=1.760;ClippingRankSum=0.000;DP=16;ExcessHet=3.0103;FS=4.260;MLEAC=2;MLEAF=1.00;MQ=42.23;MQRankSum=-1.034;QD=32.82;ReadPosRankSum=0.436;SOR=1.284	GT:AD:DP:GQ:PL	1/1:1,15:16:46:610,46,0
2L	22082071	2L_22082071_DEL	GACCAT	G	1083.73	.	AC=2;AF=1.00;AN=2;DB;DP=25;ExcessHet=3.0103;FS=0.000;MLEAC=2;MLEAF=1.00;MQ=43.41;QD=36.17;SOR=1.893	GT:AD:DP:GQ:PL	1/1:0,25:25:75:1121,75,0
2L	22082261	.	CGA	C	1627.73	.	AC=2;AF=1.00;AN=2;DP=37;ExcessHet=3.0103;FS=0.000;MLEAC=2;MLEAF=1.00;MQ=43.02;QD=26.50;SOR=1.270	GT:AD:DP:GQ:PL	1/1:0,37:37:99:1665,111,0
2L	22082264	.	TCCGGCTATGTCTGTCTGCCCGTTCGTATCTAGGG	T	1707.73	.	AC=2;AF=1.00;AN=2;DP=37;ExcessHet=3.0103;FS=0.000;MLEAC=2;MLEAF=1.00;MQ=43.02;QD=27.45;SOR=1.270	GT:AD:DP:GQ:PL	1/1:0,37:37:99:1745,117,0
2L	22082301	.	CTA	C	1745.73	.	AC=2;AF=1.00;AN=2;DP=40;ExcessHet=3.0103;FS=0.000;MLEAC=2;MLEAF=1.00;MQ=43.10;QD=29.42;SOR=1.292	GT:AD:DP:GQ:PL	1/1:0,40:40:99:1783,120,0
2L	22082403	2L_22082403_SNP	A	G	1374.77	.	AC=2;AF=1.00;AN=2;DB;DP=51;ExcessHet=3.0103;FS=0.000;MLEAC=2;MLEAF=1.00;MQ=43.57;QD=26.96;SOR=1.201	GT:AD:DP:GQ:PL	1/1:0,51:51:99:1403,153,0
2L	22082596	2L_22082596_SNP	G	T	2104.77	.	AC=2;AF=1.00;AN=2;DB;DP=76;ExcessHet=3.0103;FS=0.000;MLEAC=2;MLEAF=1.00;MQ=43.90;QD=27.69;SOR=0.746	GT:AD:DP:GQ:PL	1/1:0,76:76:99:2133,228,0
2L	22082812	2L_22082812_SNP	C	A	1551.77	.	AC=2;AF=1.00;AN=2;DB;DP=55;ExcessHet=3.0103;FS=0.000;MLEAC=2;MLEAF=1.00;MQ=43.79;QD=28.21;SOR=1.159	GT:AD:DP:GQ:PL	1/1:0,55:55:99:1580,165,0
2L	22083198	2L_22083198_SNP	G	C	1337.77	.	AC=2;AF=1.00;AN=2;DB;DP=51;ExcessHet=3.0103;FS=0.000;MLEAC=2;MLEAF=1.00;MQ=44.00;QD=26.23;SOR=1.094	GT:AD:DP:GQ:PL	1/1:0,51:51:99:1366,152,0
2L	22083981	2L_22083981_SNP	C	A	824.77	.	AC=2;AF=1.00;AN=2;DB;DP=46;ExcessHet=3.0103;FS=0.000;MLEAC=2;MLEAF=1.00;MQ=43.03;QD=27.49;SOR=1.536	GT:AD:DP:GQ:PL	1/1:0,30:30:90:853,90,0
2L	22085395	2L_22085395_SNP	C	A	2023.77	.	AC=2;AF=1.00;AN=2;DB;DP=73;ExcessHet=3.0103;FS=0.000;MLEAC=2;MLEAF=1.00;MQ=44.00;QD=27.72;SOR=0.898	GT:AD:DP:GQ:PL	1/1:0,73:73:99:2052,219,0
2L	22086266	2L_22086266_SNP	C	A	1673.77	.	AC=2;AF=1.00;AN=2;BaseQRankSum=1.897;ClippingRankSum=0.000;DB;DP=62;ExcessHet=3.0103;FS=0.000;MLEAC=2;MLEAF=1.00;MQ=44.00;MQRankSum=0.000;QD=27.00;ReadPosRankSum=1.490;SOR=0.456	GT:AD:DP:GQ:PL	1/1:1,61:62:99:1702,176,0
2L	22086533	.	A	G	1818.77	.	AC=2;AF=1.00;AN=2;DP=66;ExcessHet=3.0103;FS=0.000;MLEAC=2;MLEAF=1.00;MQ=44.00;QD=27.56;SOR=1.284	GT:AD:DP:GQ:PL	1/1:0,66:66:99:1847,198,0
2L	22087337	2L_22087337_SNP	A	G	196.90	.	AC=2;AF=1.00;AN=2;DB;DP=5;ExcessHet=3.0103;FS=0.000;MLEAC=2;MLEAF=1.00;MQ=28.52;QD=27.89;SOR=3.611	GT:AD:DP:GQ:PL	1/1:0,5:5:15:225,15,0
2L	22087347	2L_22087347_SNP	A	C	196.90	.	AC=2;AF=1.00;AN=2;DB;DP=5;ExcessHet=3.0103;FS=0.000;MLEAC=2;MLEAF=1.00;MQ=28.52;QD=29.32;SOR=3.611	GT:AD:DP:GQ:PL	1/1:0,5:5:15:225,15,0
2L	22087348	2L_22087348_SNP	A	C	196.90	.	AC=2;AF=1.00;AN=2;DB;DP=5;ExcessHet=3.0103;FS=0.000;MLEAC=2;MLEAF=1.00;MQ=28.52;QD=29.40;SOR=3.611	GT:AD:DP:GQ:PL	1/1:0,5:5:15:225,15,0
2L	22087375	2L_22087375_SNP	G	A	184.90	.	AC=2;AF=1.00;AN=2;DB;DP=5;ExcessHet=3.0103;FS=0.000;MLEAC=2;MLEAF=1.00;MQ=28.52;QD=27.95;SOR=3.611	GT:AD:DP:GQ:PL	1/1:0,5:5:15:213,15,0
2L	22087385	2L_22087385_SNP	A	G	184.90	.	AC=2;AF=1.00;AN=2;DB;DP=5;ExcessHet=3.0103;FS=0.000;MLEAC=2;MLEAF=1.00;MQ=28.52;QD=32.60;SOR=3.611	GT:AD:DP:GQ:PL	1/1:0,5:5:15:213,15,0
2L	22087397	2L_22087397_SNP	A	T	107.28	.	AC=2;AF=1.00;AN=2;DB;DP=3;ExcessHet=3.0103;FS=0.000;MLEAC=2;MLEAF=1.00;MQ=23.74;QD=30.27;SOR=2.833	GT:AD:DP:GQ:PL	1/1:0,3:3:9:135,9,0
2L	22087407	2L_22087407_SNP	G	A	107.28	.	AC=2;AF=1.00;AN=2;DB;DP=3;ExcessHet=3.0103;FS=0.000;MLEAC=2;MLEAF=1.00;MQ=23.74;QD=31.90;SOR=2.833	GT:AD:DP:GQ:PL	1/1:0,3:3:9:135,9,0
2L	22087997	2L_22087997_SNP	C	T	105.90	.	AC=2;AF=1.00;AN=2;DB;DP=5;ExcessHet=3.0103;FS=0.000;MLEAC=2;MLEAF=1.00;MQ=22.68;QD=21.18;SOR=3.611	GT:AD:DP:GQ:PL	1/1:0,5:5:15:134,15,0
2L	22088021	2L_22088021_SNP	T	A	152.03	.	AC=2;AF=1.00;AN=2;DB;DP=4;ExcessHet=3.0103;FS=0.000;MLEAC=2;MLEAF=1.00;MQ=23.09;QD=27.96;SOR=3.258	GT:AD:DP:GQ:PL	1/1:0,4:4:12:180,12,0
2L	22088026	2L_22088026_SNP	G	T	152.03	.	AC=2;AF=1.00;AN=2;DB;DP=4;ExcessHet=3.0103;FS=0.000;MLEAC=2;MLEAF=1.00;MQ=23.09;QD=31.21;SOR=3.258	GT:AD:DP:GQ:PL	1/1:0,4:4:12:180,12,0
2L	22088029	2L_22088029_SNP	G	T	152.03	.	AC=2;AF=1.00;AN=2;DB;DP=4;ExcessHet=3.0103;FS=0.000;MLEAC=2;MLEAF=1.00;MQ=23.09;QD=38.46;SOR=3.258	GT:AD:DP:GQ:PL	1/1:0,4:4:12:180,12,0
2L	22088416	2L_22088416_SNP	A	C	1314.77	.	AC=2;AF=1.00;AN=2;DB;DP=49;ExcessHet=3.0103;FS=0.000;MLEAC=2;MLEAF=1.00;MQ=38.47;QD=27.39;SOR=1.708	GT:AD:DP:GQ:PL	1/1:0,48:48:99:1343,144,0
2L	22089117	.	G	T	1388.77	.	AC=2;AF=1.00;AN=2;DP=53;ExcessHet=3.0103;FS=0.000;MLEAC=2;MLEAF=1.00;MQ=31.41;QD=26.20;SOR=0.892	GT:AD:DP:GQ:PL	1/1:0,53:53:99:1417,158,0
2L	22089140	2L_22089140_SNP	T	C	1214.77	.	AC=2;AF=1.00;AN=2;BaseQRankSum=1.767;ClippingRankSum=0.000;DB;DP=50;ExcessHet=3.0103;FS=3.372;MLEAC=2;MLEAF=1.00;MQ=30.43;MQRankSum=1.219;QD=24.30;ReadPosRankSum=1.191;SOR=0.549	GT:AD:DP:GQ:PL	1/1:1,49:50:99:1243,138,0
2L	22089930	.	C	CT	879.73	.	AC=2;AF=1.00;AN=2;BaseQRankSum=-0.399;ClippingRankSum=0.000;DP=56;ExcessHet=3.0103;FS=0.000;MLEAC=2;MLEAF=1.00;MQ=37.23;MQRankSum=0.846;QD=18.33;ReadPosRankSum=-0.843;SOR=0.495	GT:AD:DP:GQ:PL	1/1:3,45:48:86:917,86,0
2L	22090207	.	GA	G	904.73	.	AC=2;AF=1.00;AN=2;DP=48;ExcessHet=3.0103;FS=0.000;MLEAC=2;MLEAF=1.00;MQ=38.72;QD=19.67;SOR=1.329	GT:AD:DP:GQ:PL	1/1:0,46:46:99:942,136,0
2L	22090490	.	A	G	1973.77	.	AC=2;AF=1.00;AN=2;DP=72;ExcessHet=3.0103;FS=0.000;MLEAC=2;MLEAF=1.00;MQ=43.04;QD=27.80;SOR=0.840	GT:AD:DP:GQ:PL	1/1:0,71:71:99:2002,213,0
2L	22090554	2L_22090554_SNP	A	T	2036.77	.	AC=2;AF=1.00;AN=2;DB;DP=74;ExcessHet=3.0103;FS=0.000;MLEAC=2;MLEAF=1.00;MQ=43.94;QD=28.29;SOR=1.226	GT:AD:DP:GQ:PL	1/1:0,72:72:99:2065,215,0
2L	22090618	2L_22090618_SNP	A	T	2241.77	.	AC=2;AF=1.00;AN=2;DB;DP=79;ExcessHet=3.0103;FS=0.000;MLEAC=2;MLEAF=1.00;MQ=44.00;QD=28.38;SOR=0.770	GT:AD:DP:GQ:PL	1/1:0,79:79:99:2270,237,0
2L	22091008	2L_22091008_SNP	T	C	1935.77	.	AC=2;AF=1.00;AN=2;DB;DP=70;ExcessHet=3.0103;FS=0.000;MLEAC=2;MLEAF=1.00;MQ=37.98;QD=27.65;SOR=0.750	GT:AD:DP:GQ:PL	1/1:0,70:70:99:1964,210,0
2L	22091469	2L_22091469_SNP	G	C	1673.77	.	AC=2;AF=1.00;AN=2;BaseQRankSum=-1.211;ClippingRankSum=0.000;DB;DP=62;ExcessHet=3.0103;FS=0.000;MLEAC=2;MLEAF=1.00;MQ=42.23;MQRankSum=-0.713;QD=27.00;ReadPosRankSum=-1.428;SOR=0.264	GT:AD:DP:GQ:PL	1/1:1,61:62:99:1702,156,0
2L	22091506	.	AT	A	1065.73	.	AC=2;AF=1.00;AN=2;BaseQRankSum=-1.061;ClippingRankSum=0.000;DP=59;ExcessHet=3.0103;FS=0.000;MLEAC=2;MLEAF=1.00;MQ=42.53;MQRankSum=-0.636;QD=20.11;ReadPosRankSum=0.164;SOR=0.255	GT:AD:DP:GQ:PL	1/1:1,52:53:99:1103,135,0
2L	22091637	2L_22091637_SNP	T	C	1744.77	.	AC=2;AF=1.00;AN=2;DB;DP=65;ExcessHet=3.0103;FS=0.000;MLEAC=2;MLEAF=1.00;MQ=42.89;QD=27.26;SOR=0.822	GT:AD:DP:GQ:PL	1/1:0,64:64:99:1773,191,0
2L	22091723	2L_22091723_SNP	T	A	1519.77	.	AC=2;AF=1.00;AN=2;DB;DP=57;ExcessHet=3.0103;FS=0.000;MLEAC=2;MLEAF=1.00;MQ=43.41;QD=27.14;SOR=0.765	GT:AD:DP:GQ:PL	1/1:0,56:56:99:1548,167,0
2L	22091826	2L_22091826_SNP	G	T	1154.77	.	AC=2;AF=1.00;AN=2;BaseQRankSum=1.817;ClippingRankSum=0.000;DB;DP=43;ExcessHet=3.0103;FS=3.324;MLEAC=2;MLEAF=1.00;MQ=43.86;MQRankSum=-0.183;QD=26.86;ReadPosRankSum=-0.490;SOR=0.525	GT:AD:DP:GQ:PL	1/1:1,42:43:99:1183,119,0
2L	22091853	2L_22091853_SNP	T	C	2203.77	.	AC=2;AF=1.00;AN=2;DB;DP=48;ExcessHet=3.0103;FS=0.000;MLEAC=2;MLEAF=1.00;MQ=43.80;QD=31.34;SOR=0.866	GT:AD:DP:GQ:PL	1/1:0,48:48:99:2232,150,0
2L	22091856	2L_22091856_SNP	A	G	2293.77	.	AC=2;AF=1.00;AN=2;DB;DP=50;ExcessHet=3.0103;FS=0.000;MLEAC=2;MLEAF=1.00;MQ=43.77;QD=27.64;SOR=0.952	GT:AD:DP:GQ:PL	1/1:0,50:50:99:2322,157,0
2L	22091861	2L_22091861_SNP	T	C	2400.77	.	AC=2;AF=1.00;AN=2;DB;DP=48;ExcessHet=3.0103;FS=0.000;MLEAC=2;MLEAF=1.00;MQ=43.80;QD=37.40;SOR=0.866	GT:AD:DP:GQ:PL	1/1:0,48:48:99:2429,166,0
2L	22091869	2L_22091869_SNP	G	A	2295.77	.	AC=2;AF=1.00;AN=2;DB;DP=53;ExcessHet=3.0103;FS=0.000;MLEAC=2;MLEAF=1.00;MQ=43.66;QD=28.68;SOR=0.730	GT:AD:DP:GQ:PL	1/1:0,53:53:99:2324,163,0
2L	22092119	2L_22092119_SNP	T	A	1646.77	.	AC=2;AF=1.00;AN=2;DB;DP=58;ExcessHet=3.0103;FS=0.000;MLEAC=2;MLEAF=1.00;MQ=43.36;QD=28.89;SOR=0.728	GT:AD:DP:GQ:PL	1/1:0,57:57:99:1675,171,0
2L	22092137	2L_22092137_SNP	C	A	1685.77	.	AC=2;AF=1.00;AN=2;DB;DP=62;ExcessHet=3.0103;FS=0.000;MLEAC=2;MLEAF=1.00;MQ=43.29;QD=27.19;SOR=0.758	GT:AD:DP:GQ:PL	1/1:0,62:62:99:1714,185,0
2L	22092301	2L_22092301_SNP	G	C	1282.77	.	AC=2;AF=1.00;AN=2;DB;DP=47;ExcessHet=3.0103;FS=0.000;MLEAC=2;MLEAF=1.00;MQ=43.01;QD=27.29;SOR=0.823	GT:AD:DP:GQ:PL	1/1:0,47:47:99:1311,141,0
2L	22092476	2L_22092476_SNP	C	A	2548.77	.	AC=2;AF=1.00;AN=2;DB;DP=58;ExcessHet=3.0103;FS=0.000;MLEAC=2;MLEAF=1.00;MQ=43.74;QD=29.54;SOR=0.997	GT:AD:DP:GQ:PL	1/1:0,58:58:99:2577,175,0
2L	22092478	2L_22092478_SNP	A	G	2548.77	.	AC=2;AF=1.00;AN=2;DB;DP=57;ExcessHet=3.0103;FS=0.000;MLEAC=2;MLEAF=1.00;MQ=43.97;QD=30.13;SOR=0.960	GT:AD:DP:GQ:PL	1/1:0,57:57:99:2577,175,0
2L	22092731	2L_22092731_SNP	T	A	1555.77	.	AC=2;AF=1.00;AN=2;DB;DP=57;ExcessHet=3.0103;FS=0.000;MLEAC=2;MLEAF=1.00;MQ=43.93;QD=27.29;SOR=0.800	GT:AD:DP:GQ:PL	1/1:0,57:57:99:1584,170,0
2L	22092826	2L_22092826_SNP	T	C	1831.77	.	AC=2;AF=1.00;AN=2;DB;DP=66;ExcessHet=3.0103;FS=0.000;MLEAC=2;MLEAF=1.00;MQ=43.91;QD=28.18;SOR=0.854	GT:AD:DP:GQ:PL	1/1:0,65:65:99:1860,195,0
2L	22092905	2L_22092905_SNP	C	A	2055.77	.	AC=2;AF=1.00;AN=2;DB;DP=74;ExcessHet=3.0103;FS=0.000;MLEAC=2;MLEAF=1.00;MQ=43.84;QD=27.78;SOR=0.927	GT:AD:DP:GQ:PL	1/1:0,74:74:99:2084,222,0
2L	22093106	.	ACTAGCTGAGTAACGGGTAT	A	2768.73	.	AC=2;AF=1.00;AN=2;DP=66;ExcessHet=3.0103;FS=0.000;MLEAC=2;MLEAF=1.00;MQ=43.57;QD=30.56;SOR=0.859	GT:AD:DP:GQ:PL	1/1:0,63:63:99:2806,190,0
2L	22093341	2L_22093341_SNP	A	T	1641.77	.	AC=2;AF=1.00;AN=2;DB;DP=59;ExcessHet=3.0103;FS=0.000;MLEAC=2;MLEAF=1.00;MQ=44.00;QD=27.83;SOR=0.796	GT:AD:DP:GQ:PL	1/1:0,59:59:99:1670,177,0
2L	22094591	2L_22094591_SNP	A	T	2346.77	.	AC=2;AF=1.00;AN=2;DB;DP=87;ExcessHet=3.0103;FS=0.000;MLEAC=2;MLEAF=1.00;MQ=43.98;QD=26.97;SOR=0.863	GT:AD:DP:GQ:PL	1/1:0,87:87:99:2375,260,0
2L	22094761	.	CA	C	1538.73	.	AC=2;AF=1.00;AN=2;DP=71;ExcessHet=3.0103;FS=0.000;MLEAC=2;MLEAF=1.00;MQ=43.34;QD=21.67;SOR=0.779	GT:AD:DP:GQ:PL	1/1:0,71:71:99:1576,212,0
2L	22095560	2L_22095560_SNP	C	A	1762.77	.	AC=2;AF=1.00;AN=2;BaseQRankSum=2.241;ClippingRankSum=0.000;DB;DP=67;ExcessHet=3.0103;FS=3.076;MLEAC=2;MLEAF=1.00;MQ=44.00;MQRankSum=0.000;QD=26.31;ReadPosRankSum=0.157;SOR=0.159	GT:AD:DP:GQ:PL	1/1:2,65:67:99:1791,164,0
2L	22096729	.	CT	C	2671.73	.	AC=2;AF=1.00;AN=2;DP=64;ExcessHet=3.0103;FS=0.000;MLEAC=2;MLEAF=1.00;MQ=44.00;QD=28.45;SOR=0.693	GT:AD:DP:GQ:PL	1/1:0,62:62:99:2709,187,0
2L	22096735	.	C	G	2705.77	.	AC=2;AF=1.00;AN=2;DP=63;ExcessHet=3.0103;FS=0.000;MLEAC=2;MLEAF=1.00;MQ=44.00;QD=30.43;SOR=0.724	GT:AD:DP:GQ:PL	1/1:0,63:63:99:2734,190,0
2L	22096791	2L_22096791_SNP	C	G	1621.77	.	AC=2;AF=1.00;AN=2;DB;DP=59;ExcessHet=3.0103;FS=0.000;MLEAC=2;MLEAF=1.00;MQ=44.00;QD=27.49;SOR=0.871	GT:AD:DP:GQ:PL	1/1:0,59:59:99:1650,177,0
2L	22096896	.	CA	C	2428.73	.	AC=2;AF=1.00;AN=2;DP=55;ExcessHet=3.0103;FS=0.000;MLEAC=2;MLEAF=1.00;MQ=44.00;QD=28.55;SOR=0.729	GT:AD:DP:GQ:PL	1/1:0,55:55:99:2466,166,0
2L	22096898	.	A	C	2437.77	.	AC=2;AF=1.00;AN=2;DP=55;ExcessHet=3.0103;FS=0.000;MLEAC=2;MLEAF=1.00;MQ=44.00;QD=27.88;SOR=0.729	GT:AD:DP:GQ:PL	1/1:0,55:55:99:2466,166,0
2L	22097619	2L_22097619_SNP	A	C	1575.77	.	AC=2;AF=1.00;AN=2;DB;DP=58;ExcessHet=3.0103;FS=0.000;MLEAC=2;MLEAF=1.00;MQ=43.97;QD=27.17;SOR=0.914	GT:AD:DP:GQ:PL	1/1:0,58:58:99:1604,174,0
2L	22098257	.	C	CCA	3009.73	.	AC=2;AF=1.00;AN=2;DP=68;ExcessHet=3.0103;FS=0.000;MLEAC=2;MLEAF=1.00;MQ=43.97;QD=29.86;SOR=0.949	GT:AD:DP:GQ:PL	1/1:0,68:68:99:3047,205,0
2L	22098258	.	T	TTTTGA	3009.73	.	AC=2;AF=1.00;AN=2;DP=67;ExcessHet=3.0103;FS=0.000;MLEAC=2;MLEAF=1.00;MQ=43.97;QD=35.29;SOR=0.990	GT:AD:DP:GQ:PL	1/1:0,67:67:99:3047,204,0
2L	22098500	2L_22098500_SNP	A	T	1756.77	.	AC=2;AF=1.00;AN=2;DB;DP=63;ExcessHet=3.0103;FS=0.000;MLEAC=2;MLEAF=1.00;MQ=43.97;QD=27.89;SOR=0.790	GT:AD:DP:GQ:PL	1/1:0,63:63:99:1785,189,0
2L	22099711	2L_22099711_SNP	C	T	1873.77	.	AC=2;AF=1.00;AN=2;DB;DP=70;ExcessHet=3.0103;FS=0.000;MLEAC=2;MLEAF=1.00;MQ=43.60;QD=26.77;SOR=0.941	GT:AD:DP:GQ:PL	1/1:0,70:70:99:1902,209,0
2L	22099807	2L_22099807_SNP	T	C	3194.77	.	AC=2;AF=1.00;AN=2;DB;DP=72;ExcessHet=3.0103;FS=0.000;MLEAC=2;MLEAF=1.00;MQ=43.87;QD=36.95;SOR=1.002	GT:AD:DP:GQ:PL	1/1:0,72:72:99:3223,217,0
2L	22099816	2L_22099816_SNP	C	A	3209.77	.	AC=2;AF=1.00;AN=2;DB;DP=72;ExcessHet=3.0103;FS=0.000;MLEAC=2;MLEAF=1.00;MQ=43.87;QD=32.24;SOR=0.934	GT:AD:DP:GQ:PL	1/1:0,72:72:99:3238,217,0
2L	22099817	2L_22099817_SNP	A	T	3209.77	.	AC=2;AF=1.00;AN=2;DB;DP=72;ExcessHet=3.0103;FS=0.000;MLEAC=2;MLEAF=1.00;MQ=43.87;QD=26.45;SOR=0.934	GT:AD:DP:GQ:PL	1/1:0,72:72:99:3238,217,0
2L	22099884	2L_22099884_SNP	A	G	1828.77	.	AC=2;AF=1.00;AN=2;DB;DP=64;ExcessHet=3.0103;FS=0.000;MLEAC=2;MLEAF=1.00;MQ=44.00;QD=28.57;SOR=0.966	GT:AD:DP:GQ:PL	1/1:0,64:64:99:1857,192,0
2L	22100265	2L_22100265_SNP	C	T	1865.77	.	AC=2;AF=1.00;AN=2;DB;DP=69;ExcessHet=3.0103;FS=0.000;MLEAC=2;MLEAF=1.00;MQ=43.75;QD=27.85;SOR=1.230	GT:AD:DP:GQ:PL	1/1:0,67:67:99:1894,200,0
2L	22100302	2L_22100302_SNP	T	C	1824.77	.	AC=2;AF=1.00;AN=2;DB;DP=67;ExcessHet=3.0103;FS=0.000;MLEAC=2;MLEAF=1.00;MQ=44.00;QD=27.24;SOR=1.066	GT:AD:DP:GQ:PL	1/1:0,67:67:99:1853,200,0
2L	22101330	.	T	TG	1993.73	.	AC=2;AF=1.00;AN=2;DP=69;ExcessHet=3.0103;FS=0.000;MLEAC=2;MLEAF=1.00;MQ=44.13;QD=28.89;SOR=0.722	GT:AD:DP:GQ:PL	1/1:0,69:69:99:2031,207,0
2L	22101386	2L_22101386_SNP	T	C	1866.77	.	AC=2;AF=1.00;AN=2;DB;DP=68;ExcessHet=3.0103;FS=0.000;MLEAC=2;MLEAF=1.00;MQ=43.83;QD=27.45;SOR=1.022	GT:AD:DP:GQ:PL	1/1:0,68:68:99:1895,204,0
2L	22101412	2L_22101412_SNP	T	C	1912.77	.	AC=2;AF=1.00;AN=2;DB;DP=70;ExcessHet=3.0103;FS=0.000;MLEAC=2;MLEAF=1.00;MQ=43.90;QD=27.33;SOR=1.163	GT:AD:DP:GQ:PL	1/1:0,70:70:99:1941,209,0
2L	22101956	2L_22101956_SNP	C	T	1736.77	.	AC=2;AF=1.00;AN=2;DB;DP=63;ExcessHet=3.0103;FS=0.000;MLEAC=2;MLEAF=1.00;MQ=44.00;QD=27.57;SOR=0.859	GT:AD:DP:GQ:PL	1/1:0,63:63:99:1765,189,0
2L	22101999	2L_22101999_SNP	C	T	1764.77	.	AC=2;AF=1.00;AN=2;DB;DP=64;ExcessHet=3.0103;FS=0.000;MLEAC=2;MLEAF=1.00;MQ=44.00;QD=27.57;SOR=0.756	GT:AD:DP:GQ:PL	1/1:0,64:64:99:1793,192,0
2L	22102014	2L_22102014_SNP	T	C	2812.77	.	AC=2;AF=1.00;AN=2;DB;DP=65;ExcessHet=3.0103;FS=0.000;MLEAC=2;MLEAF=1.00;MQ=44.00;QD=23.87;SOR=0.787	GT:AD:DP:GQ:PL	1/1:0,65:65:99:2841,199,0
2L	22102020	2L_22102020_SNP	T	C	2915.77	.	AC=2;AF=1.00;AN=2;DB;DP=67;ExcessHet=3.0103;FS=0.000;MLEAC=2;MLEAF=1.00;MQ=44.00;QD=33.23;SOR=0.784	GT:AD:DP:GQ:PL	1/1:0,67:67:99:2944,208,0
2L	22102172	2L_22102172_SNP	C	A	1827.77	.	AC=2;AF=1.00;AN=2;DB;DP=65;ExcessHet=3.0103;FS=0.000;MLEAC=2;MLEAF=1.00;MQ=44.00;QD=28.12;SOR=0.723	GT:AD:DP:GQ:PL	1/1:0,65:65:99:1856,195,0
2L	22102419	2L_22102419_SNP	A	C	2630.77	.	AC=2;AF=1.00;AN=2;DB;DP=60;ExcessHet=3.0103;FS=0.000;MLEAC=2;MLEAF=1.00;MQ=43.89;QD=28.63;SOR=0.760	GT:AD:DP:GQ:PL	1/1:0,60:60:99:2659,181,0
2L	22102426	2L_22102426_SNP	G	T	2835.77	.	AC=2;AF=1.00;AN=2;DB;DP=60;ExcessHet=3.0103;FS=0.000;MLEAC=2;MLEAF=1.00;MQ=43.86;QD=27.47;SOR=0.760	GT:AD:DP:GQ:PL	1/1:0,60:60:99:2864,193,0
2L	22102436	2L_22102436_SNP	T	C	2913.77	.	AC=2;AF=1.00;AN=2;DB;DP=64;ExcessHet=3.0103;FS=0.000;MLEAC=2;MLEAF=1.00;MQ=43.87;QD=32.73;SOR=0.822	GT:AD:DP:GQ:PL	1/1:0,64:64:99:2942,199,0
2L	22102437	2L_22102437_SNP	T	C	2913.77	.	AC=2;AF=1.00;AN=2;DB;DP=66;ExcessHet=3.0103;FS=0.000;MLEAC=2;MLEAF=1.00;MQ=43.87;QD=27.72;SOR=0.818	GT:AD:DP:GQ:PL	1/1:0,66:66:99:2942,199,0
2L	22102469	.	CACTT	C	2530.73	.	AC=2;AF=1.00;AN=2;DP=65;ExcessHet=3.0103;FS=0.000;MLEAC=2;MLEAF=1.00;MQ=43.87;QD=31.17;SOR=0.693	GT:AD:DP:GQ:PL	1/1:0,58:58:99:2568,175,0
2L	22102491	2L_22102491_SNP	A	G	2671.77	.	AC=2;AF=1.00;AN=2;DB;DP=59;ExcessHet=3.0103;FS=0.000;MLEAC=2;MLEAF=1.00;MQ=43.35;QD=30.55;SOR=0.726	GT:AD:DP:GQ:PL	1/1:0,59:59:99:2700,181,0
2L	22102501	2L_22102501_SNP	C	T	2522.77	.	AC=2;AF=1.00;AN=2;DB;DP=56;ExcessHet=3.0103;FS=0.000;MLEAC=2;MLEAF=1.00;MQ=43.32;QD=31.36;SOR=0.765	GT:AD:DP:GQ:PL	1/1:0,56:56:99:2551,172,0
2L	22102535	2L_22102535_SNP	G	A	2222.77	.	AC=2;AF=1.00;AN=2;DB;DP=56;ExcessHet=3.0103;FS=0.000;MLEAC=2;MLEAF=1.00;MQ=43.32;QD=26.24;SOR=1.009	GT:AD:DP:GQ:PL	1/1:0,56:56:99:2251,171,0
2L	22102560	2L_22102560_SNP	G	T	2005.77	.	AC=2;AF=1.00;AN=2;DB;DP=48;ExcessHet=3.0103;FS=0.000;MLEAC=2;MLEAF=1.00;MQ=43.24;QD=30.33;SOR=1.514	GT:AD:DP:GQ:PL	1/1:0,47:47:99:2034,150,0
2L	22102616	2L_22102616_SNP	A	C	958.77	.	AC=2;AF=1.00;AN=2;BaseQRankSum=0.751;ClippingRankSum=0.000;DB;DP=38;ExcessHet=3.0103;FS=11.027;MLEAC=2;MLEAF=1.00;MQ=42.58;MQRankSum=-0.257;QD=25.23;ReadPosRankSum=0.139;SOR=4.972	GT:AD:DP:GQ:PL	1/1:1,37:38:85:987,85,0
2L	22102669	.	AGGG	A	1400.73	.	AC=2;AF=1.00;AN=2;DP=32;ExcessHet=3.0103;FS=0.000;MLEAC=2;MLEAF=1.00;MQ=42.86;QD=26.86;SOR=4.680	GT:AD:DP:GQ:PL	1/1:0,32:32:96:1438,96,0
2L	22102736	2L_22102736_SNP	A	G	578.03	.	AC=1;AF=0.500;AN=2;BaseQRankSum=1.885;ClippingRankSum=0.000;DB;DP=26;ExcessHet=3.0103;FS=5.388;MLEAC=1;MLEAF=0.500;MQ=42.67;MQRankSum=-0.312;QD=22.23;ReadPosRankSum=-1.108;SOR=3.442	GT:AD:DP:GQ:PL	0/1:2,24:26:12:606,0,12
2L	22102816	2L_22102816_SNP	T	G	317.78	.	AC=2;AF=1.00;AN=2;DB;DP=9;ExcessHet=3.0103;FS=0.000;MLEAC=2;MLEAF=1.00;MQ=44.00;QD=29.39;SOR=1.402	GT:AD:DP:GQ:PL	1/1:0,9:9:27:346,27,0
2L	22102822	2L_22102822_SNP	C	A	95.77	.	AC=1;AF=0.500;AN=2;BaseQRankSum=-0.751;ClippingRankSum=0.000;DB;DP=9;ExcessHet=3.0103;FS=6.455;MLEAC=1;MLEAF=0.500;MQ=44.00;MQRankSum=0.000;QD=10.64;ReadPosRankSum=1.510;SOR=2.245	GT:AD:DP:GQ:PL	0/1:3,6:9:59:124,0,59
2L	22102838	2L_22102838_SNP	T	C	176.78	.	AC=2;AF=1.00;AN=2;DB;DP=8;ExcessHet=3.0103;FS=0.000;MLEAC=2;MLEAF=1.00;MQ=44.00;QD=22.10;SOR=1.179	GT:AD:DP:GQ:PL	1/1:0,8:8:24:205,24,0
2L	22102942	.	C	A	57.28	.	AC=2;AF=1.00;AN=2;DP=3;ExcessHet=3.0103;FS=0.000;MLEAC=2;MLEAF=1.00;MQ=41.51;QD=19.09;SOR=1.179	GT:AD:DP:GQ:PL	1/1:0,3:3:9:85,9,0
2L	22103019	2L_22103019_SNP	G	A	35.77	.	AC=1;AF=0.500;AN=2;BaseQRankSum=0.566;ClippingRankSum=0.000;DB;DP=7;ExcessHet=3.0103;FS=0.000;MLEAC=1;MLEAF=0.500;MQ=44.00;MQRankSum=0.000;QD=5.11;ReadPosRankSum=2.189;SOR=1.179	GT:AD:DP:GQ:PL	0/1:4,3:7:64:64,0,91
2L	22103076	2L_22103076_SNP	T	A	333.77	.	AC=1;AF=0.500;AN=2;BaseQRankSum=0.943;ClippingRankSum=0.000;DB;DP=11;ExcessHet=3.0103;FS=0.000;MLEAC=1;MLEAF=0.500;MQ=44.00;MQRankSum=0.000;QD=30.34;ReadPosRankSum=0.699;SOR=0.693	GT:AD:DP:GQ:PL	0/1:3,8:11:99:362,0,99
2L	22103083	2L_22103083_SNP	G	T	330.77	.	AC=1;AF=0.500;AN=2;BaseQRankSum=-0.974;ClippingRankSum=0.000;DB;DP=13;ExcessHet=3.0103;FS=0.000;MLEAC=1;MLEAF=0.500;MQ=44.00;MQRankSum=0.000;QD=25.44;ReadPosRankSum=1.441;SOR=0.892	GT:AD:DP:GQ:PL	0/1:4,9:13:99:359,0,141
2L	22103088	2L_22103088_SNP	C	T	371.77	.	AC=1;AF=0.500;AN=2;BaseQRankSum=-0.176;ClippingRankSum=0.000;DB;DP=13;ExcessHet=3.0103;FS=2.522;MLEAC=1;MLEAF=0.500;MQ=44.00;MQRankSum=0.000;QD=28.60;ReadPosRankSum=1.156;SOR=0.877	GT:AD:DP:GQ:PL	0/1:3,10:13:96:400,0,96
2L	22103918	.	C	A	45.77	.	AC=1;AF=0.500;AN=2;BaseQRankSum=1.645;ClippingRankSum=0.000;DP=5;ExcessHet=3.0103;FS=0.000;MLEAC=1;MLEAF=0.500;MQ=43.61;MQRankSum=0.842;QD=9.15;ReadPosRankSum=-0.524;SOR=1.022	GT:AD:DP:GQ:PL	0/1:2,3:5:38:74,0,38
2L	22104297	2L_22104297_SNP	C	A	1444.10	.	AC=2;AF=1.00;AN=2;BaseQRankSum=1.720;ClippingRankSum=0.000;DB;DP=37;ExcessHet=3.0103;FS=28.235;MLEAC=2;MLEAF=1.00;MQ=35.19;MQRankSum=-1.120;QD=31.00;ReadPosRankSum=-0.929;SOR=7.167	GT:AD:DP:GQ:PL	1/1:2,35:37:11:1472,11,0
2L	22104298	2L_22104298_SNP	C	A	1444.10	.	AC=2;AF=1.00;AN=2;BaseQRankSum=2.504;ClippingRankSum=0.000;DB;DP=37;ExcessHet=3.0103;FS=28.235;MLEAC=2;MLEAF=1.00;MQ=35.19;MQRankSum=-1.120;QD=31.53;ReadPosRankSum=-0.985;SOR=7.167	GT:AD:DP:GQ:PL	1/1:2,35:37:11:1472,11,0
2L	22104641	.	C	CATT	2272.73	.	AC=2;AF=1.00;AN=2;BaseQRankSum=1.848;ClippingRankSum=0.000;DP=58;ExcessHet=3.0103;FS=3.707;MLEAC=2;MLEAF=1.00;MQ=42.70;MQRankSum=-0.971;QD=35.17;ReadPosRankSum=0.514;SOR=0.782	GT:AD:DP:GQ:PL	1/1:1,53:54:99:2310,117,0
2L	22104694	.	CGTGTATATATTTCCCTTTCCCACTTTTGAAAAAG	C	1984.73	.	AC=2;AF=1.00;AN=2;DP=48;ExcessHet=3.0103;FS=0.000;MLEAC=2;MLEAF=1.00;MQ=42.56;QD=27.57;SOR=1.714	GT:AD:DP:GQ:PL	1/1:0,45:45:99:2022,137,0
2L	22104750	.	TA	T	799.73	.	AC=2;AF=1.00;AN=2;BaseQRankSum=0.303;ClippingRankSum=0.000;DP=50;ExcessHet=3.0103;FS=3.324;MLEAC=2;MLEAF=1.00;MQ=42.53;MQRankSum=0.307;QD=18.60;SOR=0.525	GT:AD:DP:GQ:PL	1/1:1,42:43:99:837,106,0
2L	22104825	2L_22104825_SNP	T	G	2626.77	.	AC=2;AF=1.00;AN=2;DB;DP=58;ExcessHet=3.0103;FS=0.000;MLEAC=2;MLEAF=1.00;MQ=43.29;QD=29.97;SOR=0.836	GT:AD:DP:GQ:PL	1/1:0,58:58:99:2655,178,0
2L	22104826	2L_22104826_SNP	C	A	2626.77	.	AC=2;AF=1.00;AN=2;DB;DP=59;ExcessHet=3.0103;FS=0.000;MLEAC=2;MLEAF=1.00;MQ=43.30;QD=31.35;SOR=0.796	GT:AD:DP:GQ:PL	1/1:0,59:59:99:2655,178,0
2L	22104831	.	T	TG	2797.73	.	AC=2;AF=1.00;AN=2;DP=62;ExcessHet=3.0103;FS=0.000;MLEAC=2;MLEAF=1.00;MQ=43.30;QD=29.54;SOR=0.826	GT:AD:DP:GQ:PL	1/1:0,62:62:99:2835,190,0
2L	22104834	.	T	A	2935.77	.	AC=2;AF=1.00;AN=2;DP=62;ExcessHet=3.0103;FS=0.000;MLEAC=2;MLEAF=1.00;MQ=43.35;QD=28.47;SOR=0.758	GT:AD:DP:GQ:PL	1/1:0,62:62:99:2964,199,0
2L	22104835	.	C	A	2935.77	.	AC=2;AF=1.00;AN=2;DP=63;ExcessHet=3.0103;FS=0.000;MLEAC=2;MLEAF=1.00;MQ=43.36;QD=32.27;SOR=0.724	GT:AD:DP:GQ:PL	1/1:0,63:63:99:2964,199,0
2L	22104837	.	T	A	2935.77	.	AC=2;AF=1.00;AN=2;DP=66;ExcessHet=3.0103;FS=0.000;MLEAC=2;MLEAF=1.00;MQ=43.35;QD=33.91;SOR=0.693	GT:AD:DP:GQ:PL	1/1:0,66:66:99:2964,199,0
2L	22104839	.	G	A	2935.77	.	AC=2;AF=1.00;AN=2;DP=66;ExcessHet=3.0103;FS=0.000;MLEAC=2;MLEAF=1.00;MQ=43.35;QD=28.21;SOR=0.693	GT:AD:DP:GQ:PL	1/1:0,66:66:99:2964,199,0
2L	22104943	2L_22104943_SNP	T	G	2118.77	.	AC=2;AF=1.00;AN=2;DB;DP=79;ExcessHet=3.0103;FS=0.000;MLEAC=2;MLEAF=1.00;MQ=43.58;QD=27.16;SOR=0.914	GT:AD:DP:GQ:PL	1/1:0,78:78:99:2147,232,0
2L	22105333	2L_22105333_SNP	C	A	1735.77	.	AC=2;AF=1.00;AN=2;DB;DP=62;ExcessHet=3.0103;FS=0.000;MLEAC=2;MLEAF=1.00;MQ=44.00;QD=28.46;SOR=0.793	GT:AD:DP:GQ:PL	1/1:0,61:61:99:1764,183,0
2L	22105455	.	ATTT	A	2139.73	.	AC=2;AF=1.00;AN=2;DP=67;ExcessHet=3.0103;FS=0.000;MLEAC=2;MLEAF=1.00;MQ=43.97;QD=26.75;SOR=1.179	GT:AD:DP:GQ:PL	1/1:0,58:58:99:2177,174,0
2L	22105618	.	A	AT	1190.73	.	AC=2;AF=1.00;AN=2;BaseQRankSum=-0.502;ClippingRankSum=0.000;DP=73;ExcessHet=3.0103;FS=4.771;MLEAC=2;MLEAF=1.00;MQ=43.95;MQRankSum=-0.194;QD=17.77;ReadPosRankSum=-0.708;SOR=0.545	GT:AD:DP:GQ:PL	1/1:4,63:67:99:1228,126,0
2L	22105835	2L_22105835_SNP	C	T	1854.77	.	AC=2;AF=1.00;AN=2;DB;DP=65;ExcessHet=3.0103;FS=0.000;MLEAC=2;MLEAF=1.00;MQ=43.74;QD=28.53;SOR=1.249	GT:AD:DP:GQ:PL	1/1:0,65:65:99:1883,195,0
2L	22105861	2L_22105861_SNP	C	T	1583.77	.	AC=2;AF=1.00;AN=2;DB;DP=57;ExcessHet=3.0103;FS=0.000;MLEAC=2;MLEAF=1.00;MQ=43.66;QD=28.28;SOR=1.009	GT:AD:DP:GQ:PL	1/1:0,56:56:99:1612,168,0
2L	22106999	2L_22106999_SNP	C	T	1879.77	.	AC=2;AF=1.00;AN=2;DB;DP=72;ExcessHet=3.0103;FS=0.000;MLEAC=2;MLEAF=1.00;MQ=43.97;QD=26.11;SOR=0.869	GT:AD:DP:GQ:PL	1/1:0,72:72:99:1908,213,0
2L	22107382	2L_22107382_SNP	G	A	853.77	.	AC=2;AF=1.00;AN=2;DB;DP=31;ExcessHet=3.0103;FS=0.000;MLEAC=2;MLEAF=1.00;MQ=42.46;QD=27.54;SOR=1.044	GT:AD:DP:GQ:PL	1/1:0,31:31:93:882,93,0
2L	22107427	.	TTTAACCGACGTATACACCACCCATGAATCTATGTAGGTCAACTATAGCTCAACTATGATGGGATAAATACCATC	T	651.73	.	AC=2;AF=1.00;AN=2;DP=18;ExcessHet=3.0103;FS=0.000;MLEAC=2;MLEAF=1.00;MQ=40.42;QD=29.30;SOR=1.112	GT:AD:DP:GQ:PL	1/1:0,15:15:52:689,52,0
2L	22107578	.	C	T	719.77	.	AC=2;AF=1.00;AN=2;DP=18;ExcessHet=3.0103;FS=0.000;MLEAC=2;MLEAF=1.00;MQ=38.10;QD=33.78;SOR=0.693	GT:AD:DP:GQ:PL	1/1:0,18:18:53:748,53,0
2L	22107598	.	A	AGTCCAAGT	686.73	.	AC=2;AF=1.00;AN=2;DP=17;ExcessHet=3.0103;FS=0.000;MLEAC=2;MLEAF=1.00;MQ=37.72;QD=32.44;SOR=0.804	GT:AD:DP:GQ:PL	1/1:0,17:17:51:724,51,0
2L	22107600	.	G	GTTTCATAT	686.73	.	AC=2;AF=1.00;AN=2;DP=15;ExcessHet=3.0103;FS=0.000;MLEAC=2;MLEAF=1.00;MQ=38.13;QD=29.17;SOR=1.112	GT:AD:DP:GQ:PL	1/1:0,15:15:51:724,51,0
2L	22107601	.	G	GCTTTGCAAAGATA	637.73	.	AC=2;AF=1.00;AN=2;DP=15;ExcessHet=3.0103;FS=0.000;MLEAC=2;MLEAF=1.00;MQ=38.13;QD=32.13;SOR=1.112	GT:AD:DP:GQ:PL	1/1:0,15:15:45:675,45,0
2L	22107603	.	T	TTCTTAATCTGATAACGATAATAAAGCTTAAAATTGAAAGCAGTTGTCTTGATCTATGTACAATCCATCAAGAATGAATAGTATGATCGTGATCGTAGCTGAGAATGTATAACTAATTTTACAAATAG	1480.73	.	AC=2;AF=1.00;AN=2;DP=15;ExcessHet=3.0103;FS=0.000;MLEAC=2;MLEAF=1.00;MQ=38.13;QD=34.31;SOR=1.112	GT:AD:DP:GQ:PL	1/1:0,15:15:99:1518,105,0
2L	22107624	2L_22107624_SNP	T	C	820.77	.	AC=2;AF=1.00;AN=2;DB;DP=21;ExcessHet=3.0103;FS=0.000;MLEAC=2;MLEAF=1.00;MQ=38.61;QD=25.99;SOR=3.160	GT:AD:DP:GQ:PL	1/1:0,21:21:61:849,61,0
2L	22107655	2L_22107655_SNP	T	C	1047.77	.	AC=2;AF=1.00;AN=2;DB;DP=25;ExcessHet=3.0103;FS=0.000;MLEAC=2;MLEAF=1.00;MQ=39.34;QD=34.87;SOR=1.893	GT:AD:DP:GQ:PL	1/1:0,25:25:75:1076,75,0
2L	22107662	2L_22107662_SNP	C	A	1104.77	.	AC=2;AF=1.00;AN=2;DB;DP=27;ExcessHet=3.0103;FS=0.000;MLEAC=2;MLEAF=1.00;MQ=39.09;QD=29.73;SOR=1.781	GT:AD:DP:GQ:PL	1/1:0,27:27:81:1133,81,0
2L	22107682	.	A	ATT	828.73	.	AC=2;AF=1.00;AN=2;DP=30;ExcessHet=3.0103;FS=0.000;MLEAC=2;MLEAF=1.00;MQ=40.01;QD=29.60;SOR=1.382	GT:AD:DP:GQ:PL	1/1:0,28:28:83:866,83,0
2L	22107821	.	T	TAAA	1746.73	.	AC=2;AF=1.00;AN=2;DP=46;ExcessHet=3.0103;FS=0.000;MLEAC=2;MLEAF=1.00;MQ=41.14;QD=30.23;SOR=0.818	GT:AD:DP:GQ:PL	1/1:0,41:41:99:1784,129,0
2L	22107830	.	T	A	1995.77	.	AC=2;AF=1.00;AN=2;DP=45;ExcessHet=3.0103;FS=0.000;MLEAC=2;MLEAF=1.00;MQ=41.14;QD=27.53;SOR=1.154	GT:AD:DP:GQ:PL	1/1:0,45:45:99:2024,144,0
2L	22107879	2L_22107879_SNP	C	T	1360.77	.	AC=2;AF=1.00;AN=2;DB;DP=51;ExcessHet=3.0103;FS=0.000;MLEAC=2;MLEAF=1.00;MQ=41.78;QD=26.68;SOR=1.314	GT:AD:DP:GQ:PL	1/1:0,51:51:99:1389,152,0
2L	22107913	2L_22107913_SNP	A	G	1453.77	.	AC=2;AF=1.00;AN=2;DB;DP=55;ExcessHet=3.0103;FS=0.000;MLEAC=2;MLEAF=1.00;MQ=42.18;QD=26.92;SOR=1.220	GT:AD:DP:GQ:PL	1/1:0,54:54:99:1482,161,0
2L	22108002	2L_22108002_SNP	C	T	1784.77	.	AC=2;AF=1.00;AN=2;BaseQRankSum=0.027;ClippingRankSum=0.000;DB;DP=68;ExcessHet=3.0103;FS=0.000;MLEAC=2;MLEAF=1.00;MQ=43.25;MQRankSum=-0.349;QD=26.64;ReadPosRankSum=-0.801;SOR=0.223	GT:AD:DP:GQ:PL	1/1:1,66:67:99:1813,172,0
2L	22108132	2L_22108132_SNP	A	G	1973.77	.	AC=2;AF=1.00;AN=2;DB;DP=73;ExcessHet=3.0103;FS=0.000;MLEAC=2;MLEAF=1.00;MQ=44.00;QD=27.41;SOR=0.934	GT:AD:DP:GQ:PL	1/1:0,72:72:99:2002,215,0
2L	22108260	2L_22108260_SNP	A	T	402.77	.	AC=1;AF=0.500;AN=2;BaseQRankSum=-2.332;ClippingRankSum=0.000;DB;DP=93;ExcessHet=3.0103;FS=6.223;MLEAC=1;MLEAF=0.500;MQ=43.67;MQRankSum=-4.500;QD=4.33;ReadPosRankSum=2.496;SOR=0.697	GT:AD:DP:GQ:PL	0/1:68,25:93:99:431,0,1679
2L	22109921	2L_22109921_SNP	T	C	1884.77	.	AC=2;AF=1.00;AN=2;DB;DP=68;ExcessHet=3.0103;FS=0.000;MLEAC=2;MLEAF=1.00;MQ=44.00;QD=27.72;SOR=1.098	GT:AD:DP:GQ:PL	1/1:0,68:68:99:1913,204,0
2L	22111145	.	G	GTGTAGAGGGT	2795.73	.	AC=2;AF=1.00;AN=2;DP=63;ExcessHet=3.0103;FS=0.000;MLEAC=2;MLEAF=1.00;MQ=38.11;QD=30.11;SOR=0.899	GT:AD:DP:GQ:PL	1/1:0,62:62:99:2833,189,0
2L	22111524	2L_22111524_SNP	T	A	1516.77	.	AC=2;AF=1.00;AN=2;DB;DP=55;ExcessHet=3.0103;FS=0.000;MLEAC=2;MLEAF=1.00;MQ=38.69;QD=27.58;SOR=0.804	GT:AD:DP:GQ:PL	1/1:0,55:55:99:1545,165,0
2L	22111873	2L_22111873_SNP	A	T	1486.77	.	AC=2;AF=1.00;AN=2;DB;DP=52;ExcessHet=3.0103;FS=0.000;MLEAC=2;MLEAF=1.00;MQ=37.15;QD=29.15;SOR=0.732	GT:AD:DP:GQ:PL	1/1:0,51:51:99:1515,159,0
2L	22111899	2L_22111899_SNP	C	T	1465.77	.	AC=2;AF=1.00;AN=2;BaseQRankSum=2.525;ClippingRankSum=0.000;DB;DP=59;ExcessHet=3.0103;FS=0.000;MLEAC=2;MLEAF=1.00;MQ=36.90;MQRankSum=2.548;QD=25.27;ReadPosRankSum=0.535;SOR=0.922	GT:AD:DP:GQ:PL	1/1:2,56:58:84:1494,84,0
2L	22112000	2L_22112000_SNP	G	T	1952.77	.	AC=2;AF=1.00;AN=2;DB;DP=70;ExcessHet=3.0103;FS=0.000;MLEAC=2;MLEAF=1.00;MQ=37.60;QD=28.30;SOR=0.781	GT:AD:DP:GQ:PL	1/1:0,69:69:99:1981,207,0
2L	22112044	2L_22112044_SNP	T	C	1905.77	.	AC=2;AF=1.00;AN=2;DB;DP=72;ExcessHet=3.0103;FS=0.000;MLEAC=2;MLEAF=1.00;MQ=37.91;QD=27.23;SOR=1.329	GT:AD:DP:GQ:PL	1/1:0,70:70:99:1934,209,0
2L	22112338	2L_22112338_SNP	T	C	2909.77	.	AC=2;AF=1.00;AN=2;BaseQRankSum=-0.560;ClippingRankSum=0.000;DB;DP=70;ExcessHet=3.0103;FS=0.000;MLEAC=2;MLEAF=1.00;MQ=37.61;MQRankSum=-0.555;QD=31.83;ReadPosRankSum=1.618;SOR=0.348	GT:AD:DP:GQ:PL	1/1:1,69:70:99:2938,182,0
2L	22112353	2L_22112353_SNP	T	G	2797.77	.	AC=2;AF=1.00;AN=2;DB;DP=63;ExcessHet=3.0103;FS=0.000;MLEAC=2;MLEAF=1.00;MQ=37.77;QD=27.03;SOR=1.010	GT:AD:DP:GQ:PL	1/1:0,63:63:99:2826,193,0
2L	22112442	2L_22112442_SNP	A	G	1722.77	.	AC=2;AF=1.00;AN=2;DB;DP=63;ExcessHet=3.0103;FS=0.000;MLEAC=2;MLEAF=1.00;MQ=37.35;QD=27.35;SOR=1.010	GT:AD:DP:GQ:PL	1/1:0,63:63:99:1751,189,0
2L	22112556	.	TAAAA	T	3052.73	.	AC=2;AF=1.00;AN=2;DP=76;ExcessHet=3.0103;FS=0.000;MLEAC=2;MLEAF=1.00;MQ=39.53;QD=32.11;SOR=0.722	GT:AD:DP:GQ:PL	1/1:0,69:69:99:3090,208,0
2L	22113138	2L_22113138_INS	T	TG	1918.73	.	AC=2;AF=1.00;AN=2;DB;DP=58;ExcessHet=3.0103;FS=0.000;MLEAC=2;MLEAF=1.00;MQ=40.60;QD=33.66;SOR=1.342	GT:AD:DP:GQ:PL	1/1:0,57:57:99:1956,171,0
2L	22113193	2L_22113193_SNP	A	C	1006.77	.	AC=2;AF=1.00;AN=2;DB;DP=40;ExcessHet=3.0103;FS=0.000;MLEAC=2;MLEAF=1.00;MQ=40.09;QD=25.17;SOR=3.611	GT:AD:DP:GQ:PL	1/1:0,40:40:99:1035,117,0
2L	22113633	.	AT	A	241.73	.	AC=2;AF=1.00;AN=2;DP=16;ExcessHet=3.0103;FS=0.000;MLEAC=2;MLEAF=1.00;MQ=30.75;QD=18.59;SOR=2.147	GT:AD:DP:GQ:PL	1/1:0,13:13:39:279,39,0
2L	22114115	2L_22114115_SNP	T	C	864.77	.	AC=2;AF=1.00;AN=2;BaseQRankSum=1.038;ClippingRankSum=0.000;DB;DP=35;ExcessHet=3.0103;FS=4.523;MLEAC=2;MLEAF=1.00;MQ=36.69;MQRankSum=0.643;QD=25.43;ReadPosRankSum=-0.570;SOR=1.367	GT:AD:DP:GQ:PL	1/1:1,33:34:74:893,74,0
2L	22114276	2L_22114276_SNP	T	A	1365.77	.	AC=2;AF=1.00;AN=2;DB;DP=33;ExcessHet=3.0103;FS=0.000;MLEAC=2;MLEAF=1.00;MQ=35.86;QD=27.73;SOR=0.880	GT:AD:DP:GQ:PL	1/1:0,33:33:99:1394,99,0
2L	22114287	.	T	TAAAAATATTAAAAA	1420.73	.	AC=2;AF=1.00;AN=2;DP=31;ExcessHet=3.0103;FS=0.000;MLEAC=2;MLEAF=1.00;MQ=36.31;QD=30.17;SOR=0.693	GT:AD:DP:GQ:PL	1/1:0,31:31:99:1458,112,0
2L	22114329	2L_22114329_SNP	A	T	1239.77	.	AC=2;AF=1.00;AN=2;DB;DP=29;ExcessHet=3.0103;FS=0.000;MLEAC=2;MLEAF=1.00;MQ=36.31;QD=29.39;SOR=1.460	GT:AD:DP:GQ:PL	1/1:0,29:29:87:1268,87,0
2L	22114349	2L_22114349_SNP	A	C	1448.77	.	AC=2;AF=1.00;AN=2;DB;DP=33;ExcessHet=3.0103;FS=0.000;MLEAC=2;MLEAF=1.00;MQ=37.63;QD=27.54;SOR=1.981	GT:AD:DP:GQ:PL	1/1:0,33:33:99:1477,99,0
2L	22114365	2L_22114365_SNP	A	C	1380.77	.	AC=2;AF=1.00;AN=2;DB;DP=33;ExcessHet=3.0103;FS=0.000;MLEAC=2;MLEAF=1.00;MQ=38.22;QD=26.01;SOR=1.681	GT:AD:DP:GQ:PL	1/1:0,32:32:96:1409,96,0
2L	22114397	2L_22114397_SNP	A	T	850.77	.	AC=2;AF=1.00;AN=2;DB;DP=31;ExcessHet=3.0103;FS=0.000;MLEAC=2;MLEAF=1.00;MQ=39.21;QD=27.44;SOR=2.093	GT:AD:DP:GQ:PL	1/1:0,31:31:93:879,93,0
2L	22114467	2L_22114467_SNP	T	G	1773.77	.	AC=2;AF=1.00;AN=2;DB;DP=39;ExcessHet=3.0103;FS=0.000;MLEAC=2;MLEAF=1.00;MQ=37.89;QD=27.57;SOR=0.850	GT:AD:DP:GQ:PL	1/1:0,39:39:99:1802,123,0
2L	22114487	2L_22114487_SNP	C	T	1988.77	.	AC=2;AF=1.00;AN=2;DB;DP=45;ExcessHet=3.0103;FS=0.000;MLEAC=2;MLEAF=1.00;MQ=36.14;QD=31.46;SOR=0.829	GT:AD:DP:GQ:PL	1/1:0,45:45:99:2017,138,0
2L	22114494	2L_22114494_SNP	A	T	1916.77	.	AC=2;AF=1.00;AN=2;DB;DP=42;ExcessHet=3.0103;FS=0.000;MLEAC=2;MLEAF=1.00;MQ=35.51;QD=31.92;SOR=1.005	GT:AD:DP:GQ:PL	1/1:0,42:42:99:1945,132,0
2L	22114597	.	A	AATATGT	1822.73	.	AC=2;AF=1.00;AN=2;DP=45;ExcessHet=3.0103;FS=0.000;MLEAC=2;MLEAF=1.00;MQ=35.66;QD=28.82;SOR=1.552	GT:AD:DP:GQ:PL	1/1:0,39:39:99:1860,126,0
2L	22114676	.	A	ATAGCCGAATCTATG	3193.73	.	AC=2;AF=1.00;AN=2;DP=64;ExcessHet=3.0103;FS=0.000;MLEAC=2;MLEAF=1.00;MQ=37.33;QD=29.42;SOR=1.306	GT:AD:DP:GQ:PL	1/1:0,64:64:99:3231,216,0
2L	22114740	2L_22114740_SNP	C	T	2117.77	.	AC=2;AF=1.00;AN=2;BaseQRankSum=0.114;ClippingRankSum=0.000;DB;DP=79;ExcessHet=3.0103;FS=0.000;MLEAC=2;MLEAF=1.00;MQ=40.13;MQRankSum=-0.767;QD=26.81;ReadPosRankSum=-0.505;SOR=0.573	GT:AD:DP:GQ:PL	1/1:1,78:79:99:2146,208,0
2L	22114877	2L_22114877_SNP	G	T	2299.77	.	AC=2;AF=1.00;AN=2;DB;DP=83;ExcessHet=3.0103;FS=0.000;MLEAC=2;MLEAF=1.00;MQ=43.47;QD=27.71;SOR=0.987	GT:AD:DP:GQ:PL	1/1:0,83:83:99:2328,249,0
2L	22114940	2L_22114940_SNP	T	C	2248.77	.	AC=2;AF=1.00;AN=2;DB;DP=82;ExcessHet=3.0103;FS=0.000;MLEAC=2;MLEAF=1.00;MQ=43.63;QD=27.76;SOR=1.264	GT:AD:DP:GQ:PL	1/1:0,81:81:99:2277,242,0
2L	22115152	2L_22115152_SNP	T	C	1801.77	.	AC=2;AF=1.00;AN=2;BaseQRankSum=-1.040;ClippingRankSum=0.000;DB;DP=69;ExcessHet=3.0103;FS=3.140;MLEAC=2;MLEAF=1.00;MQ=41.17;MQRankSum=-0.885;QD=26.50;ReadPosRankSum=1.608;SOR=0.365	GT:AD:DP:GQ:PL	1/1:1,67:68:99:1830,175,0
2L	22115548	2L_22115548_SNP	T	C	1501.77	.	AC=2;AF=1.00;AN=2;DB;DP=58;ExcessHet=3.0103;FS=0.000;MLEAC=2;MLEAF=1.00;MQ=36.57;QD=26.35;SOR=1.342	GT:AD:DP:GQ:PL	1/1:0,57:57:99:1530,170,0
2L	22117020	.	A	AT	1261.73	.	AC=2;AF=1.00;AN=2;DP=60;ExcessHet=3.0103;FS=0.000;MLEAC=2;MLEAF=1.00;MQ=33.54;QD=21.39;SOR=0.726	GT:AD:DP:GQ:PL	1/1:0,59:59:99:1299,174,0
2L	22117321	2L_22117321_SNP	G	A	2160.77	.	AC=2;AF=1.00;AN=2;DB;DP=79;ExcessHet=3.0103;FS=0.000;MLEAC=2;MLEAF=1.00;MQ=36.48;QD=27.35;SOR=0.770	GT:AD:DP:GQ:PL	1/1:0,79:79:99:2189,237,0
2L	22117345	.	AG	A	2284.73	.	AC=2;AF=1.00;AN=2;DP=76;ExcessHet=3.0103;FS=0.000;MLEAC=2;MLEAF=1.00;MQ=35.80;QD=30.46;SOR=0.892	GT:AD:DP:GQ:PL	1/1:0,75:75:99:2322,225,0
2L	22118660	.	AT	A	1825.73	.	AC=2;AF=1.00;AN=2;DP=72;ExcessHet=3.0103;FS=0.000;MLEAC=2;MLEAF=1.00;MQ=34.39;QD=26.08;SOR=1.163	GT:AD:DP:GQ:PL	1/1:0,70:70:99:1863,210,0
2L	22118710	2L_22118710_SNP	T	G	1622.77	.	AC=2;AF=1.00;AN=2;DB;DP=61;ExcessHet=3.0103;FS=0.000;MLEAC=2;MLEAF=1.00;MQ=34.20;QD=26.60;SOR=0.793	GT:AD:DP:GQ:PL	1/1:0,61:61:99:1651,183,0
2L	22121690	2L_22121690_SNP	G	A	2302.77	.	AC=2;AF=1.00;AN=2;DB;DP=84;ExcessHet=3.0103;FS=0.000;MLEAC=2;MLEAF=1.00;MQ=43.95;QD=27.74;SOR=0.766	GT:AD:DP:GQ:PL	1/1:0,83:83:99:2331,249,0
2L	22124577	2L_22124577_SNP	G	C	1901.77	.	AC=2;AF=1.00;AN=2;DB;DP=69;ExcessHet=3.0103;FS=0.000;MLEAC=2;MLEAF=1.00;MQ=43.79;QD=27.56;SOR=0.844	GT:AD:DP:GQ:PL	1/1:0,69:69:99:1930,206,0
2L	22124626	2L_22124626_INS	C	CAT	2981.73	.	AC=2;AF=1.00;AN=2;DB;DP=69;ExcessHet=3.0103;FS=0.000;MLEAC=2;MLEAF=1.00;MQ=44.00;QD=30.79;SOR=0.723	GT:AD:DP:GQ:PL	1/1:0,67:67:99:3019,205,0
2L	22124746	.	AT	A	1448.73	.	AC=2;AF=1.00;AN=2;DP=76;ExcessHet=3.0103;FS=0.000;MLEAC=2;MLEAF=1.00;MQ=43.97;QD=20.40;SOR=0.721	GT:AD:DP:GQ:PL	1/1:0,71:71:99:1486,211,0
2L	22124916	2L_22124916_SNP	C	T	2072.77	.	AC=2;AF=1.00;AN=2;DB;DP=71;ExcessHet=3.0103;FS=0.000;MLEAC=2;MLEAF=1.00;MQ=43.97;QD=29.19;SOR=0.840	GT:AD:DP:GQ:PL	1/1:0,71:71:99:2101,213,0
2L	22124936	2L_22124936_SNP	T	C	2018.77	.	AC=2;AF=1.00;AN=2;DB;DP=72;ExcessHet=3.0103;FS=0.000;MLEAC=2;MLEAF=1.00;MQ=43.97;QD=28.04;SOR=0.869	GT:AD:DP:GQ:PL	1/1:0,72:72:99:2047,216,0
2L	22125105	2L_22125105_SNP	A	G	1915.77	.	AC=2;AF=1.00;AN=2;DB;DP=73;ExcessHet=3.0103;FS=0.000;MLEAC=2;MLEAF=1.00;MQ=43.96;QD=26.61;SOR=1.394	GT:AD:DP:GQ:PL	1/1:0,72:72:99:1944,214,0
2L	22125120	.	T	TAA	1440.73	.	AC=2;AF=1.00;AN=2;BaseQRankSum=-1.661;ClippingRankSum=0.000;DP=70;ExcessHet=3.0103;FS=2.658;MLEAC=1;MLEAF=0.500;MQ=43.96;MQRankSum=-0.178;QD=25.28;ReadPosRankSum=0.068;SOR=0.146	GT:AD:DP:GQ:PL	1/1:3,54:57:81:1446,81,0
2L	22125219	2L_22125219_DEL	ATATG	A	3623.73	.	AC=2;AF=1.00;AN=2;DB;DP=83;ExcessHet=3.0103;FS=0.000;MLEAC=2;MLEAF=1.00;MQ=43.85;QD=33.00;SOR=0.742	GT:AD:DP:GQ:PL	1/1:0,82:82:99:3661,247,0
2L	22125491	.	T	C	2077.77	.	AC=2;AF=1.00;AN=2;DP=76;ExcessHet=3.0103;FS=0.000;MLEAC=2;MLEAF=1.00;MQ=43.90;QD=27.70;SOR=1.240	GT:AD:DP:GQ:PL	1/1:0,75:75:99:2106,224,0
2L	22125685	2L_22125685_SNP	A	G	2022.77	.	AC=2;AF=1.00;AN=2;DB;DP=74;ExcessHet=3.0103;FS=0.000;MLEAC=2;MLEAF=1.00;MQ=43.95;QD=27.33;SOR=0.927	GT:AD:DP:GQ:PL	1/1:0,74:74:99:2051,221,0
2L	22126226	.	CAAG	C	3723.73	.	AC=2;AF=1.00;AN=2;DP=87;ExcessHet=3.0103;FS=0.000;MLEAC=2;MLEAF=1.00;MQ=43.61;QD=32.44;SOR=0.693	GT:AD:DP:GQ:PL	1/1:0,84:84:99:3761,253,0
2L	22126269	.	A	ATTACTTATTAAT	3060.73	.	AC=2;AF=1.00;AN=2;DP=78;ExcessHet=3.0103;FS=0.000;MLEAC=2;MLEAF=1.00;MQ=43.46;QD=30.45;SOR=0.756	GT:AD:DP:GQ:PL	1/1:0,64:64:99:3098,209,0
2L	22126377	.	A	ATGT	3069.73	.	AC=2;AF=1.00;AN=2;DP=67;ExcessHet=3.0103;FS=0.000;MLEAC=2;MLEAF=1.00;MQ=43.63;QD=37.54;SOR=0.754	GT:AD:DP:GQ:PL	1/1:0,66:66:99:3107,211,0
2L	22126378	.	C	CCATA	3069.73	.	AC=2;AF=1.00;AN=2;DP=65;ExcessHet=3.0103;FS=0.000;MLEAC=2;MLEAF=1.00;MQ=43.62;QD=31.11;SOR=0.854	GT:AD:DP:GQ:PL	1/1:0,65:65:99:3107,211,0
2L	22126469	.	CT	C	3246.73	.	AC=2;AF=1.00;AN=2;DP=75;ExcessHet=3.0103;FS=0.000;MLEAC=2;MLEAF=1.00;MQ=43.50;QD=28.67;SOR=0.807	GT:AD:DP:GQ:PL	1/1:0,72:72:99:3284,220,0
2L	22126472	.	AACT	A	3246.73	.	AC=2;AF=1.00;AN=2;DP=73;ExcessHet=3.0103;FS=0.000;MLEAC=2;MLEAF=1.00;MQ=43.52;QD=29.31;SOR=0.776	GT:AD:DP:GQ:PL	1/1:0,73:73:99:3284,220,0
2L	22126476	.	C	G	3255.77	.	AC=2;AF=1.00;AN=2;DP=73;ExcessHet=3.0103;FS=0.000;MLEAC=2;MLEAF=1.00;MQ=43.52;QD=29.45;SOR=0.776	GT:AD:DP:GQ:PL	1/1:0,73:73:99:3284,220,0
2L	22127012	2L_22127012_SNP	T	G	2252.77	.	AC=2;AF=1.00;AN=2;DB;DP=84;ExcessHet=3.0103;FS=0.000;MLEAC=2;MLEAF=1.00;MQ=44.00;QD=26.82;SOR=0.897	GT:AD:DP:GQ:PL	1/1:0,84:84:99:2281,250,0
2L	22127557	2L_22127557_SNP	C	A	3469.77	.	AC=2;AF=1.00;AN=2;DB;DP=77;ExcessHet=3.0103;FS=0.000;MLEAC=2;MLEAF=1.00;MQ=43.92;QD=28.36;SOR=0.984	GT:AD:DP:GQ:PL	1/1:0,76:76:99:3498,238,0
2L	22127559	.	T	TAAATTATA	3535.73	.	AC=2;AF=1.00;AN=2;DP=78;ExcessHet=3.0103;FS=0.000;MLEAC=2;MLEAF=1.00;MQ=43.92;QD=26.04;SOR=0.984	GT:AD:DP:GQ:PL	1/1:0,76:76:99:3573,244,0
2L	22128000	2L_22128000_SNP	T	G	1868.77	.	AC=2;AF=1.00;AN=2;DB;DP=67;ExcessHet=3.0103;FS=0.000;MLEAC=2;MLEAF=1.00;MQ=41.19;QD=28.31;SOR=0.886	GT:AD:DP:GQ:PL	1/1:0,66:66:99:1897,198,0
2L	22128083	2L_22128083_SNP	A	C	3077.77	.	AC=2;AF=1.00;AN=2;DB;DP=72;ExcessHet=3.0103;FS=0.000;MLEAC=2;MLEAF=1.00;MQ=41.98;QD=27.41;SOR=1.117	GT:AD:DP:GQ:PL	1/1:0,71:71:99:3106,216,0
2L	22128086	.	CA	C	3064.73	.	AC=2;AF=1.00;AN=2;DP=73;ExcessHet=3.0103;FS=0.000;MLEAC=2;MLEAF=1.00;MQ=42.01;QD=28.60;SOR=1.073	GT:AD:DP:GQ:PL	1/1:0,72:72:99:3102,216,0
2L	22128477	2L_22128477_SNP	T	A	1850.77	.	AC=2;AF=1.00;AN=2;DB;DP=46;ExcessHet=3.0103;FS=0.000;MLEAC=2;MLEAF=1.00;MQ=43.80;QD=29.37;SOR=0.829	GT:AD:DP:GQ:PL	1/1:0,45:45:99:1879,134,0
2L	22128487	.	A	AT	1858.73	.	AC=2;AF=1.00;AN=2;DP=45;ExcessHet=3.0103;FS=0.000;MLEAC=2;MLEAF=1.00;MQ=43.79;QD=29.71;SOR=0.784	GT:AD:DP:GQ:PL	1/1:0,44:44:99:1896,135,0
2L	22130002	.	A	AAAT	2809.73	.	AC=2;AF=1.00;AN=2;DP=65;ExcessHet=3.0103;FS=0.000;MLEAC=2;MLEAF=1.00;MQ=43.97;QD=25.85;SOR=0.933	GT:AD:DP:GQ:PL	1/1:0,63:63:99:2847,192,0
2L	22130643	2L_22130643_SNP	T	A	1851.77	.	AC=2;AF=1.00;AN=2;DB;DP=68;ExcessHet=3.0103;FS=0.000;MLEAC=2;MLEAF=1.00;MQ=42.30;QD=27.64;SOR=0.723	GT:AD:DP:GQ:PL	1/1:0,67:67:99:1880,200,0
2L	22131066	2L_22131066_SNP	A	C	1655.77	.	AC=2;AF=1.00;AN=2;DB;DP=59;ExcessHet=3.0103;FS=0.000;MLEAC=2;MLEAF=1.00;MQ=43.30;QD=28.06;SOR=0.726	GT:AD:DP:GQ:PL	1/1:0,59:59:99:1684,177,0
2L	22131179	2L_22131179_SNP	G	A	1944.77	.	AC=2;AF=1.00;AN=2;DB;DP=70;ExcessHet=3.0103;FS=0.000;MLEAC=2;MLEAF=1.00;MQ=43.84;QD=27.78;SOR=1.244	GT:AD:DP:GQ:PL	1/1:0,70:70:99:1973,210,0
2L	22131327	2L_22131327_SNP	A	T	1741.77	.	AC=2;AF=1.00;AN=2;DB;DP=63;ExcessHet=3.0103;FS=0.000;MLEAC=2;MLEAF=1.00;MQ=44.00;QD=27.65;SOR=0.724	GT:AD:DP:GQ:PL	1/1:0,63:63:99:1770,189,0
2L	22131718	2L_22131718_SNP	G	A	2087.77	.	AC=2;AF=1.00;AN=2;DB;DP=76;ExcessHet=3.0103;FS=0.000;MLEAC=2;MLEAF=1.00;MQ=44.00;QD=27.47;SOR=1.349	GT:AD:DP:GQ:PL	1/1:0,76:76:99:2116,227,0
2L	22132661	2L_22132661_SNP	C	T	1839.77	.	AC=2;AF=1.00;AN=2;DB;DP=66;ExcessHet=3.0103;FS=0.000;MLEAC=2;MLEAF=1.00;MQ=43.37;QD=28.30;SOR=0.854	GT:AD:DP:GQ:PL	1/1:0,65:65:99:1868,195,0
2L	22135319	2L_22135319_SNP	T	C	1584.77	.	AC=2;AF=1.00;AN=2;DB;DP=60;ExcessHet=3.0103;FS=0.000;MLEAC=2;MLEAF=1.00;MQ=43.92;QD=26.41;SOR=0.760	GT:AD:DP:GQ:PL	1/1:0,60:60:99:1613,178,0
2L	22135528	2L_22135528_SNP	A	G	1928.77	.	AC=2;AF=1.00;AN=2;DB;DP=74;ExcessHet=3.0103;FS=0.000;MLEAC=2;MLEAF=1.00;MQ=43.58;QD=26.42;SOR=0.963	GT:AD:DP:GQ:PL	1/1:0,73:73:99:1957,217,0
2L	22135577	.	G	GATTCGAAAA	3470.73	.	AC=2;AF=1.00;AN=2;DP=70;ExcessHet=3.0103;FS=0.000;MLEAC=2;MLEAF=1.00;MQ=43.27;QD=33.33;SOR=0.722	GT:AD:DP:GQ:PL	1/1:0,69:69:99:3508,234,0
2L	22135594	.	TATATGG	T	3157.73	.	AC=2;AF=1.00;AN=2;DP=72;ExcessHet=3.0103;FS=0.000;MLEAC=2;MLEAF=1.00;MQ=43.26;QD=31.62;SOR=0.904	GT:AD:DP:GQ:PL	1/1:0,71:71:99:3195,214,0
2L	22135798	.	GAA	G	2127.73	.	AC=2;AF=1.00;AN=2;DP=73;ExcessHet=3.0103;FS=0.000;MLEAC=2;MLEAF=1.00;MQ=43.51;QD=30.40;SOR=0.750	GT:AD:DP:GQ:PL	1/1:0,70:70:99:2165,211,0
2L	22135849	.	G	GC	3626.73	.	AC=2;AF=1.00;AN=2;DP=84;ExcessHet=3.0103;FS=0.000;MLEAC=2;MLEAF=1.00;MQ=43.41;QD=29.43;SOR=0.793	GT:AD:DP:GQ:PL	1/1:0,82:82:99:3664,247,0
2L	22135853	.	G	A	3635.77	.	AC=2;AF=1.00;AN=2;DP=82;ExcessHet=3.0103;FS=0.000;MLEAC=2;MLEAF=1.00;MQ=43.39;QD=26.34;SOR=0.793	GT:AD:DP:GQ:PL	1/1:0,82:82:99:3664,247,0
2L	22135879	2L_22135879_SNP	G	A	3695.77	.	AC=2;AF=1.00;AN=2;DB;DP=85;ExcessHet=3.0103;FS=0.000;MLEAC=2;MLEAF=1.00;MQ=43.28;QD=29.54;SOR=0.716	GT:AD:DP:GQ:PL	1/1:0,85:85:99:3724,259,0
2L	22135888	2L_22135888_SNP	A	G	3708.77	.	AC=2;AF=1.00;AN=2;DB;DP=85;ExcessHet=3.0103;FS=0.000;MLEAC=2;MLEAF=1.00;MQ=43.22;QD=32.81;SOR=0.716	GT:AD:DP:GQ:PL	1/1:0,85:85:99:3737,259,0
2L	22135928	2L_22135928_SNP	G	A	2276.77	.	AC=2;AF=1.00;AN=2;DB;DP=82;ExcessHet=3.0103;FS=0.000;MLEAC=2;MLEAF=1.00;MQ=43.26;QD=27.77;SOR=0.693	GT:AD:DP:GQ:PL	1/1:0,82:82:99:2305,245,0
2L	22136395	2L_22136395_SNP	A	G	1944.77	.	AC=2;AF=1.00;AN=2;DB;DP=72;ExcessHet=3.0103;FS=0.000;MLEAC=2;MLEAF=1.00;MQ=43.73;QD=27.39;SOR=0.971	GT:AD:DP:GQ:PL	1/1:0,71:71:99:1973,213,0
2L	22136670	.	A	AGAAAACATATGCG	3329.73	.	AC=2;AF=1.00;AN=2;DP=70;ExcessHet=3.0103;FS=0.000;MLEAC=2;MLEAF=1.00;MQ=42.47;QD=27.67;SOR=0.752	GT:AD:DP:GQ:PL	1/1:0,68:68:99:3367,225,0
2L	22136672	.	TCAA	T	3464.73	.	AC=2;AF=1.00;AN=2;DP=64;ExcessHet=3.0103;FS=0.000;MLEAC=2;MLEAF=1.00;MQ=42.42;QD=30.50;SOR=0.822	GT:AD:DP:GQ:PL	1/1:0,64:64:99:3502,235,0
2L	22136678	.	T	TATTCGAA	3229.73	.	AC=2;AF=1.00;AN=2;DP=66;ExcessHet=3.0103;FS=0.000;MLEAC=2;MLEAF=1.00;MQ=42.47;QD=36.49;SOR=0.886	GT:AD:DP:GQ:PL	1/1:0,66:66:99:3267,219,0
2L	22136753	2L_22136753_SNP	G	A	1731.77	.	AC=2;AF=1.00;AN=2;DB;DP=64;ExcessHet=3.0103;FS=0.000;MLEAC=2;MLEAF=1.00;MQ=43.52;QD=27.06;SOR=0.693	GT:AD:DP:GQ:PL	1/1:0,64:64:99:1760,191,0
2L	22136812	2L_22136812_SNP	T	A	1963.77	.	AC=2;AF=1.00;AN=2;DB;DP=73;ExcessHet=3.0103;FS=0.000;MLEAC=2;MLEAF=1.00;MQ=43.62;QD=27.27;SOR=0.807	GT:AD:DP:GQ:PL	1/1:0,72:72:99:1992,216,0
2L	22136925	2L_22136925_SNP	T	G	2106.77	.	AC=2;AF=1.00;AN=2;DB;DP=76;ExcessHet=3.0103;FS=0.000;MLEAC=2;MLEAF=1.00;MQ=43.57;QD=27.72;SOR=0.801	GT:AD:DP:GQ:PL	1/1:0,76:76:99:2135,228,0
2L	22136948	2L_22136948_SNP	T	G	3672.77	.	AC=2;AF=1.00;AN=2;DB;DP=83;ExcessHet=3.0103;FS=0.000;MLEAC=2;MLEAF=1.00;MQ=43.65;QD=36.08;SOR=1.179	GT:AD:DP:GQ:PL	1/1:0,83:83:99:3701,250,0
2L	22136949	2L_22136949_SNP	T	G	3672.77	.	AC=2;AF=1.00;AN=2;DB;DP=81;ExcessHet=3.0103;FS=0.000;MLEAC=2;MLEAF=1.00;MQ=43.64;QD=27.93;SOR=1.124	GT:AD:DP:GQ:PL	1/1:0,81:81:99:3701,250,0
2L	22137096	2L_22137096_SNP	A	G	1725.77	.	AC=2;AF=1.00;AN=2;DB;DP=62;ExcessHet=3.0103;FS=0.000;MLEAC=2;MLEAF=1.00;MQ=44.00;QD=27.83;SOR=0.758	GT:AD:DP:GQ:PL	1/1:0,62:62:99:1754,186,0
2L	22137173	2L_22137173_SNP	C	T	3408.77	.	AC=2;AF=1.00;AN=2;DB;DP=79;ExcessHet=3.0103;FS=0.000;MLEAC=2;MLEAF=1.00;MQ=44.00;QD=25.80;SOR=0.770	GT:AD:DP:GQ:PL	1/1:0,79:79:99:3437,240,0
2L	22137183	2L_22137183_SNP	G	A	3350.77	.	AC=2;AF=1.00;AN=2;DB;DP=77;ExcessHet=3.0103;FS=0.000;MLEAC=2;MLEAF=1.00;MQ=44.00;QD=26.10;SOR=0.719	GT:AD:DP:GQ:PL	1/1:0,77:77:99:3379,234,0
2L	22137356	2L_22137356_SNP	T	G	2057.77	.	AC=2;AF=1.00;AN=2;DB;DP=76;ExcessHet=3.0103;FS=0.000;MLEAC=2;MLEAF=1.00;MQ=44.00;QD=27.08;SOR=0.801	GT:AD:DP:GQ:PL	1/1:0,76:76:99:2086,227,0
2L	22137883	2L_22137883_SNP	A	T	2343.77	.	AC=2;AF=1.00;AN=2;DB;DP=83;ExcessHet=3.0103;FS=0.000;MLEAC=2;MLEAF=1.00;MQ=43.93;QD=28.24;SOR=0.766	GT:AD:DP:GQ:PL	1/1:0,83:83:99:2372,249,0
2L	22138088	2L_22138088_SNP	T	C	2413.77	.	AC=2;AF=1.00;AN=2;DB;DP=90;ExcessHet=3.0103;FS=0.000;MLEAC=2;MLEAF=1.00;MQ=43.87;QD=26.82;SOR=0.990	GT:AD:DP:GQ:PL	1/1:0,90:90:99:2442,268,0
2L	22138266	2L_22138266_SNP	C	T	2048.77	.	AC=2;AF=1.00;AN=2;DB;DP=77;ExcessHet=3.0103;FS=0.000;MLEAC=2;MLEAF=1.00;MQ=44.00;QD=26.61;SOR=1.300	GT:AD:DP:GQ:PL	1/1:0,77:77:99:2077,230,0
2L	22138597	2L_22138597_SNP	A	G	1689.77	.	AC=2;AF=1.00;AN=2;DB;DP=63;ExcessHet=3.0103;FS=0.000;MLEAC=2;MLEAF=1.00;MQ=44.00;QD=26.82;SOR=1.010	GT:AD:DP:GQ:PL	1/1:0,63:63:99:1718,187,0
2L	22138615	2L_22138615_SNP	G	A	1731.77	.	AC=2;AF=1.00;AN=2;DB;DP=65;ExcessHet=3.0103;FS=0.000;MLEAC=2;MLEAF=1.00;MQ=44.00;QD=26.64;SOR=0.854	GT:AD:DP:GQ:PL	1/1:0,65:65:99:1760,194,0
2L	22139116	2L_22139116_SNP	A	C	3593.77	.	AC=2;AF=1.00;AN=2;DB;DP=83;ExcessHet=3.0103;FS=0.000;MLEAC=2;MLEAF=1.00;MQ=43.98;QD=26.44;SOR=0.717	GT:AD:DP:GQ:PL	1/1:0,83:83:99:3622,249,0
2L	22139124	2L_22139124_SNP	G	C	3636.77	.	AC=2;AF=1.00;AN=2;DB;DP=81;ExcessHet=3.0103;FS=0.000;MLEAC=2;MLEAF=1.00;MQ=43.98;QD=30.01;SOR=0.718	GT:AD:DP:GQ:PL	1/1:0,81:81:99:3665,252,0
2L	22139154	2L_22139154_SNP	G	T	3892.77	.	AC=2;AF=1.00;AN=2;DB;DP=89;ExcessHet=3.0103;FS=0.000;MLEAC=2;MLEAF=1.00;MQ=43.98;QD=31.88;SOR=0.715	GT:AD:DP:GQ:PL	1/1:0,89:89:99:3921,268,0
2L	22139156	2L_22139156_SNP	A	G	3892.77	.	AC=2;AF=1.00;AN=2;DB;DP=88;ExcessHet=3.0103;FS=0.000;MLEAC=2;MLEAF=1.00;MQ=43.98;QD=33.32;SOR=0.739	GT:AD:DP:GQ:PL	1/1:0,88:88:99:3921,268,0
2L	22139226	2L_22139226_SNP	A	C	2211.77	.	AC=2;AF=1.00;AN=2;DB;DP=80;ExcessHet=3.0103;FS=0.000;MLEAC=2;MLEAF=1.00;MQ=43.78;QD=28.00;SOR=0.881	GT:AD:DP:GQ:PL	1/1:0,79:79:99:2240,236,0
2L	22139432	2L_22139432_SNP	C	T	2201.77	.	AC=2;AF=1.00;AN=2;DB;DP=78;ExcessHet=3.0103;FS=0.000;MLEAC=2;MLEAF=1.00;MQ=43.88;QD=28.23;SOR=0.914	GT:AD:DP:GQ:PL	1/1:0,78:78:99:2230,234,0
2L	22140721	.	G	GAA	2896.73	.	AC=2;AF=1.00;AN=2;DP=65;ExcessHet=3.0103;FS=0.000;MLEAC=2;MLEAF=1.00;MQ=47.13;QD=30.27;SOR=0.822	GT:AD:DP:GQ:PL	1/1:0,64:64:99:2934,198,0
2L	22140723	.	G	GAAAACGACGATAAAGAAT	2985.73	.	AC=2;AF=1.00;AN=2;DP=64;ExcessHet=3.0103;FS=0.000;MLEAC=2;MLEAF=1.00;MQ=47.18;QD=29.78;SOR=0.892	GT:AD:DP:GQ:PL	1/1:0,64:64:99:3023,204,0
2L	22140744	2L_22140744_SNP	T	C	1795.77	.	AC=2;AF=1.00;AN=2;DB;DP=68;ExcessHet=3.0103;FS=0.000;MLEAC=2;MLEAF=1.00;MQ=45.31;QD=26.41;SOR=1.022	GT:AD:DP:GQ:PL	1/1:0,68:68:99:1824,202,0
2L	22140793	2L_22140793_SNP	C	T	1821.77	.	AC=2;AF=1.00;AN=2;DB;DP=66;ExcessHet=3.0103;FS=0.000;MLEAC=2;MLEAF=1.00;MQ=43.46;QD=27.60;SOR=1.284	GT:AD:DP:GQ:PL	1/1:0,66:66:99:1850,198,0
2L	22141023	2L_22141023_SNP	G	C	2110.77	.	AC=2;AF=1.00;AN=2;DB;DP=76;ExcessHet=3.0103;FS=0.000;MLEAC=2;MLEAF=1.00;MQ=43.63;QD=27.77;SOR=0.746	GT:AD:DP:GQ:PL	1/1:0,76:76:99:2139,228,0
2L	22141040	2L_22141040_SNP	T	A	2022.77	.	AC=2;AF=1.00;AN=2;DB;DP=75;ExcessHet=3.0103;FS=0.000;MLEAC=2;MLEAF=1.00;MQ=43.66;QD=26.97;SOR=0.832	GT:AD:DP:GQ:PL	1/1:0,75:75:99:2051,223,0
2L	22141187	2L_22141187_SNP	T	A	1892.77	.	AC=2;AF=1.00;AN=2;DB;DP=68;ExcessHet=3.0103;FS=0.000;MLEAC=2;MLEAF=1.00;MQ=44.00;QD=27.83;SOR=1.022	GT:AD:DP:GQ:PL	1/1:0,68:68:99:1921,204,0
2L	22141364	.	A	C	2783.77	.	AC=2;AF=1.00;AN=2;DP=64;ExcessHet=3.0103;FS=0.000;MLEAC=2;MLEAF=1.00;MQ=44.00;QD=31.65;SOR=0.756	GT:AD:DP:GQ:PL	1/1:0,64:64:99:2812,199,0
2L	22141368	.	T	TA	2776.73	.	AC=2;AF=1.00;AN=2;DP=64;ExcessHet=3.0103;FS=0.000;MLEAC=2;MLEAF=1.00;MQ=44.00;QD=36.14;SOR=0.693	GT:AD:DP:GQ:PL	1/1:0,64:64:99:2814,199,0
2L	22144464	2L_22144464_SNP	A	T	3247.77	.	AC=2;AF=1.00;AN=2;DB;DP=73;ExcessHet=3.0103;FS=0.000;MLEAC=2;MLEAF=1.00;MQ=44.00;QD=28.98;SOR=0.720	GT:AD:DP:GQ:PL	1/1:0,73:73:99:3276,220,0
2L	22144465	2L_22144465_SNP	A	T	3247.77	.	AC=2;AF=1.00;AN=2;DB;DP=73;ExcessHet=3.0103;FS=0.000;MLEAC=2;MLEAF=1.00;MQ=44.00;QD=26.61;SOR=0.720	GT:AD:DP:GQ:PL	1/1:0,73:73:99:3276,220,0
2L	22145344	.	CAT	C	2600.73	.	AC=2;AF=1.00;AN=2;DP=60;ExcessHet=3.0103;FS=0.000;MLEAC=2;MLEAF=1.00;MQ=42.96;QD=34.66;SOR=1.123	GT:AD:DP:GQ:PL	1/1:0,59:59:99:2638,178,0
2L	22145354	2L_22145354_SNP	T	C	2750.77	.	AC=2;AF=1.00;AN=2;DB;DP=63;ExcessHet=3.0103;FS=0.000;MLEAC=2;MLEAF=1.00;MQ=42.76;QD=26.81;SOR=1.010	GT:AD:DP:GQ:PL	1/1:0,63:63:99:2779,193,0
2L	22146388	2L_22146388_SNP	A	G	1731.77	.	AC=2;AF=1.00;AN=2;DB;DP=67;ExcessHet=3.0103;FS=0.000;MLEAC=2;MLEAF=1.00;MQ=44.00;QD=26.64;SOR=0.925	GT:AD:DP:GQ:PL	1/1:0,65:65:99:1760,193,0
2L	22146404	.	A	G	1938.77	.	AC=2;AF=1.00;AN=2;DP=74;ExcessHet=3.0103;FS=0.000;MLEAC=2;MLEAF=1.00;MQ=44.00;QD=27.31;SOR=0.779	GT:AD:DP:GQ:PL	1/1:0,71:71:99:1967,213,0
2L	22147208	2L_22147208_SNP	G	A	1770.77	.	AC=2;AF=1.00;AN=2;DB;DP=66;ExcessHet=3.0103;FS=0.000;MLEAC=2;MLEAF=1.00;MQ=43.97;QD=26.83;SOR=1.112	GT:AD:DP:GQ:PL	1/1:0,66:66:99:1799,198,0
2L	22147333	2L_22147333_SNP	C	A	1954.77	.	AC=2;AF=1.00;AN=2;DB;DP=71;ExcessHet=3.0103;FS=0.000;MLEAC=2;MLEAF=1.00;MQ=44.00;QD=27.53;SOR=0.904	GT:AD:DP:GQ:PL	1/1:0,71:71:99:1983,213,0
2L	22147426	2L_22147426_SNP	T	C	3171.77	.	AC=2;AF=1.00;AN=2;BaseQRankSum=1.832;ClippingRankSum=0.000;DB;DP=77;ExcessHet=3.0103;FS=3.680;MLEAC=2;MLEAF=1.00;MQ=44.25;MQRankSum=5.167;QD=32.39;ReadPosRankSum=0.923;SOR=0.746	GT:AD:DP:GQ:PL	1/1:1,76:77:99:3200,222,0
2L	22147439	.	A	AT	3021.73	.	AC=2;AF=1.00;AN=2;DP=67;ExcessHet=3.0103;FS=0.000;MLEAC=2;MLEAF=1.00;MQ=44.33;QD=30.39;SOR=0.784	GT:AD:DP:GQ:PL	1/1:0,67:67:99:3059,204,0
2L	22147440	.	C	A	3030.77	.	AC=2;AF=1.00;AN=2;DP=65;ExcessHet=3.0103;FS=0.000;MLEAC=2;MLEAF=1.00;MQ=44.34;QD=27.79;SOR=0.854	GT:AD:DP:GQ:PL	1/1:0,65:65:99:3059,204,0
2L	22149496	2L_22149496_SNP	C	T	1869.77	.	AC=2;AF=1.00;AN=2;DB;DP=66;ExcessHet=3.0103;FS=0.000;MLEAC=2;MLEAF=1.00;MQ=44.00;QD=28.33;SOR=1.033	GT:AD:DP:GQ:PL	1/1:0,66:66:99:1898,198,0
2L	22150051	2L_22150051_SNP	C	G	587.77	.	AC=2;AF=1.00;AN=2;DB;DP=22;ExcessHet=3.0103;FS=0.000;MLEAC=2;MLEAF=1.00;MQ=39.08;QD=26.72;SOR=6.273	GT:AD:DP:GQ:PL	1/1:0,22:22:66:616,66,0
2L	22150466	.	A	AT	798.73	.	AC=2;AF=1.00;AN=2;BaseQRankSum=1.081;ClippingRankSum=0.000;DP=42;ExcessHet=3.0103;FS=0.000;MLEAC=2;MLEAF=1.00;MQ=35.13;MQRankSum=-1.025;QD=20.48;ReadPosRankSum=1.200;SOR=1.880	GT:AD:DP:GQ:PL	1/1:1,38:39:96:836,96,0
2L	22150715	2L_22150715_SNP	T	C	1798.77	.	AC=2;AF=1.00;AN=2;DB;DP=65;ExcessHet=3.0103;FS=0.000;MLEAC=2;MLEAF=1.00;MQ=41.86;QD=27.67;SOR=0.787	GT:AD:DP:GQ:PL	1/1:0,65:65:99:1827,195,0
2L	22152296	2L_22152296_SNP	A	T	1764.77	.	AC=2;AF=1.00;AN=2;DB;DP=63;ExcessHet=3.0103;FS=0.000;MLEAC=2;MLEAF=1.00;MQ=43.97;QD=28.01;SOR=0.859	GT:AD:DP:GQ:PL	1/1:0,63:63:99:1793,188,0
2L	22154716	.	T	TTA	510.74	.	AC=1;AF=0.500;AN=2;BaseQRankSum=2.150;ClippingRankSum=0.000;DP=48;ExcessHet=3.0103;FS=13.397;MLEAC=1;MLEAF=0.500;MQ=41.43;MQRankSum=-1.073;QD=17.02;ReadPosRankSum=-0.412;SOR=0.420	GT:AD:DP:GQ:PL	0/1:5,25:30:29:548,0,29
2L	22154866	2L_22154866_SNP	T	C	2264.77	.	AC=2;AF=1.00;AN=2;DB;DP=53;ExcessHet=3.0103;FS=0.000;MLEAC=2;MLEAF=1.00;MQ=42.59;QD=30.59;SOR=0.808	GT:AD:DP:GQ:PL	1/1:0,53:53:99:2293,162,0
2L	22154875	2L_22154875_SNP	T	G	2214.77	.	AC=2;AF=1.00;AN=2;DB;DP=51;ExcessHet=3.0103;FS=0.000;MLEAC=2;MLEAF=1.00;MQ=43.55;QD=30.12;SOR=0.900	GT:AD:DP:GQ:PL	1/1:0,51:51:99:2243,156,0
2L	22155747	2L_22155747_SNP	C	A	2664.77	.	AC=2;AF=1.00;AN=2;DB;DP=95;ExcessHet=3.0103;FS=0.000;MLEAC=2;MLEAF=1.00;MQ=43.96;QD=28.05;SOR=0.999	GT:AD:DP:GQ:PL	1/1:0,95:95:99:2693,285,0
2L	22155942	.	T	TAGTTCTTAACA	3793.73	.	AC=2;AF=1.00;AN=2;DP=80;ExcessHet=3.0103;FS=0.000;MLEAC=2;MLEAF=1.00;MQ=43.93;QD=32.30;SOR=0.941	GT:AD:DP:GQ:PL	1/1:0,79:79:99:3831,259,0
2L	22157913	2L_22157913_SNP	A	T	1615.77	.	AC=2;AF=1.00;AN=2;DB;DP=63;ExcessHet=3.0103;FS=0.000;MLEAC=2;MLEAF=1.00;MQ=43.97;QD=26.49;SOR=1.107	GT:AD:DP:GQ:PL	1/1:0,61:61:99:1644,182,0
2L	22157985	2L_22157985_SNP	C	T	1920.77	.	AC=2;AF=1.00;AN=2;DB;DP=70;ExcessHet=3.0103;FS=0.000;MLEAC=2;MLEAF=1.00;MQ=44.00;QD=27.44;SOR=0.693	GT:AD:DP:GQ:PL	1/1:0,70:70:99:1949,210,0
2L	22158124	2L_22158124_SNP	T	C	2307.77	.	AC=2;AF=1.00;AN=2;DB;DP=83;ExcessHet=3.0103;FS=0.000;MLEAC=2;MLEAF=1.00;MQ=44.08;QD=27.80;SOR=0.987	GT:AD:DP:GQ:PL	1/1:0,83:83:99:2336,249,0
2L	22158150	.	TGA	T	2751.73	.	AC=2;AF=1.00;AN=2;DP=75;ExcessHet=3.0103;FS=0.000;MLEAC=2;MLEAF=1.00;MQ=44.12;QD=27.41;SOR=1.073	GT:AD:DP:GQ:PL	1/1:0,72:72:99:2789,217,0
2L	22158196	2L_22158196_SNP	C	G	2067.77	.	AC=2;AF=1.00;AN=2;BaseQRankSum=1.876;ClippingRankSum=0.000;DB;DP=77;ExcessHet=3.0103;FS=3.067;MLEAC=2;MLEAF=1.00;MQ=44.11;MQRankSum=0.229;QD=26.85;ReadPosRankSum=-0.878;SOR=0.306	GT:AD:DP:GQ:PL	1/1:1,76:77:99:2096,221,0
2L	22158225	2L_22158225_SNP	T	G	2214.77	.	AC=2;AF=1.00;AN=2;DB;DP=81;ExcessHet=3.0103;FS=0.000;MLEAC=2;MLEAF=1.00;MQ=44.08;QD=27.34;SOR=0.821	GT:AD:DP:GQ:PL	1/1:0,81:81:99:2243,242,0
2L	22158287	2L_22158287_SNP	T	A	2360.77	.	AC=2;AF=1.00;AN=2;DB;DP=84;ExcessHet=3.0103;FS=0.000;MLEAC=2;MLEAF=1.00;MQ=43.98;QD=28.10;SOR=1.275	GT:AD:DP:GQ:PL	1/1:0,84:84:99:2389,251,0
2L	22158315	2L_22158315_SNP	C	T	3327.77	.	AC=2;AF=1.00;AN=2;DB;DP=81;ExcessHet=3.0103;FS=0.000;MLEAC=2;MLEAF=1.00;MQ=43.98;QD=28.77;SOR=1.058	GT:AD:DP:GQ:PL	1/1:0,81:81:99:3356,244,0
2L	22158338	2L_22158338_SNP	T	C	3389.77	.	AC=2;AF=1.00;AN=2;DB;DP=82;ExcessHet=3.0103;FS=0.000;MLEAC=2;MLEAF=1.00;MQ=43.98;QD=25.97;SOR=0.961	GT:AD:DP:GQ:PL	1/1:0,82:82:99:3418,250,0
2L	22158398	2L_22158398_SNP	T	A	2160.77	.	AC=2;AF=1.00;AN=2;DB;DP=80;ExcessHet=3.0103;FS=0.000;MLEAC=2;MLEAF=1.00;MQ=44.00;QD=27.01;SOR=0.693	GT:AD:DP:GQ:PL	1/1:0,80:80:99:2189,239,0
2L	22159223	2L_22159223_SNP	T	A	1881.77	.	AC=2;AF=1.00;AN=2;DB;DP=67;ExcessHet=3.0103;FS=0.000;MLEAC=2;MLEAF=1.00;MQ=44.00;QD=28.09;SOR=1.230	GT:AD:DP:GQ:PL	1/1:0,67:67:99:1910,201,0
2L	22159285	2L_22159285_SNP	C	T	2098.77	.	AC=2;AF=1.00;AN=2;DB;DP=74;ExcessHet=3.0103;FS=0.000;MLEAC=2;MLEAF=1.00;MQ=44.00;QD=28.36;SOR=0.992	GT:AD:DP:GQ:PL	1/1:0,74:74:99:2127,222,0
2L	22160410	.	AT	A	1479.73	.	AC=2;AF=1.00;AN=2;DP=79;ExcessHet=3.0103;FS=0.000;MLEAC=2;MLEAF=1.00;MQ=44.00;QD=19.22;SOR=1.022	GT:AD:DP:GQ:PL	1/1:0,77:77:99:1517,227,0
2L	22160509	2L_22160509_SNP	T	G	3630.77	.	AC=2;AF=1.00;AN=2;DB;DP=82;ExcessHet=3.0103;FS=0.000;MLEAC=2;MLEAF=1.00;MQ=44.00;QD=26.44;SOR=0.902	GT:AD:DP:GQ:PL	1/1:0,82:82:99:3659,250,0
2L	22160517	2L_22160517_SNP	T	A	3721.77	.	AC=2;AF=1.00;AN=2;DB;DP=85;ExcessHet=3.0103;FS=0.000;MLEAC=2;MLEAF=1.00;MQ=44.00;QD=30.91;SOR=0.867	GT:AD:DP:GQ:PL	1/1:0,85:85:99:3750,259,0
2L	22160560	2L_22160560_SNP	C	T	2668.77	.	AC=2;AF=1.00;AN=2;DB;DP=95;ExcessHet=3.0103;FS=0.000;MLEAC=2;MLEAF=1.00;MQ=44.00;QD=28.09;SOR=0.757	GT:AD:DP:GQ:PL	1/1:0,95:95:99:2697,285,0
2L	22161491	2L_22161491_SNP	T	C	2072.77	.	AC=2;AF=1.00;AN=2;BaseQRankSum=-0.070;ClippingRankSum=0.000;DB;DP=76;ExcessHet=3.0103;FS=0.000;MLEAC=2;MLEAF=1.00;MQ=43.90;MQRankSum=-0.082;QD=27.27;ReadPosRankSum=1.240;SOR=0.281	GT:AD:DP:GQ:PL	1/1:1,75:76:99:2101,199,0
2L	22161651	2L_22161651_SNP	T	C	1992.77	.	AC=2;AF=1.00;AN=2;DB;DP=75;ExcessHet=3.0103;FS=0.000;MLEAC=2;MLEAF=1.00;MQ=44.00;QD=26.57;SOR=1.578	GT:AD:DP:GQ:PL	1/1:0,75:75:99:2021,223,0
2L	22164343	2L_22164343_SNP	C	T	2341.77	.	AC=2;AF=1.00;AN=2;DB;DP=54;ExcessHet=3.0103;FS=0.000;MLEAC=2;MLEAF=1.00;MQ=43.96;QD=32.62;SOR=1.654	GT:AD:DP:GQ:PL	1/1:0,53:53:99:2370,160,0
2L	22164344	2L_22164344_SNP	C	T	2341.77	.	AC=2;AF=1.00;AN=2;DB;DP=54;ExcessHet=3.0103;FS=0.000;MLEAC=2;MLEAF=1.00;MQ=43.96;QD=30.07;SOR=1.654	GT:AD:DP:GQ:PL	1/1:0,53:53:99:2370,160,0
2L	22171059	2L_22171059_SNP	T	A	2103.77	.	AC=2;AF=1.00;AN=2;DB;DP=79;ExcessHet=3.0103;FS=0.000;MLEAC=2;MLEAF=1.00;MQ=41.48;QD=26.97;SOR=0.855	GT:AD:DP:GQ:PL	1/1:0,78:78:99:2132,233,0
2L	22172615	2L_22172615_SNP	C	T	1467.77	.	AC=2;AF=1.00;AN=2;DB;DP=56;ExcessHet=3.0103;FS=0.000;MLEAC=2;MLEAF=1.00;MQ=32.68;QD=27.18;SOR=0.846	GT:AD:DP:GQ:PL	1/1:0,54:54:99:1496,162,0
2L	22173055	2L_22173055_SNP	C	T	1325.77	.	AC=2;AF=1.00;AN=2;DB;DP=48;ExcessHet=3.0103;FS=0.000;MLEAC=2;MLEAF=1.00;MQ=39.29;QD=27.62;SOR=1.298	GT:AD:DP:GQ:PL	1/1:0,48:48:99:1354,144,0
2L	22173102	2L_22173102_SNP	G	C	1553.77	.	AC=2;AF=1.00;AN=2;DB;DP=55;ExcessHet=3.0103;FS=0.000;MLEAC=2;MLEAF=1.00;MQ=38.68;QD=28.25;SOR=1.487	GT:AD:DP:GQ:PL	1/1:0,55:55:99:1582,165,0
2L	22173469	2L_22173469_SNP	A	T	1684.77	.	AC=2;AF=1.00;AN=2;DB;DP=62;ExcessHet=3.0103;FS=0.000;MLEAC=2;MLEAF=1.00;MQ=42.87;QD=28.56;SOR=0.796	GT:AD:DP:GQ:PL	1/1:0,59:59:99:1713,177,0
2L	22173938	2L_22173938_SNP	C	A	1287.77	.	AC=2;AF=1.00;AN=2;DB;DP=46;ExcessHet=3.0103;FS=0.000;MLEAC=2;MLEAF=1.00;MQ=39.97;QD=27.99;SOR=2.110	GT:AD:DP:GQ:PL	1/1:0,46:46:99:1316,138,0
2L	22175552	2L_22175552_SNP	T	C	1488.77	.	AC=2;AF=1.00;AN=2;DB;DP=55;ExcessHet=3.0103;FS=0.000;MLEAC=2;MLEAF=1.00;MQ=43.79;QD=27.07;SOR=1.159	GT:AD:DP:GQ:PL	1/1:0,55:55:99:1517,165,0
2L	22175671	2L_22175671_SNP	A	G	1345.77	.	AC=2;AF=1.00;AN=2;DB;DP=49;ExcessHet=3.0103;FS=0.000;MLEAC=2;MLEAF=1.00;MQ=43.33;QD=27.46;SOR=0.733	GT:AD:DP:GQ:PL	1/1:0,49:49:99:1374,147,0
2L	22175709	2L_22175709_SNP	T	A	1309.77	.	AC=2;AF=1.00;AN=2;BaseQRankSum=0.193;ClippingRankSum=0.000;DB;DP=55;ExcessHet=3.0103;FS=0.000;MLEAC=2;MLEAF=1.00;MQ=43.45;MQRankSum=-0.900;QD=23.81;ReadPosRankSum=0.352;SOR=0.469	GT:AD:DP:GQ:PL	1/1:3,52:55:81:1338,81,0
2L	22175765	.	GTAC	G	2017.73	.	AC=2;AF=1.00;AN=2;DP=49;ExcessHet=3.0103;FS=0.000;MLEAC=2;MLEAF=1.00;MQ=42.72;QD=30.80;SOR=0.693	GT:AD:DP:GQ:PL	1/1:0,46:46:99:2055,139,0
2L	22175819	.	T	TA	2109.73	.	AC=2;AF=1.00;AN=2;DP=47;ExcessHet=3.0103;FS=0.000;MLEAC=2;MLEAF=1.00;MQ=41.99;QD=32.69;SOR=0.735	GT:AD:DP:GQ:PL	1/1:0,47:47:99:2147,144,0
2L	22175820	.	C	CGTTTTTT	2109.73	.	AC=2;AF=1.00;AN=2;DP=46;ExcessHet=3.0103;FS=0.000;MLEAC=2;MLEAF=1.00;MQ=41.95;QD=29.86;SOR=0.693	GT:AD:DP:GQ:PL	1/1:0,46:46:99:2147,144,0
2L	22175822	.	G	GAAACCA	2122.73	.	AC=2;AF=1.00;AN=2;DP=44;ExcessHet=3.0103;FS=0.000;MLEAC=2;MLEAF=1.00;MQ=41.85;QD=26.60;SOR=0.883	GT:AD:DP:GQ:PL	1/1:0,44:44:99:2160,144,0
2L	22175824	.	T	TGACGTGCC	2122.73	.	AC=2;AF=1.00;AN=2;DP=40;ExcessHet=3.0103;FS=0.000;MLEAC=2;MLEAF=1.00;MQ=41.71;QD=34.10;SOR=0.902	GT:AD:DP:GQ:PL	1/1:0,40:40:99:2160,144,0
2L	22175827	.	C	CTT	1897.73	.	AC=2;AF=1.00;AN=2;DP=39;ExcessHet=3.0103;FS=0.000;MLEAC=2;MLEAF=1.00;MQ=41.67;QD=34.05;SOR=0.743	GT:AD:DP:GQ:PL	1/1:0,39:39:99:1935,129,0
2L	22175828	.	A	ATTTCT	1897.73	.	AC=2;AF=1.00;AN=2;DP=36;ExcessHet=3.0103;FS=0.000;MLEAC=2;MLEAF=1.00;MQ=41.59;QD=32.86;SOR=0.804	GT:AD:DP:GQ:PL	1/1:0,36:36:99:1935,129,0
2L	22175830	2L_22175830_INS	A	AGTGG	1807.73	.	AC=2;AF=1.00;AN=2;DB;DP=40;ExcessHet=3.0103;FS=0.000;MLEAC=2;MLEAF=1.00;MQ=41.44;QD=27.65;SOR=0.902	GT:AD:DP:GQ:PL	1/1:0,40:40:99:1845,123,0
2L	22175834	2L_22175834_SNP	G	T	1726.77	.	AC=2;AF=1.00;AN=2;DB;DP=37;ExcessHet=3.0103;FS=0.000;MLEAC=2;MLEAF=1.00;MQ=41.45;QD=28.52;SOR=0.746	GT:AD:DP:GQ:PL	1/1:0,37:37:99:1755,117,0
2L	22175837	2L_22175837_SNP	T	C	1681.77	.	AC=2;AF=1.00;AN=2;DB;DP=37;ExcessHet=3.0103;FS=0.000;MLEAC=2;MLEAF=1.00;MQ=41.56;QD=34.76;SOR=0.746	GT:AD:DP:GQ:PL	1/1:0,37:37:99:1710,114,0
2L	22175840	2L_22175840_SNP	A	G	1761.77	.	AC=2;AF=1.00;AN=2;DB;DP=38;ExcessHet=3.0103;FS=0.000;MLEAC=2;MLEAF=1.00;MQ=41.63;QD=27.79;SOR=0.693	GT:AD:DP:GQ:PL	1/1:0,38:38:99:1790,120,0
2L	22175841	2L_22175841_SNP	A	G	1761.77	.	AC=2;AF=1.00;AN=2;DB;DP=39;ExcessHet=3.0103;FS=0.000;MLEAC=2;MLEAF=1.00;MQ=41.74;QD=20.66;SOR=0.743	GT:AD:DP:GQ:PL	1/1:0,39:39:99:1790,120,0
2L	22176170	.	AGCTTGTGG	A	2538.73	.	AC=2;AF=1.00;AN=2;DP=63;ExcessHet=3.0103;FS=0.000;MLEAC=2;MLEAF=1.00;MQ=43.59;QD=23.32;SOR=0.762	GT:AD:DP:GQ:PL	1/1:0,58:58:99:2576,175,0
2L	22176981	2L_22176981_SNP	G	C	2015.77	.	AC=2;AF=1.00;AN=2;DB;DP=75;ExcessHet=3.0103;FS=0.000;MLEAC=2;MLEAF=1.00;MQ=42.21;QD=27.24;SOR=0.864	GT:AD:DP:GQ:PL	1/1:0,74:74:99:2044,221,0
2L	22178665	2L_22178665_SNP	A	C	2001.77	.	AC=2;AF=1.00;AN=2;DB;DP=74;ExcessHet=3.0103;FS=0.000;MLEAC=2;MLEAF=1.00;MQ=43.24;QD=27.80;SOR=1.226	GT:AD:DP:GQ:PL	1/1:0,72:72:99:2030,216,0
2L	22180063	2L_22180063_SNP	T	A	1196.77	.	AC=2;AF=1.00;AN=2;DB;DP=45;ExcessHet=3.0103;FS=0.000;MLEAC=2;MLEAF=1.00;MQ=32.15;QD=26.59;SOR=1.880	GT:AD:DP:GQ:PL	1/1:0,45:45:99:1225,135,0
2L	22180492	2L_22180492_SNP	T	C	1794.77	.	AC=2;AF=1.00;AN=2;DB;DP=65;ExcessHet=3.0103;FS=0.000;MLEAC=2;MLEAF=1.00;MQ=43.69;QD=27.61;SOR=0.723	GT:AD:DP:GQ:PL	1/1:0,65:65:99:1823,195,0
2L	22180526	2L_22180526_SNP	C	A	1669.77	.	AC=2;AF=1.00;AN=2;DB;DP=62;ExcessHet=3.0103;FS=0.000;MLEAC=2;MLEAF=1.00;MQ=42.98;QD=26.93;SOR=0.976	GT:AD:DP:GQ:PL	1/1:0,62:62:99:1698,186,0
2L	22181448	2L_22181448_SNP	A	T	1889.77	.	AC=2;AF=1.00;AN=2;DB;DP=68;ExcessHet=3.0103;FS=0.000;MLEAC=2;MLEAF=1.00;MQ=44.00;QD=28.21;SOR=0.849	GT:AD:DP:GQ:PL	1/1:0,67:67:99:1918,201,0
2L	22181722	2L_22181722_SNP	C	T	1638.77	.	AC=2;AF=1.00;AN=2;DB;DP=58;ExcessHet=3.0103;FS=0.000;MLEAC=2;MLEAF=1.00;MQ=39.53;QD=28.25;SOR=1.179	GT:AD:DP:GQ:PL	1/1:0,58:58:99:1667,174,0
2L	22182159	.	A	G	1609.77	.	AC=2;AF=1.00;AN=2;DP=61;ExcessHet=3.0103;FS=0.000;MLEAC=2;MLEAF=1.00;MQ=40.89;QD=26.39;SOR=1.292	GT:AD:DP:GQ:PL	1/1:0,61:61:99:1638,181,0
2L	22182413	.	T	TTGAA	3980.73	.	AC=2;AF=1.00;AN=2;DP=91;ExcessHet=3.0103;FS=0.000;MLEAC=2;MLEAF=1.00;MQ=34.60;QD=29.37;SOR=1.179	GT:AD:DP:GQ:PL	1/1:0,88:88:99:4018,271,0
2L	22182416	2L_22182416_SNP	T	C	4052.77	.	AC=2;AF=1.00;AN=2;DB;DP=90;ExcessHet=3.0103;FS=0.000;MLEAC=2;MLEAF=1.00;MQ=34.59;QD=25.38;SOR=1.295	GT:AD:DP:GQ:PL	1/1:0,90:90:99:4081,277,0
2L	22182433	2L_22182433_SNP	C	T	2538.77	.	AC=2;AF=1.00;AN=2;DB;DP=91;ExcessHet=3.0103;FS=0.000;MLEAC=2;MLEAF=1.00;MQ=34.06;QD=27.90;SOR=1.071	GT:AD:DP:GQ:PL	1/1:0,91:91:99:2567,273,0
2L	22182603	.	T	TA	2103.73	.	AC=2;AF=1.00;AN=2;DP=88;ExcessHet=3.0103;FS=0.000;MLEAC=2;MLEAF=1.00;MQ=36.01;QD=25.04;SOR=1.754	GT:AD:DP:GQ:PL	1/1:0,84:84:99:2141,252,0
2L	22183180	2L_22183180_DEL	TTA	T	2519.73	.	AC=2;AF=1.00;AN=2;DB;DP=66;ExcessHet=3.0103;FS=0.000;MLEAC=2;MLEAF=1.00;MQ=44.14;QD=29.27;SOR=1.179	GT:AD:DP:GQ:PL	1/1:0,63:63:99:2557,190,0
2L	22184471	.	T	A	862.77	.	AC=2;AF=1.00;AN=2;DP=32;ExcessHet=3.0103;FS=0.000;MLEAC=2;MLEAF=1.00;MQ=28.37;QD=26.96;SOR=0.693	GT:AD:DP:GQ:PL	1/1:0,32:32:96:891,96,0
2L	22187470	.	C	CAT	830.73	.	AC=2;AF=1.00;AN=2;BaseQRankSum=0.945;ClippingRankSum=0.000;DP=32;ExcessHet=3.0103;FS=3.163;MLEAC=2;MLEAF=1.00;MQ=34.95;MQRankSum=-0.123;QD=28.65;ReadPosRankSum=0.359;SOR=0.442	GT:AD:DP:GQ:PL	1/1:1,28:29:56:868,56,0
2L	22187640	.	T	TA	682.73	.	AC=2;AF=1.00;AN=2;BaseQRankSum=0.845;ClippingRankSum=0.000;DP=34;ExcessHet=3.0103;FS=3.424;MLEAC=2;MLEAF=1.00;MQ=29.47;MQRankSum=-0.167;QD=20.69;ReadPosRankSum=-0.843;SOR=0.618	GT:AD:DP:GQ:PL	1/1:1,32:33:84:720,84,0
2L	22187927	.	C	CT	1226.73	.	AC=2;AF=1.00;AN=2;DP=61;ExcessHet=3.0103;FS=0.000;MLEAC=2;MLEAF=1.00;MQ=40.51;QD=21.91;SOR=0.808	GT:AD:DP:GQ:PL	1/1:0,56:56:99:1264,169,0
2L	22188014	2L_22188014_SNP	T	C	1722.77	.	AC=2;AF=1.00;AN=2;DB;DP=62;ExcessHet=3.0103;FS=0.000;MLEAC=2;MLEAF=1.00;MQ=42.01;QD=27.79;SOR=0.826	GT:AD:DP:GQ:PL	1/1:0,62:62:99:1751,185,0
2L	22188075	2L_22188075_SNP	A	T	1479.77	.	AC=2;AF=1.00;AN=2;DB;DP=54;ExcessHet=3.0103;FS=0.000;MLEAC=2;MLEAF=1.00;MQ=40.84;QD=27.40;SOR=0.767	GT:AD:DP:GQ:PL	1/1:0,54:54:99:1508,162,0
2L	22193283	2L_22193283_INS	T	TTAA	2662.73	.	AC=2;AF=1.00;AN=2;DB;DP=60;ExcessHet=3.0103;FS=0.000;MLEAC=2;MLEAF=1.00;MQ=42.97;QD=29.31;SOR=1.034	GT:AD:DP:GQ:PL	1/1:0,59:59:99:2700,181,0
2L	22193285	2L_22193285_SNP	C	A	2671.77	.	AC=2;AF=1.00;AN=2;DB;DP=60;ExcessHet=3.0103;FS=0.000;MLEAC=2;MLEAF=1.00;MQ=42.97;QD=32.84;SOR=0.986	GT:AD:DP:GQ:PL	1/1:0,60:60:99:2700,181,0
2L	22193660	.	T	TA	1203.73	.	AC=2;AF=1.00;AN=2;BaseQRankSum=-0.248;ClippingRankSum=0.000;DP=66;ExcessHet=3.0103;FS=3.237;MLEAC=2;MLEAF=1.00;MQ=43.97;MQRankSum=0.000;QD=20.40;ReadPosRankSum=0.999;SOR=0.442	GT:AD:DP:GQ:PL	1/1:1,58:59:99:1241,155,0
2L	22193828	2L_22193828_SNP	A	C	1760.77	.	AC=2;AF=1.00;AN=2;DB;DP=63;ExcessHet=3.0103;FS=0.000;MLEAC=2;MLEAF=1.00;MQ=43.94;QD=27.95;SOR=0.724	GT:AD:DP:GQ:PL	1/1:0,63:63:99:1789,189,0
2L	22193850	2L_22193850_SNP	T	C	1641.77	.	AC=2;AF=1.00;AN=2;DB;DP=61;ExcessHet=3.0103;FS=0.000;MLEAC=2;MLEAF=1.00;MQ=43.94;QD=26.91;SOR=0.725	GT:AD:DP:GQ:PL	1/1:0,61:61:99:1670,183,0
2L	22193992	2L_22193992_SNP	G	C	2035.77	.	AC=2;AF=1.00;AN=2;DB;DP=74;ExcessHet=3.0103;FS=0.000;MLEAC=2;MLEAF=1.00;MQ=44.00;QD=27.51;SOR=0.804	GT:AD:DP:GQ:PL	1/1:0,74:74:99:2064,222,0
2L	22194382	2L_22194382_SNP	C	G	1696.77	.	AC=2;AF=1.00;AN=2;DB;DP=63;ExcessHet=3.0103;FS=0.000;MLEAC=2;MLEAF=1.00;MQ=43.52;QD=26.93;SOR=1.573	GT:AD:DP:GQ:PL	1/1:0,63:63:99:1725,188,0
2L	22194683	.	C	CCTGCTGCTTGCTGACTTTCATTGTGCTACCGAAGTTGG	2480.73	.	AC=2;AF=1.00;AN=2;DP=47;ExcessHet=3.0103;FS=0.000;MLEAC=2;MLEAF=1.00;MQ=42.46;QD=26.29;SOR=0.874	GT:AD:DP:GQ:PL	1/1:0,46:46:99:2518,167,0
2L	22195251	2L_22195251_SNP	T	C	2223.77	.	AC=2;AF=1.00;AN=2;BaseQRankSum=1.599;ClippingRankSum=0.000;DB;DP=85;ExcessHet=3.0103;FS=4.109;MLEAC=2;MLEAF=1.00;MQ=42.57;MQRankSum=-0.627;QD=26.16;ReadPosRankSum=2.065;SOR=1.040	GT:AD:DP:GQ:PL	1/1:1,84:85:99:2252,229,0
2L	22195739	2L_22195739_SNP	C	T	1471.77	.	AC=2;AF=1.00;AN=2;DB;DP=57;ExcessHet=3.0103;FS=0.000;MLEAC=2;MLEAF=1.00;MQ=42.06;QD=26.28;SOR=1.302	GT:AD:DP:GQ:PL	1/1:0,56:56:99:1500,167,0
2L	22195807	2L_22195807_SNP	G	A	1488.77	.	AC=2;AF=1.00;AN=2;DB;DP=56;ExcessHet=3.0103;FS=0.000;MLEAC=2;MLEAF=1.00;MQ=40.99;QD=26.59;SOR=1.101	GT:AD:DP:GQ:PL	1/1:0,56:56:99:1517,167,0
2L	22195866	.	G	T	1495.77	.	AC=2;AF=1.00;AN=2;DP=56;ExcessHet=3.0103;FS=0.000;MLEAC=2;MLEAF=1.00;MQ=40.87;QD=26.71;SOR=0.841	GT:AD:DP:GQ:PL	1/1:0,56:56:99:1524,168,0
2L	22196490	2L_22196490_SNP	C	A	1974.77	.	AC=2;AF=1.00;AN=2;DB;DP=71;ExcessHet=3.0103;FS=0.000;MLEAC=2;MLEAF=1.00;MQ=44.00;QD=27.81;SOR=0.971	GT:AD:DP:GQ:PL	1/1:0,71:71:99:2003,213,0
2L	22196637	2L_22196637_SNP	A	T	1892.77	.	AC=2;AF=1.00;AN=2;DB;DP=70;ExcessHet=3.0103;FS=0.000;MLEAC=2;MLEAF=1.00;MQ=43.92;QD=27.43;SOR=0.781	GT:AD:DP:GQ:PL	1/1:0,69:69:99:1921,206,0
2L	22197467	2L_22197467_SNP	G	A	1800.77	.	AC=2;AF=1.00;AN=2;DB;DP=68;ExcessHet=3.0103;FS=0.000;MLEAC=2;MLEAF=1.00;MQ=35.39;QD=26.48;SOR=0.752	GT:AD:DP:GQ:PL	1/1:0,68:68:99:1829,203,0
2L	22199520	.	C	A	55.77	.	AC=1;AF=0.500;AN=2;BaseQRankSum=0.262;ClippingRankSum=0.000;DP=9;ExcessHet=3.0103;FS=0.000;MLEAC=1;MLEAF=0.500;MQ=38.88;MQRankSum=0.876;QD=6.20;ReadPosRankSum=0.210;SOR=0.446	GT:AD:DP:GQ:PL	0/1:5,4:9:84:84,0,107
2L	22199697	2L_22199697_SNP	G	A	531.03	.	AC=1;AF=0.500;AN=2;BaseQRankSum=-0.844;ClippingRankSum=0.000;DB;DP=15;ExcessHet=3.0103;FS=0.000;MLEAC=1;MLEAF=0.500;MQ=33.65;MQRankSum=-0.970;QD=29.44;ReadPosRankSum=-0.653;SOR=2.584	GT:AD:DP:GQ:PL	0/1:1,14:15:12:559,0,12
2L	22199714	2L_22199714_SNP	G	A	563.28	.	AC=1;AF=0.500;AN=2;BaseQRankSum=-1.280;ClippingRankSum=0.000;DB;DP=16;ExcessHet=3.0103;FS=0.000;MLEAC=1;MLEAF=0.500;MQ=34.22;MQRankSum=-0.924;QD=27.40;ReadPosRankSum=-0.318;SOR=2.712	GT:AD:DP:GQ:PL	0/1:1,15:16:9:591,0,9
2L	22200062	2L_22200062_SNP	T	A	1496.77	.	AC=2;AF=1.00;AN=2;DB;DP=58;ExcessHet=3.0103;FS=0.000;MLEAC=2;MLEAF=1.00;MQ=27.02;QD=25.81;SOR=0.914	GT:AD:DP:GQ:PL	1/1:0,58:58:99:1525,174,0
2L	22200163	.	G	GA	1253.73	.	AC=2;AF=1.00;AN=2;DP=59;ExcessHet=3.0103;FS=0.000;MLEAC=2;MLEAF=1.00;MQ=26.53;QD=22.80;SOR=1.159	GT:AD:DP:GQ:PL	1/1:0,55:55:99:1291,164,0
2L	22200266	.	G	GA	826.73	.	AC=2;AF=1.00;AN=2;BaseQRankSum=-1.524;ClippingRankSum=0.000;DP=46;ExcessHet=3.0103;FS=0.000;MLEAC=2;MLEAF=1.00;MQ=30.24;MQRankSum=-1.239;QD=18.79;ReadPosRankSum=2.542;SOR=0.462	GT:AD:DP:GQ:PL	1/1:3,41:44:51:864,51,0
2L	22200341	2L_22200341_SNP	C	T	115.77	.	AC=1;AF=0.500;AN=2;BaseQRankSum=1.284;ClippingRankSum=0.000;DB;DP=55;ExcessHet=3.0103;FS=0.000;MLEAC=1;MLEAF=0.500;MQ=33.27;MQRankSum=1.350;QD=2.14;ReadPosRankSum=0.595;SOR=0.546	GT:AD:DP:GQ:PL	0/1:43,11:54:99:144,0,1007
2L	22200376	.	A	C	172.77	.	AC=1;AF=0.500;AN=2;BaseQRankSum=-3.046;ClippingRankSum=0.000;DP=63;ExcessHet=3.0103;FS=2.713;MLEAC=1;MLEAF=0.500;MQ=33.16;MQRankSum=1.770;QD=2.79;ReadPosRankSum=0.168;SOR=1.264	GT:AD:DP:GQ:PL	0/1:48,14:62:99:201,0,1154
2L	22200415	2L_22200415_SNP	C	T	340.77	.	AC=1;AF=0.500;AN=2;BaseQRankSum=-2.213;ClippingRankSum=0.000;DB;DP=79;ExcessHet=3.0103;FS=18.806;MLEAC=1;MLEAF=0.500;MQ=35.73;MQRankSum=2.587;QD=4.31;ReadPosRankSum=-0.558;SOR=3.045	GT:AD:DP:GQ:PL	0/1:57,22:79:99:369,0,1302
2L	22200473	2L_22200473_SNP	A	T	1274.77	.	AC=1;AF=0.500;AN=2;BaseQRankSum=1.361;ClippingRankSum=0.000;DB;DP=95;ExcessHet=3.0103;FS=33.105;MLEAC=1;MLEAF=0.500;MQ=37.93;MQRankSum=2.031;QD=13.42;ReadPosRankSum=-0.483;SOR=3.929	GT:AD:DP:GQ:PL	0/1:59,36:95:99:1303,0,2297
2L	22200481	.	T	TAA	1354.73	.	AC=1;AF=0.500;AN=2;BaseQRankSum=2.353;ClippingRankSum=0.000;DP=99;ExcessHet=3.0103;FS=39.048;MLEAC=1;MLEAF=0.500;MQ=38.03;MQRankSum=2.217;QD=13.68;ReadPosRankSum=-0.731;SOR=4.174	GT:AD:DP:GQ:PL	0/1:60,39:99:99:1392,0,2311
2L	22200522	.	A	T	1588.77	.	AC=1;AF=0.500;AN=2;BaseQRankSum=-2.167;ClippingRankSum=0.000;DP=98;ExcessHet=3.0103;FS=16.959;MLEAC=1;MLEAF=0.500;MQ=39.23;MQRankSum=0.995;QD=16.21;ReadPosRankSum=-0.129;SOR=2.400	GT:AD:DP:GQ:PL	0/1:55,43:98:99:1617,0,2248
2L	22200531	2L_22200531_DEL	AC	A	1767.73	.	AC=1;AF=0.500;AN=2;BaseQRankSum=2.210;ClippingRankSum=0.000;DB;DP=103;ExcessHet=3.0103;FS=20.945;MLEAC=1;MLEAF=0.500;MQ=39.32;MQRankSum=0.944;QD=17.16;ReadPosRankSum=-0.272;SOR=2.513	GT:AD:DP:GQ:PL	0/1:56,47:103:99:1805,0,2210
2L	22200534	.	TTTTCGAAAATTCATATC	T	1740.73	.	AC=1;AF=0.500;AN=2;BaseQRankSum=-2.400;ClippingRankSum=0.000;DP=112;ExcessHet=3.0103;FS=19.604;MLEAC=1;MLEAF=0.500;MQ=39.52;MQRankSum=0.541;QD=15.54;ReadPosRankSum=0.213;SOR=2.333	GT:AD:DP:GQ:PL	0/1:65,47:112:99:1778,0,2588
2L	22200668	2L_22200668_SNP	C	A	1102.77	.	AC=1;AF=0.500;AN=2;BaseQRankSum=3.655;ClippingRankSum=0.000;DB;DP=127;ExcessHet=3.0103;FS=1.431;MLEAC=1;MLEAF=0.500;MQ=41.23;MQRankSum=-1.094;QD=8.75;ReadPosRankSum=-0.510;SOR=0.861	GT:AD:DP:GQ:PL	0/1:73,53:126:99:1131,0,1674
2L	22200814	2L_22200814_SNP	A	C	1377.77	.	AC=1;AF=0.500;AN=2;BaseQRankSum=2.091;ClippingRankSum=0.000;DB;DP=120;ExcessHet=3.0103;FS=0.000;MLEAC=1;MLEAF=0.500;MQ=44.13;MQRankSum=-2.943;QD=11.58;ReadPosRankSum=-0.435;SOR=0.634	GT:AD:DP:GQ:PL	0/1:56,63:119:99:1406,0,1205
2L	22200856	.	A	ATTAT	2360.73	.	AC=2;AF=1.00;AN=2;BaseQRankSum=0.420;ClippingRankSum=0.000;DP=123;ExcessHet=3.0103;FS=3.449;MLEAC=2;MLEAF=1.00;MQ=44.73;MQRankSum=-0.169;QD=21.08;ReadPosRankSum=1.317;SOR=0.573	GT:AD:DP:GQ:PL	1/1:1,111:112:99:2398,327,0
2L	22201056	.	CG	C	2466.73	.	AC=1;AF=0.500;AN=2;BaseQRankSum=1.362;ClippingRankSum=0.000;DP=121;ExcessHet=3.0103;FS=0.676;MLEAC=1;MLEAF=0.500;MQ=42.35;MQRankSum=0.361;QD=20.39;ReadPosRankSum=-1.353;SOR=0.597	GT:AD:DP:GQ:PL	0/1:57,64:121:99:2504,0,2176
2L	22201059	.	C	CA	2493.73	.	AC=1;AF=0.500;AN=2;BaseQRankSum=0.555;ClippingRankSum=0.000;DP=121;ExcessHet=3.0103;FS=0.676;MLEAC=1;MLEAF=0.500;MQ=42.35;MQRankSum=0.361;QD=20.61;SOR=0.597	GT:AD:DP:GQ:PL	0/1:57,64:121:99:2531,0,2173
2L	22201101	2L_22201101_SNP	T	C	1192.77	.	AC=1;AF=0.500;AN=2;BaseQRankSum=-4.256;ClippingRankSum=0.000;DB;DP=114;ExcessHet=3.0103;FS=8.759;MLEAC=1;MLEAF=0.500;MQ=41.65;MQRankSum=-1.233;QD=10.46;ReadPosRankSum=-1.304;SOR=0.673	GT:AD:DP:GQ:PL	0/1:58,56:114:99:1221,0,1362
2L	22201159	2L_22201159_SNP	T	C	1065.77	.	AC=1;AF=0.500;AN=2;BaseQRankSum=-1.636;ClippingRankSum=0.000;DB;DP=100;ExcessHet=3.0103;FS=3.775;MLEAC=1;MLEAF=0.500;MQ=41.17;MQRankSum=2.155;QD=10.77;ReadPosRankSum=-1.775;SOR=1.106	GT:AD:DP:GQ:PL	0/1:49,50:99:99:1094,0,1070
2L	22201200	2L_22201200_SNP	G	A	1208.77	.	AC=1;AF=0.500;AN=2;BaseQRankSum=2.095;ClippingRankSum=0.000;DB;DP=106;ExcessHet=3.0103;FS=0.744;MLEAC=1;MLEAF=0.500;MQ=41.22;MQRankSum=-2.236;QD=11.62;ReadPosRankSum=-0.380;SOR=0.784	GT:AD:DP:GQ:PL	0/1:48,56:104:99:1237,0,1026
2L	22201276	2L_22201276_SNP	G	C	1791.77	.	AC=1;AF=0.500;AN=2;BaseQRankSum=-2.277;ClippingRankSum=0.000;DB;DP=94;ExcessHet=3.0103;FS=0.864;MLEAC=1;MLEAF=0.500;MQ=41.54;MQRankSum=-1.880;QD=19.27;ReadPosRankSum=1.861;SOR=0.897	GT:AD:DP:GQ:PL	0/1:45,48:93:99:1820,0,1710
2L	22201277	2L_22201277_SNP	G	C	1791.77	.	AC=1;AF=0.500;AN=2;BaseQRankSum=-0.206;ClippingRankSum=0.000;DB;DP=92;ExcessHet=3.0103;FS=1.918;MLEAC=1;MLEAF=0.500;MQ=41.48;MQRankSum=-1.897;QD=19.69;ReadPosRankSum=1.765;SOR=1.028	GT:AD:DP:GQ:PL	0/1:44,47:91:99:1820,0,1710
2L	22201306	2L_22201306_SNP	T	A	1667.77	.	AC=1;AF=0.500;AN=2;BaseQRankSum=-2.912;ClippingRankSum=0.000;DB;DP=83;ExcessHet=3.0103;FS=0.000;MLEAC=1;MLEAF=0.500;MQ=41.04;MQRankSum=-1.316;QD=20.59;ReadPosRankSum=0.873;SOR=0.648	GT:AD:DP:GQ:PL	0/1:37,44:81:99:1696,0,1406
2L	22201315	2L_22201315_SNP	G	A	1675.77	.	AC=1;AF=0.500;AN=2;BaseQRankSum=0.047;ClippingRankSum=0.000;DB;DP=83;ExcessHet=3.0103;FS=0.000;MLEAC=1;MLEAF=0.500;MQ=40.90;MQRankSum=-1.388;QD=20.69;ReadPosRankSum=0.741;SOR=0.693	GT:AD:DP:GQ:PL	0/1:38,43:81:99:1704,0,1463
2L	22201316	2L_22201316_SNP	A	G	1672.77	.	AC=1;AF=0.500;AN=2;BaseQRankSum=-1.222;ClippingRankSum=0.000;DB;DP=84;ExcessHet=3.0103;FS=0.000;MLEAC=1;MLEAF=0.500;MQ=40.85;MQRankSum=-1.522;QD=20.40;ReadPosRankSum=0.508;SOR=0.721	GT:AD:DP:GQ:PL	0/1:38,44:82:99:1701,0,1489
2L	22201340	2L_22201340_SNP	C	G	659.77	.	AC=1;AF=0.500;AN=2;BaseQRankSum=1.476;ClippingRankSum=0.000;DB;DP=73;ExcessHet=3.0103;FS=7.668;MLEAC=1;MLEAF=0.500;MQ=40.03;MQRankSum=1.100;QD=9.29;ReadPosRankSum=1.443;SOR=1.984	GT:AD:DP:GQ:PL	0/1:39,32:71:99:688,0,1509
2L	22206577	2L_22206577_SNP	G	A	700.77	.	AC=1;AF=0.500;AN=2;BaseQRankSum=2.775;ClippingRankSum=0.000;DB;DP=58;ExcessHet=3.0103;FS=1.927;MLEAC=1;MLEAF=0.500;MQ=36.08;MQRankSum=0.050;QD=12.51;ReadPosRankSum=1.200;SOR=1.511	GT:AD:DP:GQ:PL	0/1:24,32:56:99:729,0,938
2L	22206589	2L_22206589_SNP	C	A	582.77	.	AC=1;AF=0.500;AN=2;BaseQRankSum=1.275;ClippingRankSum=0.000;DB;DP=65;ExcessHet=3.0103;FS=1.868;MLEAC=1;MLEAF=0.500;MQ=36.53;MQRankSum=-0.236;QD=9.40;ReadPosRankSum=-0.685;SOR=0.299	GT:AD:DP:GQ:PL	0/1:34,28:62:99:611,0,1298
2L	22206727	2L_22206727_SNP	A	T	3009.77	.	AC=2;AF=1.00;AN=2;DB;DP=124;ExcessHet=3.0103;FS=0.000;MLEAC=2;MLEAF=1.00;MQ=39.10;QD=27.61;SOR=0.956	GT:AD:DP:GQ:PL	1/1:0,109:109:99:3038,327,0
2L	22206764	2L_22206764_SNP	A	C	1794.77	.	AC=1;AF=0.500;AN=2;BaseQRankSum=-0.391;ClippingRankSum=0.000;DB;DP=137;ExcessHet=3.0103;FS=11.441;MLEAC=1;MLEAF=0.500;MQ=40.16;MQRankSum=1.737;QD=15.74;ReadPosRankSum=-1.812;SOR=0.762	GT:AD:DP:GQ:PL	0/1:37,77:114:99:1823,0,677
2L	22206785	2L_22206785_SNP	C	A	3272.77	.	AC=2;AF=1.00;AN=2;DB;DP=142;ExcessHet=3.0103;FS=0.000;MLEAC=2;MLEAF=1.00;MQ=40.42;QD=27.50;SOR=0.744	GT:AD:DP:GQ:PL	1/1:0,119:119:99:3301,357,0
2L	22206907	.	AACGCAAGAAAGAT	A	2941.73	.	AC=2;AF=1.00;AN=2;DP=68;ExcessHet=3.0103;FS=0.000;MLEAC=2;MLEAF=1.00;MQ=41.69;QD=28.02;SOR=0.723	GT:AD:DP:GQ:PL	1/1:0,67:67:99:2979,202,0
2L	22207444	2L_22207444_SNP	G	A	1952.77	.	AC=2;AF=1.00;AN=2;DB;DP=72;ExcessHet=3.0103;FS=0.000;MLEAC=2;MLEAF=1.00;MQ=40.09;QD=27.12;SOR=0.807	GT:AD:DP:GQ:PL	1/1:0,72:72:99:1981,216,0
2L	22207967	.	T	TAG	637.73	.	AC=1;AF=0.500;AN=2;BaseQRankSum=-1.068;ClippingRankSum=0.000;DP=30;ExcessHet=3.0103;FS=0.000;MLEAC=1;MLEAF=0.500;MQ=39.88;MQRankSum=0.707;QD=22.78;ReadPosRankSum=-1.174;SOR=1.179	GT:AD:DP:GQ:PL	0/1:4,24:28:38:675,0,38
2L	22208558	2L_22208558_SNP	C	T	2889.77	.	AC=2;AF=1.00;AN=2;DB;DP=66;ExcessHet=3.0103;FS=0.000;MLEAC=2;MLEAF=1.00;MQ=39.12;QD=28.87;SOR=0.754	GT:AD:DP:GQ:PL	1/1:0,66:66:99:2918,202,0
2L	22208569	2L_22208569_SNP	C	T	2868.77	.	AC=2;AF=1.00;AN=2;DB;DP=66;ExcessHet=3.0103;FS=0.000;MLEAC=2;MLEAF=1.00;MQ=38.78;QD=33.62;SOR=0.818	GT:AD:DP:GQ:PL	1/1:0,66:66:99:2897,199,0
2L	22208620	2L_22208620_SNP	G	A	1979.77	.	AC=2;AF=1.00;AN=2;DB;DP=70;ExcessHet=3.0103;FS=0.000;MLEAC=2;MLEAF=1.00;MQ=38.53;QD=28.28;SOR=1.011	GT:AD:DP:GQ:PL	1/1:0,70:70:99:2008,210,0
2L	22208828	2L_22208828_SNP	G	T	1609.77	.	AC=2;AF=1.00;AN=2;DB;DP=57;ExcessHet=3.0103;FS=0.000;MLEAC=2;MLEAF=1.00;MQ=37.17;QD=28.24;SOR=0.800	GT:AD:DP:GQ:PL	1/1:0,57:57:99:1638,171,0
2L	22209571	2L_22209571_SNP	C	G	1951.77	.	AC=2;AF=1.00;AN=2;DB;DP=69;ExcessHet=3.0103;FS=0.000;MLEAC=2;MLEAF=1.00;MQ=42.00;QD=28.29;SOR=1.211	GT:AD:DP:GQ:PL	1/1:0,69:69:99:1980,207,0
2L	22209785	2L_22209785_SNP	A	C	1611.77	.	AC=2;AF=1.00;AN=2;DB;DP=60;ExcessHet=3.0103;FS=0.000;MLEAC=2;MLEAF=1.00;MQ=40.55;QD=26.86;SOR=0.760	GT:AD:DP:GQ:PL	1/1:0,60:60:99:1640,179,0
2L	22209899	2L_22209899_SNP	T	A	3254.77	.	AC=2;AF=1.00;AN=2;DB;DP=75;ExcessHet=3.0103;FS=0.000;MLEAC=2;MLEAF=1.00;MQ=41.94;QD=27.23;SOR=0.719	GT:AD:DP:GQ:PL	1/1:0,75:75:99:3283,232,0
2L	22209913	2L_22209913_SNP	C	T	3356.77	.	AC=2;AF=1.00;AN=2;DB;DP=73;ExcessHet=3.0103;FS=0.000;MLEAC=2;MLEAF=1.00;MQ=42.26;QD=34.75;SOR=0.720	GT:AD:DP:GQ:PL	1/1:0,73:73:99:3385,232,0
2L	22209918	.	TAA	T	2916.73	.	AC=2;AF=1.00;AN=2;DP=69;ExcessHet=3.0103;FS=0.000;MLEAC=2;MLEAF=1.00;MQ=42.33;QD=28.45;SOR=1.179	GT:AD:DP:GQ:PL	1/1:0,69:69:99:2954,214,0
2L	22210891	.	C	CGCGAAAA	3344.73	.	AC=2;AF=1.00;AN=2;DP=80;ExcessHet=3.0103;FS=0.000;MLEAC=2;MLEAF=1.00;MQ=43.79;QD=29.00;SOR=0.693	GT:AD:DP:GQ:PL	1/1:0,72:72:99:3382,228,0
2L	22211189	2L_22211189_SNP	A	T	1720.77	.	AC=2;AF=1.00;AN=2;DB;DP=63;ExcessHet=3.0103;FS=0.000;MLEAC=2;MLEAF=1.00;MQ=43.18;QD=27.31;SOR=0.933	GT:AD:DP:GQ:PL	1/1:0,63:63:99:1749,189,0
2L	22211204	.	T	G	1718.77	.	AC=2;AF=1.00;AN=2;DP=61;ExcessHet=3.0103;FS=0.000;MLEAC=2;MLEAF=1.00;MQ=43.22;QD=28.18;SOR=0.725	GT:AD:DP:GQ:PL	1/1:0,61:61:99:1747,183,0
2L	22211329	2L_22211329_SNP	A	G	1559.77	.	AC=2;AF=1.00;AN=2;DB;DP=58;ExcessHet=3.0103;FS=0.000;MLEAC=2;MLEAF=1.00;MQ=42.91;QD=27.36;SOR=1.047	GT:AD:DP:GQ:PL	1/1:0,57:57:99:1588,171,0
2L	22211353	.	C	CACGTTAAAT	2468.73	.	AC=2;AF=1.00;AN=2;DP=53;ExcessHet=3.0103;FS=0.000;MLEAC=2;MLEAF=1.00;MQ=43.08;QD=32.38;SOR=0.941	GT:AD:DP:GQ:PL	1/1:0,52:52:99:2506,168,0
2L	22211409	2L_22211409_SNP	C	G	1580.77	.	AC=2;AF=1.00;AN=2;DB;DP=57;ExcessHet=3.0103;FS=0.000;MLEAC=2;MLEAF=1.00;MQ=43.90;QD=27.73;SOR=0.728	GT:AD:DP:GQ:PL	1/1:0,57:57:99:1609,171,0
2L	22211442	2L_22211442_SNP	A	C	2744.77	.	AC=2;AF=1.00;AN=2;DB;DP=62;ExcessHet=3.0103;FS=0.000;MLEAC=2;MLEAF=1.00;MQ=43.73;QD=29.79;SOR=0.758	GT:AD:DP:GQ:PL	1/1:0,62:62:99:2773,187,0
2L	22211444	2L_22211444_SNP	A	T	2744.77	.	AC=2;AF=1.00;AN=2;DB;DP=61;ExcessHet=3.0103;FS=0.000;MLEAC=2;MLEAF=1.00;MQ=43.72;QD=27.85;SOR=0.725	GT:AD:DP:GQ:PL	1/1:0,61:61:99:2773,187,0
2L	22211464	2L_22211464_SNP	G	C	2605.77	.	AC=2;AF=1.00;AN=2;DB;DP=61;ExcessHet=3.0103;FS=0.000;MLEAC=2;MLEAF=1.00;MQ=43.79;QD=33.40;SOR=0.725	GT:AD:DP:GQ:PL	1/1:0,61:61:99:2634,183,0
2L	22211490	.	TA	T	1407.73	.	AC=2;AF=1.00;AN=2;DP=67;ExcessHet=3.0103;FS=0.000;MLEAC=2;MLEAF=1.00;MQ=43.86;QD=21.66;SOR=0.787	GT:AD:DP:GQ:PL	1/1:0,65:65:99:1445,194,0
2L	22211532	2L_22211532_SNP	G	A	2160.77	.	AC=2;AF=1.00;AN=2;DB;DP=77;ExcessHet=3.0103;FS=0.000;MLEAC=2;MLEAF=1.00;MQ=43.85;QD=28.06;SOR=0.772	GT:AD:DP:GQ:PL	1/1:0,77:77:99:2189,231,0
2L	22212153	2L_22212153_SNP	G	A	1282.77	.	AC=2;AF=1.00;AN=2;DB;DP=47;ExcessHet=3.0103;FS=0.000;MLEAC=2;MLEAF=1.00;MQ=41.99;QD=27.29;SOR=1.378	GT:AD:DP:GQ:PL	1/1:0,47:47:99:1311,141,0
2L	22212996	2L_22212996_SNP	C	T	1679.77	.	AC=2;AF=1.00;AN=2;DB;DP=60;ExcessHet=3.0103;FS=0.000;MLEAC=2;MLEAF=1.00;MQ=43.84;QD=28.00;SOR=0.760	GT:AD:DP:GQ:PL	1/1:0,60:60:99:1708,180,0
2L	22213497	2L_22213497_SNP	A	T	1629.77	.	AC=2;AF=1.00;AN=2;DB;DP=62;ExcessHet=3.0103;FS=0.000;MLEAC=2;MLEAF=1.00;MQ=44.00;QD=26.29;SOR=1.536	GT:AD:DP:GQ:PL	1/1:0,62:62:99:1658,184,0
2L	22214518	.	C	CT	1597.73	.	AC=2;AF=1.00;AN=2;BaseQRankSum=0.238;ClippingRankSum=0.000;DP=77;ExcessHet=3.0103;FS=0.000;MLEAC=2;MLEAF=1.00;MQ=43.97;MQRankSum=0.000;QD=21.02;ReadPosRankSum=0.844;SOR=0.256	GT:AD:DP:GQ:PL	1/1:1,75:76:99:1635,206,0
2L	22214934	.	CAA	C	3000.73	.	AC=2;AF=1.00;AN=2;DP=73;ExcessHet=3.0103;FS=0.000;MLEAC=2;MLEAF=1.00;MQ=43.88;QD=25.67;SOR=0.826	GT:AD:DP:GQ:PL	1/1:0,72:72:99:3038,217,0
2L	22214937	.	A	G	1066.77	.	AC=2;AF=1.00;AN=2;BaseQRankSum=-0.499;ClippingRankSum=0.000;DP=72;ExcessHet=3.0103;FS=0.000;MLEAC=2;MLEAF=1.00;MQ=43.88;MQRankSum=-0.517;QD=15.69;ReadPosRankSum=-3.025;SOR=0.826	GT:AD:DP:GQ:PL	1/1:6,62:68:81:1095,81,0
2L	22215016	2L_22215016_SNP	T	A	2010.77	.	AC=2;AF=1.00;AN=2;DB;DP=72;ExcessHet=3.0103;FS=0.000;MLEAC=2;MLEAF=1.00;MQ=43.97;QD=27.93;SOR=0.749	GT:AD:DP:GQ:PL	1/1:0,72:72:99:2039,216,0
2L	22215113	.	AACTATGTTTTGTCTAC	A	3554.73	.	AC=2;AF=1.00;AN=2;DP=84;ExcessHet=3.0103;FS=0.000;MLEAC=2;MLEAF=1.00;MQ=43.84;QD=27.58;SOR=0.995	GT:AD:DP:GQ:PL	1/1:0,81:81:99:3592,245,0
2L	22215216	2L_22215216_SNP	T	G	2391.77	.	AC=2;AF=1.00;AN=2;DB;DP=85;ExcessHet=3.0103;FS=0.000;MLEAC=2;MLEAF=1.00;MQ=43.91;QD=28.14;SOR=0.815	GT:AD:DP:GQ:PL	1/1:0,85:85:99:2420,255,0
2L	22215330	2L_22215330_SNP	G	T	1867.77	.	AC=2;AF=1.00;AN=2;DB;DP=68;ExcessHet=3.0103;FS=0.000;MLEAC=2;MLEAF=1.00;MQ=43.46;QD=27.47;SOR=0.949	GT:AD:DP:GQ:PL	1/1:0,68:68:99:1896,204,0
2L	22215361	2L_22215361_SNP	A	C	1895.77	.	AC=2;AF=1.00;AN=2;DB;DP=68;ExcessHet=3.0103;FS=0.000;MLEAC=2;MLEAF=1.00;MQ=43.39;QD=27.88;SOR=0.880	GT:AD:DP:GQ:PL	1/1:0,68:68:99:1924,204,0
2L	22215958	.	AAGCAGGAATCAACAGAAAAGTTTTGATAGAGGC	A	2306.73	.	AC=2;AF=1.00;AN=2;DP=55;ExcessHet=3.0103;FS=0.000;MLEAC=2;MLEAF=1.00;MQ=42.42;QD=26.83;SOR=0.853	GT:AD:DP:GQ:PL	1/1:0,52:52:99:2344,160,0
2L	22216163	2L_22216163_SNP	C	T	1549.77	.	AC=2;AF=1.00;AN=2;DB;DP=57;ExcessHet=3.0103;FS=0.000;MLEAC=2;MLEAF=1.00;MQ=37.78;QD=27.19;SOR=0.728	GT:AD:DP:GQ:PL	1/1:0,57:57:99:1578,170,0
2L	22216201	2L_22216201_SNP	T	A	1319.77	.	AC=2;AF=1.00;AN=2;DB;DP=49;ExcessHet=3.0103;FS=0.000;MLEAC=2;MLEAF=1.00;MQ=35.89;QD=26.93;SOR=0.818	GT:AD:DP:GQ:PL	1/1:0,49:49:99:1348,147,0
2L	22216230	2L_22216230_SNP	A	G	2076.77	.	AC=2;AF=1.00;AN=2;DB;DP=45;ExcessHet=3.0103;FS=0.000;MLEAC=2;MLEAF=1.00;MQ=35.20;QD=28.16;SOR=0.929	GT:AD:DP:GQ:PL	1/1:0,45:45:99:2105,144,0
2L	22216232	.	G	GA	2092.73	.	AC=2;AF=1.00;AN=2;DP=48;ExcessHet=3.0103;FS=0.000;MLEAC=2;MLEAF=1.00;MQ=35.65;QD=27.48;SOR=0.866	GT:AD:DP:GQ:PL	1/1:0,48:48:99:2130,147,0
2L	22216338	2L_22216338_SNP	G	A	1809.77	.	AC=2;AF=1.00;AN=2;DB;DP=45;ExcessHet=3.0103;FS=0.000;MLEAC=2;MLEAF=1.00;MQ=34.16;QD=29.39;SOR=0.693	GT:AD:DP:GQ:PL	1/1:0,44:44:99:1838,132,0
2L	22216362	2L_22216362_SNP	C	T	1883.77	.	AC=2;AF=1.00;AN=2;DB;DP=46;ExcessHet=3.0103;FS=0.000;MLEAC=2;MLEAF=1.00;MQ=35.12;QD=24.81;SOR=0.737	GT:AD:DP:GQ:PL	1/1:0,45:45:99:1912,138,0
2L	22216546	2L_22216546_SNP	C	G	1861.77	.	AC=2;AF=1.00;AN=2;DB;DP=69;ExcessHet=3.0103;FS=0.000;MLEAC=2;MLEAF=1.00;MQ=38.78;QD=26.98;SOR=0.844	GT:AD:DP:GQ:PL	1/1:0,69:69:99:1890,207,0
2L	22216577	2L_22216577_SNP	G	A	2870.77	.	AC=2;AF=1.00;AN=2;DB;DP=65;ExcessHet=3.0103;FS=0.000;MLEAC=2;MLEAF=1.00;MQ=38.80;QD=32.41;SOR=0.854	GT:AD:DP:GQ:PL	1/1:0,65:65:99:2899,196,0
2L	22216581	2L_22216581_SNP	A	T	2870.77	.	AC=2;AF=1.00;AN=2;DB;DP=65;ExcessHet=3.0103;FS=0.000;MLEAC=2;MLEAF=1.00;MQ=38.80;QD=29.44;SOR=0.854	GT:AD:DP:GQ:PL	1/1:0,65:65:99:2899,196,0
2L	22216640	2L_22216640_SNP	A	G	1794.77	.	AC=2;AF=1.00;AN=2;DB;DP=65;ExcessHet=3.0103;FS=0.000;MLEAC=2;MLEAF=1.00;MQ=42.38;QD=27.61;SOR=0.854	GT:AD:DP:GQ:PL	1/1:0,65:65:99:1823,195,0
2L	22216717	.	CA	C	1249.73	.	AC=2;AF=1.00;AN=2;DP=66;ExcessHet=3.0103;FS=0.000;MLEAC=2;MLEAF=1.00;MQ=43.97;QD=20.49;SOR=0.793	GT:AD:DP:GQ:PL	1/1:0,61:61:99:1287,182,0
2L	22217033	.	CCAGAACA	C	3472.73	.	AC=2;AF=1.00;AN=2;DP=77;ExcessHet=3.0103;FS=0.000;MLEAC=2;MLEAF=1.00;MQ=43.90;QD=30.31;SOR=0.984	GT:AD:DP:GQ:PL	1/1:0,76:76:99:3510,235,0
2L	22217041	.	T	TG	3472.73	.	AC=2;AF=1.00;AN=2;DP=78;ExcessHet=3.0103;FS=0.000;MLEAC=2;MLEAF=1.00;MQ=43.90;QD=29.76;SOR=0.948	GT:AD:DP:GQ:PL	1/1:0,77:77:99:3510,235,0
2L	22217042	.	C	CT	3472.73	.	AC=2;AF=1.00;AN=2;DP=79;ExcessHet=3.0103;FS=0.000;MLEAC=2;MLEAF=1.00;MQ=43.90;QD=30.18;SOR=0.914	GT:AD:DP:GQ:PL	1/1:0,78:78:99:3510,235,0
2L	22217069	2L_22217069_SNP	T	C	2049.77	.	AC=2;AF=1.00;AN=2;BaseQRankSum=-1.853;ClippingRankSum=0.000;DB;DP=77;ExcessHet=3.0103;FS=0.000;MLEAC=2;MLEAF=1.00;MQ=43.87;MQRankSum=-0.177;QD=26.97;ReadPosRankSum=1.733;SOR=0.569	GT:AD:DP:GQ:PL	1/1:1,75:76:99:2078,198,0
2L	22217118	2L_22217118_SNP	G	A	2136.77	.	AC=2;AF=1.00;AN=2;BaseQRankSum=1.862;ClippingRankSum=0.000;DB;DP=79;ExcessHet=3.0103;FS=3.358;MLEAC=2;MLEAF=1.00;MQ=43.93;MQRankSum=-0.133;QD=27.39;ReadPosRankSum=-0.267;SOR=0.517	GT:AD:DP:GQ:PL	1/1:1,77:78:99:2165,223,0
2L	22217216	2L_22217216_SNP	T	A	2037.77	.	AC=2;AF=1.00;AN=2;DB;DP=74;ExcessHet=3.0103;FS=0.000;MLEAC=2;MLEAF=1.00;MQ=43.97;QD=27.54;SOR=0.927	GT:AD:DP:GQ:PL	1/1:0,74:74:99:2066,222,0
2L	22217300	2L_22217300_SNP	T	C	1867.77	.	AC=2;AF=1.00;AN=2;DB;DP=69;ExcessHet=3.0103;FS=0.000;MLEAC=2;MLEAF=1.00;MQ=44.00;QD=27.07;SOR=0.722	GT:AD:DP:GQ:PL	1/1:0,69:69:99:1896,206,0
2L	22217316	2L_22217316_SNP	T	A	1919.77	.	AC=2;AF=1.00;AN=2;DB;DP=69;ExcessHet=3.0103;FS=0.000;MLEAC=2;MLEAF=1.00;MQ=43.97;QD=28.23;SOR=0.693	GT:AD:DP:GQ:PL	1/1:0,68:68:99:1948,204,0
2L	22217415	2L_22217415_SNP	G	A	1718.77	.	AC=2;AF=1.00;AN=2;DB;DP=62;ExcessHet=3.0103;FS=0.000;MLEAC=2;MLEAF=1.00;MQ=44.00;QD=28.18;SOR=0.725	GT:AD:DP:GQ:PL	1/1:0,61:61:99:1747,183,0
2L	22217584	2L_22217584_SNP	C	G	1890.77	.	AC=2;AF=1.00;AN=2;DB;DP=71;ExcessHet=3.0103;FS=0.000;MLEAC=2;MLEAF=1.00;MQ=44.00;QD=26.63;SOR=0.904	GT:AD:DP:GQ:PL	1/1:0,71:71:99:1919,211,0
2L	22217911	2L_22217911_SNP	A	G	1954.77	.	AC=2;AF=1.00;AN=2;DB;DP=71;ExcessHet=3.0103;FS=0.000;MLEAC=2;MLEAF=1.00;MQ=39.63;QD=27.53;SOR=1.195	GT:AD:DP:GQ:PL	1/1:0,71:71:99:1983,213,0
2L	22217940	2L_22217940_SNP	A	T	1868.77	.	AC=2;AF=1.00;AN=2;BaseQRankSum=1.822;ClippingRankSum=0.000;DB;DP=69;ExcessHet=3.0103;FS=0.000;MLEAC=2;MLEAF=1.00;MQ=38.56;MQRankSum=-1.161;QD=27.08;ReadPosRankSum=1.177;SOR=0.302	GT:AD:DP:GQ:PL	1/1:1,68:69:99:1897,197,0
2L	22217958	2L_22217958_SNP	T	G	1775.77	.	AC=2;AF=1.00;AN=2;DB;DP=65;ExcessHet=3.0103;FS=0.000;MLEAC=2;MLEAF=1.00;MQ=37.82;QD=27.32;SOR=0.787	GT:AD:DP:GQ:PL	1/1:0,65:65:99:1804,195,0
2L	22218125	2L_22218125_SNP	T	C	1632.77	.	AC=2;AF=1.00;AN=2;DB;DP=59;ExcessHet=3.0103;FS=0.000;MLEAC=2;MLEAF=1.00;MQ=36.80;QD=27.67;SOR=1.532	GT:AD:DP:GQ:PL	1/1:0,59:59:99:1661,177,0
2L	22218191	2L_22218191_SNP	G	T	1401.77	.	AC=2;AF=1.00;AN=2;DB;DP=52;ExcessHet=3.0103;FS=0.000;MLEAC=2;MLEAF=1.00;MQ=37.26;QD=26.96;SOR=1.136	GT:AD:DP:GQ:PL	1/1:0,52:52:99:1430,155,0
2L	22218369	2L_22218369_SNP	A	C	108.90	.	AC=2;AF=1.00;AN=2;DB;DP=7;ExcessHet=3.0103;FS=0.000;MLEAC=2;MLEAF=1.00;MQ=39.20;QD=21.78;SOR=1.022	GT:AD:DP:GQ:PL	1/1:0,5:5:15:137,15,0
2L	22218541	2L_22218541_SNP	G	A	1134.77	.	AC=2;AF=1.00;AN=2;DB;DP=43;ExcessHet=3.0103;FS=0.000;MLEAC=2;MLEAF=1.00;MQ=34.69;QD=27.02;SOR=0.693	GT:AD:DP:GQ:PL	1/1:0,42:42:99:1163,126,0
2L	22218631	2L_22218631_SNP	G	A	872.77	.	AC=2;AF=1.00;AN=2;DB;DP=33;ExcessHet=3.0103;FS=0.000;MLEAC=2;MLEAF=1.00;MQ=34.18;QD=27.27;SOR=1.284	GT:AD:DP:GQ:PL	1/1:0,32:32:96:901,96,0
2L	22218718	2L_22218718_SNP	T	C	828.77	.	AC=2;AF=1.00;AN=2;DB;DP=31;ExcessHet=3.0103;FS=0.000;MLEAC=2;MLEAF=1.00;MQ=32.91;QD=26.73;SOR=3.981	GT:AD:DP:GQ:PL	1/1:0,31:31:93:857,93,0
2L	22218741	2L_22218741_SNP	C	T	856.77	.	AC=2;AF=1.00;AN=2;DB;DP=32;ExcessHet=3.0103;FS=0.000;MLEAC=2;MLEAF=1.00;MQ=32.61;QD=26.77;SOR=3.545	GT:AD:DP:GQ:PL	1/1:0,32:32:96:885,96,0
2L	22218920	2L_22218920_SNP	G	A	245.77	.	AC=2;AF=1.00;AN=2;DB;DP=10;ExcessHet=3.0103;FS=0.000;MLEAC=2;MLEAF=1.00;MQ=30.74;QD=24.58;SOR=0.693	GT:AD:DP:GQ:PL	1/1:0,10:10:30:274,30,0
2L	22219076	.	C	CTCGATTTT	1131.73	.	AC=2;AF=1.00;AN=2;DP=22;ExcessHet=3.0103;FS=0.000;MLEAC=2;MLEAF=1.00;MQ=40.37;QD=29.40;SOR=4.804	GT:AD:DP:GQ:PL	1/1:0,22:22:78:1169,78,0
2L	22219578	.	A	ATATG	1206.73	.	AC=2;AF=1.00;AN=2;DP=26;ExcessHet=3.0103;FS=0.000;MLEAC=2;MLEAF=1.00;MQ=38.63;QD=32.71;SOR=2.670	GT:AD:DP:GQ:PL	1/1:0,26:26:84:1244,84,0
2L	22219635	.	TTTTTGCGACACAAAATCTTCTGTAAA	T	1268.73	.	AC=2;AF=1.00;AN=2;DP=30;ExcessHet=3.0103;FS=0.000;MLEAC=2;MLEAF=1.00;MQ=35.74;QD=27.06;SOR=1.071	GT:AD:DP:GQ:PL	1/1:0,29:29:88:1306,88,0
2L	22219775	2L_22219775_SNP	G	A	970.77	.	AC=2;AF=1.00;AN=2;DB;DP=38;ExcessHet=3.0103;FS=0.000;MLEAC=2;MLEAF=1.00;MQ=35.78;QD=26.24;SOR=0.746	GT:AD:DP:GQ:PL	1/1:0,37:37:99:999,111,0
2L	22219807	.	C	CT	512.73	.	AC=2;AF=1.00;AN=2;BaseQRankSum=-1.351;ClippingRankSum=0.000;DP=40;ExcessHet=3.0103;FS=6.232;MLEAC=2;MLEAF=1.00;MQ=35.78;MQRankSum=0.621;QD=15.54;ReadPosRankSum=0.521;SOR=0.070	GT:AD:DP:GQ:PL	1/1:3,30:33:39:550,39,0
2L	22219819	2L_22219819_SNP	A	G	1501.77	.	AC=2;AF=1.00;AN=2;DB;DP=42;ExcessHet=3.0103;FS=0.000;MLEAC=2;MLEAF=1.00;MQ=35.40;QD=28.96;SOR=0.743	GT:AD:DP:GQ:PL	1/1:0,39:39:99:1530,119,0
2L	22219972	2L_22219972_SNP	T	C	1679.77	.	AC=2;AF=1.00;AN=2;DB;DP=62;ExcessHet=3.0103;FS=0.000;MLEAC=2;MLEAF=1.00;MQ=34.07;QD=27.54;SOR=1.392	GT:AD:DP:GQ:PL	1/1:0,61:61:99:1708,182,0
2L	22220097	.	G	GA	1546.73	.	AC=2;AF=1.00;AN=2;DP=63;ExcessHet=3.0103;FS=0.000;MLEAC=2;MLEAF=1.00;MQ=34.03;QD=24.95;SOR=0.758	GT:AD:DP:GQ:PL	1/1:0,62:62:99:1584,194,0
2L	22220196	2L_22220196_SNP	T	G	1919.77	.	AC=2;AF=1.00;AN=2;DB;DP=70;ExcessHet=3.0103;FS=0.000;MLEAC=2;MLEAF=1.00;MQ=35.41;QD=27.43;SOR=0.874	GT:AD:DP:GQ:PL	1/1:0,70:70:99:1948,210,0
2L	22220382	2L_22220382_SNP	C	T	2512.77	.	AC=2;AF=1.00;AN=2;DB;DP=57;ExcessHet=3.0103;FS=0.000;MLEAC=2;MLEAF=1.00;MQ=34.13;QD=29.90;SOR=1.238	GT:AD:DP:GQ:PL	1/1:0,57:57:99:2541,178,0
2L	22220386	2L_22220386_SNP	T	G	2386.77	.	AC=2;AF=1.00;AN=2;DB;DP=55;ExcessHet=3.0103;FS=0.000;MLEAC=2;MLEAF=1.00;MQ=34.19;QD=32.38;SOR=1.061	GT:AD:DP:GQ:PL	1/1:0,55:55:99:2415,166,0
2L	22220534	2L_22220534_DEL	ATTCTAATATCAAGTCATTTTTGAAATTTATTGTG	A	1344.73	.	AC=2;AF=1.00;AN=2;DB;DP=31;ExcessHet=3.0103;FS=0.000;MLEAC=2;MLEAF=1.00;MQ=30.37;QD=29.14;SOR=1.609	GT:AD:DP:GQ:PL	1/1:0,31:31:95:1382,95,0
2L	22220666	2L_22220666_SNP	G	A	1890.77	.	AC=2;AF=1.00;AN=2;DB;DP=43;ExcessHet=3.0103;FS=0.000;MLEAC=2;MLEAF=1.00;MQ=32.69;QD=26.57;SOR=0.836	GT:AD:DP:GQ:PL	1/1:0,43:43:99:1919,129,0
2L	22220673	2L_22220673_SNP	T	A	1915.77	.	AC=2;AF=1.00;AN=2;DB;DP=45;ExcessHet=3.0103;FS=0.000;MLEAC=2;MLEAF=1.00;MQ=32.55;QD=31.40;SOR=0.883	GT:AD:DP:GQ:PL	1/1:0,44:44:99:1944,132,0
2L	22220717	2L_22220717_SNP	A	C	2353.77	.	AC=2;AF=1.00;AN=2;DB;DP=54;ExcessHet=3.0103;FS=0.000;MLEAC=2;MLEAF=1.00;MQ=33.37;QD=28.77;SOR=1.981	GT:AD:DP:GQ:PL	1/1:0,54:54:99:2382,168,0
2L	22220724	2L_22220724_SNP	G	A	2304.77	.	AC=2;AF=1.00;AN=2;DB;DP=52;ExcessHet=3.0103;FS=0.000;MLEAC=2;MLEAF=1.00;MQ=34.33;QD=23.80;SOR=2.215	GT:AD:DP:GQ:PL	1/1:0,52:52:99:2333,163,0
2L	22221011	2L_22221011_SNP	A	G	1106.77	.	AC=2;AF=1.00;AN=2;DB;DP=41;ExcessHet=3.0103;FS=0.000;MLEAC=2;MLEAF=1.00;MQ=38.30;QD=26.99;SOR=2.247	GT:AD:DP:GQ:PL	1/1:0,41:41:99:1135,123,0
2L	22221051	2L_22221051_SNP	T	C	602.77	.	AC=2;AF=1.00;AN=2;DB;DP=23;ExcessHet=3.0103;FS=0.000;MLEAC=2;MLEAF=1.00;MQ=40.78;QD=26.21;SOR=2.030	GT:AD:DP:GQ:PL	1/1:0,23:23:69:631,69,0
2L	22221085	.	ACACATGTGGAAATCCACCCTCGGCTAATCCCGAGGCAAGGGCACGGATTCTGGAGGCCAAGCATTCTCC	A	901.73	.	AC=2;AF=1.00;AN=2;DP=23;ExcessHet=3.0103;FS=0.000;MLEAC=2;MLEAF=1.00;MQ=38.33;QD=30.16;SOR=0.990	GT:AD:DP:GQ:PL	1/1:0,21:21:65:939,65,0
2L	22221373	.	AG	A	1377.73	.	AC=2;AF=1.00;AN=2;DP=46;ExcessHet=3.0103;FS=0.000;MLEAC=2;MLEAF=1.00;MQ=33.43;QD=29.95;SOR=1.765	GT:AD:DP:GQ:PL	1/1:0,46:46:99:1415,138,0
2L	22221521	2L_22221521_SNP	G	A	1414.77	.	AC=2;AF=1.00;AN=2;DB;DP=53;ExcessHet=3.0103;FS=0.000;MLEAC=2;MLEAF=1.00;MQ=31.26;QD=26.69;SOR=1.287	GT:AD:DP:GQ:PL	1/1:0,53:53:99:1443,159,0
2L	22221553	.	GACCACCCCTAAGCGCCCCTCCA	G	1928.73	.	AC=2;AF=1.00;AN=2;DP=46;ExcessHet=3.0103;FS=0.000;MLEAC=2;MLEAF=1.00;MQ=30.07;QD=32.29;SOR=0.990	GT:AD:DP:GQ:PL	1/1:0,44:44:99:1966,133,0
2L	22221597	2L_22221597_SNP	G	C	1166.77	.	AC=2;AF=1.00;AN=2;DB;DP=46;ExcessHet=3.0103;FS=0.000;MLEAC=2;MLEAF=1.00;MQ=28.97;QD=25.93;SOR=0.829	GT:AD:DP:GQ:PL	1/1:0,45:45:99:1195,134,0
2L	22221667	2L_22221667_DEL	TCCGCCCCAAGCCACTGCAGCGGGAAG	T	1493.73	.	AC=2;AF=1.00;AN=2;DB;DP=35;ExcessHet=3.0103;FS=0.000;MLEAC=2;MLEAF=1.00;MQ=27.06;QD=31.30;SOR=0.693	GT:AD:DP:GQ:PL	1/1:0,34:34:99:1531,103,0
2L	22221696	2L_22221696_SNP	A	G	1546.77	.	AC=2;AF=1.00;AN=2;DB;DP=35;ExcessHet=3.0103;FS=0.000;MLEAC=2;MLEAF=1.00;MQ=26.57;QD=30.20;SOR=0.749	GT:AD:DP:GQ:PL	1/1:0,35:35:99:1575,105,0
2L	22221698	2L_22221698_SNP	C	G	1546.77	.	AC=2;AF=1.00;AN=2;DB;DP=35;ExcessHet=3.0103;FS=0.000;MLEAC=2;MLEAF=1.00;MQ=26.57;QD=35.72;SOR=0.749	GT:AD:DP:GQ:PL	1/1:0,35:35:99:1575,105,0
2L	22221711	2L_22221711_SNP	T	C	730.77	.	AC=2;AF=1.00;AN=2;DB;DP=29;ExcessHet=3.0103;FS=0.000;MLEAC=2;MLEAF=1.00;MQ=25.41;QD=25.20;SOR=0.760	GT:AD:DP:GQ:PL	1/1:0,29:29:87:759,87,0
2L	22221735	2L_22221735_INS	T	TTAG	1762.73	.	AC=2;AF=1.00;AN=2;DB;DP=38;ExcessHet=3.0103;FS=0.000;MLEAC=2;MLEAF=1.00;MQ=28.91;QD=28.26;SOR=0.914	GT:AD:DP:GQ:PL	1/1:0,38:38:99:1800,120,0
2L	22221737	.	C	CTGATGAG	1807.73	.	AC=2;AF=1.00;AN=2;DP=40;ExcessHet=3.0103;FS=0.000;MLEAC=2;MLEAF=1.00;MQ=29.40;QD=36.52;SOR=1.022	GT:AD:DP:GQ:PL	1/1:0,40:40:99:1845,123,0
2L	22221843	2L_22221843_SNP	G	T	1424.77	.	AC=2;AF=1.00;AN=2;DB;DP=55;ExcessHet=3.0103;FS=0.000;MLEAC=2;MLEAF=1.00;MQ=35.38;QD=26.38;SOR=0.846	GT:AD:DP:GQ:PL	1/1:0,54:54:99:1453,161,0
2L	22221946	2L_22221946_INS	A	AC	1930.73	.	AC=2;AF=1.00;AN=2;DB;DP=56;ExcessHet=3.0103;FS=0.000;MLEAC=2;MLEAF=1.00;MQ=34.59;QD=34.48;SOR=1.302	GT:AD:DP:GQ:PL	1/1:0,56:56:99:1968,171,0
2L	22222036	2L_22222036_SNP	T	C	875.77	.	AC=2;AF=1.00;AN=2;DB;DP=33;ExcessHet=3.0103;FS=0.000;MLEAC=2;MLEAF=1.00;MQ=34.87;QD=26.54;SOR=0.880	GT:AD:DP:GQ:PL	1/1:0,33:33:98:904,98,0
2L	22222055	2L_22222055_SNP	A	G	966.77	.	AC=2;AF=1.00;AN=2;DB;DP=35;ExcessHet=3.0103;FS=0.000;MLEAC=2;MLEAF=1.00;MQ=35.60;QD=27.62;SOR=0.749	GT:AD:DP:GQ:PL	1/1:0,35:35:99:995,105,0
2L	22222165	2L_22222165_SNP	C	A	1273.77	.	AC=2;AF=1.00;AN=2;DB;DP=47;ExcessHet=3.0103;FS=0.000;MLEAC=2;MLEAF=1.00;MQ=34.40;QD=27.10;SOR=0.735	GT:AD:DP:GQ:PL	1/1:0,47:47:99:1302,141,0
2L	22222385	2L_22222385_SNP	A	C	1153.77	.	AC=2;AF=1.00;AN=2;DB;DP=43;ExcessHet=3.0103;FS=0.000;MLEAC=2;MLEAF=1.00;MQ=35.40;QD=26.83;SOR=1.312	GT:AD:DP:GQ:PL	1/1:0,43:43:99:1182,129,0
2L	22222603	2L_22222603_SNP	A	G	526.77	.	AC=2;AF=1.00;AN=2;DB;DP=21;ExcessHet=3.0103;FS=0.000;MLEAC=2;MLEAF=1.00;MQ=31.88;QD=25.08;SOR=1.508	GT:AD:DP:GQ:PL	1/1:0,21:21:63:555,63,0
2L	22222620	2L_22222620_SNP	C	G	419.77	.	AC=2;AF=1.00;AN=2;DB;DP=18;ExcessHet=3.0103;FS=0.000;MLEAC=2;MLEAF=1.00;MQ=31.50;QD=23.32;SOR=1.493	GT:AD:DP:GQ:PL	1/1:0,18:18:53:448,53,0
2L	22222693	2L_22222693_SNP	G	C	701.77	.	AC=2;AF=1.00;AN=2;DB;DP=27;ExcessHet=3.0103;FS=0.000;MLEAC=2;MLEAF=1.00;MQ=28.72;QD=25.99;SOR=1.528	GT:AD:DP:GQ:PL	1/1:0,27:27:81:730,81,0
2L	22222840	2L_22222840_SNP	C	T	482.77	.	AC=2;AF=1.00;AN=2;DB;DP=13;ExcessHet=3.0103;FS=0.000;MLEAC=2;MLEAF=1.00;MQ=29.46;QD=32.52;SOR=1.270	GT:AD:DP:GQ:PL	1/1:0,11:11:36:511,36,0
2L	22222848	2L_22222848_SNP	C	T	508.77	.	AC=2;AF=1.00;AN=2;DB;DP=15;ExcessHet=3.0103;FS=0.000;MLEAC=2;MLEAF=1.00;MQ=28.48;QD=32.40;SOR=1.609	GT:AD:DP:GQ:PL	1/1:0,13:13:39:537,39,0
2L	22222895	2L_22222895_SNP	C	A	402.77	.	AC=2;AF=1.00;AN=2;DB;DP=18;ExcessHet=3.0103;FS=0.000;MLEAC=2;MLEAF=1.00;MQ=30.28;QD=25.17;SOR=0.693	GT:AD:DP:GQ:PL	1/1:0,16:16:48:431,48,0
2L	22222908	2L_22222908_SNP	G	A	467.77	.	AC=2;AF=1.00;AN=2;DB;DP=20;ExcessHet=3.0103;FS=0.000;MLEAC=2;MLEAF=1.00;MQ=28.51;QD=24.62;SOR=0.793	GT:AD:DP:GQ:PL	1/1:0,19:19:57:496,57,0
2L	22223012	2L_22223012_SNP	A	G	441.77	.	AC=2;AF=1.00;AN=2;DB;DP=10;ExcessHet=3.0103;FS=0.000;MLEAC=2;MLEAF=1.00;MQ=28.34;QD=37.39;SOR=1.609	GT:AD:DP:GQ:PL	1/1:0,10:10:33:470,33,0
2L	22223014	2L_22223014_SNP	T	C	441.77	.	AC=2;AF=1.00;AN=2;DB;DP=11;ExcessHet=3.0103;FS=0.000;MLEAC=2;MLEAF=1.00;MQ=29.23;QD=33.67;SOR=1.802	GT:AD:DP:GQ:PL	1/1:0,11:11:33:470,33,0
2L	22223168	2L_22223168_SNP	C	T	244.77	.	AC=2;AF=1.00;AN=2;DB;DP=10;ExcessHet=3.0103;FS=0.000;MLEAC=2;MLEAF=1.00;MQ=32.57;QD=24.48;SOR=1.085	GT:AD:DP:GQ:PL	1/1:0,10:10:30:273,30,0
2L	22223285	2L_22223285_SNP	A	G	1119.77	.	AC=2;AF=1.00;AN=2;DB;DP=42;ExcessHet=3.0103;FS=0.000;MLEAC=2;MLEAF=1.00;MQ=30.45;QD=26.66;SOR=1.721	GT:AD:DP:GQ:PL	1/1:0,42:42:99:1148,126,0
2L	22223334	2L_22223334_SNP	G	A	1241.77	.	AC=2;AF=1.00;AN=2;DB;DP=46;ExcessHet=3.0103;FS=0.000;MLEAC=2;MLEAF=1.00;MQ=30.12;QD=26.99;SOR=1.765	GT:AD:DP:GQ:PL	1/1:0,46:46:99:1270,138,0
2L	22223350	2L_22223350_SNP	C	T	1086.77	.	AC=2;AF=1.00;AN=2;DB;DP=42;ExcessHet=3.0103;FS=0.000;MLEAC=2;MLEAF=1.00;MQ=30.40;QD=26.51;SOR=1.347	GT:AD:DP:GQ:PL	1/1:0,41:41:99:1115,123,0
2L	22223377	2L_22223377_SNP	A	G	1104.77	.	AC=2;AF=1.00;AN=2;DB;DP=42;ExcessHet=3.0103;FS=0.000;MLEAC=2;MLEAF=1.00;MQ=30.61;QD=26.30;SOR=0.892	GT:AD:DP:GQ:PL	1/1:0,42:42:99:1133,125,0
2L	22223413	2L_22223413_SNP	A	G	1119.77	.	AC=2;AF=1.00;AN=2;DB;DP=43;ExcessHet=3.0103;FS=0.000;MLEAC=2;MLEAF=1.00;MQ=29.18;QD=26.66;SOR=0.693	GT:AD:DP:GQ:PL	1/1:0,42:42:99:1148,126,0
2L	22223576	2L_22223576_SNP	T	G	1214.77	.	AC=2;AF=1.00;AN=2;DB;DP=48;ExcessHet=3.0103;FS=0.000;MLEAC=2;MLEAF=1.00;MQ=32.15;QD=25.31;SOR=0.866	GT:AD:DP:GQ:PL	1/1:0,48:48:99:1243,142,0
2L	22223628	2L_22223628_SNP	A	G	1221.77	.	AC=2;AF=1.00;AN=2;DB;DP=48;ExcessHet=3.0103;FS=0.000;MLEAC=2;MLEAF=1.00;MQ=29.32;QD=25.45;SOR=0.866	GT:AD:DP:GQ:PL	1/1:0,48:48:99:1250,143,0
2L	22223842	2L_22223842_SNP	C	T	1293.77	.	AC=2;AF=1.00;AN=2;DB;DP=49;ExcessHet=3.0103;FS=0.000;MLEAC=2;MLEAF=1.00;MQ=27.19;QD=26.40;SOR=1.007	GT:AD:DP:GQ:PL	1/1:0,49:49:99:1322,147,0
2L	22223894	.	CTCTCCCCCT	C	2122.73	.	AC=2;AF=1.00;AN=2;DP=44;ExcessHet=3.0103;FS=0.000;MLEAC=2;MLEAF=1.00;MQ=25.21;QD=28.25;SOR=1.230	GT:AD:DP:GQ:PL	1/1:0,44:44:99:2160,144,0
2L	22223903	.	T	TAAGGCGCAGGGGGA	2122.73	.	AC=2;AF=1.00;AN=2;DP=44;ExcessHet=3.0103;FS=0.000;MLEAC=2;MLEAF=1.00;MQ=25.21;QD=29.63;SOR=1.230	GT:AD:DP:GQ:PL	1/1:0,44:44:99:2160,144,0
2L	22224093	.	CACGGT	C	1267.73	.	AC=2;AF=1.00;AN=2;DP=30;ExcessHet=3.0103;FS=0.000;MLEAC=2;MLEAF=1.00;MQ=31.28;QD=32.99;SOR=0.760	GT:AD:DP:GQ:PL	1/1:0,29:29:87:1305,87,0
2L	22224156	2L_22224156_SNP	T	C	933.77	.	AC=2;AF=1.00;AN=2;DB;DP=34;ExcessHet=3.0103;FS=0.000;MLEAC=2;MLEAF=1.00;MQ=32.58;QD=27.46;SOR=0.941	GT:AD:DP:GQ:PL	1/1:0,34:34:99:962,102,0
2L	22224187	2L_22224187_SNP	C	T	781.77	.	AC=2;AF=1.00;AN=2;DB;DP=29;ExcessHet=3.0103;FS=0.000;MLEAC=2;MLEAF=1.00;MQ=32.20;QD=26.96;SOR=0.906	GT:AD:DP:GQ:PL	1/1:0,29:29:87:810,87,0
2L	22224211	.	A	T	906.77	.	AC=2;AF=1.00;AN=2;DP=35;ExcessHet=3.0103;FS=0.000;MLEAC=2;MLEAF=1.00;MQ=33.54;QD=25.91;SOR=0.749	GT:AD:DP:GQ:PL	1/1:0,35:35:99:935,105,0
2L	22224283	2L_22224283_SNP	A	T	1056.77	.	AC=2;AF=1.00;AN=2;DB;DP=41;ExcessHet=3.0103;FS=0.000;MLEAC=2;MLEAF=1.00;MQ=34.87;QD=25.77;SOR=1.075	GT:AD:DP:GQ:PL	1/1:0,41:41:99:1085,122,0
2L	22224298	2L_22224298_SNP	T	C	1106.77	.	AC=2;AF=1.00;AN=2;DB;DP=41;ExcessHet=3.0103;FS=0.000;MLEAC=2;MLEAF=1.00;MQ=35.13;QD=26.99;SOR=0.954	GT:AD:DP:GQ:PL	1/1:0,41:41:99:1135,123,0
2L	22224465	.	GA	G	1641.73	.	AC=2;AF=1.00;AN=2;DP=37;ExcessHet=3.0103;FS=0.000;MLEAC=2;MLEAF=1.00;MQ=36.48;QD=30.21;SOR=1.121	GT:AD:DP:GQ:PL	1/1:0,37:37:99:1679,114,0
2L	22224477	.	A	AT	1797.73	.	AC=2;AF=1.00;AN=2;DP=39;ExcessHet=3.0103;FS=0.000;MLEAC=2;MLEAF=1.00;MQ=37.94;QD=25.50;SOR=1.236	GT:AD:DP:GQ:PL	1/1:0,39:39:99:1835,123,0
2L	22224492	.	ATGGTTGCCGGTGCAAATACAGAGCTTGTAAAACTGTTCACCATTGTGCG	A	2024.73	.	AC=2;AF=1.00;AN=2;DP=45;ExcessHet=3.0103;FS=0.000;MLEAC=2;MLEAF=1.00;MQ=39.04;QD=32.20;SOR=1.280	GT:AD:DP:GQ:PL	1/1:0,45:45:99:2062,138,0
2L	22224569	2L_22224569_SNP	G	T	2065.77	.	AC=2;AF=1.00;AN=2;DB;DP=47;ExcessHet=3.0103;FS=0.000;MLEAC=2;MLEAF=1.00;MQ=40.61;QD=35.05;SOR=1.132	GT:AD:DP:GQ:PL	1/1:0,47:47:99:2094,147,0
2L	22224586	2L_22224586_SNP	A	T	2159.77	.	AC=2;AF=1.00;AN=2;DB;DP=48;ExcessHet=3.0103;FS=0.000;MLEAC=2;MLEAF=1.00;MQ=41.49;QD=30.88;SOR=1.179	GT:AD:DP:GQ:PL	1/1:0,48:48:99:2188,147,0
2L	22224590	.	G	GAA	2068.73	.	AC=2;AF=1.00;AN=2;DP=47;ExcessHet=3.0103;FS=0.000;MLEAC=2;MLEAF=1.00;MQ=41.48;QD=28.44;SOR=1.022	GT:AD:DP:GQ:PL	1/1:0,47:47:99:2106,141,0
2L	22224758	2L_22224758_SNP	G	A	770.77	.	AC=2;AF=1.00;AN=2;DB;DP=28;ExcessHet=3.0103;FS=0.000;MLEAC=2;MLEAF=1.00;MQ=40.54;QD=27.53;SOR=2.833	GT:AD:DP:GQ:PL	1/1:0,28:28:84:799,84,0
2L	22224894	.	A	ACCGATCTC	1217.73	.	AC=2;AF=1.00;AN=2;DP=26;ExcessHet=3.0103;FS=0.000;MLEAC=2;MLEAF=1.00;MQ=39.73;QD=32.90;SOR=1.022	GT:AD:DP:GQ:PL	1/1:0,26:26:84:1255,84,0
2L	22224977	.	ATT	A	1852.73	.	AC=2;AF=1.00;AN=2;DP=42;ExcessHet=3.0103;FS=0.000;MLEAC=2;MLEAF=1.00;MQ=39.72;QD=29.32;SOR=2.531	GT:AD:DP:GQ:PL	1/1:0,42:42:99:1890,126,0
2L	22224979	.	T	TAAAAAA	1852.73	.	AC=2;AF=1.00;AN=2;DP=42;ExcessHet=3.0103;FS=0.000;MLEAC=2;MLEAF=1.00;MQ=39.72;QD=26.58;SOR=2.531	GT:AD:DP:GQ:PL	1/1:0,42:42:99:1890,126,0
2L	22225017	.	A	ATAGGTTAAGTT	2077.73	.	AC=2;AF=1.00;AN=2;DP=41;ExcessHet=3.0103;FS=0.000;MLEAC=2;MLEAF=1.00;MQ=39.57;QD=32.18;SOR=3.664	GT:AD:DP:GQ:PL	1/1:0,41:41:99:2115,141,0
2L	22225018	.	C	CAGAGGAATT	2077.73	.	AC=2;AF=1.00;AN=2;DP=41;ExcessHet=3.0103;FS=0.000;MLEAC=2;MLEAF=1.00;MQ=39.00;QD=28.02;SOR=3.664	GT:AD:DP:GQ:PL	1/1:0,41:41:99:2115,141,0
2L	22225064	.	T	TA	822.73	.	AC=2;AF=1.00;AN=2;DP=41;ExcessHet=3.0103;FS=0.000;MLEAC=2;MLEAF=1.00;MQ=37.35;QD=22.24;SOR=2.012	GT:AD:DP:GQ:PL	1/1:0,37:37:99:860,111,0
2L	22225783	.	A	ACATCGAACGTAATGTTG	1781.73	.	AC=2;AF=1.00;AN=2;DP=35;ExcessHet=3.0103;FS=0.000;MLEAC=2;MLEAF=1.00;MQ=26.61;QD=28.44;SOR=1.542	GT:AD:DP:GQ:PL	1/1:0,33:33:99:1819,123,0
2L	22225868	2L_22225868_SNP	T	C	887.77	.	AC=2;AF=1.00;AN=2;DB;DP=33;ExcessHet=3.0103;FS=0.000;MLEAC=2;MLEAF=1.00;MQ=30.32;QD=26.90;SOR=0.880	GT:AD:DP:GQ:PL	1/1:0,33:33:99:916,99,0
2L	22225988	.	T	TTAAAGGTGGACA	1567.73	.	AC=2;AF=1.00;AN=2;DP=35;ExcessHet=3.0103;FS=0.000;MLEAC=2;MLEAF=1.00;MQ=35.02;QD=32.86;SOR=2.899	GT:AD:DP:GQ:PL	1/1:0,34:34:99:1605,108,0
2L	22226061	2L_22226061_SNP	C	T	1963.77	.	AC=2;AF=1.00;AN=2;DB;DP=45;ExcessHet=3.0103;FS=0.000;MLEAC=2;MLEAF=1.00;MQ=35.51;QD=23.75;SOR=1.280	GT:AD:DP:GQ:PL	1/1:0,45:45:99:1992,135,0
2L	22226063	2L_22226063_SNP	C	G	1963.77	.	AC=2;AF=1.00;AN=2;DB;DP=45;ExcessHet=3.0103;FS=0.000;MLEAC=2;MLEAF=1.00;MQ=35.51;QD=31.15;SOR=1.280	GT:AD:DP:GQ:PL	1/1:0,45:45:99:1992,135,0
2L	22226093	2L_22226093_SNP	C	T	1548.77	.	AC=2;AF=1.00;AN=2;DB;DP=56;ExcessHet=3.0103;FS=0.000;MLEAC=2;MLEAF=1.00;MQ=35.12;QD=27.66;SOR=0.922	GT:AD:DP:GQ:PL	1/1:0,56:56:99:1577,168,0
2L	22226369	2L_22226369_SNP	A	C	969.77	.	AC=2;AF=1.00;AN=2;DB;DP=36;ExcessHet=3.0103;FS=0.000;MLEAC=2;MLEAF=1.00;MQ=37.31;QD=26.94;SOR=3.026	GT:AD:DP:GQ:PL	1/1:0,36:36:99:998,108,0
2L	22226578	.	G	T	422.77	.	AC=2;AF=1.00;AN=2;DP=17;ExcessHet=3.0103;FS=0.000;MLEAC=2;MLEAF=1.00;MQ=38.68;QD=24.87;SOR=1.371	GT:AD:DP:GQ:PL	1/1:0,17:17:51:451,51,0
2L	22226717	2L_22226717_SNP	T	A	704.77	.	AC=2;AF=1.00;AN=2;DB;DP=26;ExcessHet=3.0103;FS=0.000;MLEAC=2;MLEAF=1.00;MQ=40.39;QD=27.11;SOR=5.136	GT:AD:DP:GQ:PL	1/1:0,26:26:78:733,78,0
2L	22226771	.	CA	C	689.73	.	AC=2;AF=1.00;AN=2;BaseQRankSum=1.646;ClippingRankSum=0.000;DP=40;ExcessHet=3.0103;FS=4.771;MLEAC=2;MLEAF=1.00;MQ=38.15;MQRankSum=1.280;QD=17.69;ReadPosRankSum=-0.133;SOR=1.518	GT:AD:DP:GQ:PL	1/1:1,38:39:94:727,94,0
2L	22227609	2L_22227609_INS	A	AAAGCCAGCTTCACTTT	2482.73	.	AC=2;AF=1.00;AN=2;DB;DP=54;ExcessHet=3.0103;FS=0.000;MLEAC=2;MLEAF=1.00;MQ=33.09;QD=30.80;SOR=0.846	GT:AD:DP:GQ:PL	1/1:0,54:54:99:2520,168,0
2L	22227845	2L_22227845_SNP	C	A	1673.77	.	AC=2;AF=1.00;AN=2;DB;DP=61;ExcessHet=3.0103;FS=0.000;MLEAC=2;MLEAF=1.00;MQ=33.67;QD=27.44;SOR=0.793	GT:AD:DP:GQ:PL	1/1:0,61:61:99:1702,183,0
2L	22227971	2L_22227971_INS	A	AC	1333.73	.	AC=2;AF=1.00;AN=2;DB;DP=39;ExcessHet=3.0103;FS=0.000;MLEAC=2;MLEAF=1.00;MQ=30.02;QD=34.20;SOR=0.743	GT:AD:DP:GQ:PL	1/1:0,39:39:99:1371,117,0
2L	22228052	.	GCAGTATTA	G	1777.73	.	AC=2;AF=1.00;AN=2;DP=41;ExcessHet=3.0103;FS=0.000;MLEAC=2;MLEAF=1.00;MQ=29.54;QD=26.28;SOR=0.741	GT:AD:DP:GQ:PL	1/1:0,41:41:99:1815,123,0
2L	22228188	2L_22228188_SNP	C	G	1448.77	.	AC=2;AF=1.00;AN=2;DB;DP=54;ExcessHet=3.0103;FS=0.000;MLEAC=2;MLEAF=1.00;MQ=30.69;QD=27.34;SOR=0.892	GT:AD:DP:GQ:PL	1/1:0,53:53:99:1477,159,0
2L	22228435	2L_22228435_SNP	G	A	804.77	.	AC=2;AF=1.00;AN=2;BaseQRankSum=1.787;ClippingRankSum=0.000;DB;DP=32;ExcessHet=3.0103;FS=4.638;MLEAC=2;MLEAF=1.00;MQ=27.93;MQRankSum=-1.121;QD=25.15;ReadPosRankSum=-1.010;SOR=1.447	GT:AD:DP:GQ:PL	1/1:1,31:32:72:833,72,0
2L	22228464	2L_22228464_SNP	C	A	832.77	.	AC=2;AF=1.00;AN=2;BaseQRankSum=-0.162;ClippingRankSum=0.000;DB;DP=33;ExcessHet=3.0103;FS=7.404;MLEAC=2;MLEAF=1.00;MQ=28.52;MQRankSum=-1.576;QD=25.24;ReadPosRankSum=1.269;SOR=3.092	GT:AD:DP:GQ:PL	1/1:1,32:33:70:861,70,0
2L	22228541	.	TTATCTCTCACCTCTG	T	1055.73	.	AC=2;AF=1.00;AN=2;DP=25;ExcessHet=3.0103;FS=0.000;MLEAC=2;MLEAF=1.00;MQ=28.22;QD=32.03;SOR=1.893	GT:AD:DP:GQ:PL	1/1:0,25:25:75:1093,75,0
2L	22228629	2L_22228629_INS	T	TG	284.74	.	AC=2;AF=1.00;AN=2;DB;DP=9;ExcessHet=3.0103;FS=0.000;MLEAC=2;MLEAF=1.00;MQ=33.86;QD=31.64;SOR=0.892	GT:AD:DP:GQ:PL	1/1:0,9:9:27:322,27,0
2L	22229109	2L_22229109_SNP	C	T	1019.77	.	AC=2;AF=1.00;AN=2;DB;DP=40;ExcessHet=3.0103;FS=0.000;MLEAC=2;MLEAF=1.00;MQ=35.49;QD=26.84;SOR=0.798	GT:AD:DP:GQ:PL	1/1:0,38:38:99:1048,114,0
2L	22229123	.	T	G	1050.77	.	AC=2;AF=1.00;AN=2;DP=44;ExcessHet=3.0103;FS=0.000;MLEAC=2;MLEAF=1.00;MQ=36.63;QD=25.63;SOR=0.843	GT:AD:DP:GQ:PL	1/1:0,41:41:99:1079,122,0
2L	22229251	2L_22229251_SNP	G	T	1197.77	.	AC=2;AF=1.00;AN=2;BaseQRankSum=1.785;ClippingRankSum=0.000;DB;DP=56;ExcessHet=3.0103;FS=0.000;MLEAC=2;MLEAF=1.00;MQ=35.58;MQRankSum=1.383;QD=26.04;ReadPosRankSum=0.756;SOR=0.500	GT:AD:DP:GQ:PL	1/1:1,45:46:99:1226,128,0
2L	22229346	2L_22229346_SNP	T	G	1621.77	.	AC=2;AF=1.00;AN=2;DB;DP=50;ExcessHet=3.0103;FS=0.000;MLEAC=2;MLEAF=1.00;MQ=35.71;QD=32.61;SOR=0.859	GT:AD:DP:GQ:PL	1/1:0,37:37:99:1650,111,0
2L	22229351	2L_22229351_SNP	T	G	1646.77	.	AC=2;AF=1.00;AN=2;DB;DP=50;ExcessHet=3.0103;FS=0.000;MLEAC=2;MLEAF=1.00;MQ=35.66;QD=28.71;SOR=0.859	GT:AD:DP:GQ:PL	1/1:0,37:37:99:1675,114,0
2L	22229383	2L_22229383_SNP	C	T	798.77	.	AC=2;AF=1.00;AN=2;DB;DP=38;ExcessHet=3.0103;FS=0.000;MLEAC=2;MLEAF=1.00;MQ=33.45;QD=25.77;SOR=1.214	GT:AD:DP:GQ:PL	1/1:0,31:31:93:827,93,0
2L	22229464	2L_22229464_SNP	A	T	879.77	.	AC=2;AF=1.00;AN=2;DB;DP=34;ExcessHet=3.0103;FS=0.000;MLEAC=2;MLEAF=1.00;MQ=32.65;QD=25.88;SOR=3.675	GT:AD:DP:GQ:PL	1/1:0,34:34:99:908,102,0
2L	22233752	2L_22233752_SNP	T	C	62.74	.	AC=2;AF=1.00;AN=2;DB;DP=4;ExcessHet=3.0103;FS=0.000;MLEAC=2;MLEAF=1.00;MQ=44.00;QD=31.37;SOR=2.303	GT:AD:DP:GQ:PL	1/1:0,2:2:6:90,6,0
2L	22233753	.	CTT	C	53.70	.	AC=2;AF=1.00;AN=2;DP=4;ExcessHet=3.0103;FS=0.000;MLEAC=2;MLEAF=1.00;MQ=44.00;QD=26.85;SOR=2.303	GT:AD:DP:GQ:PL	1/1:0,2:2:6:90,6,0
2L	22233793	2L_22233793_SNP	T	C	133.84	.	AC=2;AF=1.00;AN=2;DB;DP=8;ExcessHet=3.0103;FS=0.000;MLEAC=2;MLEAF=1.00;MQ=44.00;QD=22.31;SOR=3.912	GT:AD:DP:GQ:PL	1/1:0,6:6:18:162,18,0
2L	22237162	.	G	C	106.90	.	AC=2;AF=1.00;AN=2;DP=5;ExcessHet=3.0103;FS=0.000;MLEAC=2;MLEAF=1.00;MQ=37.55;QD=21.38;SOR=1.022	GT:AD:DP:GQ:PL	1/1:0,5:5:15:135,15,0
2L	22237226	2L_22237226_SNP	G	A	203.78	.	AC=2;AF=1.00;AN=2;DB;DP=9;ExcessHet=3.0103;FS=0.000;MLEAC=2;MLEAF=1.00;MQ=40.54;QD=25.47;SOR=0.693	GT:AD:DP:GQ:PL	1/1:0,8:8:24:232,24,0
2L	22237255	2L_22237255_SNP	A	T	259.77	.	AC=2;AF=1.00;AN=2;DB;DP=11;ExcessHet=3.0103;FS=0.000;MLEAC=2;MLEAF=1.00;MQ=41.19;QD=25.98;SOR=1.085	GT:AD:DP:GQ:PL	1/1:0,10:10:30:288,30,0
2L	22237294	2L_22237294_SNP	A	T	148.96	.	AC=1;AF=0.500;AN=2;BaseQRankSum=0.000;ClippingRankSum=0.000;DB;DP=9;ExcessHet=3.0103;FS=0.000;MLEAC=1;MLEAF=0.500;MQ=43.28;MQRankSum=-0.157;QD=18.62;ReadPosRankSum=0.157;SOR=0.693	GT:AD:DP:GQ:PL	0/1:1,7:8:5:176,0,5
2L	22237328	.	T	C	262.80	.	AC=1;AF=0.500;AN=2;BaseQRankSum=-0.180;ClippingRankSum=0.000;DP=8;ExcessHet=3.0103;FS=0.000;MLEAC=1;MLEAF=0.500;MQ=44.00;MQRankSum=0.000;QD=28.71;ReadPosRankSum=-0.180;SOR=1.179	GT:AD:DP:GQ:PL	0/1:1,6:7:21:291,0,21
2L	22237331	.	C	T	262.80	.	AC=1;AF=0.500;AN=2;BaseQRankSum=-0.887;ClippingRankSum=0.000;DP=9;ExcessHet=3.0103;FS=0.000;MLEAC=1;MLEAF=0.500;MQ=42.07;MQRankSum=-0.157;QD=32.85;ReadPosRankSum=-0.319;SOR=1.402	GT:AD:DP:GQ:PL	0/1:1,7:8:21:291,0,21
2L	22237339	.	G	C	349.77	.	AC=1;AF=0.500;AN=2;BaseQRankSum=-1.116;ClippingRankSum=0.000;DP=12;ExcessHet=3.0103;FS=4.973;MLEAC=1;MLEAF=0.500;MQ=40.07;MQRankSum=0.707;QD=29.15;ReadPosRankSum=0.363;SOR=3.258	GT:AD:DP:GQ:PL	0/1:2,10:12:45:378,0,45
2L	22237668	2L_22237668_SNP	C	T	626.77	.	AC=2;AF=1.00;AN=2;DB;DP=23;ExcessHet=3.0103;FS=0.000;MLEAC=2;MLEAF=1.00;MQ=32.55;QD=27.25;SOR=2.030	GT:AD:DP:GQ:PL	1/1:0,23:23:69:655,69,0
2L	22237680	2L_22237680_SNP	G	A	605.77	.	AC=2;AF=1.00;AN=2;DB;DP=23;ExcessHet=3.0103;FS=0.000;MLEAC=2;MLEAF=1.00;MQ=32.42;QD=26.34;SOR=1.708	GT:AD:DP:GQ:PL	1/1:0,23:23:69:634,69,0
2L	22237918	.	T	TATTGTCATTAAACAATATAAAGTGTACTATAAACA	169.73	.	AC=1;AF=0.500;AN=2;BaseQRankSum=-0.655;ClippingRankSum=0.000;DP=26;ExcessHet=3.0103;FS=0.000;MLEAC=1;MLEAF=0.500;MQ=33.32;MQRankSum=0.462;QD=12.12;ReadPosRankSum=2.730;SOR=0.804	GT:AD:DP:GQ:PL	0/1:8,6:14:99:207,0,321
2L	22238009	2L_22238009_SNP	C	T	1276.77	.	AC=2;AF=1.00;AN=2;DB;DP=29;ExcessHet=3.0103;FS=0.000;MLEAC=2;MLEAF=1.00;MQ=35.96;QD=26.45;SOR=1.942	GT:AD:DP:GQ:PL	1/1:0,29:29:87:1305,87,0
2L	22238015	2L_22238015_SNP	C	T	1501.77	.	AC=2;AF=1.00;AN=2;DB;DP=30;ExcessHet=3.0103;FS=0.000;MLEAC=2;MLEAF=1.00;MQ=36.07;QD=29.04;SOR=2.019	GT:AD:DP:GQ:PL	1/1:0,30:30:99:1530,102,0
2L	22238020	.	CT	C	1492.73	.	AC=2;AF=1.00;AN=2;DP=34;ExcessHet=3.0103;FS=0.000;MLEAC=2;MLEAF=1.00;MQ=36.33;QD=26.19;SOR=1.819	GT:AD:DP:GQ:PL	1/1:0,34:34:99:1530,102,0
2L	22238057	.	GTT	G	1726.73	.	AC=2;AF=1.00;AN=2;DP=44;ExcessHet=3.0103;FS=0.000;MLEAC=2;MLEAF=1.00;MQ=36.62;QD=40.76;SOR=1.828	GT:AD:DP:GQ:PL	1/1:0,44:44:99:1764,132,0
2L	22238136	2L_22238136_SNP	C	T	1566.77	.	AC=2;AF=1.00;AN=2;DB;DP=59;ExcessHet=3.0103;FS=0.000;MLEAC=2;MLEAF=1.00;MQ=36.55;QD=27.01;SOR=0.997	GT:AD:DP:GQ:PL	1/1:0,58:58:99:1595,174,0
2L	22238160	2L_22238160_SNP	C	G	1398.77	.	AC=2;AF=1.00;AN=2;DB;DP=59;ExcessHet=3.0103;FS=0.000;MLEAC=2;MLEAF=1.00;MQ=36.28;QD=24.98;SOR=0.922	GT:AD:DP:GQ:PL	1/1:0,56:56:99:1427,165,0
2L	22238266	2L_22238266_SNP	C	A	1297.77	.	AC=2;AF=1.00;AN=2;DB;DP=47;ExcessHet=3.0103;FS=0.000;MLEAC=2;MLEAF=1.00;MQ=35.24;QD=28.21;SOR=1.085	GT:AD:DP:GQ:PL	1/1:0,46:46:99:1326,138,0
2L	22238385	2L_22238385_SNP	T	G	1072.77	.	AC=2;AF=1.00;AN=2;DB;DP=43;ExcessHet=3.0103;FS=0.000;MLEAC=2;MLEAF=1.00;MQ=32.96;QD=27.51;SOR=5.943	GT:AD:DP:GQ:PL	1/1:0,39:39:99:1101,117,0
2L	22238597	2L_22238597_SNP	G	A	1368.77	.	AC=2;AF=1.00;AN=2;DB;DP=57;ExcessHet=3.0103;FS=0.000;MLEAC=2;MLEAF=1.00;MQ=34.99;QD=26.84;SOR=1.094	GT:AD:DP:GQ:PL	1/1:0,51:51:99:1397,153,0
2L	22238712	.	A	AGCAAATATTCTGGAGAC	2637.73	.	AC=2;AF=1.00;AN=2;DP=61;ExcessHet=3.0103;FS=0.000;MLEAC=2;MLEAF=1.00;MQ=33.75;QD=32.07;SOR=1.402	GT:AD:DP:GQ:PL	1/1:0,53:53:99:2675,180,0
2L	22238781	2L_22238781_SNP	A	G	1697.77	.	AC=2;AF=1.00;AN=2;DB;DP=65;ExcessHet=3.0103;FS=0.000;MLEAC=2;MLEAF=1.00;MQ=32.94;QD=26.95;SOR=1.092	GT:AD:DP:GQ:PL	1/1:0,63:63:99:1726,189,0
2L	22238822	2L_22238822_SNP	A	G	1577.77	.	AC=2;AF=1.00;AN=2;DB;DP=61;ExcessHet=3.0103;FS=0.000;MLEAC=2;MLEAF=1.00;MQ=35.40;QD=26.74;SOR=1.421	GT:AD:DP:GQ:PL	1/1:0,59:59:99:1606,176,0
2L	22239211	2L_22239211_SNP	T	C	2242.77	.	AC=2;AF=1.00;AN=2;DB;DP=83;ExcessHet=3.0103;FS=0.000;MLEAC=2;MLEAF=1.00;MQ=39.82;QD=27.02;SOR=1.112	GT:AD:DP:GQ:PL	1/1:0,83:83:99:2271,248,0
2L	22239330	2L_22239330_SNP	A	T	1845.77	.	AC=2;AF=1.00;AN=2;DB;DP=68;ExcessHet=3.0103;FS=0.000;MLEAC=2;MLEAF=1.00;MQ=42.10;QD=27.55;SOR=1.066	GT:AD:DP:GQ:PL	1/1:0,67:67:99:1874,201,0
2L	22239478	.	GTTTAAATGTCAGCGGCAGGCAGAGACTT	G	2574.73	.	AC=2;AF=1.00;AN=2;DP=59;ExcessHet=3.0103;FS=0.000;MLEAC=2;MLEAF=1.00;MQ=41.90;QD=37.30;SOR=0.693	GT:AD:DP:GQ:PL	1/1:0,58:58:99:2612,175,0
2L	22239661	2L_22239661_SNP	A	G	1621.77	.	AC=2;AF=1.00;AN=2;DB;DP=59;ExcessHet=3.0103;FS=0.000;MLEAC=2;MLEAF=1.00;MQ=43.73;QD=27.49;SOR=0.950	GT:AD:DP:GQ:PL	1/1:0,59:59:99:1650,177,0
2L	22239721	.	G	GT	1119.73	.	AC=2;AF=1.00;AN=2;DP=50;ExcessHet=3.0103;FS=0.000;MLEAC=2;MLEAF=1.00;MQ=43.57;QD=22.85;SOR=0.909	GT:AD:DP:GQ:PL	1/1:0,49:49:99:1157,147,0
2L	22239778	.	AG	A	1540.73	.	AC=2;AF=1.00;AN=2;DP=53;ExcessHet=3.0103;FS=0.000;MLEAC=2;MLEAF=1.00;MQ=43.70;QD=30.81;SOR=0.952	GT:AD:DP:GQ:PL	1/1:0,50:50:99:1578,150,0
2L	22239791	2L_22239791_SNP	G	A	1572.77	.	AC=2;AF=1.00;AN=2;DB;DP=57;ExcessHet=3.0103;FS=0.000;MLEAC=2;MLEAF=1.00;MQ=43.79;QD=27.59;SOR=0.877	GT:AD:DP:GQ:PL	1/1:0,57:57:99:1601,171,0
2L	22239906	2L_22239906_SNP	G	A	2054.77	.	AC=2;AF=1.00;AN=2;DB;DP=76;ExcessHet=3.0103;FS=0.000;MLEAC=2;MLEAF=1.00;MQ=43.94;QD=27.40;SOR=0.832	GT:AD:DP:GQ:PL	1/1:0,75:75:99:2083,225,0
2L	22239926	2L_22239926_SNP	G	A	2035.77	.	AC=2;AF=1.00;AN=2;DB;DP=77;ExcessHet=3.0103;FS=0.000;MLEAC=2;MLEAF=1.00;MQ=43.94;QD=26.79;SOR=0.859	GT:AD:DP:GQ:PL	1/1:0,76:76:99:2064,227,0
2L	22240045	2L_22240045_SNP	A	G	1946.77	.	AC=2;AF=1.00;AN=2;DB;DP=72;ExcessHet=3.0103;FS=0.000;MLEAC=2;MLEAF=1.00;MQ=43.91;QD=27.04;SOR=1.073	GT:AD:DP:GQ:PL	1/1:0,72:72:99:1975,215,0
2L	22240254	2L_22240254_SNP	T	C	1156.77	.	AC=2;AF=1.00;AN=2;DB;DP=41;ExcessHet=3.0103;FS=0.000;MLEAC=2;MLEAF=1.00;MQ=44.00;QD=28.92;SOR=3.258	GT:AD:DP:GQ:PL	1/1:0,40:40:99:1185,120,0
2L	22240987	.	CACCACAAA	C	2459.73	.	AC=2;AF=1.00;AN=2;DP=57;ExcessHet=3.0103;FS=0.000;MLEAC=2;MLEAF=1.00;MQ=43.93;QD=30.59;SOR=0.841	GT:AD:DP:GQ:PL	1/1:0,56:56:99:2497,169,0
2L	22241062	2L_22241062_SNP	A	G	1810.77	.	AC=2;AF=1.00;AN=2;DB;DP=66;ExcessHet=3.0103;FS=0.000;MLEAC=2;MLEAF=1.00;MQ=43.94;QD=27.44;SOR=0.818	GT:AD:DP:GQ:PL	1/1:0,66:66:99:1839,198,0
2L	22241349	2L_22241349_INS	T	TAAA	3426.73	.	AC=2;AF=1.00;AN=2;DB;DP=79;ExcessHet=3.0103;FS=0.000;MLEAC=2;MLEAF=1.00;MQ=43.95;QD=32.53;SOR=0.948	GT:AD:DP:GQ:PL	1/1:0,77:77:99:3464,232,0
2L	22241352	2L_22241352_DEL	GGCATCA	G	3423.73	.	AC=2;AF=1.00;AN=2;DB;DP=79;ExcessHet=3.0103;FS=0.000;MLEAC=2;MLEAF=1.00;MQ=43.95;QD=31.94;SOR=0.887	GT:AD:DP:GQ:PL	1/1:0,77:77:99:3461,232,0
2L	22241652	2L_22241652_SNP	T	G	1972.77	.	AC=2;AF=1.00;AN=2;DB;DP=73;ExcessHet=3.0103;FS=0.000;MLEAC=2;MLEAF=1.00;MQ=42.51;QD=27.02;SOR=1.179	GT:AD:DP:GQ:PL	1/1:0,73:73:99:2001,218,0
2L	22241685	2L_22241685_SNP	C	T	1995.77	.	AC=2;AF=1.00;AN=2;DB;DP=72;ExcessHet=3.0103;FS=0.000;MLEAC=2;MLEAF=1.00;MQ=42.55;QD=27.72;SOR=0.934	GT:AD:DP:GQ:PL	1/1:0,72:72:99:2024,216,0
2L	22241714	2L_22241714_SNP	C	T	2031.77	.	AC=2;AF=1.00;AN=2;DB;DP=72;ExcessHet=3.0103;FS=0.000;MLEAC=2;MLEAF=1.00;MQ=42.48;QD=28.22;SOR=1.148	GT:AD:DP:GQ:PL	1/1:0,72:72:99:2060,216,0
2L	22241737	2L_22241737_SNP	C	T	2239.77	.	AC=2;AF=1.00;AN=2;DB;DP=80;ExcessHet=3.0103;FS=0.000;MLEAC=2;MLEAF=1.00;MQ=42.68;QD=28.35;SOR=1.281	GT:AD:DP:GQ:PL	1/1:0,79:79:99:2268,237,0
2L	22241798	2L_22241798_SNP	A	G	2059.77	.	AC=2;AF=1.00;AN=2;DB;DP=74;ExcessHet=3.0103;FS=0.000;MLEAC=2;MLEAF=1.00;MQ=43.00;QD=27.83;SOR=1.061	GT:AD:DP:GQ:PL	1/1:0,74:74:99:2088,222,0
2L	22241947	.	CAAACCGCGCAAAACTGCCACGCCCAA	C	2198.73	.	AC=2;AF=1.00;AN=2;DP=52;ExcessHet=3.0103;FS=0.000;MLEAC=2;MLEAF=1.00;MQ=39.44;QD=32.99;SOR=0.900	GT:AD:DP:GQ:PL	1/1:0,51:51:99:2236,155,0
2L	22242071	2L_22242071_INS	A	AAATGAAATTTC	3228.73	.	AC=2;AF=1.00;AN=2;DB;DP=67;ExcessHet=3.0103;FS=0.000;MLEAC=2;MLEAF=1.00;MQ=40.23;QD=33.19;SOR=0.990	GT:AD:DP:GQ:PL	1/1:0,67:67:99:3266,220,0
2L	22242138	.	C	CT	1284.73	.	AC=2;AF=1.00;AN=2;DP=64;ExcessHet=3.0103;FS=0.000;MLEAC=2;MLEAF=1.00;MQ=40.25;QD=22.54;SOR=1.569	GT:AD:DP:GQ:PL	1/1:0,57:57:99:1322,170,0
2L	22242188	2L_22242188_SNP	T	C	1742.77	.	AC=2;AF=1.00;AN=2;DB;DP=63;ExcessHet=3.0103;FS=0.000;MLEAC=2;MLEAF=1.00;MQ=41.30;QD=27.66;SOR=1.010	GT:AD:DP:GQ:PL	1/1:0,63:63:99:1771,188,0
2L	22242251	2L_22242251_SNP	T	A	2518.77	.	AC=2;AF=1.00;AN=2;DB;DP=58;ExcessHet=3.0103;FS=0.000;MLEAC=2;MLEAF=1.00;MQ=41.73;QD=24.85;SOR=0.762	GT:AD:DP:GQ:PL	1/1:0,58:58:99:2547,175,0
2L	22242259	.	T	TA	2516.73	.	AC=2;AF=1.00;AN=2;DP=57;ExcessHet=3.0103;FS=0.000;MLEAC=2;MLEAF=1.00;MQ=41.86;QD=27.11;SOR=0.877	GT:AD:DP:GQ:PL	1/1:0,57:57:99:2554,180,0
2L	22242294	2L_22242294_SNP	G	A	2712.77	.	AC=2;AF=1.00;AN=2;DB;DP=64;ExcessHet=3.0103;FS=0.000;MLEAC=2;MLEAF=1.00;MQ=41.24;QD=30.59;SOR=0.756	GT:AD:DP:GQ:PL	1/1:0,64:64:99:2741,193,0
2L	22242302	2L_22242302_SNP	C	A	2624.77	.	AC=2;AF=1.00;AN=2;DB;DP=60;ExcessHet=3.0103;FS=0.000;MLEAC=2;MLEAF=1.00;MQ=40.88;QD=29.01;SOR=0.760	GT:AD:DP:GQ:PL	1/1:0,60:60:99:2653,184,0
2L	22242341	.	A	C	3025.77	.	AC=2;AF=1.00;AN=2;DP=67;ExcessHet=3.0103;FS=0.000;MLEAC=2;MLEAF=1.00;MQ=40.36;QD=32.11;SOR=0.917	GT:AD:DP:GQ:PL	1/1:0,67:67:99:3054,205,0
2L	22242342	.	A	C	3025.77	.	AC=2;AF=1.00;AN=2;DP=67;ExcessHet=3.0103;FS=0.000;MLEAC=2;MLEAF=1.00;MQ=40.36;QD=28.70;SOR=0.917	GT:AD:DP:GQ:PL	1/1:0,67:67:99:3054,205,0
2L	22242343	.	A	T	3025.77	.	AC=2;AF=1.00;AN=2;DP=68;ExcessHet=3.0103;FS=0.000;MLEAC=2;MLEAF=1.00;MQ=40.41;QD=29.69;SOR=0.949	GT:AD:DP:GQ:PL	1/1:0,68:68:99:3054,205,0
2L	22242529	2L_22242529_SNP	A	C	1672.77	.	AC=2;AF=1.00;AN=2;DB;DP=64;ExcessHet=3.0103;FS=0.000;MLEAC=2;MLEAF=1.00;MQ=40.11;QD=26.55;SOR=0.933	GT:AD:DP:GQ:PL	1/1:0,63:63:99:1701,187,0
2L	22242675	2L_22242675_SNP	A	T	1776.77	.	AC=2;AF=1.00;AN=2;DB;DP=63;ExcessHet=3.0103;FS=0.000;MLEAC=2;MLEAF=1.00;MQ=42.18;QD=28.66;SOR=0.826	GT:AD:DP:GQ:PL	1/1:0,62:62:99:1805,186,0
2L	22242705	.	A	ATC	2174.73	.	AC=2;AF=1.00;AN=2;DP=57;ExcessHet=3.0103;FS=0.000;MLEAC=2;MLEAF=1.00;MQ=42.51;QD=28.71;SOR=0.693	GT:AD:DP:GQ:PL	1/1:0,56:56:99:2212,171,0
2L	22243115	.	A	G	2293.77	.	AC=2;AF=1.00;AN=2;DP=83;ExcessHet=3.0103;FS=0.000;MLEAC=2;MLEAF=1.00;MQ=42.95;QD=27.64;SOR=0.818	GT:AD:DP:GQ:PL	1/1:0,83:83:99:2322,249,0
2L	22243555	2L_22243555_SNP	A	T	1502.77	.	AC=2;AF=1.00;AN=2;DB;DP=55;ExcessHet=3.0103;FS=0.000;MLEAC=2;MLEAF=1.00;MQ=42.56;QD=27.32;SOR=1.061	GT:AD:DP:GQ:PL	1/1:0,55:55:99:1531,164,0
2L	22243930	2L_22243930_SNP	A	T	1910.77	.	AC=2;AF=1.00;AN=2;DB;DP=70;ExcessHet=3.0103;FS=0.000;MLEAC=2;MLEAF=1.00;MQ=38.01;QD=27.69;SOR=0.910	GT:AD:DP:GQ:PL	1/1:0,69:69:99:1939,207,0
2L	22243989	2L_22243989_SNP	C	T	1671.77	.	AC=2;AF=1.00;AN=2;DB;DP=62;ExcessHet=3.0103;FS=0.000;MLEAC=2;MLEAF=1.00;MQ=37.73;QD=26.96;SOR=1.057	GT:AD:DP:GQ:PL	1/1:0,62:62:99:1700,185,0
2L	22244096	2L_22244096_SNP	A	C	1595.77	.	AC=2;AF=1.00;AN=2;DB;DP=60;ExcessHet=3.0103;FS=0.000;MLEAC=2;MLEAF=1.00;MQ=39.38;QD=26.60;SOR=0.760	GT:AD:DP:GQ:PL	1/1:0,60:60:99:1624,178,0
2L	22244662	2L_22244662_SNP	T	G	1877.77	.	AC=2;AF=1.00;AN=2;DB;DP=68;ExcessHet=3.0103;FS=0.000;MLEAC=2;MLEAF=1.00;MQ=44.00;QD=27.61;SOR=1.022	GT:AD:DP:GQ:PL	1/1:0,68:68:99:1906,204,0
2L	22245014	2L_22245014_SNP	T	C	2373.77	.	AC=2;AF=1.00;AN=2;DB;DP=85;ExcessHet=3.0103;FS=0.000;MLEAC=2;MLEAF=1.00;MQ=43.98;QD=27.93;SOR=0.815	GT:AD:DP:GQ:PL	1/1:0,85:85:99:2402,255,0
2L	22245145	2L_22245145_SNP	G	A	2046.77	.	AC=2;AF=1.00;AN=2;DB;DP=71;ExcessHet=3.0103;FS=0.000;MLEAC=2;MLEAF=1.00;MQ=43.68;QD=28.83;SOR=1.117	GT:AD:DP:GQ:PL	1/1:0,71:71:99:2075,213,0
2L	22245572	2L_22245572_SNP	T	G	1444.77	.	AC=2;AF=1.00;AN=2;DB;DP=52;ExcessHet=3.0103;FS=0.000;MLEAC=2;MLEAF=1.00;MQ=39.03;QD=28.33;SOR=0.994	GT:AD:DP:GQ:PL	1/1:0,51:51:99:1473,153,0
2L	22246019	2L_22246019_SNP	A	G	1692.77	.	AC=2;AF=1.00;AN=2;BaseQRankSum=1.632;ClippingRankSum=0.000;DB;DP=66;ExcessHet=3.0103;FS=3.291;MLEAC=2;MLEAF=1.00;MQ=42.09;MQRankSum=-0.651;QD=26.45;ReadPosRankSum=-0.603;SOR=0.477	GT:AD:DP:GQ:PL	1/1:1,63:64:99:1721,181,0
2L	22246173	2L_22246173_SNP	G	A	2105.77	.	AC=2;AF=1.00;AN=2;DB;DP=75;ExcessHet=3.0103;FS=0.000;MLEAC=2;MLEAF=1.00;MQ=42.58;QD=28.46;SOR=1.134	GT:AD:DP:GQ:PL	1/1:0,74:74:99:2134,222,0
2L	22246695	2L_22246695_SNP	G	A	2727.77	.	AC=2;AF=1.00;AN=2;BaseQRankSum=1.662;ClippingRankSum=0.000;DB;DP=99;ExcessHet=3.0103;FS=0.000;MLEAC=2;MLEAF=1.00;MQ=44.00;MQRankSum=0.000;QD=27.55;ReadPosRankSum=-0.550;SOR=0.223	GT:AD:DP:GQ:PL	1/1:1,98:99:99:2756,271,0
2L	22247084	2L_22247084_SNP	T	C	2053.77	.	AC=2;AF=1.00;AN=2;DB;DP=74;ExcessHet=3.0103;FS=0.000;MLEAC=2;MLEAF=1.00;MQ=43.97;QD=27.75;SOR=1.061	GT:AD:DP:GQ:PL	1/1:0,74:74:99:2082,222,0
2L	22247152	2L_22247152_SNP	C	T	2409.77	.	AC=2;AF=1.00;AN=2;BaseQRankSum=1.817;ClippingRankSum=0.000;DB;DP=92;ExcessHet=3.0103;FS=3.463;MLEAC=2;MLEAF=1.00;MQ=43.98;MQRankSum=0.000;QD=26.48;ReadPosRankSum=-0.549;SOR=0.586	GT:AD:DP:GQ:PL	1/1:1,90:91:99:2438,262,0
2L	22247755	2L_22247755_SNP	G	A	1684.77	.	AC=2;AF=1.00;AN=2;DB;DP=60;ExcessHet=3.0103;FS=0.000;MLEAC=2;MLEAF=1.00;MQ=44.00;QD=28.08;SOR=1.160	GT:AD:DP:GQ:PL	1/1:0,60:60:99:1713,180,0
2L	22247997	2L_22247997_SNP	G	A	2017.77	.	AC=2;AF=1.00;AN=2;DB;DP=73;ExcessHet=3.0103;FS=0.000;MLEAC=2;MLEAF=1.00;MQ=44.00;QD=27.64;SOR=0.898	GT:AD:DP:GQ:PL	1/1:0,73:73:99:2046,219,0
2L	22248579	2L_22248579_SNP	A	C	2236.77	.	AC=2;AF=1.00;AN=2;DB;DP=51;ExcessHet=3.0103;FS=0.000;MLEAC=2;MLEAF=1.00;MQ=41.72;QD=28.34;SOR=0.813	GT:AD:DP:GQ:PL	1/1:0,51:51:99:2265,159,0
2L	22248596	2L_22248596_SNP	C	T	2325.77	.	AC=2;AF=1.00;AN=2;DB;DP=56;ExcessHet=3.0103;FS=0.000;MLEAC=2;MLEAF=1.00;MQ=41.79;QD=29.23;SOR=0.841	GT:AD:DP:GQ:PL	1/1:0,56:56:99:2354,168,0
2L	22249040	2L_22249040_SNP	A	C	1725.77	.	AC=2;AF=1.00;AN=2;DB;DP=63;ExcessHet=3.0103;FS=0.000;MLEAC=2;MLEAF=1.00;MQ=44.00;QD=27.39;SOR=0.790	GT:AD:DP:GQ:PL	1/1:0,63:63:99:1754,188,0
2L	22249065	.	GTT	G	1411.73	.	AC=2;AF=1.00;AN=2;BaseQRankSum=1.672;ClippingRankSum=0.000;DP=57;ExcessHet=3.0103;FS=3.590;MLEAC=2;MLEAF=1.00;MQ=44.00;MQRankSum=0.000;QD=27.68;ReadPosRankSum=-0.722;SOR=0.707	GT:AD:DP:GQ:PL	1/1:1,50:51:99:1449,148,0
2L	22249104	.	TA	T	2513.73	.	AC=2;AF=1.00;AN=2;DP=55;ExcessHet=3.0103;FS=0.000;MLEAC=2;MLEAF=1.00;MQ=44.00;QD=37.42;SOR=0.970	GT:AD:DP:GQ:PL	1/1:0,55:55:99:2551,172,0
2L	22249106	.	GTTTCA	G	2513.73	.	AC=2;AF=1.00;AN=2;DP=57;ExcessHet=3.0103;FS=0.000;MLEAC=2;MLEAF=1.00;MQ=44.00;QD=26.15;SOR=0.960	GT:AD:DP:GQ:PL	1/1:0,57:57:99:2551,172,0
2L	22249115	2L_22249115_INS	C	CT	2521.73	.	AC=2;AF=1.00;AN=2;DB;DP=56;ExcessHet=3.0103;FS=0.000;MLEAC=2;MLEAF=1.00;MQ=44.00;QD=29.97;SOR=0.922	GT:AD:DP:GQ:PL	1/1:0,56:56:99:2559,172,0
2L	22249613	2L_22249613_SNP	A	T	1937.77	.	AC=2;AF=1.00;AN=2;DB;DP=70;ExcessHet=3.0103;FS=0.000;MLEAC=2;MLEAF=1.00;MQ=43.88;QD=27.68;SOR=0.750	GT:AD:DP:GQ:PL	1/1:0,70:70:99:1966,210,0
2L	22249831	2L_22249831_SNP	G	A	2025.77	.	AC=2;AF=1.00;AN=2;DB;DP=71;ExcessHet=3.0103;FS=0.000;MLEAC=2;MLEAF=1.00;MQ=43.96;QD=28.53;SOR=1.117	GT:AD:DP:GQ:PL	1/1:0,71:71:99:2054,213,0
2L	22249870	2L_22249870_SNP	T	C	1750.77	.	AC=2;AF=1.00;AN=2;DB;DP=66;ExcessHet=3.0103;FS=0.000;MLEAC=2;MLEAF=1.00;MQ=44.00;QD=26.93;SOR=0.723	GT:AD:DP:GQ:PL	1/1:0,65:65:99:1779,193,0
2L	22249948	.	ATTC	A	2996.73	.	AC=2;AF=1.00;AN=2;DP=70;ExcessHet=3.0103;FS=0.000;MLEAC=2;MLEAF=1.00;MQ=44.00;QD=35.37;SOR=1.098	GT:AD:DP:GQ:PL	1/1:0,68:68:99:3034,205,0
2L	22250328	2L_22250328_SNP	A	T	1735.77	.	AC=2;AF=1.00;AN=2;DB;DP=62;ExcessHet=3.0103;FS=0.000;MLEAC=2;MLEAF=1.00;MQ=44.00;QD=28.46;SOR=1.022	GT:AD:DP:GQ:PL	1/1:0,61:61:99:1764,183,0
2L	22250640	2L_22250640_SNP	T	C	1558.77	.	AC=2;AF=1.00;AN=2;DB;DP=58;ExcessHet=3.0103;FS=0.000;MLEAC=2;MLEAF=1.00;MQ=44.00;QD=26.88;SOR=0.836	GT:AD:DP:GQ:PL	1/1:0,58:58:99:1587,173,0
2L	22251047	.	GT	G	868.73	.	AC=2;AF=1.00;AN=2;BaseQRankSum=-0.583;ClippingRankSum=0.000;DP=68;ExcessHet=3.0103;FS=3.285;MLEAC=2;MLEAF=1.00;MQ=39.59;MQRankSum=1.182;QD=17.73;ReadPosRankSum=0.743;SOR=0.487	GT:AD:DP:GQ:PL	1/1:1,48:49:99:906,123,0
2L	22251082	2L_22251082_SNP	T	A	2418.77	.	AC=2;AF=1.00;AN=2;DB;DP=73;ExcessHet=3.0103;FS=0.000;MLEAC=2;MLEAF=1.00;MQ=39.83;QD=28.06;SOR=1.101	GT:AD:DP:GQ:PL	1/1:0,56:56:99:2447,169,0
2L	22251095	2L_22251095_SNP	G	A	2504.77	.	AC=2;AF=1.00;AN=2;DB;DP=76;ExcessHet=3.0103;FS=0.000;MLEAC=2;MLEAF=1.00;MQ=39.93;QD=27.12;SOR=1.217	GT:AD:DP:GQ:PL	1/1:0,59:59:99:2533,178,0
2L	22251249	.	T	TTTATTGATAGTATTTCGTTTTAAGAGATGGTCAAACCAAAGACACTAGAATAACTAGATGCGTAA	1879.73	.	AC=2;AF=1.00;AN=2;DP=29;ExcessHet=3.0103;FS=0.000;MLEAC=2;MLEAF=1.00;MQ=35.62;QD=32.19;SOR=1.101	GT:AD:DP:GQ:PL	1/1:0,27:27:99:1917,126,0
2L	22251252	.	C	CCATACGATTTTTGGCA	987.73	.	AC=2;AF=1.00;AN=2;DP=19;ExcessHet=3.0103;FS=0.000;MLEAC=2;MLEAF=1.00;MQ=35.69;QD=31.68;SOR=4.047	GT:AD:DP:GQ:PL	1/1:0,19:19:69:1025,69,0
2L	22251403	2L_22251403_DEL	TTTGACAAAA	T	717.73	.	AC=2;AF=1.00;AN=2;DB;DP=17;ExcessHet=3.0103;FS=0.000;MLEAC=2;MLEAF=1.00;MQ=37.97;QD=26.85;SOR=2.712	GT:AD:DP:GQ:PL	1/1:0,17:17:51:755,51,0
2L	22251470	.	A	G	331.78	.	AC=2;AF=1.00;AN=2;DP=8;ExcessHet=3.0103;FS=0.000;MLEAC=2;MLEAF=1.00;MQ=40.47;QD=32.76;SOR=1.863	GT:AD:DP:GQ:PL	1/1:0,8:8:24:360,24,0
2L	22251472	2L_22251472_SNP	T	C	331.78	.	AC=2;AF=1.00;AN=2;DB;DP=8;ExcessHet=3.0103;FS=0.000;MLEAC=2;MLEAF=1.00;MQ=40.47;QD=28.40;SOR=1.863	GT:AD:DP:GQ:PL	1/1:0,8:8:24:360,24,0
2L	22251773	2L_22251773_INS	T	TTTA	143	.	AC=2;AF=1.00;AN=2;DB;DP=5;ExcessHet=3.0103;FS=0.000;MLEAC=2;MLEAF=1.00;MQ=24.12;QD=30.00;SOR=3.258	GT:AD:DP:GQ:PL	1/1:0,4:4:12:180,12,0
2L	22251833	2L_22251833_SNP	G	A	49.28	.	AC=2;AF=1.00;AN=2;DB;DP=3;ExcessHet=3.0103;FS=0.000;MLEAC=2;MLEAF=1.00;MQ=21.00;QD=16.43;SOR=2.833	GT:AD:DP:GQ:PL	1/1:0,3:3:9:77,9,0
2L	22251966	2L_22251966_SNP	T	A	76.90	.	AC=2;AF=1.00;AN=2;DB;DP=6;ExcessHet=3.0103;FS=0.000;MLEAC=2;MLEAF=1.00;MQ=25.03;QD=15.38;SOR=1.981	GT:AD:DP:GQ:PL	1/1:0,5:5:15:105,15,0
2L	22252059	.	A	C	690.77	.	AC=2;AF=1.00;AN=2;DP=16;ExcessHet=3.0103;FS=0.000;MLEAC=2;MLEAF=1.00;MQ=33.07;QD=32.83;SOR=4.174	GT:AD:DP:GQ:PL	1/1:0,16:16:48:719,48,0
2L	22252060	.	A	C	690.77	.	AC=2;AF=1.00;AN=2;DP=16;ExcessHet=3.0103;FS=0.000;MLEAC=2;MLEAF=1.00;MQ=33.07;QD=26.58;SOR=4.174	GT:AD:DP:GQ:PL	1/1:0,16:16:48:719,48,0
2L	22252091	2L_22252091_INS	C	CAT	709.73	.	AC=2;AF=1.00;AN=2;DB;DP=19;ExcessHet=3.0103;FS=0.000;MLEAC=2;MLEAF=1.00;MQ=34.02;QD=36.14;SOR=4.514	GT:AD:DP:GQ:PL	1/1:0,19:19:60:747,60,0
2L	22252354	.	T	TAGG	2382.73	.	AC=2;AF=1.00;AN=2;DP=58;ExcessHet=3.0103;FS=0.000;MLEAC=2;MLEAF=1.00;MQ=38.59;QD=28.93;SOR=0.808	GT:AD:DP:GQ:PL	1/1:0,53:53:99:2420,162,0
2L	22252462	.	CA	C	1111.73	.	AC=2;AF=1.00;AN=2;DP=67;ExcessHet=3.0103;FS=0.000;MLEAC=2;MLEAF=1.00;MQ=41.80;QD=18.53;SOR=1.071	GT:AD:DP:GQ:PL	1/1:0,60:60:99:1149,177,0
2L	22254142	.	C	CT	1169.73	.	AC=2;AF=1.00;AN=2;DP=55;ExcessHet=3.0103;FS=0.000;MLEAC=2;MLEAF=1.00;MQ=44.10;QD=22.94;SOR=0.813	GT:AD:DP:GQ:PL	1/1:0,51:51:99:1207,158,0
2L	22254474	.	ATATAT	A	2829.73	.	AC=2;AF=1.00;AN=2;DP=76;ExcessHet=3.0103;FS=0.000;MLEAC=2;MLEAF=1.00;MQ=44.78;QD=28.82;SOR=0.693	GT:AD:DP:GQ:PL	1/1:0,64:64:99:2867,194,0
2L	22254497	2L_22254497_SNP	C	T	3042.77	.	AC=2;AF=1.00;AN=2;DB;DP=70;ExcessHet=3.0103;FS=0.000;MLEAC=2;MLEAF=1.00;MQ=44.84;QD=32.76;SOR=0.750	GT:AD:DP:GQ:PL	1/1:0,70:70:99:3071,214,0
2L	22254746	2L_22254746_SNP	G	T	1879.77	.	AC=2;AF=1.00;AN=2;DB;DP=67;ExcessHet=3.0103;FS=0.000;MLEAC=2;MLEAF=1.00;MQ=44.00;QD=28.06;SOR=0.917	GT:AD:DP:GQ:PL	1/1:0,67:67:99:1908,201,0
2L	22254890	2L_22254890_SNP	G	T	1773.77	.	AC=2;AF=1.00;AN=2;DB;DP=65;ExcessHet=3.0103;FS=0.000;MLEAC=2;MLEAF=1.00;MQ=43.40;QD=27.29;SOR=0.723	GT:AD:DP:GQ:PL	1/1:0,65:65:99:1802,194,0
2L	22255244	2L_22255244_SNP	A	C	1709.77	.	AC=2;AF=1.00;AN=2;DB;DP=64;ExcessHet=3.0103;FS=0.000;MLEAC=2;MLEAF=1.00;MQ=41.89;QD=27.14;SOR=1.179	GT:AD:DP:GQ:PL	1/1:0,63:63:99:1738,188,0
2L	22255458	2L_22255458_SNP	T	A	1389.77	.	AC=2;AF=1.00;AN=2;DB;DP=51;ExcessHet=3.0103;FS=0.000;MLEAC=2;MLEAF=1.00;MQ=40.13;QD=27.80;SOR=0.859	GT:AD:DP:GQ:PL	1/1:0,50:50:99:1418,150,0
2L	22255516	2L_22255516_SNP	C	T	1004.77	.	AC=2;AF=1.00;AN=2;DB;DP=35;ExcessHet=3.0103;FS=0.000;MLEAC=2;MLEAF=1.00;MQ=39.23;QD=28.71;SOR=1.675	GT:AD:DP:GQ:PL	1/1:0,35:35:99:1033,105,0
2L	22255566	.	G	GCTCAAGA	1267.73	.	AC=2;AF=1.00;AN=2;DP=29;ExcessHet=3.0103;FS=0.000;MLEAC=2;MLEAF=1.00;MQ=41.60;QD=25.33;SOR=4.479	GT:AD:DP:GQ:PL	1/1:0,29:29:87:1305,87,0
2L	22256215	2L_22256215_SNP	T	A	1817.77	.	AC=2;AF=1.00;AN=2;DB;DP=65;ExcessHet=3.0103;FS=0.000;MLEAC=2;MLEAF=1.00;MQ=39.01;QD=27.97;SOR=0.925	GT:AD:DP:GQ:PL	1/1:0,65:65:99:1846,195,0
2L	22256228	.	TTACAATTGCAATGGCCTCCGCTGAG	T	3076.73	.	AC=2;AF=1.00;AN=2;DP=70;ExcessHet=3.0103;FS=0.000;MLEAC=2;MLEAF=1.00;MQ=39.20;QD=34.57;SOR=0.693	GT:AD:DP:GQ:PL	1/1:0,70:70:99:3114,211,0
2L	22256597	2L_22256597_SNP	C	G	1907.77	.	AC=2;AF=1.00;AN=2;DB;DP=70;ExcessHet=3.0103;FS=0.000;MLEAC=2;MLEAF=1.00;MQ=42.59;QD=27.65;SOR=0.781	GT:AD:DP:GQ:PL	1/1:0,69:69:99:1936,207,0
2L	22256653	2L_22256653_SNP	T	C	1767.77	.	AC=2;AF=1.00;AN=2;DB;DP=66;ExcessHet=3.0103;FS=0.000;MLEAC=2;MLEAF=1.00;MQ=42.89;QD=27.20;SOR=1.078	GT:AD:DP:GQ:PL	1/1:0,65:65:99:1796,194,0
2L	22256703	.	A	AT	1461.73	.	AC=2;AF=1.00;AN=2;DP=68;ExcessHet=3.0103;FS=0.000;MLEAC=2;MLEAF=1.00;MQ=43.86;QD=21.82;SOR=1.230	GT:AD:DP:GQ:PL	1/1:0,67:67:99:1499,200,0
2L	22257127	.	AC	A	1455.73	.	AC=2;AF=1.00;AN=2;DP=59;ExcessHet=3.0103;FS=0.000;MLEAC=2;MLEAF=1.00;MQ=44.19;QD=25.54;SOR=0.960	GT:AD:DP:GQ:PL	1/1:0,57:57:99:1493,171,0
2L	22257341	.	TTTTTTTG	T	3280.73	.	AC=2;AF=1.00;AN=2;DP=72;ExcessHet=3.0103;FS=0.000;MLEAC=2;MLEAF=1.00;MQ=43.86;QD=27.37;SOR=0.971	GT:AD:DP:GQ:PL	1/1:0,71:71:99:3318,226,0
2L	22257349	.	G	GACGC	3279.73	.	AC=2;AF=1.00;AN=2;DP=71;ExcessHet=3.0103;FS=0.000;MLEAC=2;MLEAF=1.00;MQ=43.85;QD=30.73;SOR=0.971	GT:AD:DP:GQ:PL	1/1:0,71:71:99:3317,226,0
2L	22258223	2L_22258223_SNP	G	A	3177.77	.	AC=2;AF=1.00;AN=2;DB;DP=71;ExcessHet=3.0103;FS=0.000;MLEAC=2;MLEAF=1.00;MQ=43.73;QD=27.11;SOR=0.971	GT:AD:DP:GQ:PL	1/1:0,71:71:99:3206,217,0
2L	22258224	2L_22258224_SNP	A	T	3177.77	.	AC=2;AF=1.00;AN=2;DB;DP=72;ExcessHet=3.0103;FS=0.000;MLEAC=2;MLEAF=1.00;MQ=43.73;QD=28.58;SOR=1.002	GT:AD:DP:GQ:PL	1/1:0,72:72:99:3206,217,0
2L	22260791	2L_22260791_SNP	A	T	1739.77	.	AC=2;AF=1.00;AN=2;DB;DP=63;ExcessHet=3.0103;FS=0.000;MLEAC=2;MLEAF=1.00;MQ=42.74;QD=28.06;SOR=0.826	GT:AD:DP:GQ:PL	1/1:0,62:62:99:1768,186,0
2L	22260923	2L_22260923_SNP	A	G	1697.77	.	AC=2;AF=1.00;AN=2;DB;DP=62;ExcessHet=3.0103;FS=0.000;MLEAC=2;MLEAF=1.00;MQ=41.59;QD=27.83;SOR=1.498	GT:AD:DP:GQ:PL	1/1:0,61:61:99:1726,182,0
2L	22261011	2L_22261011_SNP	C	A	1501.77	.	AC=2;AF=1.00;AN=2;DB;DP=55;ExcessHet=3.0103;FS=0.000;MLEAC=2;MLEAF=1.00;MQ=41.50;QD=28.34;SOR=0.981	GT:AD:DP:GQ:PL	1/1:0,53:53:99:1530,159,0
2L	22261363	2L_22261363_SNP	G	A	672.77	.	AC=2;AF=1.00;AN=2;DB;DP=26;ExcessHet=3.0103;FS=0.000;MLEAC=2;MLEAF=1.00;MQ=41.44;QD=25.88;SOR=2.670	GT:AD:DP:GQ:PL	1/1:0,26:26:78:701,78,0
2L	22262113	2L_22262113_SNP	A	T	1562.77	.	AC=2;AF=1.00;AN=2;DB;DP=56;ExcessHet=3.0103;FS=0.000;MLEAC=2;MLEAF=1.00;MQ=40.97;QD=28.94;SOR=0.767	GT:AD:DP:GQ:PL	1/1:0,54:54:99:1591,162,0
2L	22262576	2L_22262576_SNP	G	C	1209.77	.	AC=2;AF=1.00;AN=2;DB;DP=44;ExcessHet=3.0103;FS=0.000;MLEAC=2;MLEAF=1.00;MQ=40.15;QD=27.49;SOR=0.693	GT:AD:DP:GQ:PL	1/1:0,44:44:99:1238,132,0
2L	22262622	.	G	A	1365.77	.	AC=2;AF=1.00;AN=2;DP=49;ExcessHet=3.0103;FS=0.000;MLEAC=2;MLEAF=1.00;MQ=40.11;QD=27.87;SOR=0.818	GT:AD:DP:GQ:PL	1/1:0,49:49:99:1394,147,0
2L	22262854	2L_22262854_SNP	T	A	940.77	.	AC=2;AF=1.00;AN=2;DB;DP=36;ExcessHet=3.0103;FS=0.000;MLEAC=2;MLEAF=1.00;MQ=39.00;QD=26.88;SOR=1.002	GT:AD:DP:GQ:PL	1/1:0,35:35:99:969,105,0
2L	22264259	2L_22264259_SNP	G	A	165.80	.	AC=2;AF=1.00;AN=2;DB;DP=7;ExcessHet=3.0103;FS=0.000;MLEAC=2;MLEAF=1.00;MQ=25.54;QD=23.69;SOR=4.174	GT:AD:DP:GQ:PL	1/1:0,7:7:21:194,21,0
2L	22264309	2L_22264309_SNP	C	G	286.77	.	AC=2;AF=1.00;AN=2;DB;DP=13;ExcessHet=3.0103;FS=0.000;MLEAC=2;MLEAF=1.00;MQ=26.94;QD=22.06;SOR=3.767	GT:AD:DP:GQ:PL	1/1:0,13:13:38:315,38,0
2L	22265018	2L_22265018_SNP	A	C	2190.77	.	AC=2;AF=1.00;AN=2;DB;DP=48;ExcessHet=3.0103;FS=0.000;MLEAC=2;MLEAF=1.00;MQ=37.83;QD=25.17;SOR=0.776	GT:AD:DP:GQ:PL	1/1:0,48:48:99:2219,150,0
2L	22265020	2L_22265020_SNP	A	T	2217.77	.	AC=2;AF=1.00;AN=2;DB;DP=49;ExcessHet=3.0103;FS=0.000;MLEAC=2;MLEAF=1.00;MQ=38.09;QD=31.58;SOR=0.733	GT:AD:DP:GQ:PL	1/1:0,49:49:99:2246,153,0
2L	22265021	2L_22265021_SNP	T	G	2190.77	.	AC=2;AF=1.00;AN=2;DB;DP=49;ExcessHet=3.0103;FS=0.000;MLEAC=2;MLEAF=1.00;MQ=37.89;QD=33.27;SOR=0.733	GT:AD:DP:GQ:PL	1/1:0,49:49:99:2219,150,0
2L	22265478	2L_22265478_SNP	A	G	1465.77	.	AC=2;AF=1.00;AN=2;DB;DP=55;ExcessHet=3.0103;FS=0.000;MLEAC=2;MLEAF=1.00;MQ=33.46;QD=27.14;SOR=0.846	GT:AD:DP:GQ:PL	1/1:0,54:54:99:1494,162,0
2L	22265492	2L_22265492_SNP	T	A	883.77	.	AC=2;AF=1.00;AN=2;DB;DP=50;ExcessHet=3.0103;FS=0.000;MLEAC=2;MLEAF=1.00;MQ=33.10;QD=20.09;SOR=0.883	GT:AD:DP:GQ:PL	1/1:0,44:44:99:912,131,0
2L	22265589	2L_22265589_SNP	C	T	900.77	.	AC=2;AF=1.00;AN=2;DB;DP=32;ExcessHet=3.0103;FS=0.000;MLEAC=2;MLEAF=1.00;MQ=35.72;QD=28.15;SOR=2.165	GT:AD:DP:GQ:PL	1/1:0,32:32:96:929,96,0
2L	22266064	2L_22266064_SNP	T	C	53.28	.	AC=2;AF=1.00;AN=2;DB;DP=3;ExcessHet=3.0103;FS=0.000;MLEAC=2;MLEAF=1.00;MQ=27.39;QD=17.76;SOR=2.833	GT:AD:DP:GQ:PL	1/1:0,3:3:9:81,9,0
2L	22269469	2L_22269469_SNP	A	G	1573.77	.	AC=2;AF=1.00;AN=2;DB;DP=59;ExcessHet=3.0103;FS=0.000;MLEAC=2;MLEAF=1.00;MQ=36.29;QD=27.13;SOR=0.836	GT:AD:DP:GQ:PL	1/1:0,58:58:99:1602,174,0
2L	22269548	2L_22269548_SNP	A	T	1202.77	.	AC=2;AF=1.00;AN=2;DB;DP=43;ExcessHet=3.0103;FS=0.000;MLEAC=2;MLEAF=1.00;MQ=40.00;QD=27.97;SOR=0.941	GT:AD:DP:GQ:PL	1/1:0,43:43:99:1231,129,0
2L	22269623	2L_22269623_SNP	T	A	1136.77	.	AC=2;AF=1.00;AN=2;DB;DP=44;ExcessHet=3.0103;FS=0.000;MLEAC=2;MLEAF=1.00;MQ=37.36;QD=26.44;SOR=1.312	GT:AD:DP:GQ:PL	1/1:0,43:43:99:1165,128,0
2L	22269780	2L_22269780_SNP	G	A	1084.77	.	AC=2;AF=1.00;AN=2;DB;DP=40;ExcessHet=3.0103;FS=0.000;MLEAC=2;MLEAF=1.00;MQ=37.31;QD=27.12;SOR=3.611	GT:AD:DP:GQ:PL	1/1:0,40:40:99:1113,120,0
2L	22269830	2L_22269830_SNP	T	C	1016.77	.	AC=2;AF=1.00;AN=2;DB;DP=37;ExcessHet=3.0103;FS=0.000;MLEAC=2;MLEAF=1.00;MQ=37.68;QD=27.48;SOR=2.774	GT:AD:DP:GQ:PL	1/1:0,37:37:99:1045,111,0
2L	22269872	2L_22269872_SNP	G	A	889.77	.	AC=2;AF=1.00;AN=2;DB;DP=37;ExcessHet=3.0103;FS=0.000;MLEAC=2;MLEAF=1.00;MQ=35.77;QD=24.05;SOR=1.802	GT:AD:DP:GQ:PL	1/1:0,37:37:99:918,109,0
2L	22270283	2L_22270283_INS	A	AGC	817.73	.	AC=2;AF=1.00;AN=2;DB;DP=20;ExcessHet=3.0103;FS=0.000;MLEAC=2;MLEAF=1.00;MQ=42.46;QD=29.10;SOR=5.994	GT:AD:DP:GQ:PL	1/1:0,19:19:57:855,57,0
2L	22270284	.	A	T	826.77	.	AC=2;AF=1.00;AN=2;DP=20;ExcessHet=3.0103;FS=0.000;MLEAC=2;MLEAF=1.00;MQ=42.46;QD=32.33;SOR=5.994	GT:AD:DP:GQ:PL	1/1:0,19:19:57:855,57,0
2L	22270286	.	CAA	C	817.73	.	AC=2;AF=1.00;AN=2;DP=20;ExcessHet=3.0103;FS=0.000;MLEAC=2;MLEAF=1.00;MQ=42.46;QD=29.03;SOR=5.994	GT:AD:DP:GQ:PL	1/1:0,19:19:57:855,57,0
2L	22270289	.	TAA	T	817.73	.	AC=2;AF=1.00;AN=2;DP=20;ExcessHet=3.0103;FS=0.000;MLEAC=2;MLEAF=1.00;MQ=42.46;QD=28.62;SOR=5.994	GT:AD:DP:GQ:PL	1/1:0,19:19:57:855,57,0
2L	22270294	.	C	CTTTGA	862.73	.	AC=2;AF=1.00;AN=2;DP=21;ExcessHet=3.0103;FS=0.000;MLEAC=2;MLEAF=1.00;MQ=42.53;QD=37.00;SOR=5.994	GT:AD:DP:GQ:PL	1/1:0,19:19:60:900,60,0
2L	22270296	.	A	T	961.77	.	AC=2;AF=1.00;AN=2;DP=21;ExcessHet=3.0103;FS=0.000;MLEAC=2;MLEAF=1.00;MQ=42.07;QD=26.02;SOR=5.994	GT:AD:DP:GQ:PL	1/1:0,19:19:66:990,66,0
2L	22270299	.	GGGCTAAACT	G	907.73	.	AC=2;AF=1.00;AN=2;DP=23;ExcessHet=3.0103;FS=0.000;MLEAC=2;MLEAF=1.00;MQ=41.95;QD=25.69;SOR=6.184	GT:AD:DP:GQ:PL	1/1:0,21:21:63:945,63,0
2L	22270457	2L_22270457_SNP	T	C	188.78	.	AC=2;AF=1.00;AN=2;DB;DP=9;ExcessHet=3.0103;FS=0.000;MLEAC=2;MLEAF=1.00;MQ=35.94;QD=23.60;SOR=4.407	GT:AD:DP:GQ:PL	1/1:0,8:8:24:217,24,0
2L	22270797	2L_22270797_SNP	A	C	69.28	.	AC=2;AF=1.00;AN=2;DB;DP=3;ExcessHet=3.0103;FS=0.000;MLEAC=2;MLEAF=1.00;MQ=43.02;QD=23.09;SOR=2.833	GT:AD:DP:GQ:PL	1/1:0,3:3:9:97,9,0
2L	22271054	2L_22271054_SNP	G	A	133.77	.	AC=1;AF=0.500;AN=2;BaseQRankSum=2.128;ClippingRankSum=0.000;DB;DP=12;ExcessHet=3.0103;FS=9.622;MLEAC=1;MLEAF=0.500;MQ=35.12;MQRankSum=-2.000;QD=12.16;ReadPosRankSum=0.718;SOR=4.174	GT:AD:DP:GQ:PL	0/1:4,7:11:68:162,0,68
2L	22271993	2L_22271993_SNP	C	A	518.77	.	AC=2;AF=1.00;AN=2;DB;DP=20;ExcessHet=3.0103;FS=0.000;MLEAC=2;MLEAF=1.00;MQ=43.14;QD=25.94;SOR=6.091	GT:AD:DP:GQ:PL	1/1:0,20:20:59:547,59,0
2L	22272012	.	CT	C	440.73	.	AC=2;AF=1.00;AN=2;DP=24;ExcessHet=3.0103;FS=0.000;MLEAC=2;MLEAF=1.00;MQ=40.78;QD=19.16;SOR=6.358	GT:AD:DP:GQ:PL	1/1:0,23:23:68:478,68,0
2L	22272489	2L_22272489_SNP	C	T	132.77	.	AC=1;AF=0.500;AN=2;BaseQRankSum=1.097;ClippingRankSum=0.000;DB;DP=11;ExcessHet=3.0103;FS=25.185;MLEAC=1;MLEAF=0.500;MQ=34.29;MQRankSum=-0.582;QD=12.07;ReadPosRankSum=0.369;SOR=4.160	GT:AD:DP:GQ:PL	0/1:4,7:11:79:161,0,79
2L	22272558	2L_22272558_SNP	T	C	160.77	.	AC=1;AF=0.500;AN=2;BaseQRankSum=1.221;ClippingRankSum=0.000;DB;DP=12;ExcessHet=3.0103;FS=26.946;MLEAC=1;MLEAF=0.500;MQ=34.26;MQRankSum=-0.751;QD=13.40;ReadPosRankSum=-0.817;SOR=4.395	GT:AD:DP:GQ:PL	0/1:4,8:12:99:189,0,127
2L	22272614	2L_22272614_DEL	TAGCTGGACTACACTAGGCGACAGCGCGAC	T	292.73	.	AC=1;AF=0.500;AN=2;BaseQRankSum=1.221;ClippingRankSum=0.000;DB;DP=12;ExcessHet=3.0103;FS=16.532;MLEAC=1;MLEAF=0.500;MQ=35.60;MQRankSum=0.493;QD=29.27;ReadPosRankSum=1.501;SOR=4.396	GT:AD:DP:GQ:PL	0/1:2,8:10:80:330,0,80
2L	22272647	2L_22272647_DEL	GCC	G	367.74	.	AC=2;AF=1.00;AN=2;DB;DP=10;ExcessHet=3.0103;FS=0.000;MLEAC=2;MLEAF=1.00;MQ=37.36;QD=31.65;SOR=4.407	GT:AD:DP:GQ:PL	1/1:0,8:8:27:405,27,0
2L	22272651	2L_22272651_DEL	TCGCCTC	T	367.74	.	AC=2;AF=1.00;AN=2;DB;DP=11;ExcessHet=3.0103;FS=0.000;MLEAC=2;MLEAF=1.00;MQ=38.01;QD=32.18;SOR=4.615	GT:AD:DP:GQ:PL	1/1:0,9:9:27:405,27,0
2L	22272732	.	C	G	772.77	.	AC=2;AF=1.00;AN=2;DP=30;ExcessHet=3.0103;FS=0.000;MLEAC=2;MLEAF=1.00;MQ=37.14;QD=27.60;SOR=1.863	GT:AD:DP:GQ:PL	1/1:0,28:28:84:801,84,0
2L	22272866	2L_22272866_SNP	T	C	1746.77	.	AC=2;AF=1.00;AN=2;DB;DP=41;ExcessHet=3.0103;FS=0.000;MLEAC=2;MLEAF=1.00;MQ=34.83;QD=31.14;SOR=1.501	GT:AD:DP:GQ:PL	1/1:0,41:41:99:1775,123,0
2L	22272874	.	T	TG	1778.73	.	AC=2;AF=1.00;AN=2;DP=43;ExcessHet=3.0103;FS=0.000;MLEAC=2;MLEAF=1.00;MQ=35.00;QD=28.69;SOR=1.556	GT:AD:DP:GQ:PL	1/1:0,42:42:99:1816,126,0
2L	22272893	2L_22272893_SNP	A	T	1085.77	.	AC=2;AF=1.00;AN=2;DB;DP=42;ExcessHet=3.0103;FS=0.000;MLEAC=2;MLEAF=1.00;MQ=36.33;QD=27.14;SOR=1.609	GT:AD:DP:GQ:PL	1/1:0,40:40:99:1114,120,0
2L	22273016	2L_22273016_SNP	T	G	844.77	.	AC=2;AF=1.00;AN=2;DB;DP=37;ExcessHet=3.0103;FS=0.000;MLEAC=2;MLEAF=1.00;MQ=31.71;QD=25.60;SOR=0.752	GT:AD:DP:GQ:PL	1/1:0,33:33:99:873,99,0
2L	22273115	2L_22273115_SNP	T	C	873.77	.	AC=2;AF=1.00;AN=2;DB;DP=35;ExcessHet=3.0103;FS=0.000;MLEAC=2;MLEAF=1.00;MQ=33.75;QD=26.48;SOR=3.611	GT:AD:DP:GQ:PL	1/1:0,33:33:99:902,99,0
2L	22273153	2L_22273153_SNP	A	T	820.77	.	AC=2;AF=1.00;AN=2;DB;DP=31;ExcessHet=3.0103;FS=0.000;MLEAC=2;MLEAF=1.00;MQ=37.08;QD=26.48;SOR=5.486	GT:AD:DP:GQ:PL	1/1:0,31:31:93:849,93,0
2L	22273424	2L_22273424_SNP	T	G	33.28	.	AC=2;AF=1.00;AN=2;DB;DP=3;ExcessHet=3.0103;FS=0.000;MLEAC=2;MLEAF=1.00;MQ=30.65;QD=11.09;SOR=2.833	GT:AD:DP:GQ:PL	1/1:0,3:3:9:61,9,0
2L	22275068	2L_22275068_SNP	A	C	97.10	.	AC=1;AF=0.500;AN=2;BaseQRankSum=0.674;ClippingRankSum=0.000;DB;DP=6;ExcessHet=3.0103;FS=0.000;MLEAC=1;MLEAF=0.500;MQ=32.50;MQRankSum=-0.210;QD=16.18;ReadPosRankSum=-0.967;SOR=2.303	GT:AD:DP:GQ:PL	0/1:1,5:6:11:125,0,11
2L	22275225	2L_22275225_SNP	G	A	1046.78	.	AC=2;AF=1.00;AN=2;BaseQRankSum=0.000;ClippingRankSum=0.000;DB;DP=27;ExcessHet=3.0103;FS=0.000;MLEAC=2;MLEAF=1.00;MQ=33.67;MQRankSum=0.275;QD=37.15;ReadPosRankSum=-0.513;SOR=2.226	GT:AD:DP:GQ:PL	1/1:1,25:26:24:1075,24,0
2L	22275244	2L_22275244_SNP	A	G	1092.77	.	AC=2;AF=1.00;AN=2;BaseQRankSum=-1.632;ClippingRankSum=0.000;DB;DP=30;ExcessHet=3.0103;FS=0.000;MLEAC=2;MLEAF=1.00;MQ=34.04;MQRankSum=0.434;QD=29.85;ReadPosRankSum=-0.634;SOR=1.308	GT:AD:DP:GQ:PL	1/1:1,28:29:30:1121,30,0
2L	22275446	2L_22275446_SNP	A	T	1086.77	.	AC=2;AF=1.00;AN=2;DB;DP=44;ExcessHet=3.0103;FS=0.000;MLEAC=2;MLEAF=1.00;MQ=27.74;QD=25.88;SOR=1.005	GT:AD:DP:GQ:PL	1/1:0,42:42:99:1115,126,0
2L	22275684	2L_22275684_SNP	C	T	442.77	.	AC=2;AF=1.00;AN=2;DB;DP=18;ExcessHet=3.0103;FS=0.000;MLEAC=2;MLEAF=1.00;MQ=26.64;QD=24.60;SOR=5.892	GT:AD:DP:GQ:PL	1/1:0,18:18:54:471,54,0
2L	22275713	2L_22275713_SNP	C	A	330.77	.	AC=2;AF=1.00;AN=2;DB;DP=14;ExcessHet=3.0103;FS=0.000;MLEAC=2;MLEAF=1.00;MQ=28.05;QD=23.63;SOR=5.421	GT:AD:DP:GQ:PL	1/1:0,14:14:42:359,42,0
2L	22276122	.	G	T	304.84	.	AC=1;AF=0.500;AN=2;BaseQRankSum=-0.140;ClippingRankSum=0.000;DP=10;ExcessHet=3.0103;FS=9.542;MLEAC=1;MLEAF=0.500;MQ=42.21;MQRankSum=-1.593;QD=33.87;ReadPosRankSum=-0.589;SOR=4.398	GT:AD:DP:GQ:PL	0/1:1,8:9:18:333,0,18
2L	22276128	.	G	GTCTCCAAGCGCAAGCTGT	464.70	.	AC=1;AF=0.500;AN=2;BaseQRankSum=-0.253;ClippingRankSum=0.000;DP=11;ExcessHet=3.0103;FS=10.000;MLEAC=1;MLEAF=0.500;MQ=42.38;MQRankSum=-1.282;QD=29.50;ReadPosRankSum=-0.674;SOR=4.608	GT:AD:DP:GQ:PL	0/1:1,9:10:6:501,0,6
2L	22276131	.	T	TTA	550.74	.	AC=1;AF=0.500;AN=2;BaseQRankSum=-0.906;ClippingRankSum=0.000;DP=15;ExcessHet=3.0103;FS=11.461;MLEAC=1;MLEAF=0.500;MQ=42.82;MQRankSum=-0.945;QD=28.87;ReadPosRankSum=-0.993;SOR=5.279	GT	./.
2L	22276132	.	G	C	559.78	.	AC=1;AF=0.500;AN=2;BaseQRankSum=-0.513;ClippingRankSum=0.000;DP=16;ExcessHet=3.0103;FS=11.761;MLEAC=1;MLEAF=0.500;MQ=42.89;MQRankSum=-0.886;QD=24.79;ReadPosRankSum=-1.042;SOR=5.417	GT	./.
2L	22276134	.	G	T	603.53	.	AC=2;AF=1.00;AN=2;BaseQRankSum=-0.619;ClippingRankSum=0.000;DP=16;ExcessHet=3.0103;FS=11.761;MLEAC=2;MLEAF=1.00;MQ=42.89;MQRankSum=-0.886;QD=39.37;ReadPosRankSum=-1.042;SOR=5.417	GT:AD:DP:GQ:PL	1/1:1,14:15:3:630,3,0
2L	22276147	2L_22276147_SNP	G	A	647.74	.	AC=2;AF=1.00;AN=2;BaseQRankSum=0.536;ClippingRankSum=0.000;DB;DP=18;ExcessHet=3.0103;FS=12.304;MLEAC=2;MLEAF=1.00;MQ=43.02;MQRankSum=-0.794;QD=26.31;ReadPosRankSum=-1.533;SOR=5.667	GT:AD:DP:GQ:PL	1/1:1,16:17:6:675,6,0
2L	22276152	2L_22276152_SNP	T	C	647.74	.	AC=2;AF=1.00;AN=2;BaseQRankSum=-1.656;ClippingRankSum=0.000;DB;DP=18;ExcessHet=3.0103;FS=12.304;MLEAC=2;MLEAF=1.00;MQ=43.02;MQRankSum=-0.794;QD=33.13;ReadPosRankSum=-1.532;SOR=5.667	GT:AD:DP:GQ:PL	1/1:1,16:17:6:675,6,0
2L	22276173	2L_22276173_SNP	A	T	730.90	.	AC=2;AF=1.00;AN=2;BaseQRankSum=-0.790;ClippingRankSum=0.000;DB;DP=21;ExcessHet=3.0103;FS=13.010;MLEAC=2;MLEAF=1.00;MQ=43.16;MQRankSum=-0.697;QD=27.54;ReadPosRankSum=-1.561;SOR=5.992	GT:AD:DP:GQ:PL	1/1:1,19:20:15:759,15,0
2L	22276211	2L_22276211_SNP	C	A	608.77	.	AC=2;AF=1.00;AN=2;BaseQRankSum=-1.205;ClippingRankSum=0.000;DB;DP=25;ExcessHet=3.0103;FS=13.802;MLEAC=2;MLEAF=1.00;MQ=41.08;MQRankSum=-0.795;QD=25.37;ReadPosRankSum=0.073;SOR=6.357	GT:AD:DP:GQ:PL	1/1:1,23:24:42:637,42,0
2L	22276402	2L_22276402_SNP	A	T	995.77	.	AC=2;AF=1.00;AN=2;DB;DP=39;ExcessHet=3.0103;FS=0.000;MLEAC=2;MLEAF=1.00;MQ=39.08;QD=26.91;SOR=1.432	GT:AD:DP:GQ:PL	1/1:0,37:37:99:1024,111,0
2L	22277381	2L_22277381_SNP	T	G	2903.77	.	AC=2;AF=1.00;AN=2;DB;DP=66;ExcessHet=3.0103;FS=0.000;MLEAC=2;MLEAF=1.00;MQ=41.40;QD=24.83;SOR=1.000	GT:AD:DP:GQ:PL	1/1:0,65:65:99:2932,208,0
2L	22277397	2L_22277397_SNP	A	C	2935.77	.	AC=2;AF=1.00;AN=2;DB;DP=71;ExcessHet=3.0103;FS=0.000;MLEAC=2;MLEAF=1.00;MQ=40.89;QD=27.25;SOR=0.874	GT:AD:DP:GQ:PL	1/1:0,70:70:99:2964,211,0
2L	22278060	2L_22278060_SNP	C	A	2048.77	.	AC=2;AF=1.00;AN=2;DB;DP=75;ExcessHet=3.0103;FS=0.000;MLEAC=2;MLEAF=1.00;MQ=43.55;QD=27.32;SOR=0.892	GT:AD:DP:GQ:PL	1/1:0,75:75:99:2077,225,0
2L	22278494	2L_22278494_SNP	G	A	2054.77	.	AC=2;AF=1.00;AN=2;DB;DP=74;ExcessHet=3.0103;FS=0.000;MLEAC=2;MLEAF=1.00;MQ=43.60;QD=28.54;SOR=1.002	GT:AD:DP:GQ:PL	1/1:0,72:72:99:2083,218,0
2L	22279614	2L_22279614_SNP	C	A	52.28	.	AC=2;AF=1.00;AN=2;DB;DP=3;ExcessHet=3.0103;FS=0.000;MLEAC=2;MLEAF=1.00;MQ=36.78;QD=17.43;SOR=2.833	GT:AD:DP:GQ:PL	1/1:0,3:3:9:80,9,0
2L	22279751	2L_22279751_SNP	A	G	350.77	.	AC=2;AF=1.00;AN=2;DB;DP=15;ExcessHet=3.0103;FS=0.000;MLEAC=2;MLEAF=1.00;MQ=31.97;QD=23.38;SOR=4.047	GT:AD:DP:GQ:PL	1/1:0,15:15:45:379,45,0
2L	22280107	2L_22280107_SNP	C	T	1102.77	.	AC=2;AF=1.00;AN=2;BaseQRankSum=-0.128;ClippingRankSum=0.000;DB;DP=28;ExcessHet=3.0103;FS=6.690;MLEAC=2;MLEAF=1.00;MQ=34.24;MQRankSum=0.000;QD=33.02;ReadPosRankSum=0.000;SOR=2.704	GT:AD:DP:GQ:PL	1/1:1,27:28:39:1131,39,0
2L	22280111	2L_22280111_SNP	C	T	1077.77	.	AC=2;AF=1.00;AN=2;BaseQRankSum=1.795;ClippingRankSum=0.000;DB;DP=26;ExcessHet=3.0103;FS=7.160;MLEAC=2;MLEAF=1.00;MQ=35.06;MQRankSum=0.145;QD=26.29;ReadPosRankSum=0.000;SOR=2.976	GT:AD:DP:GQ:PL	1/1:1,25:26:36:1106,36,0
2L	22280128	2L_22280128_SNP	C	A	1006.77	.	AC=2;AF=1.00;AN=2;BaseQRankSum=1.189;ClippingRankSum=0.000;DB;DP=24;ExcessHet=3.0103;FS=9.031;MLEAC=2;MLEAF=1.00;MQ=35.73;MQRankSum=0.306;QD=33.35;ReadPosRankSum=-1.014;SOR=3.989	GT:AD:DP:GQ:PL	1/1:1,23:24:30:1035,30,0
2L	22280131	2L_22280131_SNP	C	T	1051.77	.	AC=2;AF=1.00;AN=2;BaseQRankSum=1.091;ClippingRankSum=0.000;DB;DP=25;ExcessHet=3.0103;FS=9.208;MLEAC=2;MLEAF=1.00;MQ=36.00;MQRankSum=0.365;QD=29.47;ReadPosRankSum=-1.180;SOR=4.078	GT:AD:DP:GQ:PL	1/1:1,24:25:33:1080,33,0
2L	22280135	2L_22280135_SNP	C	T	1051.77	.	AC=2;AF=1.00;AN=2;BaseQRankSum=0.146;ClippingRankSum=0.000;DB;DP=25;ExcessHet=3.0103;FS=9.208;MLEAC=2;MLEAF=1.00;MQ=36.73;MQRankSum=0.509;QD=31.37;ReadPosRankSum=-1.389;SOR=4.078	GT:AD:DP:GQ:PL	1/1:1,24:25:33:1080,33,0
2L	22280145	2L_22280145_SNP	G	A	1032.77	.	AC=2;AF=1.00;AN=2;BaseQRankSum=0.683;ClippingRankSum=0.000;DB;DP=26;ExcessHet=3.0103;FS=8.129;MLEAC=2;MLEAF=1.00;MQ=36.25;MQRankSum=0.419;QD=21.86;ReadPosRankSum=-1.335;SOR=3.506	GT:AD:DP:GQ:PL	1/1:1,25:26:33:1061,33,0
2L	22280161	2L_22280161_SNP	C	A	679.77	.	AC=2;AF=1.00;AN=2;BaseQRankSum=-0.555;ClippingRankSum=0.000;DB;DP=29;ExcessHet=3.0103;FS=6.842;MLEAC=2;MLEAF=1.00;MQ=37.42;MQRankSum=0.686;QD=23.44;ReadPosRankSum=-1.137;SOR=2.788	GT:AD:DP:GQ:PL	1/1:1,28:29:42:708,42,0
2L	22280182	2L_22280182_SNP	T	C	864.78	.	AC=2;AF=1.00;AN=2;BaseQRankSum=-0.098;ClippingRankSum=0.000;DB;DP=23;ExcessHet=3.0103;FS=5.166;MLEAC=2;MLEAF=1.00;MQ=37.18;MQRankSum=0.710;QD=32.57;ReadPosRankSum=0.076;SOR=1.816	GT:AD:DP:GQ:PL	1/1:1,22:23:24:893,24,0
2L	22280184	2L_22280184_SNP	A	T	864.78	.	AC=2;AF=1.00;AN=2;BaseQRankSum=-1.264;ClippingRankSum=0.000;DB;DP=23;ExcessHet=3.0103;FS=5.166;MLEAC=2;MLEAF=1.00;MQ=37.18;MQRankSum=0.710;QD=32.46;ReadPosRankSum=0.378;SOR=1.816	GT:AD:DP:GQ:PL	1/1:1,22:23:24:893,24,0
2L	22280197	2L_22280197_SNP	C	T	963.77	.	AC=2;AF=1.00;AN=2;BaseQRankSum=1.781;ClippingRankSum=0.000;DB;DP=25;ExcessHet=3.0103;FS=3.565;MLEAC=2;MLEAF=1.00;MQ=37.77;MQRankSum=0.798;QD=32.28;ReadPosRankSum=0.625;SOR=0.746	GT:AD:DP:GQ:PL	1/1:1,24:25:30:992,30,0
2L	22280199	2L_22280199_SNP	A	G	963.77	.	AC=2;AF=1.00;AN=2;BaseQRankSum=1.653;ClippingRankSum=0.000;DB;DP=25;ExcessHet=3.0103;FS=3.565;MLEAC=2;MLEAF=1.00;MQ=37.77;MQRankSum=0.798;QD=26.65;ReadPosRankSum=0.764;SOR=0.746	GT:AD:DP:GQ:PL	1/1:1,24:25:30:992,30,0
2L	22280222	2L_22280222_SNP	A	G	531.78	.	AC=2;AF=1.00;AN=2;BaseQRankSum=1.700;ClippingRankSum=0.000;DB;DP=23;ExcessHet=3.0103;FS=0.000;MLEAC=2;MLEAF=1.00;MQ=36.09;MQRankSum=0.552;QD=23.12;ReadPosRankSum=1.133;SOR=0.399	GT:AD:DP:GQ:PL	1/1:1,22:23:24:560,24,0
2L	22280231	.	CTGCGAATGA	C	880.80	.	AC=1;AF=0.500;AN=2;BaseQRankSum=1.030;ClippingRankSum=0.000;DP=24;ExcessHet=3.0103;FS=3.074;MLEAC=1;MLEAF=0.500;MQ=36.09;MQRankSum=0.706;QD=29.82;ReadPosRankSum=1.779;SOR=0.144	GT:AD:DP:GQ:PL	0/1:2,22:24:18:918,0,18
2L	22280260	2L_22280260_SNP	A	G	974.03	.	AC=1;AF=0.500;AN=2;BaseQRankSum=-0.772;ClippingRankSum=0.000;DB;DP=26;ExcessHet=3.0103;FS=3.188;MLEAC=1;MLEAF=0.500;MQ=36.76;MQRankSum=0.851;QD=26.33;ReadPosRankSum=-0.385;SOR=0.387	GT:AD:DP:GQ:PL	0/1:2,24:26:12:1002,0,12
2L	22280264	2L_22280264_SNP	A	C	996.28	.	AC=1;AF=0.500;AN=2;BaseQRankSum=-0.451;ClippingRankSum=0.000;DB;DP=26;ExcessHet=3.0103;FS=3.188;MLEAC=1;MLEAF=0.500;MQ=36.76;MQRankSum=0.851;QD=32.44;ReadPosRankSum=-0.579;SOR=0.387	GT:AD:DP:GQ:PL	0/1:2,24:26:9:1024,0,9
2L	22280273	2L_22280273_SNP	C	G	980.28	.	AC=1;AF=0.500;AN=2;BaseQRankSum=-0.050;ClippingRankSum=0.000;DB;DP=27;ExcessHet=3.0103;FS=3.174;MLEAC=1;MLEAF=0.500;MQ=37.05;MQRankSum=0.917;QD=31.80;ReadPosRankSum=-0.927;SOR=0.240	GT:AD:DP:GQ:PL	0/1:2,25:27:9:1008,0,9
2L	22280296	2L_22280296_SNP	C	T	641.53	.	AC=1;AF=0.500;AN=2;BaseQRankSum=1.779;ClippingRankSum=0.000;DB;DP=29;ExcessHet=3.0103;FS=9.553;MLEAC=1;MLEAF=0.500;MQ=36.79;MQRankSum=0.694;QD=22.12;ReadPosRankSum=-2.285;SOR=1.619	GT:AD:DP:GQ:PL	0/1:2,27:29:3:668,0,3
2L	22280430	2L_22280430_SNP	T	A	963.77	.	AC=2;AF=1.00;AN=2;DB;DP=40;ExcessHet=3.0103;FS=0.000;MLEAC=2;MLEAF=1.00;MQ=37.69;QD=27.54;SOR=3.321	GT:AD:DP:GQ:PL	1/1:0,35:35:99:992,105,0
2L	22280931	2L_22280931_SNP	T	A	763.77	.	AC=1;AF=0.500;AN=2;BaseQRankSum=2.453;ClippingRankSum=0.000;DB;DP=82;ExcessHet=3.0103;FS=14.140;MLEAC=1;MLEAF=0.500;MQ=32.74;MQRankSum=-1.741;QD=9.43;ReadPosRankSum=-2.041;SOR=2.088	GT:AD:DP:GQ:PL	0/1:44,37:81:99:792,0,998
2L	22281306	2L_22281306_SNP	G	T	4155.77	.	AC=2;AF=1.00;AN=2;DB;DP=93;ExcessHet=3.0103;FS=0.000;MLEAC=2;MLEAF=1.00;MQ=30.78;QD=30.87;SOR=0.852	GT:AD:DP:GQ:PL	1/1:0,93:93:99:4184,283,0
2L	22281307	.	T	TTC	4146.73	.	AC=2;AF=1.00;AN=2;DP=93;ExcessHet=3.0103;FS=0.000;MLEAC=2;MLEAF=1.00;MQ=30.79;QD=27.36;SOR=0.901	GT:AD:DP:GQ:PL	1/1:0,93:93:99:4184,283,0
2L	22281308	.	G	A	4185.77	.	AC=2;AF=1.00;AN=2;DP=89;ExcessHet=3.0103;FS=0.000;MLEAC=2;MLEAF=1.00;MQ=30.76;QD=27.88;SOR=0.859	GT:AD:DP:GQ:PL	1/1:0,89:89:99:4214,286,0
2L	22281310	2L_22281310_SNP	G	T	4006.77	.	AC=2;AF=1.00;AN=2;DB;DP=90;ExcessHet=3.0103;FS=0.000;MLEAC=2;MLEAF=1.00;MQ=30.85;QD=27.97;SOR=0.883	GT:AD:DP:GQ:PL	1/1:0,90:90:99:4035,271,0
2L	22281726	.	A	AT	477.73	.	AC=1;AF=0.500;AN=2;BaseQRankSum=1.052;ClippingRankSum=0.000;DP=84;ExcessHet=3.0103;FS=1.888;MLEAC=1;MLEAF=0.500;MQ=32.20;MQRankSum=-1.805;QD=6.12;ReadPosRankSum=-0.020;SOR=0.573	GT:AD:DP:GQ:PL	0/1:45,33:78:99:515,0,683
2L	22282229	2L_22282229_SNP	T	C	2360.77	.	AC=2;AF=1.00;AN=2;DB;DP=88;ExcessHet=3.0103;FS=0.000;MLEAC=2;MLEAF=1.00;MQ=28.01;QD=26.83;SOR=0.941	GT:AD:DP:GQ:PL	1/1:0,88:88:99:2389,264,0
2L	22282436	.	T	G	806.77	.	AC=1;AF=0.500;AN=2;BaseQRankSum=-1.882;ClippingRankSum=0.000;DP=60;ExcessHet=3.0103;FS=9.577;MLEAC=1;MLEAF=0.500;MQ=28.46;MQRankSum=-3.291;QD=13.67;ReadPosRankSum=-1.338;SOR=1.305	GT:AD:DP:GQ:PL	0/1:36,23:59:99:835,0,1484
2L	22282438	.	AT	A	797.73	.	AC=1;AF=0.500;AN=2;BaseQRankSum=0.311;ClippingRankSum=0.000;DP=60;ExcessHet=3.0103;FS=12.247;MLEAC=1;MLEAF=0.500;MQ=28.52;MQRankSum=-3.154;QD=13.52;ReadPosRankSum=-0.855;SOR=1.501	GT:AD:DP:GQ:PL	0/1:37,22:59:99:835,0,1484
2L	22282445	2L_22282445_SNP	C	T	738.77	.	AC=1;AF=0.500;AN=2;BaseQRankSum=-3.349;ClippingRankSum=0.000;DB;DP=60;ExcessHet=3.0103;FS=9.858;MLEAC=1;MLEAF=0.500;MQ=28.52;MQRankSum=-3.520;QD=12.52;ReadPosRankSum=-0.784;SOR=1.402	GT:AD:DP:GQ:PL	0/1:38,21:59:99:767,0,1525
2L	22282467	2L_22282467_SNP	C	T	422.77	.	AC=1;AF=0.500;AN=2;BaseQRankSum=-1.227;ClippingRankSum=0.000;DB;DP=54;ExcessHet=3.0103;FS=15.869;MLEAC=1;MLEAF=0.500;MQ=28.32;MQRankSum=-3.156;QD=7.98;ReadPosRankSum=-1.533;SOR=2.038	GT:AD:DP:GQ:PL	0/1:33,20:53:99:451,0,761
2L	22282482	2L_22282482_SNP	A	G	481.77	.	AC=1;AF=0.500;AN=2;BaseQRankSum=1.960;ClippingRankSum=0.000;DB;DP=52;ExcessHet=3.0103;FS=34.497;MLEAC=1;MLEAF=0.500;MQ=27.84;MQRankSum=-2.541;QD=9.45;ReadPosRankSum=-2.737;SOR=3.996	GT:AD:DP:GQ:PL	0/1:28,23:51:99:510,0,612
2L	22282502	.	GA	G	391.73	.	AC=1;AF=0.500;AN=2;BaseQRankSum=-1.877;ClippingRankSum=0.000;DP=51;ExcessHet=3.0103;FS=29.045;MLEAC=1;MLEAF=0.500;MQ=29.08;MQRankSum=2.939;QD=9.11;ReadPosRankSum=-1.114;SOR=0.297	GT:AD:DP:GQ:PL	0/1:17,26:43:99:429,0,517
2L	22282507	.	A	G	466.77	.	AC=1;AF=0.500;AN=2;BaseQRankSum=-2.255;ClippingRankSum=0.000;DP=50;ExcessHet=3.0103;FS=29.420;MLEAC=1;MLEAF=0.500;MQ=29.49;MQRankSum=-2.928;QD=10.15;ReadPosRankSum=1.116;SOR=4.289	GT:AD:DP:GQ:PL	0/1:29,17:46:99:495,0,713
2L	22282538	2L_22282538_SNP	A	G	703.77	.	AC=1;AF=0.500;AN=2;BaseQRankSum=0.532;ClippingRankSum=0.000;DB;DP=53;ExcessHet=3.0103;FS=28.045;MLEAC=1;MLEAF=0.500;MQ=29.91;MQRankSum=-3.666;QD=13.80;ReadPosRankSum=1.949;SOR=4.514	GT:AD:DP:GQ:PL	0/1:32,19:51:99:732,0,1252
2L	22282547	2L_22282547_SNP	G	T	700.77	.	AC=1;AF=0.500;AN=2;BaseQRankSum=-1.459;ClippingRankSum=0.000;DB;DP=54;ExcessHet=3.0103;FS=27.889;MLEAC=1;MLEAF=0.500;MQ=29.83;MQRankSum=-3.969;QD=13.48;ReadPosRankSum=1.619;SOR=4.382	GT:AD:DP:GQ:PL	0/1:32,20:52:99:729,0,1278
2L	22282571	2L_22282571_SNP	G	A	712.77	.	AC=1;AF=0.500;AN=2;BaseQRankSum=-1.968;ClippingRankSum=0.000;DB;DP=55;ExcessHet=3.0103;FS=40.506;MLEAC=1;MLEAF=0.500;MQ=30.04;MQRankSum=-3.754;QD=13.71;ReadPosRankSum=-0.700;SOR=6.063	GT:AD:DP:GQ:PL	0/1:31,21:52:99:741,0,670
2L	22282575	.	A	AT	484.73	.	AC=1;AF=0.500;AN=2;BaseQRankSum=0.770;ClippingRankSum=0.000;DP=56;ExcessHet=3.0103;FS=36.651;MLEAC=1;MLEAF=0.500;MQ=29.95;MQRankSum=-3.652;QD=9.50;ReadPosRankSum=-1.111;SOR=5.934	GT:AD:DP:GQ:PL	0/1:30,21:51:99:522,0,488
2L	22282634	2L_22282634_SNP	T	C	182.77	.	AC=1;AF=0.500;AN=2;BaseQRankSum=-0.730;ClippingRankSum=0.000;DB;DP=52;ExcessHet=3.0103;FS=21.375;MLEAC=1;MLEAF=0.500;MQ=32.70;MQRankSum=-3.491;QD=3.66;ReadPosRankSum=1.693;SOR=4.523	GT:AD:DP:GQ:PL	0/1:41,9:50:99:211,0,961
2L	22282652	2L_22282652_SNP	G	A	175.77	.	AC=1;AF=0.500;AN=2;BaseQRankSum=-0.897;ClippingRankSum=0.000;DB;DP=53;ExcessHet=3.0103;FS=23.817;MLEAC=1;MLEAF=0.500;MQ=35.11;MQRankSum=-3.603;QD=3.45;ReadPosRankSum=0.234;SOR=4.401	GT:AD:DP:GQ:PL	0/1:43,8:51:99:204,0,1012
2L	22283074	2L_22283074_SNP	T	A	1955.77	.	AC=2;AF=1.00;AN=2;DB;DP=73;ExcessHet=3.0103;FS=0.000;MLEAC=2;MLEAF=1.00;MQ=44.00;QD=26.79;SOR=0.836	GT:AD:DP:GQ:PL	1/1:0,73:73:99:1984,217,0
2L	22283158	2L_22283158_SNP	C	A	2181.77	.	AC=2;AF=1.00;AN=2;DB;DP=83;ExcessHet=3.0103;FS=0.000;MLEAC=2;MLEAF=1.00;MQ=43.31;QD=26.94;SOR=0.934	GT:AD:DP:GQ:PL	1/1:0,81:81:99:2210,242,0
2L	22283559	2L_22283559_SNP	C	T	442.77	.	AC=2;AF=1.00;AN=2;DB;DP=17;ExcessHet=3.0103;FS=0.000;MLEAC=2;MLEAF=1.00;MQ=40.21;QD=26.05;SOR=5.784	GT:AD:DP:GQ:PL	1/1:0,17:17:51:471,51,0
2L	22283570	2L_22283570_DEL	GC	G	521.73	.	AC=2;AF=1.00;AN=2;DB;DP=16;ExcessHet=3.0103;FS=0.000;MLEAC=2;MLEAF=1.00;MQ=39.96;QD=32.61;SOR=5.670	GT:AD:DP:GQ:PL	1/1:0,16:16:48:559,48,0
2L	22285372	2L_22285372_SNP	G	C	62.74	.	AC=2;AF=1.00;AN=2;DB;DP=2;ExcessHet=3.0103;FS=0.000;MLEAC=2;MLEAF=1.00;MQ=21.00;QD=31.37;SOR=2.303	GT:AD:DP:GQ:PL	1/1:0,2:2:6:90,6,0
2L	22285382	2L_22285382_SNP	T	C	62.74	.	AC=2;AF=1.00;AN=2;DB;DP=2;ExcessHet=3.0103;FS=0.000;MLEAC=2;MLEAF=1.00;MQ=21.00;QD=31.37;SOR=2.303	GT:AD:DP:GQ:PL	1/1:0,2:2:6:90,6,0
2L	22285392	2L_22285392_SNP	A	T	62.74	.	AC=2;AF=1.00;AN=2;DB;DP=2;ExcessHet=3.0103;FS=0.000;MLEAC=2;MLEAF=1.00;MQ=21.00;QD=31.37;SOR=2.303	GT:AD:DP:GQ:PL	1/1:0,2:2:6:90,6,0
2L	22285462	.	GTTGTTTTTCTTGCGCAAGTACAATTTTATCCC	G	53.70	.	AC=2;AF=1.00;AN=2;DP=4;ExcessHet=3.0103;FS=0.000;MLEAC=2;MLEAF=1.00;MQ=34.47;QD=26.85;SOR=2.303	GT:AD:DP:GQ:PL	1/1:0,2:2:6:90,6,0
2L	22288543	.	T	TC	53.70	.	AC=2;AF=1.00;AN=2;DP=0;ExcessHet=3.0103;FS=0.000;MLEAC=2;MLEAF=1.00;MQ=NaN;SOR=0.693	GT:GQ:PL	1/1:6:90,6,0
2L	22288544	.	TGGGTTCGTGG	T	53.70	.	AC=2;AF=1.00;AN=2;DP=2;ExcessHet=3.0103;FS=0.000;MLEAC=2;MLEAF=1.00;MQ=32.25;QD=26.85;SOR=2.303	GT:AD:DP:GQ:PL	1/1:0,2:2:6:90,6,0
2L	22288556	.	CG	C	53.70	.	AC=2;AF=1.00;AN=2;DP=2;ExcessHet=3.0103;FS=0.000;MLEAC=2;MLEAF=1.00;MQ=32.25;QD=26.85;SOR=2.303	GT:AD:DP:GQ:PL	1/1:0,2:2:6:90,6,0
2L	22288594	2L_22288594_SNP	C	G	89.03	.	AC=2;AF=1.00;AN=2;DB;DP=4;ExcessHet=3.0103;FS=0.000;MLEAC=2;MLEAF=1.00;MQ=34.18;QD=22.26;SOR=3.258	GT:AD:DP:GQ:PL	1/1:0,4:4:12:117,12,0
2L	22288755	2L_22288755_SNP	C	G	166.77	.	AC=1;AF=0.500;AN=2;BaseQRankSum=0.704;ClippingRankSum=0.000;DB;DP=22;ExcessHet=3.0103;FS=0.000;MLEAC=1;MLEAF=0.500;MQ=41.06;MQRankSum=1.136;QD=7.58;ReadPosRankSum=0.605;SOR=0.412	GT:AD:DP:GQ:PL	0/1:13,9:22:99:195,0,346
2L	22289201	.	C	CGTTCAGTT	435.73	.	AC=1;AF=0.500;AN=2;BaseQRankSum=-0.833;ClippingRankSum=0.000;DP=37;ExcessHet=3.0103;FS=0.000;MLEAC=1;MLEAF=0.500;MQ=39.11;MQRankSum=1.296;QD=13.62;ReadPosRankSum=-0.273;SOR=0.990	GT:AD:DP:GQ:PL	0/1:20,12:32:99:473,0,1190
2L	22290057	2L_22290057_SNP	A	G	580.77	.	AC=2;AF=1.00;AN=2;DB;DP=23;ExcessHet=3.0103;FS=0.000;MLEAC=2;MLEAF=1.00;MQ=41.13;QD=26.40;SOR=3.912	GT:AD:DP:GQ:PL	1/1:0,22:22:66:609,66,0
2L	22290299	2L_22290299_SNP	T	G	1057.77	.	AC=2;AF=1.00;AN=2;DB;DP=46;ExcessHet=3.0103;FS=0.000;MLEAC=2;MLEAF=1.00;MQ=40.95;QD=25.80;SOR=0.843	GT:AD:DP:GQ:PL	1/1:0,41:41:99:1086,122,0
2L	22291088	2L_22291088_SNP	T	G	1136.77	.	AC=2;AF=1.00;AN=2;BaseQRankSum=1.817;ClippingRankSum=0.000;DB;DP=46;ExcessHet=3.0103;FS=0.000;MLEAC=2;MLEAF=1.00;MQ=38.68;MQRankSum=0.358;QD=25.26;ReadPosRankSum=-0.544;SOR=0.303	GT:AD:DP:GQ:PL	1/1:1,44:45:99:1165,124,0
2L	22291137	2L_22291137_SNP	T	A	1217.77	.	AC=2;AF=1.00;AN=2;BaseQRankSum=0.682;ClippingRankSum=0.000;DB;DP=51;ExcessHet=3.0103;FS=6.295;MLEAC=2;MLEAF=1.00;MQ=40.39;MQRankSum=1.542;QD=24.85;ReadPosRankSum=0.848;SOR=0.329	GT:AD:DP:GQ:PL	1/1:2,47:49:99:1246,108,0
2L	22291244	2L_22291244_SNP	A	T	1297.77	.	AC=2;AF=1.00;AN=2;DB;DP=49;ExcessHet=3.0103;FS=0.000;MLEAC=2;MLEAF=1.00;MQ=42.51;QD=27.61;SOR=1.022	GT:AD:DP:GQ:PL	1/1:0,47:47:99:1326,141,0
2L	22292269	2L_22292269_SNP	T	C	1163.77	.	AC=2;AF=1.00;AN=2;DB;DP=42;ExcessHet=3.0103;FS=0.000;MLEAC=2;MLEAF=1.00;MQ=35.60;QD=27.71;SOR=0.693	GT:AD:DP:GQ:PL	1/1:0,42:42:99:1192,126,0
2L	22293178	2L_22293178_SNP	G	A	2920.77	.	AC=2;AF=1.00;AN=2;DB;DP=68;ExcessHet=3.0103;FS=0.000;MLEAC=2;MLEAF=1.00;MQ=44.00;QD=30.29;SOR=0.693	GT:AD:DP:GQ:PL	1/1:0,68:68:99:2949,204,0
2L	22293186	2L_22293186_SNP	A	T	2928.77	.	AC=2;AF=1.00;AN=2;DB;DP=68;ExcessHet=3.0103;FS=0.000;MLEAC=2;MLEAF=1.00;MQ=44.00;QD=28.91;SOR=0.752	GT:AD:DP:GQ:PL	1/1:0,68:68:99:2957,204,0
2L	22293198	2L_22293198_SNP	T	A	1716.77	.	AC=2;AF=1.00;AN=2;DB;DP=65;ExcessHet=3.0103;FS=0.000;MLEAC=2;MLEAF=1.00;MQ=44.00;QD=26.41;SOR=0.854	GT:AD:DP:GQ:PL	1/1:0,65:65:99:1745,193,0
2L	22293209	2L_22293209_SNP	G	A	1656.77	.	AC=2;AF=1.00;AN=2;DB;DP=62;ExcessHet=3.0103;FS=0.000;MLEAC=2;MLEAF=1.00;MQ=44.00;QD=26.72;SOR=0.826	GT:AD:DP:GQ:PL	1/1:0,62:62:99:1685,185,0
2L	22293738	2L_22293738_SNP	G	T	1556.77	.	AC=2;AF=1.00;AN=2;DB;DP=54;ExcessHet=3.0103;FS=0.000;MLEAC=2;MLEAF=1.00;MQ=41.39;QD=28.83;SOR=1.118	GT:AD:DP:GQ:PL	1/1:0,54:54:99:1585,162,0
2L	22293837	2L_22293837_SNP	C	A	1723.77	.	AC=2;AF=1.00;AN=2;DB;DP=60;ExcessHet=3.0103;FS=0.000;MLEAC=2;MLEAF=1.00;MQ=41.04;QD=28.73;SOR=0.693	GT:AD:DP:GQ:PL	1/1:0,60:60:99:1752,180,0
2L	22293908	2L_22293908_SNP	A	G	1957.77	.	AC=2;AF=1.00;AN=2;DB;DP=45;ExcessHet=3.0103;FS=0.000;MLEAC=2;MLEAF=1.00;MQ=40.89;QD=29.75;SOR=1.154	GT:AD:DP:GQ:PL	1/1:0,45:45:99:1986,138,0
2L	22293921	2L_22293921_SNP	G	A	2019.77	.	AC=2;AF=1.00;AN=2;DB;DP=45;ExcessHet=3.0103;FS=0.000;MLEAC=2;MLEAF=1.00;MQ=40.80;QD=27.28;SOR=1.154	GT:AD:DP:GQ:PL	1/1:0,45:45:99:2048,144,0
2L	22294001	2L_22294001_SNP	G	T	1597.77	.	AC=2;AF=1.00;AN=2;DB;DP=59;ExcessHet=3.0103;FS=0.000;MLEAC=2;MLEAF=1.00;MQ=39.76;QD=27.08;SOR=1.123	GT:AD:DP:GQ:PL	1/1:0,59:59:99:1626,177,0
2L	22294214	2L_22294214_SNP	T	A	1681.77	.	AC=2;AF=1.00;AN=2;DB;DP=62;ExcessHet=3.0103;FS=0.000;MLEAC=2;MLEAF=1.00;MQ=41.93;QD=27.13;SOR=0.758	GT:AD:DP:GQ:PL	1/1:0,62:62:99:1710,185,0
2L	22294273	2L_22294273_SNP	A	C	1276.77	.	AC=2;AF=1.00;AN=2;DB;DP=48;ExcessHet=3.0103;FS=0.000;MLEAC=2;MLEAF=1.00;MQ=42.26;QD=26.60;SOR=1.426	GT:AD:DP:GQ:PL	1/1:0,48:48:99:1305,143,0
2L	22294406	.	ATGCTGGTTCTGCGTGAGCCGACAGATAACAAATAT	A	1480.73	.	AC=2;AF=1.00;AN=2;DP=34;ExcessHet=3.0103;FS=0.000;MLEAC=2;MLEAF=1.00;MQ=42.99;QD=35.16;SOR=1.418	GT:AD:DP:GQ:PL	1/1:0,34:34:99:1518,103,0
2L	22294486	2L_22294486_SNP	A	T	900.77	.	AC=2;AF=1.00;AN=2;DB;DP=32;ExcessHet=3.0103;FS=0.000;MLEAC=2;MLEAF=1.00;MQ=42.77;QD=28.15;SOR=0.818	GT:AD:DP:GQ:PL	1/1:0,32:32:96:929,96,0
2L	22294540	2L_22294540_SNP	A	C	1048.77	.	AC=2;AF=1.00;AN=2;DB;DP=39;ExcessHet=3.0103;FS=0.000;MLEAC=2;MLEAF=1.00;MQ=43.27;QD=26.89;SOR=0.850	GT:AD:DP:GQ:PL	1/1:0,39:39:99:1077,117,0
2L	22294893	2L_22294893_SNP	T	C	1214.77	.	AC=2;AF=1.00;AN=2;DB;DP=44;ExcessHet=3.0103;FS=0.000;MLEAC=2;MLEAF=1.00;MQ=43.59;QD=27.61;SOR=0.883	GT:AD:DP:GQ:PL	1/1:0,44:44:99:1243,132,0
2L	22295158	2L_22295158_SNP	C	T	1895.77	.	AC=2;AF=1.00;AN=2;DB;DP=44;ExcessHet=3.0103;FS=0.000;MLEAC=2;MLEAF=1.00;MQ=44.00;QD=36.24;SOR=0.990	GT:AD:DP:GQ:PL	1/1:0,44:44:99:1924,132,0
2L	22295160	2L_22295160_SNP	T	A	1895.77	.	AC=2;AF=1.00;AN=2;DB;DP=43;ExcessHet=3.0103;FS=0.000;MLEAC=2;MLEAF=1.00;MQ=44.00;QD=30.35;SOR=0.941	GT:AD:DP:GQ:PL	1/1:0,43:43:99:1924,132,0
2L	22295203	2L_22295203_SNP	A	G	1519.77	.	AC=2;AF=1.00;AN=2;DB;DP=56;ExcessHet=3.0103;FS=0.000;MLEAC=2;MLEAF=1.00;MQ=43.93;QD=27.14;SOR=0.693	GT:AD:DP:GQ:PL	1/1:0,56:56:99:1548,167,0
2L	22295886	2L_22295886_SNP	T	A	1062.77	.	AC=2;AF=1.00;AN=2;DB;DP=39;ExcessHet=3.0103;FS=0.000;MLEAC=2;MLEAF=1.00;MQ=42.47;QD=27.25;SOR=1.552	GT:AD:DP:GQ:PL	1/1:0,39:39:99:1091,117,0
2L	22296085	2L_22296085_SNP	C	A	1189.77	.	AC=2;AF=1.00;AN=2;DB;DP=44;ExcessHet=3.0103;FS=0.000;MLEAC=2;MLEAF=1.00;MQ=37.89;QD=27.04;SOR=1.508	GT:AD:DP:GQ:PL	1/1:0,44:44:99:1218,132,0
2L	22296158	2L_22296158_SNP	A	T	2112.77	.	AC=2;AF=1.00;AN=2;DB;DP=49;ExcessHet=3.0103;FS=0.000;MLEAC=2;MLEAF=1.00;MQ=36.47;QD=26.44;SOR=0.963	GT:AD:DP:GQ:PL	1/1:0,48:48:99:2141,147,0
2L	22296165	2L_22296165_SNP	T	C	2174.77	.	AC=2;AF=1.00;AN=2;DB;DP=52;ExcessHet=3.0103;FS=0.000;MLEAC=2;MLEAF=1.00;MQ=36.56;QD=28.27;SOR=0.994	GT:AD:DP:GQ:PL	1/1:0,51:51:99:2203,153,0
2L	22296231	2L_22296231_SNP	T	A	1473.77	.	AC=2;AF=1.00;AN=2;DB;DP=55;ExcessHet=3.0103;FS=0.000;MLEAC=2;MLEAF=1.00;MQ=36.79;QD=26.80;SOR=0.729	GT:AD:DP:GQ:PL	1/1:0,55:55:99:1502,165,0
2L	22296323	.	GA	G	906.73	.	AC=2;AF=1.00;AN=2;DP=43;ExcessHet=3.0103;FS=0.000;MLEAC=2;MLEAF=1.00;MQ=38.04;QD=21.59;SOR=1.402	GT:AD:DP:GQ:PL	1/1:0,42:42:99:944,125,0
2L	22296750	2L_22296750_SNP	A	G	783.77	.	AC=2;AF=1.00;AN=2;DB;DP=29;ExcessHet=3.0103;FS=0.000;MLEAC=2;MLEAF=1.00;MQ=37.62;QD=27.03;SOR=1.688	GT:AD:DP:GQ:PL	1/1:0,29:29:87:812,87,0
2L	22296784	2L_22296784_SNP	A	G	1536.77	.	AC=2;AF=1.00;AN=2;DB;DP=35;ExcessHet=3.0103;FS=0.000;MLEAC=2;MLEAF=1.00;MQ=36.67;QD=30.02;SOR=2.115	GT:AD:DP:GQ:PL	1/1:0,35:35:99:1565,105,0
2L	22296786	2L_22296786_SNP	G	A	1536.77	.	AC=2;AF=1.00;AN=2;DB;DP=35;ExcessHet=3.0103;FS=0.000;MLEAC=2;MLEAF=1.00;MQ=36.67;QD=34.76;SOR=2.115	GT:AD:DP:GQ:PL	1/1:0,35:35:99:1565,105,0
2L	22296813	2L_22296813_SNP	T	A	968.77	.	AC=2;AF=1.00;AN=2;DB;DP=35;ExcessHet=3.0103;FS=0.000;MLEAC=2;MLEAF=1.00;MQ=36.58;QD=27.68;SOR=2.115	GT:AD:DP:GQ:PL	1/1:0,35:35:99:997,105,0
2L	22296944	.	ATATTTTATTATTATTTATTATTTTAT	A	699.73	.	AC=2;AF=1.00;AN=2;DP=18;ExcessHet=3.0103;FS=0.000;MLEAC=2;MLEAF=1.00;MQ=31.09;QD=34.96;SOR=1.061	GT:AD:DP:GQ:PL	1/1:0,17:17:54:737,54,0
2L	22296972	.	GCTTAATATTATATAATATAATATATTATATTATATAAATATTTTATAT	G	696.73	.	AC=2;AF=1.00;AN=2;DP=17;ExcessHet=3.0103;FS=0.000;MLEAC=2;MLEAF=1.00;MQ=30.64;QD=28.89;SOR=1.061	GT:AD:DP:GQ:PL	1/1:0,17:17:52:734,52,0
2L	22297027	.	T	C	835.77	.	AC=2;AF=1.00;AN=2;DP=16;ExcessHet=3.0103;FS=0.000;MLEAC=2;MLEAF=1.00;MQ=31.14;QD=27.89;SOR=0.941	GT:AD:DP:GQ:PL	1/1:0,16:16:63:864,63,0
2L	22297041	2L_22297041_SNP	A	T	750.77	.	AC=2;AF=1.00;AN=2;DB;DP=18;ExcessHet=3.0103;FS=0.000;MLEAC=2;MLEAF=1.00;MQ=31.03;QD=29.63;SOR=0.693	GT:AD:DP:GQ:PL	1/1:0,18:18:57:779,57,0
2L	22297166	2L_22297166_SNP	G	T	1142.77	.	AC=2;AF=1.00;AN=2;DB;DP=44;ExcessHet=3.0103;FS=0.000;MLEAC=2;MLEAF=1.00;MQ=33.05;QD=26.58;SOR=1.609	GT:AD:DP:GQ:PL	1/1:0,43:43:99:1171,129,0
2L	22297455	2L_22297455_SNP	C	A	1279.77	.	AC=2;AF=1.00;AN=2;DB;DP=48;ExcessHet=3.0103;FS=0.000;MLEAC=2;MLEAF=1.00;MQ=35.70;QD=26.66;SOR=0.866	GT:AD:DP:GQ:PL	1/1:0,48:48:99:1308,143,0
2L	22297567	2L_22297567_SNP	C	G	957.77	.	AC=2;AF=1.00;AN=2;DB;DP=36;ExcessHet=3.0103;FS=0.000;MLEAC=2;MLEAF=1.00;MQ=38.52;QD=26.60;SOR=0.804	GT:AD:DP:GQ:PL	1/1:0,36:36:99:986,108,0
2L	22297723	2L_22297723_SNP	G	C	1155.77	.	AC=2;AF=1.00;AN=2;DB;DP=44;ExcessHet=3.0103;FS=0.000;MLEAC=2;MLEAF=1.00;MQ=41.59;QD=26.27;SOR=1.230	GT:AD:DP:GQ:PL	1/1:0,44:44:99:1184,131,0
2L	22297776	2L_22297776_SNP	G	A	1232.77	.	AC=2;AF=1.00;AN=2;DB;DP=44;ExcessHet=3.0103;FS=0.000;MLEAC=2;MLEAF=1.00;MQ=42.50;QD=28.02;SOR=0.693	GT:AD:DP:GQ:PL	1/1:0,44:44:99:1261,132,0
2L	22297859	2L_22297859_SNP	T	A	1460.77	.	AC=2;AF=1.00;AN=2;DB;DP=52;ExcessHet=3.0103;FS=0.000;MLEAC=2;MLEAF=1.00;MQ=43.62;QD=28.09;SOR=1.036	GT:AD:DP:GQ:PL	1/1:0,52:52:99:1489,156,0
2L	22298005	2L_22298005_SNP	T	A	957.77	.	AC=2;AF=1.00;AN=2;DB;DP=36;ExcessHet=3.0103;FS=0.000;MLEAC=2;MLEAF=1.00;MQ=43.87;QD=26.60;SOR=0.804	GT:AD:DP:GQ:PL	1/1:0,36:36:99:986,107,0
2L	22298405	.	CA	C	815.73	.	AC=2;AF=1.00;AN=2;DP=50;ExcessHet=3.0103;FS=0.000;MLEAC=2;MLEAF=1.00;MQ=39.84;QD=18.97;SOR=1.179	GT:AD:DP:GQ:PL	1/1:0,43:43:99:853,128,0
2L	22298477	2L_22298477_SNP	T	C	1098.77	.	AC=2;AF=1.00;AN=2;DB;DP=43;ExcessHet=3.0103;FS=0.000;MLEAC=2;MLEAF=1.00;MQ=38.39;QD=26.80;SOR=1.845	GT:AD:DP:GQ:PL	1/1:0,41:41:99:1127,123,0
2L	22298579	2L_22298579_SNP	G	A	839.77	.	AC=2;AF=1.00;AN=2;DB;DP=31;ExcessHet=3.0103;FS=0.000;MLEAC=2;MLEAF=1.00;MQ=39.12;QD=27.09;SOR=2.694	GT:AD:DP:GQ:PL	1/1:0,31:31:93:868,93,0
2L	22298599	2L_22298599_SNP	G	A	756.77	.	AC=2;AF=1.00;AN=2;DB;DP=28;ExcessHet=3.0103;FS=0.000;MLEAC=2;MLEAF=1.00;MQ=39.01;QD=27.03;SOR=2.833	GT:AD:DP:GQ:PL	1/1:0,28:28:84:785,84,0
2L	22298706	.	ATATCATATC	A	1042.73	.	AC=2;AF=1.00;AN=2;DP=24;ExcessHet=3.0103;FS=0.000;MLEAC=2;MLEAF=1.00;MQ=37.39;QD=34.37;SOR=1.051	GT:AD:DP:GQ:PL	1/1:0,24:24:72:1080,72,0
2L	22298716	.	A	G	1051.77	.	AC=2;AF=1.00;AN=2;DP=24;ExcessHet=3.0103;FS=0.000;MLEAC=2;MLEAF=1.00;MQ=37.39;QD=31.46;SOR=1.051	GT:AD:DP:GQ:PL	1/1:0,24:24:72:1080,72,0
2L	22298745	2L_22298745_SNP	C	A	686.77	.	AC=2;AF=1.00;AN=2;DB;DP=27;ExcessHet=3.0103;FS=0.000;MLEAC=2;MLEAF=1.00;MQ=38.19;QD=25.44;SOR=2.387	GT:AD:DP:GQ:PL	1/1:0,27:27:81:715,81,0
2L	22298825	.	TAAG	T	1309.73	.	AC=2;AF=1.00;AN=2;DP=30;ExcessHet=3.0103;FS=0.000;MLEAC=2;MLEAF=1.00;MQ=39.52;QD=35.53;SOR=3.407	GT:AD:DP:GQ:PL	1/1:0,30:30:90:1347,90,0
2L	22298871	2L_22298871_SNP	A	T	1044.77	.	AC=2;AF=1.00;AN=2;DB;DP=38;ExcessHet=3.0103;FS=0.000;MLEAC=2;MLEAF=1.00;MQ=39.51;QD=27.49;SOR=3.500	GT:AD:DP:GQ:PL	1/1:0,38:38:99:1073,114,0
2L	22298978	2L_22298978_SNP	A	C	1381.77	.	AC=2;AF=1.00;AN=2;DB;DP=52;ExcessHet=3.0103;FS=0.000;MLEAC=2;MLEAF=1.00;MQ=40.01;QD=27.09;SOR=0.732	GT:AD:DP:GQ:PL	1/1:0,51:51:99:1410,153,0
2L	22299225	2L_22299225_SNP	T	A	1682.77	.	AC=2;AF=1.00;AN=2;DB;DP=64;ExcessHet=3.0103;FS=0.000;MLEAC=2;MLEAF=1.00;MQ=43.34;QD=26.71;SOR=0.859	GT:AD:DP:GQ:PL	1/1:0,63:63:99:1711,188,0
2L	22299264	2L_22299264_SNP	G	C	1419.77	.	AC=2;AF=1.00;AN=2;DB;DP=52;ExcessHet=3.0103;FS=0.000;MLEAC=2;MLEAF=1.00;MQ=43.47;QD=27.30;SOR=0.770	GT:AD:DP:GQ:PL	1/1:0,52:52:99:1448,155,0
2L	22299412	2L_22299412_SNP	T	C	1225.77	.	AC=2;AF=1.00;AN=2;DB;DP=48;ExcessHet=3.0103;FS=0.000;MLEAC=2;MLEAF=1.00;MQ=42.56;QD=26.08;SOR=1.251	GT:AD:DP:GQ:PL	1/1:0,47:47:99:1254,140,0
2L	22299807	2L_22299807_SNP	G	A	1205.77	.	AC=2;AF=1.00;AN=2;DB;DP=44;ExcessHet=3.0103;FS=0.000;MLEAC=2;MLEAF=1.00;MQ=37.56;QD=27.40;SOR=0.990	GT:AD:DP:GQ:PL	1/1:0,44:44:99:1234,132,0
2L	22299890	2L_22299890_SNP	C	T	1463.77	.	AC=2;AF=1.00;AN=2;DB;DP=53;ExcessHet=3.0103;FS=0.000;MLEAC=2;MLEAF=1.00;MQ=37.33;QD=27.62;SOR=0.892	GT:AD:DP:GQ:PL	1/1:0,53:53:99:1492,159,0
2L	22299909	2L_22299909_SNP	G	A	1413.77	.	AC=2;AF=1.00;AN=2;DB;DP=53;ExcessHet=3.0103;FS=0.000;MLEAC=2;MLEAF=1.00;MQ=36.52;QD=26.67;SOR=0.808	GT:AD:DP:GQ:PL	1/1:0,53:53:99:1442,158,0
2L	22299948	2L_22299948_SNP	C	T	1450.77	.	AC=2;AF=1.00;AN=2;DB;DP=53;ExcessHet=3.0103;FS=0.000;MLEAC=2;MLEAF=1.00;MQ=37.21;QD=27.37;SOR=0.730	GT:AD:DP:GQ:PL	1/1:0,53:53:99:1479,159,0
2L	22300091	2L_22300091_SNP	A	G	1521.77	.	AC=2;AF=1.00;AN=2;DB;DP=58;ExcessHet=3.0103;FS=0.000;MLEAC=2;MLEAF=1.00;MQ=42.40;QD=26.24;SOR=1.382	GT:AD:DP:GQ:PL	1/1:0,58:58:99:1550,172,0
2L	22300224	2L_22300224_SNP	T	C	1477.77	.	AC=2;AF=1.00;AN=2;DB;DP=56;ExcessHet=3.0103;FS=0.000;MLEAC=2;MLEAF=1.00;MQ=40.47;QD=27.37;SOR=1.022	GT:AD:DP:GQ:PL	1/1:0,54:54:99:1506,162,0
2L	22300257	2L_22300257_SNP	G	A	1728.77	.	AC=2;AF=1.00;AN=2;DB;DP=66;ExcessHet=3.0103;FS=0.000;MLEAC=2;MLEAF=1.00;MQ=40.22;QD=27.01;SOR=1.503	GT:AD:DP:GQ:PL	1/1:0,64:64:99:1757,192,0
2L	22300369	.	T	A	1411.77	.	AC=2;AF=1.00;AN=2;DP=32;ExcessHet=3.0103;FS=0.000;MLEAC=2;MLEAF=1.00;MQ=41.32;QD=23.84;SOR=4.680	GT:AD:DP:GQ:PL	1/1:0,32:32:96:1440,96,0
2L	22300370	2L_22300370_SNP	A	C	1456.77	.	AC=2;AF=1.00;AN=2;DB;DP=32;ExcessHet=3.0103;FS=0.000;MLEAC=2;MLEAF=1.00;MQ=41.32;QD=27.19;SOR=4.680	GT:AD:DP:GQ:PL	1/1:0,32:32:99:1485,99,0
2L	22300378	2L_22300378_SNP	T	C	1358.77	.	AC=2;AF=1.00;AN=2;DB;DP=28;ExcessHet=3.0103;FS=0.000;MLEAC=2;MLEAF=1.00;MQ=42.13;QD=33.36;SOR=4.407	GT:AD:DP:GQ:PL	1/1:0,28:28:93:1387,93,0
2L	22300386	.	T	TG	1201.73	.	AC=2;AF=1.00;AN=2;DP=26;ExcessHet=3.0103;FS=0.000;MLEAC=2;MLEAF=1.00;MQ=42.24;QD=27.55;SOR=5.136	GT:AD:DP:GQ:PL	1/1:0,26:26:84:1239,84,0
2L	22300414	.	T	C	532.77	.	AC=2;AF=1.00;AN=2;DP=20;ExcessHet=3.0103;FS=0.000;MLEAC=2;MLEAF=1.00;MQ=42.27;QD=26.64;SOR=6.091	GT:AD:DP:GQ:PL	1/1:0,20:20:60:561,60,0
2L	22300484	.	T	G	691.77	.	AC=2;AF=1.00;AN=2;DP=16;ExcessHet=3.0103;FS=0.000;MLEAC=2;MLEAF=1.00;MQ=36.28;QD=23.98;SOR=5.670	GT:AD:DP:GQ:PL	1/1:0,16:16:48:720,48,0
2L	22300485	.	G	A	691.77	.	AC=2;AF=1.00;AN=2;DP=16;ExcessHet=3.0103;FS=0.000;MLEAC=2;MLEAF=1.00;MQ=36.28;QD=27.22;SOR=5.670	GT:AD:DP:GQ:PL	1/1:0,16:16:48:720,48,0
2L	22300491	.	T	A	691.77	.	AC=2;AF=1.00;AN=2;DP=14;ExcessHet=3.0103;FS=0.000;MLEAC=2;MLEAF=1.00;MQ=35.04;QD=26.92;SOR=5.421	GT:AD:DP:GQ:PL	1/1:0,14:14:48:720,48,0
2L	22300500	.	C	T	556.77	.	AC=2;AF=1.00;AN=2;DP=13;ExcessHet=3.0103;FS=0.000;MLEAC=2;MLEAF=1.00;MQ=34.26;QD=29.31;SOR=5.283	GT:AD:DP:GQ:PL	1/1:0,13:13:39:585,39,0
2L	22300505	.	G	T	556.77	.	AC=2;AF=1.00;AN=2;DP=13;ExcessHet=3.0103;FS=0.000;MLEAC=2;MLEAF=1.00;MQ=34.26;QD=30.91;SOR=5.283	GT:AD:DP:GQ:PL	1/1:0,13:13:39:585,39,0
2L	22300508	.	G	T	556.77	.	AC=2;AF=1.00;AN=2;DP=13;ExcessHet=3.0103;FS=0.000;MLEAC=2;MLEAF=1.00;MQ=34.26;QD=27.79;SOR=5.283	GT:AD:DP:GQ:PL	1/1:0,13:13:39:585,39,0
2L	22300589	.	CAAA	C	199.80	.	AC=2;AF=1.00;AN=2;DP=6;ExcessHet=3.0103;FS=0.000;MLEAC=2;MLEAF=1.00;MQ=27.97;QD=33.30;SOR=3.258	GT:AD:DP:GQ:PL	1/1:0,6:6:18:237,18,0
2L	22300597	.	A	AG	47	.	AC=2;AF=1.00;AN=2;DP=5;ExcessHet=3.0103;FS=0.000;MLEAC=2;MLEAF=1.00;MQ=23.48;QD=11.75;SOR=3.258	GT:AD:DP:GQ:PL	1/1:0,4:4:12:84,12,0
2L	22300616	2L_22300616_SNP	A	G	30.74	.	AC=2;AF=1.00;AN=2;DB;DP=2;ExcessHet=3.0103;FS=0.000;MLEAC=2;MLEAF=1.00;MQ=25.00;QD=15.37;SOR=2.303	GT:AD:DP:GQ:PL	1/1:0,2:2:6:58,6,0
2L	22301903	.	A	T	116.90	.	AC=2;AF=1.00;AN=2;DP=5;ExcessHet=3.0103;FS=0.000;MLEAC=2;MLEAF=1.00;MQ=31.04;QD=23.38;SOR=3.611	GT:AD:DP:GQ:PL	1/1:0,5:5:15:145,15,0
2L	22301916	2L_22301916_SNP	T	C	125.90	.	AC=2;AF=1.00;AN=2;DB;DP=5;ExcessHet=3.0103;FS=0.000;MLEAC=2;MLEAF=1.00;MQ=31.04;QD=25.18;SOR=3.611	GT:AD:DP:GQ:PL	1/1:0,5:5:15:154,15,0
2L	22302242	.	T	TGAG	143	.	AC=2;AF=1.00;AN=2;DP=4;ExcessHet=3.0103;FS=0.000;MLEAC=2;MLEAF=1.00;MQ=31.75;QD=29.90;SOR=3.258	GT:AD:DP:GQ:PL	1/1:0,4:4:12:180,12,0
2L	22302246	.	T	TGACACGGTTAAAAATAAATTAGAGAAA	143	.	AC=2;AF=1.00;AN=2;DP=4;ExcessHet=3.0103;FS=0.000;MLEAC=2;MLEAF=1.00;MQ=31.75;QD=33.93;SOR=3.258	GT:AD:DP:GQ:PL	1/1:0,4:4:12:180,12,0
2L	22302272	.	C	T	152.03	.	AC=2;AF=1.00;AN=2;DP=4;ExcessHet=3.0103;FS=0.000;MLEAC=2;MLEAF=1.00;MQ=31.75;QD=30.85;SOR=3.258	GT:AD:DP:GQ:PL	1/1:0,4:4:12:180,12,0
2L	22302326	2L_22302326_SNP	A	T	58.28	.	AC=2;AF=1.00;AN=2;DB;DP=3;ExcessHet=3.0103;FS=0.000;MLEAC=2;MLEAF=1.00;MQ=28.00;QD=19.43;SOR=2.833	GT:AD:DP:GQ:PL	1/1:0,3:3:9:86,9,0
2L	22303967	.	T	G	126.03	.	AC=2;AF=1.00;AN=2;DP=4;ExcessHet=3.0103;FS=0.000;MLEAC=2;MLEAF=1.00;MQ=37.69;QD=31.51;SOR=3.258	GT:AD:DP:GQ:PL	1/1:0,4:4:12:154,12,0
2L	22303973	.	C	T	126.03	.	AC=2;AF=1.00;AN=2;DP=4;ExcessHet=3.0103;FS=0.000;MLEAC=2;MLEAF=1.00;MQ=37.69;QD=31.51;SOR=3.258	GT:AD:DP:GQ:PL	1/1:0,4:4:12:154,12,0
2L	22304520	.	A	G	1122.77	.	AC=2;AF=1.00;AN=2;DP=42;ExcessHet=3.0103;FS=0.000;MLEAC=2;MLEAF=1.00;MQ=41.36;QD=27.38;SOR=2.247	GT:AD:DP:GQ:PL	1/1:0,41:41:99:1151,123,0
2L	22304685	2L_22304685_SNP	G	T	1432.77	.	AC=2;AF=1.00;AN=2;DB;DP=50;ExcessHet=3.0103;FS=0.000;MLEAC=2;MLEAF=1.00;MQ=41.96;QD=28.66;SOR=1.157	GT:AD:DP:GQ:PL	1/1:0,50:50:99:1461,150,0
2L	22304980	2L_22304980_SNP	T	C	1231.77	.	AC=2;AF=1.00;AN=2;DB;DP=47;ExcessHet=3.0103;FS=0.000;MLEAC=2;MLEAF=1.00;MQ=35.42;QD=26.21;SOR=0.919	GT:AD:DP:GQ:PL	1/1:0,47:47:99:1260,141,0
2L	22304992	2L_22304992_SNP	A	C	1168.77	.	AC=2;AF=1.00;AN=2;DB;DP=46;ExcessHet=3.0103;FS=0.000;MLEAC=2;MLEAF=1.00;MQ=35.58;QD=25.97;SOR=0.737	GT:AD:DP:GQ:PL	1/1:0,45:45:99:1197,134,0
2L	22305290	2L_22305290_SNP	T	A	1115.77	.	AC=2;AF=1.00;AN=2;DB;DP=41;ExcessHet=3.0103;FS=0.000;MLEAC=2;MLEAF=1.00;MQ=33.20;QD=27.21;SOR=0.741	GT:AD:DP:GQ:PL	1/1:0,41:41:99:1144,123,0
2L	22305484	2L_22305484_SNP	A	G	904.77	.	AC=2;AF=1.00;AN=2;DB;DP=34;ExcessHet=3.0103;FS=0.000;MLEAC=2;MLEAF=1.00;MQ=35.26;QD=26.61;SOR=1.085	GT:AD:DP:GQ:PL	1/1:0,34:34:99:933,102,0
2L	22305530	2L_22305530_SNP	T	A	1100.77	.	AC=2;AF=1.00;AN=2;DB;DP=39;ExcessHet=3.0103;FS=0.000;MLEAC=2;MLEAF=1.00;MQ=35.65;QD=28.22;SOR=1.096	GT:AD:DP:GQ:PL	1/1:0,39:39:99:1129,117,0
2L	22305545	2L_22305545_SNP	A	C	984.77	.	AC=2;AF=1.00;AN=2;DB;DP=36;ExcessHet=3.0103;FS=0.000;MLEAC=2;MLEAF=1.00;MQ=36.02;QD=27.35;SOR=1.061	GT:AD:DP:GQ:PL	1/1:0,36:36:99:1013,108,0
2L	22305747	2L_22305747_SNP	C	A	932.77	.	AC=2;AF=1.00;AN=2;DB;DP=34;ExcessHet=3.0103;FS=0.000;MLEAC=2;MLEAF=1.00;MQ=38.75;QD=27.43;SOR=1.085	GT:AD:DP:GQ:PL	1/1:0,34:34:99:961,102,0
2L	22306115	2L_22306115_SNP	C	T	1724.77	.	AC=2;AF=1.00;AN=2;DB;DP=40;ExcessHet=3.0103;FS=0.000;MLEAC=2;MLEAF=1.00;MQ=33.94;QD=29.59;SOR=0.743	GT:AD:DP:GQ:PL	1/1:0,39:39:99:1753,120,0
2L	22306125	2L_22306125_SNP	C	T	1784.77	.	AC=2;AF=1.00;AN=2;DB;DP=43;ExcessHet=3.0103;FS=0.000;MLEAC=2;MLEAF=1.00;MQ=33.84;QD=31.82;SOR=0.788	GT:AD:DP:GQ:PL	1/1:0,42:42:99:1813,126,0
2L	22306197	2L_22306197_SNP	A	C	1994.77	.	AC=2;AF=1.00;AN=2;DB;DP=47;ExcessHet=3.0103;FS=0.000;MLEAC=2;MLEAF=1.00;MQ=33.53;QD=29.15;SOR=0.735	GT:AD:DP:GQ:PL	1/1:0,47:47:99:2023,141,0
2L	22306203	2L_22306203_SNP	T	C	1963.77	.	AC=2;AF=1.00;AN=2;DB;DP=45;ExcessHet=3.0103;FS=0.000;MLEAC=2;MLEAF=1.00;MQ=33.68;QD=29.77;SOR=0.737	GT:AD:DP:GQ:PL	1/1:0,45:45:99:1992,138,0
2L	22306230	2L_22306230_SNP	T	C	1291.77	.	AC=2;AF=1.00;AN=2;DB;DP=48;ExcessHet=3.0103;FS=0.000;MLEAC=2;MLEAF=1.00;MQ=33.16;QD=26.91;SOR=1.067	GT:AD:DP:GQ:PL	1/1:0,48:48:99:1320,144,0
2L	22306276	2L_22306276_SNP	A	G	1322.77	.	AC=2;AF=1.00;AN=2;DB;DP=50;ExcessHet=3.0103;FS=0.000;MLEAC=2;MLEAF=1.00;MQ=33.79;QD=26.46;SOR=1.051	GT:AD:DP:GQ:PL	1/1:0,50:50:99:1351,150,0
2L	22306565	2L_22306565_SNP	T	A	1921.77	.	AC=2;AF=1.00;AN=2;DB;DP=47;ExcessHet=3.0103;FS=0.000;MLEAC=2;MLEAF=1.00;MQ=35.83;QD=28.04;SOR=1.559	GT:AD:DP:GQ:PL	1/1:0,45:45:99:1950,138,0
2L	22306581	2L_22306581_SNP	A	C	1980.77	.	AC=2;AF=1.00;AN=2;DB;DP=50;ExcessHet=3.0103;FS=0.000;MLEAC=2;MLEAF=1.00;MQ=35.50;QD=33.34;SOR=1.298	GT:AD:DP:GQ:PL	1/1:0,48:48:99:2009,144,0
2L	22306634	.	C	CA	910.73	.	AC=2;AF=1.00;AN=2;DP=44;ExcessHet=3.0103;FS=0.000;MLEAC=2;MLEAF=1.00;MQ=34.80;QD=23.35;SOR=1.096	GT:AD:DP:GQ:PL	1/1:0,39:39:99:948,117,0
2L	22306789	2L_22306789_SNP	T	A	1370.77	.	AC=2;AF=1.00;AN=2;DB;DP=49;ExcessHet=3.0103;FS=0.000;MLEAC=2;MLEAF=1.00;MQ=37.58;QD=27.97;SOR=0.733	GT:AD:DP:GQ:PL	1/1:0,49:49:99:1399,147,0
2L	22306898	.	G	A	1428.77	.	AC=2;AF=1.00;AN=2;DP=51;ExcessHet=3.0103;FS=0.000;MLEAC=2;MLEAF=1.00;MQ=37.77;QD=28.02;SOR=0.732	GT:AD:DP:GQ:PL	1/1:0,51:51:99:1457,153,0
2L	22306958	2L_22306958_SNP	T	C	1167.77	.	AC=2;AF=1.00;AN=2;DB;DP=45;ExcessHet=3.0103;FS=0.000;MLEAC=2;MLEAF=1.00;MQ=37.84;QD=26.54;SOR=0.883	GT:AD:DP:GQ:PL	1/1:0,44:44:99:1196,132,0
2L	22307250	2L_22307250_SNP	T	G	1868.77	.	AC=2;AF=1.00;AN=2;DB;DP=44;ExcessHet=3.0103;FS=0.000;MLEAC=2;MLEAF=1.00;MQ=43.16;QD=29.87;SOR=0.990	GT:AD:DP:GQ:PL	1/1:0,44:44:99:1897,132,0
2L	22307262	2L_22307262_SNP	A	G	1807.77	.	AC=2;AF=1.00;AN=2;DB;DP=42;ExcessHet=3.0103;FS=0.000;MLEAC=2;MLEAF=1.00;MQ=43.12;QD=28.19;SOR=0.892	GT:AD:DP:GQ:PL	1/1:0,42:42:99:1836,126,0
2L	22307304	2L_22307304_SNP	A	C	1179.77	.	AC=2;AF=1.00;AN=2;DB;DP=44;ExcessHet=3.0103;FS=0.000;MLEAC=2;MLEAF=1.00;MQ=43.35;QD=27.44;SOR=0.739	GT:AD:DP:GQ:PL	1/1:0,43:43:99:1208,128,0
2L	22307443	2L_22307443_SNP	A	C	1120.77	.	AC=2;AF=1.00;AN=2;DB;DP=41;ExcessHet=3.0103;FS=0.000;MLEAC=2;MLEAF=1.00;MQ=42.58;QD=27.34;SOR=0.954	GT:AD:DP:GQ:PL	1/1:0,41:41:99:1149,123,0
2L	22307665	.	T	TA	737.74	.	AC=2;AF=1.00;AN=2;BaseQRankSum=-0.844;ClippingRankSum=0.000;DP=41;ExcessHet=3.0103;FS=0.000;MLEAC=2;MLEAF=1.00;MQ=39.64;MQRankSum=-0.304;QD=21.70;ReadPosRankSum=-1.135;SOR=0.693	GT:AD:DP:GQ:PL	1/1:2,32:34:27:775,27,0
2L	22307666	.	T	TTA	506.52	.	AC=2;AF=1.00;AN=2;BaseQRankSum=1.198;ClippingRankSum=0.000;DP=41;ExcessHet=3.0103;FS=0.000;MLEAC=2;MLEAF=1.00;MQ=39.64;MQRankSum=0.000;QD=14.47;ReadPosRankSum=1.880;SOR=0.368	GT:AD:DP:GQ:PL	1/1:5,30:35:7:543,7,0
2L	22307854	2L_22307854_SNP	A	C	1161.77	.	AC=2;AF=1.00;AN=2;DB;DP=43;ExcessHet=3.0103;FS=0.000;MLEAC=2;MLEAF=1.00;MQ=38.97;QD=27.02;SOR=0.836	GT:AD:DP:GQ:PL	1/1:0,43:43:99:1190,129,0
2L	22307897	2L_22307897_SNP	A	T	1032.77	.	AC=2;AF=1.00;AN=2;DB;DP=37;ExcessHet=3.0103;FS=0.000;MLEAC=2;MLEAF=1.00;MQ=38.06;QD=27.91;SOR=0.746	GT:AD:DP:GQ:PL	1/1:0,37:37:99:1061,111,0
2L	22307935	2L_22307935_SNP	A	G	980.77	.	AC=2;AF=1.00;AN=2;DB;DP=36;ExcessHet=3.0103;FS=0.000;MLEAC=2;MLEAF=1.00;MQ=38.15;QD=27.24;SOR=1.209	GT:AD:DP:GQ:PL	1/1:0,36:36:99:1009,108,0
2L	22307960	2L_22307960_SNP	T	G	1643.77	.	AC=2;AF=1.00;AN=2;DB;DP=37;ExcessHet=3.0103;FS=0.000;MLEAC=2;MLEAF=1.00;MQ=38.60;QD=29.49;SOR=0.859	GT:AD:DP:GQ:PL	1/1:0,37:37:99:1672,114,0
2L	22307965	2L_22307965_SNP	C	A	1721.77	.	AC=2;AF=1.00;AN=2;DB;DP=39;ExcessHet=3.0103;FS=0.000;MLEAC=2;MLEAF=1.00;MQ=38.95;QD=32.11;SOR=0.743	GT:AD:DP:GQ:PL	1/1:0,39:39:99:1750,120,0
2L	22308241	2L_22308241_SNP	G	C	1372.77	.	AC=2;AF=1.00;AN=2;DB;DP=53;ExcessHet=3.0103;FS=0.000;MLEAC=2;MLEAF=1.00;MQ=40.25;QD=26.40;SOR=0.693	GT:AD:DP:GQ:PL	1/1:0,52:52:99:1401,155,0
2L	22308738	2L_22308738_SNP	C	G	1010.77	.	AC=2;AF=1.00;AN=2;DB;DP=37;ExcessHet=3.0103;FS=0.000;MLEAC=2;MLEAF=1.00;MQ=35.92;QD=27.32;SOR=1.609	GT:AD:DP:GQ:PL	1/1:0,37:37:99:1039,111,0
2L	22308835	2L_22308835_SNP	G	T	1133.74	.	AC=2;AF=1.00;AN=2;BaseQRankSum=-0.290;ClippingRankSum=0.000;DB;DP=32;ExcessHet=3.0103;FS=2.872;MLEAC=2;MLEAF=1.00;MQ=36.55;MQRankSum=-2.356;QD=27.85;ReadPosRankSum=1.947;SOR=0.213	GT:AD:DP:GQ:PL	1/1:2,30:32:6:1161,6,0
2L	22308859	2L_22308859_SNP	A	G	1262.77	.	AC=2;AF=1.00;AN=2;BaseQRankSum=-1.323;ClippingRankSum=0.000;DB;DP=33;ExcessHet=3.0103;FS=3.424;MLEAC=2;MLEAF=1.00;MQ=35.44;MQRankSum=-1.696;QD=24.40;ReadPosRankSum=1.734;SOR=0.618	GT:AD:DP:GQ:PL	1/1:1,32:33:57:1291,57,0
2L	22308969	2L_22308969_SNP	G	C	992.77	.	AC=2;AF=1.00;AN=2;DB;DP=35;ExcessHet=3.0103;FS=0.000;MLEAC=2;MLEAF=1.00;MQ=35.41;QD=28.36;SOR=1.308	GT:AD:DP:GQ:PL	1/1:0,35:35:99:1021,105,0
2L	22309075	2L_22309075_SNP	G	T	998.77	.	AC=2;AF=1.00;AN=2;BaseQRankSum=0.396;ClippingRankSum=0.000;DB;DP=41;ExcessHet=3.0103;FS=3.468;MLEAC=2;MLEAF=1.00;MQ=34.65;MQRankSum=-1.740;QD=24.97;ReadPosRankSum=1.307;SOR=0.633	GT:AD:DP:GQ:PL	1/1:1,39:40:75:1027,75,0
2L	22309285	2L_22309285_SNP	T	G	982.77	.	AC=2;AF=1.00;AN=2;DB;DP=36;ExcessHet=3.0103;FS=0.000;MLEAC=2;MLEAF=1.00;MQ=37.02;QD=27.30;SOR=1.547	GT:AD:DP:GQ:PL	1/1:0,36:36:99:1011,108,0
2L	22309453	2L_22309453_SNP	G	T	1315.77	.	AC=2;AF=1.00;AN=2;DB;DP=50;ExcessHet=3.0103;FS=0.000;MLEAC=2;MLEAF=1.00;MQ=39.30;QD=27.41;SOR=0.776	GT:AD:DP:GQ:PL	1/1:0,48:48:99:1344,144,0
2L	22309622	2L_22309622_SNP	T	C	1098.77	.	AC=2;AF=1.00;AN=2;DB;DP=43;ExcessHet=3.0103;FS=0.000;MLEAC=2;MLEAF=1.00;MQ=41.88;QD=26.80;SOR=1.075	GT:AD:DP:GQ:PL	1/1:0,41:41:99:1127,123,0
2L	22309836	2L_22309836_SNP	G	T	1153.77	.	AC=2;AF=1.00;AN=2;BaseQRankSum=1.552;ClippingRankSum=0.000;DB;DP=44;ExcessHet=3.0103;FS=0.000;MLEAC=2;MLEAF=1.00;MQ=42.81;MQRankSum=1.502;QD=26.22;ReadPosRankSum=-0.330;SOR=0.600	GT:AD:DP:GQ:PL	1/1:1,43:44:99:1182,105,0
2L	22309985	2L_22309985_SNP	T	A	1022.77	.	AC=2;AF=1.00;AN=2;DB;DP=37;ExcessHet=3.0103;FS=0.000;MLEAC=2;MLEAF=1.00;MQ=38.34;QD=27.64;SOR=0.984	GT:AD:DP:GQ:PL	1/1:0,37:37:99:1051,111,0
2L	22310035	2L_22310035_SNP	A	G	994.77	.	AC=2;AF=1.00;AN=2;DB;DP=36;ExcessHet=3.0103;FS=0.000;MLEAC=2;MLEAF=1.00;MQ=38.83;QD=27.63;SOR=0.804	GT:AD:DP:GQ:PL	1/1:0,36:36:99:1023,108,0
2L	22310208	.	T	TTGTGTG	1806.73	.	AC=2;AF=1.00;AN=2;DP=41;ExcessHet=3.0103;FS=0.000;MLEAC=2;MLEAF=1.00;MQ=34.36;QD=34.86;SOR=1.075	GT:AD:DP:GQ:PL	1/1:0,41:41:99:1844,123,0
2L	22310209	.	A	T	1816.77	.	AC=2;AF=1.00;AN=2;DP=38;ExcessHet=3.0103;FS=0.000;MLEAC=2;MLEAF=1.00;MQ=33.89;QD=34.20;SOR=1.040	GT:AD:DP:GQ:PL	1/1:0,38:38:99:1845,123,0
2L	22310214	.	T	TCAAAAAGGGTAACGTGCTATTTTG	2068.73	.	AC=2;AF=1.00;AN=2;DP=38;ExcessHet=3.0103;FS=0.000;MLEAC=2;MLEAF=1.00;MQ=33.38;QD=31.77;SOR=1.040	GT:AD:DP:GQ:PL	1/1:0,38:38:99:2106,141,0
2L	22310496	2L_22310496_SNP	C	T	1087.77	.	AC=2;AF=1.00;AN=2;DB;DP=41;ExcessHet=3.0103;FS=0.000;MLEAC=2;MLEAF=1.00;MQ=34.68;QD=27.19;SOR=0.902	GT:AD:DP:GQ:PL	1/1:0,40:40:99:1116,120,0
2L	22310822	.	T	TTTATTTTAA	1798.73	.	AC=2;AF=1.00;AN=2;DP=39;ExcessHet=3.0103;FS=0.000;MLEAC=2;MLEAF=1.00;MQ=36.14;QD=26.09;SOR=0.869	GT:AD:DP:GQ:PL	1/1:0,35:35:99:1836,123,0
2L	22310827	.	G	GTTC	1694.73	.	AC=2;AF=1.00;AN=2;DP=40;ExcessHet=3.0103;FS=0.000;MLEAC=2;MLEAF=1.00;MQ=36.42;QD=27.58;SOR=1.040	GT:AD:DP:GQ:PL	1/1:0,38:38:99:1732,117,0
2L	22310992	2L_22310992_SNP	A	T	1498.77	.	AC=2;AF=1.00;AN=2;DB;DP=55;ExcessHet=3.0103;FS=0.000;MLEAC=2;MLEAF=1.00;MQ=40.50;QD=27.25;SOR=0.729	GT:AD:DP:GQ:PL	1/1:0,55:55:99:1527,164,0
2L	22311070	2L_22311070_SNP	C	T	2287.77	.	AC=2;AF=1.00;AN=2;DB;DP=53;ExcessHet=3.0103;FS=0.000;MLEAC=2;MLEAF=1.00;MQ=41.76;QD=34.88;SOR=0.892	GT:AD:DP:GQ:PL	1/1:0,53:53:99:2316,163,0
2L	22311083	2L_22311083_SNP	C	T	2200.77	.	AC=2;AF=1.00;AN=2;DB;DP=52;ExcessHet=3.0103;FS=0.000;MLEAC=2;MLEAF=1.00;MQ=41.44;QD=31.45;SOR=0.900	GT:AD:DP:GQ:PL	1/1:0,51:51:99:2229,153,0
2L	22311238	2L_22311238_SNP	T	A	1725.77	.	AC=2;AF=1.00;AN=2;DB;DP=60;ExcessHet=3.0103;FS=0.000;MLEAC=2;MLEAF=1.00;MQ=42.02;QD=28.76;SOR=1.071	GT:AD:DP:GQ:PL	1/1:0,60:60:99:1754,180,0
2L	22311477	2L_22311477_SNP	G	C	1515.77	.	AC=2;AF=1.00;AN=2;DB;DP=57;ExcessHet=3.0103;FS=0.000;MLEAC=2;MLEAF=1.00;MQ=39.54;QD=27.07;SOR=0.765	GT:AD:DP:GQ:PL	1/1:0,56:56:99:1544,167,0
2L	22311604	2L_22311604_SNP	T	C	1490.77	.	AC=2;AF=1.00;AN=2;DB;DP=55;ExcessHet=3.0103;FS=0.000;MLEAC=2;MLEAF=1.00;MQ=40.00;QD=27.10;SOR=0.804	GT:AD:DP:GQ:PL	1/1:0,55:55:99:1519,165,0
2L	22311721	.	A	ATT	968.73	.	AC=2;AF=1.00;AN=2;BaseQRankSum=-0.102;ClippingRankSum=0.000;DP=40;ExcessHet=3.0103;FS=3.921;MLEAC=2;MLEAF=1.00;MQ=42.37;MQRankSum=-0.543;QD=26.18;ReadPosRankSum=-0.752;SOR=0.956	GT:AD:DP:GQ:PL	1/1:1,36:37:80:1006,80,0
2L	22311842	2L_22311842_SNP	C	A	906.77	.	AC=2;AF=1.00;AN=2;DB;DP=34;ExcessHet=3.0103;FS=0.000;MLEAC=2;MLEAF=1.00;MQ=43.86;QD=27.48;SOR=0.880	GT:AD:DP:GQ:PL	1/1:0,33:33:99:935,99,0
2L	22312171	2L_22312171_SNP	C	T	1305.77	.	AC=2;AF=1.00;AN=2;DB;DP=48;ExcessHet=3.0103;FS=0.000;MLEAC=2;MLEAF=1.00;MQ=43.84;QD=27.78;SOR=0.919	GT:AD:DP:GQ:PL	1/1:0,47:47:99:1334,141,0
2L	22312224	2L_22312224_SNP	C	A	1532.77	.	AC=2;AF=1.00;AN=2;DB;DP=55;ExcessHet=3.0103;FS=0.000;MLEAC=2;MLEAF=1.00;MQ=43.86;QD=27.87;SOR=0.729	GT:AD:DP:GQ:PL	1/1:0,55:55:99:1561,165,0
2L	22312301	2L_22312301_SNP	C	T	1232.77	.	AC=2;AF=1.00;AN=2;DB;DP=44;ExcessHet=3.0103;FS=0.000;MLEAC=2;MLEAF=1.00;MQ=44.00;QD=28.02;SOR=1.105	GT:AD:DP:GQ:PL	1/1:0,44:44:99:1261,132,0
2L	22312449	2L_22312449_SNP	T	A	1038.77	.	AC=2;AF=1.00;AN=2;DB;DP=38;ExcessHet=3.0103;FS=0.000;MLEAC=2;MLEAF=1.00;MQ=44.00;QD=27.34;SOR=1.040	GT:AD:DP:GQ:PL	1/1:0,38:38:99:1067,114,0
2L	22312628	.	A	ATGAAAGGG	2042.73	.	AC=2;AF=1.00;AN=2;DP=48;ExcessHet=3.0103;FS=0.000;MLEAC=2;MLEAF=1.00;MQ=43.88;QD=25.16;SOR=0.693	GT:AD:DP:GQ:PL	1/1:0,46:46:99:2080,141,0
2L	22312782	2L_22312782_SNP	A	G	1339.77	.	AC=2;AF=1.00;AN=2;DB;DP=49;ExcessHet=3.0103;FS=0.000;MLEAC=2;MLEAF=1.00;MQ=43.96;QD=27.34;SOR=0.733	GT:AD:DP:GQ:PL	1/1:0,49:49:99:1368,147,0
2L	22312881	2L_22312881_SNP	T	A	1239.77	.	AC=2;AF=1.00;AN=2;DB;DP=46;ExcessHet=3.0103;FS=0.000;MLEAC=2;MLEAF=1.00;MQ=43.89;QD=27.55;SOR=0.737	GT:AD:DP:GQ:PL	1/1:0,45:45:99:1268,135,0
2L	22313045	2L_22313045_DEL	ACGTTCGAAAAATTATTT	A	1987.73	.	AC=2;AF=1.00;AN=2;DB;DP=45;ExcessHet=3.0103;FS=0.000;MLEAC=2;MLEAF=1.00;MQ=43.98;QD=34.73;SOR=0.829	GT:AD:DP:GQ:PL	1/1:0,45:45:99:2025,136,0
2L	22313407	.	A	AT	1142.73	.	AC=2;AF=1.00;AN=2;DP=54;ExcessHet=3.0103;FS=0.000;MLEAC=2;MLEAF=1.00;MQ=43.93;QD=22.41;SOR=0.813	GT:AD:DP:GQ:PL	1/1:0,51:51:99:1180,152,0
2L	22313430	2L_22313430_SNP	A	G	1519.77	.	AC=2;AF=1.00;AN=2;DB;DP=56;ExcessHet=3.0103;FS=0.000;MLEAC=2;MLEAF=1.00;MQ=43.97;QD=27.14;SOR=0.922	GT:AD:DP:GQ:PL	1/1:0,56:56:99:1548,168,0
2L	22313534	2L_22313534_SNP	C	A	1547.77	.	AC=2;AF=1.00;AN=2;DB;DP=55;ExcessHet=3.0103;FS=0.000;MLEAC=2;MLEAF=1.00;MQ=43.96;QD=28.14;SOR=0.804	GT:AD:DP:GQ:PL	1/1:0,55:55:99:1576,165,0
2L	22313563	2L_22313563_SNP	G	A	1457.77	.	AC=2;AF=1.00;AN=2;BaseQRankSum=1.837;ClippingRankSum=0.000;DB;DP=55;ExcessHet=3.0103;FS=3.424;MLEAC=2;MLEAF=1.00;MQ=43.96;MQRankSum=0.000;QD=26.50;ReadPosRankSum=-0.616;SOR=0.581	GT:AD:DP:GQ:PL	1/1:1,54:55:99:1486,155,0
2L	22313681	2L_22313681_SNP	T	C	1240.77	.	AC=2;AF=1.00;AN=2;DB;DP=48;ExcessHet=3.0103;FS=0.000;MLEAC=2;MLEAF=1.00;MQ=43.96;QD=26.97;SOR=1.464	GT:AD:DP:GQ:PL	1/1:0,46:46:99:1269,138,0
2L	22313873	2L_22313873_SNP	A	G	1484.77	.	AC=2;AF=1.00;AN=2;DB;DP=54;ExcessHet=3.0103;FS=0.000;MLEAC=2;MLEAF=1.00;MQ=44.00;QD=27.50;SOR=1.567	GT:AD:DP:GQ:PL	1/1:0,54:54:99:1513,161,0
2L	22314242	2L_22314242_SNP	G	A	1434.77	.	AC=2;AF=1.00;AN=2;DB;DP=52;ExcessHet=3.0103;FS=0.000;MLEAC=2;MLEAF=1.00;MQ=43.96;QD=27.59;SOR=0.770	GT:AD:DP:GQ:PL	1/1:0,52:52:99:1463,156,0
2L	22314422	2L_22314422_SNP	G	T	1313.77	.	AC=2;AF=1.00;AN=2;DB;DP=50;ExcessHet=3.0103;FS=0.000;MLEAC=2;MLEAF=1.00;MQ=43.92;QD=26.81;SOR=0.733	GT:AD:DP:GQ:PL	1/1:0,49:49:99:1342,146,0
2L	22314521	2L_22314521_SNP	T	C	1130.77	.	AC=2;AF=1.00;AN=2;DB;DP=41;ExcessHet=3.0103;FS=0.000;MLEAC=2;MLEAF=1.00;MQ=43.90;QD=27.58;SOR=0.843	GT:AD:DP:GQ:PL	1/1:0,41:41:99:1159,123,0
2L	22314553	2L_22314553_SNP	C	A	1177.77	.	AC=2;AF=1.00;AN=2;DB;DP=44;ExcessHet=3.0103;FS=0.000;MLEAC=2;MLEAF=1.00;MQ=43.44;QD=26.77;SOR=0.883	GT:AD:DP:GQ:PL	1/1:0,44:44:99:1206,131,0
2L	22314579	.	C	A	1799.77	.	AC=2;AF=1.00;AN=2;DP=41;ExcessHet=3.0103;FS=0.000;MLEAC=2;MLEAF=1.00;MQ=43.45;QD=30.63;SOR=0.741	GT:AD:DP:GQ:PL	1/1:0,41:41:99:1828,124,0
2L	22314580	.	TGC	T	1790.73	.	AC=2;AF=1.00;AN=2;DP=40;ExcessHet=3.0103;FS=0.000;MLEAC=2;MLEAF=1.00;MQ=43.44;QD=28.51;SOR=0.693	GT:AD:DP:GQ:PL	1/1:0,40:40:99:1828,124,0
2L	22314584	.	T	TATGAG	1852.73	.	AC=2;AF=1.00;AN=2;DP=40;ExcessHet=3.0103;FS=0.000;MLEAC=2;MLEAF=1.00;MQ=43.44;QD=29.92;SOR=0.693	GT:AD:DP:GQ:PL	1/1:0,40:40:99:1890,126,0
2L	22314586	.	TCTACAGAA	T	1852.73	.	AC=2;AF=1.00;AN=2;DP=37;ExcessHet=3.0103;FS=0.000;MLEAC=2;MLEAF=1.00;MQ=43.39;QD=29.11;SOR=0.984	GT:AD:DP:GQ:PL	1/1:0,37:37:99:1890,126,0
2L	22314924	2L_22314924_SNP	C	A	1285.77	.	AC=2;AF=1.00;AN=2;DB;DP=47;ExcessHet=3.0103;FS=0.000;MLEAC=2;MLEAF=1.00;MQ=43.02;QD=27.36;SOR=0.735	GT:AD:DP:GQ:PL	1/1:0,47:47:99:1314,140,0
2L	22314986	.	CA	C	2139.73	.	AC=2;AF=1.00;AN=2;DP=49;ExcessHet=3.0103;FS=0.000;MLEAC=2;MLEAF=1.00;MQ=42.33;QD=31.74;SOR=0.693	GT:AD:DP:GQ:PL	1/1:0,48:48:99:2177,148,0
2L	22314996	2L_22314996_SNP	C	T	2179.77	.	AC=2;AF=1.00;AN=2;DB;DP=50;ExcessHet=3.0103;FS=0.000;MLEAC=2;MLEAF=1.00;MQ=42.36;QD=30.34;SOR=0.693	GT:AD:DP:GQ:PL	1/1:0,50:50:99:2208,151,0
2L	22315372	2L_22315372_SNP	C	T	1261.77	.	AC=2;AF=1.00;AN=2;DB;DP=46;ExcessHet=3.0103;FS=0.000;MLEAC=2;MLEAF=1.00;MQ=42.82;QD=27.43;SOR=1.085	GT:AD:DP:GQ:PL	1/1:0,46:46:99:1290,138,0
2L	22315560	2L_22315560_SNP	A	T	1529.77	.	AC=2;AF=1.00;AN=2;DB;DP=57;ExcessHet=3.0103;FS=0.000;MLEAC=2;MLEAF=1.00;MQ=43.57;QD=26.84;SOR=1.342	GT:AD:DP:GQ:PL	1/1:0,57:57:99:1558,170,0
2L	22315610	.	T	TAA	1483.73	.	AC=2;AF=1.00;AN=2;BaseQRankSum=0.141;ClippingRankSum=0.000;DP=58;ExcessHet=3.0103;FS=3.854;MLEAC=2;MLEAF=1.00;MQ=41.33;MQRankSum=1.466;QD=28.53;ReadPosRankSum=0.306;SOR=0.888	GT:AD:DP:GQ:PL	1/1:1,51:52:99:1521,126,0
2L	22315720	2L_22315720_SNP	T	G	928.77	.	AC=2;AF=1.00;AN=2;BaseQRankSum=-0.302;ClippingRankSum=0.000;DB;DP=38;ExcessHet=3.0103;FS=7.901;MLEAC=2;MLEAF=1.00;MQ=40.38;MQRankSum=1.144;QD=25.10;ReadPosRankSum=-0.738;SOR=3.357	GT:AD:DP:GQ:PL	1/1:1,36:37:82:957,82,0
2L	22315753	2L_22315753_SNP	C	A	775.77	.	AC=2;AF=1.00;AN=2;BaseQRankSum=-0.543;ClippingRankSum=0.000;DB;DP=31;ExcessHet=3.0103;FS=14.914;MLEAC=2;MLEAF=1.00;MQ=39.99;MQRankSum=1.243;QD=25.02;ReadPosRankSum=-0.243;SOR=6.868	GT:AD:DP:GQ:PL	1/1:1,30:31:64:804,64,0
2L	22317766	2L_22317766_SNP	G	T	1236.77	.	AC=2;AF=1.00;AN=2;DB;DP=44;ExcessHet=3.0103;FS=0.000;MLEAC=2;MLEAF=1.00;MQ=39.64;QD=28.11;SOR=0.990	GT:AD:DP:GQ:PL	1/1:0,44:44:99:1265,132,0
2L	22319227	2L_22319227_SNP	G	A	1514.77	.	AC=2;AF=1.00;AN=2;DB;DP=53;ExcessHet=3.0103;FS=0.000;MLEAC=2;MLEAF=1.00;MQ=42.68;QD=28.58;SOR=0.730	GT:AD:DP:GQ:PL	1/1:0,53:53:99:1543,159,0
2L	22319716	2L_22319716_SNP	A	C	1639.77	.	AC=2;AF=1.00;AN=2;DB;DP=62;ExcessHet=3.0103;FS=0.000;MLEAC=2;MLEAF=1.00;MQ=43.37;QD=26.88;SOR=0.725	GT:AD:DP:GQ:PL	1/1:0,61:61:99:1668,182,0
2L	22320170	2L_22320170_SNP	C	A	1094.77	.	AC=2;AF=1.00;AN=2;BaseQRankSum=1.840;ClippingRankSum=0.000;DB;DP=41;ExcessHet=3.0103;FS=0.000;MLEAC=2;MLEAF=1.00;MQ=44.00;MQRankSum=0.000;QD=27.37;ReadPosRankSum=1.196;SOR=0.289	GT:AD:DP:GQ:PL	1/1:1,39:40:99:1123,110,0
2L	22321069	.	A	ATATTATAG	2569.73	.	AC=2;AF=1.00;AN=2;DP=50;ExcessHet=3.0103;FS=0.000;MLEAC=2;MLEAF=1.00;MQ=42.82;QD=34.59;SOR=0.733	GT:AD:DP:GQ:PL	1/1:0,49:49:99:2607,178,0
2L	22321070	.	C	CAAACCGA	2593.73	.	AC=2;AF=1.00;AN=2;DP=52;ExcessHet=3.0103;FS=0.000;MLEAC=2;MLEAF=1.00;MQ=42.94;QD=29.44;SOR=0.732	GT:AD:DP:GQ:PL	1/1:0,51:51:99:2631,181,0
2L	22321072	2L_22321072_SNP	G	T	2518.77	.	AC=2;AF=1.00;AN=2;DB;DP=54;ExcessHet=3.0103;FS=0.000;MLEAC=2;MLEAF=1.00;MQ=42.80;QD=25.58;SOR=0.730	GT:AD:DP:GQ:PL	1/1:0,53:53:99:2547,175,0
2L	22321293	2L_22321293_SNP	C	G	2133.77	.	AC=2;AF=1.00;AN=2;DB;DP=49;ExcessHet=3.0103;FS=0.000;MLEAC=2;MLEAF=1.00;MQ=43.31;QD=31.76;SOR=0.733	GT:AD:DP:GQ:PL	1/1:0,49:49:99:2162,147,0
2L	22321298	2L_22321298_SNP	T	A	2131.77	.	AC=2;AF=1.00;AN=2;DB;DP=48;ExcessHet=3.0103;FS=0.000;MLEAC=2;MLEAF=1.00;MQ=43.29;QD=33.86;SOR=0.776	GT:AD:DP:GQ:PL	1/1:0,48:48:99:2160,147,0
2L	22321322	2L_22321322_SNP	T	C	1422.77	.	AC=2;AF=1.00;AN=2;DB;DP=52;ExcessHet=3.0103;FS=0.000;MLEAC=2;MLEAF=1.00;MQ=43.22;QD=27.36;SOR=0.770	GT:AD:DP:GQ:PL	1/1:0,52:52:99:1451,155,0
2L	22321344	2L_22321344_SNP	A	C	1422.77	.	AC=2;AF=1.00;AN=2;DB;DP=51;ExcessHet=3.0103;FS=0.000;MLEAC=2;MLEAF=1.00;MQ=43.21;QD=27.90;SOR=1.314	GT:AD:DP:GQ:PL	1/1:0,51:51:99:1451,153,0
2L	22321549	2L_22321549_SNP	T	C	1805.77	.	AC=2;AF=1.00;AN=2;DB;DP=40;ExcessHet=3.0103;FS=0.000;MLEAC=2;MLEAF=1.00;MQ=43.39;QD=30.28;SOR=0.902	GT:AD:DP:GQ:PL	1/1:0,40:40:99:1834,123,0
2L	22321551	2L_22321551_SNP	G	A	1805.77	.	AC=2;AF=1.00;AN=2;DB;DP=41;ExcessHet=3.0103;FS=0.000;MLEAC=2;MLEAF=1.00;MQ=43.24;QD=26.20;SOR=0.843	GT:AD:DP:GQ:PL	1/1:0,41:41:99:1834,123,0
2L	22321727	2L_22321727_SNP	A	T	1833.77	.	AC=2;AF=1.00;AN=2;DB;DP=43;ExcessHet=3.0103;FS=0.000;MLEAC=2;MLEAF=1.00;MQ=43.84;QD=31.56;SOR=0.739	GT:AD:DP:GQ:PL	1/1:0,43:43:99:1862,132,0
2L	22321742	.	C	CT	1852.73	.	AC=2;AF=1.00;AN=2;DP=46;ExcessHet=3.0103;FS=0.000;MLEAC=2;MLEAF=1.00;MQ=43.85;QD=29.09;SOR=0.874	GT:AD:DP:GQ:PL	1/1:0,46:46:99:1890,138,0
2L	22321854	2L_22321854_SNP	G	A	1187.77	.	AC=2;AF=1.00;AN=2;DB;DP=44;ExcessHet=3.0103;FS=0.000;MLEAC=2;MLEAF=1.00;MQ=43.96;QD=26.99;SOR=1.508	GT:AD:DP:GQ:PL	1/1:0,44:44:99:1216,132,0
2L	22321912	.	G	GCTATGAC	1389.73	.	AC=2;AF=1.00;AN=2;DP=34;ExcessHet=3.0103;FS=0.000;MLEAC=2;MLEAF=1.00;MQ=43.80;QD=33.06;SOR=1.214	GT:AD:DP:GQ:PL	1/1:0,31:31:96:1427,96,0
2L	22322001	2L_22322001_SNP	C	T	784.77	.	AC=2;AF=1.00;AN=2;DB;DP=31;ExcessHet=3.0103;FS=0.000;MLEAC=2;MLEAF=1.00;MQ=43.09;QD=26.16;SOR=1.536	GT:AD:DP:GQ:PL	1/1:0,30:30:89:813,89,0
2L	22322166	2L_22322166_SNP	G	A	1220.77	.	AC=2;AF=1.00;AN=2;DB;DP=45;ExcessHet=3.0103;FS=0.000;MLEAC=2;MLEAF=1.00;MQ=43.62;QD=27.13;SOR=0.737	GT:AD:DP:GQ:PL	1/1:0,45:45:99:1249,135,0
2L	22322197	2L_22322197_SNP	A	G	1519.77	.	AC=2;AF=1.00;AN=2;DB;DP=54;ExcessHet=3.0103;FS=0.000;MLEAC=2;MLEAF=1.00;MQ=43.65;QD=28.14;SOR=0.767	GT:AD:DP:GQ:PL	1/1:0,54:54:99:1548,162,0
2L	22322229	2L_22322229_SNP	T	C	1359.77	.	AC=2;AF=1.00;AN=2;DB;DP=52;ExcessHet=3.0103;FS=0.000;MLEAC=2;MLEAF=1.00;MQ=43.78;QD=26.15;SOR=0.941	GT:AD:DP:GQ:PL	1/1:0,52:52:99:1388,155,0
2L	22322264	2L_22322264_SNP	A	G	1315.77	.	AC=2;AF=1.00;AN=2;DB;DP=51;ExcessHet=3.0103;FS=0.000;MLEAC=2;MLEAF=1.00;MQ=43.85;QD=25.80;SOR=0.813	GT:AD:DP:GQ:PL	1/1:0,51:51:99:1344,151,0
2L	22322444	2L_22322444_SNP	A	C	1364.77	.	AC=2;AF=1.00;AN=2;DB;DP=50;ExcessHet=3.0103;FS=0.000;MLEAC=2;MLEAF=1.00;MQ=44.00;QD=27.85;SOR=0.733	GT:AD:DP:GQ:PL	1/1:0,49:49:99:1393,147,0
2L	22322569	2L_22322569_SNP	C	T	1343.77	.	AC=2;AF=1.00;AN=2;DB;DP=50;ExcessHet=3.0103;FS=0.000;MLEAC=2;MLEAF=1.00;MQ=44.00;QD=27.42;SOR=1.225	GT:AD:DP:GQ:PL	1/1:0,49:49:99:1372,147,0
2L	22322677	2L_22322677_SNP	G	A	1221.77	.	AC=2;AF=1.00;AN=2;DB;DP=46;ExcessHet=3.0103;FS=0.000;MLEAC=2;MLEAF=1.00;MQ=44.00;QD=26.56;SOR=0.780	GT:AD:DP:GQ:PL	1/1:0,46:46:99:1250,137,0
2L	22322762	2L_22322762_SNP	G	T	1182.77	.	AC=2;AF=1.00;AN=2;DB;DP=42;ExcessHet=3.0103;FS=0.000;MLEAC=2;MLEAF=1.00;MQ=42.77;QD=28.16;SOR=1.005	GT:AD:DP:GQ:PL	1/1:0,42:42:99:1211,126,0
2L	22322804	2L_22322804_SNP	G	A	827.77	.	AC=2;AF=1.00;AN=2;DB;DP=32;ExcessHet=3.0103;FS=0.000;MLEAC=2;MLEAF=1.00;MQ=41.18;QD=25.87;SOR=0.818	GT:AD:DP:GQ:PL	1/1:0,32:32:96:856,96,0
2L	22322937	2L_22322937_SNP	T	G	901.77	.	AC=2;AF=1.00;AN=2;DB;DP=21;ExcessHet=3.0103;FS=0.000;MLEAC=2;MLEAF=1.00;MQ=41.71;QD=32.04;SOR=2.636	GT:AD:DP:GQ:PL	1/1:0,21:21:63:930,63,0
2L	22322945	.	C	A	896.77	.	AC=2;AF=1.00;AN=2;DP=21;ExcessHet=3.0103;FS=0.000;MLEAC=2;MLEAF=1.00;MQ=40.85;QD=36.11;SOR=2.636	GT:AD:DP:GQ:PL	1/1:0,21:21:63:925,63,0
2L	22323105	2L_22323105_SNP	G	A	661.77	.	AC=2;AF=1.00;AN=2;DB;DP=25;ExcessHet=3.0103;FS=0.000;MLEAC=2;MLEAF=1.00;MQ=38.85;QD=26.47;SOR=1.136	GT:AD:DP:GQ:PL	1/1:0,25:25:75:690,75,0
2L	22323147	2L_22323147_SNP	T	C	588.77	.	AC=2;AF=1.00;AN=2;DB;DP=22;ExcessHet=3.0103;FS=0.000;MLEAC=2;MLEAF=1.00;MQ=41.62;QD=26.76;SOR=2.737	GT:AD:DP:GQ:PL	1/1:0,22:22:66:617,66,0
2L	22323334	2L_22323334_SNP	C	A	915.77	.	AC=2;AF=1.00;AN=2;DB;DP=34;ExcessHet=3.0103;FS=0.000;MLEAC=2;MLEAF=1.00;MQ=41.87;QD=26.93;SOR=1.244	GT:AD:DP:GQ:PL	1/1:0,34:34:99:944,102,0
2L	22323885	2L_22323885_SNP	C	A	1342.77	.	AC=2;AF=1.00;AN=2;DB;DP=48;ExcessHet=3.0103;FS=0.000;MLEAC=2;MLEAF=1.00;MQ=44.00;QD=27.97;SOR=0.963	GT:AD:DP:GQ:PL	1/1:0,48:48:99:1371,144,0
2L	22324165	2L_22324165_SNP	A	G	1360.77	.	AC=2;AF=1.00;AN=2;DB;DP=50;ExcessHet=3.0103;FS=0.000;MLEAC=2;MLEAF=1.00;MQ=41.13;QD=27.22;SOR=0.773	GT:AD:DP:GQ:PL	1/1:0,50:50:99:1389,150,0
2L	22324690	2L_22324690_SNP	T	C	1057.77	.	AC=2;AF=1.00;AN=2;DB;DP=39;ExcessHet=3.0103;FS=0.000;MLEAC=2;MLEAF=1.00;MQ=38.75;QD=27.12;SOR=1.236	GT:AD:DP:GQ:PL	1/1:0,39:39:99:1086,117,0
2L	22325080	2L_22325080_SNP	C	T	1923.77	.	AC=2;AF=1.00;AN=2;DB;DP=43;ExcessHet=3.0103;FS=0.000;MLEAC=2;MLEAF=1.00;MQ=41.58;QD=27.27;SOR=1.055	GT:AD:DP:GQ:PL	1/1:0,43:43:99:1952,132,0
2L	22325084	2L_22325084_SNP	T	C	1923.77	.	AC=2;AF=1.00;AN=2;DB;DP=44;ExcessHet=3.0103;FS=0.000;MLEAC=2;MLEAF=1.00;MQ=41.63;QD=31.55;SOR=1.105	GT:AD:DP:GQ:PL	1/1:0,44:44:99:1952,132,0
2L	22325399	2L_22325399_SNP	A	G	1477.77	.	AC=2;AF=1.00;AN=2;DB;DP=54;ExcessHet=3.0103;FS=0.000;MLEAC=2;MLEAF=1.00;MQ=43.89;QD=27.37;SOR=0.846	GT:AD:DP:GQ:PL	1/1:0,54:54:99:1506,162,0
2L	22325695	2L_22325695_SNP	T	A	1715.77	.	AC=2;AF=1.00;AN=2;DB;DP=63;ExcessHet=3.0103;FS=0.000;MLEAC=2;MLEAF=1.00;MQ=44.00;QD=27.23;SOR=0.933	GT:AD:DP:GQ:PL	1/1:0,63:63:99:1744,188,0
2L	22326062	2L_22326062_SNP	C	T	1545.77	.	AC=2;AF=1.00;AN=2;DB;DP=57;ExcessHet=3.0103;FS=0.000;MLEAC=2;MLEAF=1.00;MQ=41.66;QD=27.12;SOR=1.453	GT:AD:DP:GQ:PL	1/1:0,57:57:99:1574,171,0
2L	22326427	2L_22326427_SNP	G	A	1039.77	.	AC=2;AF=1.00;AN=2;DB;DP=39;ExcessHet=3.0103;FS=0.000;MLEAC=2;MLEAF=1.00;MQ=41.78;QD=26.66;SOR=0.850	GT:AD:DP:GQ:PL	1/1:0,39:39:99:1068,116,0
2L	22326469	2L_22326469_INS	G	GC	1450.73	.	AC=2;AF=1.00;AN=2;DB;DP=33;ExcessHet=3.0103;FS=0.000;MLEAC=2;MLEAF=1.00;MQ=42.06;QD=32.87;SOR=0.752	GT:AD:DP:GQ:PL	1/1:0,33:33:99:1488,102,0
2L	22326481	2L_22326481_SNP	A	G	1539.77	.	AC=2;AF=1.00;AN=2;DB;DP=36;ExcessHet=3.0103;FS=0.000;MLEAC=2;MLEAF=1.00;MQ=42.79;QD=30.32;SOR=0.693	GT:AD:DP:GQ:PL	1/1:0,36:36:99:1568,111,0
2L	22326572	2L_22326572_SNP	T	G	1947.77	.	AC=2;AF=1.00;AN=2;DB;DP=44;ExcessHet=3.0103;FS=0.000;MLEAC=2;MLEAF=1.00;MQ=43.71;QD=34.67;SOR=0.990	GT:AD:DP:GQ:PL	1/1:0,44:44:99:1976,135,0
2L	22326574	2L_22326574_SNP	A	T	1947.77	.	AC=2;AF=1.00;AN=2;DB;DP=45;ExcessHet=3.0103;FS=0.000;MLEAC=2;MLEAF=1.00;MQ=43.72;QD=26.85;SOR=0.929	GT:AD:DP:GQ:PL	1/1:0,45:45:99:1976,135,0
2L	22326636	2L_22326636_SNP	A	T	1538.77	.	AC=2;AF=1.00;AN=2;DB;DP=37;ExcessHet=3.0103;FS=0.000;MLEAC=2;MLEAF=1.00;MQ=43.79;QD=33.74;SOR=0.859	GT:AD:DP:GQ:PL	1/1:0,37:37:99:1567,111,0
2L	22326649	2L_22326649_DEL	TGTGGGCGTTAGTATGCTG	T	1493.73	.	AC=2;AF=1.00;AN=2;DB;DP=34;ExcessHet=3.0103;FS=0.000;MLEAC=2;MLEAF=1.00;MQ=43.77;QD=27.77;SOR=0.693	GT:AD:DP:GQ:PL	1/1:0,34:34:99:1531,106,0
2L	22327218	2L_22327218_SNP	A	C	1285.77	.	AC=2;AF=1.00;AN=2;DB;DP=48;ExcessHet=3.0103;FS=0.000;MLEAC=2;MLEAF=1.00;MQ=41.07;QD=27.36;SOR=1.022	GT:AD:DP:GQ:PL	1/1:0,47:47:99:1314,140,0
2L	22327339	2L_22327339_SNP	G	T	762.77	.	AC=1;AF=0.500;AN=2;BaseQRankSum=-0.733;ClippingRankSum=0.000;DB;DP=33;ExcessHet=3.0103;FS=5.465;MLEAC=1;MLEAF=0.500;MQ=38.46;MQRankSum=0.636;QD=23.11;ReadPosRankSum=2.100;SOR=0.125	GT:AD:DP:GQ:PL	0/1:3,30:33:36:791,0,36
2L	22327390	.	C	CACGCCA	1297.73	.	AC=2;AF=1.00;AN=2;DP=32;ExcessHet=3.0103;FS=0.000;MLEAC=1;MLEAF=0.500;MQ=40.24;QD=33.84;SOR=1.136	GT:AD:DP:GQ:PL	1/1:0,28:28:84:1242,84,0
2L	22327391	.	T	C	953.77	.	AC=1;AF=0.500;AN=2;BaseQRankSum=0.466;ClippingRankSum=0.000;DP=32;ExcessHet=3.0103;FS=5.718;MLEAC=1;MLEAF=0.500;MQ=40.24;MQRankSum=2.068;QD=32.89;ReadPosRankSum=-1.550;SOR=0.081	GT:AD:DP:GQ:PL	0/1:4,25:29:93:982,0,93
2L	22327392	.	T	TACGCCACG	55.73	.	AC=1;AF=0.500;AN=2;BaseQRankSum=-1.288;ClippingRankSum=0.000;DP=32;ExcessHet=3.0103;FS=5.718;MLEAC=1;MLEAF=0.500;MQ=40.24;MQRankSum=-1.996;QD=1.92;ReadPosRankSum=1.614;SOR=2.551	GT:AD:DP:GQ:PL	0/1:25,4:29:93:93,0,997
2L	22327401	.	T	C	61.77	.	AC=1;AF=0.500;AN=2;BaseQRankSum=-0.875;ClippingRankSum=0.000;DP=29;ExcessHet=3.0103;FS=5.718;MLEAC=1;MLEAF=0.500;MQ=40.92;MQRankSum=-2.355;QD=2.13;ReadPosRankSum=2.090;SOR=2.551	GT:AD:DP:GQ:PL	0/1:25,4:29:90:90,0,1025
2L	22327595	2L_22327595_SNP	A	G	1306.77	.	AC=2;AF=1.00;AN=2;DB;DP=48;ExcessHet=3.0103;FS=0.000;MLEAC=2;MLEAF=1.00;MQ=41.73;QD=27.22;SOR=0.776	GT:AD:DP:GQ:PL	1/1:0,48:48:99:1335,144,0
2L	22327625	.	TTTA	T	2006.73	.	AC=2;AF=1.00;AN=2;DP=47;ExcessHet=3.0103;FS=0.000;MLEAC=2;MLEAF=1.00;MQ=42.00;QD=33.30;SOR=0.693	GT:AD:DP:GQ:PL	1/1:0,46:46:99:2044,138,0
2L	22327903	2L_22327903_SNP	C	A	1222.77	.	AC=2;AF=1.00;AN=2;DB;DP=44;ExcessHet=3.0103;FS=0.000;MLEAC=2;MLEAF=1.00;MQ=42.12;QD=27.79;SOR=1.364	GT:AD:DP:GQ:PL	1/1:0,44:44:99:1251,132,0
2L	22327919	.	GT	G	827.73	.	AC=2;AF=1.00;AN=2;DP=41;ExcessHet=3.0103;FS=0.000;MLEAC=2;MLEAF=1.00;MQ=41.97;QD=20.69;SOR=1.445	GT:AD:DP:GQ:PL	1/1:0,40:40:99:865,119,0
2L	22328179	2L_22328179_SNP	G	T	1243.77	.	AC=2;AF=1.00;AN=2;DB;DP=44;ExcessHet=3.0103;FS=0.000;MLEAC=2;MLEAF=1.00;MQ=38.21;QD=28.27;SOR=0.883	GT:AD:DP:GQ:PL	1/1:0,44:44:99:1272,132,0
2L	22328190	2L_22328190_SNP	A	T	1227.77	.	AC=2;AF=1.00;AN=2;DB;DP=44;ExcessHet=3.0103;FS=0.000;MLEAC=2;MLEAF=1.00;MQ=38.16;QD=27.90;SOR=0.784	GT:AD:DP:GQ:PL	1/1:0,44:44:99:1256,132,0
2L	22328333	.	T	TGCACACC	2032.73	.	AC=2;AF=1.00;AN=2;DP=44;ExcessHet=3.0103;FS=0.000;MLEAC=2;MLEAF=1.00;MQ=38.31;QD=29.21;SOR=0.941	GT:AD:DP:GQ:PL	1/1:0,43:43:99:2070,138,0
2L	22329012	2L_22329012_SNP	G	A	1265.77	.	AC=2;AF=1.00;AN=2;DB;DP=45;ExcessHet=3.0103;FS=0.000;MLEAC=2;MLEAF=1.00;MQ=37.31;QD=28.13;SOR=0.929	GT:AD:DP:GQ:PL	1/1:0,45:45:99:1294,135,0
2L	22329052	2L_22329052_SNP	C	A	1199.77	.	AC=2;AF=1.00;AN=2;BaseQRankSum=1.817;ClippingRankSum=0.000;DB;DP=44;ExcessHet=3.0103;FS=0.000;MLEAC=2;MLEAF=1.00;MQ=38.34;MQRankSum=1.551;QD=27.27;ReadPosRankSum=1.502;SOR=0.384	GT:AD:DP:GQ:PL	1/1:1,43:44:99:1228,122,0
2L	22329597	2L_22329597_SNP	T	G	62.03	.	AC=2;AF=1.00;AN=2;DB;DP=4;ExcessHet=3.0103;FS=0.000;MLEAC=2;MLEAF=1.00;MQ=36.02;QD=15.51;SOR=3.258	GT:AD:DP:GQ:PL	1/1:0,4:4:12:90,12,0
2L	22329648	2L_22329648_INS	A	AC	86.25	.	AC=2;AF=1.00;AN=2;DB;DP=3;ExcessHet=3.0103;FS=0.000;MLEAC=2;MLEAF=1.00;MQ=32.93;QD=28.75;SOR=2.833	GT:AD:DP:GQ:PL	1/1:0,3:3:9:123,9,0
2L	22329656	.	G	T	62.74	.	AC=2;AF=1.00;AN=2;DP=2;ExcessHet=3.0103;FS=0.000;MLEAC=2;MLEAF=1.00;MQ=30.70;QD=31.37;SOR=2.303	GT:AD:DP:GQ:PL	1/1:0,2:2:6:90,6,0
2L	22332100	.	C	T	65.94	.	AC=1;AF=0.500;AN=2;BaseQRankSum=-0.842;ClippingRankSum=0.000;DP=5;ExcessHet=3.0103;FS=0.000;MLEAC=1;MLEAF=0.500;MQ=41.70;MQRankSum=0.253;QD=13.19;ReadPosRankSum=0.524;SOR=1.981	GT:AD:DP:GQ:PL	0/1:1,4:5:14:94,0,14
2L	22332150	.	G	GATATT	53.70	.	AC=2;AF=1.00;AN=2;DP=2;ExcessHet=3.0103;FS=0.000;MLEAC=2;MLEAF=1.00;MQ=43.01;QD=26.85;SOR=2.303	GT:AD:DP:GQ:PL	1/1:0,2:2:6:90,6,0
2L	22332358	.	G	GCTTTCTCTAATTTATTTTTAACCGTGT	143	.	AC=2;AF=1.00;AN=2;DP=2;ExcessHet=3.0103;FS=0.000;MLEAC=2;MLEAF=1.00;MQ=39.12;QD=31.81;SOR=2.303	GT:AD:DP:GQ:PL	1/1:0,2:2:12:180,12,0
2L	22332424	2L_22332424_SNP	A	T	109.90	.	AC=2;AF=1.00;AN=2;DB;DP=5;ExcessHet=3.0103;FS=0.000;MLEAC=2;MLEAF=1.00;MQ=41.70;QD=21.98;SOR=3.611	GT:AD:DP:GQ:PL	1/1:0,5:5:15:138,15,0
2L	22332624	2L_22332624_SNP	T	C	62.74	.	AC=2;AF=1.00;AN=2;DB;DP=2;ExcessHet=3.0103;FS=0.000;MLEAC=2;MLEAF=1.00;MQ=41.50;QD=31.37;SOR=2.303	GT:AD:DP:GQ:PL	1/1:0,2:2:6:90,6,0
2L	22332634	.	A	C	62.74	.	AC=2;AF=1.00;AN=2;DP=2;ExcessHet=3.0103;FS=0.000;MLEAC=2;MLEAF=1.00;MQ=41.50;QD=31.37;SOR=2.303	GT:AD:DP:GQ:PL	1/1:0,2:2:6:90,6,0
2L	22334017	2L_22334017_SNP	T	C	36.74	.	AC=2;AF=1.00;AN=2;DB;DP=2;ExcessHet=3.0103;FS=0.000;MLEAC=2;MLEAF=1.00;MQ=44.00;QD=18.37;SOR=2.303	GT:AD:DP:GQ:PL	1/1:0,2:2:6:64,6,0
2L	22334036	2L_22334036_DEL	CT	C	53.70	.	AC=2;AF=1.00;AN=2;DB;DP=2;ExcessHet=3.0103;FS=0.000;MLEAC=2;MLEAF=1.00;MQ=44.00;QD=26.85;SOR=2.303	GT:AD:DP:GQ:PL	1/1:0,2:2:6:90,6,0
2L	22334039	2L_22334039_SNP	T	C	62.74	.	AC=2;AF=1.00;AN=2;DB;DP=2;ExcessHet=3.0103;FS=0.000;MLEAC=2;MLEAF=1.00;MQ=44.00;QD=31.37;SOR=2.303	GT:AD:DP:GQ:PL	1/1:0,2:2:6:90,6,0
2L	22334069	.	A	T	55.28	.	AC=2;AF=1.00;AN=2;DP=3;ExcessHet=3.0103;FS=0.000;MLEAC=2;MLEAF=1.00;MQ=44.00;QD=18.43;SOR=2.833	GT:AD:DP:GQ:PL	1/1:0,3:3:9:83,9,0
2L	22334080	.	C	T	57.28	.	AC=2;AF=1.00;AN=2;DP=3;ExcessHet=3.0103;FS=0.000;MLEAC=2;MLEAF=1.00;MQ=44.00;QD=19.09;SOR=2.833	GT:AD:DP:GQ:PL	1/1:0,3:3:9:85,9,0
2L	22334095	.	T	G	241.84	.	AC=2;AF=1.00;AN=2;DP=6;ExcessHet=3.0103;FS=0.000;MLEAC=2;MLEAF=1.00;MQ=41.07;QD=31.55;SOR=3.912	GT:AD:DP:GQ:PL	1/1:0,6:6:18:270,18,0
2L	22334096	.	C	T	241.84	.	AC=2;AF=1.00;AN=2;DP=6;ExcessHet=3.0103;FS=0.000;MLEAC=2;MLEAF=1.00;MQ=41.07;QD=31.60;SOR=3.912	GT:AD:DP:GQ:PL	1/1:0,6:6:18:270,18,0
2L	22334100	.	A	C	241.84	.	AC=2;AF=1.00;AN=2;DP=6;ExcessHet=3.0103;FS=0.000;MLEAC=2;MLEAF=1.00;MQ=41.07;QD=31.03;SOR=3.912	GT:AD:DP:GQ:PL	1/1:0,6:6:18:270,18,0
2L	22334104	.	A	AAC	232.80	.	AC=2;AF=1.00;AN=2;DP=6;ExcessHet=3.0103;FS=0.000;MLEAC=2;MLEAF=1.00;MQ=41.07;QD=28.29;SOR=3.912	GT:AD:DP:GQ:PL	1/1:0,6:6:18:270,18,0
2L	22334112	.	C	G	241.84	.	AC=2;AF=1.00;AN=2;DP=6;ExcessHet=3.0103;FS=0.000;MLEAC=2;MLEAF=1.00;MQ=41.07;QD=30.57;SOR=3.912	GT:AD:DP:GQ:PL	1/1:0,6:6:18:270,18,0
2L	22334446	2L_22334446_SNP	C	A	1006.77	.	AC=2;AF=1.00;AN=2;DB;DP=38;ExcessHet=3.0103;FS=0.000;MLEAC=2;MLEAF=1.00;MQ=40.70;QD=27.21;SOR=1.121	GT:AD:DP:GQ:PL	1/1:0,37:37:99:1035,111,0
2L	22334672	2L_22334672_SNP	A	C	987.77	.	AC=2;AF=1.00;AN=2;DB;DP=37;ExcessHet=3.0103;FS=0.000;MLEAC=2;MLEAF=1.00;MQ=38.42;QD=26.70;SOR=0.746	GT:AD:DP:GQ:PL	1/1:0,37:37:99:1016,110,0
2L	22334813	2L_22334813_SNP	A	G	1413.77	.	AC=2;AF=1.00;AN=2;DB;DP=51;ExcessHet=3.0103;FS=0.000;MLEAC=2;MLEAF=1.00;MQ=36.29;QD=27.72;SOR=1.094	GT:AD:DP:GQ:PL	1/1:0,51:51:99:1442,153,0
2L	22334839	2L_22334839_SNP	C	G	1311.77	.	AC=2;AF=1.00;AN=2;DB;DP=50;ExcessHet=3.0103;FS=0.000;MLEAC=2;MLEAF=1.00;MQ=36.50;QD=26.24;SOR=0.952	GT:AD:DP:GQ:PL	1/1:0,50:50:99:1340,149,0
2L	22335113	2L_22335113_SNP	C	T	1006.77	.	AC=2;AF=1.00;AN=2;BaseQRankSum=1.493;ClippingRankSum=0.000;DB;DP=45;ExcessHet=3.0103;FS=0.000;MLEAC=2;MLEAF=1.00;MQ=36.80;MQRankSum=2.112;QD=22.88;ReadPosRankSum=0.816;SOR=0.536	GT:AD:DP:GQ:PL	1/1:3,41:44:37:1035,37,0
2L	22335380	2L_22335380_SNP	C	T	1227.77	.	AC=2;AF=1.00;AN=2;BaseQRankSum=-1.169;ClippingRankSum=0.000;DB;DP=49;ExcessHet=3.0103;FS=0.000;MLEAC=2;MLEAF=1.00;MQ=39.66;MQRankSum=1.636;QD=25.06;ReadPosRankSum=-0.484;SOR=0.340	GT:AD:DP:GQ:PL	1/1:1,48:49:99:1256,117,0
2L	22335452	2L_22335452_SNP	T	C	1322.77	.	AC=2;AF=1.00;AN=2;BaseQRankSum=0.717;ClippingRankSum=0.000;DB;DP=50;ExcessHet=3.0103;FS=0.000;MLEAC=2;MLEAF=1.00;MQ=38.97;MQRankSum=1.563;QD=26.46;ReadPosRankSum=-0.657;SOR=0.275	GT:AD:DP:GQ:PL	1/1:1,49:50:99:1351,122,0
2L	22335582	2L_22335582_SNP	T	C	1661.77	.	AC=2;AF=1.00;AN=2;DB;DP=61;ExcessHet=3.0103;FS=0.000;MLEAC=2;MLEAF=1.00;MQ=40.13;QD=27.24;SOR=0.865	GT:AD:DP:GQ:PL	1/1:0,61:61:99:1690,182,0
2L	22335618	2L_22335618_SNP	A	G	1569.77	.	AC=2;AF=1.00;AN=2;DB;DP=58;ExcessHet=3.0103;FS=0.000;MLEAC=2;MLEAF=1.00;MQ=40.40;QD=27.06;SOR=0.762	GT:AD:DP:GQ:PL	1/1:0,58:58:99:1598,173,0
2L	22335693	.	A	ATATG	2220.73	.	AC=2;AF=1.00;AN=2;DP=52;ExcessHet=3.0103;FS=0.000;MLEAC=2;MLEAF=1.00;MQ=40.01;QD=36.33;SOR=1.157	GT:AD:DP:GQ:PL	1/1:0,50:50:99:2258,153,0
2L	22335726	2L_22335726_SNP	G	T	1251.77	.	AC=2;AF=1.00;AN=2;DB;DP=46;ExcessHet=3.0103;FS=0.000;MLEAC=2;MLEAF=1.00;MQ=40.26;QD=27.21;SOR=1.464	GT:AD:DP:GQ:PL	1/1:0,46:46:99:1280,137,0
2L	22335784	2L_22335784_SNP	T	G	1965.77	.	AC=2;AF=1.00;AN=2;DB;DP=45;ExcessHet=3.0103;FS=0.000;MLEAC=2;MLEAF=1.00;MQ=40.51;QD=32.91;SOR=0.829	GT:AD:DP:GQ:PL	1/1:0,45:45:99:1994,135,0
2L	22335788	2L_22335788_SNP	T	G	2014.77	.	AC=2;AF=1.00;AN=2;DB;DP=46;ExcessHet=3.0103;FS=0.000;MLEAC=2;MLEAF=1.00;MQ=40.33;QD=28.38;SOR=0.874	GT:AD:DP:GQ:PL	1/1:0,46:46:99:2043,138,0
2L	22335813	.	C	CA	1864.73	.	AC=2;AF=1.00;AN=2;DP=46;ExcessHet=3.0103;FS=0.000;MLEAC=2;MLEAF=1.00;MQ=40.63;QD=30.34;SOR=0.941	GT:AD:DP:GQ:PL	1/1:0,43:43:99:1902,135,0
2L	22335832	2L_22335832_SNP	T	C	2108.77	.	AC=2;AF=1.00;AN=2;DB;DP=53;ExcessHet=3.0103;FS=0.000;MLEAC=2;MLEAF=1.00;MQ=40.54;QD=30.38;SOR=1.136	GT:AD:DP:GQ:PL	1/1:0,52:52:99:2137,159,0
2L	22335994	2L_22335994_SNP	G	A	965.77	.	AC=2;AF=1.00;AN=2;DB;DP=38;ExcessHet=3.0103;FS=0.000;MLEAC=2;MLEAF=1.00;MQ=38.88;QD=27.59;SOR=1.675	GT:AD:DP:GQ:PL	1/1:0,35:35:99:994,105,0
2L	22336037	2L_22336037_SNP	C	A	1079.77	.	AC=2;AF=1.00;AN=2;DB;DP=45;ExcessHet=3.0103;FS=0.000;MLEAC=2;MLEAF=1.00;MQ=40.01;QD=27.69;SOR=1.730	GT:AD:DP:GQ:PL	1/1:0,39:39:99:1108,117,0
2L	22339257	.	C	T	196.90	.	AC=2;AF=1.00;AN=2;DP=6;ExcessHet=3.0103;FS=0.000;MLEAC=2;MLEAF=1.00;MQ=37.92;QD=21.59;SOR=3.611	GT:AD:DP:GQ:PL	1/1:0,5:5:15:225,15,0
2L	22339266	.	C	A	331.78	.	AC=2;AF=1.00;AN=2;DP=9;ExcessHet=3.0103;FS=0.000;MLEAC=2;MLEAF=1.00;MQ=40.05;QD=28.85;SOR=4.407	GT:AD:DP:GQ:PL	1/1:0,8:8:24:360,24,0
2L	22339270	.	T	C	331.78	.	AC=2;AF=1.00;AN=2;DP=9;ExcessHet=3.0103;FS=0.000;MLEAC=2;MLEAF=1.00;MQ=40.05;QD=27.50;SOR=4.407	GT:AD:DP:GQ:PL	1/1:0,8:8:24:360,24,0
2L	22339272	.	T	A	331.78	.	AC=2;AF=1.00;AN=2;DP=9;ExcessHet=3.0103;FS=0.000;MLEAC=2;MLEAF=1.00;MQ=40.05;QD=30.55;SOR=4.407	GT:AD:DP:GQ:PL	1/1:0,8:8:24:360,24,0
2L	22339283	.	G	A	458.77	.	AC=2;AF=1.00;AN=2;DP=13;ExcessHet=3.0103;FS=0.000;MLEAC=2;MLEAF=1.00;MQ=40.84;QD=32.80;SOR=5.136	GT:AD:DP:GQ:PL	1/1:0,12:12:36:487,36,0
2L	22339321	.	A	T	507.77	.	AC=2;AF=1.00;AN=2;DP=14;ExcessHet=3.0103;FS=0.000;MLEAC=2;MLEAF=1.00;MQ=42.36;QD=24.18;SOR=5.136	GT:AD:DP:GQ:PL	1/1:0,12:12:36:536,36,0
2L	22339323	.	C	A	507.77	.	AC=2;AF=1.00;AN=2;DP=13;ExcessHet=3.0103;FS=0.000;MLEAC=2;MLEAF=1.00;MQ=42.23;QD=27.41;SOR=5.136	GT:AD:DP:GQ:PL	1/1:0,12:12:36:536,36,0
2L	22339434	2L_22339434_SNP	A	G	291.77	.	AC=2;AF=1.00;AN=2;DB;DP=14;ExcessHet=3.0103;FS=0.000;MLEAC=2;MLEAF=1.00;MQ=42.42;QD=22.44;SOR=5.283	GT:AD:DP:GQ:PL	1/1:0,13:13:38:320,38,0
2L	22339448	2L_22339448_SNP	G	A	646.77	.	AC=2;AF=1.00;AN=2;DB;DP=14;ExcessHet=3.0103;FS=0.000;MLEAC=2;MLEAF=1.00;MQ=41.30;QD=29.39;SOR=5.421	GT:AD:DP:GQ:PL	1/1:0,14:14:45:675,45,0
2L	22339452	2L_22339452_SNP	C	A	682.77	.	AC=2;AF=1.00;AN=2;DB;DP=15;ExcessHet=3.0103;FS=0.000;MLEAC=2;MLEAF=1.00;MQ=41.49;QD=31.30;SOR=5.549	GT:AD:DP:GQ:PL	1/1:0,15:15:48:711,48,0
2L	22339456	2L_22339456_SNP	G	C	793.77	.	AC=2;AF=1.00;AN=2;DB;DP=19;ExcessHet=3.0103;FS=0.000;MLEAC=2;MLEAF=1.00;MQ=42.03;QD=29.61;SOR=5.994	GT:AD:DP:GQ:PL	1/1:0,19:19:57:822,57,0
2L	22339477	2L_22339477_SNP	G	A	663.77	.	AC=2;AF=1.00;AN=2;BaseQRankSum=1.796;ClippingRankSum=0.000;DB;DP=27;ExcessHet=3.0103;FS=0.000;MLEAC=2;MLEAF=1.00;MQ=41.60;MQRankSum=-0.441;QD=24.58;ReadPosRankSum=1.112;SOR=2.910	GT:AD:DP:GQ:PL	1/1:1,26:27:70:692,70,0
2L	22339673	2L_22339673_SNP	G	A	1359.77	.	AC=2;AF=1.00;AN=2;DB;DP=52;ExcessHet=3.0103;FS=0.000;MLEAC=2;MLEAF=1.00;MQ=43.51;QD=27.75;SOR=0.733	GT:AD:DP:GQ:PL	1/1:0,49:49:99:1388,147,0
2L	22339705	2L_22339705_SNP	G	T	2052.77	.	AC=2;AF=1.00;AN=2;DB;DP=51;ExcessHet=3.0103;FS=0.000;MLEAC=2;MLEAF=1.00;MQ=43.50;QD=29.71;SOR=0.693	GT:AD:DP:GQ:PL	1/1:0,48:48:99:2081,144,0
2L	22339721	2L_22339721_SNP	G	T	2206.77	.	AC=2;AF=1.00;AN=2;DB;DP=52;ExcessHet=3.0103;FS=0.000;MLEAC=2;MLEAF=1.00;MQ=43.51;QD=33.62;SOR=0.733	GT:AD:DP:GQ:PL	1/1:0,49:49:99:2235,151,0
2L	22339745	2L_22339745_SNP	C	A	2167.77	.	AC=2;AF=1.00;AN=2;DB;DP=54;ExcessHet=3.0103;FS=0.000;MLEAC=2;MLEAF=1.00;MQ=43.69;QD=33.38;SOR=0.732	GT:AD:DP:GQ:PL	1/1:0,51:51:99:2196,153,0
2L	22339813	2L_22339813_SNP	A	C	1306.77	.	AC=2;AF=1.00;AN=2;DB;DP=49;ExcessHet=3.0103;FS=0.000;MLEAC=2;MLEAF=1.00;MQ=43.92;QD=27.22;SOR=1.426	GT:AD:DP:GQ:PL	1/1:0,48:48:99:1335,144,0
2L	22340159	.	G	GA	1343.73	.	AC=2;AF=1.00;AN=2;DP=39;ExcessHet=3.0103;FS=0.000;MLEAC=2;MLEAF=1.00;MQ=42.54;QD=34.45;SOR=1.236	GT:AD:DP:GQ:PL	1/1:0,39:39:99:1381,120,0
2L	22340219	2L_22340219_SNP	T	C	1028.77	.	AC=2;AF=1.00;AN=2;DB;DP=37;ExcessHet=3.0103;FS=0.000;MLEAC=2;MLEAF=1.00;MQ=41.97;QD=27.80;SOR=1.121	GT:AD:DP:GQ:PL	1/1:0,37:37:99:1057,111,0
2L	22340278	2L_22340278_SNP	T	C	1903.77	.	AC=2;AF=1.00;AN=2;DB;DP=44;ExcessHet=3.0103;FS=0.000;MLEAC=2;MLEAF=1.00;MQ=41.53;QD=25.39;SOR=0.883	GT:AD:DP:GQ:PL	1/1:0,44:44:99:1932,135,0
2L	22340302	2L_22340302_SNP	A	C	1942.77	.	AC=2;AF=1.00;AN=2;DB;DP=46;ExcessHet=3.0103;FS=0.000;MLEAC=2;MLEAF=1.00;MQ=41.66;QD=32.52;SOR=0.780	GT:AD:DP:GQ:PL	1/1:0,46:46:99:1971,138,0
2L	22340626	.	T	TAGGTCACCGTCATCTCC	2068.73	.	AC=2;AF=1.00;AN=2;DP=45;ExcessHet=3.0103;FS=0.000;MLEAC=2;MLEAF=1.00;MQ=42.09;QD=28.43;SOR=0.990	GT:AD:DP:GQ:PL	1/1:0,44:44:99:2106,141,0
2L	22340811	2L_22340811_SNP	A	T	2210.77	.	AC=2;AF=1.00;AN=2;DB;DP=49;ExcessHet=3.0103;FS=0.000;MLEAC=2;MLEAF=1.00;MQ=40.63;QD=28.74;SOR=0.909	GT:AD:DP:GQ:PL	1/1:0,49:49:99:2239,153,0
2L	22340813	2L_22340813_SNP	C	T	2210.77	.	AC=2;AF=1.00;AN=2;DB;DP=50;ExcessHet=3.0103;FS=0.000;MLEAC=2;MLEAF=1.00;MQ=40.37;QD=30.68;SOR=0.859	GT:AD:DP:GQ:PL	1/1:0,50:50:99:2239,153,0
2L	22340867	2L_22340867_SNP	A	C	2300.77	.	AC=2;AF=1.00;AN=2;DB;DP=52;ExcessHet=3.0103;FS=0.000;MLEAC=2;MLEAF=1.00;MQ=38.26;QD=30.26;SOR=0.770	GT:AD:DP:GQ:PL	1/1:0,52:52:99:2329,159,0
2L	22340868	2L_22340868_SNP	T	C	2300.77	.	AC=2;AF=1.00;AN=2;DB;DP=53;ExcessHet=3.0103;FS=0.000;MLEAC=2;MLEAF=1.00;MQ=38.24;QD=29.05;SOR=0.808	GT:AD:DP:GQ:PL	1/1:0,53:53:99:2329,159,0
2L	22341086	2L_22341086_SNP	A	C	1208.77	.	AC=2;AF=1.00;AN=2;DB;DP=43;ExcessHet=3.0103;FS=0.000;MLEAC=2;MLEAF=1.00;MQ=38.94;QD=28.11;SOR=1.179	GT:AD:DP:GQ:PL	1/1:0,43:43:99:1237,129,0
2L	22341302	2L_22341302_SNP	G	T	1127.77	.	AC=2;AF=1.00;AN=2;DB;DP=42;ExcessHet=3.0103;FS=0.000;MLEAC=2;MLEAF=1.00;MQ=42.54;QD=27.51;SOR=1.206	GT:AD:DP:GQ:PL	1/1:0,41:41:99:1156,123,0
2L	22341439	2L_22341439_DEL	AC	A	1760.73	.	AC=2;AF=1.00;AN=2;DB;DP=52;ExcessHet=3.0103;FS=0.000;MLEAC=2;MLEAF=1.00;MQ=43.70;QD=33.86;SOR=0.941	GT:AD:DP:GQ:PL	1/1:0,52:52:99:1798,156,0
2L	22341603	.	A	ATT	2302.73	.	AC=2;AF=1.00;AN=2;DP=50;ExcessHet=3.0103;FS=0.000;MLEAC=2;MLEAF=1.00;MQ=43.05;QD=33.79;SOR=1.345	GT:AD:DP:GQ:PL	1/1:0,49:49:99:2340,156,0
2L	22341605	.	G	GGGAGA	2302.73	.	AC=2;AF=1.00;AN=2;DP=52;ExcessHet=3.0103;FS=0.000;MLEAC=2;MLEAF=1.00;MQ=43.09;QD=29.12;SOR=1.480	GT:AD:DP:GQ:PL	1/1:0,52:52:99:2340,156,0
2L	22341656	2L_22341656_SNP	G	A	1202.77	.	AC=2;AF=1.00;AN=2;DB;DP=43;ExcessHet=3.0103;FS=0.000;MLEAC=2;MLEAF=1.00;MQ=42.96;QD=27.97;SOR=1.609	GT:AD:DP:GQ:PL	1/1:0,43:43:99:1231,129,0
2L	22341664	.	TGGGTTTTGGGGCTTCTGG	T	1618.73	.	AC=2;AF=1.00;AN=2;DP=41;ExcessHet=3.0103;FS=0.000;MLEAC=2;MLEAF=1.00;MQ=42.91;QD=32.83;SOR=1.670	GT:AD:DP:GQ:PL	1/1:0,38:38:99:1656,115,0
2L	22341834	2L_22341834_SNP	C	T	771.77	.	AC=2;AF=1.00;AN=2;DB;DP=29;ExcessHet=3.0103;FS=0.000;MLEAC=2;MLEAF=1.00;MQ=43.64;QD=26.61;SOR=1.255	GT:AD:DP:GQ:PL	1/1:0,29:29:86:800,86,0
2L	22342432	2L_22342432_SNP	A	T	1006.77	.	AC=2;AF=1.00;AN=2;BaseQRankSum=1.708;ClippingRankSum=0.000;DB;DP=38;ExcessHet=3.0103;FS=0.000;MLEAC=2;MLEAF=1.00;MQ=43.95;MQRankSum=6.247;QD=26.49;ReadPosRankSum=0.517;SOR=0.245	GT:AD:DP:GQ:PL	1/1:1,37:38:99:1035,104,0
2L	22342525	2L_22342525_SNP	T	C	1218.77	.	AC=2;AF=1.00;AN=2;DB;DP=45;ExcessHet=3.0103;FS=0.000;MLEAC=2;MLEAF=1.00;MQ=43.96;QD=27.08;SOR=0.737	GT:AD:DP:GQ:PL	1/1:0,45:45:99:1247,134,0
2L	22342623	2L_22342623_SNP	T	C	1191.77	.	AC=2;AF=1.00;AN=2;DB;DP=43;ExcessHet=3.0103;FS=0.000;MLEAC=2;MLEAF=1.00;MQ=43.84;QD=27.72;SOR=1.179	GT:AD:DP:GQ:PL	1/1:0,43:43:99:1220,129,0
2L	22342689	.	TTTATGGTAA	T	2100.73	.	AC=2;AF=1.00;AN=2;DP=50;ExcessHet=3.0103;FS=0.000;MLEAC=2;MLEAF=1.00;MQ=40.84;QD=30.12;SOR=0.963	GT:AD:DP:GQ:PL	1/1:0,48:48:99:2138,145,0
2L	22342890	2L_22342890_SNP	T	C	1312.77	.	AC=2;AF=1.00;AN=2;DB;DP=49;ExcessHet=3.0103;FS=0.000;MLEAC=2;MLEAF=1.00;MQ=38.94;QD=26.79;SOR=0.733	GT:AD:DP:GQ:PL	1/1:0,49:49:99:1341,147,0
2L	22343092	2L_22343092_SNP	T	G	1293.77	.	AC=2;AF=1.00;AN=2;DB;DP=48;ExcessHet=3.0103;FS=0.000;MLEAC=2;MLEAF=1.00;MQ=41.71;QD=26.95;SOR=0.776	GT:AD:DP:GQ:PL	1/1:0,48:48:99:1322,143,0
2L	22343178	2L_22343178_SNP	A	T	1121.77	.	AC=2;AF=1.00;AN=2;DB;DP=40;ExcessHet=3.0103;FS=0.000;MLEAC=2;MLEAF=1.00;MQ=42.22;QD=28.04;SOR=0.793	GT:AD:DP:GQ:PL	1/1:0,40:40:99:1150,120,0
2L	22343321	.	ATGG	A	2110.73	.	AC=2;AF=1.00;AN=2;DP=47;ExcessHet=3.0103;FS=0.000;MLEAC=2;MLEAF=1.00;MQ=43.79;QD=31.21;SOR=1.251	GT:AD:DP:GQ:PL	1/1:0,47:47:99:2148,144,0
2L	22343327	2L_22343327_SNP	G	A	2119.77	.	AC=2;AF=1.00;AN=2;DB;DP=47;ExcessHet=3.0103;FS=0.000;MLEAC=2;MLEAF=1.00;MQ=43.79;QD=34.41;SOR=1.378	GT:AD:DP:GQ:PL	1/1:0,47:47:99:2148,144,0
2L	22343328	.	TC	T	2155.73	.	AC=2;AF=1.00;AN=2;DP=47;ExcessHet=3.0103;FS=0.000;MLEAC=2;MLEAF=1.00;MQ=43.79;QD=31.32;SOR=1.378	GT:AD:DP:GQ:PL	1/1:0,47:47:99:2193,147,0
2L	22343333	.	G	GGACATCC	2160.73	.	AC=2;AF=1.00;AN=2;DP=46;ExcessHet=3.0103;FS=0.000;MLEAC=2;MLEAF=1.00;MQ=43.79;QD=30.45;SOR=1.329	GT:AD:DP:GQ:PL	1/1:0,46:46:99:2198,147,0
2L	22343482	2L_22343482_SNP	T	A	1129.77	.	AC=2;AF=1.00;AN=2;DB;DP=42;ExcessHet=3.0103;FS=0.000;MLEAC=2;MLEAF=1.00;MQ=44.00;QD=26.90;SOR=1.127	GT:AD:DP:GQ:PL	1/1:0,42:42:99:1158,126,0
2L	22343632	2L_22343632_SNP	A	C	1255.77	.	AC=2;AF=1.00;AN=2;DB;DP=48;ExcessHet=3.0103;FS=0.000;MLEAC=2;MLEAF=1.00;MQ=44.00;QD=26.72;SOR=0.823	GT:AD:DP:GQ:PL	1/1:0,47:47:99:1284,139,0
2L	22343949	2L_22343949_SNP	G	C	1384.77	.	AC=2;AF=1.00;AN=2;DB;DP=50;ExcessHet=3.0103;FS=0.000;MLEAC=2;MLEAF=1.00;MQ=44.00;QD=27.70;SOR=1.157	GT:AD:DP:GQ:PL	1/1:0,50:50:99:1413,150,0
2L	22343983	2L_22343983_SNP	T	C	1419.77	.	AC=2;AF=1.00;AN=2;DB;DP=53;ExcessHet=3.0103;FS=0.000;MLEAC=2;MLEAF=1.00;MQ=43.96;QD=26.79;SOR=0.892	GT:AD:DP:GQ:PL	1/1:0,53:53:99:1448,158,0
2L	22343997	.	CT	C	1108.73	.	AC=2;AF=1.00;AN=2;DP=56;ExcessHet=3.0103;FS=0.000;MLEAC=2;MLEAF=1.00;MQ=43.97;QD=20.16;SOR=0.729	GT:AD:DP:GQ:PL	1/1:0,55:55:99:1146,164,0
2L	22344160	.	T	TA	1717.73	.	AC=2;AF=1.00;AN=2;DP=38;ExcessHet=3.0103;FS=0.000;MLEAC=2;MLEAF=1.00;MQ=45.44;QD=33.11;SOR=1.040	GT:AD:DP:GQ:PL	1/1:0,38:38:99:1755,117,0
2L	22344162	.	A	AGCT	1756.73	.	AC=2;AF=1.00;AN=2;DP=39;ExcessHet=3.0103;FS=0.000;MLEAC=2;MLEAF=1.00;MQ=45.41;QD=33.60;SOR=1.096	GT:AD:DP:GQ:PL	1/1:0,39:39:99:1794,120,0
2L	22344233	2L_22344233_SNP	G	T	1251.77	.	AC=2;AF=1.00;AN=2;DB;DP=46;ExcessHet=3.0103;FS=0.000;MLEAC=2;MLEAF=1.00;MQ=44.00;QD=27.21;SOR=0.976	GT:AD:DP:GQ:PL	1/1:0,46:46:99:1280,138,0
2L	22344280	2L_22344280_SNP	A	C	1266.77	.	AC=2;AF=1.00;AN=2;DB;DP=45;ExcessHet=3.0103;FS=0.000;MLEAC=2;MLEAF=1.00;MQ=44.00;QD=28.15;SOR=0.929	GT:AD:DP:GQ:PL	1/1:0,45:45:99:1295,135,0
2L	22344328	2L_22344328_SNP	T	C	1086.77	.	AC=2;AF=1.00;AN=2;DB;DP=40;ExcessHet=3.0103;FS=0.000;MLEAC=2;MLEAF=1.00;MQ=43.90;QD=27.17;SOR=0.793	GT:AD:DP:GQ:PL	1/1:0,40:40:99:1115,120,0
2L	22344365	2L_22344365_SNP	T	C	1106.77	.	AC=2;AF=1.00;AN=2;DB;DP=40;ExcessHet=3.0103;FS=0.000;MLEAC=2;MLEAF=1.00;MQ=43.81;QD=27.67;SOR=1.151	GT:AD:DP:GQ:PL	1/1:0,40:40:99:1135,120,0
2L	22344488	2L_22344488_SNP	G	T	1297.77	.	AC=2;AF=1.00;AN=2;DB;DP=48;ExcessHet=3.0103;FS=0.000;MLEAC=2;MLEAF=1.00;MQ=44.00;QD=27.61;SOR=0.919	GT:AD:DP:GQ:PL	1/1:0,47:47:99:1326,141,0
2L	22344521	2L_22344521_SNP	A	G	1114.77	.	AC=2;AF=1.00;AN=2;DB;DP=42;ExcessHet=3.0103;FS=0.000;MLEAC=2;MLEAF=1.00;MQ=44.00;QD=27.19;SOR=0.843	GT:AD:DP:GQ:PL	1/1:0,41:41:99:1143,123,0
2L	22344661	2L_22344661_SNP	A	C	1070.77	.	AC=2;AF=1.00;AN=2;DB;DP=40;ExcessHet=3.0103;FS=0.000;MLEAC=2;MLEAF=1.00;MQ=43.29;QD=26.77;SOR=0.793	GT:AD:DP:GQ:PL	1/1:0,40:40:99:1099,120,0
2L	22344721	2L_22344721_SNP	A	T	1210.77	.	AC=2;AF=1.00;AN=2;DB;DP=45;ExcessHet=3.0103;FS=0.000;MLEAC=2;MLEAF=1.00;MQ=43.05;QD=26.91;SOR=0.929	GT:AD:DP:GQ:PL	1/1:0,45:45:99:1239,135,0
2L	22344892	2L_22344892_SNP	G	T	1239.77	.	AC=2;AF=1.00;AN=2;DB;DP=45;ExcessHet=3.0103;FS=0.000;MLEAC=2;MLEAF=1.00;MQ=43.96;QD=27.55;SOR=1.154	GT:AD:DP:GQ:PL	1/1:0,45:45:99:1268,135,0
2L	22344996	2L_22344996_SNP	A	G	1576.77	.	AC=2;AF=1.00;AN=2;DB;DP=60;ExcessHet=3.0103;FS=0.000;MLEAC=2;MLEAF=1.00;MQ=43.87;QD=26.72;SOR=0.950	GT:AD:DP:GQ:PL	1/1:0,59:59:99:1605,176,0
2L	22345262	2L_22345262_SNP	T	A	1348.77	.	AC=2;AF=1.00;AN=2;BaseQRankSum=-1.339;ClippingRankSum=0.000;DB;DP=53;ExcessHet=3.0103;FS=3.093;MLEAC=2;MLEAF=1.00;MQ=43.75;MQRankSum=0.000;QD=25.45;ReadPosRankSum=1.563;SOR=0.343	GT:AD:DP:GQ:PL	1/1:1,52:53:99:1377,128,0
2L	22345297	2L_22345297_SNP	G	A	1246.77	.	AC=2;AF=1.00;AN=2;BaseQRankSum=-1.483;ClippingRankSum=0.000;DB;DP=47;ExcessHet=3.0103;FS=3.297;MLEAC=2;MLEAF=1.00;MQ=43.72;MQRankSum=0.000;QD=26.53;ReadPosRankSum=-0.300;SOR=0.499	GT:AD:DP:GQ:PL	1/1:1,46:47:99:1275,111,0
2L	22345338	2L_22345338_SNP	A	G	1048.77	.	AC=2;AF=1.00;AN=2;BaseQRankSum=0.680;ClippingRankSum=0.000;DB;DP=41;ExcessHet=3.0103;FS=3.340;MLEAC=2;MLEAF=1.00;MQ=43.68;MQRankSum=0.000;QD=25.58;ReadPosRankSum=-1.396;SOR=0.540	GT:AD:DP:GQ:PL	1/1:1,40:41:95:1077,95,0
2L	22345383	2L_22345383_SNP	G	T	998.77	.	AC=2;AF=1.00;AN=2;BaseQRankSum=0.420;ClippingRankSum=0.000;DB;DP=40;ExcessHet=3.0103;FS=3.606;MLEAC=2;MLEAF=1.00;MQ=43.67;MQRankSum=0.000;QD=25.61;ReadPosRankSum=0.889;SOR=0.733	GT:AD:DP:GQ:PL	1/1:1,38:39:89:1027,89,0
2L	22345431	2L_22345431_SNP	T	C	1046.77	.	AC=2;AF=1.00;AN=2;BaseQRankSum=-1.533;ClippingRankSum=0.000;DB;DP=43;ExcessHet=3.0103;FS=0.000;MLEAC=2;MLEAF=1.00;MQ=43.69;MQRankSum=0.000;QD=24.92;ReadPosRankSum=2.115;SOR=0.394	GT:AD:DP:GQ:PL	1/1:1,41:42:90:1075,90,0
2L	22345666	2L_22345666_SNP	C	T	921.77	.	AC=2;AF=1.00;AN=2;DB;DP=34;ExcessHet=3.0103;FS=0.000;MLEAC=2;MLEAF=1.00;MQ=44.00;QD=27.11;SOR=0.811	GT:AD:DP:GQ:PL	1/1:0,34:34:99:950,102,0
2L	22345727	2L_22345727_SNP	G	C	929.77	.	AC=2;AF=1.00;AN=2;DB;DP=34;ExcessHet=3.0103;FS=0.000;MLEAC=2;MLEAF=1.00;MQ=43.83;QD=27.35;SOR=1.085	GT:AD:DP:GQ:PL	1/1:0,34:34:99:958,102,0
2L	22345820	2L_22345820_SNP	T	A	1269.77	.	AC=2;AF=1.00;AN=2;DB;DP=46;ExcessHet=3.0103;FS=0.000;MLEAC=2;MLEAF=1.00;MQ=43.36;QD=27.60;SOR=1.464	GT:AD:DP:GQ:PL	1/1:0,46:46:99:1298,138,0
2L	22345840	2L_22345840_SNP	G	T	2131.77	.	AC=2;AF=1.00;AN=2;DB;DP=48;ExcessHet=3.0103;FS=0.000;MLEAC=2;MLEAF=1.00;MQ=43.34;QD=29.84;SOR=1.179	GT:AD:DP:GQ:PL	1/1:0,48:48:99:2160,145,0
2L	22345841	.	AACACAAACG	A	2165.73	.	AC=2;AF=1.00;AN=2;DP=48;ExcessHet=3.0103;FS=0.000;MLEAC=2;MLEAF=1.00;MQ=43.34;QD=33.47;SOR=1.179	GT:AD:DP:GQ:PL	1/1:0,48:48:99:2203,148,0
2L	22345852	.	TCA	T	2165.73	.	AC=2;AF=1.00;AN=2;DP=47;ExcessHet=3.0103;FS=0.000;MLEAC=2;MLEAF=1.00;MQ=43.33;QD=34.37;SOR=1.251	GT:AD:DP:GQ:PL	1/1:0,47:47:99:2203,147,0
2L	22345897	.	G	GA	804.73	.	AC=2;AF=1.00;AN=2;BaseQRankSum=0.102;ClippingRankSum=0.000;DP=45;ExcessHet=3.0103;FS=0.000;MLEAC=2;MLEAF=1.00;MQ=43.43;MQRankSum=-0.956;QD=20.12;ReadPosRankSum=1.955;SOR=1.329	GT:AD:DP:GQ:PL	1/1:2,38:40:78:842,78,0
2L	22345966	2L_22345966_SNP	T	C	1201.77	.	AC=2;AF=1.00;AN=2;DB;DP=45;ExcessHet=3.0103;FS=0.000;MLEAC=2;MLEAF=1.00;MQ=42.90;QD=26.71;SOR=0.929	GT:AD:DP:GQ:PL	1/1:0,45:45:99:1230,134,0
2L	22345989	2L_22345989_SNP	C	A	1147.77	.	AC=2;AF=1.00;AN=2;DB;DP=43;ExcessHet=3.0103;FS=0.000;MLEAC=2;MLEAF=1.00;MQ=42.17;QD=26.69;SOR=0.739	GT:AD:DP:GQ:PL	1/1:0,43:43:99:1176,129,0
2L	22346000	2L_22346000_INS	G	GCGAGAAGC	2019.73	.	AC=2;AF=1.00;AN=2;DB;DP=44;ExcessHet=3.0103;FS=0.000;MLEAC=2;MLEAF=1.00;MQ=41.82;QD=34.26;SOR=0.784	GT:AD:DP:GQ:PL	1/1:0,44:44:99:2057,138,0
2L	22346113	2L_22346113_SNP	A	T	2086.77	.	AC=2;AF=1.00;AN=2;DB;DP=47;ExcessHet=3.0103;FS=0.000;MLEAC=2;MLEAF=1.00;MQ=39.20;QD=27.48;SOR=0.919	GT:AD:DP:GQ:PL	1/1:0,47:47:99:2115,147,0
2L	22346114	2L_22346114_SNP	T	A	2086.77	.	AC=2;AF=1.00;AN=2;DB;DP=49;ExcessHet=3.0103;FS=0.000;MLEAC=2;MLEAF=1.00;MQ=38.87;QD=27.99;SOR=0.909	GT:AD:DP:GQ:PL	1/1:0,49:49:99:2115,147,0
2L	22346131	2L_22346131_SNP	A	G	1353.77	.	AC=2;AF=1.00;AN=2;DB;DP=49;ExcessHet=3.0103;FS=0.000;MLEAC=2;MLEAF=1.00;MQ=38.78;QD=27.63;SOR=0.909	GT:AD:DP:GQ:PL	1/1:0,49:49:99:1382,147,0
2L	22346258	2L_22346258_SNP	A	C	1300.77	.	AC=2;AF=1.00;AN=2;DB;DP=49;ExcessHet=3.0103;FS=0.000;MLEAC=2;MLEAF=1.00;MQ=35.46;QD=26.55;SOR=1.609	GT:AD:DP:GQ:PL	1/1:0,49:49:99:1329,147,0
2L	22346291	2L_22346291_SNP	G	A	1046.77	.	AC=2;AF=1.00;AN=2;DB;DP=38;ExcessHet=3.0103;FS=0.000;MLEAC=2;MLEAF=1.00;MQ=34.86;QD=27.55;SOR=2.073	GT:AD:DP:GQ:PL	1/1:0,38:38:99:1075,114,0
2L	22346325	2L_22346325_SNP	T	C	994.77	.	AC=2;AF=1.00;AN=2;DB;DP=38;ExcessHet=3.0103;FS=0.000;MLEAC=2;MLEAF=1.00;MQ=34.56;QD=26.18;SOR=1.329	GT:AD:DP:GQ:PL	1/1:0,38:38:99:1023,113,0
2L	22346417	2L_22346417_SNP	C	G	1228.77	.	AC=2;AF=1.00;AN=2;DB;DP=45;ExcessHet=3.0103;FS=0.000;MLEAC=2;MLEAF=1.00;MQ=37.78;QD=27.31;SOR=0.737	GT:AD:DP:GQ:PL	1/1:0,45:45:99:1257,134,0
2L	22346485	2L_22346485_SNP	C	A	1340.77	.	AC=2;AF=1.00;AN=2;DB;DP=48;ExcessHet=3.0103;FS=0.000;MLEAC=2;MLEAF=1.00;MQ=38.84;QD=27.93;SOR=0.963	GT:AD:DP:GQ:PL	1/1:0,48:48:99:1369,144,0
2L	22346737	2L_22346737_SNP	G	A	857.77	.	AC=2;AF=1.00;AN=2;DB;DP=35;ExcessHet=3.0103;FS=0.000;MLEAC=2;MLEAF=1.00;MQ=37.12;QD=25.23;SOR=1.819	GT:AD:DP:GQ:PL	1/1:0,34:34:99:886,101,0
2L	22346918	2L_22346918_SNP	T	C	370.77	.	AC=2;AF=1.00;AN=2;DB;DP=15;ExcessHet=3.0103;FS=0.000;MLEAC=2;MLEAF=1.00;MQ=33.16;QD=24.72;SOR=4.047	GT:AD:DP:GQ:PL	1/1:0,15:15:45:399,45,0
2L	22347041	2L_22347041_SNP	C	T	484.77	.	AC=2;AF=1.00;AN=2;DB;DP=19;ExcessHet=3.0103;FS=0.000;MLEAC=2;MLEAF=1.00;MQ=23.82;QD=25.51;SOR=1.022	GT:AD:DP:GQ:PL	1/1:0,19:19:57:513,57,0
2L	22347279	2L_22347279_SNP	A	T	339.77	.	AC=2;AF=1.00;AN=2;DB;DP=14;ExcessHet=3.0103;FS=0.000;MLEAC=2;MLEAF=1.00;MQ=25.31;QD=24.27;SOR=1.765	GT:AD:DP:GQ:PL	1/1:0,14:14:42:368,42,0
2L	22347550	2L_22347550_SNP	C	A	382.77	.	AC=2;AF=1.00;AN=2;DB;DP=15;ExcessHet=3.0103;FS=0.000;MLEAC=2;MLEAF=1.00;MQ=27.56;QD=25.52;SOR=0.818	GT:AD:DP:GQ:PL	1/1:0,15:15:45:411,45,0
2L	22347676	2L_22347676_SNP	A	C	200.78	.	AC=2;AF=1.00;AN=2;DB;DP=8;ExcessHet=3.0103;FS=0.000;MLEAC=2;MLEAF=1.00;MQ=25.48;QD=25.10;SOR=1.863	GT:AD:DP:GQ:PL	1/1:0,8:8:24:229,24,0
2L	22347808	2L_22347808_SNP	A	G	349.77	.	AC=2;AF=1.00;AN=2;DB;DP=15;ExcessHet=3.0103;FS=0.000;MLEAC=2;MLEAF=1.00;MQ=28.39;QD=24.98;SOR=0.976	GT:AD:DP:GQ:PL	1/1:0,14:14:42:378,42,0
2L	22347845	2L_22347845_SNP	A	G	286.77	.	AC=2;AF=1.00;AN=2;DB;DP=13;ExcessHet=3.0103;FS=0.000;MLEAC=2;MLEAF=1.00;MQ=27.07;QD=22.06;SOR=1.609	GT:AD:DP:GQ:PL	1/1:0,13:13:38:315,38,0
2L	22347883	2L_22347883_SNP	C	T	239.77	.	AC=2;AF=1.00;AN=2;DB;DP=10;ExcessHet=3.0103;FS=0.000;MLEAC=2;MLEAF=1.00;MQ=25.90;QD=23.98;SOR=1.085	GT:AD:DP:GQ:PL	1/1:0,10:10:30:268,30,0
2L	22348028	2L_22348028_SNP	C	T	827.77	.	AC=2;AF=1.00;AN=2;DB;DP=31;ExcessHet=3.0103;FS=0.000;MLEAC=2;MLEAF=1.00;MQ=32.51;QD=26.70;SOR=1.839	GT:AD:DP:GQ:PL	1/1:0,31:31:93:856,93,0
2L	22348190	.	CAAAAAAAAAAAACAA	C	280.37	.	AC=2;AF=1.00;AN=2;BaseQRankSum=-0.642;ClippingRankSum=0.000;DP=20;ExcessHet=3.0103;FS=3.010;MLEAC=2;MLEAF=1.00;MQ=39.52;MQRankSum=-1.007;QD=15.58;ReadPosRankSum=1.033;SOR=0.169	GT:AD:DP:GQ:PL	1/1:2,16:18:8:317,8,0
2L	22348222	2L_22348222_DEL	AT	A	374.87	.	AC=2;AF=1.00;AN=2;DB;DP=27;ExcessHet=3.0103;FS=0.000;MLEAC=2;MLEAF=1.00;MQ=40.73;QD=18.74;SOR=0.892	GT:AD:DP:GQ:PL	1/1:0,20:20:15:412,15,0
2L	22348234	2L_22348234_SNP	G	A	397.77	.	AC=2;AF=1.00;AN=2;DB;DP=25;ExcessHet=3.0103;FS=0.000;MLEAC=2;MLEAF=1.00;MQ=40.54;QD=22.10;SOR=0.693	GT:AD:DP:GQ:PL	1/1:0,18:18:53:426,53,0
2L	22348496	2L_22348496_SNP	C	T	1049.77	.	AC=2;AF=1.00;AN=2;DB;DP=38;ExcessHet=3.0103;FS=0.000;MLEAC=2;MLEAF=1.00;MQ=43.95;QD=27.63;SOR=0.914	GT:AD:DP:GQ:PL	1/1:0,38:38:99:1078,114,0
2L	22348613	2L_22348613_SNP	G	A	761.77	.	AC=2;AF=1.00;AN=2;DB;DP=30;ExcessHet=3.0103;FS=0.000;MLEAC=2;MLEAF=1.00;MQ=43.87;QD=26.27;SOR=1.071	GT:AD:DP:GQ:PL	1/1:0,29:29:87:790,87,0
2L	22348793	2L_22348793_SNP	T	G	1861.77	.	AC=2;AF=1.00;AN=2;DB;DP=41;ExcessHet=3.0103;FS=0.000;MLEAC=2;MLEAF=1.00;MQ=43.79;QD=29.35;SOR=0.843	GT:AD:DP:GQ:PL	1/1:0,41:41:99:1890,126,0
2L	22348797	.	CTACTATAAAA	C	1852.73	.	AC=2;AF=1.00;AN=2;DP=42;ExcessHet=3.0103;FS=0.000;MLEAC=2;MLEAF=1.00;MQ=43.79;QD=30.31;SOR=0.892	GT:AD:DP:GQ:PL	1/1:0,42:42:99:1890,126,0
2L	22348843	2L_22348843_SNP	A	C	1298.77	.	AC=2;AF=1.00;AN=2;DB;DP=47;ExcessHet=3.0103;FS=0.000;MLEAC=2;MLEAF=1.00;MQ=43.29;QD=27.63;SOR=0.919	GT:AD:DP:GQ:PL	1/1:0,47:47:99:1327,141,0
2L	22348898	2L_22348898_SNP	C	A	1156.77	.	AC=2;AF=1.00;AN=2;DB;DP=44;ExcessHet=3.0103;FS=0.000;MLEAC=2;MLEAF=1.00;MQ=41.67;QD=26.29;SOR=0.990	GT:AD:DP:GQ:PL	1/1:0,44:44:99:1185,132,0
2L	22348955	2L_22348955_SNP	A	T	1604.77	.	AC=2;AF=1.00;AN=2;DB;DP=38;ExcessHet=3.0103;FS=0.000;MLEAC=2;MLEAF=1.00;MQ=39.98;QD=26.74;SOR=0.798	GT:AD:DP:GQ:PL	1/1:0,38:38:99:1633,114,0
2L	22348963	2L_22348963_SNP	G	A	1579.77	.	AC=2;AF=1.00;AN=2;DB;DP=35;ExcessHet=3.0103;FS=0.000;MLEAC=2;MLEAF=1.00;MQ=40.68;QD=28.02;SOR=0.869	GT:AD:DP:GQ:PL	1/1:0,35:35:99:1608,111,0
2L	22348993	2L_22348993_SNP	C	G	869.77	.	AC=2;AF=1.00;AN=2;DB;DP=34;ExcessHet=3.0103;FS=0.000;MLEAC=2;MLEAF=1.00;MQ=39.08;QD=27.18;SOR=0.957	GT:AD:DP:GQ:PL	1/1:0,32:32:96:898,96,0
2L	22349076	.	A	AT	994.73	.	AC=2;AF=1.00;AN=2;DP=31;ExcessHet=3.0103;FS=0.000;MLEAC=2;MLEAF=1.00;MQ=38.16;QD=33.16;SOR=2.303	GT:AD:DP:GQ:PL	1/1:0,30:30:90:1032,90,0
2L	22349099	.	TA	T	629.73	.	AC=2;AF=1.00;AN=2;DP=28;ExcessHet=3.0103;FS=0.000;MLEAC=2;MLEAF=1.00;MQ=36.47;QD=23.32;SOR=2.387	GT:AD:DP:GQ:PL	1/1:0,27:27:81:667,81,0
2L	22349131	2L_22349131_SNP	A	G	721.77	.	AC=2;AF=1.00;AN=2;DB;DP=26;ExcessHet=3.0103;FS=0.000;MLEAC=2;MLEAF=1.00;MQ=36.94;QD=27.76;SOR=3.611	GT:AD:DP:GQ:PL	1/1:0,26:26:78:750,78,0
2L	22349236	.	AGTG	A	863.73	.	AC=2;AF=1.00;AN=2;DP=21;ExcessHet=3.0103;FS=0.000;MLEAC=2;MLEAF=1.00;MQ=31.01;QD=28.08;SOR=0.892	GT:AD:DP:GQ:PL	1/1:0,20:20:60:901,60,0
2L	22349240	.	CGCGCTGTTTAAACATATCAAAT	C	862.73	.	AC=2;AF=1.00;AN=2;DP=20;ExcessHet=3.0103;FS=0.000;MLEAC=2;MLEAF=1.00;MQ=30.68;QD=27.00;SOR=0.892	GT:AD:DP:GQ:PL	1/1:0,20:20:60:900,60,0
2L	22349270	.	T	TA	487.73	.	AC=2;AF=1.00;AN=2;DP=23;ExcessHet=3.0103;FS=0.000;MLEAC=2;MLEAF=1.00;MQ=30.27;QD=23.23;SOR=0.990	GT:AD:DP:GQ:PL	1/1:0,21:21:69:525,69,0
2L	22349318	2L_22349318_SNP	A	T	697.77	.	AC=2;AF=1.00;AN=2;DB;DP=27;ExcessHet=3.0103;FS=0.000;MLEAC=2;MLEAF=1.00;MQ=28.20;QD=25.84;SOR=2.066	GT:AD:DP:GQ:PL	1/1:0,27:27:81:726,81,0
2L	22349570	2L_22349570_SNP	C	T	1916.77	.	AC=2;AF=1.00;AN=2;DB;DP=45;ExcessHet=3.0103;FS=0.000;MLEAC=2;MLEAF=1.00;MQ=30.86;QD=34.07;SOR=1.105	GT:AD:DP:GQ:PL	1/1:0,44:44:99:1945,132,0
2L	22349571	2L_22349571_SNP	A	T	1916.77	.	AC=2;AF=1.00;AN=2;DB;DP=45;ExcessHet=3.0103;FS=0.000;MLEAC=2;MLEAF=1.00;MQ=30.86;QD=22.22;SOR=1.105	GT:AD:DP:GQ:PL	1/1:0,44:44:99:1945,132,0
2L	22349667	.	A	ATTT	1245.73	.	AC=2;AF=1.00;AN=2;DP=29;ExcessHet=3.0103;FS=0.000;MLEAC=2;MLEAF=1.00;MQ=29.57;QD=33.24;SOR=0.760	GT:AD:DP:GQ:PL	1/1:0,29:29:87:1283,87,0
2L	22349668	.	C	T	1254.77	.	AC=2;AF=1.00;AN=2;DP=28;ExcessHet=3.0103;FS=0.000;MLEAC=2;MLEAF=1.00;MQ=29.27;QD=29.25;SOR=0.836	GT:AD:DP:GQ:PL	1/1:0,28:28:87:1283,87,0
2L	22349818	2L_22349818_SNP	A	C	940.77	.	AC=2;AF=1.00;AN=2;DB;DP=36;ExcessHet=3.0103;FS=0.000;MLEAC=2;MLEAF=1.00;MQ=27.53;QD=26.13;SOR=0.804	GT:AD:DP:GQ:PL	1/1:0,36:36:99:969,108,0
2L	22350174	2L_22350174_SNP	A	T	1168.77	.	AC=2;AF=1.00;AN=2;DB;DP=44;ExcessHet=3.0103;FS=0.000;MLEAC=2;MLEAF=1.00;MQ=44.00;QD=27.83;SOR=0.693	GT:AD:DP:GQ:PL	1/1:0,42:42:99:1197,126,0
2L	22350212	2L_22350212_SNP	T	C	2116.77	.	AC=2;AF=1.00;AN=2;DB;DP=49;ExcessHet=3.0103;FS=0.000;MLEAC=2;MLEAF=1.00;MQ=44.00;QD=29.78;SOR=1.251	GT:AD:DP:GQ:PL	1/1:0,47:47:99:2145,144,0
2L	22350214	2L_22350214_SNP	A	G	2116.77	.	AC=2;AF=1.00;AN=2;DB;DP=50;ExcessHet=3.0103;FS=0.000;MLEAC=2;MLEAF=1.00;MQ=44.00;QD=37.52;SOR=1.179	GT:AD:DP:GQ:PL	1/1:0,48:48:99:2145,144,0
2L	22350267	2L_22350267_SNP	G	A	1281.77	.	AC=2;AF=1.00;AN=2;DB;DP=48;ExcessHet=3.0103;FS=0.000;MLEAC=2;MLEAF=1.00;MQ=44.00;QD=27.27;SOR=1.132	GT:AD:DP:GQ:PL	1/1:0,47:47:99:1310,141,0
2L	22350289	2L_22350289_SNP	T	A	1282.77	.	AC=2;AF=1.00;AN=2;DB;DP=46;ExcessHet=3.0103;FS=0.000;MLEAC=2;MLEAF=1.00;MQ=44.00;QD=27.89;SOR=1.329	GT:AD:DP:GQ:PL	1/1:0,46:46:99:1311,138,0
2L	22350681	2L_22350681_SNP	A	G	927.77	.	AC=2;AF=1.00;AN=2;DB;DP=35;ExcessHet=3.0103;FS=0.000;MLEAC=2;MLEAF=1.00;MQ=43.94;QD=26.51;SOR=1.308	GT:AD:DP:GQ:PL	1/1:0,35:35:99:956,105,0
2L	22351012	2L_22351012_SNP	G	A	967.77	.	AC=2;AF=1.00;AN=2;DB;DP=36;ExcessHet=3.0103;FS=0.000;MLEAC=2;MLEAF=1.00;MQ=44.00;QD=27.65;SOR=0.869	GT:AD:DP:GQ:PL	1/1:0,35:35:99:996,105,0
2L	22351136	.	TG	T	1525.73	.	AC=2;AF=1.00;AN=2;DP=35;ExcessHet=3.0103;FS=0.000;MLEAC=2;MLEAF=1.00;MQ=44.00;QD=29.54;SOR=0.869	GT:AD:DP:GQ:PL	1/1:0,35:35:99:1563,105,0
2L	22351138	.	G	A	1534.77	.	AC=2;AF=1.00;AN=2;DP=35;ExcessHet=3.0103;FS=0.000;MLEAC=2;MLEAF=1.00;MQ=44.00;QD=30.98;SOR=0.869	GT:AD:DP:GQ:PL	1/1:0,35:35:99:1563,105,0
2L	22351324	2L_22351324_SNP	T	C	1704.77	.	AC=2;AF=1.00;AN=2;DB;DP=38;ExcessHet=3.0103;FS=0.000;MLEAC=2;MLEAF=1.00;MQ=42.90;QD=29.87;SOR=0.798	GT:AD:DP:GQ:PL	1/1:0,38:38:99:1733,117,0
2L	22351325	2L_22351325_SNP	G	C	1704.77	.	AC=2;AF=1.00;AN=2;DB;DP=39;ExcessHet=3.0103;FS=0.000;MLEAC=2;MLEAF=1.00;MQ=42.93;QD=27.80;SOR=0.743	GT:AD:DP:GQ:PL	1/1:0,39:39:99:1733,117,0
2L	22351639	2L_22351639_SNP	C	G	1300.77	.	AC=2;AF=1.00;AN=2;DB;DP=50;ExcessHet=3.0103;FS=0.000;MLEAC=2;MLEAF=1.00;MQ=44.00;QD=26.55;SOR=1.112	GT:AD:DP:GQ:PL	1/1:0,49:49:99:1329,146,0
2L	22351684	2L_22351684_SNP	G	T	1309.77	.	AC=2;AF=1.00;AN=2;DB;DP=48;ExcessHet=3.0103;FS=0.000;MLEAC=2;MLEAF=1.00;MQ=44.00;QD=27.87;SOR=0.823	GT:AD:DP:GQ:PL	1/1:0,47:47:99:1338,140,0
2L	22351838	.	AT	A	1135.73	.	AC=2;AF=1.00;AN=2;DP=41;ExcessHet=3.0103;FS=0.000;MLEAC=2;MLEAF=1.00;MQ=44.00;QD=29.12;SOR=0.968	GT:AD:DP:GQ:PL	1/1:0,39:39:99:1173,117,0
2L	22351959	2L_22351959_SNP	T	G	1327.77	.	AC=2;AF=1.00;AN=2;DB;DP=49;ExcessHet=3.0103;FS=0.000;MLEAC=2;MLEAF=1.00;MQ=43.92;QD=27.10;SOR=1.225	GT:AD:DP:GQ:PL	1/1:0,49:49:99:1356,147,0
2L	22351985	2L_22351985_SNP	C	T	1556.77	.	AC=2;AF=1.00;AN=2;DB;DP=57;ExcessHet=3.0103;FS=0.000;MLEAC=2;MLEAF=1.00;MQ=43.93;QD=27.31;SOR=1.047	GT:AD:DP:GQ:PL	1/1:0,57:57:99:1585,171,0
2L	22352051	.	T	TC	1416.73	.	AC=2;AF=1.00;AN=2;DP=45;ExcessHet=3.0103;FS=0.000;MLEAC=2;MLEAF=1.00;MQ=44.00;QD=32.20;SOR=0.990	GT:AD:DP:GQ:PL	1/1:0,44:44:99:1454,132,0
2L	22352126	2L_22352126_SNP	T	A	1073.77	.	AC=2;AF=1.00;AN=2;DB;DP=40;ExcessHet=3.0103;FS=0.000;MLEAC=2;MLEAF=1.00;MQ=43.88;QD=27.53;SOR=1.096	GT:AD:DP:GQ:PL	1/1:0,39:39:99:1102,117,0
2L	22352161	2L_22352161_SNP	T	A	1128.77	.	AC=2;AF=1.00;AN=2;DB;DP=41;ExcessHet=3.0103;FS=0.000;MLEAC=2;MLEAF=1.00;MQ=43.79;QD=27.53;SOR=0.843	GT:AD:DP:GQ:PL	1/1:0,41:41:99:1157,123,0
2L	22352270	2L_22352270_SNP	T	C	1247.77	.	AC=2;AF=1.00;AN=2;DB;DP=46;ExcessHet=3.0103;FS=0.000;MLEAC=2;MLEAF=1.00;MQ=43.40;QD=27.13;SOR=0.874	GT:AD:DP:GQ:PL	1/1:0,46:46:99:1276,138,0
2L	22352330	2L_22352330_INS	T	TC	1600.73	.	AC=2;AF=1.00;AN=2;DB;DP=35;ExcessHet=3.0103;FS=0.000;MLEAC=2;MLEAF=1.00;MQ=41.95;QD=30.29;SOR=0.869	GT:AD:DP:GQ:PL	1/1:0,35:35:99:1638,111,0
2L	22352331	.	TAA	T	1600.73	.	AC=2;AF=1.00;AN=2;DP=37;ExcessHet=3.0103;FS=0.000;MLEAC=2;MLEAF=1.00;MQ=41.96;QD=32.48;SOR=0.859	GT:AD:DP:GQ:PL	1/1:0,37:37:99:1638,111,0
2L	22352350	.	ACC	A	1262.73	.	AC=2;AF=1.00;AN=2;DP=34;ExcessHet=3.0103;FS=0.000;MLEAC=2;MLEAF=1.00;MQ=41.77;QD=31.37;SOR=1.022	GT:AD:DP:GQ:PL	1/1:0,33:33:99:1300,99,0
2L	22352517	2L_22352517_SNP	A	C	1234.77	.	AC=2;AF=1.00;AN=2;DB;DP=45;ExcessHet=3.0103;FS=0.000;MLEAC=2;MLEAF=1.00;MQ=43.55;QD=27.44;SOR=0.737	GT:AD:DP:GQ:PL	1/1:0,45:45:99:1263,135,0
2L	22352714	.	G	GGCATT	1202.73	.	AC=2;AF=1.00;AN=2;DP=30;ExcessHet=3.0103;FS=0.000;MLEAC=2;MLEAF=1.00;MQ=43.81;QD=30.94;SOR=1.528	GT:AD:DP:GQ:PL	1/1:0,27:27:84:1240,84,0
2L	22352993	.	CTTTGTAG	C	1267.73	.	AC=2;AF=1.00;AN=2;DP=31;ExcessHet=3.0103;FS=0.000;MLEAC=2;MLEAF=1.00;MQ=44.28;QD=30.95;SOR=1.460	GT:AD:DP:GQ:PL	1/1:0,29:29:87:1305,87,0
2L	22353061	2L_22353061_SNP	A	C	608.77	.	AC=2;AF=1.00;AN=2;DB;DP=22;ExcessHet=3.0103;FS=0.000;MLEAC=2;MLEAF=1.00;MQ=44.00;QD=27.67;SOR=0.874	GT:AD:DP:GQ:PL	1/1:0,22:22:66:637,66,0
2L	22353225	2L_22353225_SNP	T	G	855.77	.	AC=2;AF=1.00;AN=2;DB;DP=33;ExcessHet=3.0103;FS=0.000;MLEAC=2;MLEAF=1.00;MQ=44.00;QD=25.93;SOR=0.752	GT:AD:DP:GQ:PL	1/1:0,33:33:98:884,98,0
2L	22353388	2L_22353388_SNP	A	C	908.77	.	AC=2;AF=1.00;AN=2;DB;DP=34;ExcessHet=3.0103;FS=0.000;MLEAC=2;MLEAF=1.00;MQ=43.16;QD=26.73;SOR=1.085	GT:AD:DP:GQ:PL	1/1:0,34:34:99:937,102,0
2L	22353403	2L_22353403_SNP	G	A	856.77	.	AC=2;AF=1.00;AN=2;DB;DP=32;ExcessHet=3.0103;FS=0.000;MLEAC=2;MLEAF=1.00;MQ=43.38;QD=26.77;SOR=1.473	GT:AD:DP:GQ:PL	1/1:0,32:32:96:885,96,0
2L	22353424	2L_22353424_SNP	G	A	973.77	.	AC=2;AF=1.00;AN=2;DB;DP=36;ExcessHet=3.0103;FS=0.000;MLEAC=2;MLEAF=1.00;MQ=43.45;QD=27.05;SOR=1.739	GT:AD:DP:GQ:PL	1/1:0,36:36:99:1002,108,0
2L	22353506	2L_22353506_SNP	A	T	1443.77	.	AC=2;AF=1.00;AN=2;DB;DP=56;ExcessHet=3.0103;FS=0.000;MLEAC=2;MLEAF=1.00;MQ=43.85;QD=26.25;SOR=0.970	GT:AD:DP:GQ:PL	1/1:0,55:55:99:1472,164,0
2L	22353920	.	GA	G	940.73	.	AC=2;AF=1.00;AN=2;DP=45;ExcessHet=3.0103;FS=0.000;MLEAC=2;MLEAF=1.00;MQ=43.75;QD=20.91;SOR=1.280	GT:AD:DP:GQ:PL	1/1:0,45:45:99:978,134,0
2L	22355104	2L_22355104_SNP	A	C	2099.77	.	AC=2;AF=1.00;AN=2;DB;DP=49;ExcessHet=3.0103;FS=0.000;MLEAC=2;MLEAF=1.00;MQ=43.19;QD=25.18;SOR=0.693	GT:AD:DP:GQ:PL	1/1:0,48:48:99:2128,147,0
2L	22355107	.	A	ACAATTATTATTAGCTAACTG	2193.73	.	AC=2;AF=1.00;AN=2;DP=48;ExcessHet=3.0103;FS=0.000;MLEAC=2;MLEAF=1.00;MQ=43.18;QD=23.89;SOR=0.735	GT:AD:DP:GQ:PL	1/1:0,47:47:99:2231,153,0
2L	22355823	.	A	AG	1203.73	.	AC=2;AF=1.00;AN=2;DP=36;ExcessHet=3.0103;FS=0.000;MLEAC=2;MLEAF=1.00;MQ=35.85;QD=34.39;SOR=0.749	GT:AD:DP:GQ:PL	1/1:0,35:35:99:1241,105,0
2L	22357876	2L_22357876_SNP	T	C	987.77	.	AC=2;AF=1.00;AN=2;DB;DP=37;ExcessHet=3.0103;FS=0.000;MLEAC=2;MLEAF=1.00;MQ=35.78;QD=26.70;SOR=0.746	GT:AD:DP:GQ:PL	1/1:0,37:37:99:1016,111,0
2L	22358125	2L_22358125_SNP	T	A	1313.77	.	AC=2;AF=1.00;AN=2;DB;DP=30;ExcessHet=3.0103;FS=0.000;MLEAC=2;MLEAF=1.00;MQ=36.52;QD=32.78;SOR=1.143	GT:AD:DP:GQ:PL	1/1:0,30:30:93:1342,93,0
2L	22358127	2L_22358127_DEL	GAATTTTTTTT	G	1304.73	.	AC=2;AF=1.00;AN=2;DB;DP=29;ExcessHet=3.0103;FS=0.000;MLEAC=2;MLEAF=1.00;MQ=36.32;QD=30.90;SOR=1.071	GT:AD:DP:GQ:PL	1/1:0,29:29:93:1342,93,0
2L	22366942	2L_22366942_SNP	T	C	1038.77	.	AC=2;AF=1.00;AN=2;DB;DP=38;ExcessHet=3.0103;FS=0.000;MLEAC=2;MLEAF=1.00;MQ=44.00;QD=27.34;SOR=0.693	GT:AD:DP:GQ:PL	1/1:0,38:38:99:1067,114,0
2L	22367732	.	A	C	1128.77	.	AC=2;AF=1.00;AN=2;DP=41;ExcessHet=3.0103;FS=0.000;MLEAC=2;MLEAF=1.00;MQ=43.77;QD=27.53;SOR=1.347	GT:AD:DP:GQ:PL	1/1:0,41:41:99:1157,123,0
2L	22369191	.	TTA	T	653.73	.	AC=2;AF=1.00;AN=2;BaseQRankSum=-1.046;ClippingRankSum=0.000;DP=40;ExcessHet=3.0103;FS=3.388;MLEAC=1;MLEAF=0.500;MQ=42.61;MQRankSum=-0.475;QD=23.35;ReadPosRankSum=-0.145;SOR=0.626	GT:AD:DP:GQ:PL	1/1:1,27:28:55:681,55,0
2L	22376735	.	T	G	405.77	.	AC=2;AF=1.00;AN=2;DP=15;ExcessHet=3.0103;FS=0.000;MLEAC=2;MLEAF=1.00;MQ=39.04;QD=27.05;SOR=3.126	GT:AD:DP:GQ:PL	1/1:0,15:15:45:434,45,0
2L	22378891	.	T	C	258.77	.	AC=1;AF=0.500;AN=2;BaseQRankSum=0.616;ClippingRankSum=0.000;DP=26;ExcessHet=3.0103;FS=14.075;MLEAC=1;MLEAF=0.500;MQ=36.62;MQRankSum=1.552;QD=9.95;ReadPosRankSum=-3.596;SOR=4.479	GT:AD:DP:GQ:PL	0/1:13,13:26:99:287,0,289
2L	22378988	.	T	G	32.77	.	AC=1;AF=0.500;AN=2;BaseQRankSum=-2.161;ClippingRankSum=0.000;DP=19;ExcessHet=3.0103;FS=0.000;MLEAC=1;MLEAF=0.500;MQ=38.17;MQRankSum=0.387;QD=1.72;ReadPosRankSum=-0.602;SOR=0.551	GT:AD:DP:GQ:PL	0/1:14,5:19:61:61,0,325
2L	22379036	.	G	T	299.77	.	AC=2;AF=1.00;AN=2;DP=12;ExcessHet=3.0103;FS=0.000;MLEAC=2;MLEAF=1.00;MQ=38.12;QD=24.98;SOR=5.136	GT:AD:DP:GQ:PL	1/1:0,12:12:36:328,36,0
2L	22384315	.	C	T	141.84	.	AC=2;AF=1.00;AN=2;DP=7;ExcessHet=3.0103;FS=0.000;MLEAC=2;MLEAF=1.00;MQ=36.35;QD=23.64;SOR=3.912	GT:AD:DP:GQ:PL	1/1:0,6:6:18:170,18,0
2L	22384411	.	AT	A	80	.	AC=2;AF=1.00;AN=2;DP=5;ExcessHet=3.0103;FS=0.000;MLEAC=2;MLEAF=1.00;MQ=37.08;QD=20.00;SOR=3.258	GT:AD:DP:GQ:PL	1/1:0,4:4:12:117,12,0
2L	22392634	.	ATCACTGTGGGC	A	94.73	.	AC=1;AF=0.500;AN=2;BaseQRankSum=0.188;ClippingRankSum=0.000;DP=16;ExcessHet=3.0103;FS=0.000;MLEAC=1;MLEAF=0.500;MQ=29.92;MQRankSum=0.188;QD=5.92;ReadPosRankSum=-1.416;SOR=1.051	GT:AD:DP:GQ:PL	0/1:12,4:16:99:132,0,470
2L	22392647	.	ATAAAGT	A	97.73	.	AC=1;AF=0.500;AN=2;BaseQRankSum=0.499;ClippingRankSum=0.000;DP=15;ExcessHet=3.0103;FS=0.000;MLEAC=1;MLEAF=0.500;MQ=30.42;MQRankSum=-0.067;QD=6.52;SOR=1.179	GT:AD:DP:GQ:PL	0/1:11,4:15:99:135,0,450
2L	22392655	.	CTGTTTGAAAAAAAGA	C	97.73	.	AC=1;AF=0.500;AN=2;BaseQRankSum=-0.072;ClippingRankSum=0.000;DP=15;ExcessHet=3.0103;FS=0.000;MLEAC=1;MLEAF=0.500;MQ=30.42;MQRankSum=-0.067;QD=6.52;SOR=1.179	GT:AD:DP:GQ:PL	0/1:11,4:15:99:135,0,450
2L	22392687	.	G	A	154.77	.	AC=1;AF=0.500;AN=2;BaseQRankSum=0.453;ClippingRankSum=0.000;DP=14;ExcessHet=3.0103;FS=2.963;MLEAC=1;MLEAF=0.500;MQ=29.53;MQRankSum=0.399;QD=11.05;ReadPosRankSum=0.193;SOR=1.802	GT:AD:DP:GQ:PL	0/1:9,5:14:99:183,0,363
2L	22392688	.	C	A	154.77	.	AC=1;AF=0.500;AN=2;BaseQRankSum=-1.335;ClippingRankSum=0.000;DP=14;ExcessHet=3.0103;FS=2.963;MLEAC=1;MLEAF=0.500;MQ=29.53;MQRankSum=0.399;QD=11.05;ReadPosRankSum=0.192;SOR=1.802	GT:AD:DP:GQ:PL	0/1:9,5:14:99:183,0,363
2L	22392707	.	G	GC	625.73	.	AC=2;AF=1.00;AN=2;DP=15;ExcessHet=3.0103;FS=0.000;MLEAC=2;MLEAF=1.00;MQ=29.43;QD=29.37;SOR=3.126	GT:AD:DP:GQ:PL	1/1:0,15:15:45:663,45,0
2L	22392708	.	A	ATC	625.73	.	AC=2;AF=1.00;AN=2;DP=15;ExcessHet=3.0103;FS=0.000;MLEAC=2;MLEAF=1.00;MQ=29.43;QD=29.52;SOR=3.126	GT:AD:DP:GQ:PL	1/1:0,15:15:45:663,45,0
2L	22395130	.	GA	G	500.73	.	AC=2;AF=1.00;AN=2;DP=29;ExcessHet=3.0103;FS=0.000;MLEAC=2;MLEAF=1.00;MQ=34.39;QD=18.55;SOR=0.922	GT:AD:DP:GQ:PL	1/1:0,27:27:80:538,80,0
2L	22395791	2L_22395791_SNP	C	T	523.77	.	AC=2;AF=1.00;AN=2;DB;DP=20;ExcessHet=3.0103;FS=0.000;MLEAC=2;MLEAF=1.00;MQ=35.80;QD=26.19;SOR=0.892	GT:AD:DP:GQ:PL	1/1:0,20:20:60:552,60,0
2L	22398409	.	G	A	88.77	.	AC=1;AF=0.500;AN=2;BaseQRankSum=0.122;ClippingRankSum=0.000;DP=37;ExcessHet=3.0103;FS=8.743;MLEAC=1;MLEAF=0.500;MQ=33.24;MQRankSum=-2.161;QD=2.47;ReadPosRankSum=-0.118;SOR=3.258	GT:AD:DP:GQ:PL	0/1:31,5:36:99:117,0,2784
2L	22398421	.	C	A	127.77	.	AC=1;AF=0.500;AN=2;BaseQRankSum=0.376;ClippingRankSum=0.000;DP=38;ExcessHet=3.0103;FS=6.855;MLEAC=1;MLEAF=0.500;MQ=33.14;MQRankSum=-2.545;QD=3.45;ReadPosRankSum=-0.876;SOR=2.194	GT:AD:DP:GQ:PL	0/1:31,6:37:99:156,0,2840
2L	22398422	2L_22398422_SNP	A	G	127.77	.	AC=1;AF=0.500;AN=2;BaseQRankSum=-1.107;ClippingRankSum=0.000;DB;DP=39;ExcessHet=3.0103;FS=7.066;MLEAC=1;MLEAF=0.500;MQ=33.09;MQRankSum=-2.562;QD=3.36;ReadPosRankSum=-0.847;SOR=2.303	GT:AD:DP:GQ:PL	0/1:32,6:38:99:156,0,2840
2L	22398424	.	T	G	124.77	.	AC=1;AF=0.500;AN=2;BaseQRankSum=1.910;ClippingRankSum=0.000;DP=38;ExcessHet=3.0103;FS=6.855;MLEAC=1;MLEAF=0.500;MQ=33.03;MQRankSum=-2.556;QD=3.37;ReadPosRankSum=-1.055;SOR=2.194	GT:AD:DP:GQ:PL	0/1:31,6:37:99:153,0,2863
2L	22398442	.	C	T	88.77	.	AC=1;AF=0.500;AN=2;BaseQRankSum=-0.862;ClippingRankSum=0.000;DP=36;ExcessHet=3.0103;FS=4.715;MLEAC=1;MLEAF=0.500;MQ=33.00;MQRankSum=-1.994;QD=2.54;ReadPosRankSum=0.118;SOR=1.950	GT:AD:DP:GQ:PL	0/1:30,5:35:99:117,0,2548
2L	22403653	2L_22403653_SNP	C	A	65.10	.	AC=1;AF=0.500;AN=2;BaseQRankSum=1.282;ClippingRankSum=0.000;DB;DP=5;ExcessHet=3.0103;FS=0.000;MLEAC=1;MLEAF=0.500;MQ=28.89;MQRankSum=-0.524;QD=13.02;ReadPosRankSum=0.524;SOR=0.693	GT:AD:DP:GQ:PL	0/1:1,4:5:11:93,0,11
2L	22405475	2L_22405475_SNP	G	C	682.77	.	AC=2;AF=1.00;AN=2;DB;DP=26;ExcessHet=3.0103;FS=0.000;MLEAC=2;MLEAF=1.00;MQ=35.74;QD=26.26;SOR=1.220	GT:AD:DP:GQ:PL	1/1:0,26:26:78:711,78,0
2L	22407849	.	C	G	120.84	.	AC=2;AF=1.00;AN=2;DP=6;ExcessHet=3.0103;FS=0.000;MLEAC=2;MLEAF=1.00;MQ=37.41;QD=20.14;SOR=3.912	GT:AD:DP:GQ:PL	1/1:0,6:6:18:149,18,0
2L	22407899	.	G	A	143.22	.	AC=1;AF=0.500;AN=2;BaseQRankSum=0.674;ClippingRankSum=0.000;DP=8;ExcessHet=3.0103;FS=9.031;MLEAC=1;MLEAF=0.500;MQ=40.44;MQRankSum=-0.489;QD=17.90;ReadPosRankSum=-0.674;SOR=4.163	GT:AD:DP:GQ:PL	0/1:1,7:8:4:170,0,4
2L	22408522	.	G	T	39.88	.	AC=1;AF=0.500;AN=2;BaseQRankSum=0.319;ClippingRankSum=0.000;DP=4;ExcessHet=3.0103;FS=6.021;MLEAC=1;MLEAF=0.500;MQ=33.54;MQRankSum=-1.150;QD=9.97;ReadPosRankSum=0.674;SOR=2.788	GT:AD:DP:GQ:PL	0/1:1,3:4:16:68,0,16
2L	22408542	.	G	A	49.77	.	AC=1;AF=0.500;AN=2;BaseQRankSum=-1.383;ClippingRankSum=0.000;DP=4;ExcessHet=3.0103;FS=0.000;MLEAC=1;MLEAF=0.500;MQ=33.54;MQRankSum=-1.383;QD=12.44;ReadPosRankSum=1.383;SOR=2.303	GT:AD:DP:GQ:PL	0/1:2,2:4:78:78,0,88
2L	22408544	.	G	A	49.77	.	AC=1;AF=0.500;AN=2;BaseQRankSum=-0.674;ClippingRankSum=0.000;DP=4;ExcessHet=3.0103;FS=0.000;MLEAC=1;MLEAF=0.500;MQ=33.54;MQRankSum=-1.383;QD=12.44;ReadPosRankSum=1.383;SOR=2.303	GT:AD:DP:GQ:PL	0/1:2,2:4:78:78,0,88
2L	22408570	.	C	CT	127.73	.	AC=1;AF=0.500;AN=2;BaseQRankSum=1.282;ClippingRankSum=0.000;DP=5;ExcessHet=3.0103;FS=6.990;MLEAC=1;MLEAF=0.500;MQ=28.18;MQRankSum=-1.282;QD=25.55;ReadPosRankSum=-1.282;SOR=3.229	GT:AD:DP:GQ:PL	0/1:1,4:5:58:165,0,58
2L	22408571	.	C	A	136.77	.	AC=1;AF=0.500;AN=2;BaseQRankSum=-0.253;ClippingRankSum=0.000;DP=5;ExcessHet=3.0103;FS=6.990;MLEAC=1;MLEAF=0.500;MQ=28.18;MQRankSum=-1.282;QD=27.35;ReadPosRankSum=-1.282;SOR=3.229	GT:AD:DP:GQ:PL	0/1:1,4:5:58:165,0,58
2L	22408575	.	A	G	136.77	.	AC=1;AF=0.500;AN=2;BaseQRankSum=0.524;ClippingRankSum=0.000;DP=5;ExcessHet=3.0103;FS=6.990;MLEAC=1;MLEAF=0.500;MQ=28.18;MQRankSum=-1.282;QD=27.35;ReadPosRankSum=-1.282;SOR=3.229	GT:AD:DP:GQ:PL	0/1:1,4:5:58:165,0,58
2L	22408583	.	A	C	136.77	.	AC=1;AF=0.500;AN=2;BaseQRankSum=1.282;ClippingRankSum=0.000;DP=5;ExcessHet=3.0103;FS=6.990;MLEAC=1;MLEAF=0.500;MQ=28.18;MQRankSum=-1.282;QD=27.35;ReadPosRankSum=-1.282;SOR=3.229	GT:AD:DP:GQ:PL	0/1:1,4:5:58:165,0,58
2L	22409346	.	T	A	95.77	.	AC=1;AF=0.500;AN=2;BaseQRankSum=-0.096;ClippingRankSum=0.000;DP=10;ExcessHet=3.0103;FS=2.808;MLEAC=1;MLEAF=0.500;MQ=27.32;MQRankSum=-2.823;QD=9.58;ReadPosRankSum=2.074;SOR=1.108	GT:AD:DP:GQ:PL	0/1:4,6:10:85:124,0,85
2L	22409370	.	C	CT	217.73	.	AC=1;AF=0.500;AN=2;BaseQRankSum=0.467;ClippingRankSum=0.000;DP=12;ExcessHet=3.0103;FS=6.154;MLEAC=1;MLEAF=0.500;MQ=27.97;MQRankSum=-2.460;QD=18.14;ReadPosRankSum=1.355;SOR=1.426	GT:AD:DP:GQ:PL	0/1:5,7:12:99:255,0,247
2L	22409376	.	C	T	226.77	.	AC=1;AF=0.500;AN=2;BaseQRankSum=1.587;ClippingRankSum=0.000;DP=11;ExcessHet=3.0103;FS=6.154;MLEAC=1;MLEAF=0.500;MQ=26.03;MQRankSum=-3.067;QD=20.62;ReadPosRankSum=1.072;SOR=1.078	GT:AD:DP:GQ:PL	0/1:5,6:11:99:255,0,247
2L	22409385	.	A	G	208.77	.	AC=1;AF=0.500;AN=2;BaseQRankSum=0.169;ClippingRankSum=0.000;DP=11;ExcessHet=3.0103;FS=6.154;MLEAC=1;MLEAF=0.500;MQ=26.03;MQRankSum=-3.067;QD=18.98;ReadPosRankSum=0.360;SOR=1.078	GT:AD:DP:GQ:PL	0/1:5,6:11:99:237,0,250
2L	22415365	.	A	G	331.78	.	AC=2;AF=1.00;AN=2;DP=8;ExcessHet=3.0103;FS=0.000;MLEAC=2;MLEAF=1.00;MQ=38.98;QD=30.43;SOR=4.407	GT:AD:DP:GQ:PL	1/1:0,8:8:24:360,24,0
2L	22415367	.	A	G	331.78	.	AC=2;AF=1.00;AN=2;DP=8;ExcessHet=3.0103;FS=0.000;MLEAC=2;MLEAF=1.00;MQ=38.98;QD=27.46;SOR=4.407	GT:AD:DP:GQ:PL	1/1:0,8:8:24:360,24,0
2L	22415854	.	A	AT	172.77	.	AC=2;AF=1.00;AN=2;DP=14;ExcessHet=3.0103;FS=0.000;MLEAC=2;MLEAF=1.00;MQ=38.25;QD=24.68;SOR=0.941	GT:AD:DP:GQ:PL	1/1:0,7:7:21:210,21,0
2L	22415855	.	A	T	181.80	.	AC=2;AF=1.00;AN=2;DP=14;ExcessHet=3.0103;FS=0.000;MLEAC=2;MLEAF=1.00;MQ=38.25;QD=25.97;SOR=0.941	GT:AD:DP:GQ:PL	1/1:0,7:7:21:210,21,0
2L	22417632	.	G	GTTT	225.80	.	AC=2;AF=1.00;AN=2;DP=6;ExcessHet=3.0103;FS=0.000;MLEAC=2;MLEAF=1.00;MQ=44.00;QD=32.79;SOR=2.303	GT:AD:DP:GQ:PL	1/1:0,6:6:18:263,18,0
2L	22422254	.	G	C	30.74	.	AC=2;AF=1.00;AN=2;DP=2;ExcessHet=3.0103;FS=0.000;MLEAC=2;MLEAF=1.00;MQ=44.00;QD=15.37;SOR=2.303	GT:AD:DP:GQ:PL	1/1:0,2:2:6:58,6,0
2L	22423827	.	G	GT	43.73	.	AC=1;AF=0.500;AN=2;BaseQRankSum=-0.431;ClippingRankSum=0.000;DP=3;ExcessHet=3.0103;FS=0.000;MLEAC=1;MLEAF=0.500;MQ=44.00;MQRankSum=0.000;QD=14.58;ReadPosRankSum=0.000;SOR=1.179	GT:AD:DP:GQ:PL	0/1:1,2:3:39:81,0,39
2L	22423828	.	G	T	52.77	.	AC=1;AF=0.500;AN=2;BaseQRankSum=0.967;ClippingRankSum=0.000;DP=3;ExcessHet=3.0103;FS=0.000;MLEAC=1;MLEAF=0.500;MQ=44.00;MQRankSum=0.000;QD=17.59;ReadPosRankSum=0.000;SOR=1.179	GT:AD:DP:GQ:PL	0/1:1,2:3:39:81,0,39
2L	22445374	.	G	GACTT	85.73	.	AC=1;AF=0.500;AN=2;BaseQRankSum=-1.150;ClippingRankSum=0.000;DP=5;ExcessHet=3.0103;FS=0.000;MLEAC=1;MLEAF=0.500;MQ=35.28;MQRankSum=-1.150;QD=21.43;ReadPosRankSum=1.150;SOR=1.609	GT:AD:DP:GQ:PL	0/1:1,3:4:33:123,0,33
2L	22445736	.	C	CCATCAACGTCAACGAACGCTTAAAGTGCGAT	53.70	.	AC=2;AF=1.00;AN=2;DP=2;ExcessHet=3.0103;FS=0.000;MLEAC=2;MLEAF=1.00;MQ=28.00;QD=26.85;SOR=2.303	GT:AD:DP:GQ:PL	1/1:0,2:2:6:90,6,0
2L	22457951	.	G	GACATCTGGTTCTATGTTCT	85.73	.	AC=1;AF=0.500;AN=2;BaseQRankSum=0.319;ClippingRankSum=0.000;DP=4;ExcessHet=3.0103;FS=0.000;MLEAC=1;MLEAF=0.500;MQ=29.13;MQRankSum=-1.150;QD=21.43;ReadPosRankSum=0.319;SOR=1.609	GT:AD:DP:GQ:PL	0/1:1,3:4:99:123,0,166
2L	22462530	.	A	T	116.56	.	AC=1;AF=0.500;AN=2;BaseQRankSum=0.366;ClippingRankSum=0.000;DP=7;ExcessHet=3.0103;FS=8.451;MLEAC=1;MLEAF=0.500;MQ=37.87;MQRankSum=-1.068;QD=16.65;ReadPosRankSum=1.465;SOR=3.897	GT:AD:DP:GQ:PL	0/1:1,6:7:7:144,0,7
2L	22468079	.	T	G	812.77	.	AC=1;AF=0.500;AN=2;BaseQRankSum=-1.165;ClippingRankSum=0.000;DP=52;ExcessHet=3.0103;FS=0.000;MLEAC=1;MLEAF=0.500;MQ=36.96;MQRankSum=2.344;QD=15.63;ReadPosRankSum=-0.315;SOR=1.747	GT:AD:DP:GQ:PL	0/1:16,36:52:99:841,0,280
2L	22477912	.	T	C	54.74	.	AC=2;AF=1.00;AN=2;DP=2;ExcessHet=3.0103;FS=0.000;MLEAC=2;MLEAF=1.00;MQ=44.00;QD=27.37;SOR=2.303	GT:AD:DP:GQ:PL	1/1:0,2:2:6:82,6,0
2L	22477924	.	T	G	83.28	.	AC=2;AF=1.00;AN=2;DP=3;ExcessHet=3.0103;FS=0.000;MLEAC=2;MLEAF=1.00;MQ=43.34;QD=27.76;SOR=2.833	GT:AD:DP:GQ:PL	1/1:0,3:3:9:111,9,0
2L	22478005	.	T	TTTGGTAGGATATCTGATTCTCGATTTCCAAG,TTTGGTAGGACATCTGGTTCTATGTTCTATATCTGATTCTCGATTTCCAAG	424.73	.	AC=1,1;AF=0.500,0.500;AN=2;DP=11;ExcessHet=3.0103;FS=0.000;MLEAC=1,1;MLEAF=0.500,0.500;MQ=39.15;QD=28.07;SOR=1.802	GT:AD:DP:GQ:PL	1/2:0,5,6:11:99:462,252,237,210,0,192
2L	22478430	.	C	CT	131	.	AC=2;AF=1.00;AN=2;DP=4;ExcessHet=3.0103;FS=0.000;MLEAC=2;MLEAF=1.00;MQ=37.31;QD=32.75;SOR=3.258	GT:AD:DP:GQ:PL	1/1:0,4:4:12:168,12,0
2L	22478431	.	C	CT	131	.	AC=2;AF=1.00;AN=2;DP=4;ExcessHet=3.0103;FS=0.000;MLEAC=2;MLEAF=1.00;MQ=37.31;QD=32.75;SOR=3.258	GT:AD:DP:GQ:PL	1/1:0,4:4:12:168,12,0
2L	22479627	.	A	G	224.77	.	AC=2;AF=1.00;AN=2;DP=10;ExcessHet=3.0103;FS=0.000;MLEAC=2;MLEAF=1.00;MQ=42.41;QD=22.48;SOR=4.804	GT:AD:DP:GQ:PL	1/1:0,10:10:30:253,30,0
2L	22479678	.	A	T	43.77	.	AC=1;AF=0.500;AN=2;BaseQRankSum=2.741;ClippingRankSum=0.000;DP=15;ExcessHet=3.0103;FS=0.000;MLEAC=1;MLEAF=0.500;MQ=41.60;MQRankSum=-1.573;QD=2.92;ReadPosRankSum=0.000;SOR=0.160	GT:AD:DP:GQ:PL	0/1:11,4:15:72:72,0,259
2L	22479795	.	CA	C	131.73	.	AC=1;AF=0.500;AN=2;BaseQRankSum=0.501;ClippingRankSum=0.000;DP=16;ExcessHet=3.0103;FS=0.000;MLEAC=1;MLEAF=0.500;MQ=36.04;MQRankSum=3.239;QD=8.78;ReadPosRankSum=1.652;SOR=0.399	GT:AD:DP:GQ:PL	0/1:9,6:15:99:169,0,279
2L	22480079	.	C	CAGTTATTTGCCACGCTGTTGCGAGGTAG	331.73	.	AC=1;AF=0.500;AN=2;BaseQRankSum=-0.047;ClippingRankSum=0.000;DP=42;ExcessHet=3.0103;FS=47.531;MLEAC=1;MLEAF=0.500;MQ=39.13;MQRankSum=-0.089;QD=7.90;ReadPosRankSum=-1.918;SOR=4.971	GT:AD:DP:GQ:PL	0/1:31,11:42:99:369,0,1269
2L	22480260	.	T	G	530.77	.	AC=2;AF=1.00;AN=2;DP=22;ExcessHet=3.0103;FS=0.000;MLEAC=2;MLEAF=1.00;MQ=40.78;QD=26.54;SOR=6.091	GT:AD:DP:GQ:PL	1/1:0,20:20:60:559,60,0
2L	22480281	.	G	A	535.77	.	AC=2;AF=1.00;AN=2;DP=23;ExcessHet=3.0103;FS=0.000;MLEAC=2;MLEAF=1.00;MQ=41.62;QD=26.79;SOR=6.091	GT:AD:DP:GQ:PL	1/1:0,20:20:60:564,60,0
2L	22480480	.	A	T	52.28	.	AC=2;AF=1.00;AN=2;DP=4;ExcessHet=3.0103;FS=0.000;MLEAC=2;MLEAF=1.00;MQ=39.53;QD=17.43;SOR=2.833	GT:AD:DP:GQ:PL	1/1:0,3:3:9:80,9,0
2L	22484572	.	C	G	43.77	.	AC=1;AF=0.500;AN=2;BaseQRankSum=-0.431;ClippingRankSum=0.000;DP=8;ExcessHet=3.0103;FS=0.000;MLEAC=1;MLEAF=0.500;MQ=40.08;MQRankSum=-0.084;QD=7.29;ReadPosRankSum=1.282;SOR=0.307	GT:AD:DP:GQ:PL	0/1:4,2:6:72:72,0,231
2L	22484573	.	A	G	43.77	.	AC=1;AF=0.500;AN=2;BaseQRankSum=0.000;ClippingRankSum=0.000;DP=8;ExcessHet=3.0103;FS=0.000;MLEAC=1;MLEAF=0.500;MQ=40.08;MQRankSum=-0.084;QD=7.29;ReadPosRankSum=0.842;SOR=0.307	GT:AD:DP:GQ:PL	0/1:4,2:6:72:72,0,231
2L	22484580	.	A	G	62.77	.	AC=1;AF=0.500;AN=2;BaseQRankSum=-1.611;ClippingRankSum=0.000;DP=10;ExcessHet=3.0103;FS=0.000;MLEAC=1;MLEAF=0.500;MQ=39.30;MQRankSum=-0.272;QD=7.85;ReadPosRankSum=0.022;SOR=0.368	GT:AD:DP:GQ:PL	0/1:5,3:8:91:91,0,257
2L	22486095	.	A	G	52.28	.	AC=2;AF=1.00;AN=2;DP=3;ExcessHet=3.0103;FS=0.000;MLEAC=2;MLEAF=1.00;MQ=42.35;QD=17.43;SOR=2.833	GT:AD:DP:GQ:PL	1/1:0,3:3:9:80,9,0
2L	22486265	.	T	C	64.77	.	AC=1;AF=0.500;AN=2;BaseQRankSum=1.743;ClippingRankSum=0.000;DP=21;ExcessHet=3.0103;FS=0.000;MLEAC=1;MLEAF=0.500;MQ=40.31;MQRankSum=1.356;QD=4.98;ReadPosRankSum=-0.601;SOR=0.495	GT:AD:DP:GQ:PL	0/1:10,3:13:93:93,0,438
2L	22486271	.	C	T	64.77	.	AC=1;AF=0.500;AN=2;BaseQRankSum=0.342;ClippingRankSum=0.000;DP=22;ExcessHet=3.0103;FS=0.000;MLEAC=1;MLEAF=0.500;MQ=39.93;MQRankSum=1.517;QD=4.63;ReadPosRankSum=-0.948;SOR=0.425	GT:AD:DP:GQ:PL	0/1:11,3:14:93:93,0,438
2L	22487206	.	A	G	232.96	.	AC=2;AF=1.00;AN=2;BaseQRankSum=0.838;ClippingRankSum=0.000;DP=12;ExcessHet=3.0103;FS=10.414;MLEAC=2;MLEAF=1.00;MQ=40.90;MQRankSum=-0.236;QD=21.18;ReadPosRankSum=-0.549;SOR=4.798	GT:AD:DP:GQ:PL	1/1:1,10:11:5:260,5,0
2L	22490251	.	C	T	108.77	.	AC=1;AF=0.500;AN=2;BaseQRankSum=-2.625;ClippingRankSum=0.000;DP=11;ExcessHet=3.0103;FS=0.000;MLEAC=1;MLEAF=0.500;MQ=36.27;MQRankSum=-0.719;QD=9.89;ReadPosRankSum=2.088;SOR=1.609	GT:AD:DP:GQ:PL	0/1:6,5:11:99:137,0,160
2L	22490360	.	A	C	357.77	.	AC=2;AF=1.00;AN=2;DP=14;ExcessHet=3.0103;FS=0.000;MLEAC=2;MLEAF=1.00;MQ=38.84;QD=25.55;SOR=5.421	GT:AD:DP:GQ:PL	1/1:0,14:14:42:386,42,0
2L	22490419	.	C	A	646.77	.	AC=2;AF=1.00;AN=2;DP=24;ExcessHet=3.0103;FS=0.000;MLEAC=2;MLEAF=1.00;MQ=41.07;QD=26.95;SOR=6.439	GT:AD:DP:GQ:PL	1/1:0,24:24:72:675,72,0
2L	22490468	.	C	T	640.77	.	AC=1;AF=0.500;AN=2;BaseQRankSum=0.082;ClippingRankSum=0.000;DP=32;ExcessHet=3.0103;FS=0.000;MLEAC=1;MLEAF=0.500;MQ=38.69;MQRankSum=1.604;QD=20.02;ReadPosRankSum=0.283;SOR=0.818	GT:AD:DP:GQ:PL	0/1:15,17:32:99:669,0,572
2L	22490470	.	C	T	640.77	.	AC=1;AF=0.500;AN=2;BaseQRankSum=0.759;ClippingRankSum=0.000;DP=32;ExcessHet=3.0103;FS=0.000;MLEAC=1;MLEAF=0.500;MQ=38.69;MQRankSum=1.604;QD=20.02;ReadPosRankSum=0.208;SOR=0.818	GT:AD:DP:GQ:PL	0/1:15,17:32:99:669,0,572
2L	22490653	.	C	T	315.77	.	AC=1;AF=0.500;AN=2;BaseQRankSum=1.596;ClippingRankSum=0.000;DP=39;ExcessHet=3.0103;FS=0.000;MLEAC=1;MLEAF=0.500;MQ=37.98;MQRankSum=1.275;QD=9.02;ReadPosRankSum=0.194;SOR=1.436	GT:AD:DP:GQ:PL	0/1:19,16:35:99:344,0,740
2L	22490659	.	C	A	365.77	.	AC=1;AF=0.500;AN=2;BaseQRankSum=0.155;ClippingRankSum=0.000;DP=39;ExcessHet=3.0103;FS=0.000;MLEAC=1;MLEAF=0.500;MQ=37.98;MQRankSum=-1.236;QD=10.45;ReadPosRankSum=-0.540;SOR=0.272	GT:AD:DP:GQ:PL	0/1:16,19:35:99:394,0,610
2L	22497851	.	G	T	335.77	.	AC=1;AF=0.500;AN=2;BaseQRankSum=-0.189;ClippingRankSum=0.000;DP=20;ExcessHet=3.0103;FS=12.489;MLEAC=1;MLEAF=0.500;MQ=40.57;MQRankSum=-0.898;QD=18.65;ReadPosRankSum=-0.135;SOR=4.038	GT:AD:DP:GQ:PL	0/1:3,15:18:33:364,0,33
2L	22500823	.	G	GGAGCCACCTCTA	143	.	AC=2;AF=1.00;AN=2;DP=4;ExcessHet=3.0103;FS=0.000;MLEAC=2;MLEAF=1.00;MQ=44.00;QD=34.79;SOR=3.258	GT:AD:DP:GQ:PL	1/1:0,4:4:12:180,12,0
2L	22504457	.	T	C	53.28	.	AC=2;AF=1.00;AN=2;DP=3;ExcessHet=3.0103;FS=0.000;MLEAC=2;MLEAF=1.00;MQ=44.00;QD=17.76;SOR=2.833	GT:AD:DP:GQ:PL	1/1:0,3:3:9:81,9,0
2L	22507252	.	T	C	42.85	.	AC=1;AF=0.500;AN=2;BaseQRankSum=-0.319;ClippingRankSum=0.000;DP=4;ExcessHet=3.0103;FS=6.021;MLEAC=1;MLEAF=0.500;MQ=34.22;MQRankSum=-0.319;QD=10.71;ReadPosRankSum=1.150;SOR=2.788	GT:AD:DP:GQ:PL	0/1:1,3:4:17:71,0,17
2L	22507504	.	A	T	542.77	.	AC=2;AF=1.00;AN=2;DP=13;ExcessHet=3.0103;FS=0.000;MLEAC=2;MLEAF=1.00;MQ=38.60;QD=28.87;SOR=2.147	GT:AD:DP:GQ:PL	1/1:0,13:13:39:571,39,0
2L	22507505	.	T	A	542.77	.	AC=2;AF=1.00;AN=2;DP=13;ExcessHet=3.0103;FS=0.000;MLEAC=2;MLEAF=1.00;MQ=38.60;QD=27.77;SOR=2.147	GT:AD:DP:GQ:PL	1/1:0,13:13:39:571,39,0
2L	22508873	.	C	A	979.77	.	AC=2;AF=1.00;AN=2;DP=36;ExcessHet=3.0103;FS=0.000;MLEAC=2;MLEAF=1.00;MQ=36.29;QD=27.22;SOR=2.179	GT:AD:DP:GQ:PL	1/1:0,36:36:99:1008,108,0
2L	22509213	.	A	G	1083.77	.	AC=2;AF=1.00;AN=2;DP=41;ExcessHet=3.0103;FS=0.000;MLEAC=2;MLEAF=1.00;MQ=31.45;QD=26.43;SOR=1.347	GT:AD:DP:GQ:PL	1/1:0,41:41:99:1112,123,0
2L	22509795	.	A	AGTACAAATG	1344.73	.	AC=2;AF=1.00;AN=2;DP=32;ExcessHet=3.0103;FS=0.000;MLEAC=2;MLEAF=1.00;MQ=28.26;QD=22.73;SOR=1.101	GT:AD:DP:GQ:PL	1/1:0,27:27:96:1382,96,0
2L	22515259	.	CAAGTGCCCAAAATGCTGACCAAAGGTCTGCATTCTTTCCGCTGTCAACGACCAGCTAAAAGTGCG	C	489.73	.	AC=2;AF=1.00;AN=2;DP=16;ExcessHet=3.0103;FS=0.000;MLEAC=2;MLEAF=1.00;MQ=36.66;QD=27.90;SOR=3.611	GT:AD:DP:GQ:PL	1/1:0,12:12:37:527,37,0
2L	22523322	.	T	G	1529.77	.	AC=2;AF=1.00;AN=2;DP=57;ExcessHet=3.0103;FS=0.000;MLEAC=2;MLEAF=1.00;MQ=32.19;QD=26.84;SOR=1.047	GT:AD:DP:GQ:PL	1/1:0,57:57:99:1558,171,0
2L	22524823	.	C	G	1580.77	.	AC=2;AF=1.00;AN=2;DP=60;ExcessHet=3.0103;FS=0.000;MLEAC=2;MLEAF=1.00;MQ=37.39;QD=26.35;SOR=1.071	GT:AD:DP:GQ:PL	1/1:0,60:60:99:1609,179,0
2L	22524911	.	A	G	1097.77	.	AC=2;AF=1.00;AN=2;DP=40;ExcessHet=3.0103;FS=0.000;MLEAC=2;MLEAF=1.00;MQ=38.69;QD=27.44;SOR=2.948	GT:AD:DP:GQ:PL	1/1:0,40:40:99:1126,120,0
2L	22524923	.	G	A	1054.77	.	AC=2;AF=1.00;AN=2;DP=40;ExcessHet=3.0103;FS=0.000;MLEAC=2;MLEAF=1.00;MQ=38.87;QD=26.37;SOR=2.948	GT:AD:DP:GQ:PL	1/1:0,40:40:99:1083,120,0
2L	22525644	.	A	T	61.28	.	AC=2;AF=1.00;AN=2;DP=3;ExcessHet=3.0103;FS=0.000;MLEAC=2;MLEAF=1.00;MQ=39.40;QD=20.43;SOR=1.179	GT:AD:DP:GQ:PL	1/1:0,3:3:9:89,9,0
2L	22525793	.	G	T	98.90	.	AC=2;AF=1.00;AN=2;DP=5;ExcessHet=3.0103;FS=0.000;MLEAC=2;MLEAF=1.00;MQ=21.86;QD=19.78;SOR=1.981	GT:AD:DP:GQ:PL	1/1:0,5:5:15:127,15,0
2L	22526312	.	T	A	231.82	.	AC=1;AF=0.500;AN=2;BaseQRankSum=0.344;ClippingRankSum=0.000;DP=13;ExcessHet=3.0103;FS=0.000;MLEAC=1;MLEAF=0.500;MQ=27.02;MQRankSum=-2.003;QD=17.83;ReadPosRankSum=0.099;SOR=0.859	GT:AD:DP:GQ:PL	0/1:2,11:13:19:260,0,19
2L	22527790	.	A	C	195.78	.	AC=2;AF=1.00;AN=2;DP=9;ExcessHet=3.0103;FS=0.000;MLEAC=2;MLEAF=1.00;MQ=30.98;QD=21.75;SOR=0.892	GT:AD:DP:GQ:PL	1/1:0,9:9:27:224,27,0
2L	22528799	.	C	T	107.28	.	AC=2;AF=1.00;AN=2;DP=3;ExcessHet=3.0103;FS=0.000;MLEAC=2;MLEAF=1.00;MQ=21.00;QD=31.60;SOR=2.833	GT:AD:DP:GQ:PL	1/1:0,3:3:9:135,9,0
2L	22528807	.	C	A	167.90	.	AC=2;AF=1.00;AN=2;DP=5;ExcessHet=3.0103;FS=0.000;MLEAC=2;MLEAF=1.00;MQ=26.34;QD=33.58;SOR=1.981	GT:AD:DP:GQ:PL	1/1:0,5:5:15:196,15,0
2L	22529032	.	A	T	115.90	.	AC=2;AF=1.00;AN=2;DP=5;ExcessHet=3.0103;FS=0.000;MLEAC=2;MLEAF=1.00;MQ=38.21;QD=23.18;SOR=3.611	GT:AD:DP:GQ:PL	1/1:0,5:5:15:144,15,0
2L	22529143	.	G	GA	167.75	.	AC=2;AF=1.00;AN=2;DP=9;ExcessHet=3.0103;FS=0.000;MLEAC=2;MLEAF=1.00;MQ=38.03;QD=20.97;SOR=1.863	GT:AD:DP:GQ:PL	1/1:0,8:8:24:205,24,0
2L	22529489	.	G	A	68.94	.	AC=1;AF=0.500;AN=2;BaseQRankSum=0.253;ClippingRankSum=0.000;DP=6;ExcessHet=3.0103;FS=0.000;MLEAC=1;MLEAF=0.500;MQ=39.70;MQRankSum=0.000;QD=13.79;ReadPosRankSum=-0.524;SOR=1.981	GT:AD:DP:GQ:PL	0/1:1,4:5:14:97,0,14
2L	22529531	.	C	A	190.89	.	AC=2;AF=1.00;AN=2;BaseQRankSum=0.842;ClippingRankSum=0.000;DP=10;ExcessHet=3.0103;FS=0.000;MLEAC=2;MLEAF=1.00;MQ=35.07;MQRankSum=-0.385;QD=19.09;ReadPosRankSum=-0.385;SOR=1.802	GT:AD:DP:GQ:PL	1/1:1,9:10:2:217,2,0
2L	22529617	.	A	T	260.77	.	AC=2;AF=1.00;AN=2;DP=11;ExcessHet=3.0103;FS=0.000;MLEAC=2;MLEAF=1.00;MQ=32.91;QD=23.71;SOR=0.859	GT:AD:DP:GQ:PL	1/1:0,11:11:33:289,33,0
2L	22530061	.	T	A	916.77	.	AC=2;AF=1.00;AN=2;DP=19;ExcessHet=3.0103;FS=0.000;MLEAC=2;MLEAF=1.00;MQ=40.67;QD=32.73;SOR=2.948	GT:AD:DP:GQ:PL	1/1:0,19:19:63:945,63,0
2L	22530062	.	A	AACG	907.73	.	AC=2;AF=1.00;AN=2;DP=19;ExcessHet=3.0103;FS=0.000;MLEAC=2;MLEAF=1.00;MQ=40.67;QD=32.93;SOR=2.948	GT:AD:DP:GQ:PL	1/1:0,19:19:63:945,63,0
2L	22530065	.	T	G	916.77	.	AC=2;AF=1.00;AN=2;DP=21;ExcessHet=3.0103;FS=0.000;MLEAC=2;MLEAF=1.00;MQ=40.12;QD=29.30;SOR=3.160	GT:AD:DP:GQ:PL	1/1:0,21:21:63:945,63,0
2L	22530067	.	A	G	916.77	.	AC=2;AF=1.00;AN=2;DP=21;ExcessHet=3.0103;FS=0.000;MLEAC=2;MLEAF=1.00;MQ=40.12;QD=27.41;SOR=3.160	GT:AD:DP:GQ:PL	1/1:0,21:21:63:945,63,0
2L	22530068	.	TA	T	907.73	.	AC=2;AF=1.00;AN=2;DP=21;ExcessHet=3.0103;FS=0.000;MLEAC=2;MLEAF=1.00;MQ=40.12;QD=31.07;SOR=3.160	GT:AD:DP:GQ:PL	1/1:0,21:21:63:945,63,0
2L	22531788	.	A	T	30.74	.	AC=2;AF=1.00;AN=2;DP=3;ExcessHet=3.0103;FS=0.000;MLEAC=2;MLEAF=1.00;MQ=38.72;QD=15.37;SOR=2.303	GT:AD:DP:GQ:PL	1/1:0,2:2:6:58,6,0
2L	22534494	.	T	C	1265.77	.	AC=2;AF=1.00;AN=2;DP=47;ExcessHet=3.0103;FS=0.000;MLEAC=2;MLEAF=1.00;MQ=44.00;QD=26.93;SOR=0.823	GT:AD:DP:GQ:PL	1/1:0,47:47:99:1294,140,0
2L	22536824	.	G	GTTGATTCCTTC	2885.73	.	AC=2;AF=1.00;AN=2;DP=61;ExcessHet=3.0103;FS=0.000;MLEAC=2;MLEAF=1.00;MQ=43.86;QD=31.66;SOR=0.760	GT:AD:DP:GQ:PL	1/1:0,60:60:99:2923,195,0
2L	22537025	.	T	G	1835.77	.	AC=2;AF=1.00;AN=2;DP=67;ExcessHet=3.0103;FS=0.000;MLEAC=2;MLEAF=1.00;MQ=43.75;QD=27.40;SOR=0.784	GT:AD:DP:GQ:PL	1/1:0,67:67:99:1864,201,0
2L	22537237	.	G	A	2345.77	.	AC=2;AF=1.00;AN=2;DP=83;ExcessHet=3.0103;FS=0.000;MLEAC=2;MLEAF=1.00;MQ=43.86;QD=28.26;SOR=0.818	GT:AD:DP:GQ:PL	1/1:0,83:83:99:2374,249,0
2L	22538207	.	C	A	1938.77	.	AC=2;AF=1.00;AN=2;DP=69;ExcessHet=3.0103;FS=0.000;MLEAC=2;MLEAF=1.00;MQ=43.97;QD=28.10;SOR=0.781	GT:AD:DP:GQ:PL	1/1:0,69:69:99:1967,207,0
2L	22539926	.	G	C	2009.77	.	AC=2;AF=1.00;AN=2;DP=74;ExcessHet=3.0103;FS=0.000;MLEAC=2;MLEAF=1.00;MQ=44.00;QD=27.16;SOR=0.864	GT:AD:DP:GQ:PL	1/1:0,74:74:99:2038,220,0
2L	22541037	.	AT	A	1542.73	.	AC=2;AF=1.00;AN=2;DP=79;ExcessHet=3.0103;FS=0.000;MLEAC=2;MLEAF=1.00;MQ=42.92;QD=20.85;SOR=0.693	GT:AD:DP:GQ:PL	1/1:0,74:74:99:1580,220,0
2L	22541967	.	A	C	1980.77	.	AC=2;AF=1.00;AN=2;DP=71;ExcessHet=3.0103;FS=0.000;MLEAC=2;MLEAF=1.00;MQ=40.52;QD=27.90;SOR=0.721	GT:AD:DP:GQ:PL	1/1:0,71:71:99:2009,213,0
2L	22542048	.	A	G	2150.77	.	AC=2;AF=1.00;AN=2;DP=80;ExcessHet=3.0103;FS=0.000;MLEAC=2;MLEAF=1.00;MQ=36.99;QD=26.88;SOR=0.743	GT:AD:DP:GQ:PL	1/1:0,80:80:99:2179,239,0
2L	22542089	.	TAA	T	2117.73	.	AC=2;AF=1.00;AN=2;DP=76;ExcessHet=3.0103;FS=0.000;MLEAC=2;MLEAF=1.00;MQ=35.49;QD=29.83;SOR=0.971	GT:AD:DP:GQ:PL	1/1:0,71:71:99:2155,213,0
2L	22542148	.	A	G	1910.77	.	AC=2;AF=1.00;AN=2;DP=73;ExcessHet=3.0103;FS=0.000;MLEAC=2;MLEAF=1.00;MQ=34.26;QD=26.91;SOR=0.779	GT:AD:DP:GQ:PL	1/1:0,71:71:99:1939,213,0
2L	22542235	.	T	C	3889.77	.	AC=2;AF=1.00;AN=2;DP=89;ExcessHet=3.0103;FS=0.000;MLEAC=2;MLEAF=1.00;MQ=33.88;QD=23.41;SOR=0.763	GT:AD:DP:GQ:PL	1/1:0,87:87:99:3918,267,0
2L	22542236	.	A	AT	3880.73	.	AC=2;AF=1.00;AN=2;DP=88;ExcessHet=3.0103;FS=0.000;MLEAC=2;MLEAF=1.00;MQ=34.00;QD=32.77;SOR=0.788	GT:AD:DP:GQ:PL	1/1:0,86:86:99:3918,267,0
2L	22542417	.	A	C	2119.77	.	AC=2;AF=1.00;AN=2;DP=77;ExcessHet=3.0103;FS=0.000;MLEAC=2;MLEAF=1.00;MQ=41.64;QD=27.53;SOR=0.887	GT:AD:DP:GQ:PL	1/1:0,77:77:99:2148,231,0
2L	22542552	.	T	C	1734.77	.	AC=2;AF=1.00;AN=2;DP=63;ExcessHet=3.0103;FS=0.000;MLEAC=2;MLEAF=1.00;MQ=41.03;QD=27.98;SOR=0.758	GT:AD:DP:GQ:PL	1/1:0,62:62:99:1763,186,0
2L	22543099	.	G	A	2275.77	.	AC=2;AF=1.00;AN=2;DP=81;ExcessHet=3.0103;FS=0.000;MLEAC=2;MLEAF=1.00;MQ=40.44;QD=28.45;SOR=1.165	GT:AD:DP:GQ:PL	1/1:0,80:80:99:2304,240,0
2L	22543138	.	A	T	2233.77	.	AC=2;AF=1.00;AN=2;DP=81;ExcessHet=3.0103;FS=0.000;MLEAC=2;MLEAF=1.00;MQ=39.46;QD=27.58;SOR=1.058	GT:AD:DP:GQ:PL	1/1:0,81:81:99:2262,242,0
2L	22543293	.	C	T	1865.77	.	AC=2;AF=1.00;AN=2;DP=71;ExcessHet=3.0103;FS=0.000;MLEAC=2;MLEAF=1.00;MQ=33.97;QD=26.65;SOR=0.750	GT:AD:DP:GQ:PL	1/1:0,70:70:99:1894,209,0
2L	22543455	.	G	T	1886.77	.	AC=2;AF=1.00;AN=2;DP=71;ExcessHet=3.0103;FS=0.000;MLEAC=2;MLEAF=1.00;MQ=35.71;QD=26.95;SOR=0.693	GT:AD:DP:GQ:PL	1/1:0,70:70:99:1915,209,0
2L	22543476	.	A	T	1899.77	.	AC=2;AF=1.00;AN=2;DP=72;ExcessHet=3.0103;FS=0.000;MLEAC=2;MLEAF=1.00;MQ=36.34;QD=26.76;SOR=0.721	GT:AD:DP:GQ:PL	1/1:0,71:71:99:1928,212,0
2L	22543592	.	G	C	2006.77	.	AC=2;AF=1.00;AN=2;BaseQRankSum=-0.488;ClippingRankSum=0.000;DP=74;ExcessHet=3.0103;FS=0.000;MLEAC=2;MLEAF=1.00;MQ=42.53;MQRankSum=-0.405;QD=27.49;ReadPosRankSum=0.262;SOR=0.393	GT:AD:DP:GQ:PL	1/1:1,72:73:99:2035,191,0
2L	22543811	.	A	C	2988.77	.	AC=2;AF=1.00;AN=2;DP=68;ExcessHet=3.0103;FS=0.000;MLEAC=2;MLEAF=1.00;MQ=43.79;QD=33.76;SOR=0.752	GT:AD:DP:GQ:PL	1/1:0,68:68:99:3017,214,0
2L	22543812	.	A	C	2988.77	.	AC=2;AF=1.00;AN=2;DP=70;ExcessHet=3.0103;FS=0.000;MLEAC=2;MLEAF=1.00;MQ=43.73;QD=29.33;SOR=0.811	GT:AD:DP:GQ:PL	1/1:0,70:70:99:3017,214,0
2L	22544105	.	GT	G	1237.73	.	AC=2;AF=1.00;AN=2;BaseQRankSum=1.868;ClippingRankSum=0.000;DP=66;ExcessHet=3.0103;FS=3.844;MLEAC=2;MLEAF=1.00;MQ=42.48;MQRankSum=2.142;QD=19.65;ReadPosRankSum=1.403;SOR=0.870	GT:AD:DP:GQ:PL	1/1:1,62:63:99:1275,168,0
2L	22544851	.	C	CA	1791.73	.	AC=2;AF=1.00;AN=2;DP=64;ExcessHet=3.0103;FS=0.000;MLEAC=2;MLEAF=1.00;MQ=44.00;QD=28.90;SOR=0.758	GT:AD:DP:GQ:PL	1/1:0,62:62:99:1829,189,0
2L	22545128	.	A	G	2062.77	.	AC=2;AF=1.00;AN=2;DP=76;ExcessHet=3.0103;FS=0.000;MLEAC=2;MLEAF=1.00;MQ=44.00;QD=27.50;SOR=0.892	GT:AD:DP:GQ:PL	1/1:0,75:75:99:2091,224,0
2L	22545240	.	A	C	1798.77	.	AC=2;AF=1.00;AN=2;DP=65;ExcessHet=3.0103;FS=0.000;MLEAC=2;MLEAF=1.00;MQ=44.00;QD=27.67;SOR=1.000	GT:AD:DP:GQ:PL	1/1:0,65:65:99:1827,195,0
2L	22545623	.	G	T	1927.77	.	AC=2;AF=1.00;AN=2;DP=71;ExcessHet=3.0103;FS=0.000;MLEAC=2;MLEAF=1.00;MQ=41.49;QD=27.15;SOR=0.904	GT:AD:DP:GQ:PL	1/1:0,71:71:99:1956,212,0
2L	22545723	.	GGGGGCA	G	2473.73	.	AC=2;AF=1.00;AN=2;DP=58;ExcessHet=3.0103;FS=0.000;MLEAC=2;MLEAF=1.00;MQ=39.27;QD=34.24;SOR=0.841	GT:AD:DP:GQ:PL	1/1:0,56:56:99:2511,169,0
2L	22545778	.	T	TGCTGTTAAAACTAAAGA	2791.73	.	AC=2;AF=1.00;AN=2;DP=66;ExcessHet=3.0103;FS=0.000;MLEAC=2;MLEAF=1.00;MQ=36.27;QD=31.34;SOR=1.234	GT:AD:DP:GQ:PL	1/1:0,62:62:99:2829,187,0
2L	22545780	.	T	TC	4154.73	.	AC=2;AF=1.00;AN=2;DP=62;ExcessHet=3.0103;FS=0.000;MLEAC=2;MLEAF=1.00;MQ=36.46;QD=29.59;SOR=1.197	GT:AD:DP:GQ:PL	1/1:0,61:61:99:4192,278,0
2L	22545781	.	T	TGGTCTGGTTGTCTCGGAATCAGCGAATGCAAGTTGGAATGCAAGTTACCCATGGCACAATCCAACAATATCTTAACCAATAA	4114.73	.	AC=2;AF=1.00;AN=2;DP=63;ExcessHet=3.0103;FS=0.000;MLEAC=2;MLEAF=1.00;MQ=36.48;QD=32.38;SOR=1.057	GT:AD:DP:GQ:PL	1/1:0,62:62:99:4152,278,0
2L	22546184	.	T	G	1367.77	.	AC=2;AF=1.00;AN=2;DP=50;ExcessHet=3.0103;FS=0.000;MLEAC=2;MLEAF=1.00;MQ=43.92;QD=27.36;SOR=0.773	GT:AD:DP:GQ:PL	1/1:0,50:50:99:1396,149,0
2L	22546241	.	C	G	1573.77	.	AC=2;AF=1.00;AN=2;DP=58;ExcessHet=3.0103;FS=0.000;MLEAC=2;MLEAF=1.00;MQ=44.00;QD=27.13;SOR=1.733	GT:AD:DP:GQ:PL	1/1:0,58:58:99:1602,173,0
2L	22547212	.	T	C	1157.77	.	AC=2;AF=1.00;AN=2;DP=27;ExcessHet=3.0103;FS=0.000;MLEAC=2;MLEAF=1.00;MQ=34.57;QD=35.95;SOR=1.528	GT:AD:DP:GQ:PL	1/1:0,27:27:81:1186,81,0
2L	22547227	.	G	A	1185.77	.	AC=2;AF=1.00;AN=2;DP=29;ExcessHet=3.0103;FS=0.000;MLEAC=2;MLEAF=1.00;MQ=33.90;QD=29.56;SOR=1.382	GT:AD:DP:GQ:PL	1/1:0,28:28:84:1214,84,0
2L	22547310	.	C	T	455.74	.	AC=2;AF=1.00;AN=2;BaseQRankSum=-1.082;ClippingRankSum=0.000;DP=21;ExcessHet=3.0103;FS=4.530;MLEAC=2;MLEAF=1.00;MQ=40.06;MQRankSum=2.169;QD=21.70;ReadPosRankSum=-0.659;SOR=2.948	GT:AD:DP:GQ:PL	1/1:2,19:21:6:483,6,0
2L	22547388	.	A	G	1665.77	.	AC=2;AF=1.00;AN=2;DP=37;ExcessHet=3.0103;FS=0.000;MLEAC=2;MLEAF=1.00;MQ=39.79;QD=32.25;SOR=3.797	GT:AD:DP:GQ:PL	1/1:0,36:36:99:1694,114,0
2L	22547394	.	T	G	1636.77	.	AC=2;AF=1.00;AN=2;DP=38;ExcessHet=3.0103;FS=0.000;MLEAC=2;MLEAF=1.00;MQ=39.91;QD=29.45;SOR=3.855	GT:AD:DP:GQ:PL	1/1:0,37:37:99:1665,111,0
2L	22547397	.	G	C	1670.77	.	AC=2;AF=1.00;AN=2;DP=38;ExcessHet=3.0103;FS=0.000;MLEAC=2;MLEAF=1.00;MQ=39.91;QD=31.68;SOR=3.855	GT:AD:DP:GQ:PL	1/1:0,37:37:99:1699,114,0
2L	22547516	.	T	G	1403.77	.	AC=2;AF=1.00;AN=2;DP=51;ExcessHet=3.0103;FS=0.000;MLEAC=2;MLEAF=1.00;MQ=41.94;QD=27.52;SOR=0.813	GT:AD:DP:GQ:PL	1/1:0,51:51:99:1432,153,0
2L	22548018	.	C	A	1936.77	.	AC=2;AF=1.00;AN=2;DP=71;ExcessHet=3.0103;FS=0.000;MLEAC=2;MLEAF=1.00;MQ=43.79;QD=28.07;SOR=0.722	GT:AD:DP:GQ:PL	1/1:0,69:69:99:1965,207,0
2L	22548102	.	A	G	1623.77	.	AC=2;AF=1.00;AN=2;DP=62;ExcessHet=3.0103;FS=0.000;MLEAC=2;MLEAF=1.00;MQ=43.92;QD=26.62;SOR=0.793	GT:AD:DP:GQ:PL	1/1:0,61:61:99:1652,181,0
2L	22548244	.	T	TC	2314.73	.	AC=2;AF=1.00;AN=2;DP=66;ExcessHet=3.0103;FS=0.000;MLEAC=2;MLEAF=1.00;MQ=43.85;QD=26.72;SOR=0.754	GT:AD:DP:GQ:PL	1/1:0,66:66:99:2352,199,0
2L	22548721	.	T	A	2086.77	.	AC=2;AF=1.00;AN=2;DP=77;ExcessHet=3.0103;FS=0.000;MLEAC=2;MLEAF=1.00;MQ=42.62;QD=27.10;SOR=0.719	GT:AD:DP:GQ:PL	1/1:0,77:77:99:2115,230,0
2L	22548918	.	A	AAGGACCGAAAAGGATGTGTGAAACATATG	1311.73	.	AC=2;AF=1.00;AN=2;DP=30;ExcessHet=3.0103;FS=0.000;MLEAC=2;MLEAF=1.00;MQ=41.71;QD=28.98;SOR=0.826	GT:AD:DP:GQ:PL	1/1:0,30:30:90:1349,90,0
2L	22548919	.	TTC	T	1312.73	.	AC=2;AF=1.00;AN=2;DP=12;ExcessHet=3.0103;FS=0.000;MLEAC=2;MLEAF=1.00;MQ=39.57;QD=30.18;SOR=1.022	GT:AD:DP:GQ:PL	1/1:0,12:12:90:1350,90,0
2L	22550285	.	T	A	2019.77	.	AC=2;AF=1.00;AN=2;DP=74;ExcessHet=3.0103;FS=0.000;MLEAC=2;MLEAF=1.00;MQ=42.48;QD=27.67;SOR=0.898	GT:AD:DP:GQ:PL	1/1:0,73:73:99:2048,219,0
2L	22550358	.	T	C	1897.77	.	AC=2;AF=1.00;AN=2;DP=71;ExcessHet=3.0103;FS=0.000;MLEAC=2;MLEAF=1.00;MQ=43.35;QD=27.11;SOR=0.811	GT:AD:DP:GQ:PL	1/1:0,70:70:99:1926,209,0
2L	22550408	.	T	C	1797.77	.	AC=2;AF=1.00;AN=2;DP=65;ExcessHet=3.0103;FS=0.000;MLEAC=2;MLEAF=1.00;MQ=43.65;QD=27.66;SOR=0.723	GT:AD:DP:GQ:PL	1/1:0,65:65:99:1826,194,0
2L	22552009	.	C	CT	1444.73	.	AC=2;AF=1.00;AN=2;BaseQRankSum=-1.008;ClippingRankSum=0.000;DP=79;ExcessHet=3.0103;FS=7.191;MLEAC=2;MLEAF=1.00;MQ=38.04;MQRankSum=-0.169;QD=20.07;ReadPosRankSum=-0.327;SOR=0.652	GT:AD:DP:GQ:PL	1/1:2,70:72:99:1482,180,0
2L	22552126	.	A	C	1743.77	.	AC=2;AF=1.00;AN=2;DP=65;ExcessHet=3.0103;FS=0.000;MLEAC=2;MLEAF=1.00;MQ=35.07;QD=26.83;SOR=0.854	GT:AD:DP:GQ:PL	1/1:0,65:65:99:1772,194,0
2L	22552138	.	T	A	1826.77	.	AC=2;AF=1.00;AN=2;DP=66;ExcessHet=3.0103;FS=0.000;MLEAC=2;MLEAF=1.00;MQ=34.07;QD=27.68;SOR=1.033	GT:AD:DP:GQ:PL	1/1:0,66:66:99:1855,198,0
2L	22552202	.	A	T	1834.77	.	AC=2;AF=1.00;AN=2;DP=65;ExcessHet=3.0103;FS=0.000;MLEAC=2;MLEAF=1.00;MQ=32.48;QD=28.23;SOR=0.787	GT:AD:DP:GQ:PL	1/1:0,65:65:99:1863,195,0
2L	22552310	.	T	C	1433.77	.	AC=2;AF=1.00;AN=2;DP=55;ExcessHet=3.0103;FS=0.000;MLEAC=2;MLEAF=1.00;MQ=31.75;QD=26.07;SOR=2.024	GT:AD:DP:GQ:PL	1/1:0,55:55:99:1462,165,0
2L	22552335	.	C	T	1571.77	.	AC=2;AF=1.00;AN=2;DP=57;ExcessHet=3.0103;FS=0.000;MLEAC=2;MLEAF=1.00;MQ=31.12;QD=27.57;SOR=1.961	GT:AD:DP:GQ:PL	1/1:0,57:57:99:1600,171,0
2L	22552582	.	C	T	1052.77	.	AC=2;AF=1.00;AN=2;BaseQRankSum=-0.728;ClippingRankSum=0.000;DP=42;ExcessHet=3.0103;FS=4.191;MLEAC=2;MLEAF=1.00;MQ=32.82;MQRankSum=-0.211;QD=25.07;ReadPosRankSum=0.929;SOR=1.131	GT:AD:DP:GQ:PL	1/1:1,41:42:97:1081,97,0
2L	22552634	.	T	A	1303.77	.	AC=2;AF=1.00;AN=2;DP=48;ExcessHet=3.0103;FS=0.000;MLEAC=2;MLEAF=1.00;MQ=32.39;QD=27.16;SOR=0.963	GT:AD:DP:GQ:PL	1/1:0,48:48:99:1332,144,0
2L	22553062	.	T	A	2869.77	.	AC=2;AF=1.00;AN=2;DP=68;ExcessHet=3.0103;FS=0.000;MLEAC=2;MLEAF=1.00;MQ=40.97;QD=32.79;SOR=0.784	GT:AD:DP:GQ:PL	1/1:0,67:67:99:2898,204,0
2L	22553077	.	G	A	2775.77	.	AC=2;AF=1.00;AN=2;DP=65;ExcessHet=3.0103;FS=0.000;MLEAC=2;MLEAF=1.00;MQ=40.92;QD=31.38;SOR=0.756	GT:AD:DP:GQ:PL	1/1:0,64:64:99:2804,195,0
2L	22553132	.	T	G	2252.77	.	AC=2;AF=1.00;AN=2;DP=82;ExcessHet=3.0103;FS=0.000;MLEAC=2;MLEAF=1.00;MQ=41.66;QD=27.47;SOR=0.693	GT:AD:DP:GQ:PL	1/1:0,82:82:99:2281,246,0
2L	22553179	.	G	A	2100.77	.	AC=2;AF=1.00;AN=2;DP=75;ExcessHet=3.0103;FS=0.000;MLEAC=2;MLEAF=1.00;MQ=41.87;QD=28.01;SOR=0.774	GT:AD:DP:GQ:PL	1/1:0,75:75:99:2129,225,0
2L	22553555	.	G	GTAGC	2700.73	.	AC=2;AF=1.00;AN=2;DP=61;ExcessHet=3.0103;FS=0.000;MLEAC=2;MLEAF=1.00;MQ=44.00;QD=30.29;SOR=0.906	GT:AD:DP:GQ:PL	1/1:0,60:60:99:2738,184,0
2L	22553630	.	T	C	1591.77	.	AC=2;AF=1.00;AN=2;DP=59;ExcessHet=3.0103;FS=0.000;MLEAC=2;MLEAF=1.00;MQ=43.76;QD=26.98;SOR=0.796	GT:AD:DP:GQ:PL	1/1:0,59:59:99:1620,176,0
2L	22553791	.	ATAGCCTGG	A	2258.73	.	AC=2;AF=1.00;AN=2;DP=53;ExcessHet=3.0103;FS=0.000;MLEAC=2;MLEAF=1.00;MQ=43.84;QD=35.21;SOR=0.770	GT:AD:DP:GQ:PL	1/1:0,52:52:99:2296,157,0
2L	22554079	.	G	A	903.77	.	AC=2;AF=1.00;AN=2;DP=35;ExcessHet=3.0103;FS=0.000;MLEAC=2;MLEAF=1.00;MQ=42.48;QD=27.39;SOR=4.112	GT:AD:DP:GQ:PL	1/1:0,33:33:99:932,99,0
2L	22554244	.	C	A	278.77	.	AC=2;AF=1.00;AN=2;DP=13;ExcessHet=3.0103;FS=0.000;MLEAC=2;MLEAF=1.00;MQ=40.06;QD=25.34;SOR=4.977	GT:AD:DP:GQ:PL	1/1:0,11:11:33:307,33,0
2L	22554289	.	G	A	115.90	.	AC=2;AF=1.00;AN=2;DP=7;ExcessHet=3.0103;FS=0.000;MLEAC=2;MLEAF=1.00;MQ=43.07;QD=23.18;SOR=3.611	GT:AD:DP:GQ:PL	1/1:0,5:5:15:144,15,0
2L	22554355	.	T	G	67.28	.	AC=2;AF=1.00;AN=2;DP=3;ExcessHet=3.0103;FS=0.000;MLEAC=2;MLEAF=1.00;MQ=41.80;QD=22.43;SOR=2.833	GT:AD:DP:GQ:PL	1/1:0,3:3:9:95,9,0
2L	22554395	.	T	A	54.28	.	AC=2;AF=1.00;AN=2;DP=3;ExcessHet=3.0103;FS=0.000;MLEAC=2;MLEAF=1.00;MQ=35.34;QD=18.09;SOR=1.179	GT:AD:DP:GQ:PL	1/1:0,3:3:9:82,9,0
2L	22554611	.	C	T	101.90	.	AC=2;AF=1.00;AN=2;DP=9;ExcessHet=3.0103;FS=0.000;MLEAC=2;MLEAF=1.00;MQ=35.66;QD=20.38;SOR=1.022	GT:AD:DP:GQ:PL	1/1:0,5:5:15:130,15,0
2L	22555471	.	A	G	49.28	.	AC=2;AF=1.00;AN=2;DP=5;ExcessHet=3.0103;FS=0.000;MLEAC=2;MLEAF=1.00;MQ=40.46;QD=16.43;SOR=1.179	GT:AD:DP:GQ:PL	1/1:0,3:3:9:77,9,0
2L	22557539	.	A	T	628.77	.	AC=2;AF=1.00;AN=2;DP=24;ExcessHet=3.0103;FS=0.000;MLEAC=2;MLEAF=1.00;MQ=40.78;QD=26.20;SOR=6.439	GT:AD:DP:GQ:PL	1/1:0,24:24:72:657,72,0
2L	22557648	.	G	GAA	1412.73	.	AC=2;AF=1.00;AN=2;DP=48;ExcessHet=3.0103;FS=0.000;MLEAC=2;MLEAF=1.00;MQ=41.84;QD=32.11;SOR=2.409	GT:AD:DP:GQ:PL	1/1:0,44:44:99:1450,137,0
2L	22557763	.	A	G	2047.77	.	AC=2;AF=1.00;AN=2;DP=76;ExcessHet=3.0103;FS=0.000;MLEAC=2;MLEAF=1.00;MQ=43.78;QD=27.30;SOR=0.832	GT:AD:DP:GQ:PL	1/1:0,75:75:99:2076,224,0
2L	22557817	.	G	A	2554.77	.	AC=2;AF=1.00;AN=2;DP=89;ExcessHet=3.0103;FS=0.000;MLEAC=2;MLEAF=1.00;MQ=43.95;QD=28.71;SOR=0.809	GT:AD:DP:GQ:PL	1/1:0,89:89:99:2583,267,0
2L	22558033	.	T	G	2147.77	.	AC=2;AF=1.00;AN=2;DP=77;ExcessHet=3.0103;FS=0.000;MLEAC=2;MLEAF=1.00;MQ=43.95;QD=27.89;SOR=0.887	GT:AD:DP:GQ:PL	1/1:0,77:77:99:2176,230,0
2L	22558845	.	G	A	1953.77	.	AC=2;AF=1.00;AN=2;DP=69;ExcessHet=3.0103;FS=0.000;MLEAC=2;MLEAF=1.00;MQ=42.62;QD=28.32;SOR=1.054	GT:AD:DP:GQ:PL	1/1:0,69:69:99:1982,207,0
2L	22558978	.	ATT	A	2815.73	.	AC=2;AF=1.00;AN=2;DP=66;ExcessHet=3.0103;FS=0.000;MLEAC=2;MLEAF=1.00;MQ=41.45;QD=30.11;SOR=0.693	GT:AD:DP:GQ:PL	1/1:0,64:64:99:2853,193,0
2L	22558981	.	T	G	2824.77	.	AC=2;AF=1.00;AN=2;DP=64;ExcessHet=3.0103;FS=0.000;MLEAC=2;MLEAF=1.00;MQ=41.53;QD=31.30;SOR=0.693	GT:AD:DP:GQ:PL	1/1:0,64:64:99:2853,193,0
2L	22559146	.	G	A	2866.77	.	AC=2;AF=1.00;AN=2;DP=63;ExcessHet=3.0103;FS=0.000;MLEAC=2;MLEAF=1.00;MQ=41.15;QD=29.07;SOR=0.724	GT:AD:DP:GQ:PL	1/1:0,63:63:99:2895,196,0
2L	22559150	.	G	A	2901.77	.	AC=2;AF=1.00;AN=2;DP=66;ExcessHet=3.0103;FS=0.000;MLEAC=2;MLEAF=1.00;MQ=41.10;QD=32.37;SOR=0.754	GT:AD:DP:GQ:PL	1/1:0,66:66:99:2930,199,0
2L	22559293	.	G	A	1869.77	.	AC=2;AF=1.00;AN=2;DP=68;ExcessHet=3.0103;FS=0.000;MLEAC=2;MLEAF=1.00;MQ=41.45;QD=27.50;SOR=0.949	GT:AD:DP:GQ:PL	1/1:0,68:68:99:1898,204,0
2L	22559445	.	A	T	1202.77	.	AC=2;AF=1.00;AN=2;BaseQRankSum=0.772;ClippingRankSum=0.000;DP=73;ExcessHet=3.0103;FS=0.000;MLEAC=2;MLEAF=1.00;MQ=43.82;MQRankSum=-0.445;QD=17.43;ReadPosRankSum=-1.165;SOR=0.495	GT:AD:DP:GQ:PL	1/1:7,62:69:68:1231,68,0
2L	22559594	.	G	T	1855.77	.	AC=2;AF=1.00;AN=2;DP=67;ExcessHet=3.0103;FS=0.000;MLEAC=2;MLEAF=1.00;MQ=42.34;QD=28.12;SOR=1.033	GT:AD:DP:GQ:PL	1/1:0,66:66:99:1884,198,0
2L	22559625	.	A	T	2027.77	.	AC=2;AF=1.00;AN=2;DP=76;ExcessHet=3.0103;FS=0.000;MLEAC=2;MLEAF=1.00;MQ=42.32;QD=26.68;SOR=0.746	GT:AD:DP:GQ:PL	1/1:0,76:76:99:2056,227,0
2L	22560146	.	A	T	3244.77	.	AC=2;AF=1.00;AN=2;DP=75;ExcessHet=3.0103;FS=0.000;MLEAC=2;MLEAF=1.00;MQ=41.51;QD=31.95;SOR=0.832	GT:AD:DP:GQ:PL	1/1:0,75:75:99:3273,232,0
2L	22560163	.	A	AT	3666.73	.	AC=2;AF=1.00;AN=2;DP=83;ExcessHet=3.0103;FS=0.000;MLEAC=2;MLEAF=1.00;MQ=41.77;QD=34.08;SOR=0.872	GT:AD:DP:GQ:PL	1/1:0,83:83:99:3704,259,0
2L	22560185	.	G	A	3551.77	.	AC=2;AF=1.00;AN=2;BaseQRankSum=-1.775;ClippingRankSum=0.000;DP=87;ExcessHet=3.0103;FS=0.000;MLEAC=2;MLEAF=1.00;MQ=41.53;MQRankSum=-0.950;QD=28.36;ReadPosRankSum=1.695;SOR=0.274	GT:AD:DP:GQ:PL	1/1:1,85:86:99:3580,221,0
2L	22560273	.	A	G	2002.77	.	AC=2;AF=1.00;AN=2;DP=74;ExcessHet=3.0103;FS=0.000;MLEAC=2;MLEAF=1.00;MQ=41.77;QD=27.06;SOR=0.804	GT:AD:DP:GQ:PL	1/1:0,74:74:99:2031,222,0
2L	22560541	.	T	A	1653.77	.	AC=2;AF=1.00;AN=2;DP=60;ExcessHet=3.0103;FS=0.000;MLEAC=2;MLEAF=1.00;MQ=42.87;QD=27.56;SOR=0.986	GT:AD:DP:GQ:PL	1/1:0,60:60:99:1682,179,0
2L	22560634	.	G	T	1623.77	.	AC=2;AF=1.00;AN=2;BaseQRankSum=1.818;ClippingRankSum=0.000;DP=62;ExcessHet=3.0103;FS=3.468;MLEAC=2;MLEAF=1.00;MQ=42.93;MQRankSum=-0.428;QD=27.06;ReadPosRankSum=-0.557;SOR=0.607	GT:AD:DP:GQ:PL	1/1:1,59:60:99:1652,170,0
2L	22560863	.	T	G	434.77	.	AC=2;AF=1.00;AN=2;DP=17;ExcessHet=3.0103;FS=0.000;MLEAC=2;MLEAF=1.00;MQ=37.30;QD=25.57;SOR=1.371	GT:AD:DP:GQ:PL	1/1:0,17:17:51:463,51,0
2L	22560913	.	G	C	96.03	.	AC=2;AF=1.00;AN=2;DP=6;ExcessHet=3.0103;FS=0.000;MLEAC=2;MLEAF=1.00;MQ=41.10;QD=24.01;SOR=1.609	GT:AD:DP:GQ:PL	1/1:0,4:4:12:124,12,0
2L	22561106	.	G	A	1636.77	.	AC=2;AF=1.00;AN=2;DP=38;ExcessHet=3.0103;FS=0.000;MLEAC=2;MLEAF=1.00;MQ=36.89;QD=35.56;SOR=2.833	GT:AD:DP:GQ:PL	1/1:0,38:38:99:1665,114,0
2L	22561110	.	CT	C	1622.73	.	AC=2;AF=1.00;AN=2;DP=38;ExcessHet=3.0103;FS=0.000;MLEAC=2;MLEAF=1.00;MQ=36.98;QD=31.26;SOR=2.833	GT:AD:DP:GQ:PL	1/1:0,38:38:99:1660,114,0
2L	22561406	.	T	G	106.90	.	AC=2;AF=1.00;AN=2;DP=5;ExcessHet=3.0103;FS=0.000;MLEAC=2;MLEAF=1.00;MQ=44.00;QD=21.38;SOR=3.611	GT:AD:DP:GQ:PL	1/1:0,5:5:15:135,15,0
2L	22561436	.	CTAATAAT	C	187.87	.	AC=2;AF=1.00;AN=2;DP=6;ExcessHet=3.0103;FS=0.000;MLEAC=2;MLEAF=1.00;MQ=40.72;QD=24.18;SOR=3.611	GT:AD:DP:GQ:PL	1/1:0,5:5:15:225,15,0
2L	22561447	.	A	T	196.90	.	AC=2;AF=1.00;AN=2;DP=5;ExcessHet=3.0103;FS=0.000;MLEAC=2;MLEAF=1.00;MQ=40.03;QD=28.91;SOR=3.611	GT:AD:DP:GQ:PL	1/1:0,5:5:15:225,15,0
2L	22561569	.	G	T	92.77	.	AC=1;AF=0.500;AN=2;BaseQRankSum=0.842;ClippingRankSum=0.000;DP=10;ExcessHet=3.0103;FS=8.751;MLEAC=1;MLEAF=0.500;MQ=36.03;MQRankSum=-0.876;QD=9.28;ReadPosRankSum=-0.204;SOR=3.912	GT:AD:DP:GQ:PL	0/1:4,6:10:84:121,0,84
2L	22561609	.	C	A	130.77	.	AC=1;AF=0.500;AN=2;BaseQRankSum=-0.792;ClippingRankSum=0.000;DP=7;ExcessHet=3.0103;FS=0.000;MLEAC=1;MLEAF=0.500;MQ=35.54;MQRankSum=-0.217;QD=18.68;ReadPosRankSum=-0.652;SOR=1.022	GT:AD:DP:GQ:PL	0/1:3,4:7:99:159,0,114
2L	22561612	.	C	T	130.77	.	AC=1;AF=0.500;AN=2;BaseQRankSum=-0.328;ClippingRankSum=0.000;DP=7;ExcessHet=3.0103;FS=0.000;MLEAC=1;MLEAF=0.500;MQ=35.54;MQRankSum=-0.217;QD=18.68;ReadPosRankSum=-0.652;SOR=1.022	GT:AD:DP:GQ:PL	0/1:3,4:7:99:159,0,114
2L	22561614	.	T	C	172.77	.	AC=1;AF=0.500;AN=2;BaseQRankSum=0.253;ClippingRankSum=0.000;DP=5;ExcessHet=3.0103;FS=0.000;MLEAC=1;MLEAF=0.500;MQ=35.96;MQRankSum=0.674;QD=34.55;ReadPosRankSum=-1.645;SOR=0.223	GT:AD:DP:GQ:PL	0/1:2,3:5:99:201,0,111
2L	22561633	.	G	T	88.77	.	AC=1;AF=0.500;AN=2;BaseQRankSum=-0.524;ClippingRankSum=0.000;DP=5;ExcessHet=3.0103;FS=0.000;MLEAC=1;MLEAF=0.500;MQ=38.26;MQRankSum=1.036;QD=17.75;ReadPosRankSum=-1.036;SOR=0.223	GT:AD:DP:GQ:PL	0/1:2,3:5:99:117,0,99
2L	22561642	.	T	C	88.77	.	AC=1;AF=0.500;AN=2;BaseQRankSum=0.674;ClippingRankSum=0.000;DP=6;ExcessHet=3.0103;FS=0.000;MLEAC=1;MLEAF=0.500;MQ=39.28;MQRankSum=0.598;QD=14.79;ReadPosRankSum=0.598;SOR=0.693	GT:AD:DP:GQ:PL	0/1:3,3:6:99:117,0,99
2L	22561662	.	A	T	49.77	.	AC=1;AF=0.500;AN=2;BaseQRankSum=-0.967;ClippingRankSum=0.000;DP=4;ExcessHet=3.0103;FS=0.000;MLEAC=1;MLEAF=0.500;MQ=40.43;MQRankSum=-0.431;QD=12.44;ReadPosRankSum=1.383;SOR=0.693	GT:AD:DP:GQ:PL	0/1:2,2:4:78:78,0,78
2L	22561663	.	C	A	49.77	.	AC=1;AF=0.500;AN=2;BaseQRankSum=-0.431;ClippingRankSum=0.000;DP=4;ExcessHet=3.0103;FS=0.000;MLEAC=1;MLEAF=0.500;MQ=40.43;MQRankSum=-0.431;QD=12.44;ReadPosRankSum=1.383;SOR=0.693	GT:AD:DP:GQ:PL	0/1:2,2:4:78:78,0,78
2L	22561682	.	G	A	49.77	.	AC=1;AF=0.500;AN=2;BaseQRankSum=0.674;ClippingRankSum=0.000;DP=4;ExcessHet=3.0103;FS=0.000;MLEAC=1;MLEAF=0.500;MQ=40.43;MQRankSum=-0.431;QD=12.44;ReadPosRankSum=0.674;SOR=0.693	GT:AD:DP:GQ:PL	0/1:2,2:4:44:78,0,44
2L	22561697	.	G	A	52.77	.	AC=1;AF=0.500;AN=2;BaseQRankSum=0.000;ClippingRankSum=0.000;DP=3;ExcessHet=3.0103;FS=0.000;MLEAC=1;MLEAF=0.500;MQ=41.51;MQRankSum=-0.431;QD=17.59;ReadPosRankSum=0.000;SOR=0.223	GT:AD:DP:GQ:PL	0/1:1,2:3:36:81,0,36
2L	22561707	.	C	CGA	43.73	.	AC=1;AF=0.500;AN=2;BaseQRankSum=-0.967;ClippingRankSum=0.000;DP=3;ExcessHet=3.0103;FS=0.000;MLEAC=1;MLEAF=0.500;MQ=41.51;MQRankSum=-0.431;QD=14.58;ReadPosRankSum=0.000;SOR=0.223	GT:AD:DP:GQ:PL	0/1:1,2:3:36:81,0,36
2L	22561710	.	AGCCCCAGAGCACGTTCTC	A	43.73	.	AC=1;AF=0.500;AN=2;BaseQRankSum=-0.431;ClippingRankSum=0.000;DP=3;ExcessHet=3.0103;FS=0.000;MLEAC=1;MLEAF=0.500;MQ=41.51;MQRankSum=-0.431;QD=14.58;ReadPosRankSum=0.000;SOR=0.223	GT:AD:DP:GQ:PL	0/1:1,2:3:36:81,0,36
2L	22561730	.	TCTC	T	43.73	.	AC=1;AF=0.500;AN=2;BaseQRankSum=-0.967;ClippingRankSum=0.000;DP=3;ExcessHet=3.0103;FS=0.000;MLEAC=1;MLEAF=0.500;MQ=41.51;MQRankSum=-0.431;QD=14.58;SOR=0.223	GT:AD:DP:GQ:PL	0/1:1,2:3:36:81,0,36
2L	22561734	.	G	A	52.77	.	AC=1;AF=0.500;AN=2;BaseQRankSum=-0.431;ClippingRankSum=0.000;DP=3;ExcessHet=3.0103;FS=0.000;MLEAC=1;MLEAF=0.500;MQ=41.51;MQRankSum=-0.431;QD=17.59;SOR=0.223	GT:AD:DP:GQ:PL	0/1:1,2:3:36:81,0,36
2L	22561841	.	G	A	57.28	.	AC=2;AF=1.00;AN=2;DP=3;ExcessHet=3.0103;FS=0.000;MLEAC=2;MLEAF=1.00;MQ=44.00;QD=19.09;SOR=2.833	GT:AD:DP:GQ:PL	1/1:0,3:3:9:85,9,0
2L	22562647	.	T	C	31.74	.	AC=2;AF=1.00;AN=2;DP=2;ExcessHet=3.0103;FS=0.000;MLEAC=2;MLEAF=1.00;MQ=44.00;QD=15.87;SOR=2.303	GT:AD:DP:GQ:PL	1/1:0,2:2:6:59,6,0
2L	22563041	.	A	G	55.28	.	AC=2;AF=1.00;AN=2;DP=3;ExcessHet=3.0103;FS=0.000;MLEAC=2;MLEAF=1.00;MQ=37.15;QD=18.43;SOR=1.179	GT:AD:DP:GQ:PL	1/1:0,3:3:9:83,9,0
2L	22563430	.	T	G	49.77	.	AC=1;AF=0.500;AN=2;BaseQRankSum=-1.383;ClippingRankSum=0.000;DP=4;ExcessHet=3.0103;FS=0.000;MLEAC=1;MLEAF=0.500;MQ=35.79;MQRankSum=-0.674;QD=12.44;ReadPosRankSum=0.000;SOR=0.693	GT:AD:DP:GQ:PL	0/1:2,2:4:78:78,0,222
2L	22563449	.	G	T	49.77	.	AC=1;AF=0.500;AN=2;BaseQRankSum=-1.383;ClippingRankSum=0.000;DP=4;ExcessHet=3.0103;FS=0.000;MLEAC=1;MLEAF=0.500;MQ=35.79;MQRankSum=-0.674;QD=12.44;ReadPosRankSum=0.000;SOR=0.693	GT:AD:DP:GQ:PL	0/1:2,2:4:78:78,0,222
2L	22563474	.	T	A	49.77	.	AC=1;AF=0.500;AN=2;BaseQRankSum=-1.383;ClippingRankSum=0.000;DP=4;ExcessHet=3.0103;FS=0.000;MLEAC=1;MLEAF=0.500;MQ=35.79;MQRankSum=-0.674;QD=12.44;ReadPosRankSum=0.000;SOR=0.693	GT:AD:DP:GQ:PL	0/1:2,2:4:78:78,0,222
2L	22563486	.	C	A	74.77	.	AC=1;AF=0.500;AN=2;BaseQRankSum=-0.253;ClippingRankSum=0.000;DP=5;ExcessHet=3.0103;FS=0.000;MLEAC=1;MLEAF=0.500;MQ=37.57;MQRankSum=-0.253;QD=14.95;ReadPosRankSum=-0.524;SOR=0.223	GT:AD:DP:GQ:PL	0/1:2,3:5:99:103,0,219
2L	22564198	.	T	A	32.78	.	AC=1;AF=0.500;AN=2;BaseQRankSum=0.000;ClippingRankSum=0.000;DP=4;ExcessHet=3.0103;FS=0.000;MLEAC=1;MLEAF=0.500;MQ=37.74;MQRankSum=0.000;QD=8.19;ReadPosRankSum=1.383;SOR=0.693	GT:AD:DP:GQ:PL	0/1:2,2:4:28:61,0,28
2L	22564608	.	A	C	112.90	.	AC=2;AF=1.00;AN=2;DP=5;ExcessHet=3.0103;FS=0.000;MLEAC=2;MLEAF=1.00;MQ=37.73;QD=22.58;SOR=1.981	GT:AD:DP:GQ:PL	1/1:0,5:5:15:141,15,0
2L	22565999	.	A	T	62.74	.	AC=2;AF=1.00;AN=2;DP=2;ExcessHet=3.0103;FS=0.000;MLEAC=2;MLEAF=1.00;MQ=22.00;QD=31.37;SOR=2.303	GT:AD:DP:GQ:PL	1/1:0,2:2:6:90,6,0
2L	22566005	.	G	A	62.74	.	AC=2;AF=1.00;AN=2;DP=2;ExcessHet=3.0103;FS=0.000;MLEAC=2;MLEAF=1.00;MQ=22.00;QD=31.37;SOR=2.303	GT:AD:DP:GQ:PL	1/1:0,2:2:6:90,6,0
2L	22570779	.	T	C	54.28	.	AC=2;AF=1.00;AN=2;DP=3;ExcessHet=3.0103;FS=0.000;MLEAC=2;MLEAF=1.00;MQ=40.81;QD=18.09;SOR=2.833	GT:AD:DP:GQ:PL	1/1:0,3:3:9:82,9,0
2L	22571068	.	T	C	56.28	.	AC=2;AF=1.00;AN=2;DP=3;ExcessHet=3.0103;FS=0.000;MLEAC=2;MLEAF=1.00;MQ=40.81;QD=18.76;SOR=1.179	GT:AD:DP:GQ:PL	1/1:0,3:3:9:84,9,0
2L	22571092	.	C	G	88.03	.	AC=2;AF=1.00;AN=2;DP=4;ExcessHet=3.0103;FS=0.000;MLEAC=2;MLEAF=1.00;MQ=41.63;QD=22.01;SOR=0.693	GT:AD:DP:GQ:PL	1/1:0,4:4:12:116,12,0
2L	22571352	.	G	T	168.80	.	AC=2;AF=1.00;AN=2;DP=7;ExcessHet=3.0103;FS=0.000;MLEAC=2;MLEAF=1.00;MQ=41.43;QD=24.11;SOR=2.584	GT:AD:DP:GQ:PL	1/1:0,7:7:21:197,21,0
2L	22571456	.	G	T	146.80	.	AC=2;AF=1.00;AN=2;DP=7;ExcessHet=3.0103;FS=0.000;MLEAC=2;MLEAF=1.00;MQ=33.35;QD=20.97;SOR=4.174	GT:AD:DP:GQ:PL	1/1:0,7:7:21:175,21,0
2L	22571877	.	G	T	575.77	.	AC=2;AF=1.00;AN=2;DP=22;ExcessHet=3.0103;FS=0.000;MLEAC=2;MLEAF=1.00;MQ=40.03;QD=26.17;SOR=3.258	GT:AD:DP:GQ:PL	1/1:0,22:22:66:604,66,0
2L	22571989	.	G	T	91.41	.	AC=1;AF=0.500;AN=2;BaseQRankSum=0.210;ClippingRankSum=0.000;DP=6;ExcessHet=3.0103;FS=4.771;MLEAC=1;MLEAF=0.500;MQ=33.61;MQRankSum=0.967;QD=15.23;ReadPosRankSum=-0.967;SOR=1.872	GT:AD:DP:GQ:PL	0/1:1,5:6:8:119,0,8
2L	22572016	.	A	ACACGCAGCACAAGTTTGTTGACC	232.80	.	AC=2;AF=1.00;AN=2;DP=6;ExcessHet=3.0103;FS=0.000;MLEAC=2;MLEAF=1.00;MQ=30.15;QD=27.85;SOR=0.693	GT:AD:DP:GQ:PL	1/1:0,6:6:18:270,18,0
2L	22572044	.	A	G	59.77	.	AC=1;AF=0.500;AN=2;BaseQRankSum=-0.253;ClippingRankSum=0.000;DP=6;ExcessHet=3.0103;FS=3.979;MLEAC=1;MLEAF=0.500;MQ=36.29;MQRankSum=0.431;QD=9.96;ReadPosRankSum=0.431;SOR=1.414	GT:AD:DP:GQ:PL	0/1:2,4:6:39:88,0,39
2L	22572068	.	T	C	277.77	.	AC=2;AF=1.00;AN=2;DP=11;ExcessHet=3.0103;FS=0.000;MLEAC=2;MLEAF=1.00;MQ=37.56;QD=25.25;SOR=1.802	GT:AD:DP:GQ:PL	1/1:0,11:11:33:306,33,0
2L	22572099	.	C	T	425.56	.	AC=2;AF=1.00;AN=2;BaseQRankSum=0.062;ClippingRankSum=0.000;DP=21;ExcessHet=3.0103;FS=15.441;MLEAC=2;MLEAF=1.00;MQ=36.78;MQRankSum=0.569;QD=20.26;ReadPosRankSum=-1.440;SOR=3.587	GT:AD:DP:GQ:PL	1/1:2,19:21:7:453,7,0
2L	22572198	.	A	T	1006.77	.	AC=2;AF=1.00;AN=2;DP=37;ExcessHet=3.0103;FS=0.000;MLEAC=2;MLEAF=1.00;MQ=39.29;QD=27.21;SOR=4.977	GT:AD:DP:GQ:PL	1/1:0,37:37:99:1035,111,0
2L	22572933	.	AAAATTTTATTT	A	4058.73	.	AC=2;AF=1.00;AN=2;DP=91;ExcessHet=3.0103;FS=0.000;MLEAC=2;MLEAF=1.00;MQ=40.83;QD=34.48;SOR=0.715	GT:AD:DP:GQ:PL	1/1:0,91:91:99:4096,274,0
2L	22572945	.	A	C	4067.77	.	AC=2;AF=1.00;AN=2;DP=91;ExcessHet=3.0103;FS=0.000;MLEAC=2;MLEAF=1.00;MQ=40.83;QD=32.19;SOR=0.715	GT:AD:DP:GQ:PL	1/1:0,91:91:99:4096,275,0
2L	22573086	.	T	C	2127.77	.	AC=2;AF=1.00;AN=2;DP=76;ExcessHet=3.0103;FS=0.000;MLEAC=2;MLEAF=1.00;MQ=40.57;QD=28.37;SOR=0.832	GT:AD:DP:GQ:PL	1/1:0,75:75:99:2156,225,0
2L	22573390	.	T	C	2990.77	.	AC=2;AF=1.00;AN=2;DP=67;ExcessHet=3.0103;FS=0.000;MLEAC=2;MLEAF=1.00;MQ=40.53;QD=34.81;SOR=1.410	GT:AD:DP:GQ:PL	1/1:0,67:67:99:3019,211,0
2L	22573397	.	A	G	3021.77	.	AC=2;AF=1.00;AN=2;DP=69;ExcessHet=3.0103;FS=0.000;MLEAC=2;MLEAF=1.00;MQ=40.43;QD=25.67;SOR=1.678	GT:AD:DP:GQ:PL	1/1:0,69:69:99:3050,214,0
2L	22573497	.	C	A	2765.77	.	AC=2;AF=1.00;AN=2;BaseQRankSum=0.721;ClippingRankSum=0.000;DP=64;ExcessHet=3.0103;FS=0.000;MLEAC=2;MLEAF=1.00;MQ=39.34;MQRankSum=1.238;QD=31.96;ReadPosRankSum=2.594;SOR=0.428	GT:AD:DP:GQ:PL	1/1:1,62:63:99:2794,110,0
2L	22573498	.	A	C	2765.77	.	AC=2;AF=1.00;AN=2;BaseQRankSum=-0.838;ClippingRankSum=0.000;DP=65;ExcessHet=3.0103;FS=0.000;MLEAC=2;MLEAF=1.00;MQ=39.30;MQRankSum=1.218;QD=28.77;ReadPosRankSum=2.345;SOR=0.402	GT:AD:DP:GQ:PL	1/1:1,63:64:99:2794,110,0
2L	22573502	.	C	A	2810.77	.	AC=2;AF=1.00;AN=2;BaseQRankSum=1.562;ClippingRankSum=0.000;DP=67;ExcessHet=3.0103;FS=0.000;MLEAC=2;MLEAF=1.00;MQ=39.25;MQRankSum=1.208;QD=25.16;ReadPosRankSum=2.199;SOR=0.395	GT:AD:DP:GQ:PL	1/1:1,65:66:99:2839,113,0
2L	22573504	.	C	A	2810.77	.	AC=2;AF=1.00;AN=2;BaseQRankSum=-1.693;ClippingRankSum=0.000;DP=67;ExcessHet=3.0103;FS=0.000;MLEAC=2;MLEAF=1.00;MQ=39.25;MQRankSum=1.208;QD=32.39;ReadPosRankSum=2.387;SOR=0.395	GT:AD:DP:GQ:PL	1/1:1,65:66:99:2839,113,0
2L	22573645	.	G	T	1824.77	.	AC=2;AF=1.00;AN=2;DP=67;ExcessHet=3.0103;FS=0.000;MLEAC=2;MLEAF=1.00;MQ=39.14;QD=27.24;SOR=0.784	GT:AD:DP:GQ:PL	1/1:0,67:67:99:1853,200,0
2L	22574765	.	G	A	1849.77	.	AC=2;AF=1.00;AN=2;DP=69;ExcessHet=3.0103;FS=0.000;MLEAC=2;MLEAF=1.00;MQ=44.00;QD=27.20;SOR=0.693	GT:AD:DP:GQ:PL	1/1:0,68:68:99:1878,204,0
2L	22575462	.	A	T	2078.77	.	AC=2;AF=1.00;AN=2;DP=76;ExcessHet=3.0103;FS=0.000;MLEAC=2;MLEAF=1.00;MQ=41.93;QD=27.72;SOR=1.164	GT:AD:DP:GQ:PL	1/1:0,75:75:99:2107,225,0
2L	22575690	.	C	G	1854.77	.	AC=2;AF=1.00;AN=2;DP=67;ExcessHet=3.0103;FS=0.000;MLEAC=2;MLEAF=1.00;MQ=43.71;QD=27.68;SOR=1.146	GT:AD:DP:GQ:PL	1/1:0,67:67:99:1883,201,0
2L	22576078	.	G	A	1961.77	.	AC=2;AF=1.00;AN=2;DP=72;ExcessHet=3.0103;FS=0.000;MLEAC=2;MLEAF=1.00;MQ=41.54;QD=27.63;SOR=0.840	GT:AD:DP:GQ:PL	1/1:0,71:71:99:1990,213,0
2L	22576156	.	G	T	1948.77	.	AC=2;AF=1.00;AN=2;DP=73;ExcessHet=3.0103;FS=0.000;MLEAC=2;MLEAF=1.00;MQ=40.28;QD=27.45;SOR=0.779	GT:AD:DP:GQ:PL	1/1:0,71:71:99:1977,213,0
2L	22576433	.	GCTTCAGTCTGGGCGCCA	G	1001.06	.	AC=1;AF=0.500;AN=2;BaseQRankSum=1.940;ClippingRankSum=0.000;DP=26;ExcessHet=3.0103;FS=11.139;MLEAC=1;MLEAF=0.500;MQ=36.89;MQRankSum=-0.664;QD=36.34;ReadPosRankSum=1.202;SOR=5.053	GT:AD:DP:GQ:PL	0/1:1,25:26:11:1038,0,11
2L	22576708	.	T	G	247.77	.	AC=2;AF=1.00;AN=2;DP=10;ExcessHet=3.0103;FS=0.000;MLEAC=2;MLEAF=1.00;MQ=42.27;QD=24.78;SOR=2.303	GT:AD:DP:GQ:PL	1/1:0,10:10:30:276,30,0
2L	22576793	.	T	C	335.77	.	AC=2;AF=1.00;AN=2;DP=14;ExcessHet=3.0103;FS=0.000;MLEAC=2;MLEAF=1.00;MQ=40.20;QD=25.83;SOR=5.283	GT:AD:DP:GQ:PL	1/1:0,13:13:39:364,39,0
2L	22576854	.	A	T	682.77	.	AC=2;AF=1.00;AN=2;DP=27;ExcessHet=3.0103;FS=0.000;MLEAC=2;MLEAF=1.00;MQ=40.82;QD=26.26;SOR=4.255	GT:AD:DP:GQ:PL	1/1:0,26:26:78:711,78,0
2L	22577038	.	A	G	1798.77	.	AC=2;AF=1.00;AN=2;DP=69;ExcessHet=3.0103;FS=0.000;MLEAC=2;MLEAF=1.00;MQ=43.34;QD=27.25;SOR=1.376	GT:AD:DP:GQ:PL	1/1:0,66:66:99:1827,197,0
2L	22577583	.	T	TA	1641.73	.	AC=2;AF=1.00;AN=2;DP=72;ExcessHet=3.0103;FS=0.000;MLEAC=2;MLEAF=1.00;MQ=41.63;QD=24.14;SOR=0.752	GT:AD:DP:GQ:PL	1/1:0,68:68:99:1679,204,0
2L	22577692	.	C	G	1711.77	.	AC=2;AF=1.00;AN=2;BaseQRankSum=1.872;ClippingRankSum=0.000;DP=65;ExcessHet=3.0103;FS=3.291;MLEAC=2;MLEAF=1.00;MQ=41.85;MQRankSum=-0.058;QD=26.75;ReadPosRankSum=-0.437;SOR=0.477	GT:AD:DP:GQ:PL	1/1:1,63:64:99:1740,181,0
2L	22578011	.	A	G	1915.77	.	AC=2;AF=1.00;AN=2;DP=70;ExcessHet=3.0103;FS=0.000;MLEAC=2;MLEAF=1.00;MQ=43.89;QD=27.37;SOR=0.811	GT:AD:DP:GQ:PL	1/1:0,70:70:99:1944,209,0
2L	22578288	.	A	G	3069.77	.	AC=2;AF=1.00;AN=2;DP=71;ExcessHet=3.0103;FS=0.000;MLEAC=2;MLEAF=1.00;MQ=44.00;QD=34.66;SOR=0.971	GT:AD:DP:GQ:PL	1/1:0,71:71:99:3098,219,0
2L	22578308	.	G	T	3118.77	.	AC=2;AF=1.00;AN=2;DP=73;ExcessHet=3.0103;FS=0.000;MLEAC=2;MLEAF=1.00;MQ=44.00;QD=30.05;SOR=1.179	GT:AD:DP:GQ:PL	1/1:0,73:73:99:3147,223,0
2L	22578756	.	G	T	677.77	.	AC=2;AF=1.00;AN=2;DP=26;ExcessHet=3.0103;FS=0.000;MLEAC=2;MLEAF=1.00;MQ=40.48;QD=26.07;SOR=1.697	GT:AD:DP:GQ:PL	1/1:0,26:26:78:706,78,0
2L	22578828	.	C	T	485.77	.	AC=2;AF=1.00;AN=2;DP=19;ExcessHet=3.0103;FS=0.000;MLEAC=2;MLEAF=1.00;MQ=37.22;QD=25.57;SOR=1.022	GT:AD:DP:GQ:PL	1/1:0,19:19:57:514,57,0
2L	22579148	.	C	T	1525.77	.	AC=2;AF=1.00;AN=2;BaseQRankSum=0.269;ClippingRankSum=0.000;DP=58;ExcessHet=3.0103;FS=0.000;MLEAC=2;MLEAF=1.00;MQ=42.76;MQRankSum=-0.356;QD=27.25;ReadPosRankSum=0.492;SOR=0.238	GT:AD:DP:GQ:PL	1/1:1,55:56:99:1554,139,0
2L	22580141	.	G	A	1662.77	.	AC=2;AF=1.00;AN=2;DP=62;ExcessHet=3.0103;FS=0.000;MLEAC=2;MLEAF=1.00;MQ=44.00;QD=26.82;SOR=0.976	GT:AD:DP:GQ:PL	1/1:0,62:62:99:1691,184,0
2L	22580296	.	A	G	1736.77	.	AC=2;AF=1.00;AN=2;DP=64;ExcessHet=3.0103;FS=0.000;MLEAC=2;MLEAF=1.00;MQ=43.94;QD=27.14;SOR=0.966	GT:AD:DP:GQ:PL	1/1:0,64:64:99:1765,192,0
2L	22580572	.	T	C	1926.77	.	AC=2;AF=1.00;AN=2;DP=66;ExcessHet=3.0103;FS=0.000;MLEAC=2;MLEAF=1.00;MQ=43.91;QD=29.19;SOR=0.818	GT:AD:DP:GQ:PL	1/1:0,66:66:99:1955,200,0
2L	22581470	.	T	C	1959.77	.	AC=2;AF=1.00;AN=2;DP=72;ExcessHet=3.0103;FS=0.000;MLEAC=2;MLEAF=1.00;MQ=44.00;QD=27.22;SOR=0.693	GT:AD:DP:GQ:PL	1/1:0,72:72:99:1988,214,0
2L	22581527	.	CT	C	2947.73	.	AC=2;AF=1.00;AN=2;DP=66;ExcessHet=3.0103;FS=0.000;MLEAC=2;MLEAF=1.00;MQ=44.00;QD=33.26;SOR=0.693	GT:AD:DP:GQ:PL	1/1:0,66:66:99:2985,202,0
2L	22581531	.	G	T	2956.77	.	AC=2;AF=1.00;AN=2;DP=66;ExcessHet=3.0103;FS=0.000;MLEAC=2;MLEAF=1.00;MQ=44.00;QD=25.36;SOR=0.693	GT:AD:DP:GQ:PL	1/1:0,66:66:99:2985,202,0
2L	22581669	.	T	A	3579.77	.	AC=2;AF=1.00;AN=2;DP=81;ExcessHet=3.0103;FS=0.000;MLEAC=2;MLEAF=1.00;MQ=43.64;QD=28.85;SOR=0.821	GT:AD:DP:GQ:PL	1/1:0,81:81:99:3608,250,0
2L	22581674	.	A	AT	3463.73	.	AC=2;AF=1.00;AN=2;DP=80;ExcessHet=3.0103;FS=0.000;MLEAC=2;MLEAF=1.00;MQ=43.64;QD=27.05;SOR=0.908	GT:AD:DP:GQ:PL	1/1:0,80:80:99:3501,241,0
2L	22581728	.	C	A	1938.77	.	AC=2;AF=1.00;AN=2;BaseQRankSum=2.005;ClippingRankSum=0.000;DP=73;ExcessHet=3.0103;FS=0.000;MLEAC=2;MLEAF=1.00;MQ=43.47;MQRankSum=-0.430;QD=26.56;ReadPosRankSum=0.575;SOR=0.721	GT:AD:DP:GQ:PL	1/1:2,71:73:99:1967,181,0
2L	22581804	.	TA	T	2250.73	.	AC=2;AF=1.00;AN=2;BaseQRankSum=-1.434;ClippingRankSum=0.000;DP=84;ExcessHet=3.0103;FS=2.936;MLEAC=2;MLEAF=1.00;MQ=43.13;MQRankSum=-0.701;QD=27.45;ReadPosRankSum=0.301;SOR=0.183	GT:AD:DP:GQ:PL	1/1:2,80:82:99:2288,190,0
2L	22581839	.	A	G	2261.77	.	AC=2;AF=1.00;AN=2;DP=83;ExcessHet=3.0103;FS=0.000;MLEAC=2;MLEAF=1.00;MQ=42.97;QD=27.25;SOR=1.112	GT:AD:DP:GQ:PL	1/1:0,83:83:99:2290,248,0
2L	22582025	.	A	ATACAT	1888.73	.	AC=2;AF=1.00;AN=2;DP=44;ExcessHet=3.0103;FS=0.000;MLEAC=2;MLEAF=1.00;MQ=40.12;QD=34.82;SOR=4.174	GT:AD:DP:GQ:PL	1/1:0,43:43:99:1926,125,0
2L	22582027	.	T	TGCTC	1897.73	.	AC=2;AF=1.00;AN=2;DP=42;ExcessHet=3.0103;FS=0.000;MLEAC=2;MLEAF=1.00;MQ=39.93;QD=30.60;SOR=4.565	GT:AD:DP:GQ:PL	1/1:0,41:41:99:1935,129,0
2L	22582029	.	T	A	1816.77	.	AC=2;AF=1.00;AN=2;DP=39;ExcessHet=3.0103;FS=0.000;MLEAC=2;MLEAF=1.00;MQ=39.60;QD=31.96;SOR=5.031	GT:AD:DP:GQ:PL	1/1:0,38:38:99:1845,123,0
2L	22582030	.	G	GGGC	1717.73	.	AC=2;AF=1.00;AN=2;DP=39;ExcessHet=3.0103;FS=0.000;MLEAC=2;MLEAF=1.00;MQ=39.60;QD=30.87;SOR=5.031	GT:AD:DP:GQ:PL	1/1:0,38:38:99:1755,117,0
2L	22582032	.	C	CTAAAACA	1672.73	.	AC=2;AF=1.00;AN=2;DP=37;ExcessHet=3.0103;FS=0.000;MLEAC=2;MLEAF=1.00;MQ=39.35;QD=33.76;SOR=5.784	GT:AD:DP:GQ:PL	1/1:0,36:36:99:1710,114,0
2L	22582036	.	A	AACTCATACAG	1402.73	.	AC=2;AF=1.00;AN=2;DP=33;ExcessHet=3.0103;FS=0.000;MLEAC=2;MLEAF=1.00;MQ=38.75;QD=29.54;SOR=6.994	GT:AD:DP:GQ:PL	1/1:0,32:32:96:1440,96,0
2L	22582040	.	T	G	1186.77	.	AC=2;AF=1.00;AN=2;DP=28;ExcessHet=3.0103;FS=0.000;MLEAC=2;MLEAF=1.00;MQ=38.08;QD=28.79;SOR=6.666	GT:AD:DP:GQ:PL	1/1:0,27:27:81:1215,81,0
2L	22582042	.	T	TAAAAATACAGATAGGCAAGCAAA	1177.73	.	AC=2;AF=1.00;AN=2;DP=29;ExcessHet=3.0103;FS=0.000;MLEAC=2;MLEAF=1.00;MQ=38.30;QD=25.09;SOR=6.666	GT:AD:DP:GQ:PL	1/1:0,27:27:81:1215,81,0
2L	22582044	.	T	TGAG	1177.73	.	AC=2;AF=1.00;AN=2;DP=2;ExcessHet=3.0103;FS=0.000;MLEAC=2;MLEAF=1.00;MQ=44.00;SOR=0.693	GT:AD:DP:GQ:PL	1/1:0,0:0:81:1215,81,0
2L	22584096	.	A	T	875.77	.	AC=2;AF=1.00;AN=2;BaseQRankSum=-0.754;ClippingRankSum=0.000;DP=53;ExcessHet=3.0103;FS=0.000;MLEAC=2;MLEAF=1.00;MQ=43.31;MQRankSum=1.195;QD=19.90;ReadPosRankSum=1.636;SOR=0.892	GT:AD:DP:GQ:PL	1/1:2,42:44:93:904,93,0
2L	22584711	.	T	C	2366.77	.	AC=2;AF=1.00;AN=2;DP=86;ExcessHet=3.0103;FS=0.000;MLEAC=2;MLEAF=1.00;MQ=43.98;QD=27.52;SOR=0.740	GT:AD:DP:GQ:PL	1/1:0,86:86:99:2395,258,0
2L	22584840	.	A	C	2483.77	.	AC=2;AF=1.00;AN=2;DP=91;ExcessHet=3.0103;FS=0.000;MLEAC=2;MLEAF=1.00;MQ=44.00;QD=27.60;SOR=1.434	GT:AD:DP:GQ:PL	1/1:0,90:90:99:2512,269,0
2L	22584934	.	A	G	2429.77	.	AC=2;AF=1.00;AN=2;DP=89;ExcessHet=3.0103;FS=0.000;MLEAC=2;MLEAF=1.00;MQ=43.95;QD=27.30;SOR=0.809	GT:AD:DP:GQ:PL	1/1:0,89:89:99:2458,266,0
2L	22584996	.	T	C	2768.77	.	AC=2;AF=1.00;AN=2;DP=99;ExcessHet=3.0103;FS=0.000;MLEAC=2;MLEAF=1.00;MQ=43.95;QD=27.97;SOR=0.842	GT:AD:DP:GQ:PL	1/1:0,99:99:99:2797,297,0
2L	22586319	.	G	C	190.78	.	AC=2;AF=1.00;AN=2;DP=8;ExcessHet=3.0103;FS=0.000;MLEAC=2;MLEAF=1.00;MQ=39.53;QD=23.85;SOR=1.179	GT:AD:DP:GQ:PL	1/1:0,8:8:24:219,24,0
2L	22586343	.	A	G	166.80	.	AC=2;AF=1.00;AN=2;DP=7;ExcessHet=3.0103;FS=0.000;MLEAC=2;MLEAF=1.00;MQ=38.84;QD=23.83;SOR=1.609	GT:AD:DP:GQ:PL	1/1:0,7:7:21:195,21,0
2L	22586731	.	T	G	838.77	.	AC=1;AF=0.500;AN=2;BaseQRankSum=3.342;ClippingRankSum=0.000;DP=41;ExcessHet=3.0103;FS=0.000;MLEAC=1;MLEAF=0.500;MQ=36.65;MQRankSum=0.623;QD=20.46;ReadPosRankSum=1.006;SOR=0.434	GT:AD:DP:GQ:PL	0/1:19,22:41:99:867,0,721
2L	22586734	.	A	G	838.77	.	AC=1;AF=0.500;AN=2;BaseQRankSum=0.335;ClippingRankSum=0.000;DP=40;ExcessHet=3.0103;FS=0.000;MLEAC=1;MLEAF=0.500;MQ=36.74;MQRankSum=0.563;QD=20.97;ReadPosRankSum=1.090;SOR=0.473	GT:AD:DP:GQ:PL	0/1:18,22:40:99:867,0,721
2L	22586764	.	G	A	366.77	.	AC=1;AF=0.500;AN=2;BaseQRankSum=0.614;ClippingRankSum=0.000;DP=40;ExcessHet=3.0103;FS=0.000;MLEAC=1;MLEAF=0.500;MQ=38.87;MQRankSum=1.107;QD=9.17;ReadPosRankSum=-1.426;SOR=0.520	GT:AD:DP:GQ:PL	0/1:22,18:40:99:395,0,486
2L	22586892	.	A	C	262.77	.	AC=1;AF=0.500;AN=2;BaseQRankSum=0.415;ClippingRankSum=0.000;DP=25;ExcessHet=3.0103;FS=0.000;MLEAC=1;MLEAF=0.500;MQ=36.05;MQRankSum=0.030;QD=10.51;ReadPosRankSum=0.985;SOR=0.770	GT:AD:DP:GQ:PL	0/1:12,13:25:99:291,0,260
2L	22587028	.	C	G	66.94	.	AC=1;AF=0.500;AN=2;BaseQRankSum=0.000;ClippingRankSum=0.000;DP=5;ExcessHet=3.0103;FS=0.000;MLEAC=1;MLEAF=0.500;MQ=33.36;MQRankSum=0.253;QD=13.39;ReadPosRankSum=0.253;SOR=1.981	GT:AD:DP:GQ:PL	0/1:1,4:5:14:95,0,14
2L	22587458	.	C	A	235.77	.	AC=2;AF=1.00;AN=2;DP=10;ExcessHet=3.0103;FS=0.000;MLEAC=2;MLEAF=1.00;MQ=27.38;QD=23.58;SOR=4.804	GT:AD:DP:GQ:PL	1/1:0,10:10:30:264,30,0
2L	22587585	.	T	G	710.77	.	AC=2;AF=1.00;AN=2;DP=30;ExcessHet=3.0103;FS=0.000;MLEAC=2;MLEAF=1.00;MQ=28.08;QD=23.69;SOR=6.869	GT:AD:DP:GQ:PL	1/1:0,30:30:88:739,88,0
2L	22587970	.	T	A	312.77	.	AC=1;AF=0.500;AN=2;BaseQRankSum=2.095;ClippingRankSum=0.000;DP=42;ExcessHet=3.0103;FS=2.551;MLEAC=1;MLEAF=0.500;MQ=39.50;MQRankSum=-0.114;QD=7.45;ReadPosRankSum=-0.579;SOR=0.167	GT:AD:DP:GQ:PL	0/1:25,17:42:99:341,0,562
2L	22588077	.	G	T	434.77	.	AC=1;AF=0.500;AN=2;BaseQRankSum=-1.059;ClippingRankSum=0.000;DP=24;ExcessHet=3.0103;FS=4.993;MLEAC=1;MLEAF=0.500;MQ=38.95;MQRankSum=2.178;QD=18.12;ReadPosRankSum=0.152;SOR=0.086	GT:AD:DP:GQ:PL	0/1:12,12:24:99:463,0,543
2L	22588078	.	C	A	434.77	.	AC=1;AF=0.500;AN=2;BaseQRankSum=1.348;ClippingRankSum=0.000;DP=24;ExcessHet=3.0103;FS=4.993;MLEAC=1;MLEAF=0.500;MQ=38.95;MQRankSum=2.178;QD=18.12;ReadPosRankSum=0.034;SOR=0.086	GT:AD:DP:GQ:PL	0/1:12,12:24:99:463,0,543
2L	22588251	.	G	T	46.77	.	AC=1;AF=0.500;AN=2;BaseQRankSum=0.253;ClippingRankSum=0.000;DP=5;ExcessHet=3.0103;FS=3.979;MLEAC=1;MLEAF=0.500;MQ=44.00;MQRankSum=0.000;QD=9.35;ReadPosRankSum=1.036;SOR=0.061	GT:AD:DP:GQ:PL	0/1:3,2:5:75:75,0,95
2L	22588258	.	C	T	49.77	.	AC=1;AF=0.500;AN=2;BaseQRankSum=0.674;ClippingRankSum=0.000;DP=4;ExcessHet=3.0103;FS=0.000;MLEAC=1;MLEAF=0.500;MQ=44.00;MQRankSum=0.000;QD=12.44;ReadPosRankSum=0.674;SOR=0.105	GT:AD:DP:GQ:PL	0/1:2,2:4:67:78,0,67
2L	22588272	.	A	T	52.77	.	AC=1;AF=0.500;AN=2;BaseQRankSum=0.000;ClippingRankSum=0.000;DP=3;ExcessHet=3.0103;FS=0.000;MLEAC=1;MLEAF=0.500;MQ=44.00;MQRankSum=0.000;QD=17.59;ReadPosRankSum=0.000;SOR=0.223	GT:AD:DP:GQ:PL	0/1:1,2:3:45:81,0,45
2L	22588277	.	G	A	52.77	.	AC=1;AF=0.500;AN=2;BaseQRankSum=0.967;ClippingRankSum=0.000;DP=3;ExcessHet=3.0103;FS=0.000;MLEAC=1;MLEAF=0.500;MQ=44.00;MQRankSum=0.000;QD=17.59;ReadPosRankSum=0.000;SOR=0.223	GT:AD:DP:GQ:PL	0/1:1,2:3:45:81,0,45
2L	22588642	.	C	T	58.28	.	AC=2;AF=1.00;AN=2;DP=3;ExcessHet=3.0103;FS=0.000;MLEAC=2;MLEAF=1.00;MQ=44.00;QD=19.43;SOR=1.179	GT:AD:DP:GQ:PL	1/1:0,3:3:9:86,9,0
2L	22588981	.	A	C	31.77	.	AC=1;AF=0.500;AN=2;BaseQRankSum=-1.068;ClippingRankSum=0.000;DP=9;ExcessHet=3.0103;FS=0.000;MLEAC=1;MLEAF=0.500;MQ=30.98;MQRankSum=-0.180;QD=4.54;ReadPosRankSum=-0.484;SOR=0.495	GT:AD:DP:GQ:PL	0/1:4,3:7:60:60,0,86
2L	22589115	.	CA	C	548.73	.	AC=1;AF=0.500;AN=2;BaseQRankSum=0.597;ClippingRankSum=0.000;DP=21;ExcessHet=3.0103;FS=5.180;MLEAC=1;MLEAF=0.500;MQ=21.41;MQRankSum=-1.807;QD=28.88;ReadPosRankSum=0.958;SOR=0.829	GT:AD:DP:GQ:PL	0/1:4,15:19:99:586,0,123
2L	22589125	.	T	A	94.77	.	AC=1;AF=0.500;AN=2;BaseQRankSum=0.583;ClippingRankSum=0.000;DP=19;ExcessHet=3.0103;FS=5.180;MLEAC=1;MLEAF=0.500;MQ=21.23;MQRankSum=2.066;QD=4.99;ReadPosRankSum=-1.107;SOR=1.502	GT:AD:DP:GQ:PL	0/1:15,4:19:99:123,0,617
2L	22589130	.	A	G	795.77	.	AC=2;AF=1.00;AN=2;DP=19;ExcessHet=3.0103;FS=0.000;MLEAC=2;MLEAF=1.00;MQ=21.23;QD=33.15;SOR=0.793	GT:AD:DP:GQ:PL	1/1:0,19:19:57:824,57,0
2L	22589205	.	C	T	261.77	.	AC=1;AF=0.500;AN=2;BaseQRankSum=-0.252;ClippingRankSum=0.000;DP=22;ExcessHet=3.0103;FS=4.269;MLEAC=1;MLEAF=0.500;MQ=23.82;MQRankSum=-2.890;QD=13.09;ReadPosRankSum=-2.545;SOR=0.442	GT:AD:DP:GQ:PL	0/1:7,13:20:99:290,0,219
2L	22589576	.	A	ACTCGTACCGTTCATCAGTCTTCAG	38.70	.	AC=2;AF=1.00;AN=2;DP=1;ExcessHet=3.0103;FS=0.000;MLEAC=2;MLEAF=1.00;MQ=44.00;QD=24.45;SOR=1.609	GT:AD:DP:GQ:PL	1/1:0,1:1:6:75,6,0
2L	22589678	.	T	A	32.74	.	AC=2;AF=1.00;AN=2;DP=3;ExcessHet=3.0103;FS=0.000;MLEAC=2;MLEAF=1.00;MQ=44.00;QD=16.37;SOR=2.303	GT:AD:DP:GQ:PL	1/1:0,2:2:6:60,6,0
2L	22590352	.	T	C	94.90	.	AC=2;AF=1.00;AN=2;DP=6;ExcessHet=3.0103;FS=0.000;MLEAC=2;MLEAF=1.00;MQ=44.00;QD=18.98;SOR=1.022	GT:AD:DP:GQ:PL	1/1:0,5:5:15:123,15,0
2L	22590593	.	T	G	30.74	.	AC=2;AF=1.00;AN=2;DP=2;ExcessHet=3.0103;FS=0.000;MLEAC=2;MLEAF=1.00;MQ=44.00;QD=15.37;SOR=2.303	GT:AD:DP:GQ:PL	1/1:0,2:2:6:58,6,0
2L	22590669	.	CGCACT	C	53.70	.	AC=2;AF=1.00;AN=2;DP=2;ExcessHet=3.0103;FS=0.000;MLEAC=2;MLEAF=1.00;MQ=44.00;QD=26.85;SOR=2.303	GT:AD:DP:GQ:PL	1/1:0,2:2:6:90,6,0
2L	22590678	.	C	T	62.74	.	AC=2;AF=1.00;AN=2;DP=2;ExcessHet=3.0103;FS=0.000;MLEAC=2;MLEAF=1.00;MQ=44.00;QD=31.37;SOR=2.303	GT:AD:DP:GQ:PL	1/1:0,2:2:6:90,6,0
2L	22590680	.	TGCCGCCA	T	53.70	.	AC=2;AF=1.00;AN=2;DP=2;ExcessHet=3.0103;FS=0.000;MLEAC=2;MLEAF=1.00;MQ=44.00;QD=26.85;SOR=2.303	GT:AD:DP:GQ:PL	1/1:0,2:2:6:90,6,0
2L	22590689	.	G	GAT	53.70	.	AC=2;AF=1.00;AN=2;DP=2;ExcessHet=3.0103;FS=0.000;MLEAC=2;MLEAF=1.00;MQ=44.00;QD=26.85;SOR=2.303	GT:AD:DP:GQ:PL	1/1:0,2:2:6:90,6,0
2L	22590691	.	ACGGCT	A	53.70	.	AC=2;AF=1.00;AN=2;DP=2;ExcessHet=3.0103;FS=0.000;MLEAC=2;MLEAF=1.00;MQ=44.00;QD=26.85;SOR=2.303	GT:AD:DP:GQ:PL	1/1:0,2:2:6:90,6,0
2L	22590742	.	G	A	34.74	.	AC=2;AF=1.00;AN=2;DP=2;ExcessHet=3.0103;FS=0.000;MLEAC=2;MLEAF=1.00;MQ=44.00;QD=17.37;SOR=2.303	GT:AD:DP:GQ:PL	1/1:0,2:2:6:62,6,0
2L	22591152	.	TCAGTCGTCTCAG	T	905.73	.	AC=2;AF=1.00;AN=2;DP=27;ExcessHet=3.0103;FS=0.000;MLEAC=2;MLEAF=1.00;MQ=36.21;QD=30.67;SOR=2.636	GT:AD:DP:GQ:PL	1/1:0,21:21:64:943,64,0
2L	22591266	.	C	A	1314.77	.	AC=2;AF=1.00;AN=2;DP=47;ExcessHet=3.0103;FS=0.000;MLEAC=2;MLEAF=1.00;MQ=36.97;QD=27.97;SOR=1.514	GT:AD:DP:GQ:PL	1/1:0,47:47:99:1343,141,0
2L	22591975	.	G	T	1012.77	.	AC=2;AF=1.00;AN=2;DP=38;ExcessHet=3.0103;FS=0.000;MLEAC=2;MLEAF=1.00;MQ=36.04;QD=26.65;SOR=0.914	GT:AD:DP:GQ:PL	1/1:0,38:38:99:1041,113,0
2L	22592114	.	A	T	1010.77	.	AC=2;AF=1.00;AN=2;DP=39;ExcessHet=3.0103;FS=0.000;MLEAC=2;MLEAF=1.00;MQ=38.35;QD=25.92;SOR=0.850	GT:AD:DP:GQ:PL	1/1:0,39:39:99:1039,116,0
2L	22592193	.	T	TCCTCCCTTCTCAGACTGAACTACCGACCATAGCGGGGCCATGGTTGCTGCAAACGTAGCAACTGGAGCGGTGGTTGGTGTGAAGGTGGCAAGTGGTGTGTCCGCCGGTGAGAAGA	175.73	.	AC=1;AF=0.500;AN=2;BaseQRankSum=0.016;ClippingRankSum=0.000;DP=48;ExcessHet=3.0103;FS=14.966;MLEAC=1;MLEAF=0.500;MQ=37.72;MQRankSum=-4.168;QD=3.66;ReadPosRankSum=-4.183;SOR=4.083	GT:AD:DP:GQ:PL	0/1:41,7:48:99:213,0,1698
2L	22592584	.	G	T	1618.77	.	AC=2;AF=1.00;AN=2;DP=59;ExcessHet=3.0103;FS=0.000;MLEAC=2;MLEAF=1.00;MQ=43.84;QD=27.91;SOR=0.762	GT:AD:DP:GQ:PL	1/1:0,58:58:99:1647,173,0
2L	22600430	.	T	C	1387.77	.	AC=2;AF=1.00;AN=2;DP=52;ExcessHet=3.0103;FS=0.000;MLEAC=2;MLEAF=1.00;MQ=36.40;QD=26.69;SOR=0.941	GT:AD:DP:GQ:PL	1/1:0,52:52:99:1416,155,0
2L	22600598	.	T	A	1634.77	.	AC=2;AF=1.00;AN=2;DP=61;ExcessHet=3.0103;FS=0.000;MLEAC=2;MLEAF=1.00;MQ=39.17;QD=27.25;SOR=1.071	GT:AD:DP:GQ:PL	1/1:0,60:60:99:1663,179,0
2L	22601082	.	C	G	1219.77	.	AC=2;AF=1.00;AN=2;DP=29;ExcessHet=3.0103;FS=0.000;MLEAC=2;MLEAF=1.00;MQ=42.61;QD=22.59;SOR=5.353	GT:AD:DP:GQ:PL	1/1:0,29:29:87:1248,87,0
2L	22601088	.	G	A	1219.77	.	AC=2;AF=1.00;AN=2;DP=27;ExcessHet=3.0103;FS=0.000;MLEAC=2;MLEAF=1.00;MQ=43.16;QD=36.91;SOR=6.666	GT:AD:DP:GQ:PL	1/1:0,27:27:87:1248,87,0
2L	22601114	.	G	C	628.77	.	AC=2;AF=1.00;AN=2;DP=24;ExcessHet=3.0103;FS=0.000;MLEAC=2;MLEAF=1.00;MQ=43.29;QD=26.20;SOR=6.439	GT:AD:DP:GQ:PL	1/1:0,24:24:72:657,72,0
2L	22602116	.	G	T	38.28	.	AC=2;AF=1.00;AN=2;DP=3;ExcessHet=3.0103;FS=0.000;MLEAC=2;MLEAF=1.00;MQ=44.00;QD=12.76;SOR=1.179	GT:AD:DP:GQ:PL	1/1:0,3:3:9:66,9,0
2L	22602874	.	T	C	56.28	.	AC=2;AF=1.00;AN=2;DP=3;ExcessHet=3.0103;FS=0.000;MLEAC=2;MLEAF=1.00;MQ=44.00;QD=18.76;SOR=1.179	GT:AD:DP:GQ:PL	1/1:0,3:3:9:84,9,0
2L	22603911	.	T	C	83.03	.	AC=2;AF=1.00;AN=2;DP=4;ExcessHet=3.0103;FS=0.000;MLEAC=2;MLEAF=1.00;MQ=44.00;QD=20.76;SOR=1.609	GT:AD:DP:GQ:PL	1/1:0,4:4:12:111,12,0
2L	22605665	.	T	TG	143	.	AC=2;AF=1.00;AN=2;DP=5;ExcessHet=3.0103;FS=0.000;MLEAC=2;MLEAF=1.00;MQ=42.62;QD=35.56;SOR=3.258	GT:AD:DP:GQ:PL	1/1:0,4:4:12:180,12,0
2L	22605666	.	T	TACTCGTGTTTATTTTTAATCACCTGACGAAATGATGTCTTTGTTGTTAACACA	143	.	AC=2;AF=1.00;AN=2;DP=5;ExcessHet=3.0103;FS=0.000;MLEAC=2;MLEAF=1.00;MQ=42.62;QD=36.93;SOR=3.258	GT:AD:DP:GQ:PL	1/1:0,4:4:12:180,12,0
2L	22606164	.	G	GTATT	143	.	AC=2;AF=1.00;AN=2;DP=4;ExcessHet=3.0103;FS=0.000;MLEAC=2;MLEAF=1.00;MQ=39.53;QD=27.38;SOR=1.609	GT:AD:DP:GQ:PL	1/1:0,4:4:12:180,12,0
2L	22618570	.	T	C	215.78	.	AC=2;AF=1.00;AN=2;DP=9;ExcessHet=3.0103;FS=0.000;MLEAC=2;MLEAF=1.00;MQ=37.92;QD=23.98;SOR=4.615	GT:AD:DP:GQ:PL	1/1:0,9:9:27:244,27,0
2L	22621231	.	T	C	87.03	.	AC=2;AF=1.00;AN=2;DP=5;ExcessHet=3.0103;FS=0.000;MLEAC=2;MLEAF=1.00;MQ=44.00;QD=21.76;SOR=0.693	GT:AD:DP:GQ:PL	1/1:0,4:4:12:115,12,0
2L	22627991	.	C	G	428.77	.	AC=2;AF=1.00;AN=2;DP=18;ExcessHet=3.0103;FS=0.000;MLEAC=2;MLEAF=1.00;MQ=36.09;QD=25.22;SOR=4.294	GT:AD:DP:GQ:PL	1/1:0,17:17:51:457,51,0
2L	22628021	.	A	C	491.77	.	AC=2;AF=1.00;AN=2;DP=19;ExcessHet=3.0103;FS=0.000;MLEAC=2;MLEAF=1.00;MQ=36.40;QD=25.88;SOR=2.948	GT:AD:DP:GQ:PL	1/1:0,19:19:57:520,57,0
2L	22630060	.	A	AG	516.73	.	AC=2;AF=1.00;AN=2;DP=17;ExcessHet=3.0103;FS=0.000;MLEAC=2;MLEAF=1.00;MQ=35.02;QD=32.30;SOR=5.670	GT:AD:DP:GQ:PL	1/1:0,16:16:48:554,48,0
2L	22631245	.	T	C	2294.77	.	AC=2;AF=1.00;AN=2;DP=51;ExcessHet=3.0103;FS=0.000;MLEAC=2;MLEAF=1.00;MQ=43.94;QD=28.54;SOR=0.732	GT:AD:DP:GQ:PL	1/1:0,51:51:99:2323,160,0
2L	22631247	.	A	T	2294.77	.	AC=2;AF=1.00;AN=2;DP=51;ExcessHet=3.0103;FS=0.000;MLEAC=2;MLEAF=1.00;MQ=43.94;QD=31.96;SOR=0.732	GT:AD:DP:GQ:PL	1/1:0,51:51:99:2323,160,0
2L	22632556	.	A	G	1505.77	.	AC=2;AF=1.00;AN=2;DP=56;ExcessHet=3.0103;FS=0.000;MLEAC=2;MLEAF=1.00;MQ=33.57;QD=26.89;SOR=1.009	GT:AD:DP:GQ:PL	1/1:0,56:56:99:1534,168,0
2L	22635091	.	T	C	1139.77	.	AC=2;AF=1.00;AN=2;DP=44;ExcessHet=3.0103;FS=0.000;MLEAC=2;MLEAF=1.00;MQ=32.03;QD=25.90;SOR=1.508	GT:AD:DP:GQ:PL	1/1:0,44:44:99:1168,131,0
2L	22635610	.	A	G	1198.77	.	AC=2;AF=1.00;AN=2;DP=43;ExcessHet=3.0103;FS=0.000;MLEAC=2;MLEAF=1.00;MQ=37.99;QD=27.88;SOR=1.179	GT:AD:DP:GQ:PL	1/1:0,43:43:99:1227,129,0
2L	22636175	.	G	A	1595.77	.	AC=2;AF=1.00;AN=2;DP=56;ExcessHet=3.0103;FS=0.000;MLEAC=2;MLEAF=1.00;MQ=44.00;QD=28.50;SOR=0.765	GT:AD:DP:GQ:PL	1/1:0,56:56:99:1624,168,0
2L	22639905	.	C	T	504.77	.	AC=2;AF=1.00;AN=2;DP=20;ExcessHet=3.0103;FS=0.000;MLEAC=2;MLEAF=1.00;MQ=40.57;QD=25.24;SOR=6.091	GT:AD:DP:GQ:PL	1/1:0,20:20:60:533,60,0
2L	22639918	.	A	G	479.77	.	AC=2;AF=1.00;AN=2;DP=19;ExcessHet=3.0103;FS=0.000;MLEAC=2;MLEAF=1.00;MQ=41.35;QD=25.25;SOR=5.994	GT:AD:DP:GQ:PL	1/1:0,19:19:57:508,57,0
2L	22640088	.	GACAT	G	1130.73	.	AC=2;AF=1.00;AN=2;DP=29;ExcessHet=3.0103;FS=0.000;MLEAC=2;MLEAF=1.00;MQ=35.40;QD=30.89;SOR=0.693	GT:AD:DP:GQ:PL	1/1:0,26:26:78:1168,78,0
2L	22640170	.	TCA	T	2059.73	.	AC=2;AF=1.00;AN=2;DP=47;ExcessHet=3.0103;FS=0.000;MLEAC=2;MLEAF=1.00;MQ=34.84;QD=30.73;SOR=0.929	GT:AD:DP:GQ:PL	1/1:0,45:45:99:2097,141,0
2L	22640173	.	T	TTC	2059.73	.	AC=2;AF=1.00;AN=2;DP=48;ExcessHet=3.0103;FS=0.000;MLEAC=2;MLEAF=1.00;MQ=34.66;QD=35.53;SOR=0.874	GT:AD:DP:GQ:PL	1/1:0,46:46:99:2097,141,0
2L	22640181	.	TCA	T	2125.73	.	AC=2;AF=1.00;AN=2;DP=51;ExcessHet=3.0103;FS=0.000;MLEAC=2;MLEAF=1.00;MQ=34.54;QD=32.76;SOR=1.007	GT:AD:DP:GQ:PL	1/1:0,49:49:99:2163,147,0
2L	22641899	.	A	T	1578.77	.	AC=2;AF=1.00;AN=2;DP=57;ExcessHet=3.0103;FS=0.000;MLEAC=2;MLEAF=1.00;MQ=43.67;QD=27.70;SOR=1.342	GT:AD:DP:GQ:PL	1/1:0,57:57:99:1607,171,0
2L	22642532	.	T	A	1695.77	.	AC=2;AF=1.00;AN=2;DP=61;ExcessHet=3.0103;FS=0.000;MLEAC=2;MLEAF=1.00;MQ=44.00;QD=28.26;SOR=0.906	GT:AD:DP:GQ:PL	1/1:0,60:60:99:1724,180,0
2L	22642966	.	A	T	1610.77	.	AC=2;AF=1.00;AN=2;DP=58;ExcessHet=3.0103;FS=0.000;MLEAC=2;MLEAF=1.00;MQ=43.67;QD=27.77;SOR=0.762	GT:AD:DP:GQ:PL	1/1:0,58:58:99:1639,173,0
2L	22643965	.	T	A	2716.77	.	AC=2;AF=1.00;AN=2;DP=61;ExcessHet=3.0103;FS=0.000;MLEAC=2;MLEAF=1.00;MQ=43.97;QD=38.67;SOR=0.941	GT:AD:DP:GQ:PL	1/1:0,61:61:99:2745,184,0
2L	22643966	.	C	A	2716.77	.	AC=2;AF=1.00;AN=2;DP=61;ExcessHet=3.0103;FS=0.000;MLEAC=2;MLEAF=1.00;MQ=43.97;QD=28.57;SOR=0.941	GT:AD:DP:GQ:PL	1/1:0,61:61:99:2745,184,0
2L	22645455	.	A	G	1847.77	.	AC=2;AF=1.00;AN=2;BaseQRankSum=2.105;ClippingRankSum=0.000;DP=71;ExcessHet=3.0103;FS=0.000;MLEAC=2;MLEAF=1.00;MQ=43.26;MQRankSum=-0.585;QD=26.40;ReadPosRankSum=-0.773;SOR=0.814	GT:AD:DP:GQ:PL	1/1:2,68:70:99:1876,156,0
2L	22645599	.	T	G	1572.77	.	AC=2;AF=1.00;AN=2;DP=57;ExcessHet=3.0103;FS=0.000;MLEAC=2;MLEAF=1.00;MQ=41.92;QD=27.59;SOR=0.728	GT:AD:DP:GQ:PL	1/1:0,57:57:99:1601,171,0
2L	22646127	.	T	C	1126.77	.	AC=2;AF=1.00;AN=2;DP=44;ExcessHet=3.0103;FS=0.000;MLEAC=2;MLEAF=1.00;MQ=32.66;QD=26.83;SOR=0.892	GT:AD:DP:GQ:PL	1/1:0,42:42:99:1155,126,0
2L	22646614	.	G	GAGTTACCACCC	82.73	.	AC=1;AF=0.500;AN=2;BaseQRankSum=-0.842;ClippingRankSum=0.000;DP=9;ExcessHet=3.0103;FS=0.000;MLEAC=1;MLEAF=0.500;MQ=34.72;MQRankSum=-0.674;QD=16.55;ReadPosRankSum=0.253;SOR=1.022	GT:AD:DP:GQ:PL	0/1:2,3:5:75:120,0,75
2L	22646615	.	CGG	C	76.73	.	AC=1;AF=0.500;AN=2;BaseQRankSum=-0.674;ClippingRankSum=0.000;DP=7;ExcessHet=3.0103;FS=0.000;MLEAC=1;MLEAF=0.500;MQ=34.79;MQRankSum=-0.431;QD=19.18;ReadPosRankSum=0.431;SOR=0.693	GT:AD:DP:GQ:PL	0/1:2,2:4:99:114,0,153
2L	22647644	.	A	G	107.28	.	AC=2;AF=1.00;AN=2;DP=3;ExcessHet=3.0103;FS=0.000;MLEAC=2;MLEAF=1.00;MQ=31.63;QD=34.61;SOR=2.833	GT:AD:DP:GQ:PL	1/1:0,3:3:9:135,9,0
2L	22647648	.	C	T	107.28	.	AC=2;AF=1.00;AN=2;DP=3;ExcessHet=3.0103;FS=0.000;MLEAC=2;MLEAF=1.00;MQ=31.63;QD=28.33;SOR=2.833	GT:AD:DP:GQ:PL	1/1:0,3:3:9:135,9,0
2L	22656616	.	T	G	34.77	.	AC=1;AF=0.500;AN=2;BaseQRankSum=0.135;ClippingRankSum=0.000;DP=22;ExcessHet=3.0103;FS=0.000;MLEAC=1;MLEAF=0.500;MQ=29.43;MQRankSum=-0.904;QD=1.58;ReadPosRankSum=-0.900;SOR=0.551	GT:AD:DP:GQ:PL	0/1:18,4:22:63:63,0,442
2L	22656638	.	GCT	G	37.73	.	AC=1;AF=0.500;AN=2;BaseQRankSum=0.494;ClippingRankSum=0.000;DP=20;ExcessHet=3.0103;FS=0.000;MLEAC=1;MLEAF=0.500;MQ=27.78;MQRankSum=-1.623;QD=1.89;ReadPosRankSum=-1.516;SOR=0.569	GT:AD:DP:GQ:PL	0/1:17,3:20:75:75,0,1044
2L	22656641	.	T	TCC	37.73	.	AC=1;AF=0.500;AN=2;BaseQRankSum=0.000;ClippingRankSum=0.000;DP=20;ExcessHet=3.0103;FS=0.000;MLEAC=1;MLEAF=0.500;MQ=27.78;MQRankSum=-1.623;QD=1.89;ReadPosRankSum=-1.624;SOR=0.569	GT:AD:DP:GQ:PL	0/1:17,3:20:75:75,0,1044
2L	22656795	.	G	C	132.84	.	AC=2;AF=1.00;AN=2;DP=6;ExcessHet=3.0103;FS=0.000;MLEAC=2;MLEAF=1.00;MQ=27.95;QD=22.14;SOR=2.303	GT:AD:DP:GQ:PL	1/1:0,6:6:18:161,18,0
2L	22656922	.	A	T	430.77	.	AC=2;AF=1.00;AN=2;DP=17;ExcessHet=3.0103;FS=0.000;MLEAC=2;MLEAF=1.00;MQ=28.38;QD=25.34;SOR=1.061	GT:AD:DP:GQ:PL	1/1:0,17:17:51:459,51,0
2L	22657095	.	A	T	614.77	.	AC=2;AF=1.00;AN=2;DP=24;ExcessHet=3.0103;FS=0.000;MLEAC=2;MLEAF=1.00;MQ=29.45;QD=25.62;SOR=1.519	GT:AD:DP:GQ:PL	1/1:0,24:24:72:643,72,0
2L	22659547	.	C	T	156.80	.	AC=2;AF=1.00;AN=2;DP=7;ExcessHet=3.0103;FS=0.000;MLEAC=2;MLEAF=1.00;MQ=25.02;QD=22.40;SOR=4.174	GT:AD:DP:GQ:PL	1/1:0,7:7:21:185,21,0
2L	22659742	.	G	T	321.77	.	AC=2;AF=1.00;AN=2;DP=13;ExcessHet=3.0103;FS=0.000;MLEAC=2;MLEAF=1.00;MQ=32.10;QD=24.75;SOR=2.147	GT:AD:DP:GQ:PL	1/1:0,13:13:39:350,39,0
2L	22660884	.	T	A	1368.77	.	AC=2;AF=1.00;AN=2;DP=52;ExcessHet=3.0103;FS=0.000;MLEAC=2;MLEAF=1.00;MQ=38.95;QD=26.84;SOR=0.813	GT:AD:DP:GQ:PL	1/1:0,51:51:99:1397,153,0
2L	22662027	.	C	T	923.77	.	AC=2;AF=1.00;AN=2;DP=36;ExcessHet=3.0103;FS=0.000;MLEAC=2;MLEAF=1.00;MQ=32.70;QD=26.39;SOR=1.308	GT:AD:DP:GQ:PL	1/1:0,35:35:99:952,104,0
2L	22663136	.	TTTA	T	1553.73	.	AC=2;AF=1.00;AN=2;DP=37;ExcessHet=3.0103;FS=0.000;MLEAC=2;MLEAF=1.00;MQ=41.29;QD=32.04;SOR=0.869	GT:AD:DP:GQ:PL	1/1:0,35:35:99:1591,108,0
2L	22663140	.	GCTGA	G	1553.73	.	AC=2;AF=1.00;AN=2;DP=38;ExcessHet=3.0103;FS=0.000;MLEAC=2;MLEAF=1.00;MQ=41.37;QD=28.52;SOR=0.927	GT:AD:DP:GQ:PL	1/1:0,36:36:99:1591,108,0
2L	22664909	.	A	T	185.78	.	AC=2;AF=1.00;AN=2;DP=8;ExcessHet=3.0103;FS=0.000;MLEAC=2;MLEAF=1.00;MQ=28.00;QD=23.22;SOR=2.833	GT:AD:DP:GQ:PL	1/1:0,8:8:24:214,24,0
2L	22665577	.	T	A	62.74	.	AC=2;AF=1.00;AN=2;DP=1;ExcessHet=3.0103;FS=0.000;MLEAC=2;MLEAF=1.00;MQ=25.00;QD=37.02;SOR=1.609	GT:AD:DP:GQ:PL	1/1:0,1:1:6:90,6,0
2L	22665585	.	C	A	107.28	.	AC=2;AF=1.00;AN=2;DP=3;ExcessHet=3.0103;FS=0.000;MLEAC=2;MLEAF=1.00;MQ=22.41;QD=29.84;SOR=2.833	GT:AD:DP:GQ:PL	1/1:0,3:3:9:135,9,0
2L	22665588	.	C	T	107.28	.	AC=2;AF=1.00;AN=2;DP=3;ExcessHet=3.0103;FS=0.000;MLEAC=2;MLEAF=1.00;MQ=22.41;QD=32.81;SOR=2.833	GT:AD:DP:GQ:PL	1/1:0,3:3:9:135,9,0
2L	22665601	.	C	T	52.28	.	AC=2;AF=1.00;AN=2;DP=3;ExcessHet=3.0103;FS=0.000;MLEAC=2;MLEAF=1.00;MQ=22.41;QD=17.43;SOR=2.833	GT:AD:DP:GQ:PL	1/1:0,3:3:9:80,9,0
2L	22665634	.	T	A	276.80	.	AC=2;AF=1.00;AN=2;DP=7;ExcessHet=3.0103;FS=0.000;MLEAC=2;MLEAF=1.00;MQ=25.24;QD=29.45;SOR=4.174	GT:AD:DP:GQ:PL	1/1:0,7:7:21:305,21,0
2L	22665639	.	G	A	276.80	.	AC=2;AF=1.00;AN=2;DP=7;ExcessHet=3.0103;FS=0.000;MLEAC=2;MLEAF=1.00;MQ=25.24;QD=27.75;SOR=4.174	GT:AD:DP:GQ:PL	1/1:0,7:7:21:305,21,0
2L	22665645	.	C	T	276.80	.	AC=2;AF=1.00;AN=2;DP=7;ExcessHet=3.0103;FS=0.000;MLEAC=2;MLEAF=1.00;MQ=25.24;QD=24.88;SOR=4.174	GT:AD:DP:GQ:PL	1/1:0,7:7:21:305,21,0
2L	22665677	.	A	G	421.77	.	AC=2;AF=1.00;AN=2;DP=10;ExcessHet=3.0103;FS=0.000;MLEAC=2;MLEAF=1.00;MQ=29.39;QD=31.79;SOR=4.804	GT:AD:DP:GQ:PL	1/1:0,10:10:30:450,30,0
2L	22665687	.	G	C	466.77	.	AC=2;AF=1.00;AN=2;DP=11;ExcessHet=3.0103;FS=0.000;MLEAC=2;MLEAF=1.00;MQ=30.28;QD=29.23;SOR=4.977	GT:AD:DP:GQ:PL	1/1:0,11:11:33:495,33,0
2L	22665689	.	A	C	466.77	.	AC=2;AF=1.00;AN=2;DP=11;ExcessHet=3.0103;FS=0.000;MLEAC=2;MLEAF=1.00;MQ=30.28;QD=28.10;SOR=4.977	GT:AD:DP:GQ:PL	1/1:0,11:11:33:495,33,0
2L	22666047	.	T	G	1035.77	.	AC=2;AF=1.00;AN=2;BaseQRankSum=-0.044;ClippingRankSum=0.000;DP=41;ExcessHet=3.0103;FS=0.000;MLEAC=2;MLEAF=1.00;MQ=30.58;MQRankSum=1.082;QD=25.89;SOR=0.404	GT:AD:DP:GQ:PL	1/1:1,39:40:75:1064,75,0
2L	22666107	.	A	C	940.77	.	AC=2;AF=1.00;AN=2;DP=34;ExcessHet=3.0103;FS=0.000;MLEAC=2;MLEAF=1.00;MQ=30.57;QD=27.67;SOR=1.609	GT:AD:DP:GQ:PL	1/1:0,34:34:99:969,105,0
2L	22668223	.	G	A	45.85	.	AC=1;AF=0.500;AN=2;BaseQRankSum=-0.319;ClippingRankSum=0.000;DP=4;ExcessHet=3.0103;FS=0.000;MLEAC=1;MLEAF=0.500;MQ=44.00;MQRankSum=0.000;QD=11.46;ReadPosRankSum=-0.319;SOR=1.609	GT:AD:DP:GQ:PL	0/1:1,3:4:17:74,0,17
2L	22669935	.	T	C	114.03	.	AC=2;AF=1.00;AN=2;DP=3;ExcessHet=3.0103;FS=0.000;MLEAC=2;MLEAF=1.00;MQ=39.40;QD=28.06;SOR=1.179	GT:AD:DP:GQ:PL	1/1:0,3:3:12:142,12,0
2L	22669941	.	GC	G	36.70	.	AC=2;AF=1.00;AN=2;DP=3;ExcessHet=3.0103;FS=0.000;MLEAC=2;MLEAF=1.00;MQ=34.18;QD=18.35;SOR=2.303	GT:AD:DP:GQ:PL	1/1:0,2:2:6:73,6,0
2L	22670069	.	T	C	114.90	.	AC=2;AF=1.00;AN=2;DP=5;ExcessHet=3.0103;FS=0.000;MLEAC=2;MLEAF=1.00;MQ=30.30;QD=22.98;SOR=3.611	GT:AD:DP:GQ:PL	1/1:0,5:5:15:143,15,0
2L	22670309	.	T	A	171.80	.	AC=2;AF=1.00;AN=2;DP=7;ExcessHet=3.0103;FS=0.000;MLEAC=2;MLEAF=1.00;MQ=35.83;QD=24.54;SOR=2.584	GT:AD:DP:GQ:PL	1/1:0,7:7:21:200,21,0
2L	22670540	.	C	A	130.84	.	AC=2;AF=1.00;AN=2;DP=7;ExcessHet=3.0103;FS=0.000;MLEAC=2;MLEAF=1.00;MQ=24.28;QD=21.81;SOR=2.303	GT:AD:DP:GQ:PL	1/1:0,6:6:18:159,18,0
2L	22670585	.	C	G	130.84	.	AC=2;AF=1.00;AN=2;DP=6;ExcessHet=3.0103;FS=0.000;MLEAC=2;MLEAF=1.00;MQ=24.78;QD=21.81;SOR=2.303	GT:AD:DP:GQ:PL	1/1:0,6:6:18:159,18,0
2L	22670665	.	A	C	374.77	.	AC=2;AF=1.00;AN=2;DP=16;ExcessHet=3.0103;FS=0.000;MLEAC=2;MLEAF=1.00;MQ=21.81;QD=23.42;SOR=0.941	GT:AD:DP:GQ:PL	1/1:0,16:16:48:403,48,0
2L	22672273	.	T	TCACA	109.73	.	AC=1;AF=0.500;AN=2;BaseQRankSum=1.068;ClippingRankSum=0.000;DP=9;ExcessHet=3.0103;FS=3.522;MLEAC=1;MLEAF=0.500;MQ=35.23;MQRankSum=0.000;QD=12.19;ReadPosRankSum=0.231;SOR=0.105	GT:AD:DP:GQ:PL	0/1:5,4:9:99:147,0,198
2L	22672277	.	G	GTCACACA	73.73	.	AC=1;AF=0.500;AN=2;BaseQRankSum=-0.619;ClippingRankSum=0.000;DP=8;ExcessHet=3.0103;FS=4.260;MLEAC=1;MLEAF=0.500;MQ=36.31;MQRankSum=0.272;QD=9.22;ReadPosRankSum=0.703;SOR=0.061	GT:AD:DP:GQ:PL	0/1:5,3:8:99:111,0,201
2L	22672278	.	G	C	82.77	.	AC=1;AF=0.500;AN=2;BaseQRankSum=0.319;ClippingRankSum=0.000;DP=8;ExcessHet=3.0103;FS=4.260;MLEAC=1;MLEAF=0.500;MQ=36.31;MQRankSum=0.272;QD=10.35;ReadPosRankSum=0.703;SOR=0.061	GT:AD:DP:GQ:PL	0/1:5,3:8:99:111,0,201
2L	22672282	.	C	T	82.77	.	AC=1;AF=0.500;AN=2;BaseQRankSum=-1.465;ClippingRankSum=0.000;DP=7;ExcessHet=3.0103;FS=3.680;MLEAC=1;MLEAF=0.500;MQ=38.00;MQRankSum=-0.108;QD=11.82;ReadPosRankSum=0.000;SOR=0.086	GT:AD:DP:GQ:PL	0/1:4,3:7:99:111,0,201
2L	22672297	.	A	T	225.77	.	AC=2;AF=1.00;AN=2;DP=12;ExcessHet=3.0103;FS=0.000;MLEAC=2;MLEAF=1.00;MQ=33.77;QD=18.81;SOR=1.022	GT:AD:DP:GQ:PL	1/1:0,12:12:34:254,34,0
2L	22672334	.	A	T	108.77	.	AC=1;AF=0.500;AN=2;BaseQRankSum=-1.001;ClippingRankSum=0.000;DP=20;ExcessHet=3.0103;FS=4.269;MLEAC=1;MLEAF=0.500;MQ=32.97;MQRankSum=0.722;QD=5.44;ReadPosRankSum=2.462;SOR=1.561	GT:AD:DP:GQ:PL	0/1:13,7:20:99:137,0,308
2L	22672375	.	C	CGCAAGTATCTCTGGCCAGGACTGCAGTGTCATCA	183.73	.	AC=1;AF=0.500;AN=2;BaseQRankSum=1.137;ClippingRankSum=0.000;DP=32;ExcessHet=3.0103;FS=0.000;MLEAC=1;MLEAF=0.500;MQ=32.64;MQRankSum=-0.382;QD=5.93;ReadPosRankSum=-2.529;SOR=0.582	GT:AD:DP:GQ:PL	0/1:24,7:31:99:221,0,987
2L	22673143	.	C	T	1892.77	.	AC=2;AF=1.00;AN=2;DP=67;ExcessHet=3.0103;FS=0.000;MLEAC=2;MLEAF=1.00;MQ=43.39;QD=28.25;SOR=0.990	GT:AD:DP:GQ:PL	1/1:0,67:67:99:1921,201,0
2L	22673730	.	GACACGAACT	G	2491.73	.	AC=2;AF=1.00;AN=2;DP=58;ExcessHet=3.0103;FS=0.000;MLEAC=2;MLEAF=1.00;MQ=43.73;QD=28.15;SOR=1.140	GT:AD:DP:GQ:PL	1/1:0,57:57:99:2529,172,0
2L	22674750	.	A	T	1988.77	.	AC=2;AF=1.00;AN=2;BaseQRankSum=1.855;ClippingRankSum=0.000;DP=74;ExcessHet=3.0103;FS=3.193;MLEAC=2;MLEAF=1.00;MQ=40.97;MQRankSum=0.327;QD=27.24;ReadPosRankSum=-0.471;SOR=0.400	GT:AD:DP:GQ:PL	1/1:1,72:73:99:2017,209,0
2L	22675363	.	C	CTATTTAAA	665.73	.	AC=1;AF=0.500;AN=2;BaseQRankSum=-3.086;ClippingRankSum=0.000;DP=66;ExcessHet=3.0103;FS=43.176;MLEAC=1;MLEAF=0.500;MQ=40.02;MQRankSum=0.092;QD=10.09;ReadPosRankSum=-5.964;SOR=5.925	GT:AD:DP:GQ:PL	0/1:46,20:66:99:703,0,18261
2L	22675365	.	C	CTTTAAGACATAAATTAATTTGCTATTATTGCTGAGTGCGATGTTGAGCAACAATTTCTGTCTGCAATAATCAGACAAATTAAAGG	665.73	.	AC=1;AF=0.500;AN=2;BaseQRankSum=-1.300;ClippingRankSum=0.000;DP=63;ExcessHet=3.0103;FS=40.865;MLEAC=1;MLEAF=0.500;MQ=40.08;MQRankSum=-0.191;QD=10.57;ReadPosRankSum=-6.363;SOR=5.994	GT:AD:DP:GQ:PL	0/1:44,19:63:99:703,0,18261
2L	22676470	.	A	G	1694.77	.	AC=2;AF=1.00;AN=2;DP=62;ExcessHet=3.0103;FS=0.000;MLEAC=2;MLEAF=1.00;MQ=43.97;QD=27.33;SOR=0.826	GT:AD:DP:GQ:PL	1/1:0,62:62:99:1723,185,0
2L	22676767	.	C	T	1755.77	.	AC=2;AF=1.00;AN=2;DP=63;ExcessHet=3.0103;FS=0.000;MLEAC=2;MLEAF=1.00;MQ=43.94;QD=27.87;SOR=0.933	GT:AD:DP:GQ:PL	1/1:0,63:63:99:1784,189,0
2L	22679229	.	T	C	30.74	.	AC=2;AF=1.00;AN=2;DP=2;ExcessHet=3.0103;FS=0.000;MLEAC=2;MLEAF=1.00;MQ=44.00;QD=15.37;SOR=2.303	GT:AD:DP:GQ:PL	1/1:0,2:2:6:58,6,0
2L	22679523	.	G	T	164.78	.	AC=1;AF=0.500;AN=2;BaseQRankSum=-1.013;ClippingRankSum=0.000;DP=10;ExcessHet=3.0103;FS=4.228;MLEAC=1;MLEAF=0.500;MQ=41.00;MQRankSum=-0.728;QD=16.48;ReadPosRankSum=0.000;SOR=2.833	GT:AD:DP:GQ:PL	0/1:2,8:10:27:193,0,27
2L	22684538	.	TAAA	T	320.52	.	AC=1;AF=0.500;AN=2;BaseQRankSum=-0.225;ClippingRankSum=0.000;DP=40;ExcessHet=3.0103;FS=2.869;MLEAC=1;MLEAF=0.500;MQ=41.11;MQRankSum=-1.723;QD=21.37;ReadPosRankSum=-0.362;SOR=0.184	GT:AD:DP:GQ:PL	0/1:3,12:15:7:357,0,7
2L	22687162	.	G	A	1428.77	.	AC=2;AF=1.00;AN=2;DP=53;ExcessHet=3.0103;FS=0.000;MLEAC=2;MLEAF=1.00;MQ=35.02;QD=26.96;SOR=0.730	GT:AD:DP:GQ:PL	1/1:0,53:53:99:1457,158,0
2L	22690281	.	T	G	1095.77	.	AC=2;AF=1.00;AN=2;DP=41;ExcessHet=3.0103;FS=0.000;MLEAC=2;MLEAF=1.00;MQ=43.88;QD=27.39;SOR=1.981	GT:AD:DP:GQ:PL	1/1:0,40:40:99:1124,120,0
2L	22691345	.	C	T	1589.77	.	AC=2;AF=1.00;AN=2;DP=58;ExcessHet=3.0103;FS=0.000;MLEAC=2;MLEAF=1.00;MQ=42.31;QD=27.41;SOR=0.693	GT:AD:DP:GQ:PL	1/1:0,58:58:99:1618,174,0
2L	22694482	.	C	T	1193.77	.	AC=2;AF=1.00;AN=2;DP=44;ExcessHet=3.0103;FS=0.000;MLEAC=2;MLEAF=1.00;MQ=35.87;QD=27.76;SOR=0.739	GT:AD:DP:GQ:PL	1/1:0,43:43:99:1222,129,0
2L	22695892	.	TG	T	2272.73	.	AC=2;AF=1.00;AN=2;DP=51;ExcessHet=3.0103;FS=0.000;MLEAC=2;MLEAF=1.00;MQ=43.37;QD=33.96;SOR=0.732	GT:AD:DP:GQ:PL	1/1:0,51:51:99:2310,157,0
2L	22695894	.	G	T	2281.77	.	AC=2;AF=1.00;AN=2;DP=52;ExcessHet=3.0103;FS=0.000;MLEAC=2;MLEAF=1.00;MQ=43.38;QD=33.54;SOR=0.770	GT:AD:DP:GQ:PL	1/1:0,52:52:99:2310,157,0
2L	22697002	.	G	A	1405.77	.	AC=2;AF=1.00;AN=2;DP=53;ExcessHet=3.0103;FS=0.000;MLEAC=2;MLEAF=1.00;MQ=43.96;QD=27.03;SOR=0.853	GT:AD:DP:GQ:PL	1/1:0,52:52:99:1434,155,0
2L	22699360	.	C	A	1121.77	.	AC=2;AF=1.00;AN=2;DP=40;ExcessHet=3.0103;FS=0.000;MLEAC=2;MLEAF=1.00;MQ=42.33;QD=28.04;SOR=0.793	GT:AD:DP:GQ:PL	1/1:0,40:40:99:1150,120,0
2L	22700664	.	A	C	1609.77	.	AC=2;AF=1.00;AN=2;DP=61;ExcessHet=3.0103;FS=0.000;MLEAC=2;MLEAF=1.00;MQ=43.91;QD=27.75;SOR=0.762	GT:AD:DP:GQ:PL	1/1:0,58:58:99:1638,174,0
2L	22701554	.	C	A	561.96	.	AC=1;AF=0.500;AN=2;BaseQRankSum=2.088;ClippingRankSum=0.000;DP=62;ExcessHet=3.0103;FS=1.668;MLEAC=1;MLEAF=0.500;MQ=38.49;MQRankSum=0.105;QD=13.38;ReadPosRankSum=0.169;SOR=0.358	GT:AD:DP:GQ:PL	0/1:7,35:42:5:589,0,5
2L	22701556	.	A	C	561.96	.	AC=1;AF=0.500;AN=2;BaseQRankSum=-0.070;ClippingRankSum=0.000;DP=62;ExcessHet=3.0103;FS=1.668;MLEAC=1;MLEAF=0.500;MQ=38.49;MQRankSum=0.105;QD=13.38;ReadPosRankSum=0.237;SOR=0.358	GT:AD:DP:GQ:PL	0/1:7,35:42:5:589,0,5
2L	22701726	.	A	C	78.77	.	AC=1;AF=0.500;AN=2;BaseQRankSum=-0.569;ClippingRankSum=0.000;DP=69;ExcessHet=3.0103;FS=25.059;MLEAC=1;MLEAF=0.500;MQ=36.41;MQRankSum=-4.414;QD=1.14;ReadPosRankSum=0.898;SOR=4.166	GT:AD:DP:GQ:PL	0/1:62,7:69:99:107,0,2867
2L	22701727	.	A	C	72.77	.	AC=1;AF=0.500;AN=2;BaseQRankSum=-0.209;ClippingRankSum=0.000;DP=68;ExcessHet=3.0103;FS=25.666;MLEAC=1;MLEAF=0.500;MQ=36.36;MQRankSum=-4.414;QD=1.07;ReadPosRankSum=0.791;SOR=4.166	GT:AD:DP:GQ:PL	0/1:61,7:68:99:101,0,2951
2L	22701730	.	A	G	69.77	.	AC=1;AF=0.500;AN=2;BaseQRankSum=-0.074;ClippingRankSum=0.000;DP=69;ExcessHet=3.0103;FS=26.131;MLEAC=1;MLEAF=0.500;MQ=36.37;MQRankSum=-4.422;QD=1.01;ReadPosRankSum=0.557;SOR=4.165	GT:AD:DP:GQ:PL	0/1:62,7:69:98:98,0,3004
2L	22701734	.	T	A	69.77	.	AC=1;AF=0.500;AN=2;BaseQRankSum=2.812;ClippingRankSum=0.000;DP=70;ExcessHet=3.0103;FS=27.700;MLEAC=1;MLEAF=0.500;MQ=36.36;MQRankSum=-4.432;QD=1.00;ReadPosRankSum=0.274;SOR=4.164	GT:AD:DP:GQ:PL	0/1:63,7:70:98:98,0,3004
2L	22701740	.	T	C	69.77	.	AC=1;AF=0.500;AN=2;BaseQRankSum=-1.314;ClippingRankSum=0.000;DP=69;ExcessHet=3.0103;FS=28.396;MLEAC=1;MLEAF=0.500;MQ=36.34;MQRankSum=-4.429;QD=1.01;ReadPosRankSum=-0.368;SOR=4.164	GT:AD:DP:GQ:PL	0/1:62,7:69:98:98,0,3004
2L	22701741	.	G	A	69.77	.	AC=1;AF=0.500;AN=2;BaseQRankSum=4.222;ClippingRankSum=0.000;DP=69;ExcessHet=3.0103;FS=27.242;MLEAC=1;MLEAF=0.500;MQ=36.43;MQRankSum=-4.421;QD=1.01;ReadPosRankSum=-0.467;SOR=4.164	GT:AD:DP:GQ:PL	0/1:62,7:69:98:98,0,2986
2L	22701751	.	T	C	69.77	.	AC=1;AF=0.500;AN=2;BaseQRankSum=2.667;ClippingRankSum=0.000;DP=70;ExcessHet=3.0103;FS=25.516;MLEAC=1;MLEAF=0.500;MQ=36.28;MQRankSum=-4.338;QD=1.00;ReadPosRankSum=-1.558;SOR=4.166	GT:AD:DP:GQ:PL	0/1:63,7:70:98:98,0,2941
2L	22702189	.	T	A	1453.77	.	AC=2;AF=1.00;AN=2;DP=57;ExcessHet=3.0103;FS=0.000;MLEAC=2;MLEAF=1.00;MQ=41.82;QD=25.96;SOR=1.199	GT:AD:DP:GQ:PL	1/1:0,56:56:99:1482,166,0
2L	22704265	.	C	T	74.77	.	AC=1;AF=0.500;AN=2;BaseQRankSum=-0.788;ClippingRankSum=0.000;DP=47;ExcessHet=3.0103;FS=0.000;MLEAC=1;MLEAF=0.500;MQ=33.65;MQRankSum=-3.087;QD=1.59;ReadPosRankSum=1.236;SOR=0.783	GT:AD:DP:GQ:PL	0/1:41,6:47:99:103,0,1821
2L	22704268	.	C	T	74.77	.	AC=1;AF=0.500;AN=2;BaseQRankSum=1.517;ClippingRankSum=0.000;DP=47;ExcessHet=3.0103;FS=0.000;MLEAC=1;MLEAF=0.500;MQ=33.65;MQRankSum=-3.087;QD=1.59;ReadPosRankSum=1.701;SOR=0.783	GT:AD:DP:GQ:PL	0/1:41,6:47:99:103,0,1821
2L	22705935	.	C	A	1352.77	.	AC=2;AF=1.00;AN=2;BaseQRankSum=1.920;ClippingRankSum=0.000;DP=51;ExcessHet=3.0103;FS=3.096;MLEAC=2;MLEAF=1.00;MQ=37.39;MQRankSum=0.801;QD=26.52;ReadPosRankSum=-0.619;SOR=0.348	GT:AD:DP:GQ:PL	1/1:1,50:51:99:1381,142,0
2L	22706699	.	A	C	1615.77	.	AC=2;AF=1.00;AN=2;DP=58;ExcessHet=3.0103;FS=0.000;MLEAC=2;MLEAF=1.00;MQ=43.64;QD=27.86;SOR=0.693	GT:AD:DP:GQ:PL	1/1:0,58:58:99:1644,174,0
2L	22706859	.	CACAACCGCAATAAGAAGCAAATAACGACTGTGTGCATGCCCATGACACTT	C	1672.73	.	AC=2;AF=1.00;AN=2;DP=38;ExcessHet=3.0103;FS=0.000;MLEAC=2;MLEAF=1.00;MQ=43.42;QD=27.86;SOR=1.040	GT:AD:DP:GQ:PL	1/1:0,38:38:99:1710,114,0
2L	22707860	.	A	T	1573.77	.	AC=2;AF=1.00;AN=2;BaseQRankSum=0.346;ClippingRankSum=0.000;DP=58;ExcessHet=3.0103;FS=3.485;MLEAC=2;MLEAF=1.00;MQ=38.54;MQRankSum=-0.449;QD=27.13;ReadPosRankSum=0.490;SOR=0.621	GT:AD:DP:GQ:PL	1/1:1,57:58:99:1602,145,0
2L	22709853	.	T	G	162.80	.	AC=2;AF=1.00;AN=2;DP=7;ExcessHet=3.0103;FS=0.000;MLEAC=2;MLEAF=1.00;MQ=23.93;QD=23.26;SOR=4.174	GT:AD:DP:GQ:PL	1/1:0,7:7:21:191,21,0
2L	22714551	.	ACT	A	1330.73	.	AC=2;AF=1.00;AN=2;DP=55;ExcessHet=3.0103;FS=0.000;MLEAC=1;MLEAF=0.500;MQ=42.83;QD=27.72;SOR=0.739	GT:AD:DP:GQ:PL	1/1:0,48:48:99:1359,143,0
2L	22715621	.	A	ATATCTTTAT	1743.73	.	AC=2;AF=1.00;AN=2;BaseQRankSum=-0.831;ClippingRankSum=0.000;DP=68;ExcessHet=3.0103;FS=3.610;MLEAC=2;MLEAF=1.00;MQ=44.33;MQRankSum=1.245;QD=28.12;ReadPosRankSum=-0.615;SOR=0.707	GT:AD:DP:GQ:PL	1/1:1,61:62:99:1781,189,0
2L	22716239	.	G	T	1476.77	.	AC=2;AF=1.00;AN=2;DP=52;ExcessHet=3.0103;FS=0.000;MLEAC=2;MLEAF=1.00;MQ=43.96;QD=28.40;SOR=0.853	GT:AD:DP:GQ:PL	1/1:0,52:52:99:1505,156,0
2L	22717514	.	AAG	A	1350.73	.	AC=2;AF=1.00;AN=2;BaseQRankSum=0.079;ClippingRankSum=0.000;DP=56;ExcessHet=3.0103;FS=0.000;MLEAC=2;MLEAF=1.00;MQ=44.00;MQRankSum=0.000;QD=28.14;ReadPosRankSum=1.168;SOR=0.324	GT:AD:DP:GQ:PL	1/1:1,47:48:99:1388,110,0
2L	22718130	.	G	C	1684.77	.	AC=2;AF=1.00;AN=2;DP=62;ExcessHet=3.0103;FS=0.000;MLEAC=2;MLEAF=1.00;MQ=44.00;QD=27.17;SOR=1.057	GT:AD:DP:GQ:PL	1/1:0,62:62:99:1713,185,0
2L	22718272	.	G	C	1811.77	.	AC=2;AF=1.00;AN=2;DP=66;ExcessHet=3.0103;FS=0.000;MLEAC=2;MLEAF=1.00;MQ=44.00;QD=27.45;SOR=0.886	GT:AD:DP:GQ:PL	1/1:0,66:66:99:1840,197,0
2L	22718345	.	T	C	1554.77	.	AC=2;AF=1.00;AN=2;DP=59;ExcessHet=3.0103;FS=0.000;MLEAC=2;MLEAF=1.00;MQ=44.00;QD=26.81;SOR=0.997	GT:AD:DP:GQ:PL	1/1:0,58:58:99:1583,173,0
2L	22719224	.	T	C	1444.77	.	AC=2;AF=1.00;AN=2;DP=53;ExcessHet=3.0103;FS=0.000;MLEAC=2;MLEAF=1.00;MQ=43.09;QD=27.26;SOR=0.808	GT:AD:DP:GQ:PL	1/1:0,53:53:99:1473,159,0
2L	22720209	.	T	C	1382.77	.	AC=2;AF=1.00;AN=2;DP=50;ExcessHet=3.0103;FS=0.000;MLEAC=2;MLEAF=1.00;MQ=41.27;QD=27.66;SOR=1.051	GT:AD:DP:GQ:PL	1/1:0,50:50:99:1411,150,0
2L	22721009	.	C	A	1484.77	.	AC=2;AF=1.00;AN=2;DP=54;ExcessHet=3.0103;FS=0.000;MLEAC=2;MLEAF=1.00;MQ=37.51;QD=27.50;SOR=0.767	GT:AD:DP:GQ:PL	1/1:0,54:54:99:1513,162,0
2L	22721159	.	A	G	1400.77	.	AC=2;AF=1.00;AN=2;DP=51;ExcessHet=3.0103;FS=0.000;MLEAC=2;MLEAF=1.00;MQ=33.34;QD=27.47;SOR=0.994	GT:AD:DP:GQ:PL	1/1:0,51:51:99:1429,153,0
2L	22721245	.	A	G	1196.77	.	AC=2;AF=1.00;AN=2;DP=44;ExcessHet=3.0103;FS=0.000;MLEAC=2;MLEAF=1.00;MQ=32.07;QD=27.20;SOR=0.784	GT:AD:DP:GQ:PL	1/1:0,44:44:99:1225,132,0
2L	22721433	.	C	CA	907.73	.	AC=2;AF=1.00;AN=2;BaseQRankSum=-0.644;ClippingRankSum=0.000;DP=36;ExcessHet=3.0103;FS=5.441;MLEAC=2;MLEAF=1.00;MQ=33.54;MQRankSum=1.366;QD=25.94;ReadPosRankSum=0.297;SOR=1.947	GT:AD:DP:GQ:PL	1/1:1,34:35:75:945,75,0
2L	22722521	.	GAGT	G	144	.	AC=2;AF=1.00;AN=2;DP=5;ExcessHet=3.0103;FS=0.000;MLEAC=2;MLEAF=1.00;MQ=23.61;QD=27.17;SOR=1.609	GT:AD:DP:GQ:PL	1/1:0,4:4:12:181,12,0
2L	22722526	.	AATCATGTTAGCCACCACACAGT	A	143	.	AC=2;AF=1.00;AN=2;DP=4;ExcessHet=3.0103;FS=0.000;MLEAC=2;MLEAF=1.00;MQ=21.00;QD=28.76;SOR=1.609	GT:AD:DP:GQ:PL	1/1:0,4:4:12:180,12,0
2L	22724166	.	TAATA	T	2115.73	.	AC=2;AF=1.00;AN=2;DP=47;ExcessHet=3.0103;FS=0.000;MLEAC=2;MLEAF=1.00;MQ=40.71;QD=30.23;SOR=1.203	GT:AD:DP:GQ:PL	1/1:0,46:46:99:2153,144,0
2L	22724170	.	A	AGTCCGTCC	2115.73	.	AC=2;AF=1.00;AN=2;DP=46;ExcessHet=3.0103;FS=0.000;MLEAC=2;MLEAF=1.00;MQ=40.64;QD=32.85;SOR=1.203	GT:AD:DP:GQ:PL	1/1:0,46:46:99:2153,144,0
2L	22725302	.	T	C	3271.77	.	AC=2;AF=1.00;AN=2;DP=73;ExcessHet=3.0103;FS=0.000;MLEAC=2;MLEAF=1.00;MQ=43.22;QD=30.78;SOR=0.776	GT:AD:DP:GQ:PL	1/1:0,73:73:99:3300,223,0
2L	22725303	.	A	T	3271.77	.	AC=2;AF=1.00;AN=2;DP=74;ExcessHet=3.0103;FS=0.000;MLEAC=2;MLEAF=1.00;MQ=43.23;QD=33.79;SOR=0.804	GT:AD:DP:GQ:PL	1/1:0,74:74:99:3300,223,0
2L	22725779	.	T	A	1704.77	.	AC=2;AF=1.00;AN=2;DP=64;ExcessHet=3.0103;FS=0.000;MLEAC=2;MLEAF=1.00;MQ=40.41;QD=26.64;SOR=1.214	GT:AD:DP:GQ:PL	1/1:0,64:64:99:1733,190,0
2L	22726615	.	T	A	33.77	.	AC=1;AF=0.500;AN=2;BaseQRankSum=0.416;ClippingRankSum=0.000;DP=54;ExcessHet=3.0103;FS=1.848;MLEAC=1;MLEAF=0.500;MQ=39.16;MQRankSum=-1.691;QD=0.63;ReadPosRankSum=0.000;SOR=0.897	GT:AD:DP:GQ:PL	0/1:49,5:54:62:62,0,2228
2L	22726617	.	C	G	33.77	.	AC=1;AF=0.500;AN=2;BaseQRankSum=-0.550;ClippingRankSum=0.000;DP=54;ExcessHet=3.0103;FS=1.848;MLEAC=1;MLEAF=0.500;MQ=39.16;MQRankSum=-1.691;QD=0.63;ReadPosRankSum=0.186;SOR=0.897	GT:AD:DP:GQ:PL	0/1:49,5:54:62:62,0,2228
2L	22727023	.	A	T	1534.77	.	AC=2;AF=1.00;AN=2;DP=54;ExcessHet=3.0103;FS=0.000;MLEAC=2;MLEAF=1.00;MQ=43.65;QD=28.42;SOR=1.220	GT:AD:DP:GQ:PL	1/1:0,54:54:99:1563,162,0
2L	22729656	.	A	C	1757.77	.	AC=2;AF=1.00;AN=2;DP=64;ExcessHet=3.0103;FS=0.000;MLEAC=2;MLEAF=1.00;MQ=43.18;QD=27.90;SOR=0.790	GT:AD:DP:GQ:PL	1/1:0,63:63:99:1786,189,0
2L	22730172	.	A	T	1301.77	.	AC=2;AF=1.00;AN=2;DP=48;ExcessHet=3.0103;FS=0.000;MLEAC=2;MLEAF=1.00;MQ=34.47;QD=27.12;SOR=0.693	GT:AD:DP:GQ:PL	1/1:0,48:48:99:1330,144,0
2L	22732593	.	AT	A	1163.73	.	AC=2;AF=1.00;AN=2;DP=61;ExcessHet=3.0103;FS=0.000;MLEAC=2;MLEAF=1.00;MQ=38.21;QD=20.78;SOR=1.101	GT:AD:DP:GQ:PL	1/1:0,56:56:99:1201,167,0
2L	22733209	.	G	T	1563.77	.	AC=2;AF=1.00;AN=2;DP=58;ExcessHet=3.0103;FS=0.000;MLEAC=2;MLEAF=1.00;MQ=33.30;QD=26.96;SOR=0.914	GT:AD:DP:GQ:PL	1/1:0,58:58:99:1592,174,0
2L	22733572	.	GT	G	1181.73	.	AC=1;AF=0.500;AN=2;BaseQRankSum=-0.296;ClippingRankSum=0.000;DP=70;ExcessHet=3.0103;FS=0.000;MLEAC=1;MLEAF=0.500;MQ=28.17;MQRankSum=-2.014;QD=16.88;ReadPosRankSum=0.726;SOR=0.749	GT:AD:DP:GQ:PL	0/1:38,32:70:99:1219,0,3955
2L	22733574	.	ATTGTCT	A	1172.73	.	AC=1;AF=0.500;AN=2;BaseQRankSum=3.385;ClippingRankSum=0.000;DP=73;ExcessHet=3.0103;FS=0.000;MLEAC=1;MLEAF=0.500;MQ=28.43;MQRankSum=-2.305;QD=16.06;ReadPosRankSum=0.513;SOR=0.722	GT:AD:DP:GQ:PL	0/1:41,32:73:99:1210,0,4140
2L	22734310	.	T	A	1819.77	.	AC=2;AF=1.00;AN=2;BaseQRankSum=1.850;ClippingRankSum=0.000;DP=68;ExcessHet=3.0103;FS=0.000;MLEAC=2;MLEAF=1.00;MQ=32.28;MQRankSum=0.601;QD=26.76;ReadPosRankSum=1.274;SOR=0.631	GT:AD:DP:GQ:PL	1/1:1,67:68:99:1848,194,0
2L	22734447	.	T	A	719.77	.	AC=2;AF=1.00;AN=2;DP=29;ExcessHet=3.0103;FS=0.000;MLEAC=2;MLEAF=1.00;MQ=29.13;QD=26.66;SOR=3.180	GT:AD:DP:GQ:PL	1/1:0,27:27:81:748,81,0
2L	22734599	.	AATG	A	646.73	.	AC=2;AF=1.00;AN=2;DP=16;ExcessHet=3.0103;FS=0.000;MLEAC=2;MLEAF=1.00;MQ=25.89;QD=29.02;SOR=2.049	GT:AD:DP:GQ:PL	1/1:0,16:16:48:684,48,0
2L	22734711	.	T	C	1391.77	.	AC=2;AF=1.00;AN=2;DP=31;ExcessHet=3.0103;FS=0.000;MLEAC=2;MLEAF=1.00;MQ=30.77;QD=34.87;SOR=3.477	GT:AD:DP:GQ:PL	1/1:0,31:31:96:1420,96,0
2L	22734712	.	C	A	1391.77	.	AC=2;AF=1.00;AN=2;DP=32;ExcessHet=3.0103;FS=0.000;MLEAC=2;MLEAF=1.00;MQ=30.98;QD=31.68;SOR=3.126	GT:AD:DP:GQ:PL	1/1:0,32:32:96:1420,96,0
2L	22734735	.	G	A	937.77	.	AC=2;AF=1.00;AN=2;DP=34;ExcessHet=3.0103;FS=0.000;MLEAC=2;MLEAF=1.00;MQ=31.72;QD=27.58;SOR=2.584	GT:AD:DP:GQ:PL	1/1:0,34:34:99:966,102,0
2L	22734869	.	T	C	1558.77	.	AC=2;AF=1.00;AN=2;DP=58;ExcessHet=3.0103;FS=0.000;MLEAC=2;MLEAF=1.00;MQ=33.14;QD=26.88;SOR=0.836	GT:AD:DP:GQ:PL	1/1:0,58:58:99:1587,174,0
2L	22736329	.	T	G	904.77	.	AC=2;AF=1.00;AN=2;BaseQRankSum=-0.513;ClippingRankSum=0.000;DP=39;ExcessHet=3.0103;FS=4.658;MLEAC=2;MLEAF=1.00;MQ=38.53;MQRankSum=1.647;QD=23.81;ReadPosRankSum=-0.137;SOR=1.447	GT:AD:DP:GQ:PL	1/1:1,37:38:68:933,68,0
2L	22738553	.	A	AT	367.74	.	AC=2;AF=1.00;AN=2;DP=9;ExcessHet=3.0103;FS=0.000;MLEAC=2;MLEAF=1.00;MQ=33.34;QD=31.02;SOR=4.615	GT:AD:DP:GQ:PL	1/1:0,9:9:27:405,27,0
2L	22738555	.	A	ACATCCATGATTT	367.74	.	AC=2;AF=1.00;AN=2;DP=9;ExcessHet=3.0103;FS=0.000;MLEAC=2;MLEAF=1.00;MQ=33.34;QD=27.00;SOR=4.615	GT:AD:DP:GQ:PL	1/1:0,9:9:27:405,27,0
2L	22738557	.	C	CTCATAAGAGCCATCCCTGGAGCTGGAGGTTTTGAAATTGGCTTAA	367.74	.	AC=2;AF=1.00;AN=2;DP=6;ExcessHet=3.0103;FS=0.000;MLEAC=2;MLEAF=1.00;MQ=33.54;QD=32.97;SOR=3.912	GT:AD:DP:GQ:PL	1/1:0,6:6:27:405,27,0
2L	22738561	.	T	TGGTCTTTAACAGCTTGTAGTCGGTGACCAATTCAAATTCTTGTCCGGCTAAATAAAATTAGAGTTTTTCGA	433.73	.	AC=2;AF=1.00;AN=2;DP=5;ExcessHet=3.0103;FS=0.000;MLEAC=2;MLEAF=1.00;MQ=38.30;QD=26.22;SOR=3.611	GT:AD:DP:GQ:PL	1/1:0,5:5:33:471,33,0
2L	22739259	.	G	A	375.78	.	AC=2;AF=1.00;AN=2;DP=9;ExcessHet=3.0103;FS=0.000;MLEAC=2;MLEAF=1.00;MQ=23.73;QD=35.58;SOR=3.056	GT:AD:DP:GQ:PL	1/1:0,9:9:27:404,27,0
2L	22739264	.	T	TCTCGCACGCA	367.74	.	AC=2;AF=1.00;AN=2;DP=9;ExcessHet=3.0103;FS=0.000;MLEAC=2;MLEAF=1.00;MQ=23.73;QD=31.59;SOR=3.056	GT:AD:DP:GQ:PL	1/1:0,9:9:27:405,27,0
2L	22739266	.	T	TTATCTGTA	367.74	.	AC=2;AF=1.00;AN=2;DP=7;ExcessHet=3.0103;FS=0.000;MLEAC=2;MLEAF=1.00;MQ=24.45;QD=25.86;SOR=4.174	GT:AD:DP:GQ:PL	1/1:0,7:7:27:405,27,0
2L	22739286	.	C	T	87.03	.	AC=2;AF=1.00;AN=2;DP=4;ExcessHet=3.0103;FS=0.000;MLEAC=2;MLEAF=1.00;MQ=30.27;QD=21.76;SOR=1.609	GT:AD:DP:GQ:PL	1/1:0,4:4:12:115,12,0
2L	22742766	.	T	C	220.77	.	AC=2;AF=1.00;AN=2;DP=12;ExcessHet=3.0103;FS=0.000;MLEAC=2;MLEAF=1.00;MQ=26.25;QD=22.08;SOR=4.804	GT:AD:DP:GQ:PL	1/1:0,10:10:30:249,30,0
2L	22743056	.	T	TTCCAACGGGGGGA	1287.73	.	AC=2;AF=1.00;AN=2;DP=27;ExcessHet=3.0103;FS=0.000;MLEAC=2;MLEAF=1.00;MQ=37.00;QD=29.35;SOR=1.528	GT:AD:DP:GQ:PL	1/1:0,27:27:90:1325,90,0
2L	22743058	.	C	G	1295.77	.	AC=2;AF=1.00;AN=2;DP=28;ExcessHet=3.0103;FS=0.000;MLEAC=2;MLEAF=1.00;MQ=38.59;QD=32.76;SOR=1.863	GT:AD:DP:GQ:PL	1/1:0,28:28:90:1324,90,0
2L	22743353	.	C	G	1502.77	.	AC=2;AF=1.00;AN=2;DP=53;ExcessHet=3.0103;FS=0.000;MLEAC=2;MLEAF=1.00;MQ=43.93;QD=28.35;SOR=0.808	GT:AD:DP:GQ:PL	1/1:0,53:53:99:1531,159,0
2L	22743920	.	G	C	1712.77	.	AC=2;AF=1.00;AN=2;DP=63;ExcessHet=3.0103;FS=0.000;MLEAC=2;MLEAF=1.00;MQ=44.00;QD=27.19;SOR=0.790	GT:AD:DP:GQ:PL	1/1:0,63:63:99:1741,188,0
2L	22744868	.	A	T	2010.77	.	AC=2;AF=1.00;AN=2;BaseQRankSum=1.478;ClippingRankSum=0.000;DP=75;ExcessHet=3.0103;FS=3.069;MLEAC=2;MLEAF=1.00;MQ=43.97;MQRankSum=0.000;QD=26.81;ReadPosRankSum=-0.564;SOR=0.308	GT:AD:DP:GQ:PL	1/1:1,74:75:99:2039,199,0
2L	22745877	.	T	G	1686.77	.	AC=2;AF=1.00;AN=2;DP=62;ExcessHet=3.0103;FS=0.000;MLEAC=2;MLEAF=1.00;MQ=40.39;QD=27.21;SOR=0.758	GT:AD:DP:GQ:PL	1/1:0,62:62:99:1715,186,0
2L	22747852	.	T	C	1096.77	.	AC=1;AF=0.500;AN=2;BaseQRankSum=-0.926;ClippingRankSum=0.000;DP=137;ExcessHet=3.0103;FS=21.949;MLEAC=1;MLEAF=0.500;MQ=43.20;MQRankSum=-4.324;QD=8.06;ReadPosRankSum=0.245;SOR=2.186	GT:AD:DP:GQ:PL	0/1:77,59:136:99:1125,0,1659
2L	22747888	.	G	A	1605.77	.	AC=1;AF=0.500;AN=2;BaseQRankSum=-1.007;ClippingRankSum=0.000;DP=134;ExcessHet=3.0103;FS=4.259;MLEAC=1;MLEAF=0.500;MQ=43.03;MQRankSum=2.354;QD=12.07;ReadPosRankSum=-1.782;SOR=0.393	GT:AD:DP:GQ:PL	0/1:57,76:133:99:1634,0,2054
2L	22747892	.	C	A	1069.77	.	AC=1;AF=0.500;AN=2;BaseQRankSum=-1.579;ClippingRankSum=0.000;DP=129;ExcessHet=3.0103;FS=5.511;MLEAC=1;MLEAF=0.500;MQ=43.00;MQRankSum=-2.118;QD=8.36;ReadPosRankSum=1.257;SOR=1.224	GT:AD:DP:GQ:PL	0/1:71,57:128:99:1098,0,2716
2L	22748048	.	A	G	1588.77	.	AC=1;AF=0.500;AN=2;BaseQRankSum=-1.906;ClippingRankSum=0.000;DP=145;ExcessHet=3.0103;FS=0.630;MLEAC=1;MLEAF=0.500;MQ=42.60;MQRankSum=0.499;QD=10.96;ReadPosRankSum=1.430;SOR=0.798	GT:AD:DP:GQ:PL	0/1:69,76:145:99:1617,0,1483
2L	22749174	.	ATT	A	1070.73	.	AC=2;AF=1.00;AN=2;DP=60;ExcessHet=3.0103;FS=0.000;MLEAC=2;MLEAF=1.00;MQ=37.57;QD=22.78;SOR=0.914	GT:AD:DP:GQ:PL	1/1:2,45:47:99:1108,112,0
2L	22750878	.	T	C	1649.77	.	AC=2;AF=1.00;AN=2;DP=58;ExcessHet=3.0103;FS=0.000;MLEAC=2;MLEAF=1.00;MQ=43.90;QD=28.44;SOR=0.997	GT:AD:DP:GQ:PL	1/1:0,58:58:99:1678,174,0
2L	22750993	.	C	T	1608.77	.	AC=2;AF=1.00;AN=2;DP=58;ExcessHet=3.0103;FS=0.000;MLEAC=2;MLEAF=1.00;MQ=44.00;QD=27.74;SOR=1.179	GT:AD:DP:GQ:PL	1/1:0,58:58:99:1637,174,0
2L	22751027	.	T	TGACC	2638.73	.	AC=2;AF=1.00;AN=2;DP=59;ExcessHet=3.0103;FS=0.000;MLEAC=2;MLEAF=1.00;MQ=44.00;QD=29.08;SOR=1.047	GT:AD:DP:GQ:PL	1/1:0,57:57:99:2676,180,0
2L	22752115	.	G	GTA	651.73	.	AC=1;AF=0.500;AN=2;BaseQRankSum=0.778;ClippingRankSum=0.000;DP=64;ExcessHet=3.0103;FS=3.657;MLEAC=1;MLEAF=0.500;MQ=43.80;MQRankSum=0.300;QD=11.05;ReadPosRankSum=0.084;SOR=1.188	GT:AD:DP:GQ:PL	0/1:33,26:59:99:689,0,885
2L	22753636	.	T	TC	3398.73	.	AC=2;AF=1.00;AN=2;DP=57;ExcessHet=3.0103;FS=0.000;MLEAC=2;MLEAF=1.00;MQ=42.20;QD=30.54;SOR=0.922	GT:AD:DP:GQ:PL	1/1:0,56:56:99:3436,234,0
2L	22753637	.	A	AGAAAAACTTAAAAACAAGATCTACGGTAATCAAAT	3396.73	.	AC=2;AF=1.00;AN=2;DP=57;ExcessHet=3.0103;FS=0.000;MLEAC=2;MLEAF=1.00;MQ=42.20;QD=29.47;SOR=0.960	GT:AD:DP:GQ:PL	1/1:0,57:57:99:3434,233,0
2L	22753851	.	TTCAGA	T	2684.73	.	AC=2;AF=1.00;AN=2;DP=61;ExcessHet=3.0103;FS=0.000;MLEAC=2;MLEAF=1.00;MQ=40.69;QD=29.06;SOR=0.725	GT:AD:DP:GQ:PL	1/1:0,61:61:99:2722,184,0
2L	22754604	.	A	G	1766.77	.	AC=2;AF=1.00;AN=2;DP=65;ExcessHet=3.0103;FS=0.000;MLEAC=2;MLEAF=1.00;MQ=44.00;QD=27.18;SOR=1.078	GT:AD:DP:GQ:PL	1/1:0,65:65:99:1795,195,0
2L	22754814	.	T	C	1825.77	.	AC=2;AF=1.00;AN=2;DP=67;ExcessHet=3.0103;FS=0.000;MLEAC=2;MLEAF=1.00;MQ=43.97;QD=27.25;SOR=0.917	GT:AD:DP:GQ:PL	1/1:0,67:67:99:1854,201,0
2L	22756132	.	GT	G	719.73	.	AC=2;AF=1.00;AN=2;BaseQRankSum=-0.395;ClippingRankSum=0.000;DP=60;ExcessHet=3.0103;FS=4.976;MLEAC=2;MLEAF=1.00;MQ=44.09;MQRankSum=0.000;QD=14.69;ReadPosRankSum=0.858;SOR=0.684	GT:AD:DP:GQ:PL	1/1:4,45:49:57:757,57,0
2L	22756562	.	G	A	1811.77	.	AC=2;AF=1.00;AN=2;DP=69;ExcessHet=3.0103;FS=0.000;MLEAC=2;MLEAF=1.00;MQ=43.97;QD=26.64;SOR=0.752	GT:AD:DP:GQ:PL	1/1:0,68:68:99:1840,202,0
2L	22757723	.	G	A	1208.77	.	AC=2;AF=1.00;AN=2;DP=41;ExcessHet=3.0103;FS=0.000;MLEAC=2;MLEAF=1.00;MQ=42.97;QD=29.48;SOR=1.075	GT:AD:DP:GQ:PL	1/1:0,41:41:99:1237,123,0
2L	22757888	.	T	G	939.77	.	AC=2;AF=1.00;AN=2;DP=47;ExcessHet=3.0103;FS=0.000;MLEAC=2;MLEAF=1.00;MQ=37.70;QD=26.85;SOR=1.308	GT:AD:DP:GQ:PL	1/1:0,35:35:99:968,105,0
2L	22757916	.	T	C	1411.77	.	AC=2;AF=1.00;AN=2;DP=46;ExcessHet=3.0103;FS=0.000;MLEAC=2;MLEAF=1.00;MQ=37.88;QD=31.48;SOR=2.165	GT:AD:DP:GQ:PL	1/1:0,32:32:96:1440,96,0
2L	22757918	.	G	A	1411.77	.	AC=2;AF=1.00;AN=2;DP=45;ExcessHet=3.0103;FS=0.000;MLEAC=2;MLEAF=1.00;MQ=37.73;QD=29.14;SOR=2.165	GT:AD:DP:GQ:PL	1/1:0,32:32:96:1440,96,0
2L	22757920	.	G	A	1456.77	.	AC=2;AF=1.00;AN=2;DP=45;ExcessHet=3.0103;FS=0.000;MLEAC=2;MLEAF=1.00;MQ=37.73;QD=32.34;SOR=2.165	GT:AD:DP:GQ:PL	1/1:0,32:32:99:1485,99,0
2L	22757922	.	GA	G	1447.73	.	AC=2;AF=1.00;AN=2;DP=46;ExcessHet=3.0103;FS=0.000;MLEAC=2;MLEAF=1.00;MQ=37.74;QD=33.32;SOR=2.235	GT:AD:DP:GQ:PL	1/1:0,33:33:99:1485,99,0
2L	22757924	.	GA	G	1447.73	.	AC=2;AF=1.00;AN=2;DP=45;ExcessHet=3.0103;FS=0.000;MLEAC=2;MLEAF=1.00;MQ=37.59;QD=33.40;SOR=2.165	GT:AD:DP:GQ:PL	1/1:0,32:32:99:1485,99,0
2L	22757957	.	T	G	1438.77	.	AC=2;AF=1.00;AN=2;DP=45;ExcessHet=3.0103;FS=0.000;MLEAC=2;MLEAF=1.00;MQ=37.61;QD=33.48;SOR=3.611	GT:AD:DP:GQ:PL	1/1:0,33:33:99:1467,102,0
2L	22757963	.	T	A	1376.77	.	AC=2;AF=1.00;AN=2;DP=42;ExcessHet=3.0103;FS=0.000;MLEAC=2;MLEAF=1.00;MQ=37.95;QD=27.84;SOR=3.981	GT:AD:DP:GQ:PL	1/1:0,31:31:96:1405,96,0
2L	22758019	.	CTATAGA	C	483.73	.	AC=1;AF=0.500;AN=2;BaseQRankSum=-2.347;ClippingRankSum=0.000;DP=23;ExcessHet=3.0103;FS=33.766;MLEAC=1;MLEAF=0.500;MQ=39.03;MQRankSum=-0.413;QD=28.45;ReadPosRankSum=2.625;SOR=5.278	GT:AD:DP:GQ:PL	0/1:4,13:17:99:521,0,129
2L	22758026	.	TCTCTA	T	91.73	.	AC=1;AF=0.500;AN=2;BaseQRankSum=1.340;ClippingRankSum=0.000;DP=22;ExcessHet=3.0103;FS=33.766;MLEAC=1;MLEAF=0.500;MQ=39.55;MQRankSum=0.531;QD=5.40;ReadPosRankSum=-1.925;SOR=3.219	GT:AD:DP:GQ:PL	0/1:13,4:17:99:129,0,521
2L	22758027	.	CTCTA	C	483.73	.	AC=1;AF=0.500;AN=2;BaseQRankSum=-2.496;ClippingRankSum=0.000;DP=21;ExcessHet=3.0103;FS=33.766;MLEAC=1;MLEAF=0.500;MQ=40.11;MQRankSum=-0.413;QD=28.45;SOR=5.278	GT:AD:DP:GQ:PL	0/1:4,13:17:99:521,0,129
2L	22758032	.	G	GGGA	94.73	.	AC=1;AF=0.500;AN=2;BaseQRankSum=3.137;ClippingRankSum=0.000;DP=20;ExcessHet=3.0103;FS=32.601;MLEAC=1;MLEAF=0.500;MQ=39.90;MQRankSum=0.827;QD=5.92;SOR=3.219	GT:AD:DP:GQ:PL	0/1:12,4:16:99:132,0,492
2L	22758033	.	ATCTCGTTCAC	ACGTTCAC,A	634.73	.	AC=1,1;AF=0.500,0.500;AN=2;DP=20;ExcessHet=3.0103;FS=0.000;MLEAC=1,1;MLEAF=0.500,0.500;MQ=39.90;QD=33.82;SOR=2.049	GT:AD:DP:GQ:PL	1/2:0,12,4:16:99:672,168,132,504,0,492
2L	22758045	.	C	A	187.77	.	AC=1;AF=0.500;AN=2;BaseQRankSum=-1.180;ClippingRankSum=0.000;DP=19;ExcessHet=3.0103;FS=32.601;MLEAC=1;MLEAF=0.500;MQ=40.66;MQRankSum=0.827;QD=11.74;SOR=3.219	GT:AD:DP:GQ:PL	0/1:12,4:16:99:216,0,486
2L	22758049	.	C	CTTG	265.73	.	AC=1;AF=0.500;AN=2;BaseQRankSum=-0.822;ClippingRankSum=0.000;DP=20;ExcessHet=3.0103;FS=40.926;MLEAC=1;MLEAF=0.500;MQ=40.72;MQRankSum=1.705;QD=15.63;SOR=3.892	GT:AD:DP:GQ:PL	0/1:11,6:17:99:303,0,438
2L	22758051	.	G	GGCTT	307.73	.	AC=1;AF=0.500;AN=2;BaseQRankSum=-1.194;ClippingRankSum=0.000;DP=22;ExcessHet=3.0103;FS=48.784;MLEAC=1;MLEAF=0.500;MQ=40.94;MQRankSum=2.061;QD=16.20;ReadPosRankSum=-0.196;SOR=4.395	GT:AD:DP:GQ:PL	0/1:11,8:19:99:345,0,435
2L	22758053	.	CG	C	307.73	.	AC=1;AF=0.500;AN=2;BaseQRankSum=-1.003;ClippingRankSum=0.000;DP=22;ExcessHet=3.0103;FS=49.656;MLEAC=1;MLEAF=0.500;MQ=41.03;MQRankSum=2.350;QD=16.20;ReadPosRankSum=1.512;SOR=4.605	GT:AD:DP:GQ:PL	0/1:10,9:19:99:345,0,435
2L	22758057	.	C	CT	310.73	.	AC=1;AF=0.500;AN=2;BaseQRankSum=-1.157;ClippingRankSum=0.000;DP=21;ExcessHet=3.0103;FS=43.858;MLEAC=1;MLEAF=0.500;MQ=41.64;MQRankSum=2.186;QD=17.26;ReadPosRankSum=2.252;SOR=4.605	GT:AD:DP:GQ:PL	0/1:9,9:18:99:348,0,393
2L	22758059	.	T	TATTTC	355.73	.	AC=1;AF=0.500;AN=2;BaseQRankSum=-2.672;ClippingRankSum=0.000;DP=21;ExcessHet=3.0103;FS=43.858;MLEAC=1;MLEAF=0.500;MQ=41.64;MQRankSum=2.186;QD=19.76;ReadPosRankSum=2.300;SOR=4.605	GT:AD:DP:GQ:PL	0/1:9,9:18:99:393,0,348
2L	22758062	.	C	G	367.77	.	AC=1;AF=0.500;AN=2;BaseQRankSum=-0.230;ClippingRankSum=0.000;DP=21;ExcessHet=3.0103;FS=46.411;MLEAC=1;MLEAF=0.500;MQ=41.96;MQRankSum=2.074;QD=20.43;ReadPosRankSum=2.534;SOR=4.796	GT:AD:DP:GQ:PL	0/1:8,10:18:99:396,0,306
2L	22758064	.	A	G	367.77	.	AC=1;AF=0.500;AN=2;BaseQRankSum=-1.633;ClippingRankSum=0.000;DP=21;ExcessHet=3.0103;FS=46.411;MLEAC=1;MLEAF=0.500;MQ=41.96;MQRankSum=2.074;QD=20.43;ReadPosRankSum=3.024;SOR=4.796	GT:AD:DP:GQ:PL	0/1:8,10:18:99:396,0,306
2L	22758065	.	T	TTTTG	358.73	.	AC=1;AF=0.500;AN=2;BaseQRankSum=-2.478;ClippingRankSum=0.000;DP=20;ExcessHet=3.0103;FS=42.889;MLEAC=1;MLEAF=0.500;MQ=42.20;MQRankSum=1.781;QD=21.10;ReadPosRankSum=2.774;SOR=4.796	GT:AD:DP:GQ:PL	0/1:7,10:17:99:396,0,306
2L	22758069	.	TCC	T	367.73	.	AC=1;AF=0.500;AN=2;BaseQRankSum=-1.706;ClippingRankSum=0.000;DP=17;ExcessHet=3.0103;FS=34.776;MLEAC=1;MLEAF=0.500;MQ=42.11;MQRankSum=1.813;QD=24.52;ReadPosRankSum=3.067;SOR=4.796	GT:AD:DP:GQ:PL	0/1:5,10:15:99:405,0,180
2L	22758073	.	GA	G	370.73	.	AC=1;AF=0.500;AN=2;BaseQRankSum=-1.727;ClippingRankSum=0.000;DP=16;ExcessHet=3.0103;FS=30.004;MLEAC=1;MLEAF=0.500;MQ=42.36;MQRankSum=1.359;QD=26.48;ReadPosRankSum=3.195;SOR=4.796	GT:AD:DP:GQ:PL	0/1:4,10:14:99:408,0,138
2L	22758076	.	C	G	421.77	.	AC=1;AF=0.500;AN=2;BaseQRankSum=-0.429;ClippingRankSum=0.000;DP=15;ExcessHet=3.0103;FS=24.564;MLEAC=1;MLEAF=0.500;MQ=42.38;MQRankSum=1.346;QD=32.44;ReadPosRankSum=2.369;SOR=4.796	GT:AD:DP:GQ:PL	0/1:3,10:13:99:450,0,135
2L	22758078	.	C	T	466.77	.	AC=1;AF=0.500;AN=2;BaseQRankSum=-1.110;ClippingRankSum=0.000;DP=16;ExcessHet=3.0103;FS=25.611;MLEAC=1;MLEAF=0.500;MQ=42.48;MQRankSum=1.413;QD=33.34;ReadPosRankSum=2.542;SOR=4.970	GT:AD:DP:GQ:PL	0/1:3,11:14:90:495,0,90
2L	22758081	.	A	C	508.77	.	AC=1;AF=0.500;AN=2;BaseQRankSum=-0.749;ClippingRankSum=0.000;DP=17;ExcessHet=3.0103;FS=26.580;MLEAC=1;MLEAF=0.500;MQ=42.29;MQRankSum=1.476;QD=33.92;ReadPosRankSum=2.673;SOR=5.130	GT:AD:DP:GQ:PL	0/1:3,12:15:87:537,0,87
2L	22758082	.	TATA	T	576.73	.	AC=1;AF=0.500;AN=2;BaseQRankSum=-1.127;ClippingRankSum=0.000;DP=19;ExcessHet=3.0103;FS=27.482;MLEAC=1;MLEAF=0.500;MQ=42.47;MQRankSum=1.536;QD=27.36;ReadPosRankSum=2.693;SOR=5.278	GT:AD:DP:GQ:PL	0/1:3,13:16:78:614,0,78
2L	22758092	.	C	T	633.28	.	AC=2;AF=1.00;AN=2;DP=20;ExcessHet=3.0103;FS=0.000;MLEAC=2;MLEAF=1.00;MQ=42.93;QD=33.45;SOR=3.383	GT:AD:DP:GQ:PL	1/1:0,17:17:9:661,9,0
2L	22758127	.	T	A	718.77	.	AC=2;AF=1.00;AN=2;DP=34;ExcessHet=3.0103;FS=0.000;MLEAC=2;MLEAF=1.00;MQ=42.73;QD=26.62;SOR=2.066	GT:AD:DP:GQ:PL	1/1:0,27:27:81:747,81,0
2L	22759099	.	A	G	1989.77	.	AC=2;AF=1.00;AN=2;DP=73;ExcessHet=3.0103;FS=0.000;MLEAC=2;MLEAF=1.00;MQ=39.02;QD=27.64;SOR=0.934	GT:AD:DP:GQ:PL	1/1:0,72:72:99:2018,216,0
2L	22759203	.	G	GT	1430.73	.	AC=2;AF=1.00;AN=2;DP=63;ExcessHet=3.0103;FS=0.000;MLEAC=2;MLEAF=1.00;MQ=39.37;QD=23.85;SOR=0.693	GT:AD:DP:GQ:PL	1/1:0,60:60:99:1468,182,0
2L	22765175	.	T	C	174.53	.	AC=1;AF=0.500;AN=2;BaseQRankSum=-1.593;ClippingRankSum=0.000;DP=11;ExcessHet=3.0103;FS=0.000;MLEAC=1;MLEAF=0.500;MQ=44.00;MQRankSum=0.000;QD=19.39;ReadPosRankSum=-0.431;SOR=3.056	GT:AD:DP:GQ:PL	0/1:1,8:9:3:201,0,3
2L	22773693	.	A	ATTAAATTTGTCT	457.73	.	AC=2;AF=1.00;AN=2;DP=0;ExcessHet=3.0103;FS=0.000;MLEAC=2;MLEAF=1.00;MQ=NaN;SOR=0.693	GT:GQ:PL	1/1:33:495,33,0
2L	22773695	.	AGG	A	502.73	.	AC=2;AF=1.00;AN=2;DP=11;ExcessHet=3.0103;FS=0.000;MLEAC=2;MLEAF=1.00;MQ=28.48;QD=28.50;SOR=4.977	GT:AD:DP:GQ:PL	1/1:0,11:11:36:540,36,0
2L	22773699	.	A	AAAACT	682.73	.	AC=2;AF=1.00;AN=2;DP=12;ExcessHet=3.0103;FS=0.000;MLEAC=2;MLEAF=1.00;MQ=28.21;QD=22.87;SOR=5.136	GT:AD:DP:GQ:PL	1/1:0,12:12:48:720,48,0
2L	22773703	.	T	TAC	862.73	.	AC=2;AF=1.00;AN=2;DP=18;ExcessHet=3.0103;FS=0.000;MLEAC=2;MLEAF=1.00;MQ=30.26;QD=33.61;SOR=5.892	GT:AD:DP:GQ:PL	1/1:0,18:18:60:900,60,0
2L	22773704	.	T	TGTTTG	907.73	.	AC=2;AF=1.00;AN=2;DP=19;ExcessHet=3.0103;FS=0.000;MLEAC=2;MLEAF=1.00;MQ=30.78;QD=27.22;SOR=5.994	GT:AD:DP:GQ:PL	1/1:0,19:19:63:945,63,0
2L	22773706	.	C	CTTGCG	997.73	.	AC=2;AF=1.00;AN=2;DP=21;ExcessHet=3.0103;FS=0.000;MLEAC=2;MLEAF=1.00;MQ=31.48;QD=30.45;SOR=6.184	GT:AD:DP:GQ:PL	1/1:0,21:21:69:1035,69,0
2L	22773709	.	C	G	1051.77	.	AC=2;AF=1.00;AN=2;DP=23;ExcessHet=3.0103;FS=0.000;MLEAC=2;MLEAF=1.00;MQ=32.38;QD=30.76;SOR=6.358	GT:AD:DP:GQ:PL	1/1:0,23:23:72:1080,72,0
2L	22773711	.	AC	A	1087.73	.	AC=2;AF=1.00;AN=2;DP=24;ExcessHet=3.0103;FS=0.000;MLEAC=2;MLEAF=1.00;MQ=32.68;QD=31.43;SOR=6.439	GT:AD:DP:GQ:PL	1/1:0,24:24:75:1125,75,0
2L	22773714	.	C	A	1141.77	.	AC=2;AF=1.00;AN=2;DP=25;ExcessHet=3.0103;FS=0.000;MLEAC=2;MLEAF=1.00;MQ=32.41;QD=28.58;SOR=5.058	GT:AD:DP:GQ:PL	1/1:0,25:25:78:1170,78,0
2L	22773715	.	C	A	1231.77	.	AC=2;AF=1.00;AN=2;DP=26;ExcessHet=3.0103;FS=0.000;MLEAC=2;MLEAF=1.00;MQ=32.93;QD=27.24;SOR=5.136	GT:AD:DP:GQ:PL	1/1:0,26:26:84:1260,84,0
2L	22773718	.	T	TGGGA	1267.73	.	AC=2;AF=1.00;AN=2;DP=29;ExcessHet=3.0103;FS=0.000;MLEAC=2;MLEAF=1.00;MQ=33.58;QD=33.99;SOR=3.841	GT:AD:DP:GQ:PL	1/1:0,29:29:87:1305,87,0
2L	22773719	.	T	TG	1267.73	.	AC=2;AF=1.00;AN=2;DP=29;ExcessHet=3.0103;FS=0.000;MLEAC=2;MLEAF=1.00;MQ=33.58;QD=26.75;SOR=3.841	GT:AD:DP:GQ:PL	1/1:0,29:29:87:1305,87,0
2L	22773721	.	A	AAAC	1265.73	.	AC=2;AF=1.00;AN=2;DP=29;ExcessHet=3.0103;FS=0.000;MLEAC=2;MLEAF=1.00;MQ=33.58;QD=30.08;SOR=3.841	GT:AD:DP:GQ:PL	1/1:0,29:29:86:1303,86,0
2L	22779094	.	T	A	1522.77	.	AC=2;AF=1.00;AN=2;DP=57;ExcessHet=3.0103;FS=0.000;MLEAC=2;MLEAF=1.00;MQ=36.56;QD=26.72;SOR=1.569	GT:AD:DP:GQ:PL	1/1:0,57:57:99:1551,169,0
2L	22779310	.	A	G	2076.77	.	AC=2;AF=1.00;AN=2;DP=78;ExcessHet=3.0103;FS=0.000;MLEAC=2;MLEAF=1.00;MQ=37.12;QD=26.63;SOR=1.179	GT:AD:DP:GQ:PL	1/1:0,78:78:99:2105,232,0
2L	22779781	.	A	G	1546.77	.	AC=2;AF=1.00;AN=2;DP=58;ExcessHet=3.0103;FS=0.000;MLEAC=2;MLEAF=1.00;MQ=37.07;QD=27.14;SOR=1.238	GT:AD:DP:GQ:PL	1/1:0,57:57:99:1575,171,0
2L	22780350	.	T	C	1635.77	.	AC=2;AF=1.00;AN=2;BaseQRankSum=2.052;ClippingRankSum=0.000;DP=65;ExcessHet=3.0103;FS=0.000;MLEAC=2;MLEAF=1.00;MQ=36.76;MQRankSum=-1.591;QD=25.17;ReadPosRankSum=0.857;SOR=0.859	GT:AD:DP:GQ:PL	1/1:2,63:65:99:1664,145,0
2L	22781653	.	A	T	1886.77	.	AC=2;AF=1.00;AN=2;DP=70;ExcessHet=3.0103;FS=0.000;MLEAC=2;MLEAF=1.00;MQ=38.13;QD=27.34;SOR=0.781	GT:AD:DP:GQ:PL	1/1:0,69:69:99:1915,207,0
2L	22782875	.	G	T	209.78	.	AC=2;AF=1.00;AN=2;DP=10;ExcessHet=3.0103;FS=0.000;MLEAC=2;MLEAF=1.00;MQ=27.54;QD=23.31;SOR=1.402	GT:AD:DP:GQ:PL	1/1:0,9:9:27:238,27,0
2L	22783554	.	A	G	62.74	.	AC=2;AF=1.00;AN=2;DP=2;ExcessHet=3.0103;FS=0.000;MLEAC=2;MLEAF=1.00;MQ=25.18;QD=31.37;SOR=2.303	GT:AD:DP:GQ:PL	1/1:0,2:2:6:90,6,0
2L	22783569	.	G	A	62.74	.	AC=2;AF=1.00;AN=2;DP=2;ExcessHet=3.0103;FS=0.000;MLEAC=2;MLEAF=1.00;MQ=25.18;QD=31.37;SOR=2.303	GT:AD:DP:GQ:PL	1/1:0,2:2:6:90,6,0
2L	22783584	.	T	C	62.74	.	AC=2;AF=1.00;AN=2;DP=2;ExcessHet=3.0103;FS=0.000;MLEAC=2;MLEAF=1.00;MQ=25.18;QD=31.37;SOR=2.303	GT:AD:DP:GQ:PL	1/1:0,2:2:6:90,6,0
2L	22806792	.	A	AAAAATGAATTACAAGCCAGAAAACTCCT	98.25	.	AC=2;AF=1.00;AN=2;DP=3;ExcessHet=3.0103;FS=0.000;MLEAC=2;MLEAF=1.00;MQ=38.85;QD=29.75;SOR=2.303	GT:AD:DP:GQ:PL	1/1:0,2:2:9:135,9,0
2L	22806813	.	G	A	107.28	.	AC=2;AF=1.00;AN=2;DP=4;ExcessHet=3.0103;FS=0.000;MLEAC=2;MLEAF=1.00;MQ=39.66;QD=27.46;SOR=1.179	GT:AD:DP:GQ:PL	1/1:0,3:3:9:135,9,0
2L	22806816	.	T	A	107.28	.	AC=2;AF=1.00;AN=2;DP=4;ExcessHet=3.0103;FS=0.000;MLEAC=2;MLEAF=1.00;MQ=39.66;QD=29.22;SOR=1.179	GT:AD:DP:GQ:PL	1/1:0,3:3:9:135,9,0
2L	22806823	.	T	A	107.28	.	AC=2;AF=1.00;AN=2;DP=4;ExcessHet=3.0103;FS=0.000;MLEAC=2;MLEAF=1.00;MQ=39.66;QD=34.83;SOR=1.179	GT:AD:DP:GQ:PL	1/1:0,3:3:9:135,9,0
2L	22806828	.	G	C	107.28	.	AC=2;AF=1.00;AN=2;DP=4;ExcessHet=3.0103;FS=0.000;MLEAC=2;MLEAF=1.00;MQ=39.66;QD=28.93;SOR=1.179	GT:AD:DP:GQ:PL	1/1:0,3:3:9:135,9,0
2L	22807210	.	G	A	62.74	.	AC=2;AF=1.00;AN=2;DP=2;ExcessHet=3.0103;FS=0.000;MLEAC=2;MLEAF=1.00;MQ=36.00;QD=31.37;SOR=2.303	GT:AD:DP:GQ:PL	1/1:0,2:2:6:90,6,0
2L	22807231	.	C	T	62.74	.	AC=2;AF=1.00;AN=2;DP=2;ExcessHet=3.0103;FS=0.000;MLEAC=2;MLEAF=1.00;MQ=36.00;QD=31.37;SOR=2.303	GT:AD:DP:GQ:PL	1/1:0,2:2:6:90,6,0
2L	22807243	.	C	T	62.74	.	AC=2;AF=1.00;AN=2;DP=2;ExcessHet=3.0103;FS=0.000;MLEAC=2;MLEAF=1.00;MQ=36.00;QD=31.37;SOR=2.303	GT:AD:DP:GQ:PL	1/1:0,2:2:6:90,6,0
2L	22819272	.	C	T	46.77	.	AC=1;AF=0.500;AN=2;BaseQRankSum=0.253;ClippingRankSum=0.000;DP=6;ExcessHet=3.0103;FS=10.000;MLEAC=1;MLEAF=0.500;MQ=38.11;MQRankSum=-1.645;QD=9.35;ReadPosRankSum=-0.524;SOR=2.204	GT:AD:DP:GQ:PL	0/1:3,2:5:75:75,0,1307
2L	22819273	.	A	T	46.77	.	AC=1;AF=0.500;AN=2;BaseQRankSum=-1.036;ClippingRankSum=0.000;DP=6;ExcessHet=3.0103;FS=10.000;MLEAC=1;MLEAF=0.500;MQ=38.11;MQRankSum=-1.645;QD=9.35;ReadPosRankSum=-0.524;SOR=2.204	GT:AD:DP:GQ:PL	0/1:3,2:5:75:75,0,1307
2L	22819282	.	T	C	46.77	.	AC=1;AF=0.500;AN=2;BaseQRankSum=-1.645;ClippingRankSum=0.000;DP=6;ExcessHet=3.0103;FS=10.000;MLEAC=1;MLEAF=0.500;MQ=38.11;MQRankSum=-1.645;QD=9.35;ReadPosRankSum=-0.524;SOR=2.204	GT:AD:DP:GQ:PL	0/1:3,2:5:75:75,0,1307
2L	22819284	.	T	C	46.77	.	AC=1;AF=0.500;AN=2;BaseQRankSum=-1.645;ClippingRankSum=0.000;DP=6;ExcessHet=3.0103;FS=10.000;MLEAC=1;MLEAF=0.500;MQ=38.11;MQRankSum=-1.645;QD=9.35;ReadPosRankSum=-0.524;SOR=2.204	GT:AD:DP:GQ:PL	0/1:3,2:5:75:75,0,1307
2L	22819286	.	A	G	46.77	.	AC=1;AF=0.500;AN=2;BaseQRankSum=-1.036;ClippingRankSum=0.000;DP=6;ExcessHet=3.0103;FS=10.000;MLEAC=1;MLEAF=0.500;MQ=38.11;MQRankSum=-1.645;QD=9.35;ReadPosRankSum=-0.524;SOR=2.204	GT:AD:DP:GQ:PL	0/1:3,2:5:75:75,0,1307
2L	22819291	.	C	T	49.77	.	AC=1;AF=0.500;AN=2;BaseQRankSum=0.431;ClippingRankSum=0.000;DP=5;ExcessHet=3.0103;FS=4.771;MLEAC=1;MLEAF=0.500;MQ=36.81;MQRankSum=-1.383;QD=12.44;ReadPosRankSum=-1.383;SOR=2.209	GT:AD:DP:GQ:PL	0/1:2,2:4:78:78,0,1172
2L	22819292	.	G	A	49.77	.	AC=1;AF=0.500;AN=2;BaseQRankSum=-0.674;ClippingRankSum=0.000;DP=5;ExcessHet=3.0103;FS=4.771;MLEAC=1;MLEAF=0.500;MQ=36.81;MQRankSum=-1.383;QD=12.44;ReadPosRankSum=-1.383;SOR=2.209	GT:AD:DP:GQ:PL	0/1:2,2:4:78:78,0,1172
2L	22819294	.	C	T	49.77	.	AC=1;AF=0.500;AN=2;BaseQRankSum=1.383;ClippingRankSum=0.000;DP=5;ExcessHet=3.0103;FS=4.771;MLEAC=1;MLEAF=0.500;MQ=36.81;MQRankSum=-1.383;QD=12.44;ReadPosRankSum=-1.383;SOR=2.209	GT:AD:DP:GQ:PL	0/1:2,2:4:78:78,0,1172
2L	22819303	.	C	G	49.77	.	AC=1;AF=0.500;AN=2;BaseQRankSum=1.383;ClippingRankSum=0.000;DP=5;ExcessHet=3.0103;FS=4.771;MLEAC=1;MLEAF=0.500;MQ=36.81;MQRankSum=-1.383;QD=12.44;ReadPosRankSum=-1.383;SOR=2.209	GT:AD:DP:GQ:PL	0/1:2,2:4:78:78,0,1172
2L	22819305	.	G	A	49.77	.	AC=1;AF=0.500;AN=2;BaseQRankSum=0.431;ClippingRankSum=0.000;DP=5;ExcessHet=3.0103;FS=4.771;MLEAC=1;MLEAF=0.500;MQ=36.81;MQRankSum=-1.383;QD=12.44;ReadPosRankSum=-1.383;SOR=2.209	GT:AD:DP:GQ:PL	0/1:2,2:4:78:78,0,1172
2L	22819313	.	T	C	49.77	.	AC=1;AF=0.500;AN=2;BaseQRankSum=0.674;ClippingRankSum=0.000;DP=5;ExcessHet=3.0103;FS=4.771;MLEAC=1;MLEAF=0.500;MQ=36.81;MQRankSum=-1.383;QD=12.44;ReadPosRankSum=-1.383;SOR=2.209	GT:AD:DP:GQ:PL	0/1:2,2:4:78:78,0,1172
2L	22819319	.	A	AAAAT	40.73	.	AC=1;AF=0.500;AN=2;BaseQRankSum=-0.674;ClippingRankSum=0.000;DP=5;ExcessHet=3.0103;FS=4.771;MLEAC=1;MLEAF=0.500;MQ=36.81;MQRankSum=-1.383;QD=10.18;ReadPosRankSum=-0.431;SOR=2.209	GT:AD:DP:GQ:PL	0/1:2,2:4:78:78,0,1172
2L	22819321	.	AGGTG	A	40.73	.	AC=1;AF=0.500;AN=2;BaseQRankSum=-0.674;ClippingRankSum=0.000;DP=5;ExcessHet=3.0103;FS=4.771;MLEAC=1;MLEAF=0.500;MQ=36.81;MQRankSum=-1.383;QD=10.18;ReadPosRankSum=0.431;SOR=2.209	GT:AD:DP:GQ:PL	0/1:2,2:4:78:78,0,1172
2L	22819333	.	T	C	49.77	.	AC=1;AF=0.500;AN=2;BaseQRankSum=0.674;ClippingRankSum=0.000;DP=5;ExcessHet=3.0103;FS=4.771;MLEAC=1;MLEAF=0.500;MQ=36.81;MQRankSum=-1.383;QD=12.44;ReadPosRankSum=1.383;SOR=2.209	GT:AD:DP:GQ:PL	0/1:2,2:4:78:78,0,1172
2L	22819334	.	G	A	49.77	.	AC=1;AF=0.500;AN=2;BaseQRankSum=1.383;ClippingRankSum=0.000;DP=5;ExcessHet=3.0103;FS=4.771;MLEAC=1;MLEAF=0.500;MQ=36.81;MQRankSum=-1.383;QD=12.44;ReadPosRankSum=1.383;SOR=2.209	GT:AD:DP:GQ:PL	0/1:2,2:4:78:78,0,1172
2L	22819352	.	C	T	49.77	.	AC=1;AF=0.500;AN=2;BaseQRankSum=1.383;ClippingRankSum=0.000;DP=4;ExcessHet=3.0103;FS=4.771;MLEAC=1;MLEAF=0.500;MQ=34.79;MQRankSum=-1.383;QD=12.44;ReadPosRankSum=1.383;SOR=2.209	GT:AD:DP:GQ:PL	0/1:2,2:4:78:78,0,1172
2L	22819370	.	G	A	49.77	.	AC=1;AF=0.500;AN=2;BaseQRankSum=0.000;ClippingRankSum=0.000;DP=4;ExcessHet=3.0103;FS=4.771;MLEAC=1;MLEAF=0.500;MQ=34.79;MQRankSum=-1.383;QD=12.44;ReadPosRankSum=1.383;SOR=2.209	GT:AD:DP:GQ:PL	0/1:2,2:4:78:78,0,1172
2L	22819383	.	T	G	49.77	.	AC=1;AF=0.500;AN=2;BaseQRankSum=1.383;ClippingRankSum=0.000;DP=4;ExcessHet=3.0103;FS=4.771;MLEAC=1;MLEAF=0.500;MQ=34.79;MQRankSum=-1.383;QD=12.44;ReadPosRankSum=1.383;SOR=2.209	GT:AD:DP:GQ:PL	0/1:2,2:4:78:78,0,1172
2L	22819385	.	A	T	49.77	.	AC=1;AF=0.500;AN=2;BaseQRankSum=0.674;ClippingRankSum=0.000;DP=4;ExcessHet=3.0103;FS=4.771;MLEAC=1;MLEAF=0.500;MQ=34.79;MQRankSum=-1.383;QD=12.44;ReadPosRankSum=1.383;SOR=2.209	GT:AD:DP:GQ:PL	0/1:2,2:4:78:78,0,1172
2L	22819389	.	A	G	49.77	.	AC=1;AF=0.500;AN=2;BaseQRankSum=-0.967;ClippingRankSum=0.000;DP=3;ExcessHet=3.0103;FS=4.771;MLEAC=1;MLEAF=0.500;MQ=31.11;MQRankSum=-0.967;QD=16.59;ReadPosRankSum=0.967;SOR=2.225	GT:AD:DP:GQ:PL	0/1:1,2:3:78:78,0,1172
2L	22819393	.	T	G	52.77	.	AC=1;AF=0.500;AN=2;DP=2;ExcessHet=3.0103;FS=0.000;MLEAC=1;MLEAF=0.500;MQ=22.00;QD=26.38;SOR=2.303	GT:AD:DP:GQ:PL	0/1:0,2:2:81:81,0,609
2L	22819397	.	T	A	62.74	.	AC=2;AF=1.00;AN=2;DP=1;ExcessHet=3.0103;FS=0.000;MLEAC=2;MLEAF=1.00;MQ=22.00;QD=34.01;SOR=1.609	GT:AD:DP:GQ:PL	1/1:0,1:1:6:90,6,0
2L	22819398	.	T	C	62.74	.	AC=2;AF=1.00;AN=2;DP=1;ExcessHet=3.0103;FS=0.000;MLEAC=2;MLEAF=1.00;MQ=22.00;QD=31.14;SOR=1.609	GT:AD:DP:GQ:PL	1/1:0,1:1:6:90,6,0
2L	22853009	.	T	G	56.28	.	AC=2;AF=1.00;AN=2;DP=3;ExcessHet=3.0103;FS=0.000;MLEAC=2;MLEAF=1.00;MQ=44.00;QD=18.76;SOR=1.179	GT:AD:DP:GQ:PL	1/1:0,3:3:9:84,9,0
2L	22909589	.	T	A	663.77	.	AC=2;AF=1.00;AN=2;DP=17;ExcessHet=3.0103;FS=0.000;MLEAC=2;MLEAF=1.00;MQ=39.80;QD=29.06;SOR=5.784	GT:AD:DP:GQ:PL	1/1:0,17:17:51:692,51,0
2L	22909604	.	A	C	42.77	.	AC=1;AF=0.500;AN=2;BaseQRankSum=-1.303;ClippingRankSum=0.000;DP=24;ExcessHet=3.0103;FS=0.000;MLEAC=1;MLEAF=0.500;MQ=40.98;MQRankSum=1.307;QD=1.78;ReadPosRankSum=2.724;SOR=0.086	GT:AD:DP:GQ:PL	0/1:19,5:24:71:71,0,627
2L	22909612	.	A	T	61.77	.	AC=1;AF=0.500;AN=2;BaseQRankSum=2.814;ClippingRankSum=0.000;DP=27;ExcessHet=3.0103;FS=0.000;MLEAC=1;MLEAF=0.500;MQ=41.33;MQRankSum=-2.072;QD=2.29;ReadPosRankSum=-1.262;SOR=0.096	GT:AD:DP:GQ:PL	0/1:21,6:27:90:90,0,682
2L	22909637	.	G	T	49.77	.	AC=1;AF=0.500;AN=2;BaseQRankSum=0.577;ClippingRankSum=0.000;DP=30;ExcessHet=3.0103;FS=0.000;MLEAC=1;MLEAF=0.500;MQ=42.79;MQRankSum=0.946;QD=1.66;ReadPosRankSum=1.288;SOR=0.075	GT:AD:DP:GQ:PL	0/1:24,6:30:78:78,0,829
2L	22909644	.	T	C	553.77	.	AC=1;AF=0.500;AN=2;BaseQRankSum=-0.963;ClippingRankSum=0.000;DP=31;ExcessHet=3.0103;FS=0.000;MLEAC=1;MLEAF=0.500;MQ=42.26;MQRankSum=2.072;QD=17.86;ReadPosRankSum=0.719;SOR=0.634	GT:AD:DP:GQ:PL	0/1:16,15:31:99:582,0,610
2L	22909646	.	T	C	553.77	.	AC=1;AF=0.500;AN=2;BaseQRankSum=-1.663;ClippingRankSum=0.000;DP=31;ExcessHet=3.0103;FS=0.000;MLEAC=1;MLEAF=0.500;MQ=42.26;MQRankSum=2.072;QD=17.86;ReadPosRankSum=0.103;SOR=0.634	GT:AD:DP:GQ:PL	0/1:16,15:31:99:582,0,610
2L	22909654	.	G	T	550.77	.	AC=1;AF=0.500;AN=2;BaseQRankSum=0.061;ClippingRankSum=0.000;DP=33;ExcessHet=3.0103;FS=0.000;MLEAC=1;MLEAF=0.500;MQ=41.81;MQRankSum=2.272;QD=17.21;ReadPosRankSum=0.986;SOR=0.582	GT:AD:DP:GQ:PL	0/1:17,15:32:99:579,0,637
2L	22909984	.	G	A	715.77	.	AC=1;AF=0.500;AN=2;BaseQRankSum=1.098;ClippingRankSum=0.000;DP=47;ExcessHet=3.0103;FS=33.748;MLEAC=1;MLEAF=0.500;MQ=37.35;MQRankSum=4.206;QD=15.23;ReadPosRankSum=-1.550;SOR=5.677	GT:AD:DP:GQ:PL	0/1:27,20:47:99:744,0,1073
2L	22909986	.	G	T	715.77	.	AC=1;AF=0.500;AN=2;BaseQRankSum=-0.879;ClippingRankSum=0.000;DP=46;ExcessHet=3.0103;FS=33.006;MLEAC=1;MLEAF=0.500;MQ=37.19;MQRankSum=4.091;QD=15.56;ReadPosRankSum=-1.674;SOR=5.580	GT:AD:DP:GQ:PL	0/1:27,19:46:99:744,0,1073
2L	22909989	.	ATAT	A	206.73	.	AC=1;AF=0.500;AN=2;BaseQRankSum=-0.976;ClippingRankSum=0.000;DP=47;ExcessHet=3.0103;FS=13.950;MLEAC=1;MLEAF=0.500;MQ=36.93;MQRankSum=3.062;QD=4.81;ReadPosRankSum=1.093;SOR=3.767	GT:AD:DP:GQ:PL	0/1:33,10:43:99:244,0,1293
2L	22910085	.	G	A	76.77	.	AC=1;AF=0.500;AN=2;BaseQRankSum=-0.507;ClippingRankSum=0.000;DP=40;ExcessHet=3.0103;FS=11.473;MLEAC=1;MLEAF=0.500;MQ=34.06;MQRankSum=2.812;QD=1.92;ReadPosRankSum=0.246;SOR=3.296	GT:AD:DP:GQ:PL	0/1:35,5:40:99:105,0,1435
2L	22910089	.	T	A	73.77	.	AC=1;AF=0.500;AN=2;BaseQRankSum=-0.911;ClippingRankSum=0.000;DP=40;ExcessHet=3.0103;FS=8.627;MLEAC=1;MLEAF=0.500;MQ=34.25;MQRankSum=2.819;QD=1.84;ReadPosRankSum=0.225;SOR=3.086	GT:AD:DP:GQ:PL	0/1:35,5:40:99:102,0,1460
2L	22910229	.	A	AT	37.73	.	AC=1;AF=0.500;AN=2;BaseQRankSum=1.465;ClippingRankSum=0.000;DP=11;ExcessHet=3.0103;FS=3.680;MLEAC=1;MLEAF=0.500;MQ=36.54;MQRankSum=-1.368;QD=5.39;ReadPosRankSum=-0.484;SOR=2.494	GT:AD:DP:GQ:PL	0/1:3,4:7:75:75,0,86
2L	22910235	.	T	A	31.77	.	AC=1;AF=0.500;AN=2;BaseQRankSum=-1.834;ClippingRankSum=0.000;DP=13;ExcessHet=3.0103;FS=3.310;MLEAC=1;MLEAF=0.500;MQ=35.18;MQRankSum=1.701;QD=3.18;ReadPosRankSum=2.287;SOR=2.303	GT:AD:DP:GQ:PL	0/1:8,2:10:60:60,0,313
2L	22911486	.	C	T	956.77	.	AC=2;AF=1.00;AN=2;DP=36;ExcessHet=3.0103;FS=0.000;MLEAC=2;MLEAF=1.00;MQ=40.63;QD=26.58;SOR=1.739	GT:AD:DP:GQ:PL	1/1:0,36:36:99:985,108,0
2L	22911505	.	C	A	1089.77	.	AC=2;AF=1.00;AN=2;DP=40;ExcessHet=3.0103;FS=0.000;MLEAC=2;MLEAF=1.00;MQ=41.43;QD=27.24;SOR=1.151	GT:AD:DP:GQ:PL	1/1:0,40:40:99:1118,120,0
2L	22911524	.	G	C	1632.77	.	AC=2;AF=1.00;AN=2;DP=38;ExcessHet=3.0103;FS=0.000;MLEAC=2;MLEAF=1.00;MQ=40.81;QD=31.68;SOR=0.693	GT:AD:DP:GQ:PL	1/1:0,38:38:99:1661,114,0
2L	22911525	.	C	G	1632.77	.	AC=2;AF=1.00;AN=2;DP=37;ExcessHet=3.0103;FS=0.000;MLEAC=2;MLEAF=1.00;MQ=40.72;QD=29.67;SOR=0.746	GT:AD:DP:GQ:PL	1/1:0,37:37:99:1661,114,0
2L	22911571	.	G	C	969.77	.	AC=2;AF=1.00;AN=2;DP=35;ExcessHet=3.0103;FS=0.000;MLEAC=2;MLEAF=1.00;MQ=42.21;QD=27.71;SOR=1.308	GT:AD:DP:GQ:PL	1/1:0,35:35:99:998,105,0
2L	22912948	.	G	A	112.77	.	AC=1;AF=0.500;AN=2;BaseQRankSum=-1.400;ClippingRankSum=0.000;DP=12;ExcessHet=3.0103;FS=2.616;MLEAC=1;MLEAF=0.500;MQ=37.50;MQRankSum=1.973;QD=9.40;ReadPosRankSum=0.799;SOR=0.169	GT:AD:DP:GQ:PL	0/1:8,4:12:99:141,0,415
2L	22912969	.	A	G	109.77	.	AC=1;AF=0.500;AN=2;BaseQRankSum=-1.600;ClippingRankSum=0.000;DP=14;ExcessHet=3.0103;FS=0.000;MLEAC=1;MLEAF=0.500;MQ=35.80;MQRankSum=2.663;QD=7.84;ReadPosRankSum=0.742;SOR=0.412	GT:AD:DP:GQ:PL	0/1:10,4:14:99:138,0,443
2L	22913005	.	C	T	42.77	.	AC=1;AF=0.500;AN=2;BaseQRankSum=-0.225;ClippingRankSum=0.000;DP=15;ExcessHet=3.0103;FS=2.796;MLEAC=1;MLEAF=0.500;MQ=34.57;MQRankSum=2.614;QD=2.85;ReadPosRankSum=0.838;SOR=0.939	GT:AD:DP:GQ:PL	0/1:12,3:15:71:71,0,548
2L	22913144	.	A	G	70.77	.	AC=1;AF=0.500;AN=2;BaseQRankSum=1.340;ClippingRankSum=0.000;DP=15;ExcessHet=3.0103;FS=2.963;MLEAC=1;MLEAF=0.500;MQ=37.04;MQRankSum=3.014;QD=4.72;ReadPosRankSum=0.905;SOR=2.303	GT:AD:DP:GQ:PL	0/1:10,5:15:99:99,0,216
2L	22913270	.	A	C	457.77	.	AC=1;AF=0.500;AN=2;BaseQRankSum=-1.594;ClippingRankSum=0.000;DP=37;ExcessHet=3.0103;FS=11.306;MLEAC=1;MLEAF=0.500;MQ=36.51;MQRankSum=4.721;QD=12.37;ReadPosRankSum=-2.336;SOR=2.833	GT:AD:DP:GQ:PL	0/1:23,14:37:99:486,0,916
2L	22913286	.	A	T	403.77	.	AC=1;AF=0.500;AN=2;BaseQRankSum=-0.990;ClippingRankSum=0.000;DP=36;ExcessHet=3.0103;FS=8.455;MLEAC=1;MLEAF=0.500;MQ=35.77;MQRankSum=4.518;QD=11.22;ReadPosRankSum=-1.243;SOR=2.387	GT:AD:DP:GQ:PL	0/1:24,12:36:99:432,0,948
2L	22913315	.	A	AATCCAGCAGAACGGTCTGACTGGGT	484.73	.	AC=1;AF=0.500;AN=2;BaseQRankSum=0.575;ClippingRankSum=0.000;DP=36;ExcessHet=3.0103;FS=11.213;MLEAC=1;MLEAF=0.500;MQ=36.36;MQRankSum=4.633;QD=13.46;ReadPosRankSum=-1.883;SOR=2.670	GT:AD:DP:GQ:PL	0/1:22,14:36:99:522,0,882
2L	22913398	.	C	T	74.77	.	AC=1;AF=0.500;AN=2;BaseQRankSum=-1.611;ClippingRankSum=0.000;DP=10;ExcessHet=3.0103;FS=2.808;MLEAC=1;MLEAF=0.500;MQ=38.73;MQRankSum=-1.160;QD=7.48;ReadPosRankSum=-1.668;SOR=1.919	GT:AD:DP:GQ:PL	0/1:5,5:10:99:103,0,179
2L	22913412	.	T	C	118.77	.	AC=1;AF=0.500;AN=2;BaseQRankSum=-0.316;ClippingRankSum=0.000;DP=10;ExcessHet=3.0103;FS=2.808;MLEAC=1;MLEAF=0.500;MQ=38.49;MQRankSum=1.309;QD=11.88;ReadPosRankSum=1.133;SOR=1.472	GT:AD:DP:GQ:PL	0/1:6,4:10:99:147,0,282
2L	22913415	.	T	G	115.77	.	AC=1;AF=0.500;AN=2;BaseQRankSum=0.277;ClippingRankSum=0.000;DP=11;ExcessHet=3.0103;FS=2.632;MLEAC=1;MLEAF=0.500;MQ=38.36;MQRankSum=1.550;QD=10.52;ReadPosRankSum=1.299;SOR=1.535	GT:AD:DP:GQ:PL	0/1:7,4:11:99:144,0,324
2L	22913429	.	T	C	67.77	.	AC=1;AF=0.500;AN=2;BaseQRankSum=1.207;ClippingRankSum=0.000;DP=12;ExcessHet=3.0103;FS=3.090;MLEAC=1;MLEAF=0.500;MQ=35.48;MQRankSum=2.000;QD=5.65;ReadPosRankSum=2.609;SOR=2.494	GT:AD:DP:GQ:PL	0/1:9,3:12:96:96,0,411
2L	22913436	.	A	T	64.77	.	AC=1;AF=0.500;AN=2;BaseQRankSum=-0.739;ClippingRankSum=0.000;DP=15;ExcessHet=3.0103;FS=2.963;MLEAC=1;MLEAF=0.500;MQ=35.47;MQRankSum=2.240;QD=4.63;ReadPosRankSum=2.575;SOR=1.981	GT:AD:DP:GQ:PL	0/1:11,3:14:93:93,0,453
2L	22913457	.	A	G	52.77	.	AC=1;AF=0.500;AN=2;BaseQRankSum=-1.641;ClippingRankSum=0.000;DP=19;ExcessHet=3.0103;FS=2.823;MLEAC=1;MLEAF=0.500;MQ=35.04;MQRankSum=2.406;QD=2.93;ReadPosRankSum=1.482;SOR=1.751	GT:AD:DP:GQ:PL	0/1:15,3:18:81:81,0,563
2L	22913493	.	A	C	91.77	.	AC=1;AF=0.500;AN=2;BaseQRankSum=-0.302;ClippingRankSum=0.000;DP=25;ExcessHet=3.0103;FS=5.653;MLEAC=1;MLEAF=0.500;MQ=35.24;MQRankSum=3.137;QD=3.82;ReadPosRankSum=-2.609;SOR=2.683	GT:AD:DP:GQ:PL	0/1:19,5:24:99:120,0,783
2L	22913508	.	GGTA	G	76.73	.	AC=1;AF=0.500;AN=2;BaseQRankSum=2.418;ClippingRankSum=0.000;DP=26;ExcessHet=3.0103;FS=5.618;MLEAC=1;MLEAF=0.500;MQ=35.12;MQRankSum=3.165;QD=3.07;ReadPosRankSum=-2.699;SOR=2.546	GT:AD:DP:GQ:PL	0/1:20,5:25:99:114,0,855
2L	22913513	.	G	C	34.77	.	AC=1;AF=0.500;AN=2;BaseQRankSum=-0.188;ClippingRankSum=0.000;DP=25;ExcessHet=3.0103;FS=2.760;MLEAC=1;MLEAF=0.500;MQ=34.72;MQRankSum=2.454;QD=1.45;SOR=1.714	GT:AD:DP:GQ:PL	0/1:21,3:24:63:63,0,861
2L	22913725	.	C	A	85.77	.	AC=1;AF=0.500;AN=2;BaseQRankSum=1.876;ClippingRankSum=0.000;DP=11;ExcessHet=3.0103;FS=0.000;MLEAC=1;MLEAF=0.500;MQ=37.56;MQRankSum=1.763;QD=7.80;ReadPosRankSum=-1.278;SOR=1.609	GT:AD:DP:GQ:PL	0/1:6,5:11:99:114,0,139
2L	22915670	.	T	G	63.03	.	AC=2;AF=1.00;AN=2;DP=4;ExcessHet=3.0103;FS=0.000;MLEAC=2;MLEAF=1.00;MQ=44.00;QD=15.76;SOR=3.258	GT:AD:DP:GQ:PL	1/1:0,4:4:12:91,12,0
2L	22915680	.	A	AG	71.25	.	AC=2;AF=1.00;AN=2;DP=3;ExcessHet=3.0103;FS=0.000;MLEAC=2;MLEAF=1.00;MQ=44.00;QD=23.75;SOR=2.833	GT:AD:DP:GQ:PL	1/1:0,3:3:9:108,9,0
2L	22915731	.	A	G	30.74	.	AC=2;AF=1.00;AN=2;DP=2;ExcessHet=3.0103;FS=0.000;MLEAC=2;MLEAF=1.00;MQ=44.00;QD=15.37;SOR=2.303	GT:AD:DP:GQ:PL	1/1:0,2:2:6:58,6,0
2L	22917625	.	G	A	332.98	.	AC=2;AF=1.00;AN=2;BaseQRankSum=-1.485;ClippingRankSum=0.000;DP=14;ExcessHet=3.0103;FS=0.000;MLEAC=2;MLEAF=1.00;MQ=37.87;MQRankSum=1.587;QD=23.78;ReadPosRankSum=0.000;SOR=3.912	GT:AD:DP:GQ:PL	1/1:1,13:14:13:361,13,0
2L	22918311	.	T	G	75.77	.	AC=1;AF=0.500;AN=2;BaseQRankSum=0.401;ClippingRankSum=0.000;DP=32;ExcessHet=3.0103;FS=26.113;MLEAC=1;MLEAF=0.500;MQ=33.64;MQRankSum=3.079;QD=2.44;ReadPosRankSum=1.320;SOR=4.163	GT:AD:DP:GQ:PL	0/1:24,7:31:99:104,0,572
2L	22919821	.	G	A	130.84	.	AC=2;AF=1.00;AN=2;DP=6;ExcessHet=3.0103;FS=0.000;MLEAC=2;MLEAF=1.00;MQ=30.65;QD=21.81;SOR=1.329	GT:AD:DP:GQ:PL	1/1:0,6:6:18:159,18,0
2L	22921011	.	TA	T	320.73	.	AC=1;AF=0.500;AN=2;BaseQRankSum=0.284;ClippingRankSum=0.000;DP=83;ExcessHet=3.0103;FS=17.670;MLEAC=1;MLEAF=0.500;MQ=35.69;MQRankSum=0.042;QD=4.06;ReadPosRankSum=-0.308;SOR=2.805	GT:AD:DP:GQ:PL	0/1:51,28:79:99:358,0,942
2L	22921141	.	C	T	1497.77	.	AC=1;AF=0.500;AN=2;BaseQRankSum=3.766;ClippingRankSum=0.000;DP=117;ExcessHet=3.0103;FS=2.409;MLEAC=1;MLEAF=0.500;MQ=38.23;MQRankSum=1.135;QD=12.91;ReadPosRankSum=-0.119;SOR=0.825	GT:AD:DP:GQ:PL	0/1:50,66:116:99:1526,0,1004
2L	22921330	.	G	A	581.77	.	AC=1;AF=0.500;AN=2;BaseQRankSum=2.882;ClippingRankSum=0.000;DP=87;ExcessHet=3.0103;FS=0.908;MLEAC=1;MLEAF=0.500;MQ=36.57;MQRankSum=-0.872;QD=6.76;ReadPosRankSum=0.428;SOR=0.843	GT:AD:DP:GQ:PL	0/1:55,31:86:99:610,0,1221
2L	22921439	.	A	G	1068.77	.	AC=2;AF=1.00;AN=2;DP=40;ExcessHet=3.0103;FS=0.000;MLEAC=2;MLEAF=1.00;MQ=38.23;QD=26.72;SOR=3.611	GT:AD:DP:GQ:PL	1/1:0,40:40:99:1097,120,0
2L	22924874	.	C	A	1829.77	.	AC=2;AF=1.00;AN=2;DP=66;ExcessHet=3.0103;FS=0.000;MLEAC=2;MLEAF=1.00;MQ=44.00;QD=27.72;SOR=0.957	GT:AD:DP:GQ:PL	1/1:0,66:66:99:1858,198,0
2L	22928974	.	G	A	1917.77	.	AC=2;AF=1.00;AN=2;DP=69;ExcessHet=3.0103;FS=0.000;MLEAC=2;MLEAF=1.00;MQ=40.33;QD=27.79;SOR=0.722	GT:AD:DP:GQ:PL	1/1:0,69:69:99:1946,207,0
2L	22930657	.	G	A	1895.77	.	AC=2;AF=1.00;AN=2;DP=69;ExcessHet=3.0103;FS=0.000;MLEAC=2;MLEAF=1.00;MQ=43.41;QD=27.88;SOR=0.814	GT:AD:DP:GQ:PL	1/1:0,68:68:99:1924,203,0
2L	22932316	.	TA	T	285.73	.	AC=1;AF=0.500;AN=2;BaseQRankSum=1.090;ClippingRankSum=0.000;DP=22;ExcessHet=3.0103;FS=18.560;MLEAC=1;MLEAF=0.500;MQ=39.23;MQRankSum=-0.866;QD=13.61;ReadPosRankSum=-0.436;SOR=3.754	GT:AD:DP:GQ:PL	0/1:8,13:21:99:323,0,167
2L	22932449	.	T	TAAAGAGTATTTCAAAAGTGTAGGCGTGATTGTTTTGGGCGTATTGTAGCTATA	164.73	.	AC=1;AF=0.500;AN=2;BaseQRankSum=1.631;ClippingRankSum=0.000;DP=20;ExcessHet=3.0103;FS=2.282;MLEAC=1;MLEAF=0.500;MQ=35.78;MQRankSum=2.278;QD=8.24;ReadPosRankSum=-2.754;SOR=1.609	GT:AD:DP:GQ:PL	0/1:16,4:20:99:202,0,6047
2L	22932616	.	A	AGTTCTCAAAAGTTGAGGCGTTAGAGTGG	726.73	.	AC=2;AF=1.00;AN=2;DP=15;ExcessHet=3.0103;FS=0.000;MLEAC=2;MLEAF=1.00;MQ=42.04;QD=29.80;SOR=3.126	GT:AD:DP:GQ:PL	1/1:0,15:15:51:764,51,0
2L	22933773	.	C	T	62.74	.	AC=2;AF=1.00;AN=2;DP=2;ExcessHet=3.0103;FS=0.000;MLEAC=2;MLEAF=1.00;MQ=44.00;QD=31.37;SOR=0.693	GT:AD:DP:GQ:PL	1/1:0,2:2:6:90,6,0
2L	22933780	.	A	C	62.74	.	AC=2;AF=1.00;AN=2;DP=2;ExcessHet=3.0103;FS=0.000;MLEAC=2;MLEAF=1.00;MQ=44.00;QD=31.37;SOR=0.693	GT:AD:DP:GQ:PL	1/1:0,2:2:6:90,6,0
2L	22934473	.	G	A	30.74	.	AC=2;AF=1.00;AN=2;DP=2;ExcessHet=3.0103;FS=0.000;MLEAC=2;MLEAF=1.00;MQ=44.00;QD=15.37;SOR=2.303	GT:AD:DP:GQ:PL	1/1:0,2:2:6:58,6,0
2L	22934743	.	A	G	52.77	.	AC=1;AF=0.500;AN=2;BaseQRankSum=0.000;ClippingRankSum=0.000;DP=3;ExcessHet=3.0103;FS=4.771;MLEAC=1;MLEAF=0.500;MQ=38.30;MQRankSum=-0.967;QD=17.59;ReadPosRankSum=0.000;SOR=2.225	GT:AD:DP:GQ:PL	0/1:1,2:3:36:81,0,36
2L	22934745	.	T	A	52.77	.	AC=1;AF=0.500;AN=2;BaseQRankSum=0.967;ClippingRankSum=0.000;DP=3;ExcessHet=3.0103;FS=4.771;MLEAC=1;MLEAF=0.500;MQ=38.30;MQRankSum=-0.967;QD=17.59;ReadPosRankSum=0.000;SOR=2.225	GT:AD:DP:GQ:PL	0/1:1,2:3:36:81,0,36
2L	22935734	.	T	C	63.77	.	AC=1;AF=0.500;AN=2;BaseQRankSum=-0.431;ClippingRankSum=0.000;DP=6;ExcessHet=3.0103;FS=0.000;MLEAC=1;MLEAF=0.500;MQ=41.27;MQRankSum=1.111;QD=10.63;ReadPosRankSum=-1.111;SOR=0.368	GT:AD:DP:GQ:PL	0/1:2,4:6:39:92,0,39
2L	22935827	.	G	GCACATGCTTAAAATAGC	186.87	.	AC=2;AF=1.00;AN=2;DP=6;ExcessHet=3.0103;FS=0.000;MLEAC=2;MLEAF=1.00;MQ=40.10;QD=38.51;SOR=1.981	GT:AD:DP:GQ:PL	1/1:0,5:5:15:224,15,0
2L	22937982	.	G	A	38.74	.	AC=2;AF=1.00;AN=2;DP=2;ExcessHet=3.0103;FS=0.000;MLEAC=2;MLEAF=1.00;MQ=44.00;QD=19.37;SOR=0.693	GT:AD:DP:GQ:PL	1/1:0,2:2:6:66,6,0
2L	22938431	.	A	C	848.77	.	AC=2;AF=1.00;AN=2;DP=30;ExcessHet=3.0103;FS=0.000;MLEAC=2;MLEAF=1.00;MQ=41.98;QD=28.29;SOR=5.421	GT:AD:DP:GQ:PL	1/1:0,30:30:90:877,90,0
2L	22939271	.	G	T	2127.77	.	AC=2;AF=1.00;AN=2;DP=76;ExcessHet=3.0103;FS=0.000;MLEAC=2;MLEAF=1.00;MQ=44.00;QD=28.00;SOR=0.859	GT:AD:DP:GQ:PL	1/1:0,76:76:99:2156,227,0
2L	22941293	.	T	C	1922.77	.	AC=2;AF=1.00;AN=2;DP=71;ExcessHet=3.0103;FS=0.000;MLEAC=2;MLEAF=1.00;MQ=44.00;QD=27.47;SOR=1.085	GT:AD:DP:GQ:PL	1/1:0,70:70:99:1951,210,0
2L	22941886	.	G	T	1444.77	.	AC=2;AF=1.00;AN=2;DP=56;ExcessHet=3.0103;FS=0.000;MLEAC=2;MLEAF=1.00;MQ=36.17;QD=25.80;SOR=1.302	GT:AD:DP:GQ:PL	1/1:0,56:56:99:1473,167,0
2L	22942526	.	T	C	2066.77	.	AC=2;AF=1.00;AN=2;DP=75;ExcessHet=3.0103;FS=0.000;MLEAC=2;MLEAF=1.00;MQ=44.00;QD=27.56;SOR=0.892	GT:AD:DP:GQ:PL	1/1:0,75:75:99:2095,224,0
2L	22943005	.	A	G	1165.77	.	AC=2;AF=1.00;AN=2;DP=43;ExcessHet=3.0103;FS=0.000;MLEAC=2;MLEAF=1.00;MQ=41.25;QD=27.11;SOR=4.174	GT:AD:DP:GQ:PL	1/1:0,43:43:99:1194,129,0
2L	22943102	.	T	C	596.77	.	AC=2;AF=1.00;AN=2;DP=23;ExcessHet=3.0103;FS=0.000;MLEAC=2;MLEAF=1.00;MQ=41.13;QD=25.95;SOR=6.358	GT:AD:DP:GQ:PL	1/1:0,23:23:69:625,69,0
2L	22943144	.	A	C	405.77	.	AC=2;AF=1.00;AN=2;DP=16;ExcessHet=3.0103;FS=0.000;MLEAC=2;MLEAF=1.00;MQ=38.62;QD=25.36;SOR=5.670	GT:AD:DP:GQ:PL	1/1:0,16:16:48:434,48,0
2L	22943370	.	T	TATAA	318.75	.	AC=2;AF=1.00;AN=2;DP=7;ExcessHet=3.0103;FS=0.000;MLEAC=2;MLEAF=1.00;MQ=29.16;QD=30.33;SOR=4.174	GT:AD:DP:GQ:PL	1/1:0,7:7:24:356,24,0
2L	22943759	.	C	T	479.77	.	AC=1;AF=0.500;AN=2;BaseQRankSum=-1.805;ClippingRankSum=0.000;DP=71;ExcessHet=3.0103;FS=3.611;MLEAC=1;MLEAF=0.500;MQ=39.63;MQRankSum=3.054;QD=7.38;ReadPosRankSum=-3.015;SOR=1.316	GT:AD:DP:GQ:PL	0/1:39,26:65:99:508,0,890
2L	22944027	.	A	G	600.77	.	AC=1;AF=0.500;AN=2;BaseQRankSum=1.567;ClippingRankSum=0.000;DP=68;ExcessHet=3.0103;FS=9.288;MLEAC=1;MLEAF=0.500;MQ=35.98;MQRankSum=-0.439;QD=9.24;ReadPosRankSum=-2.464;SOR=0.112	GT:AD:DP:GQ:PL	0/1:35,30:65:99:629,0,787
2L	22944269	.	G	A	169.89	.	AC=1;AF=0.500;AN=2;BaseQRankSum=-1.150;ClippingRankSum=0.000;DP=9;ExcessHet=3.0103;FS=0.000;MLEAC=1;MLEAF=0.500;MQ=37.92;MQRankSum=-0.489;QD=21.24;ReadPosRankSum=1.534;SOR=2.833	GT:AD:DP:GQ:PL	0/1:1,7:8:2:196,0,2
2L	22950510	.	G	T	39.28	.	AC=2;AF=1.00;AN=2;DP=3;ExcessHet=3.0103;FS=0.000;MLEAC=2;MLEAF=1.00;MQ=44.00;QD=13.09;SOR=1.179	GT:AD:DP:GQ:PL	1/1:0,3:3:9:67,9,0
2L	22950864	.	C	T	35.77	.	AC=1;AF=0.500;AN=2;BaseQRankSum=1.667;ClippingRankSum=0.000;DP=17;ExcessHet=3.0103;FS=0.000;MLEAC=1;MLEAF=0.500;MQ=32.62;MQRankSum=-2.474;QD=2.10;ReadPosRankSum=1.475;SOR=0.465	GT:AD:DP:GQ:PL	0/1:13,4:17:64:64,0,308
2L	22951444	.	C	T	1806.77	.	AC=2;AF=1.00;AN=2;DP=67;ExcessHet=3.0103;FS=0.000;MLEAC=2;MLEAF=1.00;MQ=43.97;QD=27.38;SOR=0.957	GT:AD:DP:GQ:PL	1/1:0,66:66:99:1835,198,0
2L	22952732	.	AATC	A	43.73	.	AC=1;AF=0.500;AN=2;BaseQRankSum=0.431;ClippingRankSum=0.000;DP=4;ExcessHet=3.0103;FS=0.000;MLEAC=1;MLEAF=0.500;MQ=44.00;MQRankSum=0.000;QD=14.58;ReadPosRankSum=0.000;SOR=1.179	GT:AD:DP:GQ:PL	0/1:1,2:3:40:81,0,40
2L	22952973	.	T	TCC	143	.	AC=2;AF=1.00;AN=2;DP=3;ExcessHet=3.0103;FS=0.000;MLEAC=2;MLEAF=1.00;MQ=42.35;QD=30.44;SOR=1.179	GT:AD:DP:GQ:PL	1/1:0,3:3:12:180,12,0
2L	22952977	.	T	A	152.03	.	AC=2;AF=1.00;AN=2;DP=4;ExcessHet=3.0103;FS=0.000;MLEAC=2;MLEAF=1.00;MQ=42.77;QD=31.23;SOR=1.609	GT:AD:DP:GQ:PL	1/1:0,4:4:12:180,12,0
2L	22952979	.	T	TCC	143	.	AC=2;AF=1.00;AN=2;DP=4;ExcessHet=3.0103;FS=0.000;MLEAC=2;MLEAF=1.00;MQ=42.77;QD=29.39;SOR=1.609	GT:AD:DP:GQ:PL	1/1:0,4:4:12:180,12,0
2L	22952981	.	TA	T	187.87	.	AC=2;AF=1.00;AN=2;DP=4;ExcessHet=3.0103;FS=0.000;MLEAC=2;MLEAF=1.00;MQ=42.77;QD=29.41;SOR=1.609	GT:AD:DP:GQ:PL	1/1:0,4:4:15:225,15,0
2L	22952985	.	TATGAA	T	216.80	.	AC=2;AF=1.00;AN=2;DP=5;ExcessHet=3.0103;FS=0.000;MLEAC=2;MLEAF=1.00;MQ=43.02;QD=30.21;SOR=1.981	GT:AD:DP:GQ:PL	1/1:0,5:5:18:254,18,0
2L	22952994	.	ATATATATATATCATAT	A	216.80	.	AC=2;AF=1.00;AN=2;DP=6;ExcessHet=3.0103;FS=0.000;MLEAC=2;MLEAF=1.00;MQ=43.18;QD=29.94;SOR=2.303	GT:AD:DP:GQ:PL	1/1:0,6:6:18:254,18,0
2L	22954900	.	C	T	143.03	.	AC=2;AF=1.00;AN=2;DP=4;ExcessHet=3.0103;FS=0.000;MLEAC=2;MLEAF=1.00;MQ=44.00;QD=31.68;SOR=1.609	GT:AD:DP:GQ:PL	1/1:0,4:4:12:171,12,0
2L	22954907	.	A	C	143.03	.	AC=2;AF=1.00;AN=2;DP=4;ExcessHet=3.0103;FS=0.000;MLEAC=2;MLEAF=1.00;MQ=44.00;QD=31.29;SOR=1.609	GT:AD:DP:GQ:PL	1/1:0,4:4:12:171,12,0
2L	22954945	.	T	C	54.28	.	AC=2;AF=1.00;AN=2;DP=3;ExcessHet=3.0103;FS=0.000;MLEAC=2;MLEAF=1.00;MQ=44.00;QD=18.09;SOR=1.179	GT:AD:DP:GQ:PL	1/1:0,3:3:9:82,9,0
2L	22961145	.	C	A	315.77	.	AC=2;AF=1.00;AN=2;DP=13;ExcessHet=3.0103;FS=0.000;MLEAC=2;MLEAF=1.00;MQ=21.99;QD=24.29;SOR=3.767	GT:AD:DP:GQ:PL	1/1:0,13:13:39:344,39,0
2L	22962270	.	C	T	705.77	.	AC=2;AF=1.00;AN=2;DP=27;ExcessHet=3.0103;FS=0.000;MLEAC=2;MLEAF=1.00;MQ=31.99;QD=26.14;SOR=3.180	GT:AD:DP:GQ:PL	1/1:0,27:27:81:734,81,0
2L	22963316	.	G	T	40.77	.	AC=1;AF=0.500;AN=2;BaseQRankSum=-0.366;ClippingRankSum=0.000;DP=7;ExcessHet=3.0103;FS=8.451;MLEAC=1;MLEAF=0.500;MQ=40.17;MQRankSum=-1.180;QD=5.82;ReadPosRankSum=0.712;SOR=2.215	GT:AD:DP:GQ:PL	0/1:5,2:7:69:69,0,236
2L	22963324	.	C	T	43.77	.	AC=1;AF=0.500;AN=2;BaseQRankSum=-0.084;ClippingRankSum=0.000;DP=6;ExcessHet=3.0103;FS=11.761;MLEAC=1;MLEAF=0.500;MQ=39.50;MQRankSum=-0.967;QD=7.29;ReadPosRankSum=0.842;SOR=2.202	GT:AD:DP:GQ:PL	0/1:4,2:6:72:72,0,206
2L	22964273	.	G	T	88.77	.	AC=1;AF=0.500;AN=2;BaseQRankSum=-0.792;ClippingRankSum=0.000;DP=7;ExcessHet=3.0103;FS=0.000;MLEAC=1;MLEAF=0.500;MQ=36.41;MQRankSum=0.637;QD=12.68;ReadPosRankSum=-1.068;SOR=1.609	GT:AD:DP:GQ:PL	0/1:2,5:7:62:117,0,62
2L	22964489	.	G	C	1192.77	.	AC=2;AF=1.00;AN=2;BaseQRankSum=1.622;ClippingRankSum=0.000;DP=47;ExcessHet=3.0103;FS=0.000;MLEAC=2;MLEAF=1.00;MQ=40.86;MQRankSum=-0.602;QD=25.93;ReadPosRankSum=-0.602;SOR=4.849	GT:AD:DP:GQ:PL	1/1:1,45:46:99:1221,113,0
2L	22964560	.	T	A	1171.77	.	AC=2;AF=1.00;AN=2;DP=48;ExcessHet=3.0103;FS=0.000;MLEAC=2;MLEAF=1.00;MQ=36.10;QD=25.47;SOR=3.258	GT:AD:DP:GQ:PL	1/1:0,46:46:99:1200,137,0
2L	22966439	.	T	C	1169.77	.	AC=2;AF=1.00;AN=2;DP=42;ExcessHet=3.0103;FS=0.000;MLEAC=2;MLEAF=1.00;MQ=42.28;QD=27.85;SOR=3.056	GT:AD:DP:GQ:PL	1/1:0,42:42:99:1198,126,0
2L	22966492	.	TA	T	654.73	.	AC=2;AF=1.00;AN=2;BaseQRankSum=-1.491;ClippingRankSum=0.000;DP=64;ExcessHet=3.0103;FS=8.720;MLEAC=1;MLEAF=0.500;MQ=42.12;MQRankSum=-1.126;QD=12.59;ReadPosRankSum=0.257;SOR=0.058	GT:AD:DP:GQ:PL	1/1:4,48:52:69:687,69,0
2L	22966925	.	C	T	1799.77	.	AC=2;AF=1.00;AN=2;DP=67;ExcessHet=3.0103;FS=0.000;MLEAC=2;MLEAF=1.00;MQ=40.13;QD=26.86;SOR=0.849	GT:AD:DP:GQ:PL	1/1:0,67:67:99:1828,200,0
2L	22969560	.	C	A	1825.77	.	AC=2;AF=1.00;AN=2;DP=64;ExcessHet=3.0103;FS=0.000;MLEAC=2;MLEAF=1.00;MQ=43.50;QD=28.53;SOR=0.822	GT:AD:DP:GQ:PL	1/1:0,64:64:99:1854,192,0
2L	22971424	.	C	A	1661.77	.	AC=2;AF=1.00;AN=2;DP=61;ExcessHet=3.0103;FS=0.000;MLEAC=2;MLEAF=1.00;MQ=37.97;QD=27.70;SOR=1.160	GT:AD:DP:GQ:PL	1/1:0,60:60:99:1690,180,0
2L	22972729	.	C	G	1832.77	.	AC=2;AF=1.00;AN=2;DP=68;ExcessHet=3.0103;FS=0.000;MLEAC=2;MLEAF=1.00;MQ=44.00;QD=26.95;SOR=1.098	GT:AD:DP:GQ:PL	1/1:0,68:68:99:1861,203,0
2L	22972808	.	T	C	1608.77	.	AC=2;AF=1.00;AN=2;DP=59;ExcessHet=3.0103;FS=0.000;MLEAC=2;MLEAF=1.00;MQ=44.00;QD=27.27;SOR=0.726	GT:AD:DP:GQ:PL	1/1:0,59:59:99:1637,177,0
2L	22975406	.	T	C	753.77	.	AC=2;AF=1.00;AN=2;BaseQRankSum=1.786;ClippingRankSum=0.000;DP=31;ExcessHet=3.0103;FS=0.000;MLEAC=2;MLEAF=1.00;MQ=31.01;MQRankSum=1.059;QD=24.32;ReadPosRankSum=-0.750;SOR=1.739	GT:AD:DP:GQ:PL	1/1:1,30:31:83:782,83,0
2L	22976752	.	C	A	1300.77	.	AC=2;AF=1.00;AN=2;DP=51;ExcessHet=3.0103;FS=0.000;MLEAC=2;MLEAF=1.00;MQ=29.45;QD=26.02;SOR=1.958	GT:AD:DP:GQ:PL	1/1:0,50:50:99:1329,150,0
2L	22977296	.	C	G	1663.77	.	AC=2;AF=1.00;AN=2;DP=64;ExcessHet=3.0103;FS=0.000;MLEAC=2;MLEAF=1.00;MQ=37.11;QD=28.20;SOR=1.217	GT:AD:DP:GQ:PL	1/1:0,59:59:99:1692,177,0
2L	22978735	.	G	GT	116.19	.	AC=1;AF=0.500;AN=2;BaseQRankSum=-0.589;ClippingRankSum=0.000;DP=12;ExcessHet=3.0103;FS=3.802;MLEAC=1;MLEAF=0.500;MQ=33.97;MQRankSum=0.282;QD=12.91;ReadPosRankSum=0.000;SOR=2.584	GT:AD:DP:GQ:PL	0/1:2,7:9:4:152,0,4
2L	22979506	.	CA	C	182.79	.	AC=2;AF=1.00;AN=2;BaseQRankSum=0.129;ClippingRankSum=0.000;DP=17;ExcessHet=3.0103;FS=0.000;MLEAC=2;MLEAF=1.00;MQ=26.90;MQRankSum=0.778;QD=13.06;ReadPosRankSum=0.993;SOR=0.442	GT:AD:DP:GQ:PL	1/1:1,13:14:19:220,19,0
2L	22979634	.	T	C	655.77	.	AC=2;AF=1.00;AN=2;DP=25;ExcessHet=3.0103;FS=0.000;MLEAC=2;MLEAF=1.00;MQ=33.14;QD=26.23;SOR=1.893	GT:AD:DP:GQ:PL	1/1:0,25:25:75:684,75,0
2L	22981398	.	GT	G	922.73	.	AC=2;AF=1.00;AN=2;BaseQRankSum=1.984;ClippingRankSum=0.000;DP=59;ExcessHet=3.0103;FS=0.000;MLEAC=2;MLEAF=1.00;MQ=43.75;MQRankSum=-0.291;QD=16.78;ReadPosRankSum=0.517;SOR=1.402	GT:AD:DP:GQ:PL	1/1:2,53:55:99:960,128,0
2L	22983233	.	TAAAAA	T	2566.73	.	AC=2;AF=1.00;AN=2;DP=58;ExcessHet=3.0103;FS=0.000;MLEAC=2;MLEAF=1.00;MQ=35.93;QD=31.02;SOR=1.085	GT:AD:DP:GQ:PL	1/1:0,58:58:99:2604,175,0
2L	22983239	.	TATTTTTTTTTTTAA	T	2564.73	.	AC=2;AF=1.00;AN=2;DP=58;ExcessHet=3.0103;FS=0.000;MLEAC=2;MLEAF=1.00;MQ=35.93;QD=33.22;SOR=1.085	GT:AD:DP:GQ:PL	1/1:0,58:58:99:2602,175,0
2L	22986477	.	C	T	1873.77	.	AC=2;AF=1.00;AN=2;DP=68;ExcessHet=3.0103;FS=0.000;MLEAC=2;MLEAF=1.00;MQ=42.89;QD=28.39;SOR=0.693	GT:AD:DP:GQ:PL	1/1:0,66:66:99:1902,198,0
2L	22988676	.	A	AGTATCAACACATTTTTCAAATGT	2270.73	.	AC=2;AF=1.00;AN=2;DP=45;ExcessHet=3.0103;FS=0.000;MLEAC=2;MLEAF=1.00;MQ=47.24;QD=28.29;SOR=0.836	GT:AD:DP:GQ:PL	1/1:0,43:43:99:2308,161,0
2L	22988795	.	C	G	1180.77	.	AC=2;AF=1.00;AN=2;DP=45;ExcessHet=3.0103;FS=0.000;MLEAC=2;MLEAF=1.00;MQ=41.32;QD=26.84;SOR=0.693	GT:AD:DP:GQ:PL	1/1:0,44:44:99:1209,131,0
2L	22990212	.	T	A	1310.77	.	AC=2;AF=1.00;AN=2;DP=31;ExcessHet=3.0103;FS=0.000;MLEAC=2;MLEAF=1.00;MQ=31.54;QD=28.26;SOR=5.486	GT:AD:DP:GQ:PL	1/1:0,31:31:93:1339,93,0
2L	22990224	.	T	A	1223.77	.	AC=2;AF=1.00;AN=2;DP=28;ExcessHet=3.0103;FS=0.000;MLEAC=2;MLEAF=1.00;MQ=31.00;QD=28.32;SOR=5.283	GT:AD:DP:GQ:PL	1/1:0,28:28:84:1252,84,0
2L	22990366	.	G	A	74.77	.	AC=1;AF=0.500;AN=2;BaseQRankSum=-0.303;ClippingRankSum=0.000;DP=10;ExcessHet=3.0103;FS=0.000;MLEAC=1;MLEAF=0.500;MQ=38.57;MQRankSum=-1.732;QD=7.48;ReadPosRankSum=-0.674;SOR=1.508	GT:AD:DP:GQ:PL	0/1:5,5:10:99:103,0,113
2L	22990720	.	C	A	87.03	.	AC=2;AF=1.00;AN=2;DP=4;ExcessHet=3.0103;FS=0.000;MLEAC=2;MLEAF=1.00;MQ=44.00;QD=21.76;SOR=0.693	GT:AD:DP:GQ:PL	1/1:0,4:4:12:115,12,0
2L	22992145	.	A	G	707.77	.	AC=2;AF=1.00;AN=2;DP=27;ExcessHet=3.0103;FS=0.000;MLEAC=2;MLEAF=1.00;MQ=39.26;QD=26.21;SOR=1.528	GT:AD:DP:GQ:PL	1/1:0,27:27:81:736,81,0
2L	22993121	.	TAA	T	2807.73	.	AC=2;AF=1.00;AN=2;DP=72;ExcessHet=3.0103;FS=0.000;MLEAC=2;MLEAF=1.00;MQ=43.61;QD=30.71;SOR=0.693	GT:AD:DP:GQ:PL	1/1:0,72:72:99:2845,217,0
2L	22994669	.	A	C	513.77	.	AC=2;AF=1.00;AN=2;DP=20;ExcessHet=3.0103;FS=0.000;MLEAC=2;MLEAF=1.00;MQ=34.52;QD=25.69;SOR=1.721	GT:AD:DP:GQ:PL	1/1:0,20:20:60:542,60,0
2L	22995247	.	G	C	1490.77	.	AC=2;AF=1.00;AN=2;DP=54;ExcessHet=3.0103;FS=0.000;MLEAC=2;MLEAF=1.00;MQ=41.64;QD=27.61;SOR=0.767	GT:AD:DP:GQ:PL	1/1:0,54:54:99:1519,162,0
2L	22997124	.	G	C	2134.77	.	AC=2;AF=1.00;AN=2;DP=78;ExcessHet=3.0103;FS=0.000;MLEAC=2;MLEAF=1.00;MQ=43.96;QD=27.37;SOR=0.744	GT:AD:DP:GQ:PL	1/1:0,78:78:99:2163,233,0
2L	22997440	.	T	G	2002.77	.	AC=2;AF=1.00;AN=2;DP=72;ExcessHet=3.0103;FS=0.000;MLEAC=2;MLEAF=1.00;MQ=43.22;QD=27.82;SOR=1.483	GT:AD:DP:GQ:PL	1/1:0,72:72:99:2031,216,0
2L	23001493	.	A	G	2174.77	.	AC=2;AF=1.00;AN=2;BaseQRankSum=1.113;ClippingRankSum=0.000;DP=80;ExcessHet=3.0103;FS=3.590;MLEAC=2;MLEAF=1.00;MQ=40.77;MQRankSum=1.309;QD=27.18;ReadPosRankSum=0.174;SOR=0.682	GT:AD:DP:GQ:PL	1/1:1,79:80:99:2203,212,0
2L	23001526	.	A	T	1859.73	.	AC=2;AF=1.00;AN=2;DP=79;ExcessHet=3.0103;FS=0.000;MLEAC=2;MLEAF=1.00;MQ=40.49;QD=24.80;SOR=1.002	GT:AD:DP:GQ:PL	1/1:0,75:75:99:1897,224,0
2L	23003759	.	T	A	1847.77	.	AC=2;AF=1.00;AN=2;BaseQRankSum=1.097;ClippingRankSum=0.000;DP=71;ExcessHet=3.0103;FS=0.000;MLEAC=2;MLEAF=1.00;MQ=44.00;MQRankSum=0.000;QD=26.78;ReadPosRankSum=-0.465;SOR=0.540	GT:AD:DP:GQ:PL	1/1:1,68:69:99:1876,179,0
2L	23004475	.	G	A	1973.77	.	AC=2;AF=1.00;AN=2;DP=73;ExcessHet=3.0103;FS=0.000;MLEAC=2;MLEAF=1.00;MQ=44.00;QD=27.41;SOR=0.693	GT:AD:DP:GQ:PL	1/1:0,72:72:99:2002,215,0
2L	23004634	.	T	G	1240.77	.	AC=2;AF=1.00;AN=2;DP=46;ExcessHet=3.0103;FS=0.000;MLEAC=2;MLEAF=1.00;MQ=43.94;QD=26.97;SOR=0.780	GT:AD:DP:GQ:PL	1/1:0,46:46:99:1269,137,0
2L	23005174	.	G	A	1693.77	.	AC=2;AF=1.00;AN=2;DP=62;ExcessHet=3.0103;FS=0.000;MLEAC=2;MLEAF=1.00;MQ=44.00;QD=27.32;SOR=0.758	GT:AD:DP:GQ:PL	1/1:0,62:62:99:1722,186,0
2L	23008156	.	A	T	1608.77	.	AC=2;AF=1.00;AN=2;DP=61;ExcessHet=3.0103;FS=0.000;MLEAC=2;MLEAF=1.00;MQ=44.00;QD=26.37;SOR=0.793	GT:AD:DP:GQ:PL	1/1:0,61:61:99:1637,181,0
2L	23009027	.	A	AAT	3364.73	.	AC=2;AF=1.00;AN=2;DP=87;ExcessHet=3.0103;FS=0.000;MLEAC=2;MLEAF=1.00;MQ=30.42;QD=28.30;SOR=0.740	GT:AD:DP:GQ:PL	1/1:0,86:86:99:3402,259,0
2L	23009436	.	A	G	1548.77	.	AC=2;AF=1.00;AN=2;DP=58;ExcessHet=3.0103;FS=0.000;MLEAC=2;MLEAF=1.00;MQ=28.01;QD=26.70;SOR=0.836	GT:AD:DP:GQ:PL	1/1:0,58:58:99:1577,174,0
2L	23009465	.	TG	T	1764.73	.	AC=2;AF=1.00;AN=2;DP=58;ExcessHet=3.0103;FS=0.000;MLEAC=2;MLEAF=1.00;MQ=29.90;QD=30.43;SOR=0.914	GT:AD:DP:GQ:PL	1/1:0,58:58:99:1802,174,0
2L	23009739	.	G	T	1365.77	.	AC=2;AF=1.00;AN=2;DP=50;ExcessHet=3.0103;FS=0.000;MLEAC=2;MLEAF=1.00;MQ=41.17;QD=27.32;SOR=0.773	GT:AD:DP:GQ:PL	1/1:0,50:50:99:1394,150,0
2L	23009781	.	A	C	1527.77	.	AC=2;AF=1.00;AN=2;DP=57;ExcessHet=3.0103;FS=0.000;MLEAC=2;MLEAF=1.00;MQ=40.88;QD=26.80;SOR=0.728	GT:AD:DP:GQ:PL	1/1:0,57:57:99:1556,170,0
2L	23009852	.	T	G	1481.77	.	AC=2;AF=1.00;AN=2;DP=54;ExcessHet=3.0103;FS=0.000;MLEAC=2;MLEAF=1.00;MQ=39.44;QD=27.44;SOR=0.846	GT:AD:DP:GQ:PL	1/1:0,54:54:99:1510,162,0
2L	23009996	.	A	AGTTGATATGTTGTCACATTTTTATTAGTCTTG	1999.73	.	AC=2;AF=1.00;AN=2;DP=35;ExcessHet=3.0103;FS=0.000;MLEAC=2;MLEAF=1.00;MQ=36.69;QD=34.37;SOR=0.749	GT:AD:DP:GQ:PL	1/1:0,35:35:99:2037,138,0
2L	23010015	.	CA	C	1432.73	.	AC=2;AF=1.00;AN=2;DP=35;ExcessHet=3.0103;FS=0.000;MLEAC=2;MLEAF=1.00;MQ=31.95;QD=23.96;SOR=1.308	GT:AD:DP:GQ:PL	1/1:0,35:35:99:1470,107,0
2L	23010607	.	A	AAATGAGATGCCATCGATTGGCAATTGGT	3093.73	.	AC=2;AF=1.00;AN=2;DP=63;ExcessHet=3.0103;FS=0.000;MLEAC=2;MLEAF=1.00;MQ=42.53;QD=28.20;SOR=0.760	GT:AD:DP:GQ:PL	1/1:0,60:60:99:3131,208,0
2L	23010701	.	T	C	2091.77	.	AC=2;AF=1.00;AN=2;BaseQRankSum=1.446;ClippingRankSum=0.000;DP=79;ExcessHet=3.0103;FS=0.000;MLEAC=2;MLEAF=1.00;MQ=43.57;MQRankSum=-0.432;QD=26.82;ReadPosRankSum=2.002;SOR=0.264	GT:AD:DP:GQ:PL	1/1:1,77:78:99:2120,208,0
2L	23010787	.	C	T	2002.77	.	AC=2;AF=1.00;AN=2;BaseQRankSum=1.627;ClippingRankSum=0.000;DP=73;ExcessHet=3.0103;FS=0.000;MLEAC=2;MLEAF=1.00;MQ=43.61;MQRankSum=-0.382;QD=27.44;ReadPosRankSum=-0.449;SOR=0.297	GT:AD:DP:GQ:PL	1/1:1,72:73:99:2031,193,0
2L	23010823	.	A	C	2590.77	.	AC=2;AF=1.00;AN=2;BaseQRankSum=0.928;ClippingRankSum=0.000;DP=64;ExcessHet=3.0103;FS=6.370;MLEAC=2;MLEAF=1.00;MQ=43.57;MQRankSum=1.087;QD=27.36;ReadPosRankSum=1.551;SOR=0.333	GT:AD:DP:GQ:PL	1/1:2,62:64:89:2619,89,0
2L	23010827	.	A	C	2533.77	.	AC=2;AF=1.00;AN=2;BaseQRankSum=-0.362;ClippingRankSum=0.000;DP=61;ExcessHet=3.0103;FS=6.240;MLEAC=2;MLEAF=1.00;MQ=43.55;MQRankSum=1.029;QD=29.33;ReadPosRankSum=1.768;SOR=0.284	GT:AD:DP:GQ:PL	1/1:2,59:61:83:2562,83,0
2L	23014097	.	G	T	1459.77	.	AC=2;AF=1.00;AN=2;BaseQRankSum=0.488;ClippingRankSum=0.000;DP=55;ExcessHet=3.0103;FS=3.254;MLEAC=2;MLEAF=1.00;MQ=44.00;MQRankSum=0.000;QD=26.54;ReadPosRankSum=-0.589;SOR=0.458	GT:AD:DP:GQ:PL	1/1:1,54:55:99:1488,137,0
2L	23015167	.	T	C	1773.77	.	AC=2;AF=1.00;AN=2;BaseQRankSum=0.299;ClippingRankSum=0.000;DP=66;ExcessHet=3.0103;FS=0.000;MLEAC=2;MLEAF=1.00;MQ=43.97;MQRankSum=0.000;QD=26.88;ReadPosRankSum=-0.635;SOR=0.291	GT:AD:DP:GQ:PL	1/1:1,65:66:99:1802,169,0
2L	23015370	.	A	G	1370.77	.	AC=2;AF=1.00;AN=2;BaseQRankSum=1.273;ClippingRankSum=0.000;DP=51;ExcessHet=3.0103;FS=3.096;MLEAC=2;MLEAF=1.00;MQ=44.00;MQRankSum=0.000;QD=26.88;ReadPosRankSum=-0.562;SOR=0.348	GT:AD:DP:GQ:PL	1/1:1,50:51:99:1399,125,0
2L	23016236	.	T	TA	1427.73	.	AC=2;AF=1.00;AN=2;DP=72;ExcessHet=3.0103;FS=0.000;MLEAC=2;MLEAF=1.00;MQ=43.31;QD=21.97;SOR=0.854	GT:AD:DP:GQ:PL	1/1:0,65:65:99:1465,196,0
2L	23016538	.	G	A	3188.77	.	AC=2;AF=1.00;AN=2;BaseQRankSum=-0.675;ClippingRankSum=0.000;DP=75;ExcessHet=3.0103;FS=3.310;MLEAC=2;MLEAF=1.00;MQ=43.16;MQRankSum=-0.442;QD=27.08;ReadPosRankSum=-0.375;SOR=0.484	GT:AD:DP:GQ:PL	1/1:1,74:75:99:3217,170,0
2L	23016555	.	T	C	3218.77	.	AC=2;AF=1.00;AN=2;BaseQRankSum=-1.450;ClippingRankSum=0.000;DP=78;ExcessHet=3.0103;FS=3.239;MLEAC=2;MLEAF=1.00;MQ=43.30;MQRankSum=-0.389;QD=31.85;ReadPosRankSum=-0.550;SOR=0.431	GT:AD:DP:GQ:PL	1/1:1,77:78:99:3247,176,0
2L	23017243	.	T	C	1804.77	.	AC=2;AF=1.00;AN=2;DP=66;ExcessHet=3.0103;FS=0.000;MLEAC=2;MLEAF=1.00;MQ=40.12;QD=27.34;SOR=0.818	GT:AD:DP:GQ:PL	1/1:0,66:66:99:1833,197,0
2L	23017699	.	C	T	1747.77	.	AC=2;AF=1.00;AN=2;DP=64;ExcessHet=3.0103;FS=0.000;MLEAC=2;MLEAF=1.00;MQ=39.15;QD=27.31;SOR=0.756	GT:AD:DP:GQ:PL	1/1:0,64:64:99:1776,191,0
2L	23017728	.	G	GATTTAGAAT	2606.73	.	AC=2;AF=1.00;AN=2;DP=59;ExcessHet=3.0103;FS=0.000;MLEAC=2;MLEAF=1.00;MQ=38.99;QD=26.86;SOR=0.693	GT:AD:DP:GQ:PL	1/1:0,58:58:99:2644,177,0
2L	23017991	.	C	G	1772.77	.	AC=2;AF=1.00;AN=2;DP=64;ExcessHet=3.0103;FS=0.000;MLEAC=2;MLEAF=1.00;MQ=40.07;QD=27.70;SOR=1.044	GT:AD:DP:GQ:PL	1/1:0,64:64:99:1801,192,0
2L	23018256	.	C	T	1326.77	.	AC=2;AF=1.00;AN=2;BaseQRankSum=1.832;ClippingRankSum=0.000;DP=49;ExcessHet=3.0103;FS=0.000;MLEAC=2;MLEAF=1.00;MQ=38.80;MQRankSum=-0.985;QD=27.64;ReadPosRankSum=1.994;SOR=0.277	GT:AD:DP:GQ:PL	1/1:1,47:48:99:1355,134,0
2L	23018442	.	G	A	1288.77	.	AC=2;AF=1.00;AN=2;BaseQRankSum=0.214;ClippingRankSum=0.000;DP=50;ExcessHet=3.0103;FS=4.685;MLEAC=2;MLEAF=1.00;MQ=35.65;MQRankSum=-0.461;QD=25.78;ReadPosRankSum=-0.686;SOR=1.447	GT:AD:DP:GQ:PL	1/1:1,49:50:99:1317,122,0
2L	23018549	.	A	C	783.77	.	AC=2;AF=1.00;AN=2;DP=30;ExcessHet=3.0103;FS=0.000;MLEAC=2;MLEAF=1.00;MQ=31.88;QD=26.13;SOR=2.621	GT:AD:DP:GQ:PL	1/1:0,30:30:90:812,90,0
2L	23018653	.	G	A	571.77	.	AC=2;AF=1.00;AN=2;DP=14;ExcessHet=3.0103;FS=0.000;MLEAC=2;MLEAF=1.00;MQ=35.07;QD=30.16;SOR=3.912	GT:AD:DP:GQ:PL	1/1:0,14:14:42:600,42,0
2L	23018658	.	A	G	571.77	.	AC=2;AF=1.00;AN=2;DP=12;ExcessHet=3.0103;FS=0.000;MLEAC=2;MLEAF=1.00;MQ=34.47;QD=31.92;SOR=3.611	GT:AD:DP:GQ:PL	1/1:0,12:12:42:600,42,0
2L	23018659	.	A	G	541.77	.	AC=2;AF=1.00;AN=2;DP=12;ExcessHet=3.0103;FS=0.000;MLEAC=2;MLEAF=1.00;MQ=34.47;QD=31.69;SOR=3.611	GT:AD:DP:GQ:PL	1/1:0,12:12:39:570,39,0
2L	23018690	.	G	T	271.80	.	AC=2;AF=1.00;AN=2;DP=7;ExcessHet=3.0103;FS=0.000;MLEAC=2;MLEAF=1.00;MQ=34.95;QD=32.32;SOR=4.174	GT:AD:DP:GQ:PL	1/1:0,7:7:21:300,21,0
2L	23018692	.	A	C	271.80	.	AC=2;AF=1.00;AN=2;DP=6;ExcessHet=3.0103;FS=0.000;MLEAC=2;MLEAF=1.00;MQ=34.41;QD=34.47;SOR=3.912	GT:AD:DP:GQ:PL	1/1:0,6:6:21:300,21,0
2L	23018762	.	A	T	54.28	.	AC=2;AF=1.00;AN=2;DP=3;ExcessHet=3.0103;FS=0.000;MLEAC=2;MLEAF=1.00;MQ=28.49;QD=18.09;SOR=1.179	GT:AD:DP:GQ:PL	1/1:0,3:3:9:82,9,0
2L	23018826	.	G	T	273.77	.	AC=2;AF=1.00;AN=2;DP=11;ExcessHet=3.0103;FS=0.000;MLEAC=2;MLEAF=1.00;MQ=31.16;QD=24.89;SOR=2.494	GT:AD:DP:GQ:PL	1/1:0,11:11:33:302,33,0
2L	23019483	.	A	C	1699.77	.	AC=2;AF=1.00;AN=2;DP=62;ExcessHet=3.0103;FS=0.000;MLEAC=2;MLEAF=1.00;MQ=35.24;QD=27.42;SOR=1.143	GT:AD:DP:GQ:PL	1/1:0,62:62:99:1728,186,0
2L	23019557	.	G	T	1168.77	.	AC=2;AF=1.00;AN=2;DP=44;ExcessHet=3.0103;FS=0.000;MLEAC=2;MLEAF=1.00;MQ=34.27;QD=26.56;SOR=0.693	GT:AD:DP:GQ:PL	1/1:0,44:44:99:1197,132,0
2L	23019731	.	T	A	1648.77	.	AC=2;AF=1.00;AN=2;DP=62;ExcessHet=3.0103;FS=0.000;MLEAC=2;MLEAF=1.00;MQ=33.29;QD=26.59;SOR=0.758	GT:AD:DP:GQ:PL	1/1:0,62:62:99:1677,186,0
2L	23019943	.	A	AC	1462.73	.	AC=2;AF=1.00;AN=2;DP=46;ExcessHet=3.0103;FS=0.000;MLEAC=2;MLEAF=1.00;MQ=31.66;QD=31.80;SOR=0.976	GT:AD:DP:GQ:PL	1/1:0,46:46:99:1500,141,0
2L	23020051	.	A	G	1596.77	.	AC=2;AF=1.00;AN=2;DP=60;ExcessHet=3.0103;FS=0.000;MLEAC=2;MLEAF=1.00;MQ=28.60;QD=26.61;SOR=1.160	GT:AD:DP:GQ:PL	1/1:0,60:60:99:1625,180,0
2L	23020332	.	G	T	1608.77	.	AC=2;AF=1.00;AN=2;DP=59;ExcessHet=3.0103;FS=0.000;MLEAC=2;MLEAF=1.00;MQ=34.14;QD=27.27;SOR=1.034	GT:AD:DP:GQ:PL	1/1:0,59:59:99:1637,177,0
2L	23021335	.	C	T	1297.77	.	AC=2;AF=1.00;AN=2;DP=49;ExcessHet=3.0103;FS=0.000;MLEAC=2;MLEAF=1.00;MQ=38.38;QD=27.04;SOR=0.963	GT:AD:DP:GQ:PL	1/1:0,48:48:99:1326,144,0
2L	23021643	.	T	C	2021.77	.	AC=2;AF=1.00;AN=2;DP=76;ExcessHet=3.0103;FS=0.000;MLEAC=2;MLEAF=1.00;MQ=39.16;QD=26.60;SOR=1.051	GT:AD:DP:GQ:PL	1/1:0,76:76:99:2050,226,0
2L	23021716	.	A	G	2284.77	.	AC=2;AF=1.00;AN=2;DP=81;ExcessHet=3.0103;FS=0.000;MLEAC=2;MLEAF=1.00;MQ=39.93;QD=28.21;SOR=1.193	GT:AD:DP:GQ:PL	1/1:0,81:81:99:2313,243,0
2L	23022192	.	C	T	1551.77	.	AC=2;AF=1.00;AN=2;DP=58;ExcessHet=3.0103;FS=0.000;MLEAC=2;MLEAF=1.00;MQ=34.70;QD=27.71;SOR=0.693	GT:AD:DP:GQ:PL	1/1:0,56:56:99:1580,168,0
2L	23022472	.	G	A	1858.77	.	AC=2;AF=1.00;AN=2;DP=41;ExcessHet=3.0103;FS=0.000;MLEAC=2;MLEAF=1.00;MQ=36.68;QD=29.63;SOR=1.347	GT:AD:DP:GQ:PL	1/1:0,41:41:99:1887,129,0
2L	23022473	.	A	T	1858.77	.	AC=2;AF=1.00;AN=2;DP=42;ExcessHet=3.0103;FS=0.000;MLEAC=2;MLEAF=1.00;MQ=36.71;QD=30.63;SOR=1.259	GT:AD:DP:GQ:PL	1/1:0,42:42:99:1887,129,0
2L	23022560	.	C	A	1468.77	.	AC=2;AF=1.00;AN=2;BaseQRankSum=1.822;ClippingRankSum=0.000;DP=54;ExcessHet=3.0103;FS=0.000;MLEAC=2;MLEAF=1.00;MQ=41.08;MQRankSum=-0.570;QD=27.20;ReadPosRankSum=1.091;SOR=0.282	GT:AD:DP:GQ:PL	1/1:1,53:54:99:1497,152,0
2L	23022587	.	T	A	1668.77	.	AC=2;AF=1.00;AN=2;DP=60;ExcessHet=3.0103;FS=0.000;MLEAC=2;MLEAF=1.00;MQ=41.65;QD=27.81;SOR=0.906	GT:AD:DP:GQ:PL	1/1:0,60:60:99:1697,180,0
2L	23023791	.	T	A	1862.77	.	AC=2;AF=1.00;AN=2;DP=69;ExcessHet=3.0103;FS=0.000;MLEAC=2;MLEAF=1.00;MQ=43.41;QD=27.00;SOR=0.722	GT:AD:DP:GQ:PL	1/1:0,69:69:99:1891,207,0
2L	23023845	.	C	CA	1548.73	.	AC=2;AF=1.00;AN=2;DP=66;ExcessHet=3.0103;FS=0.000;MLEAC=2;MLEAF=1.00;MQ=43.19;QD=23.83;SOR=0.925	GT:AD:DP:GQ:PL	1/1:0,65:65:99:1586,197,0
2L	23024298	.	T	TGTTTG	2297.73	.	AC=2;AF=1.00;AN=2;DP=49;ExcessHet=3.0103;FS=0.000;MLEAC=2;MLEAF=1.00;MQ=36.95;QD=28.24;SOR=1.112	GT:AD:DP:GQ:PL	1/1:0,49:49:99:2335,156,0
2L	23024301	.	A	AT	2263.73	.	AC=2;AF=1.00;AN=2;DP=50;ExcessHet=3.0103;FS=0.000;MLEAC=2;MLEAF=1.00;MQ=35.97;QD=27.59;SOR=1.157	GT:AD:DP:GQ:PL	1/1:0,50:50:99:2301,157,0
2L	23024318	.	C	A	2119.77	.	AC=2;AF=1.00;AN=2;DP=50;ExcessHet=3.0103;FS=0.000;MLEAC=2;MLEAF=1.00;MQ=35.20;QD=29.78;SOR=1.157	GT:AD:DP:GQ:PL	1/1:0,50:50:99:2148,153,0
2L	23024701	.	A	G	1804.77	.	AC=2;AF=1.00;AN=2;DP=67;ExcessHet=3.0103;FS=0.000;MLEAC=2;MLEAF=1.00;MQ=43.89;QD=27.34;SOR=1.376	GT:AD:DP:GQ:PL	1/1:0,66:66:99:1833,198,0
2L	23025033	.	A	AT	1140.73	.	AC=2;AF=1.00;AN=2;BaseQRankSum=-0.429;ClippingRankSum=0.000;DP=68;ExcessHet=3.0103;FS=2.130;MLEAC=2;MLEAF=1.00;MQ=43.81;MQRankSum=-0.356;QD=18.70;ReadPosRankSum=1.120;SOR=0.462	GT:AD:DP:GQ:PL	1/1:3,58:61:99:1178,117,0
2L	23025978	.	TAA	T	1510.73	.	AC=2;AF=1.00;AN=2;DP=64;ExcessHet=3.0103;FS=0.000;MLEAC=2;MLEAF=1.00;MQ=43.95;QD=27.47;SOR=0.730	GT:AD:DP:GQ:PL	1/1:2,53:55:99:1548,155,0
2L	23026316	.	T	G	1817.77	.	AC=2;AF=1.00;AN=2;DP=67;ExcessHet=3.0103;FS=0.000;MLEAC=2;MLEAF=1.00;MQ=43.96;QD=27.13;SOR=1.066	GT:AD:DP:GQ:PL	1/1:0,67:67:99:1846,200,0
2L	23026697	.	A	G	1821.77	.	AC=2;AF=1.00;AN=2;BaseQRankSum=1.713;ClippingRankSum=0.000;DP=68;ExcessHet=3.0103;FS=0.000;MLEAC=2;MLEAF=1.00;MQ=43.10;MQRankSum=-0.493;QD=26.79;ReadPosRankSum=1.595;SOR=0.270	GT:AD:DP:GQ:PL	1/1:1,67:68:99:1850,193,0
2L	23026748	.	A	G	1681.77	.	AC=2;AF=1.00;AN=2;DP=62;ExcessHet=3.0103;FS=0.000;MLEAC=2;MLEAF=1.00;MQ=42.96;QD=27.13;SOR=0.976	GT:AD:DP:GQ:PL	1/1:0,62:62:99:1710,185,0
2L	23026785	.	T	A	3085.73	.	AC=2;AF=1.00;AN=2;DP=71;ExcessHet=3.0103;FS=0.000;MLEAC=2;MLEAF=1.00;MQ=43.34;QD=32.06;SOR=1.098	GT:AD:DP:GQ:PL	1/1:0,70:70:99:3123,213,0
2L	23026795	.	G	T	3232.77	.	AC=2;AF=1.00;AN=2;DP=76;ExcessHet=3.0103;FS=0.000;MLEAC=2;MLEAF=1.00;MQ=43.31;QD=29.57;SOR=0.984	GT:AD:DP:GQ:PL	1/1:0,76:76:99:3261,228,0
2L	23026923	.	A	T	2044.77	.	AC=2;AF=1.00;AN=2;DP=72;ExcessHet=3.0103;FS=0.000;MLEAC=2;MLEAF=1.00;MQ=43.40;QD=28.80;SOR=1.042	GT:AD:DP:GQ:PL	1/1:0,71:71:99:2073,213,0
2L	23027898	.	A	G	1024.77	.	AC=2;AF=1.00;AN=2;BaseQRankSum=-1.998;ClippingRankSum=0.000;DP=44;ExcessHet=3.0103;FS=0.000;MLEAC=2;MLEAF=1.00;MQ=30.87;MQRankSum=1.180;QD=23.29;ReadPosRankSum=-0.964;SOR=0.412	GT:AD:DP:GQ:PL	1/1:2,42:44:42:1053,42,0
2L	23028758	.	A	G	1693.77	.	AC=2;AF=1.00;AN=2;DP=62;ExcessHet=3.0103;FS=0.000;MLEAC=2;MLEAF=1.00;MQ=43.41;QD=27.32;SOR=0.976	GT:AD:DP:GQ:PL	1/1:0,62:62:99:1722,186,0
2L	23028843	.	A	G	1976.77	.	AC=2;AF=1.00;AN=2;DP=72;ExcessHet=3.0103;FS=0.000;MLEAC=2;MLEAF=1.00;MQ=43.46;QD=27.46;SOR=0.749	GT:AD:DP:GQ:PL	1/1:0,72:72:99:2005,215,0
2L	23029040	.	C	CGTACTTGTGCTAGAAGGCAATTTTCG	3149.73	.	AC=2;AF=1.00;AN=2;DP=59;ExcessHet=3.0103;FS=0.000;MLEAC=2;MLEAF=1.00;MQ=41.24;QD=33.62;SOR=0.997	GT:AD:DP:GQ:PL	1/1:0,58:58:99:3187,217,0
2L	23029200	.	C	A	1960.77	.	AC=2;AF=1.00;AN=2;DP=69;ExcessHet=3.0103;FS=0.000;MLEAC=2;MLEAF=1.00;MQ=40.08;QD=28.42;SOR=1.054	GT:AD:DP:GQ:PL	1/1:0,69:69:99:1989,207,0
2L	23029300	.	C	G	2007.77	.	AC=2;AF=1.00;AN=2;DP=73;ExcessHet=3.0103;FS=0.000;MLEAC=2;MLEAF=1.00;MQ=40.08;QD=27.50;SOR=1.032	GT:AD:DP:GQ:PL	1/1:0,73:73:99:2036,218,0
2L	23029362	.	T	C	1865.77	.	AC=2;AF=1.00;AN=2;DP=67;ExcessHet=3.0103;FS=0.000;MLEAC=2;MLEAF=1.00;MQ=39.88;QD=28.27;SOR=0.818	GT:AD:DP:GQ:PL	1/1:0,66:66:99:1894,198,0
2L	23030153	.	ACACATGTGT	A	1703.73	.	AC=2;AF=1.00;AN=2;DP=39;ExcessHet=3.0103;FS=0.000;MLEAC=2;MLEAF=1.00;MQ=29.94;QD=29.18;SOR=1.096	GT:AD:DP:GQ:PL	1/1:0,39:39:99:1741,117,0
2L	23030166	.	T	TAA	1897.73	.	AC=2;AF=1.00;AN=2;DP=38;ExcessHet=3.0103;FS=0.000;MLEAC=2;MLEAF=1.00;MQ=30.35;QD=24.32;SOR=0.914	GT:AD:DP:GQ:PL	1/1:0,38:38:99:1935,129,0
2L	23030168	.	T	A	1861.77	.	AC=2;AF=1.00;AN=2;DP=40;ExcessHet=3.0103;FS=0.000;MLEAC=2;MLEAF=1.00;MQ=30.57;QD=30.97;SOR=0.902	GT:AD:DP:GQ:PL	1/1:0,40:40:99:1890,126,0
2L	23030170	.	T	A	1771.77	.	AC=2;AF=1.00;AN=2;DP=40;ExcessHet=3.0103;FS=0.000;MLEAC=2;MLEAF=1.00;MQ=30.57;QD=35.74;SOR=0.902	GT:AD:DP:GQ:PL	1/1:0,40:40:99:1800,120,0
2L	23030173	.	T	TATATATATATATATATATATATA	1740.73	.	AC=2;AF=1.00;AN=2;DP=39;ExcessHet=3.0103;FS=0.000;MLEAC=1;MLEAF=0.500;MQ=31.25;QD=31.22;SOR=0.859	GT:AD:DP:GQ:PL	1/1:0,39:39:99:1771,132,0
2L	23030237	.	A	G	762.77	.	AC=2;AF=1.00;AN=2;DP=29;ExcessHet=3.0103;FS=0.000;MLEAC=2;MLEAF=1.00;MQ=36.55;QD=26.30;SOR=1.255	GT:AD:DP:GQ:PL	1/1:0,29:29:87:791,87,0
2L	23030285	.	T	C	1203.77	.	AC=2;AF=1.00;AN=2;DP=44;ExcessHet=3.0103;FS=0.000;MLEAC=2;MLEAF=1.00;MQ=35.60;QD=27.36;SOR=1.508	GT:AD:DP:GQ:PL	1/1:0,44:44:99:1232,132,0
2L	23030380	.	G	A	1174.77	.	AC=2;AF=1.00;AN=2;DP=45;ExcessHet=3.0103;FS=0.000;MLEAC=2;MLEAF=1.00;MQ=36.36;QD=26.11;SOR=1.038	GT:AD:DP:GQ:PL	1/1:0,45:45:99:1203,135,0
2L	23030871	.	A	G	1743.77	.	AC=2;AF=1.00;AN=2;DP=65;ExcessHet=3.0103;FS=0.000;MLEAC=2;MLEAF=1.00;MQ=37.35;QD=26.83;SOR=1.539	GT:AD:DP:GQ:PL	1/1:0,65:65:99:1772,195,0
2L	23031132	.	A	C	2708.77	.	AC=2;AF=1.00;AN=2;DP=66;ExcessHet=3.0103;FS=0.000;MLEAC=2;MLEAF=1.00;MQ=39.41;QD=33.44;SOR=1.112	GT:AD:DP:GQ:PL	1/1:0,66:66:99:2737,205,0
2L	23031157	.	A	G	2683.77	.	AC=2;AF=1.00;AN=2;DP=65;ExcessHet=3.0103;FS=0.000;MLEAC=2;MLEAF=1.00;MQ=39.26;QD=25.25;SOR=0.925	GT:AD:DP:GQ:PL	1/1:0,65:65:99:2712,199,0
2L	23031263	.	G	A	1249.77	.	AC=2;AF=1.00;AN=2;DP=47;ExcessHet=3.0103;FS=0.000;MLEAC=2;MLEAF=1.00;MQ=38.56;QD=27.77;SOR=1.714	GT:AD:DP:GQ:PL	1/1:0,45:45:99:1278,135,0
2L	23031468	.	C	A	1478.77	.	AC=2;AF=1.00;AN=2;DP=56;ExcessHet=3.0103;FS=0.000;MLEAC=2;MLEAF=1.00;MQ=39.81;QD=27.38;SOR=1.445	GT:AD:DP:GQ:PL	1/1:0,54:54:99:1507,161,0
2L	23031575	.	ATAGGGGCTTCCTC	A	1923.73	.	AC=2;AF=1.00;AN=2;DP=45;ExcessHet=3.0103;FS=0.000;MLEAC=2;MLEAF=1.00;MQ=41.45;QD=30.75;SOR=1.230	GT:AD:DP:GQ:PL	1/1:0,44:44:99:1961,133,0
2L	23031592	.	ATAAACAGTTG	A	1955.73	.	AC=2;AF=1.00;AN=2;DP=43;ExcessHet=3.0103;FS=0.000;MLEAC=2;MLEAF=1.00;MQ=41.32;QD=34.07;SOR=1.179	GT:AD:DP:GQ:PL	1/1:0,43:43:99:1993,135,0
2L	23031604	.	AT	A	1924.73	.	AC=2;AF=1.00;AN=2;DP=42;ExcessHet=3.0103;FS=0.000;MLEAC=2;MLEAF=1.00;MQ=41.26;QD=32.34;SOR=1.127	GT:AD:DP:GQ:PL	1/1:0,42:42:99:1962,133,0
2L	23031984	.	C	A	1018.77	.	AC=2;AF=1.00;AN=2;DP=37;ExcessHet=3.0103;FS=0.000;MLEAC=2;MLEAF=1.00;MQ=43.95;QD=27.53;SOR=1.802	GT:AD:DP:GQ:PL	1/1:0,37:37:99:1047,111,0
2L	23032098	.	T	G	733.77	.	AC=2;AF=1.00;AN=2;DP=27;ExcessHet=3.0103;FS=0.000;MLEAC=2;MLEAF=1.00;MQ=44.34;QD=27.18;SOR=1.101	GT:AD:DP:GQ:PL	1/1:0,27:27:81:762,81,0
2L	23032125	.	ACTACTTGGGCAGCAATCAGTCTTTCGAACAC	A	1044.73	.	AC=2;AF=1.00;AN=2;DP=26;ExcessHet=3.0103;FS=0.000;MLEAC=2;MLEAF=1.00;MQ=43.70;QD=27.73;SOR=1.270	GT:AD:DP:GQ:PL	1/1:0,24:24:73:1082,73,0
2L	23032338	.	C	T	1357.77	.	AC=2;AF=1.00;AN=2;DP=49;ExcessHet=3.0103;FS=0.000;MLEAC=2;MLEAF=1.00;MQ=43.41;QD=27.71;SOR=2.256	GT:AD:DP:GQ:PL	1/1:0,49:49:99:1386,147,0
2L	23032647	.	C	A	1844.77	.	AC=2;AF=1.00;AN=2;DP=67;ExcessHet=3.0103;FS=0.000;MLEAC=2;MLEAF=1.00;MQ=44.00;QD=27.95;SOR=0.693	GT:AD:DP:GQ:PL	1/1:0,66:66:99:1873,198,0
2L	23032794	.	A	T	1548.77	.	AC=2;AF=1.00;AN=2;DP=60;ExcessHet=3.0103;FS=0.000;MLEAC=2;MLEAF=1.00;MQ=43.97;QD=25.81;SOR=0.831	GT:AD:DP:GQ:PL	1/1:0,60:60:99:1577,178,0
2L	23033052	.	T	A	2511.77	.	AC=2;AF=1.00;AN=2;DP=57;ExcessHet=3.0103;FS=0.000;MLEAC=2;MLEAF=1.00;MQ=44.00;QD=31.51;SOR=0.728	GT:AD:DP:GQ:PL	1/1:0,57:57:99:2540,172,0
2L	23033054	.	C	G	2511.77	.	AC=2;AF=1.00;AN=2;DP=57;ExcessHet=3.0103;FS=0.000;MLEAC=2;MLEAF=1.00;MQ=44.00;QD=29.69;SOR=0.728	GT:AD:DP:GQ:PL	1/1:0,57:57:99:2540,172,0
2L	23033071	.	C	A	1664.77	.	AC=2;AF=1.00;AN=2;DP=59;ExcessHet=3.0103;FS=0.000;MLEAC=2;MLEAF=1.00;MQ=44.00;QD=28.22;SOR=0.871	GT:AD:DP:GQ:PL	1/1:0,59:59:99:1693,177,0
2L	23033158	.	TC	T	2049.73	.	AC=2;AF=1.00;AN=2;DP=46;ExcessHet=3.0103;FS=0.000;MLEAC=2;MLEAF=1.00;MQ=43.87;QD=31.77;SOR=0.829	GT:AD:DP:GQ:PL	1/1:0,45:45:99:2087,141,0
2L	23033161	.	C	A	2058.77	.	AC=2;AF=1.00;AN=2;DP=47;ExcessHet=3.0103;FS=0.000;MLEAC=2;MLEAF=1.00;MQ=43.88;QD=26.77;SOR=0.823	GT:AD:DP:GQ:PL	1/1:0,47:47:99:2087,141,0
2L	23033309	.	T	C	2155.77	.	AC=2;AF=1.00;AN=2;DP=77;ExcessHet=3.0103;FS=0.000;MLEAC=2;MLEAF=1.00;MQ=44.00;QD=28.00;SOR=0.887	GT:AD:DP:GQ:PL	1/1:0,77:77:99:2184,231,0
2L	23033485	.	A	G	3119.77	.	AC=2;AF=1.00;AN=2;DP=72;ExcessHet=3.0103;FS=0.000;MLEAC=2;MLEAF=1.00;MQ=43.97;QD=29.45;SOR=0.807	GT:AD:DP:GQ:PL	1/1:0,72:72:99:3148,216,0
2L	23033491	.	C	G	3155.77	.	AC=2;AF=1.00;AN=2;DP=72;ExcessHet=3.0103;FS=0.000;MLEAC=2;MLEAF=1.00;MQ=43.97;QD=28.58;SOR=0.749	GT:AD:DP:GQ:PL	1/1:0,72:72:99:3184,219,0
2L	23033577	.	A	T	1968.77	.	AC=2;AF=1.00;AN=2;BaseQRankSum=0.076;ClippingRankSum=0.000;DP=72;ExcessHet=3.0103;FS=3.599;MLEAC=2;MLEAF=1.00;MQ=44.00;MQRankSum=0.000;QD=27.73;ReadPosRankSum=-1.372;SOR=0.693	GT:AD:DP:GQ:PL	1/1:1,70:71:99:1997,185,0
2L	23033609	.	AAT	A	2390.73	.	AC=2;AF=1.00;AN=2;BaseQRankSum=-0.459;ClippingRankSum=0.000;DP=71;ExcessHet=3.0103;FS=4.216;MLEAC=2;MLEAF=1.00;MQ=43.84;MQRankSum=-0.088;QD=27.35;ReadPosRankSum=-0.026;SOR=1.122	GT:AD:DP:GQ:PL	1/1:1,65:66:99:2428,160,0
2L	23033629	.	G	A	1942.77	.	AC=2;AF=1.00;AN=2;BaseQRankSum=-0.177;ClippingRankSum=0.000;DP=73;ExcessHet=3.0103;FS=4.199;MLEAC=2;MLEAF=1.00;MQ=43.74;MQRankSum=-0.183;QD=27.36;ReadPosRankSum=0.684;SOR=1.108	GT:AD:DP:GQ:PL	1/1:1,70:71:99:1971,185,0
2L	23033943	.	G	T	1118.77	.	AC=2;AF=1.00;AN=2;DP=58;ExcessHet=3.0103;FS=0.000;MLEAC=2;MLEAF=1.00;MQ=43.17;QD=27.97;SOR=3.611	GT:AD:DP:GQ:PL	1/1:0,40:40:99:1147,120,0
2L	23034316	.	C	G	1587.77	.	AC=2;AF=1.00;AN=2;DP=58;ExcessHet=3.0103;FS=0.000;MLEAC=2;MLEAF=1.00;MQ=42.06;QD=27.86;SOR=1.238	GT:AD:DP:GQ:PL	1/1:0,57:57:99:1616,171,0
2L	23034621	.	G	A	1605.77	.	AC=2;AF=1.00;AN=2;DP=57;ExcessHet=3.0103;FS=0.000;MLEAC=2;MLEAF=1.00;MQ=41.32;QD=28.17;SOR=0.877	GT:AD:DP:GQ:PL	1/1:0,57:57:99:1634,171,0
2L	23034828	.	T	C	1429.77	.	AC=2;AF=1.00;AN=2;DP=53;ExcessHet=3.0103;FS=0.000;MLEAC=2;MLEAF=1.00;MQ=42.09;QD=26.98;SOR=0.981	GT:AD:DP:GQ:PL	1/1:0,53:53:99:1458,159,0
2L	23034916	.	G	A	1938.77	.	AC=2;AF=1.00;AN=2;DP=67;ExcessHet=3.0103;FS=0.000;MLEAC=2;MLEAF=1.00;MQ=42.11;QD=28.94;SOR=1.146	GT:AD:DP:GQ:PL	1/1:0,67:67:99:1967,201,0
2L	23034957	.	T	A	1993.77	.	AC=2;AF=1.00;AN=2;DP=71;ExcessHet=3.0103;FS=0.000;MLEAC=2;MLEAF=1.00;MQ=42.04;QD=28.08;SOR=1.451	GT:AD:DP:GQ:PL	1/1:0,71:71:99:2022,212,0
2L	23035005	.	A	G	2329.77	.	AC=2;AF=1.00;AN=2;DP=84;ExcessHet=3.0103;FS=0.000;MLEAC=2;MLEAF=1.00;MQ=41.21;QD=27.74;SOR=1.075	GT:AD:DP:GQ:PL	1/1:0,84:84:99:2358,251,0
2L	23035077	.	T	G	2485.77	.	AC=2;AF=1.00;AN=2;DP=89;ExcessHet=3.0103;FS=0.000;MLEAC=2;MLEAF=1.00;MQ=39.45;QD=27.93;SOR=1.080	GT:AD:DP:GQ:PL	1/1:0,89:89:99:2514,267,0
2L	23035207	.	G	GTT	629.73	.	AC=2;AF=1.00;AN=2;BaseQRankSum=-0.023;ClippingRankSum=0.000;DP=41;ExcessHet=3.0103;FS=0.000;MLEAC=1;MLEAF=0.500;MQ=37.90;MQRankSum=0.398;QD=34.99;ReadPosRankSum=-0.908;SOR=0.582	GT:AD:DP:GQ:PL	1/1:2,16:18:53:563,53,0
2L	23035258	.	TAGTTTAGACATAG	T	2687.73	.	AC=2;AF=1.00;AN=2;DP=66;ExcessHet=3.0103;FS=0.000;MLEAC=2;MLEAF=1.00;MQ=38.37;QD=31.80;SOR=3.611	GT:AD:DP:GQ:PL	1/1:0,61:61:99:2725,185,0
2L	23035591	.	T	C	995.77	.	AC=2;AF=1.00;AN=2;DP=49;ExcessHet=3.0103;FS=0.000;MLEAC=2;MLEAF=1.00;MQ=39.75;QD=26.20;SOR=1.670	GT:AD:DP:GQ:PL	1/1:0,38:38:99:1024,113,0
2L	23036010	.	G	GC	2371.73	.	AC=2;AF=1.00;AN=2;BaseQRankSum=0.507;ClippingRankSum=0.000;DP=63;ExcessHet=3.0103;FS=0.000;MLEAC=2;MLEAF=1.00;MQ=36.90;MQRankSum=-1.331;QD=27.48;ReadPosRankSum=0.434;SOR=0.238	GT:AD:DP:GQ:PL	1/1:1,55:56:99:2409,127,0
2L	23036019	.	G	T	2317.77	.	AC=2;AF=1.00;AN=2;BaseQRankSum=-0.067;ClippingRankSum=0.000;DP=57;ExcessHet=3.0103;FS=0.000;MLEAC=2;MLEAF=1.00;MQ=36.46;MQRankSum=-1.347;QD=32.61;ReadPosRankSum=0.899;SOR=0.282	GT:AD:DP:GQ:PL	1/1:1,53:54:99:2346,121,0
2L	23036786	.	AT	A	1936.73	.	AC=2;AF=1.00;AN=2;DP=69;ExcessHet=3.0103;FS=0.000;MLEAC=2;MLEAF=1.00;MQ=37.70;QD=28.91;SOR=0.917	GT:AD:DP:GQ:PL	1/1:0,67:67:99:1974,201,0
2L	23036861	.	G	C	1794.77	.	AC=2;AF=1.00;AN=2;DP=65;ExcessHet=3.0103;FS=0.000;MLEAC=2;MLEAF=1.00;MQ=38.24;QD=27.61;SOR=0.787	GT:AD:DP:GQ:PL	1/1:0,65:65:99:1823,195,0
2L	23037204	.	A	G	1188.77	.	AC=2;AF=1.00;AN=2;DP=45;ExcessHet=3.0103;FS=0.000;MLEAC=2;MLEAF=1.00;MQ=30.37;QD=26.42;SOR=2.059	GT:AD:DP:GQ:PL	1/1:0,45:45:99:1217,135,0
2L	23037300	.	G	GCTCATCATC	1429.73	.	AC=2;AF=1.00;AN=2;DP=34;ExcessHet=3.0103;FS=0.000;MLEAC=2;MLEAF=1.00;MQ=26.97;QD=36.22;SOR=2.765	GT:AD:DP:GQ:PL	1/1:0,32:32:99:1467,99,0
2L	23038136	.	T	A	1113.77	.	AC=2;AF=1.00;AN=2;DP=41;ExcessHet=3.0103;FS=0.000;MLEAC=2;MLEAF=1.00;MQ=36.04;QD=27.17;SOR=0.954	GT:AD:DP:GQ:PL	1/1:0,41:41:99:1142,125,0
2L	23038196	.	CT	C	827.73	.	AC=2;AF=1.00;AN=2;DP=45;ExcessHet=3.0103;FS=0.000;MLEAC=2;MLEAF=1.00;MQ=37.21;QD=20.69;SOR=0.793	GT:AD:DP:GQ:PL	1/1:0,40:40:99:865,119,0
2L	23038478	.	C	G	534.77	.	AC=2;AF=1.00;AN=2;DP=20;ExcessHet=3.0103;FS=0.000;MLEAC=2;MLEAF=1.00;MQ=30.27;QD=26.74;SOR=3.056	GT:AD:DP:GQ:PL	1/1:0,20:20:60:563,60,0
2L	23038536	.	C	G	159.80	.	AC=2;AF=1.00;AN=2;DP=7;ExcessHet=3.0103;FS=0.000;MLEAC=2;MLEAF=1.00;MQ=25.75;QD=22.83;SOR=0.941	GT:AD:DP:GQ:PL	1/1:0,7:7:21:188,21,0
2L	23038596	.	A	ATTT	270.75	.	AC=2;AF=1.00;AN=2;DP=7;ExcessHet=3.0103;FS=0.000;MLEAC=2;MLEAF=1.00;MQ=30.10;QD=30.06;SOR=1.609	GT:AD:DP:GQ:PL	1/1:0,7:7:24:308,24,0
2L	23038683	.	A	G	887.77	.	AC=2;AF=1.00;AN=2;DP=21;ExcessHet=3.0103;FS=0.000;MLEAC=2;MLEAF=1.00;MQ=31.50;QD=33.80;SOR=1.508	GT:AD:DP:GQ:PL	1/1:0,21:21:63:916,63,0
2L	23038699	.	T	C	968.77	.	AC=2;AF=1.00;AN=2;DP=24;ExcessHet=3.0103;FS=0.000;MLEAC=2;MLEAF=1.00;MQ=31.80;QD=28.17;SOR=1.519	GT:AD:DP:GQ:PL	1/1:0,24:24:72:997,72,0
2L	23038803	.	C	G	1206.77	.	AC=2;AF=1.00;AN=2;DP=29;ExcessHet=3.0103;FS=0.000;MLEAC=2;MLEAF=1.00;MQ=34.69;QD=31.14;SOR=0.906	GT:AD:DP:GQ:PL	1/1:0,29:29:87:1235,87,0
2L	23038806	.	A	AAGGAAAC	1242.73	.	AC=2;AF=1.00;AN=2;DP=30;ExcessHet=3.0103;FS=0.000;MLEAC=2;MLEAF=1.00;MQ=34.32;QD=30.01;SOR=0.826	GT:AD:DP:GQ:PL	1/1:0,30:30:90:1280,90,0
2L	23038861	.	A	T	537.77	.	AC=2;AF=1.00;AN=2;DP=20;ExcessHet=3.0103;FS=0.000;MLEAC=2;MLEAF=1.00;MQ=35.11;QD=26.89;SOR=1.127	GT:AD:DP:GQ:PL	1/1:0,20:20:60:566,60,0
2L	23039069	.	C	G	880.77	.	AC=2;AF=1.00;AN=2;DP=35;ExcessHet=3.0103;FS=0.000;MLEAC=2;MLEAF=1.00;MQ=29.06;QD=25.90;SOR=1.418	GT:AD:DP:GQ:PL	1/1:0,34:34:99:909,102,0
2L	23039326	.	AG	A	261.14	.	AC=1;AF=0.500;AN=2;BaseQRankSum=-0.717;ClippingRankSum=0.000;DP=15;ExcessHet=3.0103;FS=12.430;MLEAC=1;MLEAF=0.500;MQ=30.51;MQRankSum=0.177;QD=17.41;ReadPosRankSum=-0.427;SOR=2.780	GT:AD:DP:GQ:PL	0/1:2,13:15:10:298,0,10
2L	23039594	.	T	C	61.77	.	AC=1;AF=0.500;AN=2;BaseQRankSum=0.931;ClippingRankSum=0.000;DP=46;ExcessHet=3.0103;FS=2.347;MLEAC=1;MLEAF=0.500;MQ=32.76;MQRankSum=-1.407;QD=1.37;ReadPosRankSum=-1.266;SOR=0.160	GT:AD:DP:GQ:PL	0/1:40,5:45:90:90,0,966
2L	23039729	.	C	CA	1473.73	.	AC=2;AF=1.00;AN=2;DP=64;ExcessHet=3.0103;FS=0.000;MLEAC=2;MLEAF=1.00;MQ=35.17;QD=24.16;SOR=1.022	GT:AD:DP:GQ:PL	1/1:0,61:61:99:1511,183,0
2L	23039809	.	TTGCTA	T	2742.73	.	AC=2;AF=1.00;AN=2;DP=66;ExcessHet=3.0103;FS=0.000;MLEAC=2;MLEAF=1.00;MQ=34.88;QD=32.06;SOR=0.933	GT:AD:DP:GQ:PL	1/1:0,63:63:99:2780,190,0
2L	23039953	.	C	T	874.77	.	AC=2;AF=1.00;AN=2;BaseQRankSum=-1.056;ClippingRankSum=0.000;DP=35;ExcessHet=3.0103;FS=5.898;MLEAC=2;MLEAF=1.00;MQ=33.37;MQRankSum=1.426;QD=24.99;ReadPosRankSum=-0.847;SOR=2.225	GT:AD:DP:GQ:PL	1/1:1,34:35:79:903,79,0
2L	23040152	.	G	A	425.77	.	AC=2;AF=1.00;AN=2;DP=16;ExcessHet=3.0103;FS=0.000;MLEAC=2;MLEAF=1.00;MQ=32.87;QD=26.61;SOR=4.174	GT:AD:DP:GQ:PL	1/1:0,16:16:48:454,48,0
2L	23040369	.	T	TA	302.90	.	AC=2;AF=1.00;AN=2;BaseQRankSum=0.069;ClippingRankSum=0.000;DP=23;ExcessHet=3.0103;FS=0.000;MLEAC=2;MLEAF=1.00;MQ=33.74;MQRankSum=-1.049;QD=15.94;ReadPosRankSum=0.798;SOR=1.426	GT:AD:DP:GQ:PL	1/1:2,17:19:14:340,14,0
2L	23040672	.	GT	G	1085.73	.	AC=2;AF=1.00;AN=2;DP=58;ExcessHet=3.0103;FS=0.000;MLEAC=2;MLEAF=1.00;MQ=39.83;QD=19.74;SOR=0.884	GT:AD:DP:GQ:PL	1/1:0,55:55:99:1123,163,0
2L	23041044	.	A	T	1739.77	.	AC=2;AF=1.00;AN=2;DP=63;ExcessHet=3.0103;FS=0.000;MLEAC=2;MLEAF=1.00;MQ=41.71;QD=27.62;SOR=0.790	GT:AD:DP:GQ:PL	1/1:0,63:63:99:1768,188,0
2L	23041121	.	T	C	1438.77	.	AC=2;AF=1.00;AN=2;DP=55;ExcessHet=3.0103;FS=0.000;MLEAC=2;MLEAF=1.00;MQ=42.77;QD=26.64;SOR=1.118	GT:AD:DP:GQ:PL	1/1:0,54:54:99:1467,161,0
2L	23041207	.	T	G	1733.77	.	AC=2;AF=1.00;AN=2;DP=64;ExcessHet=3.0103;FS=0.000;MLEAC=2;MLEAF=1.00;MQ=43.39;QD=27.09;SOR=0.892	GT:AD:DP:GQ:PL	1/1:0,64:64:99:1762,190,0
2L	23041275	.	G	A	1804.77	.	AC=2;AF=1.00;AN=2;DP=63;ExcessHet=3.0103;FS=0.000;MLEAC=2;MLEAF=1.00;MQ=43.30;QD=28.65;SOR=0.933	GT:AD:DP:GQ:PL	1/1:0,63:63:99:1833,189,0
2L	23041401	.	G	A	1907.77	.	AC=2;AF=1.00;AN=2;DP=69;ExcessHet=3.0103;FS=0.000;MLEAC=2;MLEAF=1.00;MQ=40.89;QD=27.65;SOR=0.910	GT:AD:DP:GQ:PL	1/1:0,69:69:99:1936,207,0
2L	23041606	.	G	A	2262.77	.	AC=2;AF=1.00;AN=2;BaseQRankSum=-0.896;ClippingRankSum=0.000;DP=86;ExcessHet=3.0103;FS=0.000;MLEAC=2;MLEAF=1.00;MQ=40.54;MQRankSum=-0.864;QD=26.62;ReadPosRankSum=1.746;SOR=0.242	GT:AD:DP:GQ:PL	1/1:1,84:85:99:2291,226,0
2L	23041921	.	G	GTTTTGTGCGT	3012.73	.	AC=2;AF=1.00;AN=2;BaseQRankSum=2.184;ClippingRankSum=0.000;DP=67;ExcessHet=3.0103;FS=0.000;MLEAC=2;MLEAF=1.00;MQ=38.56;MQRankSum=2.307;QD=28.88;ReadPosRankSum=1.990;SOR=1.539	GT:AD:DP:GQ:PL	1/1:2,65:67:99:3050,147,0
2L	23041929	.	AT	A	1875.73	.	AC=2;AF=1.00;AN=2;DP=65;ExcessHet=3.0103;FS=0.000;MLEAC=2;MLEAF=1.00;MQ=39.02;QD=29.31;SOR=1.609	GT:AD:DP:GQ:PL	1/1:0,64:64:99:1913,192,0
2L	23042268	.	T	G	1698.77	.	AC=2;AF=1.00;AN=2;DP=47;ExcessHet=3.0103;FS=0.000;MLEAC=2;MLEAF=1.00;MQ=35.91;QD=32.22;SOR=1.556	GT:AD:DP:GQ:PL	1/1:0,42:42:99:1727,126,0
2L	23042286	.	G	A	1629.77	.	AC=2;AF=1.00;AN=2;DP=47;ExcessHet=3.0103;FS=0.000;MLEAC=2;MLEAF=1.00;MQ=35.83;QD=23.79;SOR=2.554	GT:AD:DP:GQ:PL	1/1:0,38:38:99:1658,117,0
2L	23042313	.	A	T	771.77	.	AC=2;AF=1.00;AN=2;DP=41;ExcessHet=3.0103;FS=0.000;MLEAC=2;MLEAF=1.00;MQ=36.36;QD=25.73;SOR=2.303	GT:AD:DP:GQ:PL	1/1:0,30:30:89:800,89,0
2L	23042352	.	T	TA	203.14	.	AC=2;AF=1.00;AN=2;BaseQRankSum=-1.769;ClippingRankSum=0.000;DP=33;ExcessHet=3.0103;FS=0.000;MLEAC=2;MLEAF=1.00;MQ=38.26;MQRankSum=-0.460;QD=11.95;ReadPosRankSum=0.224;SOR=0.495	GT:AD:DP:GQ:PL	1/1:2,15:17:10:240,10,0
2L	23043227	.	A	G	47.74	.	AC=2;AF=1.00;AN=2;DP=2;ExcessHet=3.0103;FS=0.000;MLEAC=2;MLEAF=1.00;MQ=43.01;QD=23.87;SOR=2.303	GT:AD:DP:GQ:PL	1/1:0,2:2:6:75,6,0
2L	23043260	.	G	T	150.31	.	AC=1;AF=0.500;AN=2;BaseQRankSum=0.000;ClippingRankSum=0.000;DP=9;ExcessHet=3.0103;FS=0.000;MLEAC=1;MLEAF=0.500;MQ=36.78;MQRankSum=0.765;QD=16.70;ReadPosRankSum=0.589;SOR=3.056	GT:AD:DP:GQ:PL	0/1:1,8:9:1:176,0,1
2L	23043356	.	A	G	331.78	.	AC=2;AF=1.00;AN=2;DP=8;ExcessHet=3.0103;FS=0.000;MLEAC=2;MLEAF=1.00;MQ=36.95;QD=31.09;SOR=4.407	GT:AD:DP:GQ:PL	1/1:0,8:8:24:360,24,0
2L	23043372	.	G	A	202.78	.	AC=2;AF=1.00;AN=2;DP=8;ExcessHet=3.0103;FS=0.000;MLEAC=2;MLEAF=1.00;MQ=36.95;QD=25.35;SOR=4.407	GT:AD:DP:GQ:PL	1/1:0,8:8:24:231,24,0
2L	23043517	.	C	G	105.03	.	AC=1;AF=0.500;AN=2;BaseQRankSum=-0.674;ClippingRankSum=0.000;DP=6;ExcessHet=3.0103;FS=7.782;MLEAC=1;MLEAF=0.500;MQ=38.67;MQRankSum=0.674;QD=17.51;ReadPosRankSum=-0.210;SOR=3.590	GT:AD:DP:GQ:PL	0/1:1,5:6:12:133,0,12
2L	23046272	.	G	A	81.03	.	AC=2;AF=1.00;AN=2;DP=5;ExcessHet=3.0103;FS=0.000;MLEAC=2;MLEAF=1.00;MQ=31.26;QD=20.26;SOR=1.609	GT:AD:DP:GQ:PL	1/1:0,4:4:12:109,12,0
2L	23046439	.	A	C	194.78	.	AC=2;AF=1.00;AN=2;DP=8;ExcessHet=3.0103;FS=0.000;MLEAC=2;MLEAF=1.00;MQ=29.72;QD=24.35;SOR=4.407	GT:AD:DP:GQ:PL	1/1:0,8:8:24:223,24,0
2L	23046526	.	G	C	411.77	.	AC=2;AF=1.00;AN=2;DP=16;ExcessHet=3.0103;FS=0.000;MLEAC=2;MLEAF=1.00;MQ=40.45;QD=25.74;SOR=2.584	GT:AD:DP:GQ:PL	1/1:0,16:16:48:440,48,0
2L	23046566	.	G	T	698.77	.	AC=2;AF=1.00;AN=2;DP=25;ExcessHet=3.0103;FS=0.000;MLEAC=2;MLEAF=1.00;MQ=41.73;QD=27.95;SOR=4.174	GT:AD:DP:GQ:PL	1/1:0,25:25:75:727,75,0
2L	23046593	.	A	G	762.77	.	AC=2;AF=1.00;AN=2;BaseQRankSum=-0.447;ClippingRankSum=0.000;DP=31;ExcessHet=3.0103;FS=0.000;MLEAC=2;MLEAF=1.00;MQ=40.51;MQRankSum=-0.558;QD=24.61;ReadPosRankSum=-0.096;SOR=1.739	GT:AD:DP:GQ:PL	1/1:1,30:31:64:791,64,0
2L	23046919	.	G	A	1721.77	.	AC=2;AF=1.00;AN=2;DP=65;ExcessHet=3.0103;FS=0.000;MLEAC=2;MLEAF=1.00;MQ=38.56;QD=26.90;SOR=0.756	GT:AD:DP:GQ:PL	1/1:0,64:64:99:1750,190,0
2L	23047073	.	T	TTGCCCCATAGCTGTGCGCCAATAGGTCCAGA	2473.73	.	AC=2;AF=1.00;AN=2;DP=51;ExcessHet=3.0103;FS=0.000;MLEAC=2;MLEAF=1.00;MQ=37.13;QD=29.37;SOR=1.225	GT:AD:DP:GQ:PL	1/1:0,49:49:99:2511,168,0
2L	23047121	.	AG	A	1441.73	.	AC=2;AF=1.00;AN=2;DP=56;ExcessHet=3.0103;FS=0.000;MLEAC=2;MLEAF=1.00;MQ=37.65;QD=27.73;SOR=0.941	GT:AD:DP:GQ:PL	1/1:0,52:52:99:1479,156,0
2L	23047192	.	A	G	1621.77	.	AC=2;AF=1.00;AN=2;DP=60;ExcessHet=3.0103;FS=0.000;MLEAC=2;MLEAF=1.00;MQ=38.79;QD=27.03;SOR=0.693	GT:AD:DP:GQ:PL	1/1:0,60:60:99:1650,179,0
2L	23047541	.	A	C	1059.77	.	AC=2;AF=1.00;AN=2;DP=39;ExcessHet=3.0103;FS=0.000;MLEAC=2;MLEAF=1.00;MQ=38.44;QD=27.17;SOR=2.891	GT:AD:DP:GQ:PL	1/1:0,39:39:99:1088,117,0
2L	23047611	.	T	A	884.77	.	AC=2;AF=1.00;AN=2;DP=32;ExcessHet=3.0103;FS=0.000;MLEAC=2;MLEAF=1.00;MQ=38.48;QD=27.65;SOR=4.047	GT:AD:DP:GQ:PL	1/1:0,32:32:96:913,96,0
2L	23047861	.	T	G	1441.77	.	AC=2;AF=1.00;AN=2;DP=53;ExcessHet=3.0103;FS=0.000;MLEAC=2;MLEAF=1.00;MQ=36.38;QD=27.20;SOR=1.938	GT:AD:DP:GQ:PL	1/1:0,53:53:99:1470,159,0
2L	23048189	.	A	G	647.77	.	AC=2;AF=1.00;AN=2;DP=25;ExcessHet=3.0103;FS=0.000;MLEAC=2;MLEAF=1.00;MQ=37.88;QD=26.99;SOR=2.494	GT:AD:DP:GQ:PL	1/1:0,24:24:72:676,72,0
2L	23048392	.	A	C	1096.77	.	AC=2;AF=1.00;AN=2;DP=27;ExcessHet=3.0103;FS=0.000;MLEAC=2;MLEAF=1.00;MQ=26.37;QD=34.12;SOR=0.941	GT:AD:DP:GQ:PL	1/1:0,25:25:75:1125,75,0
2L	23048398	.	A	G	1164.77	.	AC=2;AF=1.00;AN=2;DP=29;ExcessHet=3.0103;FS=0.000;MLEAC=2;MLEAF=1.00;MQ=27.13;QD=25.31;SOR=1.101	GT:AD:DP:GQ:PL	1/1:0,27:27:81:1193,81,0
2L	23048688	.	CA	C	79.19	.	AC=2;AF=1.00;AN=2;BaseQRankSum=-0.674;ClippingRankSum=0.000;DP=9;ExcessHet=3.0103;FS=0.000;MLEAC=2;MLEAF=1.00;MQ=40.23;MQRankSum=-0.157;QD=9.90;SOR=0.330	GT:AD:DP:GQ:PL	1/1:1,7:8:4:115,4,0
2L	23048822	.	C	T	81.03	.	AC=2;AF=1.00;AN=2;DP=4;ExcessHet=3.0103;FS=0.000;MLEAC=2;MLEAF=1.00;MQ=29.34;QD=20.26;SOR=1.609	GT:AD:DP:GQ:PL	1/1:0,4:4:12:109,12,0
2L	23048924	.	G	A	357.77	.	AC=2;AF=1.00;AN=2;DP=14;ExcessHet=3.0103;FS=0.000;MLEAC=2;MLEAF=1.00;MQ=36.17;QD=25.55;SOR=2.985	GT:AD:DP:GQ:PL	1/1:0,14:14:42:386,42,0
2L	23049010	.	A	C	651.77	.	AC=2;AF=1.00;AN=2;DP=25;ExcessHet=3.0103;FS=0.000;MLEAC=2;MLEAF=1.00;MQ=41.08;QD=27.16;SOR=4.977	GT:AD:DP:GQ:PL	1/1:0,24:24:72:680,72,0
2L	23049086	.	T	G	1051.77	.	AC=2;AF=1.00;AN=2;DP=24;ExcessHet=3.0103;FS=0.000;MLEAC=2;MLEAF=1.00;MQ=38.60;QD=30.86;SOR=2.124	GT:AD:DP:GQ:PL	1/1:0,24:24:72:1080,72,0
2L	23049087	.	A	AACCT	1042.73	.	AC=2;AF=1.00;AN=2;DP=24;ExcessHet=3.0103;FS=0.000;MLEAC=2;MLEAF=1.00;MQ=38.60;QD=20.91;SOR=2.124	GT:AD:DP:GQ:PL	1/1:0,24:24:72:1080,72,0
2L	23049095	.	T	TA	1060.73	.	AC=2;AF=1.00;AN=2;DP=25;ExcessHet=3.0103;FS=0.000;MLEAC=2;MLEAF=1.00;MQ=38.06;QD=30.62;SOR=1.893	GT:AD:DP:GQ:PL	1/1:0,25:25:75:1098,75,0
2L	23049418	.	A	T	163.77	.	AC=1;AF=0.500;AN=2;BaseQRankSum=-0.098;ClippingRankSum=0.000;DP=15;ExcessHet=3.0103;FS=26.646;MLEAC=1;MLEAF=0.500;MQ=38.38;MQRankSum=-0.795;QD=14.89;ReadPosRankSum=0.494;SOR=3.584	GT:AD:DP:GQ:PL	0/1:6,5:11:99:192,0,204
2L	23049426	.	G	A	196.77	.	AC=1;AF=0.500;AN=2;BaseQRankSum=1.668;ClippingRankSum=0.000;DP=15;ExcessHet=3.0103;FS=23.222;MLEAC=1;MLEAF=0.500;MQ=39.22;MQRankSum=-0.303;QD=19.68;ReadPosRankSum=-0.674;SOR=3.893	GT:AD:DP:GQ:PL	0/1:4,6:10:99:225,0,150
2L	23049428	.	G	A	104.77	.	AC=1;AF=0.500;AN=2;BaseQRankSum=1.501;ClippingRankSum=0.000;DP=16;ExcessHet=3.0103;FS=23.222;MLEAC=1;MLEAF=0.500;MQ=39.53;MQRankSum=0.303;QD=10.48;ReadPosRankSum=0.674;SOR=3.220	GT:AD:DP:GQ:PL	0/1:6,4:10:99:133,0,240
2L	23049460	.	C	A	80.77	.	AC=1;AF=0.500;AN=2;BaseQRankSum=-0.344;ClippingRankSum=0.000;DP=24;ExcessHet=3.0103;FS=28.325;MLEAC=1;MLEAF=0.500;MQ=37.20;MQRankSum=0.204;QD=4.75;ReadPosRankSum=1.388;SOR=2.773	GT:AD:DP:GQ:PL	0/1:14,3:17:99:109,0,419
2L	23049531	.	G	A	556.84	.	AC=2;AF=1.00;AN=2;BaseQRankSum=2.262;ClippingRankSum=0.000;DP=36;ExcessHet=3.0103;FS=20.682;MLEAC=2;MLEAF=1.00;MQ=34.23;MQRankSum=-0.815;QD=20.62;ReadPosRankSum=2.437;SOR=6.438	GT:AD:DP:GQ:PL	1/1:3,24:27:18:585,18,0
2L	23050218	.	A	C	1939.77	.	AC=2;AF=1.00;AN=2;DP=72;ExcessHet=3.0103;FS=0.000;MLEAC=2;MLEAF=1.00;MQ=42.79;QD=27.32;SOR=0.840	GT:AD:DP:GQ:PL	1/1:0,71:71:99:1968,213,0
2L	23050585	.	T	C	1523.77	.	AC=2;AF=1.00;AN=2;DP=57;ExcessHet=3.0103;FS=0.000;MLEAC=2;MLEAF=1.00;MQ=39.97;QD=27.21;SOR=0.693	GT:AD:DP:GQ:PL	1/1:0,56:56:99:1552,167,0
2L	23050677	.	T	C	1928.77	.	AC=2;AF=1.00;AN=2;DP=71;ExcessHet=3.0103;FS=0.000;MLEAC=2;MLEAF=1.00;MQ=39.11;QD=27.95;SOR=1.296	GT:AD:DP:GQ:PL	1/1:0,69:69:99:1957,207,0
2L	23051167	.	G	A	2206.77	.	AC=2;AF=1.00;AN=2;DP=79;ExcessHet=3.0103;FS=0.000;MLEAC=2;MLEAF=1.00;MQ=40.24;QD=27.93;SOR=0.881	GT:AD:DP:GQ:PL	1/1:0,79:79:99:2235,237,0
2L	23051411	.	C	T	3473.77	.	AC=2;AF=1.00;AN=2;DP=81;ExcessHet=3.0103;FS=0.000;MLEAC=2;MLEAF=1.00;MQ=38.89;QD=28.82;SOR=1.058	GT:AD:DP:GQ:PL	1/1:0,81:81:99:3502,244,0
2L	23051415	.	A	AT	3463.73	.	AC=2;AF=1.00;AN=2;DP=77;ExcessHet=3.0103;FS=0.000;MLEAC=2;MLEAF=1.00;MQ=38.84;QD=31.49;SOR=1.012	GT:AD:DP:GQ:PL	1/1:0,77:77:99:3501,246,0
2L	23051794	.	G	A	1725.77	.	AC=2;AF=1.00;AN=2;DP=64;ExcessHet=3.0103;FS=0.000;MLEAC=2;MLEAF=1.00;MQ=42.25;QD=27.39;SOR=1.270	GT:AD:DP:GQ:PL	1/1:0,63:63:99:1754,189,0
2L	23052075	.	A	ATTACTAAAAACAAAGGTCACCCATATTATTAATGATTGCGATGTCTGTCAAACACTTAAATATGATAGGCAACCGCAAAAACTCGAATTTTCAGAGACCAAAACTCCCTCACTCCCTATGCAGATTGTACACATAGACATTTATACTATTAATGGGAAGACAATTCTAACTATTATCGACAAATTTTCAAAATTTGC	2093.73	.	AC=2;AF=1.00;AN=2;BaseQRankSum=-1.010;ClippingRankSum=0.000;DP=15;ExcessHet=3.0103;FS=2.963;MLEAC=2;MLEAF=1.00;MQ=35.27;MQRankSum=-1.766;QD=29.65;ReadPosRankSum=-2.245;SOR=0.180	GT:AD:DP:GQ:PL	1/1:2,12:14:99:2131,143,0
2L	23052141	.	T	C	1355.77	.	AC=2;AF=1.00;AN=2;DP=52;ExcessHet=3.0103;FS=0.000;MLEAC=2;MLEAF=1.00;MQ=37.11;QD=26.58;SOR=2.970	GT:AD:DP:GQ:PL	1/1:0,51:51:99:1384,153,0
2L	23052216	.	GC	G	1931.73	.	AC=2;AF=1.00;AN=2;DP=57;ExcessHet=3.0103;FS=0.000;MLEAC=2;MLEAF=1.00;MQ=40.02;QD=34.50;SOR=1.528	GT:AD:DP:GQ:PL	1/1:0,56:56:99:1969,169,0
2L	23052537	.	C	T	826.77	.	AC=2;AF=1.00;AN=2;DP=19;ExcessHet=3.0103;FS=0.000;MLEAC=2;MLEAF=1.00;MQ=42.70;QD=28.17;SOR=5.994	GT:AD:DP:GQ:PL	1/1:0,19:19:57:855,57,0
2L	23052538	.	T	A	826.77	.	AC=2;AF=1.00;AN=2;DP=19;ExcessHet=3.0103;FS=0.000;MLEAC=2;MLEAF=1.00;MQ=42.70;QD=30.99;SOR=5.994	GT:AD:DP:GQ:PL	1/1:0,19:19:57:855,57,0
2L	23053819	.	A	ACGTGAT	439.73	.	AC=1;AF=0.500;AN=2;BaseQRankSum=-2.370;ClippingRankSum=0.000;DP=17;ExcessHet=3.0103;FS=15.911;MLEAC=1;MLEAF=0.500;MQ=34.87;MQRankSum=-2.164;QD=27.48;ReadPosRankSum=-1.191;SOR=1.627	GT:AD:DP:GQ:PL	0/1:5,11:16:99:477,0,213
2L	23053820	.	C	CGTGATA	175.73	.	AC=1;AF=0.500;AN=2;BaseQRankSum=-0.261;ClippingRankSum=0.000;DP=19;ExcessHet=3.0103;FS=15.315;MLEAC=1;MLEAF=0.500;MQ=33.68;MQRankSum=2.500;QD=9.76;ReadPosRankSum=1.579;SOR=3.590	GT:AD:DP:GQ:PL	0/1:13,5:18:99:213,0,477
2L	23053837	.	T	A	181.77	.	AC=1;AF=0.500;AN=2;BaseQRankSum=0.230;ClippingRankSum=0.000;DP=19;ExcessHet=3.0103;FS=19.651;MLEAC=1;MLEAF=0.500;MQ=34.35;MQRankSum=1.830;QD=9.57;ReadPosRankSum=1.273;SOR=3.897	GT:AD:DP:GQ:PL	0/1:13,6:19:99:210,0,570
2L	23053848	.	T	C	142.77	.	AC=1;AF=0.500;AN=2;BaseQRankSum=2.719;ClippingRankSum=0.000;DP=18;ExcessHet=3.0103;FS=15.315;MLEAC=1;MLEAF=0.500;MQ=34.57;MQRankSum=1.645;QD=7.93;ReadPosRankSum=2.174;SOR=3.590	GT:AD:DP:GQ:PL	0/1:13,5:18:99:171,0,531
2L	23053858	.	A	G	139.77	.	AC=1;AF=0.500;AN=2;BaseQRankSum=0.059;ClippingRankSum=0.000;DP=18;ExcessHet=3.0103;FS=21.847;MLEAC=1;MLEAF=0.500;MQ=33.77;MQRankSum=1.832;QD=7.76;ReadPosRankSum=1.875;SOR=3.587	GT:AD:DP:GQ:PL	0/1:13,5:18:99:168,0,559
2L	23054025	.	T	C	52.28	.	AC=2;AF=1.00;AN=2;DP=3;ExcessHet=3.0103;FS=0.000;MLEAC=2;MLEAF=1.00;MQ=27.39;QD=17.43;SOR=1.179	GT:AD:DP:GQ:PL	1/1:0,3:3:9:80,9,0
2L	23054995	.	C	T	55.28	.	AC=2;AF=1.00;AN=2;DP=3;ExcessHet=3.0103;FS=0.000;MLEAC=2;MLEAF=1.00;MQ=36.19;QD=18.43;SOR=2.833	GT:AD:DP:GQ:PL	1/1:0,3:3:9:83,9,0
2L	23055020	.	T	A	59.28	.	AC=2;AF=1.00;AN=2;DP=3;ExcessHet=3.0103;FS=0.000;MLEAC=2;MLEAF=1.00;MQ=36.19;QD=19.76;SOR=2.833	GT:AD:DP:GQ:PL	1/1:0,3:3:9:87,9,0
2L	23055103	.	T	C	196.90	.	AC=2;AF=1.00;AN=2;DP=5;ExcessHet=3.0103;FS=0.000;MLEAC=2;MLEAF=1.00;MQ=30.42;QD=31.27;SOR=3.611	GT:AD:DP:GQ:PL	1/1:0,5:5:15:225,15,0
2L	23055105	.	C	A	196.90	.	AC=2;AF=1.00;AN=2;DP=5;ExcessHet=3.0103;FS=0.000;MLEAC=2;MLEAF=1.00;MQ=30.42;QD=32.32;SOR=3.611	GT:AD:DP:GQ:PL	1/1:0,5:5:15:225,15,0
2L	23055121	.	C	T	87.90	.	AC=2;AF=1.00;AN=2;DP=5;ExcessHet=3.0103;FS=0.000;MLEAC=2;MLEAF=1.00;MQ=30.42;QD=17.58;SOR=3.611	GT:AD:DP:GQ:PL	1/1:0,5:5:15:116,15,0
2L	23055152	.	T	C	128.84	.	AC=2;AF=1.00;AN=2;DP=7;ExcessHet=3.0103;FS=0.000;MLEAC=2;MLEAF=1.00;MQ=31.63;QD=21.47;SOR=2.303	GT:AD:DP:GQ:PL	1/1:0,6:6:18:157,18,0
2L	23056634	.	G	C	264.77	.	AC=2;AF=1.00;AN=2;DP=12;ExcessHet=3.0103;FS=0.000;MLEAC=2;MLEAF=1.00;MQ=27.45;QD=22.06;SOR=0.693	GT:AD:DP:GQ:PL	1/1:0,12:12:36:293,36,0
2L	23058081	.	G	GCTCTTA	98.25	.	AC=2;AF=1.00;AN=2;DP=7;ExcessHet=3.0103;FS=0.000;MLEAC=2;MLEAF=1.00;MQ=35.99;QD=32.75;SOR=2.833	GT:AD:DP:GQ:PL	1/1:0,3:3:9:135,9,0
2L	23058086	.	TAAGTAAG	T	98.25	.	AC=2;AF=1.00;AN=2;DP=7;ExcessHet=3.0103;FS=0.000;MLEAC=2;MLEAF=1.00;MQ=35.99;QD=32.75;SOR=2.833	GT:AD:DP:GQ:PL	1/1:0,3:3:9:135,9,0
2L	23064202	.	A	C	286.80	.	AC=2;AF=1.00;AN=2;DP=7;ExcessHet=3.0103;FS=0.000;MLEAC=2;MLEAF=1.00;MQ=32.16;QD=32.34;SOR=4.174	GT:AD:DP:GQ:PL	1/1:0,7:7:21:315,21,0
2L	23064210	.	G	A	331.78	.	AC=2;AF=1.00;AN=2;DP=8;ExcessHet=3.0103;FS=0.000;MLEAC=2;MLEAF=1.00;MQ=33.55;QD=33.91;SOR=4.407	GT:AD:DP:GQ:PL	1/1:0,8:8:24:360,24,0
2L	23064214	.	A	G	331.78	.	AC=2;AF=1.00;AN=2;DP=8;ExcessHet=3.0103;FS=0.000;MLEAC=2;MLEAF=1.00;MQ=33.55;QD=32.08;SOR=4.407	GT:AD:DP:GQ:PL	1/1:0,8:8:24:360,24,0
2L	23064216	.	C	CT	322.75	.	AC=2;AF=1.00;AN=2;DP=8;ExcessHet=3.0103;FS=0.000;MLEAC=2;MLEAF=1.00;MQ=33.55;QD=30.12;SOR=4.407	GT:AD:DP:GQ:PL	1/1:0,8:8:24:360,24,0
2L	23064223	.	C	A	376.78	.	AC=2;AF=1.00;AN=2;DP=8;ExcessHet=3.0103;FS=0.000;MLEAC=2;MLEAF=1.00;MQ=33.55;QD=31.98;SOR=4.407	GT:AD:DP:GQ:PL	1/1:0,8:8:27:405,27,0
2L	23064227	.	ATT	A	367.74	.	AC=2;AF=1.00;AN=2;DP=9;ExcessHet=3.0103;FS=0.000;MLEAC=2;MLEAF=1.00;MQ=34.86;QD=32.31;SOR=4.615	GT:AD:DP:GQ:PL	1/1:0,9:9:27:405,27,0
2L	23064237	.	A	T	376.78	.	AC=2;AF=1.00;AN=2;DP=9;ExcessHet=3.0103;FS=0.000;MLEAC=2;MLEAF=1.00;MQ=34.86;QD=26.64;SOR=4.615	GT:AD:DP:GQ:PL	1/1:0,9:9:27:405,27,0
2L	23064246	.	G	C	421.77	.	AC=2;AF=1.00;AN=2;DP=9;ExcessHet=3.0103;FS=0.000;MLEAC=2;MLEAF=1.00;MQ=36.91;QD=24.05;SOR=4.615	GT:AD:DP:GQ:PL	1/1:0,9:9:30:450,30,0
2L	23064251	.	A	AT	421.73	.	AC=2;AF=1.00;AN=2;DP=10;ExcessHet=3.0103;FS=0.000;MLEAC=2;MLEAF=1.00;MQ=37.45;QD=24.56;SOR=4.804	GT:AD:DP:GQ:PL	1/1:0,10:10:33:459,33,0
2L	23064269	.	G	T	781.77	.	AC=2;AF=1.00;AN=2;DP=18;ExcessHet=3.0103;FS=0.000;MLEAC=2;MLEAF=1.00;MQ=39.45;QD=34.69;SOR=5.892	GT:AD:DP:GQ:PL	1/1:0,18:18:54:810,54,0
2L	23064273	.	G	A	826.77	.	AC=2;AF=1.00;AN=2;DP=19;ExcessHet=3.0103;FS=0.000;MLEAC=2;MLEAF=1.00;MQ=39.71;QD=30.91;SOR=5.994	GT:AD:DP:GQ:PL	1/1:0,19:19:57:855,57,0
2L	23064276	.	G	A	826.77	.	AC=2;AF=1.00;AN=2;DP=19;ExcessHet=3.0103;FS=0.000;MLEAC=2;MLEAF=1.00;MQ=39.71;QD=28.08;SOR=5.994	GT:AD:DP:GQ:PL	1/1:0,19:19:57:855,57,0
2L	23064283	.	A	T	812.77	.	AC=2;AF=1.00;AN=2;DP=19;ExcessHet=3.0103;FS=0.000;MLEAC=2;MLEAF=1.00;MQ=40.57;QD=27.81;SOR=5.994	GT:AD:DP:GQ:PL	1/1:0,19:19:57:841,57,0
2L	23064301	.	A	G	537.77	.	AC=2;AF=1.00;AN=2;BaseQRankSum=-1.580;ClippingRankSum=0.000;DP=22;ExcessHet=3.0103;FS=0.000;MLEAC=2;MLEAF=1.00;MQ=41.78;MQRankSum=-0.722;QD=24.44;ReadPosRankSum=1.580;SOR=4.804	GT:AD:DP:GQ:PL	1/1:1,21:22:30:566,30,0
2L	23064324	.	C	A	687.77	.	AC=2;AF=1.00;AN=2;BaseQRankSum=-0.778;ClippingRankSum=0.000;DP=27;ExcessHet=3.0103;FS=0.000;MLEAC=2;MLEAF=1.00;MQ=39.72;MQRankSum=-0.834;QD=25.47;ReadPosRankSum=0.643;SOR=3.767	GT:AD:DP:GQ:PL	1/1:1,26:27:51:716,51,0
2L	23064338	.	G	A	1241.82	.	AC=2;AF=1.00;AN=2;BaseQRankSum=0.685;ClippingRankSum=0.000;DP=31;ExcessHet=3.0103;FS=0.000;MLEAC=2;MLEAF=1.00;MQ=39.31;MQRankSum=-0.919;QD=26.23;ReadPosRankSum=0.174;SOR=3.981	GT:AD:DP:GQ:PL	1/1:1,29:30:19:1270,19,0
2L	23064348	.	T	A	1490.77	.	AC=2;AF=1.00;AN=2;BaseQRankSum=-0.539;ClippingRankSum=0.000;DP=35;ExcessHet=3.0103;FS=0.000;MLEAC=2;MLEAF=1.00;MQ=38.23;MQRankSum=-1.012;QD=29.69;ReadPosRankSum=-0.153;SOR=4.235	GT:AD:DP:GQ:PL	1/1:1,33:34:40:1519,40,0
2L	23064353	.	G	A	1480.77	.	AC=2;AF=1.00;AN=2;BaseQRankSum=0.844;ClippingRankSum=0.000;DP=39;ExcessHet=3.0103;FS=0.000;MLEAC=2;MLEAF=1.00;MQ=37.15;MQRankSum=-1.048;QD=29.28;ReadPosRankSum=-0.502;SOR=4.461	GT:AD:DP:GQ:PL	1/1:1,37:38:40:1509,40,0
2L	23064381	.	T	G	1932.77	.	AC=2;AF=1.00;AN=2;BaseQRankSum=-0.652;ClippingRankSum=0.000;DP=47;ExcessHet=3.0103;FS=0.000;MLEAC=2;MLEAF=1.00;MQ=34.40;MQRankSum=-1.214;QD=27.43;ReadPosRankSum=-1.509;SOR=4.003	GT:AD:DP:GQ:PL	1/1:1,45:46:81:1961,81,0
2L	23064383	.	T	A	1932.77	.	AC=2;AF=1.00;AN=2;BaseQRankSum=-1.439;ClippingRankSum=0.000;DP=47;ExcessHet=3.0103;FS=0.000;MLEAC=2;MLEAF=1.00;MQ=34.40;MQRankSum=-1.214;QD=30.98;ReadPosRankSum=-1.509;SOR=4.003	GT:AD:DP:GQ:PL	1/1:1,45:46:81:1961,81,0
2L	23064511	.	T	C	1045.77	.	AC=2;AF=1.00;AN=2;BaseQRankSum=-1.389;ClippingRankSum=0.000;DP=41;ExcessHet=3.0103;FS=0.000;MLEAC=2;MLEAF=1.00;MQ=33.43;MQRankSum=-1.312;QD=25.51;ReadPosRankSum=-0.579;SOR=0.593	GT:AD:DP:GQ:PL	1/1:1,40:41:93:1074,93,0
2L	23064712	.	T	TA	736.73	.	AC=2;AF=1.00;AN=2;BaseQRankSum=-0.160;ClippingRankSum=0.000;DP=55;ExcessHet=3.0103;FS=2.674;MLEAC=2;MLEAF=1.00;MQ=33.12;MQRankSum=-0.868;QD=17.54;ReadPosRankSum=0.807;SOR=0.209	GT:AD:DP:GQ:PL	1/1:3,39:42:72:774,72,0
2L	23065308	.	T	C	2017.77	.	AC=2;AF=1.00;AN=2;DP=75;ExcessHet=3.0103;FS=0.000;MLEAC=2;MLEAF=1.00;MQ=35.77;QD=26.90;SOR=0.955	GT:AD:DP:GQ:PL	1/1:0,75:75:99:2046,225,0
2L	23065378	.	C	T	2296.77	.	AC=2;AF=1.00;AN=2;BaseQRankSum=-0.541;ClippingRankSum=0.000;DP=85;ExcessHet=3.0103;FS=3.115;MLEAC=2;MLEAF=1.00;MQ=36.70;MQRankSum=-0.524;QD=27.34;ReadPosRankSum=0.496;SOR=0.338	GT:AD:DP:GQ:PL	1/1:1,83:84:99:2325,224,0
2L	23065501	.	TA	T	1650.73	.	AC=2;AF=1.00;AN=2;BaseQRankSum=1.705;ClippingRankSum=0.000;DP=82;ExcessHet=3.0103;FS=3.126;MLEAC=2;MLEAF=1.00;MQ=39.63;MQRankSum=0.237;QD=21.72;ReadPosRankSum=0.547;SOR=0.350	GT:AD:DP:GQ:PL	1/1:1,75:76:99:1688,202,0
2L	23065947	.	G	A	2372.77	.	AC=2;AF=1.00;AN=2;DP=86;ExcessHet=3.0103;FS=0.000;MLEAC=2;MLEAF=1.00;MQ=40.36;QD=27.59;SOR=0.788	GT:AD:DP:GQ:PL	1/1:0,86:86:99:2401,258,0
2L	23066159	.	G	T	1581.77	.	AC=2;AF=1.00;AN=2;DP=58;ExcessHet=3.0103;FS=0.000;MLEAC=2;MLEAF=1.00;MQ=38.66;QD=27.27;SOR=1.733	GT:AD:DP:GQ:PL	1/1:0,58:58:99:1610,174,0
2L	23066329	.	GA	G	957.73	.	AC=2;AF=1.00;AN=2;DP=55;ExcessHet=3.0103;FS=0.000;MLEAC=2;MLEAF=1.00;MQ=37.51;QD=19.55;SOR=0.818	GT:AD:DP:GQ:PL	1/1:0,49:49:99:995,146,0
2L	23066693	.	A	G	3041.77	.	AC=2;AF=1.00;AN=2;DP=72;ExcessHet=3.0103;FS=0.000;MLEAC=2;MLEAF=1.00;MQ=41.14;QD=28.90;SOR=0.934	GT:AD:DP:GQ:PL	1/1:0,72:72:99:3070,218,0
2L	23066714	.	T	G	3219.77	.	AC=2;AF=1.00;AN=2;DP=80;ExcessHet=3.0103;FS=0.000;MLEAC=2;MLEAF=1.00;MQ=41.01;QD=30.69;SOR=0.796	GT:AD:DP:GQ:PL	1/1:0,80:80:99:3248,238,0
2L	23066814	.	C	T	2069.77	.	AC=2;AF=1.00;AN=2;DP=73;ExcessHet=3.0103;FS=0.000;MLEAC=2;MLEAF=1.00;MQ=41.95;QD=28.35;SOR=0.963	GT:AD:DP:GQ:PL	1/1:0,73:73:99:2098,219,0
2L	23067463	.	A	C	1743.77	.	AC=2;AF=1.00;AN=2;DP=68;ExcessHet=3.0103;FS=0.000;MLEAC=2;MLEAF=1.00;MQ=44.00;QD=26.42;SOR=1.112	GT:AD:DP:GQ:PL	1/1:0,66:66:99:1772,196,0
2L	23067782	.	G	C	1576.77	.	AC=2;AF=1.00;AN=2;DP=56;ExcessHet=3.0103;FS=0.000;MLEAC=2;MLEAF=1.00;MQ=44.00;QD=28.16;SOR=1.101	GT:AD:DP:GQ:PL	1/1:0,56:56:99:1605,168,0
2L	23068013	.	C	A	1840.77	.	AC=2;AF=1.00;AN=2;DP=67;ExcessHet=3.0103;FS=0.000;MLEAC=2;MLEAF=1.00;MQ=43.97;QD=27.47;SOR=0.917	GT:AD:DP:GQ:PL	1/1:0,67:67:99:1869,201,0
2L	23068569	.	A	T	1430.77	.	AC=2;AF=1.00;AN=2;BaseQRankSum=-1.499;ClippingRankSum=0.000;DP=60;ExcessHet=3.0103;FS=3.579;MLEAC=2;MLEAF=1.00;MQ=43.68;MQRankSum=-0.206;QD=25.10;ReadPosRankSum=1.448;SOR=0.689	GT:AD:DP:GQ:PL	1/1:1,56:57:99:1459,140,0
2L	23068805	.	G	T	1019.77	.	AC=2;AF=1.00;AN=2;DP=50;ExcessHet=3.0103;FS=0.000;MLEAC=2;MLEAF=1.00;MQ=43.74;QD=26.84;SOR=2.554	GT:AD:DP:GQ:PL	1/1:0,38:38:99:1048,114,0
2L	23068897	.	C	CTTTAAACCAAAGACACTAGAATAACAAGATGCGTAACGGCCATACATTGGTTTGGCACTATGCAGCCACTTTTTTGGTGACGGCCAAAAAATTGTGTGCCAAAAAATCGTATGGCGTTACGCATCTTGTTATTCTAGTGTCTTTG	1926.73	.	AC=2;AF=1.00;AN=2;DP=33;ExcessHet=3.0103;FS=0.000;MLEAC=2;MLEAF=1.00;MQ=42.30;QD=22.99;SOR=0.693	GT:AD:DP:GQ:PL	1/1:2,17:19:99:1964,123,0
2L	23069771	.	T	A	1775.77	.	AC=2;AF=1.00;AN=2;DP=67;ExcessHet=3.0103;FS=0.000;MLEAC=2;MLEAF=1.00;MQ=43.86;QD=26.50;SOR=0.849	GT:AD:DP:GQ:PL	1/1:0,67:67:99:1804,200,0
2L	23070127	.	C	G	1749.77	.	AC=2;AF=1.00;AN=2;DP=64;ExcessHet=3.0103;FS=0.000;MLEAC=2;MLEAF=1.00;MQ=41.73;QD=27.34;SOR=0.822	GT:AD:DP:GQ:PL	1/1:0,64:64:99:1778,191,0
2L	23070249	.	C	T	1397.77	.	AC=2;AF=1.00;AN=2;DP=51;ExcessHet=3.0103;FS=0.000;MLEAC=2;MLEAF=1.00;MQ=42.76;QD=27.96;SOR=1.519	GT:AD:DP:GQ:PL	1/1:0,50:50:99:1426,150,0
2L	23070648	.	TCGCAGGAGCAACG	T	2236.73	.	AC=2;AF=1.00;AN=2;DP=52;ExcessHet=3.0103;FS=0.000;MLEAC=2;MLEAF=1.00;MQ=42.45;QD=34.12;SOR=1.314	GT:AD:DP:GQ:PL	1/1:0,51:51:99:2274,154,0
2L	23070663	.	C	T	2246.77	.	AC=2;AF=1.00;AN=2;DP=52;ExcessHet=3.0103;FS=0.000;MLEAC=2;MLEAF=1.00;MQ=42.45;QD=26.53;SOR=1.314	GT:AD:DP:GQ:PL	1/1:0,51:51:99:2275,154,0
2L	23070845	.	T	A	1264.77	.	AC=2;AF=1.00;AN=2;DP=46;ExcessHet=3.0103;FS=0.000;MLEAC=2;MLEAF=1.00;MQ=43.09;QD=27.49;SOR=0.976	GT:AD:DP:GQ:PL	1/1:0,46:46:99:1293,138,0
2L	23071374	.	T	C	2814.77	.	AC=2;AF=1.00;AN=2;DP=64;ExcessHet=3.0103;FS=0.000;MLEAC=2;MLEAF=1.00;MQ=42.27;QD=32.18;SOR=0.693	GT:AD:DP:GQ:PL	1/1:0,64:64:99:2843,193,0
2L	23071382	.	C	G	2822.77	.	AC=2;AF=1.00;AN=2;DP=64;ExcessHet=3.0103;FS=0.000;MLEAC=2;MLEAF=1.00;MQ=42.27;QD=29.20;SOR=0.756	GT:AD:DP:GQ:PL	1/1:0,64:64:99:2851,193,0
2L	23071637	.	A	G	1592.77	.	AC=2;AF=1.00;AN=2;DP=58;ExcessHet=3.0103;FS=0.000;MLEAC=2;MLEAF=1.00;MQ=43.23;QD=27.94;SOR=1.342	GT:AD:DP:GQ:PL	1/1:0,57:57:99:1621,171,0
2L	23071716	.	GGATC	G	2489.73	.	AC=2;AF=1.00;AN=2;DP=58;ExcessHet=3.0103;FS=0.000;MLEAC=2;MLEAF=1.00;MQ=43.93;QD=33.52;SOR=1.047	GT:AD:DP:GQ:PL	1/1:0,57:57:99:2527,172,0
2L	23071760	.	GAAGTCAGTATTA	G	2723.73	.	AC=2;AF=1.00;AN=2;DP=63;ExcessHet=3.0103;FS=0.000;MLEAC=2;MLEAF=1.00;MQ=43.43;QD=28.08;SOR=0.826	GT:AD:DP:GQ:PL	1/1:0,62:62:99:2761,187,0
2L	23072070	.	A	G	1871.77	.	AC=2;AF=1.00;AN=2;DP=69;ExcessHet=3.0103;FS=0.000;MLEAC=2;MLEAF=1.00;MQ=43.27;QD=27.13;SOR=0.844	GT:AD:DP:GQ:PL	1/1:0,69:69:99:1900,206,0
2L	23072189	.	G	A	1680.77	.	AC=2;AF=1.00;AN=2;DP=61;ExcessHet=3.0103;FS=0.000;MLEAC=2;MLEAF=1.00;MQ=43.35;QD=27.55;SOR=0.725	GT:AD:DP:GQ:PL	1/1:0,61:61:99:1709,182,0
2L	23072682	.	T	G	1530.77	.	AC=2;AF=1.00;AN=2;BaseQRankSum=0.608;ClippingRankSum=0.000;DP=59;ExcessHet=3.0103;FS=0.000;MLEAC=2;MLEAF=1.00;MQ=41.49;MQRankSum=-0.613;QD=25.95;ReadPosRankSum=-0.588;SOR=0.283	GT:AD:DP:GQ:PL	1/1:1,58:59:99:1559,149,0
2L	23073195	.	T	C	1563.77	.	AC=2;AF=1.00;AN=2;DP=58;ExcessHet=3.0103;FS=0.000;MLEAC=2;MLEAF=1.00;MQ=33.69;QD=27.43;SOR=1.047	GT:AD:DP:GQ:PL	1/1:0,57:57:99:1592,171,0
2L	23073311	.	C	T	1977.77	.	AC=2;AF=1.00;AN=2;BaseQRankSum=1.650;ClippingRankSum=0.000;DP=76;ExcessHet=3.0103;FS=0.000;MLEAC=2;MLEAF=1.00;MQ=32.49;MQRankSum=1.635;QD=26.02;ReadPosRankSum=-0.578;SOR=0.265	GT:AD:DP:GQ:PL	1/1:1,75:76:99:2006,204,0
2L	23073480	.	T	C	1447.77	.	AC=2;AF=1.00;AN=2;DP=53;ExcessHet=3.0103;FS=0.000;MLEAC=2;MLEAF=1.00;MQ=30.63;QD=27.32;SOR=0.730	GT:AD:DP:GQ:PL	1/1:0,53:53:99:1476,159,0
2L	23073638	.	C	T	1800.77	.	AC=2;AF=1.00;AN=2;DP=64;ExcessHet=3.0103;FS=0.000;MLEAC=2;MLEAF=1.00;MQ=35.96;QD=28.14;SOR=0.966	GT:AD:DP:GQ:PL	1/1:0,64:64:99:1829,192,0
2L	23073849	.	G	A	1441.77	.	AC=2;AF=1.00;AN=2;DP=53;ExcessHet=3.0103;FS=0.000;MLEAC=2;MLEAF=1.00;MQ=39.67;QD=27.73;SOR=0.770	GT:AD:DP:GQ:PL	1/1:0,52:52:99:1470,156,0
2L	23074321	.	G	T	1505.77	.	AC=2;AF=1.00;AN=2;DP=55;ExcessHet=3.0103;FS=0.000;MLEAC=2;MLEAF=1.00;MQ=34.17;QD=27.38;SOR=0.884	GT:AD:DP:GQ:PL	1/1:0,55:55:99:1534,165,0
2L	23074358	.	A	T	1521.77	.	AC=2;AF=1.00;AN=2;DP=55;ExcessHet=3.0103;FS=0.000;MLEAC=2;MLEAF=1.00;MQ=32.76;QD=27.67;SOR=0.884	GT:AD:DP:GQ:PL	1/1:0,55:55:99:1550,165,0
2L	23074448	.	T	C	1257.77	.	AC=2;AF=1.00;AN=2;DP=47;ExcessHet=3.0103;FS=0.000;MLEAC=2;MLEAF=1.00;MQ=31.39;QD=26.76;SOR=0.823	GT:AD:DP:GQ:PL	1/1:0,47:47:99:1286,141,0
2L	23074745	.	C	A	1697.77	.	AC=2;AF=1.00;AN=2;DP=61;ExcessHet=3.0103;FS=0.000;MLEAC=2;MLEAF=1.00;MQ=33.55;QD=27.83;SOR=0.865	GT:AD:DP:GQ:PL	1/1:0,61:61:99:1726,183,0
2L	23075083	.	C	T	2100.77	.	AC=2;AF=1.00;AN=2;DP=74;ExcessHet=3.0103;FS=0.000;MLEAC=2;MLEAF=1.00;MQ=41.53;QD=28.39;SOR=1.134	GT:AD:DP:GQ:PL	1/1:0,74:74:99:2129,222,0
2L	23075493	.	T	G	1828.77	.	AC=2;AF=1.00;AN=2;BaseQRankSum=0.860;ClippingRankSum=0.000;DP=76;ExcessHet=3.0103;FS=13.633;MLEAC=2;MLEAF=1.00;MQ=40.91;MQRankSum=3.160;QD=24.38;ReadPosRankSum=2.961;SOR=1.362	GT:AD:DP:GQ:PL	1/1:3,72:75:99:1857,141,0
2L	23075656	.	G	A	1804.77	.	AC=2;AF=1.00;AN=2;DP=67;ExcessHet=3.0103;FS=0.000;MLEAC=2;MLEAF=1.00;MQ=38.82;QD=26.94;SOR=1.066	GT:AD:DP:GQ:PL	1/1:0,67:67:99:1833,200,0
2L	23075714	.	A	T	1859.77	.	AC=2;AF=1.00;AN=2;DP=68;ExcessHet=3.0103;FS=0.000;MLEAC=2;MLEAF=1.00;MQ=39.47;QD=27.35;SOR=1.263	GT:AD:DP:GQ:PL	1/1:0,68:68:99:1888,204,0
2L	23075809	.	G	A	1733.77	.	AC=2;AF=1.00;AN=2;DP=63;ExcessHet=3.0103;FS=0.000;MLEAC=2;MLEAF=1.00;MQ=41.75;QD=27.52;SOR=0.859	GT:AD:DP:GQ:PL	1/1:0,63:63:99:1762,188,0
2L	23076407	.	A	ATT	1827.73	.	AC=2;AF=1.00;AN=2;DP=76;ExcessHet=3.0103;FS=0.000;MLEAC=2;MLEAF=1.00;MQ=43.86;QD=27.69;SOR=1.201	GT:AD:DP:GQ:PL	1/1:0,66:66:99:1865,199,0
2L	23076653	.	A	ATT	1563.73	.	AC=2;AF=1.00;AN=2;DP=66;ExcessHet=3.0103;FS=0.000;MLEAC=2;MLEAF=1.00;MQ=40.29;QD=28.96;SOR=0.735	GT:AD:DP:GQ:PL	1/1:0,54:54:99:1601,161,0
2L	23076794	.	A	T	1482.77	.	AC=2;AF=1.00;AN=2;BaseQRankSum=1.740;ClippingRankSum=0.000;DP=57;ExcessHet=3.0103;FS=0.000;MLEAC=2;MLEAF=1.00;MQ=36.84;MQRankSum=-0.196;QD=26.48;ReadPosRankSum=-0.608;SOR=0.490	GT:AD:DP:GQ:PL	1/1:1,55:56:99:1511,144,0
2L	23076959	.	C	T	1461.77	.	AC=2;AF=1.00;AN=2;DP=53;ExcessHet=3.0103;FS=0.000;MLEAC=2;MLEAF=1.00;MQ=33.11;QD=27.58;SOR=0.892	GT:AD:DP:GQ:PL	1/1:0,53:53:99:1490,158,0
2L	23077194	.	A	T	1330.77	.	AC=2;AF=1.00;AN=2;DP=49;ExcessHet=3.0103;FS=0.000;MLEAC=2;MLEAF=1.00;MQ=41.80;QD=27.16;SOR=0.818	GT:AD:DP:GQ:PL	1/1:0,49:49:99:1359,146,0
2L	23077407	.	C	A	2821.77	.	AC=2;AF=1.00;AN=2;DP=64;ExcessHet=3.0103;FS=0.000;MLEAC=2;MLEAF=1.00;MQ=39.05;QD=29.86;SOR=1.179	GT:AD:DP:GQ:PL	1/1:0,63:63:99:2850,193,0
2L	23077415	.	T	A	2880.77	.	AC=2;AF=1.00;AN=2;DP=66;ExcessHet=3.0103;FS=0.000;MLEAC=2;MLEAF=1.00;MQ=39.10;QD=34.46;SOR=1.249	GT:AD:DP:GQ:PL	1/1:0,65:65:99:2909,196,0
2L	23077416	.	A	T	2880.77	.	AC=2;AF=1.00;AN=2;DP=65;ExcessHet=3.0103;FS=0.000;MLEAC=2;MLEAF=1.00;MQ=39.10;QD=27.16;SOR=1.214	GT:AD:DP:GQ:PL	1/1:0,64:64:99:2909,196,0
2L	23077904	.	G	T	1223.77	.	AC=2;AF=1.00;AN=2;BaseQRankSum=1.777;ClippingRankSum=0.000;DP=48;ExcessHet=3.0103;FS=0.000;MLEAC=2;MLEAF=1.00;MQ=35.14;MQRankSum=-0.037;QD=25.50;ReadPosRankSum=-0.490;SOR=0.368	GT:AD:DP:GQ:PL	1/1:1,47:48:99:1252,133,0
2L	23078134	.	T	C	2224.77	.	AC=2;AF=1.00;AN=2;BaseQRankSum=0.486;ClippingRankSum=0.000;DP=52;ExcessHet=3.0103;FS=4.150;MLEAC=2;MLEAF=1.00;MQ=38.76;MQRankSum=1.064;QD=27.35;ReadPosRankSum=1.896;SOR=1.089	GT:AD:DP:GQ:PL	1/1:1,51:52:99:2253,107,0
2L	23078135	.	G	T	2224.77	.	AC=2;AF=1.00;AN=2;BaseQRankSum=1.408;ClippingRankSum=0.000;DP=54;ExcessHet=3.0103;FS=3.900;MLEAC=2;MLEAF=1.00;MQ=38.52;MQRankSum=0.990;QD=33.17;ReadPosRankSum=1.463;SOR=0.916	GT:AD:DP:GQ:PL	1/1:1,53:54:99:2253,107,0
2L	23078474	.	G	A	1662.77	.	AC=2;AF=1.00;AN=2;BaseQRankSum=0.292;ClippingRankSum=0.000;DP=69;ExcessHet=3.0103;FS=3.947;MLEAC=2;MLEAF=1.00;MQ=34.38;MQRankSum=-0.185;QD=24.82;ReadPosRankSum=-0.449;SOR=0.938	GT:AD:DP:GQ:PL	1/1:1,66:67:99:1691,171,0
2L	23078788	.	T	C	1133.77	.	AC=2;AF=1.00;AN=2;DP=44;ExcessHet=3.0103;FS=0.000;MLEAC=2;MLEAF=1.00;MQ=31.90;QD=25.77;SOR=1.105	GT:AD:DP:GQ:PL	1/1:0,44:44:99:1162,131,0
2L	23079237	.	C	G	1127.77	.	AC=2;AF=1.00;AN=2;BaseQRankSum=-0.491;ClippingRankSum=0.000;DP=44;ExcessHet=3.0103;FS=0.000;MLEAC=2;MLEAF=1.00;MQ=34.28;MQRankSum=-1.070;QD=25.63;ReadPosRankSum=-0.552;SOR=0.330	GT:AD:DP:GQ:PL	1/1:1,43:44:99:1156,103,0
2L	23079481	.	G	A	1192.77	.	AC=2;AF=1.00;AN=2;DP=45;ExcessHet=3.0103;FS=0.000;MLEAC=2;MLEAF=1.00;MQ=27.72;QD=26.51;SOR=0.829	GT:AD:DP:GQ:PL	1/1:0,45:45:99:1221,135,0
2L	23079832	.	T	C	1314.77	.	AC=2;AF=1.00;AN=2;DP=52;ExcessHet=3.0103;FS=0.000;MLEAC=2;MLEAF=1.00;MQ=30.46;QD=25.78;SOR=0.732	GT:AD:DP:GQ:PL	1/1:0,51:51:99:1343,151,0
2L	23080221	.	G	A	1139.77	.	AC=2;AF=1.00;AN=2;DP=44;ExcessHet=3.0103;FS=0.000;MLEAC=2;MLEAF=1.00;MQ=34.59;QD=25.90;SOR=0.693	GT:AD:DP:GQ:PL	1/1:0,44:44:99:1168,131,0
2L	23080690	.	A	G	1308.77	.	AC=2;AF=1.00;AN=2;DP=49;ExcessHet=3.0103;FS=0.000;MLEAC=2;MLEAF=1.00;MQ=33.22;QD=26.71;SOR=1.007	GT:AD:DP:GQ:PL	1/1:0,49:49:99:1337,146,0
2L	23080821	.	A	G	1391.77	.	AC=2;AF=1.00;AN=2;DP=53;ExcessHet=3.0103;FS=0.000;MLEAC=2;MLEAF=1.00;MQ=34.67;QD=26.26;SOR=0.981	GT:AD:DP:GQ:PL	1/1:0,53:53:99:1420,158,0
2L	23080904	.	CCCCAATAAAAAAA	C	2284.73	.	AC=2;AF=1.00;AN=2;DP=58;ExcessHet=3.0103;FS=0.000;MLEAC=2;MLEAF=1.00;MQ=35.19;QD=24.49;SOR=0.853	GT:AD:DP:GQ:PL	1/1:0,52:52:99:2322,157,0
2L	23080988	.	C	T	1771.77	.	AC=2;AF=1.00;AN=2;BaseQRankSum=1.856;ClippingRankSum=0.000;DP=67;ExcessHet=3.0103;FS=3.571;MLEAC=2;MLEAF=1.00;MQ=39.04;MQRankSum=-0.900;QD=26.84;ReadPosRankSum=-0.633;SOR=0.677	GT:AD:DP:GQ:PL	1/1:1,65:66:99:1800,187,0
2L	23081293	.	C	G	1710.77	.	AC=2;AF=1.00;AN=2;DP=65;ExcessHet=3.0103;FS=0.000;MLEAC=2;MLEAF=1.00;MQ=41.39;QD=26.32;SOR=0.723	GT:AD:DP:GQ:PL	1/1:0,65:65:99:1739,193,0
2L	23081606	.	G	A	1630.77	.	AC=2;AF=1.00;AN=2;DP=62;ExcessHet=3.0103;FS=0.000;MLEAC=2;MLEAF=1.00;MQ=41.68;QD=26.73;SOR=0.941	GT:AD:DP:GQ:PL	1/1:0,61:61:99:1659,182,0
2L	23082121	.	T	TCGCTTTTCGTGG	1746.73	.	AC=2;AF=1.00;AN=2;DP=40;ExcessHet=3.0103;FS=0.000;MLEAC=2;MLEAF=1.00;MQ=40.24;QD=31.06;SOR=1.022	GT:AD:DP:GQ:PL	1/1:0,40:40:99:1784,120,0
2L	23082122	.	A	ACG	1746.73	.	AC=2;AF=1.00;AN=2;DP=33;ExcessHet=3.0103;FS=0.000;MLEAC=2;MLEAF=1.00;MQ=39.59;QD=31.20;SOR=1.022	GT:AD:DP:GQ:PL	1/1:0,33:33:99:1784,120,0
2L	23082124	.	G	GCTGCT	1447.73	.	AC=2;AF=1.00;AN=2;DP=32;ExcessHet=3.0103;FS=0.000;MLEAC=2;MLEAF=1.00;MQ=39.44;QD=30.55;SOR=1.112	GT:AD:DP:GQ:PL	1/1:0,32:32:99:1485,99,0
2L	23082127	.	A	ACTTGGACACGTTAGTGTCATTCGAAATATTTGTAACATTTGTGATTTTAGTTGTTGCAGTACGAGCTATGAATGG	3243.73	.	AC=2;AF=1.00;AN=2;DP=28;ExcessHet=3.0103;FS=0.000;MLEAC=2;MLEAF=1.00;MQ=38.75;QD=32.08;SOR=1.179	GT:AD:DP:GQ:PL	1/1:0,28:28:99:3281,220,0
2L	23082166	.	G	A	1433.77	.	AC=2;AF=1.00;AN=2;DP=52;ExcessHet=3.0103;FS=0.000;MLEAC=2;MLEAF=1.00;MQ=38.43;QD=27.57;SOR=1.036	GT:AD:DP:GQ:PL	1/1:0,52:52:99:1462,156,0
2L	23082266	.	A	G	1625.77	.	AC=2;AF=1.00;AN=2;DP=61;ExcessHet=3.0103;FS=0.000;MLEAC=2;MLEAF=1.00;MQ=39.36;QD=27.10;SOR=0.760	GT:AD:DP:GQ:PL	1/1:0,60:60:99:1654,179,0
2L	23082396	.	ATAGAAAAATTT	A	2438.73	.	AC=2;AF=1.00;AN=2;DP=55;ExcessHet=3.0103;FS=0.000;MLEAC=2;MLEAF=1.00;MQ=39.57;QD=28.10;SOR=1.567	GT:AD:DP:GQ:PL	1/1:0,54:54:99:2476,169,0
2L	23082416	.	AT	A	2393.73	.	AC=2;AF=1.00;AN=2;DP=55;ExcessHet=3.0103;FS=0.000;MLEAC=2;MLEAF=1.00;MQ=39.57;QD=30.70;SOR=1.487	GT:AD:DP:GQ:PL	1/1:0,55:55:99:2431,166,0
2L	23082540	.	T	A	2153.77	.	AC=2;AF=1.00;AN=2;DP=77;ExcessHet=3.0103;FS=0.000;MLEAC=2;MLEAF=1.00;MQ=41.57;QD=27.97;SOR=0.772	GT:AD:DP:GQ:PL	1/1:0,77:77:99:2182,230,0
2L	23082715	.	C	T	2260.77	.	AC=2;AF=1.00;AN=2;BaseQRankSum=1.552;ClippingRankSum=0.000;DP=83;ExcessHet=3.0103;FS=0.000;MLEAC=2;MLEAF=1.00;MQ=43.93;MQRankSum=-0.079;QD=27.57;ReadPosRankSum=-0.931;SOR=0.233	GT:AD:DP:GQ:PL	1/1:1,81:82:99:2289,220,0
2L	23082756	.	TATAC	T	3005.73	.	AC=2;AF=1.00;AN=2;BaseQRankSum=-0.758;ClippingRankSum=0.000;DP=73;ExcessHet=3.0103;FS=3.461;MLEAC=2;MLEAF=1.00;MQ=43.92;MQRankSum=0.000;QD=26.80;ReadPosRankSum=1.001;SOR=0.595	GT:AD:DP:GQ:PL	1/1:1,70:71:99:3043,152,0
2L	23082995	.	G	A	2223.77	.	AC=2;AF=1.00;AN=2;DP=80;ExcessHet=3.0103;FS=0.000;MLEAC=2;MLEAF=1.00;MQ=44.00;QD=27.80;SOR=1.165	GT:AD:DP:GQ:PL	1/1:0,80:80:99:2252,240,0
2L	23083487	.	T	G	1494.77	.	AC=2;AF=1.00;AN=2;BaseQRankSum=-1.747;ClippingRankSum=0.000;DP=62;ExcessHet=3.0103;FS=2.297;MLEAC=2;MLEAF=1.00;MQ=43.26;MQRankSum=-0.752;QD=24.50;ReadPosRankSum=0.552;SOR=0.662	GT:AD:DP:GQ:PL	1/1:3,58:61:86:1523,86,0
2L	23083935	.	C	G	2074.77	.	AC=2;AF=1.00;AN=2;DP=74;ExcessHet=3.0103;FS=0.000;MLEAC=2;MLEAF=1.00;MQ=42.68;QD=28.04;SOR=0.992	GT:AD:DP:GQ:PL	1/1:0,74:74:99:2103,222,0
2L	23084352	.	A	C	3105.77	.	AC=2;AF=1.00;AN=2;DP=72;ExcessHet=3.0103;FS=0.000;MLEAC=2;MLEAF=1.00;MQ=39.83;QD=26.52;SOR=0.971	GT:AD:DP:GQ:PL	1/1:0,71:71:99:3134,214,0
2L	23084354	.	A	G	3105.77	.	AC=2;AF=1.00;AN=2;DP=70;ExcessHet=3.0103;FS=0.000;MLEAC=2;MLEAF=1.00;MQ=39.71;QD=34.28;SOR=0.910	GT:AD:DP:GQ:PL	1/1:0,69:69:99:3134,214,0
2L	23084949	.	T	A	1239.77	.	AC=2;AF=1.00;AN=2;DP=49;ExcessHet=3.0103;FS=0.000;MLEAC=2;MLEAF=1.00;MQ=26.56;QD=25.30;SOR=1.112	GT:AD:DP:GQ:PL	1/1:0,49:49:99:1268,146,0
2L	23085005	.	C	T	1631.77	.	AC=2;AF=1.00;AN=2;DP=62;ExcessHet=3.0103;FS=0.000;MLEAC=2;MLEAF=1.00;MQ=28.30;QD=26.32;SOR=1.143	GT:AD:DP:GQ:PL	1/1:0,62:62:99:1660,186,0
2L	23085014	.	A	G	2634.77	.	AC=2;AF=1.00;AN=2;DP=59;ExcessHet=3.0103;FS=0.000;MLEAC=2;MLEAF=1.00;MQ=28.73;QD=29.70;SOR=1.034	GT:AD:DP:GQ:PL	1/1:0,59:59:99:2663,181,0
2L	23085020	.	A	G	2457.77	.	AC=2;AF=1.00;AN=2;DP=58;ExcessHet=3.0103;FS=0.000;MLEAC=2;MLEAF=1.00;MQ=28.62;QD=26.01;SOR=1.179	GT:AD:DP:GQ:PL	1/1:0,58:58:99:2486,174,0
2L	23085183	.	G	GCGAA	2429.73	.	AC=2;AF=1.00;AN=2;DP=53;ExcessHet=3.0103;FS=0.000;MLEAC=2;MLEAF=1.00;MQ=31.44;QD=31.22;SOR=0.981	GT:AD:DP:GQ:PL	1/1:0,53:53:99:2467,165,0
2L	23085184	.	T	TTTC	2430.73	.	AC=2;AF=1.00;AN=2;DP=54;ExcessHet=3.0103;FS=0.000;MLEAC=2;MLEAF=1.00;MQ=31.55;QD=31.29;SOR=1.022	GT:AD:DP:GQ:PL	1/1:0,54:54:99:2468,165,0
2L	23085283	.	G	A	2071.77	.	AC=2;AF=1.00;AN=2;DP=76;ExcessHet=3.0103;FS=0.000;MLEAC=2;MLEAF=1.00;MQ=35.61;QD=27.26;SOR=0.801	GT:AD:DP:GQ:PL	1/1:0,76:76:99:2100,228,0
2L	23085683	.	A	G	1271.77	.	AC=2;AF=1.00;AN=2;BaseQRankSum=-0.343;ClippingRankSum=0.000;DP=55;ExcessHet=3.0103;FS=2.499;MLEAC=2;MLEAF=1.00;MQ=34.79;MQRankSum=-0.669;QD=23.12;ReadPosRankSum=0.019;SOR=0.352	GT:AD:DP:GQ:PL	1/1:3,52:55:80:1300,80,0
2L	23085870	.	T	A	98.77	.	AC=1;AF=0.500;AN=2;BaseQRankSum=-2.461;ClippingRankSum=0.000;DP=68;ExcessHet=3.0103;FS=16.003;MLEAC=1;MLEAF=0.500;MQ=33.16;MQRankSum=2.716;QD=1.45;ReadPosRankSum=-0.652;SOR=3.727	GT:AD:DP:GQ:PL	0/1:58,10:68:99:127,0,1422
2L	23086092	.	T	G	899.77	.	AC=2;AF=1.00;AN=2;DP=34;ExcessHet=3.0103;FS=0.000;MLEAC=2;MLEAF=1.00;MQ=32.77;QD=26.46;SOR=3.258	GT:AD:DP:GQ:PL	1/1:0,34:34:99:928,102,0
2L	23086408	.	C	T	322.77	.	AC=2;AF=1.00;AN=2;DP=14;ExcessHet=3.0103;FS=0.000;MLEAC=2;MLEAF=1.00;MQ=39.80;QD=23.05;SOR=2.303	GT:AD:DP:GQ:PL	1/1:0,14:14:41:351,41,0
2L	23087616	.	T	A	198.78	.	AC=2;AF=1.00;AN=2;DP=8;ExcessHet=3.0103;FS=0.000;MLEAC=2;MLEAF=1.00;MQ=38.01;QD=24.85;SOR=2.833	GT:AD:DP:GQ:PL	1/1:0,8:8:24:227,24,0
2L	23087662	.	A	T	368.77	.	AC=2;AF=1.00;AN=2;DP=14;ExcessHet=3.0103;FS=0.000;MLEAC=2;MLEAF=1.00;MQ=40.69;QD=26.34;SOR=3.912	GT:AD:DP:GQ:PL	1/1:0,14:14:42:397,42,0
2L	23087718	.	A	T	522.77	.	AC=2;AF=1.00;AN=2;DP=21;ExcessHet=3.0103;FS=0.000;MLEAC=2;MLEAF=1.00;MQ=35.81;QD=24.89;SOR=0.990	GT:AD:DP:GQ:PL	1/1:0,21:21:63:551,63,0
2L	23088295	.	C	A	1174.77	.	AC=2;AF=1.00;AN=2;DP=44;ExcessHet=3.0103;FS=0.000;MLEAC=2;MLEAF=1.00;MQ=28.20;QD=26.70;SOR=1.662	GT:AD:DP:GQ:PL	1/1:0,44:44:99:1203,132,0
2L	23088559	.	C	T	1202.77	.	AC=2;AF=1.00;AN=2;DP=28;ExcessHet=3.0103;FS=0.000;MLEAC=2;MLEAF=1.00;MQ=27.09;QD=32.68;SOR=0.836	GT:AD:DP:GQ:PL	1/1:0,28:28:84:1231,84,0
2L	23088560	.	T	G	1202.77	.	AC=2;AF=1.00;AN=2;DP=28;ExcessHet=3.0103;FS=0.000;MLEAC=2;MLEAF=1.00;MQ=27.09;QD=27.56;SOR=0.836	GT:AD:DP:GQ:PL	1/1:0,28:28:84:1231,84,0
2L	23089375	.	T	G	346.77	.	AC=2;AF=1.00;AN=2;DP=14;ExcessHet=3.0103;FS=0.000;MLEAC=2;MLEAF=1.00;MQ=25.02;QD=24.77;SOR=0.693	GT:AD:DP:GQ:PL	1/1:0,14:14:42:375,42,0
2L	23089396	.	C	A	822.77	.	AC=2;AF=1.00;AN=2;DP=17;ExcessHet=3.0103;FS=0.000;MLEAC=2;MLEAF=1.00;MQ=26.51;QD=31.89;SOR=1.061	GT:AD:DP:GQ:PL	1/1:0,17:17:57:851,57,0
2L	23089398	.	C	G	822.77	.	AC=2;AF=1.00;AN=2;DP=19;ExcessHet=3.0103;FS=0.000;MLEAC=2;MLEAF=1.00;MQ=26.17;QD=33.77;SOR=1.292	GT:AD:DP:GQ:PL	1/1:0,19:19:57:851,57,0
2L	23089399	.	A	T	822.77	.	AC=2;AF=1.00;AN=2;DP=19;ExcessHet=3.0103;FS=0.000;MLEAC=2;MLEAF=1.00;MQ=26.17;QD=30.74;SOR=1.292	GT:AD:DP:GQ:PL	1/1:0,19:19:57:851,57,0
2L	23089505	.	T	C	329.77	.	AC=2;AF=1.00;AN=2;DP=13;ExcessHet=3.0103;FS=0.000;MLEAC=2;MLEAF=1.00;MQ=26.41;QD=25.37;SOR=3.767	GT:AD:DP:GQ:PL	1/1:0,13:13:39:358,39,0
2L	23090441	.	T	C	763.77	.	AC=2;AF=1.00;AN=2;DP=30;ExcessHet=3.0103;FS=0.000;MLEAC=2;MLEAF=1.00;MQ=28.13;QD=25.46;SOR=2.621	GT:AD:DP:GQ:PL	1/1:0,30:30:90:792,90,0
2L	23091438	.	T	C	145.77	.	AC=1;AF=0.500;AN=2;BaseQRankSum=-1.228;ClippingRankSum=0.000;DP=46;ExcessHet=3.0103;FS=25.112;MLEAC=1;MLEAF=0.500;MQ=33.16;MQRankSum=0.894;QD=3.17;ReadPosRankSum=-0.597;SOR=4.976	GT:AD:DP:GQ:PL	0/1:35,11:46:99:174,0,867
2L	23091468	.	C	T	132.77	.	AC=1;AF=0.500;AN=2;BaseQRankSum=-0.518;ClippingRankSum=0.000;DP=50;ExcessHet=3.0103;FS=23.832;MLEAC=1;MLEAF=0.500;MQ=32.04;MQRankSum=1.426;QD=2.66;ReadPosRankSum=1.080;SOR=4.686	GT:AD:DP:GQ:PL	0/1:39,11:50:99:161,0,942
2L	23091479	.	T	C	109.77	.	AC=1;AF=0.500;AN=2;BaseQRankSum=-1.265;ClippingRankSum=0.000;DP=48;ExcessHet=3.0103;FS=20.641;MLEAC=1;MLEAF=0.500;MQ=31.62;MQRankSum=1.137;QD=2.29;ReadPosRankSum=2.229;SOR=4.407	GT:AD:DP:GQ:PL	0/1:38,10:48:99:138,0,893
2L	23091491	.	A	G	274.77	.	AC=1;AF=0.500;AN=2;BaseQRankSum=-3.160;ClippingRankSum=0.000;DP=48;ExcessHet=3.0103;FS=17.084;MLEAC=1;MLEAF=0.500;MQ=31.30;MQRankSum=1.320;QD=5.72;ReadPosRankSum=1.537;SOR=4.206	GT:AD:DP:GQ:PL	0/1:38,10:48:99:303,0,1778
2L	23091494	.	C	T	274.77	.	AC=1;AF=0.500;AN=2;BaseQRankSum=2.104;ClippingRankSum=0.000;DP=49;ExcessHet=3.0103;FS=20.262;MLEAC=1;MLEAF=0.500;MQ=31.61;MQRankSum=1.164;QD=5.61;ReadPosRankSum=1.362;SOR=4.319	GT:AD:DP:GQ:PL	0/1:39,10:49:99:303,0,1778
2L	23091987	.	A	G	971.77	.	AC=2;AF=1.00;AN=2;DP=37;ExcessHet=3.0103;FS=0.000;MLEAC=2;MLEAF=1.00;MQ=25.52;QD=26.26;SOR=0.746	GT:AD:DP:GQ:PL	1/1:0,37:37:99:1000,110,0
2L	23092064	.	GCGTCACC	G	1162.50	.	AC=2;AF=1.00;AN=2;BaseQRankSum=1.412;ClippingRankSum=0.000;DP=33;ExcessHet=3.0103;FS=7.084;MLEAC=2;MLEAF=1.00;MQ=24.48;MQRankSum=-2.122;QD=27.25;ReadPosRankSum=-0.443;SOR=0.707	GT:AD:DP:GQ:PL	1/1:2,29:31:3:1198,3,0
2L	23092206	.	G	A	995.77	.	AC=2;AF=1.00;AN=2;DP=39;ExcessHet=3.0103;FS=0.000;MLEAC=2;MLEAF=1.00;MQ=25.42;QD=25.53;SOR=0.850	GT:AD:DP:GQ:PL	1/1:0,39:39:99:1024,117,0
2L	23092324	.	A	AGCCTCTGGCAGGAGGCTAGTC	402.74	.	AC=2;AF=1.00;AN=2;DP=10;ExcessHet=3.0103;FS=0.000;MLEAC=2;MLEAF=1.00;MQ=33.16;QD=32.93;SOR=3.912	GT:AD:DP:GQ:PL	1/1:0,6:6:29:440,29,0
2L	23093371	.	A	G	684.77	.	AC=2;AF=1.00;AN=2;BaseQRankSum=0.456;ClippingRankSum=0.000;DP=28;ExcessHet=3.0103;FS=0.000;MLEAC=2;MLEAF=1.00;MQ=29.46;MQRankSum=-0.706;QD=24.46;ReadPosRankSum=-0.231;SOR=1.244	GT:AD:DP:GQ:PL	1/1:1,27:28:56:713,56,0
2L	23127099	.	G	C	191.78	.	AC=2;AF=1.00;AN=2;DP=8;ExcessHet=3.0103;FS=0.000;MLEAC=2;MLEAF=1.00;MQ=32.47;QD=23.97;SOR=4.407	GT:AD:DP:GQ:PL	1/1:0,8:8:24:220,24,0
2L	23127190	.	C	CAA	411.73	.	AC=2;AF=1.00;AN=2;DP=14;ExcessHet=3.0103;FS=0.000;MLEAC=2;MLEAF=1.00;MQ=38.54;QD=29.41;SOR=5.421	GT:AD:DP:GQ:PL	1/1:0,14:14:42:449,42,0
2L	23127353	.	G	C	903.77	.	AC=2;AF=1.00;AN=2;DP=34;ExcessHet=3.0103;FS=0.000;MLEAC=2;MLEAF=1.00;MQ=31.04;QD=26.58;SOR=1.085	GT:AD:DP:GQ:PL	1/1:0,34:34:99:932,102,0
2L	23127498	.	T	G	555.77	.	AC=2;AF=1.00;AN=2;DP=21;ExcessHet=3.0103;FS=0.000;MLEAC=2;MLEAF=1.00;MQ=30.75;QD=26.47;SOR=3.160	GT:AD:DP:GQ:PL	1/1:0,21:21:63:584,63,0
2L	23127843	.	T	C	303.77	.	AC=2;AF=1.00;AN=2;DP=13;ExcessHet=3.0103;FS=0.000;MLEAC=2;MLEAF=1.00;MQ=29.97;QD=23.37;SOR=2.833	GT:AD:DP:GQ:PL	1/1:0,13:13:39:332,39,0
2L	23128944	.	G	A	100.90	.	AC=2;AF=1.00;AN=2;DP=5;ExcessHet=3.0103;FS=0.000;MLEAC=2;MLEAF=1.00;MQ=21.00;QD=20.18;SOR=1.981	GT:AD:DP:GQ:PL	1/1:0,5:5:15:129,15,0
2L	23129483	.	A	C	421.77	.	AC=2;AF=1.00;AN=2;DP=10;ExcessHet=3.0103;FS=0.000;MLEAC=2;MLEAF=1.00;MQ=34.80;QD=30.68;SOR=4.804	GT:AD:DP:GQ:PL	1/1:0,10:10:30:450,30,0
2L	23129489	.	A	G	421.77	.	AC=2;AF=1.00;AN=2;DP=10;ExcessHet=3.0103;FS=0.000;MLEAC=2;MLEAF=1.00;MQ=34.80;QD=28.42;SOR=4.804	GT:AD:DP:GQ:PL	1/1:0,10:10:30:450,30,0
2L	23130242	.	C	A	358.77	.	AC=2;AF=1.00;AN=2;DP=14;ExcessHet=3.0103;FS=0.000;MLEAC=2;MLEAF=1.00;MQ=23.65;QD=25.63;SOR=1.765	GT:AD:DP:GQ:PL	1/1:0,14:14:42:387,42,0
2L	23130272	.	ATTC	A	667.73	.	AC=2;AF=1.00;AN=2;DP=16;ExcessHet=3.0103;FS=0.000;MLEAC=2;MLEAF=1.00;MQ=24.78;QD=27.32;SOR=1.609	GT:AD:DP:GQ:PL	1/1:0,16:16:48:705,48,0
2L	23130388	.	C	CA	67.73	.	AC=1;AF=0.500;AN=2;BaseQRankSum=1.156;ClippingRankSum=0.000;DP=24;ExcessHet=3.0103;FS=5.869;MLEAC=1;MLEAF=0.500;MQ=27.75;MQRankSum=-0.566;QD=2.82;ReadPosRankSum=-0.078;SOR=2.910	GT:AD:DP:GQ:PL	0/1:20,4:24:99:105,0,871
2L	23130392	.	C	A	76.77	.	AC=1;AF=0.500;AN=2;BaseQRankSum=1.580;ClippingRankSum=0.000;DP=25;ExcessHet=3.0103;FS=5.849;MLEAC=1;MLEAF=0.500;MQ=28.03;MQRankSum=-0.616;QD=3.07;ReadPosRankSum=0.223;SOR=2.760	GT:AD:DP:GQ:PL	0/1:21,4:25:99:105,0,871
2L	23130469	.	C	T	84.77	.	AC=1;AF=0.500;AN=2;BaseQRankSum=-1.286;ClippingRankSum=0.000;DP=37;ExcessHet=3.0103;FS=5.191;MLEAC=1;MLEAF=0.500;MQ=26.50;MQRankSum=-1.914;QD=2.35;ReadPosRankSum=-1.171;SOR=2.409	GT:AD:DP:GQ:PL	0/1:27,9:36:99:113,0,593
2L	23130562	.	G	A	42.77	.	AC=1;AF=0.500;AN=2;BaseQRankSum=1.048;ClippingRankSum=0.000;DP=29;ExcessHet=3.0103;FS=7.832;MLEAC=1;MLEAF=0.500;MQ=27.27;MQRankSum=-2.594;QD=1.58;ReadPosRankSum=-0.907;SOR=2.261	GT:AD:DP:GQ:PL	0/1:21,6:27:71:71,0,493
2L	23130577	.	A	G	38.77	.	AC=1;AF=0.500;AN=2;BaseQRankSum=2.795;ClippingRankSum=0.000;DP=24;ExcessHet=3.0103;FS=0.000;MLEAC=1;MLEAF=0.500;MQ=28.13;MQRankSum=-1.824;QD=1.76;ReadPosRankSum=-1.960;SOR=0.368	GT:AD:DP:GQ:PL	0/1:17,5:22:67:67,0,401
2L	23130603	.	A	T	32.77	.	AC=1;AF=0.500;AN=2;BaseQRankSum=4.277;ClippingRankSum=0.000;DP=25;ExcessHet=3.0103;FS=0.000;MLEAC=1;MLEAF=0.500;MQ=26.35;MQRankSum=-1.404;QD=1.37;ReadPosRankSum=-0.427;SOR=0.693	GT:AD:DP:GQ:PL	0/1:19,5:24:61:61,0,443
2L	23130648	.	T	A	328.77	.	AC=1;AF=0.500;AN=2;BaseQRankSum=-2.855;ClippingRankSum=0.000;DP=24;ExcessHet=3.0103;FS=0.000;MLEAC=1;MLEAF=0.500;MQ=23.92;MQRankSum=0.716;QD=13.70;ReadPosRankSum=-0.368;SOR=1.519	GT:AD:DP:GQ:PL	0/1:8,16:24:99:357,0,143
2L	23130665	.	G	A	301.77	.	AC=1;AF=0.500;AN=2;BaseQRankSum=-2.616;ClippingRankSum=0.000;DP=23;ExcessHet=3.0103;FS=0.000;MLEAC=1;MLEAF=0.500;MQ=23.18;MQRankSum=0.503;QD=13.12;ReadPosRankSum=-0.226;SOR=1.426	GT:AD:DP:GQ:PL	0/1:8,15:23:99:330,0,143
2L	23130689	.	A	T	916.77	.	AC=2;AF=1.00;AN=2;DP=21;ExcessHet=3.0103;FS=0.000;MLEAC=2;MLEAF=1.00;MQ=23.38;QD=31.65;SOR=6.184	GT:AD:DP:GQ:PL	1/1:0,21:21:63:945,63,0
2L	23130695	.	CTA	C	907.73	.	AC=2;AF=1.00;AN=2;DP=21;ExcessHet=3.0103;FS=0.000;MLEAC=2;MLEAF=1.00;MQ=23.38;QD=28.76;SOR=6.184	GT:AD:DP:GQ:PL	1/1:0,21:21:63:945,63,0
2L	23131506	.	G	A	43.88	.	AC=1;AF=0.500;AN=2;BaseQRankSum=0.674;ClippingRankSum=0.000;DP=4;ExcessHet=3.0103;FS=0.000;MLEAC=1;MLEAF=0.500;MQ=36.59;MQRankSum=-1.150;QD=10.97;ReadPosRankSum=-0.319;SOR=0.916	GT:AD:DP:GQ:PL	0/1:1,3:4:16:72,0,16
2L	23131645	.	G	T	30.74	.	AC=2;AF=1.00;AN=2;DP=2;ExcessHet=3.0103;FS=0.000;MLEAC=2;MLEAF=1.00;MQ=35.78;QD=15.37;SOR=2.303	GT:AD:DP:GQ:PL	1/1:0,2:2:6:58,6,0
2L	23131977	.	AATAATATAATTATAAT	A	1302.73	.	AC=2;AF=1.00;AN=2;DP=41;ExcessHet=3.0103;FS=0.000;MLEAC=2;MLEAF=1.00;MQ=32.77;QD=23.42;SOR=1.839	GT:AD:DP:GQ:PL	1/1:0,31:31:95:1340,95,0
2L	23132084	.	G	C	1014.77	.	AC=2;AF=1.00;AN=2;DP=38;ExcessHet=3.0103;FS=0.000;MLEAC=2;MLEAF=1.00;MQ=35.11;QD=26.70;SOR=1.040	GT:AD:DP:GQ:PL	1/1:0,38:38:99:1043,114,0
2L	23133519	.	A	G	311.77	.	AC=2;AF=1.00;AN=2;DP=10;ExcessHet=3.0103;FS=0.000;MLEAC=2;MLEAF=1.00;MQ=40.09;QD=31.18;SOR=4.804	GT:AD:DP:GQ:PL	1/1:0,10:10:30:340,30,0
2L	23133523	.	T	C	166.77	.	AC=1;AF=0.500;AN=2;BaseQRankSum=-0.475;ClippingRankSum=0.000;DP=10;ExcessHet=3.0103;FS=0.000;MLEAC=1;MLEAF=0.500;MQ=40.09;MQRankSum=-0.221;QD=16.68;ReadPosRankSum=0.520;SOR=0.693	GT:AD:DP:GQ:PL	0/1:5,5:10:99:195,0,195
2L	23133530	.	A	G	60.77	.	AC=1;AF=0.500;AN=2;BaseQRankSum=-1.909;ClippingRankSum=0.000;DP=11;ExcessHet=3.0103;FS=0.000;MLEAC=1;MLEAF=0.500;MQ=40.46;MQRankSum=1.316;QD=5.52;ReadPosRankSum=-1.376;SOR=0.551	GT:AD:DP:GQ:PL	0/1:6,5:11:89:89,0,221
2L	23133532	.	C	A	160.77	.	AC=1;AF=0.500;AN=2;BaseQRankSum=-1.640;ClippingRankSum=0.000;DP=12;ExcessHet=3.0103;FS=0.000;MLEAC=1;MLEAF=0.500;MQ=40.76;MQRankSum=-1.114;QD=13.40;ReadPosRankSum=1.046;SOR=0.446	GT:AD:DP:GQ:PL	0/1:7,5:12:99:189,0,267
2L	23133558	.	G	C	504.77	.	AC=2;AF=1.00;AN=2;DP=16;ExcessHet=3.0103;FS=0.000;MLEAC=2;MLEAF=1.00;MQ=40.46;QD=31.55;SOR=5.670	GT:AD:DP:GQ:PL	1/1:0,16:16:48:533,48,0
2L	23133580	.	A	G	35.77	.	AC=1;AF=0.500;AN=2;BaseQRankSum=-1.800;ClippingRankSum=0.000;DP=16;ExcessHet=3.0103;FS=0.000;MLEAC=1;MLEAF=0.500;MQ=40.95;MQRankSum=-0.980;QD=2.24;ReadPosRankSum=0.789;SOR=0.138	GT:AD:DP:GQ:PL	0/1:12,4:16:64:64,0,292
2L	23133594	.	G	A	126.77	.	AC=1;AF=0.500;AN=2;BaseQRankSum=2.614;ClippingRankSum=0.000;DP=18;ExcessHet=3.0103;FS=0.000;MLEAC=1;MLEAF=0.500;MQ=41.30;MQRankSum=-1.944;QD=7.04;ReadPosRankSum=-0.542;SOR=0.169	GT:AD:DP:GQ:PL	0/1:13,5:18:99:155,0,494
2L	23133604	.	A	G	100.77	.	AC=1;AF=0.500;AN=2;BaseQRankSum=2.538;ClippingRankSum=0.000;DP=16;ExcessHet=3.0103;FS=0.000;MLEAC=1;MLEAF=0.500;MQ=41.44;MQRankSum=-1.557;QD=6.30;ReadPosRankSum=-1.274;SOR=0.138	GT:AD:DP:GQ:PL	0/1:12,4:16:99:129,0,497
2L	23133610	.	A	C	103.77	.	AC=1;AF=0.500;AN=2;BaseQRankSum=1.929;ClippingRankSum=0.000;DP=15;ExcessHet=3.0103;FS=0.000;MLEAC=1;MLEAF=0.500;MQ=41.40;MQRankSum=-1.208;QD=6.92;ReadPosRankSum=-1.155;SOR=0.090	GT:AD:DP:GQ:PL	0/1:12,3:15:99:132,0,472
2L	23133671	.	G	T	428.77	.	AC=2;AF=1.00;AN=2;DP=16;ExcessHet=3.0103;FS=0.000;MLEAC=2;MLEAF=1.00;MQ=41.96;QD=26.80;SOR=5.670	GT:AD:DP:GQ:PL	1/1:0,16:16:48:457,48,0
2L	23133853	.	G	T	537.77	.	AC=2;AF=1.00;AN=2;DP=14;ExcessHet=3.0103;FS=0.000;MLEAC=2;MLEAF=1.00;MQ=40.20;QD=33.91;SOR=3.767	GT:AD:DP:GQ:PL	1/1:0,13:13:39:566,39,0
2L	23133877	.	T	A	556.77	.	AC=2;AF=1.00;AN=2;DP=14;ExcessHet=3.0103;FS=0.000;MLEAC=2;MLEAF=1.00;MQ=41.50;QD=31.99;SOR=5.283	GT:AD:DP:GQ:PL	1/1:0,13:13:39:585,39,0
2L	23133892	.	G	C	640.77	.	AC=2;AF=1.00;AN=2;DP=17;ExcessHet=3.0103;FS=0.000;MLEAC=2;MLEAF=1.00;MQ=39.94;QD=26.80;SOR=5.670	GT:AD:DP:GQ:PL	1/1:0,16:16:48:669,48,0
2L	23134126	.	A	C	49.28	.	AC=2;AF=1.00;AN=2;DP=7;ExcessHet=3.0103;FS=0.000;MLEAC=2;MLEAF=1.00;MQ=37.65;QD=16.43;SOR=2.833	GT:AD:DP:GQ:PL	1/1:0,3:3:9:77,9,0
2L	23135492	.	T	G	46.77	.	AC=1;AF=0.500;AN=2;BaseQRankSum=-1.036;ClippingRankSum=0.000;DP=6;ExcessHet=3.0103;FS=0.000;MLEAC=1;MLEAF=0.500;MQ=38.30;MQRankSum=0.842;QD=9.35;ReadPosRankSum=0.253;SOR=0.446	GT:AD:DP:GQ:PL	0/1:3,2:5:75:75,0,120
2L	23135498	.	C	G	46.77	.	AC=1;AF=0.500;AN=2;BaseQRankSum=-1.282;ClippingRankSum=0.000;DP=6;ExcessHet=3.0103;FS=0.000;MLEAC=1;MLEAF=0.500;MQ=38.30;MQRankSum=0.842;QD=9.35;ReadPosRankSum=0.253;SOR=0.446	GT:AD:DP:GQ:PL	0/1:3,2:5:75:75,0,120
2L	23135530	.	T	C	46.77	.	AC=1;AF=0.500;AN=2;BaseQRankSum=-0.842;ClippingRankSum=0.000;DP=5;ExcessHet=3.0103;FS=0.000;MLEAC=1;MLEAF=0.500;MQ=37.05;MQRankSum=0.842;QD=9.35;ReadPosRankSum=0.253;SOR=0.446	GT:AD:DP:GQ:PL	0/1:3,2:5:75:75,0,120
2L	23135531	.	A	G	46.77	.	AC=1;AF=0.500;AN=2;BaseQRankSum=0.842;ClippingRankSum=0.000;DP=5;ExcessHet=3.0103;FS=0.000;MLEAC=1;MLEAF=0.500;MQ=37.05;MQRankSum=0.842;QD=9.35;ReadPosRankSum=0.253;SOR=0.446	GT:AD:DP:GQ:PL	0/1:3,2:5:75:75,0,120
2L	23135536	.	A	T	46.77	.	AC=1;AF=0.500;AN=2;BaseQRankSum=-1.036;ClippingRankSum=0.000;DP=5;ExcessHet=3.0103;FS=0.000;MLEAC=1;MLEAF=0.500;MQ=37.05;MQRankSum=0.842;QD=9.35;ReadPosRankSum=0.253;SOR=0.446	GT:AD:DP:GQ:PL	0/1:3,2:5:75:75,0,120
2L	23135546	.	G	A	208.77	.	AC=2;AF=1.00;AN=2;DP=6;ExcessHet=3.0103;FS=0.000;MLEAC=1;MLEAF=0.500;MQ=35.70;QD=25.46;SOR=3.258	GT:AD:DP:GQ:PL	1/1:0,4:4:12:165,12,0
2L	23135564	.	C	G	39.77	.	AC=1;AF=0.500;AN=2;BaseQRankSum=0.000;ClippingRankSum=0.000;DP=6;ExcessHet=3.0103;FS=0.000;MLEAC=1;MLEAF=0.500;MQ=35.70;MQRankSum=-1.036;QD=6.63;ReadPosRankSum=-0.598;SOR=0.693	GT:AD:DP:GQ:PL	0/1:3,3:6:68:68,0,101
2L	23135591	.	C	T	88.77	.	AC=1;AF=0.500;AN=2;BaseQRankSum=0.674;ClippingRankSum=0.000;DP=6;ExcessHet=3.0103;FS=0.000;MLEAC=1;MLEAF=0.500;MQ=35.70;MQRankSum=-1.036;QD=14.79;ReadPosRankSum=0.674;SOR=0.693	GT:AD:DP:GQ:PL	0/1:3,3:6:99:117,0,117
2L	23135594	.	A	T	88.77	.	AC=1;AF=0.500;AN=2;BaseQRankSum=-1.960;ClippingRankSum=0.000;DP=6;ExcessHet=3.0103;FS=0.000;MLEAC=1;MLEAF=0.500;MQ=35.70;MQRankSum=-1.036;QD=14.79;ReadPosRankSum=0.674;SOR=0.693	GT:AD:DP:GQ:PL	0/1:3,3:6:99:117,0,117
2L	23135696	.	G	T	196.90	.	AC=2;AF=1.00;AN=2;DP=8;ExcessHet=3.0103;FS=0.000;MLEAC=2;MLEAF=1.00;MQ=38.70;QD=31.69;SOR=3.611	GT:AD:DP:GQ:PL	1/1:0,5:5:15:225,15,0
2L	23135698	.	G	T	196.90	.	AC=2;AF=1.00;AN=2;DP=8;ExcessHet=3.0103;FS=0.000;MLEAC=2;MLEAF=1.00;MQ=38.70;QD=28.61;SOR=3.611	GT:AD:DP:GQ:PL	1/1:0,5:5:15:225,15,0
2L	23135701	.	C	T	196.90	.	AC=2;AF=1.00;AN=2;DP=8;ExcessHet=3.0103;FS=0.000;MLEAC=2;MLEAF=1.00;MQ=38.70;QD=30.73;SOR=3.611	GT:AD:DP:GQ:PL	1/1:0,5:5:15:225,15,0
2L	23135713	.	G	A	196.90	.	AC=2;AF=1.00;AN=2;DP=9;ExcessHet=3.0103;FS=0.000;MLEAC=2;MLEAF=1.00;MQ=39.32;QD=35.77;SOR=3.611	GT:AD:DP:GQ:PL	1/1:0,5:5:15:225,15,0
2L	23135718	.	T	G	196.90	.	AC=2;AF=1.00;AN=2;DP=9;ExcessHet=3.0103;FS=0.000;MLEAC=2;MLEAF=1.00;MQ=39.32;QD=35.86;SOR=3.611	GT:AD:DP:GQ:PL	1/1:0,5:5:15:225,15,0
2L	23135732	.	A	ACTCAC	277.77	.	AC=2;AF=1.00;AN=2;DP=10;ExcessHet=3.0103;FS=0.000;MLEAC=2;MLEAF=1.00;MQ=39.82;QD=32.13;SOR=3.912	GT:AD:DP:GQ:PL	1/1:0,6:6:21:315,21,0
2L	23135738	.	G	GGAGAAAT	322.75	.	AC=2;AF=1.00;AN=2;DP=12;ExcessHet=3.0103;FS=0.000;MLEAC=2;MLEAF=1.00;MQ=38.98;QD=31.84;SOR=4.407	GT:AD:DP:GQ:PL	1/1:0,8:8:24:360,24,0
2L	23135798	.	A	C	432.77	.	AC=2;AF=1.00;AN=2;DP=21;ExcessHet=3.0103;FS=0.000;MLEAC=2;MLEAF=1.00;MQ=41.11;QD=27.05;SOR=5.670	GT:AD:DP:GQ:PL	1/1:0,16:16:48:461,48,0
2L	23135943	.	C	T	459.77	.	AC=1;AF=0.500;AN=2;BaseQRankSum=-0.704;ClippingRankSum=0.000;DP=33;ExcessHet=3.0103;FS=20.288;MLEAC=1;MLEAF=0.500;MQ=33.86;MQRankSum=-0.508;QD=15.33;ReadPosRankSum=-0.713;SOR=1.785	GT:AD:DP:GQ:PL	0/1:8,22:30:99:488,0,134
2L	23136061	.	G	A	1130.77	.	AC=2;AF=1.00;AN=2;DP=60;ExcessHet=3.0103;FS=0.000;MLEAC=2;MLEAF=1.00;MQ=40.66;QD=30.56;SOR=2.242	GT:AD:DP:GQ:PL	1/1:0,37:37:99:1159,111,0
2L	23136066	.	C	T	114.77	.	AC=1;AF=0.500;AN=2;BaseQRankSum=-0.304;ClippingRankSum=0.000;DP=65;ExcessHet=3.0103;FS=80.948;MLEAC=1;MLEAF=0.500;MQ=40.93;MQRankSum=-0.612;QD=3.10;ReadPosRankSum=-0.993;SOR=4.605	GT:AD:DP:GQ:PL	0/1:28,9:37:99:143,0,642
2L	23136101	.	A	ATTTTTTTT	354.73	.	AC=1;AF=0.500;AN=2;BaseQRankSum=3.020;ClippingRankSum=0.000;DP=76;ExcessHet=3.0103;FS=84.565;MLEAC=1;MLEAF=0.500;MQ=42.41;MQRankSum=-2.766;QD=10.43;ReadPosRankSum=-2.119;SOR=4.970	GT:AD:DP:GQ:PL	0/1:23,11:34:99:392,0,933
2L	23136117	.	A	G	1578.77	.	AC=2;AF=1.00;AN=2;DP=74;ExcessHet=3.0103;FS=0.000;MLEAC=2;MLEAF=1.00;MQ=42.49;QD=38.65;SOR=1.609	GT:AD:DP:GQ:PL	1/1:0,37:37:99:1607,111,0
2L	23136125	.	T	C	563.77	.	AC=1;AF=0.500;AN=2;BaseQRankSum=-3.240;ClippingRankSum=0.000;DP=71;ExcessHet=3.0103;FS=99.715;MLEAC=1;MLEAF=0.500;MQ=42.70;MQRankSum=-0.817;QD=15.24;ReadPosRankSum=-2.012;SOR=5.545	GT:AD:DP:GQ:PL	0/1:22,15:37:99:592,0,918
2L	23136126	.	G	A	521.77	.	AC=1;AF=0.500;AN=2;BaseQRankSum=0.830;ClippingRankSum=0.000;DP=71;ExcessHet=3.0103;FS=99.715;MLEAC=1;MLEAF=0.500;MQ=42.70;MQRankSum=-0.817;QD=14.10;ReadPosRankSum=-1.842;SOR=5.545	GT:AD:DP:GQ:PL	0/1:22,15:37:99:550,0,921
2L	23136128	.	C	G	447.77	.	AC=1;AF=0.500;AN=2;BaseQRankSum=1.522;ClippingRankSum=0.000;DP=68;ExcessHet=3.0103;FS=97.457;MLEAC=1;MLEAF=0.500;MQ=42.67;MQRankSum=0.999;QD=12.44;ReadPosRankSum=1.734;SOR=6.182	GT:AD:DP:GQ:PL	0/1:15,21:36:99:476,0,567
2L	23136165	.	G	GA	592.73	.	AC=1;AF=0.500;AN=2;BaseQRankSum=-1.592;ClippingRankSum=0.000;DP=53;ExcessHet=3.0103;FS=71.152;MLEAC=1;MLEAF=0.500;MQ=42.80;MQRankSum=-0.202;QD=21.95;ReadPosRankSum=-1.259;SOR=5.666	GT:AD:DP:GQ:PL	0/1:11,16:27:99:630,0,414
2L	23136169	.	G	T	601.77	.	AC=1;AF=0.500;AN=2;BaseQRankSum=1.007;ClippingRankSum=0.000;DP=52;ExcessHet=3.0103;FS=71.152;MLEAC=1;MLEAF=0.500;MQ=42.78;MQRankSum=-0.202;QD=22.29;ReadPosRankSum=-0.840;SOR=5.666	GT:AD:DP:GQ:PL	0/1:11,16:27:99:630,0,414
2L	23136200	.	T	A	905.77	.	AC=2;AF=1.00;AN=2;DP=49;ExcessHet=3.0103;FS=0.000;MLEAC=2;MLEAF=1.00;MQ=41.49;QD=27.45;SOR=1.179	GT:AD:DP:GQ:PL	1/1:0,33:33:98:934,98,0
2L	23136339	.	G	GACGTAATAATA	2807.73	.	AC=2;AF=1.00;AN=2;DP=60;ExcessHet=3.0103;FS=0.000;MLEAC=2;MLEAF=1.00;MQ=39.19;QD=25.56;SOR=0.836	GT:AD:DP:GQ:PL	1/1:0,58:58:99:2845,192,0
2L	23137225	.	GAA	G	762.73	.	AC=2;AF=1.00;AN=2;DP=28;ExcessHet=3.0103;FS=0.000;MLEAC=2;MLEAF=1.00;MQ=36.98;QD=29.34;SOR=4.255	GT:AD:DP:GQ:PL	1/1:0,26:26:78:800,78,0
2L	23155433	.	G	A	32.77	.	AC=1;AF=0.500;AN=2;BaseQRankSum=-1.339;ClippingRankSum=0.000;DP=16;ExcessHet=3.0103;FS=0.000;MLEAC=1;MLEAF=0.500;MQ=40.23;MQRankSum=-2.052;QD=2.18;ReadPosRankSum=0.000;SOR=0.160	GT:AD:DP:GQ:PL	0/1:11,4:15:61:61,0,257
2L	23160207	.	G	C	91.77	.	AC=1;AF=0.500;AN=2;BaseQRankSum=0.842;ClippingRankSum=0.000;DP=5;ExcessHet=3.0103;FS=0.000;MLEAC=1;MLEAF=0.500;MQ=42.87;MQRankSum=-0.524;QD=18.35;ReadPosRankSum=0.524;SOR=1.179	GT:AD:DP:GQ:PL	0/1:2,3:5:65:120,0,65
2L	23160208	.	C	CT	82.73	.	AC=1;AF=0.500;AN=2;BaseQRankSum=0.126;ClippingRankSum=0.000;DP=5;ExcessHet=3.0103;FS=0.000;MLEAC=1;MLEAF=0.500;MQ=42.87;MQRankSum=-0.524;QD=16.55;ReadPosRankSum=0.524;SOR=1.179	GT:AD:DP:GQ:PL	0/1:2,3:5:65:120,0,65
2L	23160235	.	A	C	72.77	.	AC=1;AF=0.500;AN=2;BaseQRankSum=-0.253;ClippingRankSum=0.000;DP=5;ExcessHet=3.0103;FS=0.000;MLEAC=1;MLEAF=0.500;MQ=42.87;MQRankSum=-0.524;QD=14.55;ReadPosRankSum=0.524;SOR=1.179	GT:AD:DP:GQ:PL	0/1:2,3:5:89:101,0,89
2L	23160246	.	AAT	A	66.73	.	AC=1;AF=0.500;AN=2;BaseQRankSum=0.000;ClippingRankSum=0.000;DP=4;ExcessHet=3.0103;FS=0.000;MLEAC=1;MLEAF=0.500;MQ=42.58;MQRankSum=-0.319;QD=16.68;ReadPosRankSum=-0.319;SOR=0.916	GT:AD:DP:GQ:PL	0/1:1,3:4:63:104,0,63
2L	23160260	.	A	T	52.77	.	AC=1;AF=0.500;AN=2;BaseQRankSum=-0.431;ClippingRankSum=0.000;DP=3;ExcessHet=3.0103;FS=0.000;MLEAC=1;MLEAF=0.500;MQ=42.10;MQRankSum=-0.431;QD=17.59;ReadPosRankSum=0.000;SOR=0.223	GT:AD:DP:GQ:PL	0/1:1,2:3:66:81,0,66
2L	23160266	.	A	T	52.77	.	AC=1;AF=0.500;AN=2;BaseQRankSum=0.000;ClippingRankSum=0.000;DP=3;ExcessHet=3.0103;FS=0.000;MLEAC=1;MLEAF=0.500;MQ=42.10;MQRankSum=-0.431;QD=17.59;ReadPosRankSum=0.000;SOR=0.223	GT:AD:DP:GQ:PL	0/1:1,2:3:66:81,0,66
2L	23160275	.	G	A	52.77	.	AC=1;AF=0.500;AN=2;BaseQRankSum=0.967;ClippingRankSum=0.000;DP=3;ExcessHet=3.0103;FS=0.000;MLEAC=1;MLEAF=0.500;MQ=42.10;MQRankSum=-0.431;QD=17.59;ReadPosRankSum=0.000;SOR=0.223	GT:AD:DP:GQ:PL	0/1:1,2:3:66:81,0,66
2L	23160806	.	A	G	301.77	.	AC=1;AF=0.500;AN=2;BaseQRankSum=3.179;ClippingRankSum=0.000;DP=23;ExcessHet=3.0103;FS=6.560;MLEAC=1;MLEAF=0.500;MQ=35.42;MQRankSum=0.172;QD=13.72;ReadPosRankSum=-0.799;SOR=3.014	GT:AD:DP:GQ:PL	0/1:12,10:22:99:330,0,455
2L	23160821	.	C	T	297.77	.	AC=1;AF=0.500;AN=2;BaseQRankSum=-1.496;ClippingRankSum=0.000;DP=20;ExcessHet=3.0103;FS=2.199;MLEAC=1;MLEAF=0.500;MQ=36.21;MQRankSum=0.213;QD=15.67;ReadPosRankSum=-1.659;SOR=1.426	GT:AD:DP:GQ:PL	0/1:11,8:19:99:326,0,435
2L	23160830	.	A	C	271.77	.	AC=1;AF=0.500;AN=2;BaseQRankSum=-3.014;ClippingRankSum=0.000;DP=19;ExcessHet=3.0103;FS=2.251;MLEAC=1;MLEAF=0.500;MQ=35.36;MQRankSum=-0.047;QD=15.10;ReadPosRankSum=-1.307;SOR=1.755	GT:AD:DP:GQ:PL	0/1:11,7:18:99:300,0,465
2L	23160850	.	C	A	547.77	.	AC=2;AF=1.00;AN=2;DP=16;ExcessHet=3.0103;FS=0.000;MLEAC=2;MLEAF=1.00;MQ=34.35;QD=34.24;SOR=1.244	GT:AD:DP:GQ:PL	1/1:0,16:16:51:576,51,0
2L	23160880	.	T	G	66.77	.	AC=1;AF=0.500;AN=2;BaseQRankSum=0.473;ClippingRankSum=0.000;DP=16;ExcessHet=3.0103;FS=0.000;MLEAC=1;MLEAF=0.500;MQ=35.25;MQRankSum=0.646;QD=4.17;ReadPosRankSum=0.114;SOR=0.527	GT:AD:DP:GQ:PL	0/1:11,5:16:95:95,0,255
2L	23160918	.	C	T	90.77	.	AC=1;AF=0.500;AN=2;BaseQRankSum=-1.021;ClippingRankSum=0.000;DP=16;ExcessHet=3.0103;FS=0.000;MLEAC=1;MLEAF=0.500;MQ=36.00;MQRankSum=0.954;QD=5.67;ReadPosRankSum=0.538;SOR=0.693	GT:AD:DP:GQ:PL	0/1:10,6:16:99:119,0,229
2L	23160975	.	T	C	343.77	.	AC=1;AF=0.500;AN=2;BaseQRankSum=0.000;ClippingRankSum=0.000;DP=27;ExcessHet=3.0103;FS=2.944;MLEAC=1;MLEAF=0.500;MQ=39.10;MQRankSum=2.233;QD=13.22;ReadPosRankSum=1.556;SOR=1.765	GT:AD:DP:GQ:PL	0/1:16,10:26:99:372,0,658
2L	23160984	.	CA	C	443.73	.	AC=1;AF=0.500;AN=2;BaseQRankSum=0.784;ClippingRankSum=0.000;DP=28;ExcessHet=3.0103;FS=0.000;MLEAC=1;MLEAF=0.500;MQ=38.60;MQRankSum=1.129;QD=16.43;ReadPosRankSum=0.464;SOR=0.976	GT:AD:DP:GQ:PL	0/1:15,12:27:99:481,0,623
2L	23160990	.	A	T	477.77	.	AC=1;AF=0.500;AN=2;BaseQRankSum=0.791;ClippingRankSum=0.000;DP=29;ExcessHet=3.0103;FS=2.139;MLEAC=1;MLEAF=0.500;MQ=37.71;MQRankSum=0.251;QD=17.06;ReadPosRankSum=-0.552;SOR=1.284	GT:AD:DP:GQ:PL	0/1:14,14:28:99:506,0,594
2L	23161035	.	G	A	461.77	.	AC=1;AF=0.500;AN=2;BaseQRankSum=3.447;ClippingRankSum=0.000;DP=41;ExcessHet=3.0103;FS=2.246;MLEAC=1;MLEAF=0.500;MQ=35.65;MQRankSum=0.221;QD=11.54;ReadPosRankSum=-1.220;SOR=1.402	GT:AD:DP:GQ:PL	0/1:19,21:40:99:490,0,401
2L	23161125	.	C	A	935.77	.	AC=2;AF=1.00;AN=2;DP=38;ExcessHet=3.0103;FS=0.000;MLEAC=2;MLEAF=1.00;MQ=30.89;QD=25.29;SOR=2.242	GT:AD:DP:GQ:PL	1/1:0,37:37:99:964,110,0
2L	23161330	.	GA	G	153.73	.	AC=1;AF=0.500;AN=2;BaseQRankSum=-1.224;ClippingRankSum=0.000;DP=60;ExcessHet=3.0103;FS=63.583;MLEAC=1;MLEAF=0.500;MQ=38.45;MQRankSum=0.275;QD=2.75;ReadPosRankSum=1.543;SOR=5.781	GT:AD:DP:GQ:PL	0/1:39,17:56:99:191,0,779
2L	23161766	.	A	C	1324.77	.	AC=2;AF=1.00;AN=2;BaseQRankSum=-1.770;ClippingRankSum=0.000;DP=55;ExcessHet=3.0103;FS=12.070;MLEAC=2;MLEAF=1.00;MQ=37.71;MQRankSum=2.457;QD=24.53;ReadPosRankSum=0.913;SOR=1.024	GT:AD:DP:GQ:PL	1/1:3,51:54:80:1353,80,0
2L	23161918	.	A	C	1311.77	.	AC=2;AF=1.00;AN=2;DP=50;ExcessHet=3.0103;FS=0.000;MLEAC=2;MLEAF=1.00;MQ=33.97;QD=26.77;SOR=1.225	GT:AD:DP:GQ:PL	1/1:0,49:49:99:1340,147,0
2L	23161987	.	T	C	1311.77	.	AC=2;AF=1.00;AN=2;DP=50;ExcessHet=3.0103;FS=0.000;MLEAC=2;MLEAF=1.00;MQ=32.65;QD=26.24;SOR=2.124	GT:AD:DP:GQ:PL	1/1:0,50:50:99:1340,150,0
2L	23162306	.	A	G	1401.77	.	AC=2;AF=1.00;AN=2;DP=52;ExcessHet=3.0103;FS=0.000;MLEAC=2;MLEAF=1.00;MQ=39.26;QD=26.96;SOR=1.136	GT:AD:DP:GQ:PL	1/1:0,52:52:99:1430,155,0
2L	23163136	.	T	A	3108.77	.	AC=2;AF=1.00;AN=2;DP=71;ExcessHet=3.0103;FS=0.000;MLEAC=2;MLEAF=1.00;MQ=43.92;QD=35.09;SOR=0.840	GT:AD:DP:GQ:PL	1/1:0,71:71:99:3137,214,0
2L	23163143	.	T	TA	3112.73	.	AC=2;AF=1.00;AN=2;DP=69;ExcessHet=3.0103;FS=0.000;MLEAC=2;MLEAF=1.00;MQ=43.92;QD=31.09;SOR=0.781	GT:AD:DP:GQ:PL	1/1:0,69:69:99:3150,214,0
2L	23163215	.	A	C	1491.77	.	AC=2;AF=1.00;AN=2;DP=55;ExcessHet=3.0103;FS=0.000;MLEAC=2;MLEAF=1.00;MQ=43.06;QD=27.63;SOR=0.693	GT:AD:DP:GQ:PL	1/1:0,54:54:99:1520,162,0
2L	23163406	.	A	G	1787.77	.	AC=2;AF=1.00;AN=2;DP=67;ExcessHet=3.0103;FS=0.000;MLEAC=2;MLEAF=1.00;MQ=40.95;QD=26.68;SOR=0.917	GT:AD:DP:GQ:PL	1/1:0,67:67:99:1816,201,0
2L	23163473	.	AT	A	1218.73	.	AC=2;AF=1.00;AN=2;DP=62;ExcessHet=3.0103;FS=0.000;MLEAC=2;MLEAF=1.00;MQ=40.51;QD=19.98;SOR=0.871	GT:AD:DP:GQ:PL	1/1:0,61:61:99:1256,181,0
2L	23163511	.	T	TA	1249.73	.	AC=2;AF=1.00;AN=2;BaseQRankSum=1.698;ClippingRankSum=0.000;DP=74;ExcessHet=3.0103;FS=0.000;MLEAC=2;MLEAF=1.00;MQ=41.97;MQRankSum=-1.068;QD=18.65;ReadPosRankSum=1.410;SOR=0.726	GT:AD:DP:GQ:PL	1/1:4,63:67:99:1287,119,0
2L	23164108	.	G	A	1527.77	.	AC=2;AF=1.00;AN=2;DP=56;ExcessHet=3.0103;FS=0.000;MLEAC=2;MLEAF=1.00;MQ=42.63;QD=27.78;SOR=0.729	GT:AD:DP:GQ:PL	1/1:0,55:55:99:1556,167,0
2L	23164172	.	T	TA	796.73	.	AC=2;AF=1.00;AN=2;BaseQRankSum=-1.701;ClippingRankSum=0.000;DP=54;ExcessHet=3.0103;FS=0.000;MLEAC=2;MLEAF=1.00;MQ=42.39;MQRankSum=-1.408;QD=16.95;ReadPosRankSum=0.239;SOR=0.730	GT:AD:DP:GQ:PL	1/1:3,44:47:89:834,89,0
2L	23164272	.	A	G	1389.77	.	AC=2;AF=1.00;AN=2;DP=51;ExcessHet=3.0103;FS=0.000;MLEAC=2;MLEAF=1.00;MQ=42.48;QD=27.25;SOR=1.436	GT:AD:DP:GQ:PL	1/1:0,51:51:99:1418,152,0
2L	23164422	.	T	A	2042.77	.	AC=2;AF=1.00;AN=2;DP=76;ExcessHet=3.0103;FS=0.000;MLEAC=2;MLEAF=1.00;MQ=42.19;QD=26.88;SOR=0.801	GT:AD:DP:GQ:PL	1/1:0,76:76:99:2071,227,0
2L	23164814	.	T	C	920.77	.	AC=2;AF=1.00;AN=2;BaseQRankSum=0.711;ClippingRankSum=0.000;DP=38;ExcessHet=3.0103;FS=3.129;MLEAC=2;MLEAF=1.00;MQ=38.87;MQRankSum=0.986;QD=24.23;ReadPosRankSum=0.704;SOR=0.297	GT:AD:DP:GQ:PL	1/1:2,36:38:58:949,58,0
2L	23164961	.	G	GTT	1439.73	.	AC=2;AF=1.00;AN=2;DP=51;ExcessHet=3.0103;FS=0.000;MLEAC=1;MLEAF=0.500;MQ=40.32;QD=31.99;SOR=1.414	GT:AD:DP:GQ:PL	1/1:0,45:45:99:1454,136,0
2L	23164994	.	CTAAG	C	1789.73	.	AC=2;AF=1.00;AN=2;DP=43;ExcessHet=3.0103;FS=0.000;MLEAC=2;MLEAF=1.00;MQ=40.61;QD=28.37;SOR=3.003	GT:AD:DP:GQ:PL	1/1:0,41:41:99:1827,123,0
2L	23165294	.	TA	T	1234.73	.	AC=2;AF=1.00;AN=2;BaseQRankSum=-2.139;ClippingRankSum=0.000;DP=71;ExcessHet=3.0103;FS=5.578;MLEAC=2;MLEAF=1.00;MQ=37.84;MQRankSum=2.526;QD=18.43;SOR=0.123	GT:AD:DP:GQ:PL	1/1:3,64:67:65:1272,65,0
2L	23165658	.	G	T	290.77	.	AC=1;AF=0.500;AN=2;BaseQRankSum=0.797;ClippingRankSum=0.000;DP=22;ExcessHet=3.0103;FS=2.128;MLEAC=1;MLEAF=0.500;MQ=39.31;MQRankSum=-1.928;QD=13.85;ReadPosRankSum=-0.224;SOR=0.204	GT:AD:DP:GQ:PL	0/1:7,14:21:99:319,0,139
2L	23165696	.	T	A	106.77	.	AC=1;AF=0.500;AN=2;BaseQRankSum=-0.072;ClippingRankSum=0.000;DP=14;ExcessHet=3.0103;FS=6.421;MLEAC=1;MLEAF=0.500;MQ=40.36;MQRankSum=1.050;QD=8.21;ReadPosRankSum=1.969;SOR=2.910	GT:AD:DP:GQ:PL	0/1:9,4:13:99:135,0,433
2L	23165700	.	T	G	106.77	.	AC=1;AF=0.500;AN=2;BaseQRankSum=-1.478;ClippingRankSum=0.000;DP=16;ExcessHet=3.0103;FS=6.368;MLEAC=1;MLEAF=0.500;MQ=40.83;MQRankSum=1.215;QD=7.12;ReadPosRankSum=2.056;SOR=2.964	GT:AD:DP:GQ:PL	0/1:11,4:15:99:135,0,433
2L	23165793	.	T	A	379.77	.	AC=1;AF=0.500;AN=2;BaseQRankSum=-0.546;ClippingRankSum=0.000;DP=19;ExcessHet=3.0103;FS=6.767;MLEAC=1;MLEAF=0.500;MQ=31.38;MQRankSum=-1.319;QD=19.99;ReadPosRankSum=1.130;SOR=0.694	GT:AD:DP:GQ:PL	0/1:2,17:19:33:408,0,33
2L	23165809	.	A	T	520.77	.	AC=2;AF=1.00;AN=2;DP=19;ExcessHet=3.0103;FS=0.000;MLEAC=2;MLEAF=1.00;MQ=30.22;QD=27.41;SOR=1.022	GT:AD:DP:GQ:PL	1/1:0,19:19:57:549,57,0
2L	23166322	.	A	G	2876.77	.	AC=2;AF=1.00;AN=2;DP=64;ExcessHet=3.0103;FS=0.000;MLEAC=2;MLEAF=1.00;MQ=39.62;QD=29.59;SOR=0.892	GT:AD:DP:GQ:PL	1/1:0,64:64:99:2905,199,0
2L	23166323	.	A	G	2876.77	.	AC=2;AF=1.00;AN=2;DP=66;ExcessHet=3.0103;FS=0.000;MLEAC=2;MLEAF=1.00;MQ=39.76;QD=35.66;SOR=0.957	GT:AD:DP:GQ:PL	1/1:0,66:66:99:2905,199,0
2L	23166547	.	T	A	1641.77	.	AC=2;AF=1.00;AN=2;DP=60;ExcessHet=3.0103;FS=0.000;MLEAC=2;MLEAF=1.00;MQ=43.97;QD=27.36;SOR=0.760	GT:AD:DP:GQ:PL	1/1:0,60:60:99:1670,180,0
2L	23167188	.	GTA	G	1294.73	.	AC=2;AF=1.00;AN=2;BaseQRankSum=1.398;ClippingRankSum=0.000;DP=57;ExcessHet=3.0103;FS=6.850;MLEAC=2;MLEAF=1.00;MQ=42.12;MQRankSum=0.306;QD=25.89;ReadPosRankSum=0.248;SOR=0.549	GT:AD:DP:GQ:PL	1/1:2,48:50:91:1332,91,0
2L	23168021	.	T	C	2211.77	.	AC=2;AF=1.00;AN=2;DP=81;ExcessHet=3.0103;FS=0.000;MLEAC=2;MLEAF=1.00;MQ=43.16;QD=27.65;SOR=0.743	GT:AD:DP:GQ:PL	1/1:0,80:80:99:2240,240,0
2L	23169326	.	T	G	1559.77	.	AC=2;AF=1.00;AN=2;DP=57;ExcessHet=3.0103;FS=0.000;MLEAC=2;MLEAF=1.00;MQ=38.50;QD=27.36;SOR=0.877	GT:AD:DP:GQ:PL	1/1:0,57:57:99:1588,171,0
2L	23169454	.	A	G	1255.77	.	AC=2;AF=1.00;AN=2;DP=46;ExcessHet=3.0103;FS=0.000;MLEAC=2;MLEAF=1.00;MQ=38.45;QD=27.30;SOR=0.874	GT:AD:DP:GQ:PL	1/1:0,46:46:99:1284,138,0
2L	23169600	.	A	T	1917.77	.	AC=2;AF=1.00;AN=2;DP=72;ExcessHet=3.0103;FS=0.000;MLEAC=2;MLEAF=1.00;MQ=39.19;QD=26.64;SOR=1.148	GT:AD:DP:GQ:PL	1/1:0,72:72:99:1946,215,0
2L	23169751	.	T	C	1900.77	.	AC=2;AF=1.00;AN=2;DP=70;ExcessHet=3.0103;FS=0.000;MLEAC=2;MLEAF=1.00;MQ=42.24;QD=27.55;SOR=1.054	GT:AD:DP:GQ:PL	1/1:0,69:69:99:1929,206,0
2L	23169777	.	AT	A	1335.73	.	AC=2;AF=1.00;AN=2;DP=69;ExcessHet=3.0103;FS=0.000;MLEAC=2;MLEAF=1.00;MQ=42.54;QD=20.55;SOR=1.078	GT:AD:DP:GQ:PL	1/1:0,65:65:99:1373,193,0
2L	23170774	.	A	G	1690.77	.	AC=2;AF=1.00;AN=2;DP=64;ExcessHet=3.0103;FS=0.000;MLEAC=2;MLEAF=1.00;MQ=43.24;QD=27.72;SOR=0.725	GT:AD:DP:GQ:PL	1/1:0,61:61:99:1719,182,0
2L	23172437	.	C	CT	1579.73	.	AC=2;AF=1.00;AN=2;DP=71;ExcessHet=3.0103;FS=0.000;MLEAC=2;MLEAF=1.00;MQ=34.53;QD=23.23;SOR=0.880	GT:AD:DP:GQ:PL	1/1:0,68:68:99:1617,203,0
2L	23172846	.	A	T	1952.77	.	AC=2;AF=1.00;AN=2;DP=73;ExcessHet=3.0103;FS=0.000;MLEAC=2;MLEAF=1.00;MQ=39.68;QD=27.12;SOR=0.807	GT:AD:DP:GQ:PL	1/1:0,72:72:99:1981,216,0
2L	23173465	.	TA	T	1594.73	.	AC=2;AF=1.00;AN=2;BaseQRankSum=1.221;ClippingRankSum=0.000;DP=91;ExcessHet=3.0103;FS=3.628;MLEAC=2;MLEAF=1.00;MQ=44.00;MQRankSum=0.000;QD=18.76;ReadPosRankSum=-0.898;SOR=0.707	GT:AD:DP:GQ:PL	1/1:1,84:85:99:1632,230,0
2L	23173726	.	A	T	2385.77	.	AC=2;AF=1.00;AN=2;DP=88;ExcessHet=3.0103;FS=0.000;MLEAC=2;MLEAF=1.00;MQ=43.92;QD=27.42;SOR=1.090	GT:AD:DP:GQ:PL	1/1:0,87:87:99:2414,261,0
2L	23173738	.	G	A	2458.77	.	AC=2;AF=1.00;AN=2;DP=88;ExcessHet=3.0103;FS=0.000;MLEAC=2;MLEAF=1.00;MQ=43.92;QD=28.26;SOR=1.090	GT:AD:DP:GQ:PL	1/1:0,87:87:99:2487,261,0
2L	23175143	.	A	T	2832.77	.	AC=2;AF=1.00;AN=2;DP=64;ExcessHet=3.0103;FS=0.000;MLEAC=2;MLEAF=1.00;MQ=27.44;QD=33.91;SOR=1.179	GT:AD:DP:GQ:PL	1/1:0,63:63:99:2861,196,0
2L	23175147	.	G	GTT	2716.73	.	AC=2;AF=1.00;AN=2;DP=65;ExcessHet=3.0103;FS=0.000;MLEAC=2;MLEAF=1.00;MQ=26.93;QD=34.34;SOR=1.101	GT:AD:DP:GQ:PL	1/1:0,64:64:99:2754,196,0
2L	23175578	.	C	T	1743.77	.	AC=2;AF=1.00;AN=2;DP=61;ExcessHet=3.0103;FS=0.000;MLEAC=2;MLEAF=1.00;MQ=39.56;QD=28.59;SOR=1.727	GT:AD:DP:GQ:PL	1/1:0,61:61:99:1772,183,0
2L	23176075	.	T	G	2336.77	.	AC=2;AF=1.00;AN=2;DP=82;ExcessHet=3.0103;FS=0.000;MLEAC=2;MLEAF=1.00;MQ=44.00;QD=28.50;SOR=0.902	GT:AD:DP:GQ:PL	1/1:0,82:82:99:2365,245,0
2L	23176088	.	T	G	3650.77	.	AC=2;AF=1.00;AN=2;DP=84;ExcessHet=3.0103;FS=0.000;MLEAC=2;MLEAF=1.00;MQ=44.00;QD=31.42;SOR=1.112	GT:AD:DP:GQ:PL	1/1:0,83:83:99:3679,253,0
2L	23176096	.	A	G	3739.77	.	AC=2;AF=1.00;AN=2;DP=84;ExcessHet=3.0103;FS=0.000;MLEAC=2;MLEAF=1.00;MQ=44.00;QD=29.46;SOR=1.248	GT:AD:DP:GQ:PL	1/1:0,83:83:99:3768,259,0
2L	23176541	.	A	G	1524.77	.	AC=2;AF=1.00;AN=2;DP=56;ExcessHet=3.0103;FS=0.000;MLEAC=2;MLEAF=1.00;MQ=44.00;QD=28.24;SOR=0.767	GT:AD:DP:GQ:PL	1/1:0,54:54:99:1553,161,0
2L	23177554	.	G	GAATTTTATATGGATTC	2804.73	.	AC=2;AF=1.00;AN=2;DP=57;ExcessHet=3.0103;FS=0.000;MLEAC=2;MLEAF=1.00;MQ=36.73;QD=35.41;SOR=1.567	GT:AD:DP:GQ:PL	1/1:0,54:54:99:2842,191,0
2L	23178397	.	T	G	832.77	.	AC=2;AF=1.00;AN=2;DP=33;ExcessHet=3.0103;FS=0.000;MLEAC=2;MLEAF=1.00;MQ=26.88;QD=26.02;SOR=1.284	GT:AD:DP:GQ:PL	1/1:0,32:32:96:861,96,0
2L	23178489	.	C	G	741.77	.	AC=2;AF=1.00;AN=2;BaseQRankSum=1.048;ClippingRankSum=0.000;DP=31;ExcessHet=3.0103;FS=0.000;MLEAC=2;MLEAF=1.00;MQ=27.20;MQRankSum=-0.179;QD=23.93;ReadPosRankSum=-0.288;SOR=0.278	GT:AD:DP:GQ:PL	1/1:1,30:31:65:770,65,0
2L	23178553	.	A	C	841.77	.	AC=2;AF=1.00;AN=2;DP=32;ExcessHet=3.0103;FS=0.000;MLEAC=2;MLEAF=1.00;MQ=26.51;QD=26.31;SOR=1.112	GT:AD:DP:GQ:PL	1/1:0,32:32:96:870,96,0
2L	23180664	.	G	C	1656.77	.	AC=2;AF=1.00;AN=2;DP=64;ExcessHet=3.0103;FS=0.000;MLEAC=2;MLEAF=1.00;MQ=43.01;QD=25.89;SOR=0.822	GT:AD:DP:GQ:PL	1/1:0,64:64:99:1685,189,0
2L	23180998	.	C	T	2013.77	.	AC=2;AF=1.00;AN=2;DP=72;ExcessHet=3.0103;FS=0.000;MLEAC=2;MLEAF=1.00;MQ=41.69;QD=28.36;SOR=0.904	GT:AD:DP:GQ:PL	1/1:0,71:71:99:2042,213,0
2L	23181450	.	GACAGCCACCATTAACTATGCTAAAAAAATGTTAGAATATCCAATACATAAATACTT	G	1484.73	.	AC=2;AF=1.00;AN=2;DP=36;ExcessHet=3.0103;FS=0.000;MLEAC=2;MLEAF=1.00;MQ=43.02;QD=30.40;SOR=1.609	GT:AD:DP:GQ:PL	1/1:0,34:34:99:1522,105,0
2L	23181651	.	A	G	2070.77	.	AC=2;AF=1.00;AN=2;DP=76;ExcessHet=3.0103;FS=0.000;MLEAC=2;MLEAF=1.00;MQ=43.68;QD=27.25;SOR=1.349	GT:AD:DP:GQ:PL	1/1:0,76:76:99:2099,227,0
2L	23181729	.	T	C	1565.77	.	AC=2;AF=1.00;AN=2;DP=57;ExcessHet=3.0103;FS=0.000;MLEAC=2;MLEAF=1.00;MQ=43.59;QD=27.47;SOR=1.047	GT:AD:DP:GQ:PL	1/1:0,57:57:99:1594,171,0
2L	23188045	.	TTCCGAC	T	233.80	.	AC=2;AF=1.00;AN=2;DP=7;ExcessHet=3.0103;FS=0.000;MLEAC=2;MLEAF=1.00;MQ=24.02;QD=33.68;SOR=1.329	GT:AD:DP:GQ:PL	1/1:0,6:6:18:271,18,0
2L	23188545	.	G	GA	1275.73	.	AC=2;AF=1.00;AN=2;BaseQRankSum=-0.296;ClippingRankSum=0.000;DP=75;ExcessHet=3.0103;FS=2.526;MLEAC=2;MLEAF=1.00;MQ=36.48;MQRankSum=-1.382;QD=19.93;ReadPosRankSum=-1.319;SOR=0.330	GT:AD:DP:GQ:PL	1/1:3,61:64:99:1313,129,0
2L	23188576	.	A	C	2235.77	.	AC=2;AF=1.00;AN=2;DP=83;ExcessHet=3.0103;FS=0.000;MLEAC=2;MLEAF=1.00;MQ=33.75;QD=26.94;SOR=1.112	GT:AD:DP:GQ:PL	1/1:0,83:83:99:2264,248,0
2L	23189280	.	C	T	797.77	.	AC=1;AF=0.500;AN=2;BaseQRankSum=-0.850;ClippingRankSum=0.000;DP=102;ExcessHet=3.0103;FS=0.782;MLEAC=1;MLEAF=0.500;MQ=38.64;MQRankSum=2.185;QD=8.77;ReadPosRankSum=0.061;SOR=0.593	GT:AD:DP:GQ:PL	0/1:49,42:91:99:826,0,1008
2L	23190646	.	A	T	196.90	.	AC=2;AF=1.00;AN=2;DP=5;ExcessHet=3.0103;FS=0.000;MLEAC=2;MLEAF=1.00;MQ=44.00;QD=33.37;SOR=3.611	GT:AD:DP:GQ:PL	1/1:0,5:5:15:225,15,0
2L	23190653	.	A	C	196.90	.	AC=2;AF=1.00;AN=2;DP=5;ExcessHet=3.0103;FS=0.000;MLEAC=2;MLEAF=1.00;MQ=44.00;QD=31.58;SOR=3.611	GT:AD:DP:GQ:PL	1/1:0,5:5:15:225,15,0
2L	23190716	.	A	G	62.28	.	AC=2;AF=1.00;AN=2;DP=4;ExcessHet=3.0103;FS=0.000;MLEAC=2;MLEAF=1.00;MQ=44.00;QD=20.76;SOR=2.833	GT:AD:DP:GQ:PL	1/1:0,3:3:9:90,9,0
2L	23191481	.	T	G	767.77	.	AC=2;AF=1.00;AN=2;DP=31;ExcessHet=3.0103;FS=0.000;MLEAC=2;MLEAF=1.00;MQ=28.48;QD=25.59;SOR=1.329	GT:AD:DP:GQ:PL	1/1:0,30:30:90:796,90,0
2L	23191828	.	A	C	700.77	.	AC=2;AF=1.00;AN=2;DP=28;ExcessHet=3.0103;FS=0.000;MLEAC=2;MLEAF=1.00;MQ=29.01;QD=25.03;SOR=0.836	GT:AD:DP:GQ:PL	1/1:0,28:28:83:729,83,0
2L	23193147	.	G	GGTCT	727.73	.	AC=2;AF=1.00;AN=2;DP=17;ExcessHet=3.0103;FS=0.000;MLEAC=2;MLEAF=1.00;MQ=38.25;QD=33.00;SOR=5.670	GT:AD:DP:GQ:PL	1/1:0,16:16:51:765,51,0
2L	23193155	.	TCTAG	T	762.73	.	AC=2;AF=1.00;AN=2;DP=18;ExcessHet=3.0103;FS=0.000;MLEAC=2;MLEAF=1.00;MQ=38.59;QD=30.96;SOR=5.892	GT:AD:DP:GQ:PL	1/1:0,18:18:54:800,54,0
2L	23193338	.	G	A	104.90	.	AC=2;AF=1.00;AN=2;DP=5;ExcessHet=3.0103;FS=0.000;MLEAC=2;MLEAF=1.00;MQ=32.23;QD=20.98;SOR=3.611	GT:AD:DP:GQ:PL	1/1:0,5:5:15:133,15,0
2L	23193608	.	C	T	105.77	.	AC=1;AF=0.500;AN=2;BaseQRankSum=0.900;ClippingRankSum=0.000;DP=12;ExcessHet=3.0103;FS=0.000;MLEAC=1;MLEAF=0.500;MQ=37.43;MQRankSum=1.831;QD=8.81;ReadPosRankSum=0.654;SOR=1.863	GT:AD:DP:GQ:PL	0/1:6,6:12:99:134,0,133
2L	23193653	.	C	T	156.80	.	AC=2;AF=1.00;AN=2;DP=7;ExcessHet=3.0103;FS=0.000;MLEAC=2;MLEAF=1.00;MQ=32.92;QD=22.40;SOR=1.609	GT:AD:DP:GQ:PL	1/1:0,7:7:21:185,21,0
2L	23193849	.	T	C	250.77	.	AC=1;AF=0.500;AN=2;BaseQRankSum=-1.935;ClippingRankSum=0.000;DP=12;ExcessHet=3.0103;FS=3.802;MLEAC=1;MLEAF=0.500;MQ=37.05;MQRankSum=2.494;QD=20.90;ReadPosRankSum=0.143;SOR=2.419	GT:AD:DP:GQ:PL	0/1:5,7:12:99:279,0,209
2L	23193855	.	C	T	247.77	.	AC=1;AF=0.500;AN=2;BaseQRankSum=0.245;ClippingRankSum=0.000;DP=13;ExcessHet=3.0103;FS=7.160;MLEAC=1;MLEAF=0.500;MQ=36.62;MQRankSum=2.697;QD=19.06;ReadPosRankSum=0.169;SOR=3.180	GT:AD:DP:GQ:PL	0/1:6,7:13:99:276,0,234
2L	23193888	.	G	T	104.77	.	AC=1;AF=0.500;AN=2;BaseQRankSum=1.616;ClippingRankSum=0.000;DP=13;ExcessHet=3.0103;FS=3.358;MLEAC=1;MLEAF=0.500;MQ=35.58;MQRankSum=2.083;QD=8.06;ReadPosRankSum=0.511;SOR=2.584	GT:AD:DP:GQ:PL	0/1:7,6:13:99:133,0,159
2L	23193906	.	A	C	97.77	.	AC=1;AF=0.500;AN=2;BaseQRankSum=-0.061;ClippingRankSum=0.000;DP=13;ExcessHet=3.0103;FS=3.358;MLEAC=1;MLEAF=0.500;MQ=35.58;MQRankSum=2.083;QD=7.52;ReadPosRankSum=0.832;SOR=2.584	GT:AD:DP:GQ:PL	0/1:7,6:13:99:126,0,158
2L	23193962	.	T	C	94.77	.	AC=1;AF=0.500;AN=2;BaseQRankSum=0.303;ClippingRankSum=0.000;DP=14;ExcessHet=3.0103;FS=6.803;MLEAC=1;MLEAF=0.500;MQ=34.93;MQRankSum=2.291;QD=6.77;ReadPosRankSum=0.132;SOR=3.126	GT:AD:DP:GQ:PL	0/1:8,6:14:99:123,0,183
2L	23196366	.	A	T	71.28	.	AC=2;AF=1.00;AN=2;DP=3;ExcessHet=3.0103;FS=0.000;MLEAC=2;MLEAF=1.00;MQ=37.74;QD=23.76;SOR=2.833	GT:AD:DP:GQ:PL	1/1:0,3:3:9:99,9,0
2L	23196391	.	A	T	43.85	.	AC=1;AF=0.500;AN=2;BaseQRankSum=-0.674;ClippingRankSum=0.000;DP=4;ExcessHet=3.0103;FS=0.000;MLEAC=1;MLEAF=0.500;MQ=38.85;MQRankSum=-1.150;QD=10.96;ReadPosRankSum=1.150;SOR=1.609	GT:AD:DP:GQ:PL	0/1:1,3:4:17:72,0,17
2L	23196404	.	G	A	37.88	.	AC=1;AF=0.500;AN=2;BaseQRankSum=-0.674;ClippingRankSum=0.000;DP=4;ExcessHet=3.0103;FS=0.000;MLEAC=1;MLEAF=0.500;MQ=38.85;MQRankSum=-1.150;QD=9.47;ReadPosRankSum=-0.319;SOR=1.609	GT:AD:DP:GQ:PL	0/1:1,3:4:16:66,0,16
2L	23196416	.	A	G	46.77	.	AC=1;AF=0.500;AN=2;BaseQRankSum=0.524;ClippingRankSum=0.000;DP=5;ExcessHet=3.0103;FS=0.000;MLEAC=1;MLEAF=0.500;MQ=39.93;MQRankSum=1.645;QD=9.35;ReadPosRankSum=0.524;SOR=0.446	GT:AD:DP:GQ:PL	0/1:3,2:5:75:75,0,95
2L	23196420	.	A	G	46.77	.	AC=1;AF=0.500;AN=2;BaseQRankSum=0.967;ClippingRankSum=0.000;DP=4;ExcessHet=3.0103;FS=0.000;MLEAC=1;MLEAF=0.500;MQ=39.66;MQRankSum=1.383;QD=11.69;ReadPosRankSum=0.674;SOR=0.693	GT:AD:DP:GQ:PL	0/1:2,2:4:75:75,0,95
2L	23196475	.	C	T	278.77	.	AC=2;AF=1.00;AN=2;DP=11;ExcessHet=3.0103;FS=0.000;MLEAC=2;MLEAF=1.00;MQ=43.82;QD=25.34;SOR=4.977	GT:AD:DP:GQ:PL	1/1:0,11:11:33:307,33,0
2L	23196542	.	A	C	556.77	.	AC=2;AF=1.00;AN=2;DP=21;ExcessHet=3.0103;FS=0.000;MLEAC=2;MLEAF=1.00;MQ=41.50;QD=26.51;SOR=6.184	GT:AD:DP:GQ:PL	1/1:0,21:21:63:585,63,0
2L	23196644	.	A	G	253.77	.	AC=1;AF=0.500;AN=2;BaseQRankSum=-2.429;ClippingRankSum=0.000;DP=12;ExcessHet=3.0103;FS=0.000;MLEAC=1;MLEAF=0.500;MQ=43.84;MQRankSum=-0.473;QD=23.07;ReadPosRankSum=-1.125;SOR=1.270	GT:AD:DP:GQ:PL	0/1:4,7:11:99:282,0,141
2L	23196648	.	C	A	364.77	.	AC=1;AF=0.500;AN=2;BaseQRankSum=-1.435;ClippingRankSum=0.000;DP=13;ExcessHet=3.0103;FS=0.000;MLEAC=1;MLEAF=0.500;MQ=43.70;MQRankSum=-0.497;QD=30.40;ReadPosRankSum=-1.506;SOR=2.670	GT:AD:DP:GQ:PL	0/1:2,10:12:54:393,0,54
2L	23196703	.	G	A	370.77	.	AC=1;AF=0.500;AN=2;BaseQRankSum=0.739;ClippingRankSum=0.000;DP=18;ExcessHet=3.0103;FS=0.000;MLEAC=1;MLEAF=0.500;MQ=42.02;MQRankSum=-1.183;QD=21.81;ReadPosRankSum=0.391;SOR=1.112	GT:AD:DP:GQ:PL	0/1:7,10:17:99:399,0,264
2L	23196710	.	A	G	407.77	.	AC=1;AF=0.500;AN=2;BaseQRankSum=0.519;ClippingRankSum=0.000;DP=20;ExcessHet=3.0103;FS=2.199;MLEAC=1;MLEAF=0.500;MQ=41.30;MQRankSum=-0.746;QD=21.46;ReadPosRankSum=-0.211;SOR=1.473	GT:AD:DP:GQ:PL	0/1:7,12:19:99:436,0,285
2L	23196762	.	A	T	357.77	.	AC=1;AF=0.500;AN=2;BaseQRankSum=1.149;ClippingRankSum=0.000;DP=18;ExcessHet=3.0103;FS=10.792;MLEAC=1;MLEAF=0.500;MQ=38.94;MQRankSum=0.114;QD=19.88;ReadPosRankSum=-1.712;SOR=2.225	GT:AD:DP:GQ:PL	0/1:4,14:18:91:386,0,91
2L	23196770	.	A	AACATTGTGTTGACTGGAAGTGCCTTCATAAGCTTTGGGAG,AACATTAATCGTGTTGACTGGAAGTGCCTTC	329.73	.	AC=1,1;AF=0.500,0.500;AN=2;BaseQRankSum=-1.954;ClippingRankSum=0.000;DP=18;ExcessHet=3.0103;FS=3.010;MLEAC=1,1;MLEAF=0.500,0.500;MQ=38.94;MQRankSum=0.341;QD=20.61;ReadPosRankSum=0.816;SOR=0.169	GT:AD:DP:GQ:PL	1/2:2,4,10:16:99:367,250,664,118,0,117
2L	23196775	.	G	GTTTTGGGAGAATAAT	387.73	.	AC=1;AF=0.500;AN=2;BaseQRankSum=-0.232;ClippingRankSum=0.000;DP=20;ExcessHet=3.0103;FS=2.522;MLEAC=1;MLEAF=0.500;MQ=39.59;MQRankSum=0.148;QD=19.39;ReadPosRankSum=-1.305;SOR=0.793	GT:AD:DP:GQ:PL	0/1:5,15:20:99:425,0,143
2L	23196780	.	T	A	46.77	.	AC=1;AF=0.500;AN=2;BaseQRankSum=-1.877;ClippingRankSum=0.000;DP=19;ExcessHet=3.0103;FS=6.419;MLEAC=1;MLEAF=0.500;MQ=39.80;MQRankSum=-1.165;QD=2.46;ReadPosRankSum=1.765;SOR=2.833	GT:AD:DP:GQ:PL	0/1:16,3:19:75:75,0,693
2L	23196793	.	TTTTCGGAGAA	T	46.73	.	AC=1;AF=0.500;AN=2;BaseQRankSum=-0.551;ClippingRankSum=0.000;DP=21;ExcessHet=3.0103;FS=0.000;MLEAC=1;MLEAF=0.500;MQ=40.52;MQRankSum=-2.389;QD=2.92;ReadPosRankSum=-1.233;SOR=1.136	GT:AD:DP:GQ:PL	0/1:13,3:16:84:84,0,546
2L	23196877	.	T	G	472.77	.	AC=2;AF=1.00;AN=2;DP=18;ExcessHet=3.0103;FS=0.000;MLEAC=2;MLEAF=1.00;MQ=41.07;QD=26.26;SOR=5.892	GT:AD:DP:GQ:PL	1/1:0,18:18:54:501,54,0
2L	23196926	.	G	A	472.77	.	AC=2;AF=1.00;AN=2;BaseQRankSum=1.791;ClippingRankSum=0.000;DP=21;ExcessHet=3.0103;FS=8.239;MLEAC=2;MLEAF=1.00;MQ=40.89;MQRankSum=1.500;QD=23.64;ReadPosRankSum=0.000;SOR=3.590	GT:AD:DP:GQ:PL	1/1:1,19:20:33:501,33,0
2L	23196970	.	G	C	387.81	.	AC=2;AF=1.00;AN=2;BaseQRankSum=1.887;ClippingRankSum=0.000;DP=15;ExcessHet=3.0103;FS=5.740;MLEAC=2;MLEAF=1.00;MQ=42.69;MQRankSum=2.082;QD=25.85;ReadPosRankSum=-0.696;SOR=2.225	GT:AD:DP:GQ:PL	1/1:1,14:15:20:416,20,0
2L	23196997	.	C	G	325.94	.	AC=1;AF=0.500;AN=2;BaseQRankSum=0.103;ClippingRankSum=0.000;DP=14;ExcessHet=3.0103;FS=2.963;MLEAC=1;MLEAF=0.500;MQ=41.87;MQRankSum=1.345;QD=23.28;ReadPosRankSum=0.917;SOR=1.981	GT:AD:DP:GQ:PL	0/1:2,12:14:14:354,0,14
2L	23197040	.	T	C	193.77	.	AC=1;AF=0.500;AN=2;BaseQRankSum=-2.495;ClippingRankSum=0.000;DP=13;ExcessHet=3.0103;FS=0.000;MLEAC=1;MLEAF=0.500;MQ=41.98;MQRankSum=-0.832;QD=14.91;ReadPosRankSum=-0.295;SOR=0.250	GT:AD:DP:GQ:PL	0/1:4,9:13:93:222,0,93
2L	23197068	.	G	A	39.77	.	AC=1;AF=0.500;AN=2;BaseQRankSum=-1.876;ClippingRankSum=0.000;DP=11;ExcessHet=3.0103;FS=0.000;MLEAC=1;MLEAF=0.500;MQ=39.89;MQRankSum=1.299;QD=3.62;ReadPosRankSum=0.114;SOR=0.693	GT:AD:DP:GQ:PL	0/1:8,3:11:68:68,0,203
2L	23197082	.	A	C	163.77	.	AC=1;AF=0.500;AN=2;BaseQRankSum=-0.699;ClippingRankSum=0.000;DP=13;ExcessHet=3.0103;FS=0.000;MLEAC=1;MLEAF=0.500;MQ=38.21;MQRankSum=-1.876;QD=13.65;ReadPosRankSum=1.253;SOR=0.495	GT:AD:DP:GQ:PL	0/1:4,8:12:99:192,0,118
2L	23197093	.	T	G	350.77	.	AC=1;AF=0.500;AN=2;BaseQRankSum=-1.019;ClippingRankSum=0.000;DP=14;ExcessHet=3.0103;FS=14.150;MLEAC=1;MLEAF=0.500;MQ=39.01;MQRankSum=-2.501;QD=26.98;ReadPosRankSum=2.260;SOR=4.799	GT:AD:DP:GQ:PL	0/1:3,10:13:96:379,0,96
2L	23197101	.	C	A	31.77	.	AC=1;AF=0.500;AN=2;BaseQRankSum=0.000;ClippingRankSum=0.000;DP=15;ExcessHet=3.0103;FS=14.819;MLEAC=1;MLEAF=0.500;MQ=39.14;MQRankSum=2.754;QD=2.27;ReadPosRankSum=-1.560;SOR=0.814	GT:AD:DP:GQ:PL	0/1:11,3:14:60:60,0,438
2L	23197183	.	A	C	31.77	.	AC=1;AF=0.500;AN=2;BaseQRankSum=0.252;ClippingRankSum=0.000;DP=22;ExcessHet=3.0103;FS=35.304;MLEAC=1;MLEAF=0.500;MQ=39.66;MQRankSum=-2.061;QD=1.51;ReadPosRankSum=1.085;SOR=3.584	GT:AD:DP:GQ:PL	0/1:16,5:21:60:60,0,340
2L	23197426	.	G	C	1488.77	.	AC=2;AF=1.00;AN=2;DP=56;ExcessHet=3.0103;FS=0.000;MLEAC=2;MLEAF=1.00;MQ=35.47;QD=27.07;SOR=0.970	GT:AD:DP:GQ:PL	1/1:0,55:55:99:1517,165,0
2L	23197793	.	G	T	970.77	.	AC=2;AF=1.00;AN=2;DP=38;ExcessHet=3.0103;FS=0.000;MLEAC=2;MLEAF=1.00;MQ=36.26;QD=26.97;SOR=3.797	GT:AD:DP:GQ:PL	1/1:0,36:36:99:999,108,0
2L	23197920	.	G	A	1047.77	.	AC=2;AF=1.00;AN=2;BaseQRankSum=1.835;ClippingRankSum=0.000;DP=42;ExcessHet=3.0103;FS=3.823;MLEAC=2;MLEAF=1.00;MQ=34.35;MQRankSum=-0.261;QD=25.56;ReadPosRankSum=-0.578;SOR=0.881	GT:AD:DP:GQ:PL	1/1:1,40:41:99:1076,113,0
2L	23198142	.	G	T	1024.77	.	AC=2;AF=1.00;AN=2;DP=24;ExcessHet=3.0103;FS=0.000;MLEAC=2;MLEAF=1.00;MQ=38.73;QD=28.58;SOR=6.439	GT:AD:DP:GQ:PL	1/1:0,24:24:72:1053,72,0
2L	23198143	.	A	AGTTTAG	1015.73	.	AC=2;AF=1.00;AN=2;DP=23;ExcessHet=3.0103;FS=0.000;MLEAC=2;MLEAF=1.00;MQ=38.48;QD=35.19;SOR=6.358	GT:AD:DP:GQ:PL	1/1:0,23:23:72:1053,72,0
2L	23201255	.	G	A	43.77	.	AC=1;AF=0.500;AN=2;BaseQRankSum=0.674;ClippingRankSum=0.000;DP=5;ExcessHet=3.0103;FS=0.000;MLEAC=1;MLEAF=0.500;MQ=43.61;MQRankSum=-0.524;QD=8.75;ReadPosRankSum=-1.036;SOR=1.022	GT:AD:DP:GQ:PL	0/1:2,3:5:42:72,0,42
2L	23201554	.	C	T	37.77	.	AC=1;AF=0.500;AN=2;BaseQRankSum=0.189;ClippingRankSum=0.000;DP=6;ExcessHet=3.0103;FS=3.979;MLEAC=1;MLEAF=0.500;MQ=43.67;MQRankSum=-0.674;QD=6.29;ReadPosRankSum=-0.674;SOR=2.800	GT:AD:DP:GQ:PL	0/1:3,3:6:66:66,0,66
2L	23201954	.	G	A	55.28	.	AC=2;AF=1.00;AN=2;DP=3;ExcessHet=3.0103;FS=0.000;MLEAC=2;MLEAF=1.00;MQ=44.00;QD=18.43;SOR=2.833	GT:AD:DP:GQ:PL	1/1:0,3:3:9:83,9,0
2L	23207308	.	G	A	85.03	.	AC=2;AF=1.00;AN=2;DP=4;ExcessHet=3.0103;FS=0.000;MLEAC=2;MLEAF=1.00;MQ=44.00;QD=21.26;SOR=3.258	GT:AD:DP:GQ:PL	1/1:0,4:4:12:113,12,0
2L	23208469	.	G	A	62.74	.	AC=2;AF=1.00;AN=2;DP=2;ExcessHet=3.0103;FS=0.000;MLEAC=2;MLEAF=1.00;MQ=44.00;QD=31.37;SOR=0.693	GT:AD:DP:GQ:PL	1/1:0,2:2:6:90,6,0
2L	23208476	.	C	G	62.74	.	AC=2;AF=1.00;AN=2;DP=2;ExcessHet=3.0103;FS=0.000;MLEAC=2;MLEAF=1.00;MQ=44.00;QD=31.37;SOR=0.693	GT:AD:DP:GQ:PL	1/1:0,2:2:6:90,6,0
2L	23214292	.	G	C	107.28	.	AC=2;AF=1.00;AN=2;DP=4;ExcessHet=3.0103;FS=0.000;MLEAC=2;MLEAF=1.00;MQ=40.86;QD=31.03;SOR=2.833	GT:AD:DP:GQ:PL	1/1:0,3:3:9:135,9,0
2L	23214300	.	CTCAACA	C	98.25	.	AC=2;AF=1.00;AN=2;DP=5;ExcessHet=3.0103;FS=0.000;MLEAC=2;MLEAF=1.00;MQ=41.50;QD=32.75;SOR=2.833	GT:AD:DP:GQ:PL	1/1:0,3:3:9:135,9,0
2L	23214309	.	AAT	A	98.25	.	AC=2;AF=1.00;AN=2;DP=5;ExcessHet=3.0103;FS=0.000;MLEAC=2;MLEAF=1.00;MQ=41.50;QD=32.75;SOR=2.833	GT:AD:DP:GQ:PL	1/1:0,3:3:9:135,9,0
2L	23214367	.	G	A	44.77	.	AC=1;AF=0.500;AN=2;BaseQRankSum=1.282;ClippingRankSum=0.000;DP=7;ExcessHet=3.0103;FS=0.000;MLEAC=1;MLEAF=0.500;MQ=39.62;MQRankSum=0.000;QD=8.95;ReadPosRankSum=0.524;SOR=1.022	GT:AD:DP:GQ:PL	0/1:2,3:5:39:73,0,39
2L	23214377	.	GAT	G	81.73	.	AC=1;AF=0.500;AN=2;BaseQRankSum=-0.842;ClippingRankSum=0.000;DP=7;ExcessHet=3.0103;FS=0.000;MLEAC=1;MLEAF=0.500;MQ=39.62;MQRankSum=0.000;QD=16.35;ReadPosRankSum=-1.036;SOR=1.022	GT:AD:DP:GQ:PL	0/1:2,3:5:74:119,0,74
2L	23214636	.	G	A	665.77	.	AC=2;AF=1.00;AN=2;DP=26;ExcessHet=3.0103;FS=0.000;MLEAC=2;MLEAF=1.00;MQ=39.49;QD=27.74;SOR=6.439	GT:AD:DP:GQ:PL	1/1:0,24:24:72:694,72,0
2L	23214743	.	A	G	1897.77	.	AC=2;AF=1.00;AN=2;DP=42;ExcessHet=3.0103;FS=0.000;MLEAC=2;MLEAF=1.00;MQ=39.78;QD=29.31;SOR=1.556	GT:AD:DP:GQ:PL	1/1:0,42:42:99:1926,132,0
2L	23214746	.	G	A	1960.77	.	AC=2;AF=1.00;AN=2;DP=46;ExcessHet=3.0103;FS=0.000;MLEAC=2;MLEAF=1.00;MQ=40.17;QD=31.45;SOR=1.609	GT:AD:DP:GQ:PL	1/1:0,46:46:99:1989,138,0
2L	23215003	.	C	A	1014.77	.	AC=2;AF=1.00;AN=2;DP=37;ExcessHet=3.0103;FS=0.000;MLEAC=2;MLEAF=1.00;MQ=35.11;QD=27.43;SOR=1.609	GT:AD:DP:GQ:PL	1/1:0,37:37:99:1043,111,0
2L	23215120	.	A	C	697.77	.	AC=2;AF=1.00;AN=2;DP=28;ExcessHet=3.0103;FS=0.000;MLEAC=2;MLEAF=1.00;MQ=35.60;QD=24.92;SOR=2.833	GT:AD:DP:GQ:PL	1/1:0,28:28:83:726,83,0
2L	23215235	.	T	TAAAA	648.73	.	AC=2;AF=1.00;AN=2;DP=25;ExcessHet=3.0103;FS=0.000;MLEAC=1;MLEAF=0.500;MQ=32.35;QD=34.14;SOR=1.022	GT:AD:DP:GQ:PL	1/1:0,19:19:52:628,52,0
2L	23215284	.	G	C	216.78	.	AC=2;AF=1.00;AN=2;DP=9;ExcessHet=3.0103;FS=0.000;MLEAC=2;MLEAF=1.00;MQ=28.88;QD=24.09;SOR=4.615	GT:AD:DP:GQ:PL	1/1:0,9:9:27:245,27,0
2L	23215333	.	T	C	83.90	.	AC=2;AF=1.00;AN=2;DP=5;ExcessHet=3.0103;FS=0.000;MLEAC=2;MLEAF=1.00;MQ=21.00;QD=16.78;SOR=3.611	GT:AD:DP:GQ:PL	1/1:0,5:5:15:112,15,0
2L	23215431	.	T	A	52.28	.	AC=2;AF=1.00;AN=2;DP=3;ExcessHet=3.0103;FS=0.000;MLEAC=2;MLEAF=1.00;MQ=30.65;QD=17.43;SOR=2.833	GT:AD:DP:GQ:PL	1/1:0,3:3:9:80,9,0
2L	23215481	.	A	G	62.74	.	AC=2;AF=1.00;AN=2;DP=3;ExcessHet=3.0103;FS=0.000;MLEAC=2;MLEAF=1.00;MQ=37.92;QD=31.37;SOR=2.303	GT:AD:DP:GQ:PL	1/1:0,2:2:6:90,6,0
2L	23215486	.	CCAACGAATAA	C	53.70	.	AC=2;AF=1.00;AN=2;DP=3;ExcessHet=3.0103;FS=0.000;MLEAC=2;MLEAF=1.00;MQ=37.92;QD=26.85;SOR=2.303	GT:AD:DP:GQ:PL	1/1:0,2:2:6:90,6,0
2L	23215922	.	C	T	31.74	.	AC=2;AF=1.00;AN=2;DP=4;ExcessHet=3.0103;FS=0.000;MLEAC=2;MLEAF=1.00;MQ=44.00;QD=15.87;SOR=2.303	GT:AD:DP:GQ:PL	1/1:0,2:2:6:59,6,0
2L	23217246	.	T	TCTGCTGTTGCTACTGCTGTTGCTGCTGTTGTTG	878.73	.	AC=2;AF=1.00;AN=2;DP=25;ExcessHet=3.0103;FS=0.000;MLEAC=2;MLEAF=1.00;MQ=31.35;QD=29.01;SOR=3.767	GT:AD:DP:GQ:PL	1/1:0,13:13:59:916,59,0
2L	23217480	.	T	A	1192.77	.	AC=2;AF=1.00;AN=2;DP=44;ExcessHet=3.0103;FS=0.000;MLEAC=2;MLEAF=1.00;MQ=35.62;QD=27.74;SOR=1.954	GT:AD:DP:GQ:PL	1/1:0,43:43:99:1221,129,0
2L	23217578	.	A	C	1143.77	.	AC=2;AF=1.00;AN=2;DP=45;ExcessHet=3.0103;FS=0.000;MLEAC=2;MLEAF=1.00;MQ=38.42;QD=26.60;SOR=1.055	GT:AD:DP:GQ:PL	1/1:0,43:43:99:1172,128,0
2L	23217727	.	C	T	1427.77	.	AC=2;AF=1.00;AN=2;DP=56;ExcessHet=3.0103;FS=0.000;MLEAC=2;MLEAF=1.00;MQ=37.67;QD=26.44;SOR=0.846	GT:AD:DP:GQ:PL	1/1:0,54:54:99:1456,161,0
2L	23217911	.	A	T	594.77	.	AC=2;AF=1.00;AN=2;DP=23;ExcessHet=3.0103;FS=0.000;MLEAC=2;MLEAF=1.00;MQ=41.51;QD=27.03;SOR=6.273	GT:AD:DP:GQ:PL	1/1:0,22:22:66:623,66,0
2L	23217957	.	G	A	434.77	.	AC=2;AF=1.00;AN=2;DP=21;ExcessHet=3.0103;FS=0.000;MLEAC=2;MLEAF=1.00;MQ=40.64;QD=25.57;SOR=5.784	GT:AD:DP:GQ:PL	1/1:0,17:17:51:463,51,0
2L	23219096	.	C	T	88.77	.	AC=1;AF=0.500;AN=2;BaseQRankSum=-1.180;ClippingRankSum=0.000;DP=18;ExcessHet=3.0103;FS=0.000;MLEAC=1;MLEAF=0.500;MQ=44.00;MQRankSum=0.000;QD=12.68;ReadPosRankSum=0.712;SOR=0.527	GT:AD:DP:GQ:PL	0/1:2,5:7:48:117,0,48
2L	23219658	.	G	A	61.77	.	AC=1;AF=0.500;AN=2;BaseQRankSum=1.282;ClippingRankSum=0.000;DP=10;ExcessHet=3.0103;FS=0.000;MLEAC=1;MLEAF=0.500;MQ=44.00;MQRankSum=0.000;QD=7.72;ReadPosRankSum=-1.242;SOR=1.981	GT:AD:DP:GQ:PL	0/1:4,4:8:86:90,0,86
2L	23220058	.	C	A	31.74	.	AC=2;AF=1.00;AN=2;DP=2;ExcessHet=3.0103;FS=0.000;MLEAC=2;MLEAF=1.00;MQ=44.00;QD=15.87;SOR=0.693	GT:AD:DP:GQ:PL	1/1:0,2:2:6:59,6,0
2L	23221619	.	TAGGGATAAAATTGTACTTGCGCAAGAAAAACA	T	98.25	.	AC=2;AF=1.00;AN=2;DP=3;ExcessHet=3.0103;FS=0.000;MLEAC=2;MLEAF=1.00;MQ=21.00;QD=32.75;SOR=2.833	GT:AD:DP:GQ:PL	1/1:0,3:3:9:135,9,0
2L	23221661	.	T	C	107.28	.	AC=2;AF=1.00;AN=2;DP=3;ExcessHet=3.0103;FS=0.000;MLEAC=2;MLEAF=1.00;MQ=21.00;QD=29.22;SOR=2.833	GT:AD:DP:GQ:PL	1/1:0,3:3:9:135,9,0
2L	23221712	.	T	G	33.86	.	AC=1;AF=0.500;AN=2;BaseQRankSum=-0.319;ClippingRankSum=0.000;DP=4;ExcessHet=3.0103;FS=6.021;MLEAC=1;MLEAF=0.500;MQ=28.54;MQRankSum=-1.150;QD=8.46;ReadPosRankSum=0.000;SOR=2.788	GT:AD:DP:GQ:PL	0/1:1,3:4:17:62,0,17
2L	23221743	.	C	G	36.85	.	AC=1;AF=0.500;AN=2;BaseQRankSum=-0.319;ClippingRankSum=0.000;DP=5;ExcessHet=3.0103;FS=6.021;MLEAC=1;MLEAF=0.500;MQ=32.23;MQRankSum=-1.150;QD=9.21;ReadPosRankSum=-1.150;SOR=2.788	GT:AD:DP:GQ:PL	0/1:1,3:4:17:65,0,17
2L	23222020	.	T	C	62.74	.	AC=2;AF=1.00;AN=2;DP=2;ExcessHet=3.0103;FS=0.000;MLEAC=2;MLEAF=1.00;MQ=36.00;QD=31.37;SOR=2.303	GT:AD:DP:GQ:PL	1/1:0,2:2:6:90,6,0
2L	23222039	.	T	A	91.28	.	AC=2;AF=1.00;AN=2;DP=3;ExcessHet=3.0103;FS=0.000;MLEAC=2;MLEAF=1.00;MQ=33.55;QD=30.43;SOR=2.833	GT:AD:DP:GQ:PL	1/1:0,3:3:9:119,9,0
2L	23222079	.	C	A	421.77	.	AC=2;AF=1.00;AN=2;DP=10;ExcessHet=3.0103;FS=0.000;MLEAC=2;MLEAF=1.00;MQ=31.45;QD=29.43;SOR=4.804	GT:AD:DP:GQ:PL	1/1:0,10:10:30:450,30,0
2L	23222087	.	T	TTCA	164.74	.	AC=1;AF=0.500;AN=2;BaseQRankSum=-0.493;ClippingRankSum=0.000;DP=10;ExcessHet=3.0103;FS=0.000;MLEAC=1;MLEAF=0.500;MQ=31.45;MQRankSum=-1.501;QD=16.47;ReadPosRankSum=-1.834;SOR=2.303	GT:AD:DP:GQ:PL	0/1:2,8:10:27:202,0,27
2L	23222134	.	A	G	287.77	.	AC=2;AF=1.00;AN=2;DP=11;ExcessHet=3.0103;FS=0.000;MLEAC=2;MLEAF=1.00;MQ=32.55;QD=26.16;SOR=4.977	GT:AD:DP:GQ:PL	1/1:0,11:11:33:316,33,0
2L	23222173	.	G	A	31.77	.	AC=1;AF=0.500;AN=2;BaseQRankSum=1.420;ClippingRankSum=0.000;DP=10;ExcessHet=3.0103;FS=0.000;MLEAC=1;MLEAF=0.500;MQ=33.16;MQRankSum=2.287;QD=3.18;ReadPosRankSum=0.493;SOR=0.105	GT:AD:DP:GQ:PL	0/1:8,2:10:60:60,0,317
2L	23222174	.	G	A	31.77	.	AC=1;AF=0.500;AN=2;BaseQRankSum=-1.593;ClippingRankSum=0.000;DP=10;ExcessHet=3.0103;FS=0.000;MLEAC=1;MLEAF=0.500;MQ=33.16;MQRankSum=2.287;QD=3.18;ReadPosRankSum=0.728;SOR=0.105	GT:AD:DP:GQ:PL	0/1:8,2:10:60:60,0,317
2L	23222376	.	T	G	219.78	.	AC=2;AF=1.00;AN=2;DP=9;ExcessHet=3.0103;FS=0.000;MLEAC=2;MLEAF=1.00;MQ=33.55;QD=27.47;SOR=4.407	GT:AD:DP:GQ:PL	1/1:0,8:8:24:248,24,0
2L	23222437	.	A	T	165.84	.	AC=2;AF=1.00;AN=2;DP=7;ExcessHet=3.0103;FS=0.000;MLEAC=2;MLEAF=1.00;MQ=33.29;QD=27.64;SOR=3.912	GT:AD:DP:GQ:PL	1/1:0,6:6:18:194,18,0
2L	23222627	.	CGCACAGT	C	73.73	.	AC=1;AF=0.500;AN=2;BaseQRankSum=-0.566;ClippingRankSum=0.000;DP=9;ExcessHet=3.0103;FS=0.000;MLEAC=1;MLEAF=0.500;MQ=33.55;MQRankSum=-0.414;QD=9.22;ReadPosRankSum=0.674;SOR=0.368	GT:AD:DP:GQ:PL	0/1:5,3:8:99:111,0,201
2L	23222667	.	A	G	59.77	.	AC=1;AF=0.500;AN=2;BaseQRankSum=0.792;ClippingRankSum=0.000;DP=8;ExcessHet=3.0103;FS=0.000;MLEAC=1;MLEAF=0.500;MQ=32.01;MQRankSum=0.842;QD=8.54;ReadPosRankSum=0.652;SOR=0.941	GT:AD:DP:GQ:PL	0/1:3,4:7:58:88,0,58
2L	23222690	.	A	G	55.28	.	AC=2;AF=1.00;AN=2;DP=3;ExcessHet=3.0103;FS=0.000;MLEAC=2;MLEAF=1.00;MQ=37.92;QD=18.43;SOR=2.833	GT:AD:DP:GQ:PL	1/1:0,3:3:9:83,9,0
2L	23223165	.	T	C	79.03	.	AC=2;AF=1.00;AN=2;DP=4;ExcessHet=3.0103;FS=0.000;MLEAC=2;MLEAF=1.00;MQ=35.14;QD=19.76;SOR=3.258	GT:AD:DP:GQ:PL	1/1:0,4:4:12:107,12,0
2L	23223201	.	G	A	252.77	.	AC=2;AF=1.00;AN=2;DP=10;ExcessHet=3.0103;FS=0.000;MLEAC=2;MLEAF=1.00;MQ=36.83;QD=25.28;SOR=4.804	GT:AD:DP:GQ:PL	1/1:0,10:10:30:281,30,0
2L	23223446	.	C	T	2373.77	.	AC=2;AF=1.00;AN=2;DP=55;ExcessHet=3.0103;FS=0.000;MLEAC=2;MLEAF=1.00;MQ=34.81;QD=27.84;SOR=0.892	GT:AD:DP:GQ:PL	1/1:0,53:53:99:2402,163,0
2L	23223447	.	T	A	2373.77	.	AC=2;AF=1.00;AN=2;DP=55;ExcessHet=3.0103;FS=0.000;MLEAC=2;MLEAF=1.00;MQ=34.81;QD=36.41;SOR=0.846	GT:AD:DP:GQ:PL	1/1:0,54:54:99:2402,163,0
2L	23223497	.	A	T	1430.77	.	AC=2;AF=1.00;AN=2;DP=53;ExcessHet=3.0103;FS=0.000;MLEAC=2;MLEAF=1.00;MQ=35.96;QD=27.00;SOR=0.981	GT:AD:DP:GQ:PL	1/1:0,53:53:99:1459,159,0
2L	23223717	.	G	C	955.77	.	AC=2;AF=1.00;AN=2;DP=38;ExcessHet=3.0103;FS=0.000;MLEAC=2;MLEAF=1.00;MQ=31.58;QD=25.83;SOR=0.746	GT:AD:DP:GQ:PL	1/1:0,37:37:99:984,110,0
2L	23224052	.	A	T	532.82	.	AC=2;AF=1.00;AN=2;BaseQRankSum=0.707;ClippingRankSum=0.000;DP=39;ExcessHet=3.0103;FS=1.939;MLEAC=2;MLEAF=1.00;MQ=34.83;MQRankSum=-0.582;QD=15.22;ReadPosRankSum=-0.401;SOR=0.368	GT:AD:DP:GQ:PL	1/1:5,30:35:19:561,19,0
2L	23224107	.	A	T	875.77	.	AC=2;AF=1.00;AN=2;DP=33;ExcessHet=3.0103;FS=0.000;MLEAC=2;MLEAF=1.00;MQ=37.96;QD=26.54;SOR=4.743	GT:AD:DP:GQ:PL	1/1:0,33:33:99:904,99,0
2L	23224317	.	T	C	107.28	.	AC=2;AF=1.00;AN=2;DP=3;ExcessHet=3.0103;FS=0.000;MLEAC=2;MLEAF=1.00;MQ=30.71;QD=31.79;SOR=2.833	GT:AD:DP:GQ:PL	1/1:0,3:3:9:135,9,0
2L	23224318	.	T	A	107.28	.	AC=2;AF=1.00;AN=2;DP=3;ExcessHet=3.0103;FS=0.000;MLEAC=2;MLEAF=1.00;MQ=30.71;QD=32.00;SOR=2.833	GT:AD:DP:GQ:PL	1/1:0,3:3:9:135,9,0
2L	23224319	.	T	TCAAGC	98.25	.	AC=2;AF=1.00;AN=2;DP=3;ExcessHet=3.0103;FS=0.000;MLEAC=2;MLEAF=1.00;MQ=30.71;QD=32.75;SOR=2.833	GT:AD:DP:GQ:PL	1/1:0,3:3:9:135,9,0
2L	23224364	.	G	T	31.74	.	AC=2;AF=1.00;AN=2;DP=2;ExcessHet=3.0103;FS=0.000;MLEAC=2;MLEAF=1.00;MQ=34.56;QD=15.87;SOR=2.303	GT:AD:DP:GQ:PL	1/1:0,2:2:6:59,6,0
2L	23225026	.	A	G	152.03	.	AC=2;AF=1.00;AN=2;DP=4;ExcessHet=3.0103;FS=0.000;MLEAC=2;MLEAF=1.00;MQ=43.51;QD=28.27;SOR=3.258	GT:AD:DP:GQ:PL	1/1:0,4:4:12:180,12,0
2L	23225030	.	T	G	152.03	.	AC=2;AF=1.00;AN=2;DP=4;ExcessHet=3.0103;FS=0.000;MLEAC=2;MLEAF=1.00;MQ=43.51;QD=30.98;SOR=3.258	GT:AD:DP:GQ:PL	1/1:0,4:4:12:180,12,0
2L	23225082	.	T	A	61.28	.	AC=2;AF=1.00;AN=2;DP=3;ExcessHet=3.0103;FS=0.000;MLEAC=2;MLEAF=1.00;MQ=43.34;QD=20.43;SOR=2.833	GT:AD:DP:GQ:PL	1/1:0,3:3:9:89,9,0
2L	23225127	.	A	C	38.28	.	AC=2;AF=1.00;AN=2;DP=3;ExcessHet=3.0103;FS=0.000;MLEAC=2;MLEAF=1.00;MQ=42.35;QD=12.76;SOR=2.833	GT:AD:DP:GQ:PL	1/1:0,3:3:9:66,9,0
2L	23225377	.	C	T	52.77	.	AC=1;AF=0.500;AN=2;BaseQRankSum=0.967;ClippingRankSum=0.000;DP=3;ExcessHet=3.0103;FS=4.771;MLEAC=1;MLEAF=0.500;MQ=39.61;MQRankSum=0.967;QD=17.59;ReadPosRankSum=-0.431;SOR=2.225	GT:AD:DP:GQ:PL	0/1:1,2:3:45:81,0,45
2L	23225383	.	T	A	52.77	.	AC=1;AF=0.500;AN=2;BaseQRankSum=0.431;ClippingRankSum=0.000;DP=3;ExcessHet=3.0103;FS=4.771;MLEAC=1;MLEAF=0.500;MQ=39.61;MQRankSum=0.967;QD=17.59;ReadPosRankSum=-0.967;SOR=2.225	GT:AD:DP:GQ:PL	0/1:1,2:3:45:81,0,45
2L	23225744	.	C	G	82.77	.	AC=1;AF=0.500;AN=2;BaseQRankSum=-0.732;ClippingRankSum=0.000;DP=12;ExcessHet=3.0103;FS=0.000;MLEAC=1;MLEAF=0.500;MQ=36.24;MQRankSum=1.029;QD=10.35;ReadPosRankSum=0.000;SOR=0.368	GT:AD:DP:GQ:PL	0/1:5,3:8:99:111,0,239
2L	23225747	.	T	A	82.77	.	AC=1;AF=0.500;AN=2;BaseQRankSum=-1.534;ClippingRankSum=0.000;DP=12;ExcessHet=3.0103;FS=0.000;MLEAC=1;MLEAF=0.500;MQ=36.24;MQRankSum=1.029;QD=10.35;ReadPosRankSum=0.000;SOR=0.368	GT:AD:DP:GQ:PL	0/1:5,3:8:99:111,0,239
2L	23226099	.	C	T	54.77	.	AC=1;AF=0.500;AN=2;BaseQRankSum=-1.465;ClippingRankSum=0.000;DP=8;ExcessHet=3.0103;FS=8.451;MLEAC=1;MLEAF=0.500;MQ=34.28;MQRankSum=1.282;QD=6.85;ReadPosRankSum=1.242;SOR=3.229	GT:AD:DP:GQ:PL	0/1:4,4:8:83:83,0,87
2L	23228726	.	TTGTGTGTTTG	T	34.73	.	AC=1;AF=0.500;AN=2;BaseQRankSum=-0.967;ClippingRankSum=0.000;DP=7;ExcessHet=3.0103;FS=3.979;MLEAC=1;MLEAF=0.500;MQ=39.19;MQRankSum=1.282;QD=5.79;ReadPosRankSum=0.000;SOR=2.225	GT:AD:DP:GQ:PL	0/1:4,2:6:72:72,0,364
2L	23230539	.	A	C	54.28	.	AC=2;AF=1.00;AN=2;DP=3;ExcessHet=3.0103;FS=0.000;MLEAC=2;MLEAF=1.00;MQ=31.63;QD=18.09;SOR=2.833	GT:AD:DP:GQ:PL	1/1:0,3:3:9:82,9,0
2L	23230676	.	A	C	196.90	.	AC=2;AF=1.00;AN=2;DP=5;ExcessHet=3.0103;FS=0.000;MLEAC=2;MLEAF=1.00;MQ=36.14;QD=31.62;SOR=3.611	GT:AD:DP:GQ:PL	1/1:0,5:5:15:225,15,0
2L	23230677	.	C	T	241.84	.	AC=2;AF=1.00;AN=2;DP=5;ExcessHet=3.0103;FS=0.000;MLEAC=2;MLEAF=1.00;MQ=36.14;QD=25.77;SOR=3.611	GT:AD:DP:GQ:PL	1/1:0,5:5:18:270,18,0
2L	23230687	.	T	TCCACGG	122.73	.	AC=1;AF=0.500;AN=2;DP=6;ExcessHet=3.0103;FS=0.000;MLEAC=1;MLEAF=0.500;MQ=37.18;QD=20.46;SOR=3.912	GT:AD:DP:GQ:PL	0/1:0,6:6:99:160,0,122
2L	23230688	.	C	CCACGGCTCGCAAGCACCGCTGCTCGCGCTCT	70.73	.	AC=1;AF=0.500;AN=2;DP=7;ExcessHet=3.0103;FS=0.000;MLEAC=1;MLEAF=0.500;MQ=37.91;QD=10.10;SOR=0.016	GT:AD:DP:GQ:PL	0/1:7,0:7:99:108,0,160
2L	23230689	.	T	TCGCAAGCACCGCTGCTCGCGCTCTC	122.73	.	AC=1;AF=0.500;AN=2;BaseQRankSum=-2.494;ClippingRankSum=0.000;DP=12;ExcessHet=3.0103;FS=0.000;MLEAC=1;MLEAF=0.500;MQ=40.56;MQRankSum=-3.224;QD=10.23;ReadPosRankSum=3.224;SOR=1.022	GT:AD:DP:GQ:PL	0/1:5,7:12:99:160,0,122
2L	23230731	.	A	C	865.77	.	AC=2;AF=1.00;AN=2;DP=20;ExcessHet=3.0103;FS=0.000;MLEAC=2;MLEAF=1.00;MQ=41.07;QD=29.03;SOR=6.091	GT:AD:DP:GQ:PL	1/1:0,20:20:63:894,63,0
2L	23230736	.	G	C	906.77	.	AC=2;AF=1.00;AN=2;DP=22;ExcessHet=3.0103;FS=0.000;MLEAC=2;MLEAF=1.00;MQ=41.69;QD=26.72;SOR=6.273	GT:AD:DP:GQ:PL	1/1:0,22:22:66:935,66,0
2L	23230797	.	A	T	221.77	.	AC=1;AF=0.500;AN=2;BaseQRankSum=-1.468;ClippingRankSum=0.000;DP=44;ExcessHet=3.0103;FS=0.000;MLEAC=1;MLEAF=0.500;MQ=41.02;MQRankSum=0.837;QD=5.04;ReadPosRankSum=0.710;SOR=0.597	GT:AD:DP:GQ:PL	0/1:31,13:44:99:250,0,749
2L	23230805	.	CA	C	332.73	.	AC=1;AF=0.500;AN=2;BaseQRankSum=1.330;ClippingRankSum=0.000;DP=47;ExcessHet=3.0103;FS=0.000;MLEAC=1;MLEAF=0.500;MQ=39.83;MQRankSum=1.527;QD=7.08;ReadPosRankSum=1.625;SOR=0.439	GT:AD:DP:GQ:PL	0/1:35,12:47:99:370,0,757
2L	23230825	.	C	G	172.77	.	AC=1;AF=0.500;AN=2;BaseQRankSum=-0.993;ClippingRankSum=0.000;DP=52;ExcessHet=3.0103;FS=0.000;MLEAC=1;MLEAF=0.500;MQ=37.71;MQRankSum=1.350;QD=3.32;ReadPosRankSum=1.152;SOR=0.416	GT:AD:DP:GQ:PL	0/1:39,13:52:99:201,0,931
2L	23230847	.	C	T	1665.77	.	AC=2;AF=1.00;AN=2;DP=53;ExcessHet=3.0103;FS=0.000;MLEAC=2;MLEAF=1.00;MQ=36.02;QD=31.43;SOR=6.556	GT:AD:DP:GQ:PL	1/1:0,53:53:99:1694,159,0
2L	23230873	.	A	C	1484.77	.	AC=2;AF=1.00;AN=2;DP=53;ExcessHet=3.0103;FS=0.000;MLEAC=2;MLEAF=1.00;MQ=34.88;QD=28.01;SOR=5.097	GT:AD:DP:GQ:PL	1/1:0,53:53:99:1513,158,0
2L	23230926	.	TAAAGG	T	234.73	.	AC=1;AF=0.500;AN=2;BaseQRankSum=-1.173;ClippingRankSum=0.000;DP=60;ExcessHet=3.0103;FS=7.905;MLEAC=1;MLEAF=0.500;MQ=33.34;MQRankSum=1.511;QD=3.98;ReadPosRankSum=-0.786;SOR=1.502	GT:AD:DP:GQ:PL	0/1:49,10:59:99:272,0,2027
2L	23230993	.	C	T	285.77	.	AC=1;AF=0.500;AN=2;BaseQRankSum=-0.308;ClippingRankSum=0.000;DP=63;ExcessHet=3.0103;FS=7.145;MLEAC=1;MLEAF=0.500;MQ=36.26;MQRankSum=-0.444;QD=4.68;ReadPosRankSum=0.838;SOR=0.148	GT:AD:DP:GQ:PL	0/1:41,20:61:99:314,0,902
2L	23231008	.	C	CA	558.73	.	AC=1;AF=0.500;AN=2;BaseQRankSum=-0.029;ClippingRankSum=0.000;DP=67;ExcessHet=3.0103;FS=5.191;MLEAC=1;MLEAF=0.500;MQ=36.58;MQRankSum=0.763;QD=9.98;ReadPosRankSum=-0.857;SOR=1.981	GT:AD:DP:GQ:PL	0/1:39,17:56:99:596,0,1586
2L	23231010	.	T	A	945.77	.	AC=1;AF=0.500;AN=2;BaseQRankSum=3.882;ClippingRankSum=0.000;DP=66;ExcessHet=3.0103;FS=15.906;MLEAC=1;MLEAF=0.500;MQ=36.77;MQRankSum=-1.396;QD=14.55;ReadPosRankSum=-1.663;SOR=0.061	GT:AD:DP:GQ:PL	0/1:39,26:65:99:974,0,1559
2L	23231015	.	T	A	177.77	.	AC=1;AF=0.500;AN=2;BaseQRankSum=4.148;ClippingRankSum=0.000;DP=66;ExcessHet=3.0103;FS=76.504;MLEAC=1;MLEAF=0.500;MQ=36.77;MQRankSum=-4.165;QD=2.73;ReadPosRankSum=-1.883;SOR=4.605	GT:AD:DP:GQ:PL	0/1:56,9:65:99:206,0,2366
2L	23231018	.	AGG	A	165.73	.	AC=1;AF=0.500;AN=2;BaseQRankSum=2.605;ClippingRankSum=0.000;DP=68;ExcessHet=3.0103;FS=77.767;MLEAC=1;MLEAF=0.500;MQ=37.00;MQRankSum=-4.219;QD=2.47;ReadPosRankSum=-1.668;SOR=4.605	GT:AD:DP:GQ:PL	0/1:58,9:67:99:203,0,2404
2L	23231020	.	G	GAAC	165.73	.	AC=1;AF=0.500;AN=2;BaseQRankSum=2.153;ClippingRankSum=0.000;DP=68;ExcessHet=3.0103;FS=77.767;MLEAC=1;MLEAF=0.500;MQ=37.00;MQRankSum=-4.219;QD=2.47;ReadPosRankSum=-1.623;SOR=4.605	GT:AD:DP:GQ:PL	0/1:58,9:67:99:203,0,2404
2L	23231071	.	T	G	1002.77	.	AC=1;AF=0.500;AN=2;BaseQRankSum=0.973;ClippingRankSum=0.000;DP=51;ExcessHet=3.0103;FS=21.528;MLEAC=1;MLEAF=0.500;MQ=34.20;MQRankSum=0.183;QD=20.06;ReadPosRankSum=-1.233;SOR=3.556	GT:AD:DP:GQ:PL	0/1:20,30:50:99:1031,0,743
2L	23231075	.	A	G	60.77	.	AC=1;AF=0.500;AN=2;BaseQRankSum=-0.240;ClippingRankSum=0.000;DP=51;ExcessHet=3.0103;FS=70.565;MLEAC=1;MLEAF=0.500;MQ=34.20;MQRankSum=-3.018;QD=1.22;ReadPosRankSum=1.070;SOR=4.605	GT:AD:DP:GQ:PL	0/1:41,9:50:89:89,0,1489
2L	23231085	.	C	A	714.77	.	AC=1;AF=0.500;AN=2;BaseQRankSum=-0.423;ClippingRankSum=0.000;DP=51;ExcessHet=3.0103;FS=17.642;MLEAC=1;MLEAF=0.500;MQ=34.27;MQRankSum=-0.573;QD=14.59;ReadPosRankSum=1.042;SOR=0.039	GT:AD:DP:GQ:PL	0/1:28,21:49:99:743,0,1095
2L	23231099	.	C	A	1553.77	.	AC=2;AF=1.00;AN=2;DP=46;ExcessHet=3.0103;FS=0.000;MLEAC=2;MLEAF=1.00;MQ=33.71;QD=34.53;SOR=2.059	GT:AD:DP:GQ:PL	1/1:0,45:45:99:1582,135,0
2L	23231130	.	T	G	205.77	.	AC=1;AF=0.500;AN=2;BaseQRankSum=-4.559;ClippingRankSum=0.000;DP=40;ExcessHet=3.0103;FS=49.987;MLEAC=1;MLEAF=0.500;MQ=31.07;MQRankSum=-2.250;QD=5.14;ReadPosRankSum=-0.440;SOR=2.199	GT:AD:DP:GQ:PL	0/1:26,14:40:99:234,0,606
2L	23231164	.	A	AT	173.73	.	AC=1;AF=0.500;AN=2;BaseQRankSum=-0.679;ClippingRankSum=0.000;DP=32;ExcessHet=3.0103;FS=31.746;MLEAC=1;MLEAF=0.500;MQ=29.28;MQRankSum=0.490;QD=6.20;ReadPosRankSum=-0.255;SOR=0.577	GT:AD:DP:GQ:PL	0/1:16,12:28:99:211,0,236
2L	23231209	.	A	AT,AAT	704.73	.	AC=1,1;AF=0.500,0.500;AN=2;DP=26;ExcessHet=3.0103;FS=0.000;MLEAC=1,1;MLEAF=0.500,0.500;MQ=25.32;QD=28.19;SOR=1.893	GT:AD:DP:GQ:PL	1/2:0,13,12:25:99:742,267,195,253,0,207
2L	23231266	.	AT	A,CT	495.73	.	AC=1,1;AF=0.500,0.500;AN=2;BaseQRankSum=-0.515;ClippingRankSum=0.000;DP=33;ExcessHet=3.0103;FS=0.000;MLEAC=1,1;MLEAF=0.500,0.500;MQ=25.76;MQRankSum=0.214;QD=15.49;ReadPosRankSum=-1.830;SOR=1.329	GT:AD:DP:GQ:PL	1/2:2,25,5:32:99:533,148,109,419,0,1019
2L	23231277	.	T	TTC	52.73	.	AC=1;AF=0.500;AN=2;BaseQRankSum=-0.961;ClippingRankSum=0.000;DP=30;ExcessHet=3.0103;FS=5.722;MLEAC=1;MLEAF=0.500;MQ=26.07;MQRankSum=-1.106;QD=1.82;ReadPosRankSum=-1.773;SOR=2.833	GT:AD:DP:GQ:PL	0/1:25,4:29:90:90,0,1080
2L	23231280	.	A	T	58.77	.	AC=1;AF=0.500;AN=2;BaseQRankSum=0.938;ClippingRankSum=0.000;DP=32;ExcessHet=3.0103;FS=9.209;MLEAC=1;MLEAF=0.500;MQ=25.78;MQRankSum=-0.979;QD=1.90;ReadPosRankSum=-2.064;SOR=3.126	GT:AD:DP:GQ:PL	0/1:27,4:31:87:87,0,1122
2L	23231360	.	C	A	926.77	.	AC=2;AF=1.00;AN=2;DP=37;ExcessHet=3.0103;FS=0.000;MLEAC=2;MLEAF=1.00;MQ=24.62;QD=25.05;SOR=0.984	GT:AD:DP:GQ:PL	1/1:0,37:37:99:955,110,0
2L	23231407	.	A	T	1162.77	.	AC=2;AF=1.00;AN=2;DP=28;ExcessHet=3.0103;FS=0.000;MLEAC=2;MLEAF=1.00;MQ=24.75;QD=28.42;SOR=2.468	GT:AD:DP:GQ:PL	1/1:0,28:28:84:1191,84,0
2L	23231423	.	G	A	1167.77	.	AC=2;AF=1.00;AN=2;DP=26;ExcessHet=3.0103;FS=0.000;MLEAC=2;MLEAF=1.00;MQ=24.29;QD=31.13;SOR=2.670	GT:AD:DP:GQ:PL	1/1:0,26:26:84:1196,84,0
2L	23231448	.	T	C	1077.77	.	AC=2;AF=1.00;AN=2;DP=27;ExcessHet=3.0103;FS=0.000;MLEAC=2;MLEAF=1.00;MQ=25.75;QD=30.09;SOR=3.180	GT:AD:DP:GQ:PL	1/1:0,27:27:81:1106,81,0
2L	23231529	.	C	T	948.77	.	AC=2;AF=1.00;AN=2;DP=35;ExcessHet=3.0103;FS=0.000;MLEAC=2;MLEAF=1.00;MQ=26.96;QD=27.11;SOR=2.964	GT:AD:DP:GQ:PL	1/1:0,35:35:99:977,105,0
2L	23231568	.	T	G	1351.77	.	AC=2;AF=1.00;AN=2;DP=51;ExcessHet=3.0103;FS=0.000;MLEAC=2;MLEAF=1.00;MQ=28.71;QD=26.51;SOR=1.436	GT:AD:DP:GQ:PL	1/1:0,51:51:99:1380,153,0
2L	23231627	.	C	A	1739.77	.	AC=2;AF=1.00;AN=2;DP=67;ExcessHet=3.0103;FS=0.000;MLEAC=2;MLEAF=1.00;MQ=27.35;QD=26.36;SOR=0.886	GT:AD:DP:GQ:PL	1/1:0,66:66:99:1768,198,0
2L	23231789	.	G	A	176.77	.	AC=1;AF=0.500;AN=2;BaseQRankSum=0.976;ClippingRankSum=0.000;DP=42;ExcessHet=3.0103;FS=7.904;MLEAC=1;MLEAF=0.500;MQ=26.92;MQRankSum=-1.162;QD=4.42;ReadPosRankSum=1.116;SOR=2.712	GT:AD:DP:GQ:PL	0/1:32,8:40:99:205,0,1610
2L	23231800	.	CGA	C	134.73	.	AC=1;AF=0.500;AN=2;BaseQRankSum=-0.412;ClippingRankSum=0.000;DP=41;ExcessHet=3.0103;FS=5.164;MLEAC=1;MLEAF=0.500;MQ=28.45;MQRankSum=-1.716;QD=3.45;ReadPosRankSum=0.781;SOR=2.179	GT:AD:DP:GQ:PL	0/1:33,6:39:99:172,0,1770
2L	23231831	.	G	GGT	76.73	.	AC=1;AF=0.500;AN=2;BaseQRankSum=1.528;ClippingRankSum=0.000;DP=47;ExcessHet=3.0103;FS=7.659;MLEAC=1;MLEAF=0.500;MQ=29.16;MQRankSum=-2.077;QD=1.67;ReadPosRankSum=-3.111;SOR=2.481	GT:AD:DP:GQ:PL	0/1:39,7:46:99:114,0,2029
2L	23232403	.	C	A	268.73	.	AC=2;AF=1.00;AN=2;DP=11;ExcessHet=3.0103;FS=0.000;MLEAC=2;MLEAF=1.00;MQ=33.02;QD=24.43;SOR=2.494	GT:AD:DP:GQ:PL	1/1:0,11:11:33:306,33,0
2L	23232527	.	G	A	511.77	.	AC=2;AF=1.00;AN=2;DP=12;ExcessHet=3.0103;FS=0.000;MLEAC=2;MLEAF=1.00;MQ=27.69;QD=31.59;SOR=5.136	GT:AD:DP:GQ:PL	1/1:0,12:12:36:540,36,0
2L	23232535	.	G	A	511.77	.	AC=2;AF=1.00;AN=2;DP=12;ExcessHet=3.0103;FS=0.000;MLEAC=2;MLEAF=1.00;MQ=27.69;QD=27.38;SOR=5.136	GT:AD:DP:GQ:PL	1/1:0,12:12:36:540,36,0
2L	23232600	.	A	T	279.77	.	AC=2;AF=1.00;AN=2;DP=11;ExcessHet=3.0103;FS=0.000;MLEAC=2;MLEAF=1.00;MQ=30.28;QD=25.43;SOR=4.977	GT:AD:DP:GQ:PL	1/1:0,11:11:33:308,33,0
2L	23232631	.	G	A	114.90	.	AC=2;AF=1.00;AN=2;DP=5;ExcessHet=3.0103;FS=0.000;MLEAC=2;MLEAF=1.00;MQ=33.39;QD=22.98;SOR=3.611	GT:AD:DP:GQ:PL	1/1:0,5:5:15:143,15,0
2L	23232643	.	T	A	67.03	.	AC=2;AF=1.00;AN=2;DP=4;ExcessHet=3.0103;FS=0.000;MLEAC=2;MLEAF=1.00;MQ=30.16;QD=16.76;SOR=3.258	GT:AD:DP:GQ:PL	1/1:0,4:4:12:95,12,0
2L	23233069	.	T	C	319.56	.	AC=1;AF=0.500;AN=2;BaseQRankSum=0.766;ClippingRankSum=0.000;DP=16;ExcessHet=3.0103;FS=0.000;MLEAC=1;MLEAF=0.500;MQ=29.91;MQRankSum=-0.583;QD=19.97;ReadPosRankSum=0.318;SOR=1.863	GT:AD:DP:GQ:PL	0/1:2,14:16:7:347,0,7
2L	23233136	.	T	A	649.77	.	AC=2;AF=1.00;AN=2;BaseQRankSum=-0.330;ClippingRankSum=0.000;DP=27;ExcessHet=3.0103;FS=0.000;MLEAC=2;MLEAF=1.00;MQ=28.23;MQRankSum=0.069;QD=24.07;ReadPosRankSum=-1.292;SOR=3.767	GT:AD:DP:GQ:PL	1/1:1,26:27:53:678,53,0
2L	23233368	.	A	T	1567.77	.	AC=2;AF=1.00;AN=2;DP=59;ExcessHet=3.0103;FS=0.000;MLEAC=2;MLEAF=1.00;MQ=31.30;QD=27.03;SOR=1.085	GT:AD:DP:GQ:PL	1/1:0,58:58:99:1596,174,0
2L	23233431	.	C	G	1794.77	.	AC=2;AF=1.00;AN=2;DP=67;ExcessHet=3.0103;FS=0.000;MLEAC=2;MLEAF=1.00;MQ=29.21;QD=26.79;SOR=0.917	GT:AD:DP:GQ:PL	1/1:0,67:67:99:1823,200,0
2L	23233589	.	A	AT	1081.73	.	AC=2;AF=1.00;AN=2;BaseQRankSum=-0.078;ClippingRankSum=0.000;DP=61;ExcessHet=3.0103;FS=5.465;MLEAC=2;MLEAF=1.00;MQ=31.74;MQRankSum=1.113;QD=18.33;ReadPosRankSum=-0.073;SOR=0.132	GT:AD:DP:GQ:PL	1/1:3,56:59:99:1119,116,0
2L	23233661	.	A	C	1799.77	.	AC=2;AF=1.00;AN=2;DP=68;ExcessHet=3.0103;FS=0.000;MLEAC=2;MLEAF=1.00;MQ=33.06;QD=26.47;SOR=0.814	GT:AD:DP:GQ:PL	1/1:0,68:68:99:1828,203,0
2L	23233698	.	G	C	1604.77	.	AC=2;AF=1.00;AN=2;DP=58;ExcessHet=3.0103;FS=0.000;MLEAC=2;MLEAF=1.00;MQ=35.18;QD=27.67;SOR=0.836	GT:AD:DP:GQ:PL	1/1:0,58:58:99:1633,174,0
2L	23233918	.	C	T	1651.77	.	AC=2;AF=1.00;AN=2;DP=61;ExcessHet=3.0103;FS=0.000;MLEAC=2;MLEAF=1.00;MQ=42.06;QD=28.00;SOR=0.796	GT:AD:DP:GQ:PL	1/1:0,59:59:99:1680,177,0
2L	23234065	.	GT	G	175.74	.	AC=1;AF=0.500;AN=2;BaseQRankSum=-1.409;ClippingRankSum=0.000;DP=39;ExcessHet=3.0103;FS=0.000;MLEAC=1;MLEAF=0.500;MQ=42.16;MQRankSum=-0.182;QD=7.03;ReadPosRankSum=0.860;SOR=1.609	GT:AD:DP:GQ:PL	0/1:6,19:25:30:213,0,30
2L	23239519	.	A	G	1349.77	.	AC=2;AF=1.00;AN=2;DP=51;ExcessHet=3.0103;FS=0.000;MLEAC=2;MLEAF=1.00;MQ=33.83;QD=26.47;SOR=1.436	GT:AD:DP:GQ:PL	1/1:0,51:51:99:1378,153,0
2L	23239704	.	TA	T	2449.73	.	AC=2;AF=1.00;AN=2;DP=57;ExcessHet=3.0103;FS=0.000;MLEAC=2;MLEAF=1.00;MQ=45.04;QD=27.76;SOR=0.800	GT:AD:DP:GQ:PL	1/1:0,57:57:99:2487,172,0
2L	23239706	.	C	T	2458.77	.	AC=2;AF=1.00;AN=2;DP=57;ExcessHet=3.0103;FS=0.000;MLEAC=2;MLEAF=1.00;MQ=45.04;QD=29.53;SOR=0.800	GT:AD:DP:GQ:PL	1/1:0,57:57:99:2487,172,0
2L	23239790	.	G	T	1652.77	.	AC=2;AF=1.00;AN=2;DP=60;ExcessHet=3.0103;FS=0.000;MLEAC=2;MLEAF=1.00;MQ=42.75;QD=27.55;SOR=0.760	GT:AD:DP:GQ:PL	1/1:0,60:60:99:1681,179,0
2L	23239906	.	A	C	1845.77	.	AC=2;AF=1.00;AN=2;DP=69;ExcessHet=3.0103;FS=0.000;MLEAC=2;MLEAF=1.00;MQ=42.13;QD=27.14;SOR=0.814	GT:AD:DP:GQ:PL	1/1:0,68:68:99:1874,203,0
2L	23239949	.	T	TAATAATA	2597.73	.	AC=2;AF=1.00;AN=2;DP=62;ExcessHet=3.0103;FS=0.000;MLEAC=2;MLEAF=1.00;MQ=42.61;QD=30.56;SOR=0.914	GT:AD:DP:GQ:PL	1/1:0,58:58:99:2635,180,0
2L	23240098	.	TA	T	2107.73	.	AC=2;AF=1.00;AN=2;DP=52;ExcessHet=3.0103;FS=0.000;MLEAC=2;MLEAF=1.00;MQ=43.96;QD=38.77;SOR=1.067	GT:AD:DP:GQ:PL	1/1:0,48:48:99:2145,150,0
2L	23240109	.	A	G	2209.77	.	AC=2;AF=1.00;AN=2;DP=53;ExcessHet=3.0103;FS=0.000;MLEAC=2;MLEAF=1.00;MQ=43.96;QD=28.44;SOR=0.981	GT:AD:DP:GQ:PL	1/1:0,53:53:99:2238,159,0
2L	23240175	.	C	T	1515.77	.	AC=2;AF=1.00;AN=2;BaseQRankSum=1.818;ClippingRankSum=0.000;DP=55;ExcessHet=3.0103;FS=0.000;MLEAC=2;MLEAF=1.00;MQ=43.96;MQRankSum=0.000;QD=27.56;ReadPosRankSum=0.473;SOR=0.223	GT:AD:DP:GQ:PL	1/1:1,54:55:99:1544,155,0
2L	23240504	.	T	C	1683.77	.	AC=2;AF=1.00;AN=2;DP=62;ExcessHet=3.0103;FS=0.000;MLEAC=2;MLEAF=1.00;MQ=43.97;QD=27.60;SOR=0.793	GT:AD:DP:GQ:PL	1/1:0,61:61:99:1712,183,0
2L	23240562	.	TG	T	2359.73	.	AC=2;AF=1.00;AN=2;DP=53;ExcessHet=3.0103;FS=0.000;MLEAC=2;MLEAF=1.00;MQ=44.00;QD=30.04;SOR=0.981	GT:AD:DP:GQ:PL	1/1:0,53:53:99:2397,163,0
2L	23240564	.	A	C	2368.77	.	AC=2;AF=1.00;AN=2;DP=54;ExcessHet=3.0103;FS=0.000;MLEAC=2;MLEAF=1.00;MQ=44.00;QD=31.65;SOR=0.931	GT:AD:DP:GQ:PL	1/1:0,54:54:99:2397,163,0
2L	23240854	.	T	A	369.77	.	AC=1;AF=0.500;AN=2;BaseQRankSum=3.114;ClippingRankSum=0.000;DP=61;ExcessHet=3.0103;FS=9.138;MLEAC=1;MLEAF=0.500;MQ=42.21;MQRankSum=-7.159;QD=6.06;ReadPosRankSum=-4.097;SOR=1.971	GT:AD:DP:GQ:PL	0/1:49,12:61:99:398,0,1987
2L	23240861	.	T	A	408.77	.	AC=1;AF=0.500;AN=2;BaseQRankSum=3.003;ClippingRankSum=0.000;DP=63;ExcessHet=3.0103;FS=6.503;MLEAC=1;MLEAF=0.500;MQ=41.98;MQRankSum=-7.324;QD=6.49;ReadPosRankSum=-3.154;SOR=1.752	GT:AD:DP:GQ:PL	0/1:49,14:63:99:437,0,2039
2L	23240864	.	T	A	441.77	.	AC=1;AF=0.500;AN=2;BaseQRankSum=1.439;ClippingRankSum=0.000;DP=63;ExcessHet=3.0103;FS=6.503;MLEAC=1;MLEAF=0.500;MQ=41.98;MQRankSum=-7.324;QD=7.01;ReadPosRankSum=-2.831;SOR=1.752	GT:AD:DP:GQ:PL	0/1:49,14:63:99:470,0,2162
2L	23240867	.	T	C	483.77	.	AC=1;AF=0.500;AN=2;BaseQRankSum=1.081;ClippingRankSum=0.000;DP=67;ExcessHet=3.0103;FS=6.003;MLEAC=1;MLEAF=0.500;MQ=41.88;MQRankSum=-7.727;QD=7.22;ReadPosRankSum=-2.533;SOR=1.595	GT:AD:DP:GQ:PL	0/1:51,16:67:99:512,0,2177
2L	23240873	.	C	T	573.77	.	AC=1;AF=0.500;AN=2;BaseQRankSum=-1.117;ClippingRankSum=0.000;DP=68;ExcessHet=3.0103;FS=3.901;MLEAC=1;MLEAF=0.500;MQ=41.67;MQRankSum=-7.490;QD=8.44;ReadPosRankSum=-2.074;SOR=1.375	GT:AD:DP:GQ:PL	0/1:50,18:68:99:602,0,2087
2L	23240880	.	C	A	1143.77	.	AC=1;AF=0.500;AN=2;BaseQRankSum=3.159;ClippingRankSum=0.000;DP=68;ExcessHet=3.0103;FS=5.427;MLEAC=1;MLEAF=0.500;MQ=41.64;MQRankSum=7.504;QD=16.82;ReadPosRankSum=1.272;SOR=0.275	GT:AD:DP:GQ:PL	0/1:19,49:68:99:1172,0,651
2L	23240881	.	T	C	606.77	.	AC=1;AF=0.500;AN=2;BaseQRankSum=1.289;ClippingRankSum=0.000;DP=68;ExcessHet=3.0103;FS=5.427;MLEAC=1;MLEAF=0.500;MQ=41.64;MQRankSum=-7.486;QD=8.92;ReadPosRankSum=-1.047;SOR=1.426	GT:AD:DP:GQ:PL	0/1:49,19:68:99:635,0,2000
2L	23240925	.	T	C	486.77	.	AC=1;AF=0.500;AN=2;BaseQRankSum=-4.452;ClippingRankSum=0.000;DP=74;ExcessHet=3.0103;FS=0.920;MLEAC=1;MLEAF=0.500;MQ=41.77;MQRankSum=-6.390;QD=6.76;ReadPosRankSum=0.047;SOR=0.872	GT:AD:DP:GQ:PL	0/1:45,27:72:99:515,0,1073
2L	23240928	.	G	GTGGCTCAC	969.73	.	AC=1;AF=0.500;AN=2;BaseQRankSum=-0.700;ClippingRankSum=0.000;DP=75;ExcessHet=3.0103;FS=0.000;MLEAC=1;MLEAF=0.500;MQ=41.76;MQRankSum=-6.100;QD=14.26;ReadPosRankSum=-0.227;SOR=0.747	GT:AD:DP:GQ:PL	0/1:42,26:68:99:1007,0,1683
2L	23240937	.	T	A	972.77	.	AC=1;AF=0.500;AN=2;BaseQRankSum=0.912;ClippingRankSum=0.000;DP=75;ExcessHet=3.0103;FS=0.000;MLEAC=1;MLEAF=0.500;MQ=42.30;MQRankSum=6.073;QD=13.33;ReadPosRankSum=0.668;SOR=0.616	GT:AD:DP:GQ:PL	0/1:30,43:73:99:1001,0,1065
2L	23241087	.	A	G	3863.77	.	AC=2;AF=1.00;AN=2;DP=89;ExcessHet=3.0103;FS=0.000;MLEAC=2;MLEAF=1.00;MQ=43.31;QD=29.51;SOR=0.941	GT:AD:DP:GQ:PL	1/1:0,88:88:99:3892,265,0
2L	23241088	.	G	A	3863.77	.	AC=2;AF=1.00;AN=2;DP=88;ExcessHet=3.0103;FS=0.000;MLEAC=2;MLEAF=1.00;MQ=43.30;QD=37.41;SOR=0.917	GT:AD:DP:GQ:PL	1/1:0,87:87:99:3892,265,0
2L	23241184	.	G	T	2166.77	.	AC=2;AF=1.00;AN=2;DP=80;ExcessHet=3.0103;FS=0.000;MLEAC=2;MLEAF=1.00;MQ=43.30;QD=27.43;SOR=1.207	GT:AD:DP:GQ:PL	1/1:0,79:79:99:2195,236,0
2L	23241230	.	C	T	2488.77	.	AC=2;AF=1.00;AN=2;BaseQRankSum=1.811;ClippingRankSum=0.000;DP=91;ExcessHet=3.0103;FS=3.058;MLEAC=2;MLEAF=1.00;MQ=43.39;MQRankSum=2.315;QD=27.35;ReadPosRankSum=0.724;SOR=0.293	GT:AD:DP:GQ:PL	1/1:1,90:91:99:2517,263,0
2L	23241278	.	A	G	2592.77	.	AC=2;AF=1.00;AN=2;DP=92;ExcessHet=3.0103;FS=0.000;MLEAC=2;MLEAF=1.00;MQ=43.35;QD=28.18;SOR=0.782	GT:AD:DP:GQ:PL	1/1:0,92:92:99:2621,275,0
2L	23241308	.	G	A	4039.77	.	AC=2;AF=1.00;AN=2;DP=90;ExcessHet=3.0103;FS=0.000;MLEAC=2;MLEAF=1.00;MQ=43.03;QD=32.81;SOR=0.738	GT:AD:DP:GQ:PL	1/1:0,90:90:99:4068,274,0
2L	23241309	.	A	T	4070.77	.	AC=2;AF=1.00;AN=2;DP=90;ExcessHet=3.0103;FS=0.000;MLEAC=2;MLEAF=1.00;MQ=43.03;QD=31.43;SOR=0.738	GT:AD:DP:GQ:PL	1/1:0,90:90:99:4099,277,0
2L	23241314	.	T	C	4107.77	.	AC=2;AF=1.00;AN=2;DP=93;ExcessHet=3.0103;FS=0.000;MLEAC=2;MLEAF=1.00;MQ=42.96;QD=32.95;SOR=0.714	GT:AD:DP:GQ:PL	1/1:0,93:93:99:4136,280,0
2L	23241382	.	A	AAATTCGAATGCGGCAATTGCTTGCAC	3928.73	.	AC=2;AF=1.00;AN=2;DP=73;ExcessHet=3.0103;FS=0.000;MLEAC=2;MLEAF=1.00;MQ=42.28;QD=30.58;SOR=1.002	GT:AD:DP:GQ:PL	1/1:0,72:72:99:3966,271,0
2L	23241634	.	G	GT	701.73	.	AC=1;AF=0.500;AN=2;BaseQRankSum=1.509;ClippingRankSum=0.000;DP=96;ExcessHet=3.0103;FS=1.743;MLEAC=1;MLEAF=0.500;MQ=43.52;MQRankSum=-3.524;QD=8.07;ReadPosRankSum=0.408;SOR=0.935	GT:AD:DP:GQ:PL	0/1:43,44:87:99:739,0,642
2L	23241717	.	G	T	823.77	.	AC=1;AF=0.500;AN=2;BaseQRankSum=1.354;ClippingRankSum=0.000;DP=93;ExcessHet=3.0103;FS=8.912;MLEAC=1;MLEAF=0.500;MQ=45.40;MQRankSum=-6.098;QD=8.86;ReadPosRankSum=0.333;SOR=1.662	GT:AD:DP:GQ:PL	0/1:52,41:93:99:852,0,1123
2L	23241769	.	TG	T	1172.73	.	AC=1;AF=0.500;AN=2;BaseQRankSum=-1.221;ClippingRankSum=0.000;DP=75;ExcessHet=3.0103;FS=36.193;MLEAC=1;MLEAF=0.500;MQ=47.73;MQRankSum=6.470;QD=15.64;ReadPosRankSum=4.243;SOR=0.311	GT:AD:DP:GQ:PL	0/1:23,52:75:99:1210,0,425
2L	23241770	.	GA	G	166.73	.	AC=1;AF=0.500;AN=2;BaseQRankSum=1.356;ClippingRankSum=0.000;DP=75;ExcessHet=3.0103;FS=39.728;MLEAC=1;MLEAF=0.500;MQ=47.73;MQRankSum=-6.270;QD=2.32;ReadPosRankSum=-3.941;SOR=4.613	GT:AD:DP:GQ:PL	0/1:52,20:72:99:204,0,1219
2L	23241771	.	A	C	1181.77	.	AC=1;AF=0.500;AN=2;BaseQRankSum=-2.573;ClippingRankSum=0.000;DP=75;ExcessHet=3.0103;FS=36.193;MLEAC=1;MLEAF=0.500;MQ=47.73;MQRankSum=6.470;QD=15.76;ReadPosRankSum=4.976;SOR=0.311	GT:AD:DP:GQ:PL	0/1:23,52:75:99:1210,0,425
2L	23241899	.	GCCGAAACTCACACCACGATCAAACAAT	G	1348.73	.	AC=2;AF=1.00;AN=2;DP=32;ExcessHet=3.0103;FS=0.000;MLEAC=2;MLEAF=1.00;MQ=44.60;QD=28.07;SOR=1.402	GT:AD:DP:GQ:PL	1/1:0,31:31:95:1386,95,0
2L	23241986	.	A	C	655.77	.	AC=2;AF=1.00;AN=2;DP=24;ExcessHet=3.0103;FS=0.000;MLEAC=2;MLEAF=1.00;MQ=43.35;QD=27.32;SOR=4.091	GT:AD:DP:GQ:PL	1/1:0,24:24:72:684,72,0
2L	23242191	.	C	T	323.78	.	AC=2;AF=1.00;AN=2;DP=8;ExcessHet=3.0103;FS=0.000;MLEAC=2;MLEAF=1.00;MQ=40.26;QD=28.42;SOR=2.833	GT:AD:DP:GQ:PL	1/1:0,8:8:24:352,24,0
2L	23242195	.	C	T	286.80	.	AC=2;AF=1.00;AN=2;DP=7;ExcessHet=3.0103;FS=0.000;MLEAC=2;MLEAF=1.00;MQ=39.70;QD=24.31;SOR=2.584	GT:AD:DP:GQ:PL	1/1:0,7:7:21:315,21,0
2L	23242196	.	A	T	286.80	.	AC=2;AF=1.00;AN=2;DP=6;ExcessHet=3.0103;FS=0.000;MLEAC=2;MLEAF=1.00;MQ=38.93;QD=28.60;SOR=2.303	GT:AD:DP:GQ:PL	1/1:0,6:6:21:315,21,0
2L	23242197	.	A	G	286.80	.	AC=2;AF=1.00;AN=2;DP=5;ExcessHet=3.0103;FS=0.000;MLEAC=2;MLEAF=1.00;MQ=38.29;QD=27.71;SOR=1.981	GT:AD:DP:GQ:PL	1/1:0,5:5:21:315,21,0
2L	23242216	.	T	C	196.90	.	AC=2;AF=1.00;AN=2;DP=5;ExcessHet=3.0103;FS=0.000;MLEAC=2;MLEAF=1.00;MQ=31.73;QD=28.89;SOR=1.022	GT:AD:DP:GQ:PL	1/1:0,5:5:15:225,15,0
2L	23242223	.	A	C	196.90	.	AC=2;AF=1.00;AN=2;DP=5;ExcessHet=3.0103;FS=0.000;MLEAC=2;MLEAF=1.00;MQ=31.73;QD=31.15;SOR=1.022	GT:AD:DP:GQ:PL	1/1:0,5:5:15:225,15,0
2L	23242226	.	C	T	241.84	.	AC=2;AF=1.00;AN=2;DP=6;ExcessHet=3.0103;FS=0.000;MLEAC=2;MLEAF=1.00;MQ=30.21;QD=30.22;SOR=1.329	GT:AD:DP:GQ:PL	1/1:0,6:6:18:270,18,0
2L	23242229	.	T	G	196.90	.	AC=2;AF=1.00;AN=2;DP=5;ExcessHet=3.0103;FS=0.000;MLEAC=2;MLEAF=1.00;MQ=27.25;QD=33.94;SOR=1.981	GT:AD:DP:GQ:PL	1/1:0,5:5:15:225,15,0
2L	23242237	.	C	T	196.90	.	AC=2;AF=1.00;AN=2;DP=5;ExcessHet=3.0103;FS=0.000;MLEAC=2;MLEAF=1.00;MQ=27.25;QD=35.40;SOR=1.981	GT:AD:DP:GQ:PL	1/1:0,5:5:15:225,15,0
2L	23242258	.	AT	A	297.73	.	AC=2;AF=1.00;AN=2;DP=11;ExcessHet=3.0103;FS=0.000;MLEAC=2;MLEAF=1.00;MQ=23.28;QD=27.07;SOR=4.977	GT:AD:DP:GQ:PL	1/1:0,11:11:33:335,33,0
2L	23242300	.	G	A	294.77	.	AC=2;AF=1.00;AN=2;DP=12;ExcessHet=3.0103;FS=0.000;MLEAC=2;MLEAF=1.00;MQ=23.76;QD=24.56;SOR=5.136	GT:AD:DP:GQ:PL	1/1:0,12:12:36:323,36,0
2L	23242322	.	C	A	318.77	.	AC=2;AF=1.00;AN=2;DP=13;ExcessHet=3.0103;FS=0.000;MLEAC=2;MLEAF=1.00;MQ=23.56;QD=24.52;SOR=5.283	GT:AD:DP:GQ:PL	1/1:0,13:13:39:347,39,0
2L	23242391	.	G	A	319.77	.	AC=2;AF=1.00;AN=2;DP=13;ExcessHet=3.0103;FS=0.000;MLEAC=2;MLEAF=1.00;MQ=23.25;QD=24.60;SOR=3.767	GT:AD:DP:GQ:PL	1/1:0,13:13:39:348,39,0
2L	23242413	.	GCAAGCTTACGCCTTCAAGAAACGTAA	G	592.73	.	AC=2;AF=1.00;AN=2;DP=14;ExcessHet=3.0103;FS=0.000;MLEAC=2;MLEAF=1.00;MQ=22.22;QD=31.54;SOR=1.765	GT:AD:DP:GQ:PL	1/1:0,14:14:42:630,42,0
2L	23242799	.	G	A	771.77	.	AC=2;AF=1.00;AN=2;DP=18;ExcessHet=3.0103;FS=0.000;MLEAC=2;MLEAF=1.00;MQ=31.67;QD=27.17;SOR=3.500	GT:AD:DP:GQ:PL	1/1:0,18:18:54:800,54,0
2L	23242807	.	G	A	841.77	.	AC=2;AF=1.00;AN=2;DP=20;ExcessHet=3.0103;FS=0.000;MLEAC=2;MLEAF=1.00;MQ=31.72;QD=26.65;SOR=3.716	GT:AD:DP:GQ:PL	1/1:0,20:20:60:870,60,0
2L	23242872	.	A	T	315.77	.	AC=2;AF=1.00;AN=2;DP=12;ExcessHet=3.0103;FS=0.000;MLEAC=2;MLEAF=1.00;MQ=35.47;QD=26.31;SOR=1.981	GT:AD:DP:GQ:PL	1/1:0,12:12:36:344,36,0
2L	23250106	.	ATCCAACGTCGGATCTATTCACCC	A	143.94	.	AC=2;AF=1.00;AN=2;DP=7;ExcessHet=3.0103;FS=0.000;MLEAC=2;MLEAF=1.00;MQ=44.00;QD=27.36;SOR=3.258	GT:AD:DP:GQ:PL	1/1:0,4:4:13:181,13,0
2L	23265752	.	T	C	62.74	.	AC=2;AF=1.00;AN=2;DP=2;ExcessHet=3.0103;FS=0.000;MLEAC=2;MLEAF=1.00;MQ=44.00;QD=31.37;SOR=0.693	GT:AD:DP:GQ:PL	1/1:0,2:2:6:90,6,0
2L	23265759	.	A	C	62.74	.	AC=2;AF=1.00;AN=2;DP=2;ExcessHet=3.0103;FS=0.000;MLEAC=2;MLEAF=1.00;MQ=44.00;QD=31.37;SOR=0.693	GT:AD:DP:GQ:PL	1/1:0,2:2:6:90,6,0
2L	23265911	.	ATCCAACGTCGGATCTATTCACCC	A	54.70	.	AC=2;AF=1.00;AN=2;DP=3;ExcessHet=3.0103;FS=0.000;MLEAC=2;MLEAF=1.00;MQ=44.00;QD=27.35;SOR=2.303	GT:AD:DP:GQ:PL	1/1:0,2:2:6:91,6,0
2L	23266163	.	C	A	58.28	.	AC=2;AF=1.00;AN=2;DP=3;ExcessHet=3.0103;FS=0.000;MLEAC=2;MLEAF=1.00;MQ=44.00;QD=19.43;SOR=1.179	GT:AD:DP:GQ:PL	1/1:0,3:3:9:86,9,0
2L	23279385	.	A	G	32.74	.	AC=2;AF=1.00;AN=2;DP=2;ExcessHet=3.0103;FS=0.000;MLEAC=2;MLEAF=1.00;MQ=44.00;QD=16.37;SOR=2.303	GT:AD:DP:GQ:PL	1/1:0,2:2:6:60,6,0
2L	23282466	.	A	G	56.28	.	AC=2;AF=1.00;AN=2;DP=4;ExcessHet=3.0103;FS=0.000;MLEAC=2;MLEAF=1.00;MQ=44.00;QD=18.76;SOR=2.833	GT:AD:DP:GQ:PL	1/1:0,3:3:9:84,9,0
2L	23282571	.	C	T	107.28	.	AC=2;AF=1.00;AN=2;DP=4;ExcessHet=3.0103;FS=0.000;MLEAC=2;MLEAF=1.00;MQ=44.00;QD=30.33;SOR=2.833	GT:AD:DP:GQ:PL	1/1:0,3:3:9:135,9,0
2L	23282581	.	A	C	107.28	.	AC=2;AF=1.00;AN=2;DP=4;ExcessHet=3.0103;FS=0.000;MLEAC=2;MLEAF=1.00;MQ=44.00;QD=28.64;SOR=2.833	GT:AD:DP:GQ:PL	1/1:0,3:3:9:135,9,0
2L	23284550	.	ACCTC	A	53.70	.	AC=2;AF=1.00;AN=2;DP=2;ExcessHet=3.0103;FS=0.000;MLEAC=2;MLEAF=1.00;MQ=44.00;QD=26.85;SOR=2.303	GT:AD:DP:GQ:PL	1/1:0,2:2:6:90,6,0
2L	23284555	.	G	A	62.74	.	AC=2;AF=1.00;AN=2;DP=2;ExcessHet=3.0103;FS=0.000;MLEAC=2;MLEAF=1.00;MQ=44.00;QD=31.37;SOR=2.303	GT:AD:DP:GQ:PL	1/1:0,2:2:6:90,6,0
2L	23285077	.	T	C	274.77	.	AC=2;AF=1.00;AN=2;DP=13;ExcessHet=3.0103;FS=0.000;MLEAC=2;MLEAF=1.00;MQ=41.47;QD=24.98;SOR=2.494	GT:AD:DP:GQ:PL	1/1:0,11:11:33:303,33,0
2L	23285719	.	A	C	640.77	.	AC=2;AF=1.00;AN=2;DP=25;ExcessHet=3.0103;FS=0.000;MLEAC=2;MLEAF=1.00;MQ=36.47;QD=25.63;SOR=4.174	GT:AD:DP:GQ:PL	1/1:0,25:25:75:669,75,0
2L	23286339	.	A	G	35.77	.	AC=1;AF=0.500;AN=2;BaseQRankSum=1.960;ClippingRankSum=0.000;DP=6;ExcessHet=3.0103;FS=0.000;MLEAC=1;MLEAF=0.500;MQ=37.92;MQRankSum=-1.282;QD=5.96;ReadPosRankSum=-1.440;SOR=0.132	GT:AD:DP:GQ:PL	0/1:3,3:6:44:64,0,44
2L	23286390	.	G	T	135.77	.	AC=1;AF=0.500;AN=2;BaseQRankSum=0.903;ClippingRankSum=0.000;DP=10;ExcessHet=3.0103;FS=7.782;MLEAC=1;MLEAF=0.500;MQ=38.57;MQRankSum=-1.054;QD=13.58;ReadPosRankSum=-0.524;SOR=1.402	GT:AD:DP:GQ:PL	0/1:3,7:10:54:164,0,54
2L	23286442	.	T	C	272.77	.	AC=2;AF=1.00;AN=2;DP=11;ExcessHet=3.0103;FS=0.000;MLEAC=2;MLEAF=1.00;MQ=39.09;QD=24.80;SOR=4.977	GT:AD:DP:GQ:PL	1/1:0,11:11:33:301,33,0
2L	23286519	.	A	G	500.77	.	AC=2;AF=1.00;AN=2;DP=19;ExcessHet=3.0103;FS=0.000;MLEAC=2;MLEAF=1.00;MQ=39.80;QD=26.36;SOR=5.994	GT:AD:DP:GQ:PL	1/1:0,19:19:57:529,57,0
2L	23286740	.	G	GA	989.73	.	AC=2;AF=1.00;AN=2;DP=34;ExcessHet=3.0103;FS=0.000;MLEAC=2;MLEAF=1.00;MQ=35.81;QD=31.87;SOR=4.003	GT:AD:DP:GQ:PL	1/1:0,23:23:69:1027,69,0
2L	23286741	.	G	C	998.77	.	AC=2;AF=1.00;AN=2;DP=33;ExcessHet=3.0103;FS=0.000;MLEAC=2;MLEAF=1.00;MQ=35.77;QD=35.44;SOR=4.003	GT:AD:DP:GQ:PL	1/1:0,23:23:69:1027,69,0
2L	23286918	.	G	GAA	52.25	.	AC=2;AF=1.00;AN=2;DP=6;ExcessHet=3.0103;FS=0.000;MLEAC=2;MLEAF=1.00;MQ=41.95;QD=26.12;SOR=2.303	GT:AD:DP:GQ:PL	1/1:0,2:2:9:89,9,0
2L	23287015	.	G	A	77.03	.	AC=2;AF=1.00;AN=2;DP=16;ExcessHet=3.0103;FS=0.000;MLEAC=2;MLEAF=1.00;MQ=41.78;QD=19.26;SOR=0.693	GT:AD:DP:GQ:PL	1/1:0,4:4:12:105,12,0
2L	23287900	.	T	TAAC	143	.	AC=2;AF=1.00;AN=2;DP=6;ExcessHet=3.0103;FS=0.000;MLEAC=2;MLEAF=1.00;MQ=30.25;QD=27.96;SOR=3.258	GT:AD:DP:GQ:PL	1/1:0,4:4:12:180,12,0
2L	23288240	.	T	G	292.77	.	AC=2;AF=1.00;AN=2;DP=12;ExcessHet=3.0103;FS=0.000;MLEAC=2;MLEAF=1.00;MQ=27.96;QD=24.40;SOR=0.693	GT:AD:DP:GQ:PL	1/1:0,12:12:36:321,36,0
2L	23288863	.	A	G	54.28	.	AC=2;AF=1.00;AN=2;DP=3;ExcessHet=3.0103;FS=0.000;MLEAC=2;MLEAF=1.00;MQ=32.59;QD=18.09;SOR=2.833	GT:AD:DP:GQ:PL	1/1:0,3:3:9:82,9,0
2L	23295318	.	A	C	76.03	.	AC=2;AF=1.00;AN=2;DP=5;ExcessHet=3.0103;FS=0.000;MLEAC=2;MLEAF=1.00;MQ=27.87;QD=19.01;SOR=3.258	GT:AD:DP:GQ:PL	1/1:0,4:4:12:104,12,0
2L	23295518	.	A	T	442.77	.	AC=2;AF=1.00;AN=2;DP=19;ExcessHet=3.0103;FS=0.000;MLEAC=2;MLEAF=1.00;MQ=29.07;QD=24.60;SOR=1.179	GT:AD:DP:GQ:PL	1/1:0,18:18:54:471,54,0
2L	23295724	.	A	G	379.77	.	AC=2;AF=1.00;AN=2;DP=22;ExcessHet=3.0103;FS=0.000;MLEAC=2;MLEAF=1.00;MQ=33.95;QD=25.32;SOR=1.911	GT:AD:DP:GQ:PL	1/1:0,15:15:45:408,45,0
2L	23295803	.	T	C	185.78	.	AC=2;AF=1.00;AN=2;DP=9;ExcessHet=3.0103;FS=0.000;MLEAC=2;MLEAF=1.00;MQ=31.75;QD=23.22;SOR=4.407	GT:AD:DP:GQ:PL	1/1:0,8:8:24:214,24,0
2L	23295839	.	A	ATGTCGGGTTAAGAATAT	292.73	.	AC=1;AF=0.500;AN=2;BaseQRankSum=2.287;ClippingRankSum=0.000;DP=20;ExcessHet=3.0103;FS=0.000;MLEAC=1;MLEAF=0.500;MQ=33.10;MQRankSum=0.282;QD=29.27;ReadPosRankSum=0.253;SOR=2.303	GT:AD:DP:GQ:PL	0/1:2,8:10:60:330,0,60
2L	23295842	.	G	GAGGCCCCGCCGTCCGTCCGTCCGTCCATATCAGCGTCGCTCAA	250.73	.	AC=1;AF=0.500;AN=2;BaseQRankSum=1.732;ClippingRankSum=0.000;DP=19;ExcessHet=3.0103;FS=0.000;MLEAC=1;MLEAF=0.500;MQ=32.82;MQRankSum=0.035;QD=27.86;ReadPosRankSum=-2.200;SOR=2.093	GT:AD:DP:GQ:PL	0/1:2,7:9:63:288,0,63
2L	23295884	.	C	A	197.78	.	AC=2;AF=1.00;AN=2;DP=20;ExcessHet=3.0103;FS=0.000;MLEAC=2;MLEAF=1.00;MQ=36.03;QD=24.72;SOR=1.179	GT:AD:DP:GQ:PL	1/1:0,8:8:24:226,24,0
2L	23296011	.	C	T	1071.77	.	AC=2;AF=1.00;AN=2;DP=54;ExcessHet=3.0103;FS=0.000;MLEAC=2;MLEAF=1.00;MQ=36.49;QD=27.48;SOR=2.613	GT:AD:DP:GQ:PL	1/1:0,39:39:99:1100,117,0
2L	23296152	.	A	G	1716.77	.	AC=2;AF=1.00;AN=2;DP=67;ExcessHet=3.0103;FS=0.000;MLEAC=2;MLEAF=1.00;MQ=35.47;QD=26.82;SOR=1.127	GT:AD:DP:GQ:PL	1/1:0,64:64:99:1745,191,0
2L	23296186	.	T	C	1953.77	.	AC=2;AF=1.00;AN=2;DP=74;ExcessHet=3.0103;FS=0.000;MLEAC=2;MLEAF=1.00;MQ=35.33;QD=26.76;SOR=0.963	GT:AD:DP:GQ:PL	1/1:0,73:73:99:1982,217,0
2L	23296356	.	T	C	1376.77	.	AC=2;AF=1.00;AN=2;DP=53;ExcessHet=3.0103;FS=0.000;MLEAC=2;MLEAF=1.00;MQ=35.83;QD=25.98;SOR=1.287	GT:AD:DP:GQ:PL	1/1:0,53:53:99:1405,157,0
2L	23296515	.	T	A	2194.77	.	AC=2;AF=1.00;AN=2;DP=51;ExcessHet=3.0103;FS=0.000;MLEAC=2;MLEAF=1.00;MQ=41.59;QD=29.49;SOR=0.900	GT:AD:DP:GQ:PL	1/1:0,51:51:99:2223,153,0
2L	23296529	.	T	A	2168.77	.	AC=2;AF=1.00;AN=2;DP=50;ExcessHet=3.0103;FS=0.000;MLEAC=2;MLEAF=1.00;MQ=41.66;QD=30.24;SOR=0.952	GT:AD:DP:GQ:PL	1/1:0,50:50:99:2197,150,0
2L	23296561	.	A	G	1389.77	.	AC=2;AF=1.00;AN=2;DP=51;ExcessHet=3.0103;FS=0.000;MLEAC=2;MLEAF=1.00;MQ=42.11;QD=27.25;SOR=1.094	GT:AD:DP:GQ:PL	1/1:0,51:51:99:1418,153,0
2L	23296802	.	A	G	1581.77	.	AC=2;AF=1.00;AN=2;DP=59;ExcessHet=3.0103;FS=0.000;MLEAC=2;MLEAF=1.00;MQ=43.61;QD=27.75;SOR=0.728	GT:AD:DP:GQ:PL	1/1:0,57:57:99:1610,171,0
2L	23297292	.	G	A	3753.77	.	AC=2;AF=1.00;AN=2;DP=86;ExcessHet=3.0103;FS=0.000;MLEAC=2;MLEAF=1.00;MQ=43.23;QD=28.93;SOR=0.716	GT:AD:DP:GQ:PL	1/1:0,85:85:99:3782,256,0
2L	23297293	.	G	A	3753.77	.	AC=2;AF=1.00;AN=2;DP=86;ExcessHet=3.0103;FS=0.000;MLEAC=2;MLEAF=1.00;MQ=43.23;QD=30.24;SOR=0.716	GT:AD:DP:GQ:PL	1/1:0,85:85:99:3782,256,0
2L	23297974	.	A	G	1701.77	.	AC=2;AF=1.00;AN=2;DP=63;ExcessHet=3.0103;FS=0.000;MLEAC=2;MLEAF=1.00;MQ=44.00;QD=27.45;SOR=0.899	GT:AD:DP:GQ:PL	1/1:0,62:62:99:1730,185,0
2L	23298052	.	A	C	2229.77	.	AC=2;AF=1.00;AN=2;DP=51;ExcessHet=3.0103;FS=0.000;MLEAC=2;MLEAF=1.00;MQ=44.00;QD=34.13;SOR=0.813	GT:AD:DP:GQ:PL	1/1:0,51:51:99:2258,154,0
2L	23298058	.	T	C	2116.77	.	AC=2;AF=1.00;AN=2;DP=48;ExcessHet=3.0103;FS=0.000;MLEAC=2;MLEAF=1.00;MQ=44.00;QD=30.40;SOR=0.866	GT:AD:DP:GQ:PL	1/1:0,48:48:99:2145,144,0
2L	23298084	.	T	G	1275.77	.	AC=2;AF=1.00;AN=2;DP=50;ExcessHet=3.0103;FS=0.000;MLEAC=2;MLEAF=1.00;MQ=44.00;QD=25.52;SOR=0.859	GT:AD:DP:GQ:PL	1/1:0,50:50:99:1304,148,0
2L	23298153	.	T	G	1645.77	.	AC=2;AF=1.00;AN=2;DP=60;ExcessHet=3.0103;FS=0.000;MLEAC=2;MLEAF=1.00;MQ=44.00;QD=27.43;SOR=0.831	GT:AD:DP:GQ:PL	1/1:0,60:60:99:1674,179,0
2L	23299031	.	G	T	1638.77	.	AC=2;AF=1.00;AN=2;DP=60;ExcessHet=3.0103;FS=0.000;MLEAC=2;MLEAF=1.00;MQ=43.94;QD=27.31;SOR=0.906	GT:AD:DP:GQ:PL	1/1:0,60:60:99:1667,179,0
2L	23299159	.	G	A	1848.77	.	AC=2;AF=1.00;AN=2;BaseQRankSum=1.801;ClippingRankSum=0.000;DP=67;ExcessHet=3.0103;FS=3.076;MLEAC=2;MLEAF=1.00;MQ=44.00;MQRankSum=0.000;QD=27.59;ReadPosRankSum=1.594;SOR=0.318	GT:AD:DP:GQ:PL	1/1:1,66:67:99:1877,191,0
2L	23299493	.	G	T	1517.77	.	AC=2;AF=1.00;AN=2;DP=55;ExcessHet=3.0103;FS=0.000;MLEAC=2;MLEAF=1.00;MQ=39.52;QD=28.11;SOR=0.846	GT:AD:DP:GQ:PL	1/1:0,54:54:99:1546,162,0
2L	23299523	.	T	A	1379.77	.	AC=2;AF=1.00;AN=2;DP=52;ExcessHet=3.0103;FS=0.000;MLEAC=2;MLEAF=1.00;MQ=38.61;QD=27.05;SOR=0.813	GT:AD:DP:GQ:PL	1/1:0,51:51:99:1408,152,0
2L	23299639	.	T	A	1587.77	.	AC=2;AF=1.00;AN=2;DP=60;ExcessHet=3.0103;FS=0.000;MLEAC=2;MLEAF=1.00;MQ=39.61;QD=26.91;SOR=0.796	GT:AD:DP:GQ:PL	1/1:0,59:59:99:1616,177,0
2L	23299709	.	A	G	1697.77	.	AC=2;AF=1.00;AN=2;DP=61;ExcessHet=3.0103;FS=0.000;MLEAC=2;MLEAF=1.00;MQ=41.30;QD=27.83;SOR=1.022	GT:AD:DP:GQ:PL	1/1:0,61:61:99:1726,183,0
2L	23300855	.	G	C	449.77	.	AC=2;AF=1.00;AN=2;DP=17;ExcessHet=3.0103;FS=0.000;MLEAC=2;MLEAF=1.00;MQ=30.08;QD=26.46;SOR=1.371	GT:AD:DP:GQ:PL	1/1:0,17:17:51:478,51,0
2L	23300939	.	A	G	1073.77	.	AC=2;AF=1.00;AN=2;DP=24;ExcessHet=3.0103;FS=0.000;MLEAC=2;MLEAF=1.00;MQ=32.52;QD=28.74;SOR=1.802	GT:AD:DP:GQ:PL	1/1:0,24:24:75:1102,75,0
2L	23300943	.	A	G	1073.77	.	AC=2;AF=1.00;AN=2;DP=25;ExcessHet=3.0103;FS=0.000;MLEAC=2;MLEAF=1.00;MQ=32.32;QD=29.52;SOR=1.609	GT:AD:DP:GQ:PL	1/1:0,25:25:75:1102,75,0
2L	23301073	.	T	TG	946.73	.	AC=2;AF=1.00;AN=2;DP=35;ExcessHet=3.0103;FS=0.000;MLEAC=2;MLEAF=1.00;MQ=38.06;QD=28.69;SOR=4.743	GT:AD:DP:GQ:PL	1/1:0,33:33:99:984,99,0
2L	23301126	.	T	G	1534.77	.	AC=2;AF=1.00;AN=2;DP=36;ExcessHet=3.0103;FS=0.000;MLEAC=2;MLEAF=1.00;MQ=32.57;QD=29.70;SOR=1.547	GT:AD:DP:GQ:PL	1/1:0,36:36:99:1563,108,0
2L	23301139	.	C	A	1775.77	.	AC=2;AF=1.00;AN=2;DP=39;ExcessHet=3.0103;FS=0.000;MLEAC=2;MLEAF=1.00;MQ=32.50;QD=29.77;SOR=1.096	GT:AD:DP:GQ:PL	1/1:0,39:39:99:1804,123,0
2L	23301140	.	T	G	1751.77	.	AC=2;AF=1.00;AN=2;DP=39;ExcessHet=3.0103;FS=0.000;MLEAC=2;MLEAF=1.00;MQ=32.50;QD=35.98;SOR=1.096	GT:AD:DP:GQ:PL	1/1:0,39:39:99:1780,120,0
2L	23301179	.	C	T	1214.77	.	AC=2;AF=1.00;AN=2;DP=45;ExcessHet=3.0103;FS=0.000;MLEAC=2;MLEAF=1.00;MQ=32.68;QD=26.99;SOR=0.929	GT:AD:DP:GQ:PL	1/1:0,45:45:99:1243,135,0
2L	23301336	.	A	G	1026.77	.	AC=2;AF=1.00;AN=2;DP=40;ExcessHet=3.0103;FS=0.000;MLEAC=2;MLEAF=1.00;MQ=31.30;QD=25.67;SOR=0.693	GT:AD:DP:GQ:PL	1/1:0,40:40:99:1055,119,0
2L	23301412	.	C	G	1909.77	.	AC=2;AF=1.00;AN=2;DP=44;ExcessHet=3.0103;FS=0.000;MLEAC=2;MLEAF=1.00;MQ=28.52;QD=28.17;SOR=1.662	GT:AD:DP:GQ:PL	1/1:0,44:44:99:1938,132,0
2L	23301413	.	C	T	1909.77	.	AC=2;AF=1.00;AN=2;DP=44;ExcessHet=3.0103;FS=0.000;MLEAC=2;MLEAF=1.00;MQ=28.52;QD=30.37;SOR=1.662	GT:AD:DP:GQ:PL	1/1:0,44:44:99:1938,132,0
2L	23301497	.	C	A	641.77	.	AC=2;AF=1.00;AN=2;DP=25;ExcessHet=3.0103;FS=0.000;MLEAC=2;MLEAF=1.00;MQ=26.89;QD=25.67;SOR=1.136	GT:AD:DP:GQ:PL	1/1:0,25:25:75:670,75,0
2L	23301794	.	T	TAGCCTCTC	1797.73	.	AC=2;AF=1.00;AN=2;DP=40;ExcessHet=3.0103;FS=0.000;MLEAC=2;MLEAF=1.00;MQ=31.86;QD=33.52;SOR=1.151	GT:AD:DP:GQ:PL	1/1:0,40:40:99:1835,123,0
2L	23301813	.	C	T	1143.77	.	AC=2;AF=1.00;AN=2;DP=43;ExcessHet=3.0103;FS=0.000;MLEAC=2;MLEAF=1.00;MQ=32.98;QD=26.60;SOR=1.455	GT:AD:DP:GQ:PL	1/1:0,43:43:99:1172,129,0
2L	23302176	.	A	C	938.77	.	AC=2;AF=1.00;AN=2;DP=36;ExcessHet=3.0103;FS=0.000;MLEAC=2;MLEAF=1.00;MQ=37.24;QD=26.82;SOR=2.964	GT:AD:DP:GQ:PL	1/1:0,35:35:99:967,105,0
2L	23302258	.	A	G	927.77	.	AC=2;AF=1.00;AN=2;DP=35;ExcessHet=3.0103;FS=0.000;MLEAC=2;MLEAF=1.00;MQ=31.23;QD=26.51;SOR=0.869	GT:AD:DP:GQ:PL	1/1:0,35:35:99:956,105,0
2L	23302479	.	T	A	1318.77	.	AC=2;AF=1.00;AN=2;DP=52;ExcessHet=3.0103;FS=0.000;MLEAC=2;MLEAF=1.00;MQ=35.69;QD=26.91;SOR=1.112	GT:AD:DP:GQ:PL	1/1:0,49:49:99:1347,147,0
2L	23302829	.	A	G	811.77	.	AC=2;AF=1.00;AN=2;DP=21;ExcessHet=3.0103;FS=0.000;MLEAC=2;MLEAF=1.00;MQ=37.08;QD=26.23;SOR=4.514	GT:AD:DP:GQ:PL	1/1:0,19:19:57:840,57,0
2L	23302830	.	C	A	811.77	.	AC=2;AF=1.00;AN=2;DP=20;ExcessHet=3.0103;FS=0.000;MLEAC=2;MLEAF=1.00;MQ=36.70;QD=29.90;SOR=4.407	GT:AD:DP:GQ:PL	1/1:0,18:18:57:840,57,0
2L	23303351	.	A	C	30.74	.	AC=2;AF=1.00;AN=2;DP=4;ExcessHet=3.0103;FS=0.000;MLEAC=2;MLEAF=1.00;MQ=42.36;QD=15.37;SOR=0.693	GT:AD:DP:GQ:PL	1/1:0,2:2:6:58,6,0
2L	23304604	.	A	G	62.74	.	AC=2;AF=1.00;AN=2;DP=3;ExcessHet=3.0103;FS=0.000;MLEAC=2;MLEAF=1.00;MQ=30.65;QD=31.37;SOR=2.303	GT:AD:DP:GQ:PL	1/1:0,2:2:6:90,6,0
2L	23304612	.	GTTGTTTTTCTTGCGCAAGTACAATTTTATCCC	G	53.70	.	AC=2;AF=1.00;AN=2;DP=3;ExcessHet=3.0103;FS=0.000;MLEAC=2;MLEAF=1.00;MQ=30.65;QD=26.85;SOR=2.303	GT:AD:DP:GQ:PL	1/1:0,2:2:6:90,6,0
2L	23306491	.	A	G	66.90	.	AC=1;AF=0.500;AN=2;BaseQRankSum=-1.282;ClippingRankSum=0.000;DP=6;ExcessHet=3.0103;FS=0.000;MLEAC=1;MLEAF=0.500;MQ=43.34;MQRankSum=-0.253;QD=13.38;ReadPosRankSum=0.000;SOR=1.981	GT:AD:DP:GQ:PL	0/1:1,4:5:15:95,0,15
2L	23306518	.	A	G	75.90	.	AC=1;AF=0.500;AN=2;BaseQRankSum=-0.524;ClippingRankSum=0.000;DP=6;ExcessHet=3.0103;FS=0.000;MLEAC=1;MLEAF=0.500;MQ=43.34;MQRankSum=-0.253;QD=15.18;ReadPosRankSum=-1.282;SOR=1.981	GT:AD:DP:GQ:PL	0/1:1,4:5:15:104,0,15
2L	23306783	.	A	G	61.28	.	AC=2;AF=1.00;AN=2;DP=3;ExcessHet=3.0103;FS=0.000;MLEAC=2;MLEAF=1.00;MQ=43.34;QD=20.43;SOR=2.833	GT:AD:DP:GQ:PL	1/1:0,3:3:9:89,9,0
2L	23306836	.	A	G	90.28	.	AC=2;AF=1.00;AN=2;DP=3;ExcessHet=3.0103;FS=0.000;MLEAC=2;MLEAF=1.00;MQ=43.34;QD=30.09;SOR=2.833	GT:AD:DP:GQ:PL	1/1:0,3:3:9:118,9,0
2L	23307020	.	A	C	60.28	.	AC=2;AF=1.00;AN=2;DP=4;ExcessHet=3.0103;FS=0.000;MLEAC=2;MLEAF=1.00;MQ=40.86;QD=20.09;SOR=2.833	GT:AD:DP:GQ:PL	1/1:0,3:3:9:88,9,0
2L	23307082	.	T	TCGC	120	.	AC=2;AF=1.00;AN=2;DP=5;ExcessHet=3.0103;FS=0.000;MLEAC=2;MLEAF=1.00;MQ=36.23;QD=30.00;SOR=3.258	GT:AD:DP:GQ:PL	1/1:0,4:4:12:157,12,0
2L	23307134	.	G	A	117.77	.	AC=1;AF=0.500;AN=2;BaseQRankSum=1.602;ClippingRankSum=0.000;DP=15;ExcessHet=3.0103;FS=2.158;MLEAC=1;MLEAF=0.500;MQ=40.99;MQRankSum=2.352;QD=7.85;ReadPosRankSum=-2.114;SOR=0.252	GT:AD:DP:GQ:PL	0/1:8,7:15:99:146,0,180
2L	23307160	.	A	C	91.77	.	AC=1;AF=0.500;AN=2;BaseQRankSum=-1.244;ClippingRankSum=0.000;DP=19;ExcessHet=3.0103;FS=9.425;MLEAC=1;MLEAF=0.500;MQ=40.68;MQRankSum=-2.234;QD=5.10;ReadPosRankSum=0.395;SOR=3.352	GT:AD:DP:GQ:PL	0/1:13,5:18:99:120,0,296
2L	23307219	.	T	G	185.77	.	AC=1;AF=0.500;AN=2;BaseQRankSum=-1.592;ClippingRankSum=0.000;DP=28;ExcessHet=3.0103;FS=8.806;MLEAC=1;MLEAF=0.500;MQ=41.30;MQRankSum=-1.871;QD=7.14;ReadPosRankSum=-1.223;SOR=3.198	GT:AD:DP:GQ:PL	0/1:18,8:26:99:214,0,455
2L	23307373	.	GGCT	G	380	.	AC=1;AF=0.500;AN=2;BaseQRankSum=-0.838;ClippingRankSum=0.000;DP=12;ExcessHet=3.0103;FS=0.000;MLEAC=1;MLEAF=0.500;MQ=41.07;MQRankSum=-0.236;QD=34.55;ReadPosRankSum=0.794;SOR=0.693	GT:AD:DP:GQ:PL	0/1:1,10:11:12:417,0,12
2L	23307399	.	C	G	298.77	.	AC=2;AF=1.00;AN=2;DP=13;ExcessHet=3.0103;FS=0.000;MLEAC=2;MLEAF=1.00;MQ=41.30;QD=24.90;SOR=1.022	GT:AD:DP:GQ:PL	1/1:0,12:12:36:327,36,0
2L	23307439	.	T	C	45.77	.	AC=1;AF=0.500;AN=2;BaseQRankSum=-2.253;ClippingRankSum=0.000;DP=13;ExcessHet=3.0103;FS=0.000;MLEAC=1;MLEAF=0.500;MQ=39.64;MQRankSum=-0.464;QD=3.81;ReadPosRankSum=-0.163;SOR=0.269	GT:AD:DP:GQ:PL	0/1:8,4:12:74:74,0,200
2L	23307471	.	TTC	T	862.73	.	AC=2;AF=1.00;AN=2;DP=21;ExcessHet=3.0103;FS=0.000;MLEAC=2;MLEAF=1.00;MQ=41.30;QD=29.16;SOR=6.091	GT:AD:DP:GQ:PL	1/1:0,20:20:60:900,60,0
2L	23307478	.	G	GTA	805.80	.	AC=2;AF=1.00;AN=2;BaseQRankSum=-0.457;ClippingRankSum=0.000;DP=21;ExcessHet=3.0103;FS=0.000;MLEAC=2;MLEAF=1.00;MQ=41.30;MQRankSum=2.058;QD=30.82;ReadPosRankSum=-0.777;SOR=4.615	GT:AD:DP:GQ:PL	1/1:1,19:20:18:843,18,0
2L	23307479	.	C	A	871.77	.	AC=2;AF=1.00;AN=2;DP=22;ExcessHet=3.0103;FS=0.000;MLEAC=2;MLEAF=1.00;MQ=41.43;QD=28.27;SOR=6.091	GT:AD:DP:GQ:PL	1/1:0,20:20:60:900,60,0
2L	23307540	.	G	T	276.77	.	AC=1;AF=0.500;AN=2;BaseQRankSum=2.814;ClippingRankSum=0.000;DP=25;ExcessHet=3.0103;FS=0.000;MLEAC=1;MLEAF=0.500;MQ=42.34;MQRankSum=2.244;QD=11.53;ReadPosRankSum=1.517;SOR=0.859	GT:AD:DP:GQ:PL	0/1:11,13:24:99:305,0,303
2L	23307578	.	T	C	580.77	.	AC=2;AF=1.00;AN=2;DP=22;ExcessHet=3.0103;FS=0.000;MLEAC=2;MLEAF=1.00;MQ=41.76;QD=27.66;SOR=6.184	GT:AD:DP:GQ:PL	1/1:0,21:21:63:609,63,0
2L	23307605	.	T	C	181.77	.	AC=1;AF=0.500;AN=2;BaseQRankSum=0.095;ClippingRankSum=0.000;DP=16;ExcessHet=3.0103;FS=0.000;MLEAC=1;MLEAF=0.500;MQ=40.89;MQRankSum=-2.095;QD=12.12;ReadPosRankSum=0.584;SOR=0.818	GT:AD:DP:GQ:PL	0/1:7,8:15:99:210,0,148
2L	23307864	.	A	T	62.74	.	AC=2;AF=1.00;AN=2;DP=3;ExcessHet=3.0103;FS=0.000;MLEAC=2;MLEAF=1.00;MQ=42.68;QD=31.37;SOR=0.693	GT:AD:DP:GQ:PL	1/1:0,2:2:6:90,6,0
2L	23307887	.	T	C	62.74	.	AC=2;AF=1.00;AN=2;DP=3;ExcessHet=3.0103;FS=0.000;MLEAC=2;MLEAF=1.00;MQ=42.68;QD=31.37;SOR=0.693	GT:AD:DP:GQ:PL	1/1:0,2:2:6:90,6,0
2L	23310211	.	G	C	1554.77	.	AC=2;AF=1.00;AN=2;DP=59;ExcessHet=3.0103;FS=0.000;MLEAC=2;MLEAF=1.00;MQ=42.08;QD=26.35;SOR=0.950	GT:AD:DP:GQ:PL	1/1:0,59:59:99:1583,175,0
2L	23310684	.	G	A	887.77	.	AC=2;AF=1.00;AN=2;DP=33;ExcessHet=3.0103;FS=0.000;MLEAC=2;MLEAF=1.00;MQ=43.07;QD=26.90;SOR=1.179	GT:AD:DP:GQ:PL	1/1:0,33:33:99:916,99,0
2L	23313719	.	A	AGTTTGTCAAGAAACTGTTTACACACTGTGAAATAAGTTGAATTTTTGACTTTAAAGCTAAAAATAAAGGGTTTTTTGCTTAATTAAACGCAATTTTTTTATAAAAAAATTGCGTTTAATTAAGCAAAAAACCCTTTATTTTTAGCTTTAAAGTTAAAAAGTCAACTTATTTTACAGTGTGTAAACAGTTTCTTGACAAACTG	2306.73	.	AC=2;AF=1.00;AN=2;BaseQRankSum=2.544;ClippingRankSum=0.000;DP=37;ExcessHet=3.0103;FS=11.903;MLEAC=2;MLEAF=1.00;MQ=41.46;MQRankSum=-1.551;QD=27.32;ReadPosRankSum=0.000;SOR=6.804	GT:AD:DP:GQ:PL	1/1:2,29:31:99:2344,145,0
2L	23314291	.	A	G	1852.77	.	AC=2;AF=1.00;AN=2;DP=69;ExcessHet=3.0103;FS=0.000;MLEAC=2;MLEAF=1.00;MQ=44.00;QD=27.25;SOR=0.949	GT:AD:DP:GQ:PL	1/1:0,68:68:99:1881,204,0
2L	23315176	.	C	A	1549.77	.	AC=2;AF=1.00;AN=2;DP=57;ExcessHet=3.0103;FS=0.000;MLEAC=2;MLEAF=1.00;MQ=39.51;QD=27.19;SOR=0.728	GT:AD:DP:GQ:PL	1/1:0,57:57:99:1578,171,0
2L	23315221	.	C	T	1600.77	.	AC=2;AF=1.00;AN=2;DP=57;ExcessHet=3.0103;FS=0.000;MLEAC=2;MLEAF=1.00;MQ=41.22;QD=28.08;SOR=1.047	GT:AD:DP:GQ:PL	1/1:0,57:57:99:1629,171,0
2L	23315327	.	C	T	2925.77	.	AC=2;AF=1.00;AN=2;DP=67;ExcessHet=3.0103;FS=0.000;MLEAC=2;MLEAF=1.00;MQ=43.43;QD=29.35;SOR=0.990	GT:AD:DP:GQ:PL	1/1:0,67:67:99:2954,210,0
2L	23315328	.	GA	G	2916.73	.	AC=2;AF=1.00;AN=2;DP=70;ExcessHet=3.0103;FS=0.000;MLEAC=2;MLEAF=1.00;MQ=43.45;QD=32.82;SOR=0.874	GT:AD:DP:GQ:PL	1/1:0,70:70:99:2954,210,0
2L	23315369	.	G	A	1911.77	.	AC=2;AF=1.00;AN=2;BaseQRankSum=0.510;ClippingRankSum=0.000;DP=68;ExcessHet=3.0103;FS=3.274;MLEAC=2;MLEAF=1.00;MQ=43.40;MQRankSum=-0.319;QD=28.11;ReadPosRankSum=-0.460;SOR=0.462	GT:AD:DP:GQ:PL	1/1:1,67:68:99:1940,176,0
2L	23315716	.	A	C	1810.77	.	AC=2;AF=1.00;AN=2;DP=68;ExcessHet=3.0103;FS=0.000;MLEAC=2;MLEAF=1.00;MQ=36.09;QD=27.03;SOR=1.146	GT:AD:DP:GQ:PL	1/1:0,67:67:99:1839,200,0
2L	23317116	.	A	G	374.77	.	AC=2;AF=1.00;AN=2;DP=16;ExcessHet=3.0103;FS=0.000;MLEAC=2;MLEAF=1.00;MQ=38.33;QD=23.42;SOR=5.670	GT:AD:DP:GQ:PL	1/1:0,16:16:47:403,47,0
2L	23317343	.	C	A	1088.77	.	AC=2;AF=1.00;AN=2;BaseQRankSum=1.833;ClippingRankSum=0.000;DP=42;ExcessHet=3.0103;FS=0.000;MLEAC=2;MLEAF=1.00;MQ=36.48;MQRankSum=-1.091;QD=26.56;ReadPosRankSum=-0.973;SOR=0.593	GT:AD:DP:GQ:PL	1/1:1,40:41:99:1117,113,0
2L	23318627	.	A	T	1136.77	.	AC=2;AF=1.00;AN=2;DP=44;ExcessHet=3.0103;FS=0.000;MLEAC=2;MLEAF=1.00;MQ=43.34;QD=27.07;SOR=1.127	GT:AD:DP:GQ:PL	1/1:0,42:42:99:1165,125,0
2L	23319141	.	T	C	215.78	.	AC=2;AF=1.00;AN=2;DP=9;ExcessHet=3.0103;FS=0.000;MLEAC=2;MLEAF=1.00;MQ=31.41;QD=23.98;SOR=3.056	GT:AD:DP:GQ:PL	1/1:0,9:9:27:244,27,0
2L	23319643	.	A	T	1093.77	.	AC=2;AF=1.00;AN=2;DP=43;ExcessHet=3.0103;FS=0.000;MLEAC=2;MLEAF=1.00;MQ=36.92;QD=26.68;SOR=2.476	GT:AD:DP:GQ:PL	1/1:0,41:41:99:1122,123,0
2L	23320013	.	A	G	2114.77	.	AC=2;AF=1.00;AN=2;DP=77;ExcessHet=3.0103;FS=0.000;MLEAC=2;MLEAF=1.00;MQ=41.24;QD=27.83;SOR=0.984	GT:AD:DP:GQ:PL	1/1:0,76:76:99:2143,227,0
2L	23320891	.	A	G	338.77	.	AC=2;AF=1.00;AN=2;DP=14;ExcessHet=3.0103;FS=0.000;MLEAC=2;MLEAF=1.00;MQ=39.01;QD=24.20;SOR=5.421	GT:AD:DP:GQ:PL	1/1:0,14:14:42:367,42,0
2L	23321205	.	T	C	154.80	.	AC=2;AF=1.00;AN=2;DP=7;ExcessHet=3.0103;FS=0.000;MLEAC=2;MLEAF=1.00;MQ=21.62;QD=22.11;SOR=4.174	GT:AD:DP:GQ:PL	1/1:0,7:7:21:183,21,0
2L	23321958	.	T	C	64.77	.	AC=1;AF=0.500;AN=2;BaseQRankSum=-0.944;ClippingRankSum=0.000;DP=15;ExcessHet=3.0103;FS=2.963;MLEAC=1;MLEAF=0.500;MQ=35.17;MQRankSum=3.329;QD=4.32;ReadPosRankSum=1.045;SOR=2.303	GT:AD:DP:GQ:PL	0/1:10,5:15:93:93,0,234
2L	23322014	.	TATATATACATACATA	T	86.73	.	AC=1;AF=0.500;AN=2;BaseQRankSum=0.692;ClippingRankSum=0.000;DP=30;ExcessHet=3.0103;FS=2.548;MLEAC=1;MLEAF=0.500;MQ=34.24;MQRankSum=3.294;QD=2.89;ReadPosRankSum=-0.144;SOR=1.371	GT:AD:DP:GQ:PL	0/1:25,5:30:99:124,0,1139
2L	23322263	.	A	ACTGTTTTCATTATTGGCGGATACTCCTTGTGATGCGACTCATTCACTTGAGCCACCGTTGACGATGTTTTCAC	456.73	.	AC=1;AF=0.500;AN=2;BaseQRankSum=3.287;ClippingRankSum=0.000;DP=42;ExcessHet=3.0103;FS=25.772;MLEAC=1;MLEAF=0.500;MQ=35.32;MQRankSum=4.509;QD=11.42;ReadPosRankSum=-4.713;SOR=4.802	GT:AD:DP:GQ:PL	0/1:30,10:40:99:494,0,11097
2L	23322412	.	T	TGCTTTTCATTGATCGTTGAC	747.73	.	AC=1;AF=0.500;AN=2;BaseQRankSum=-1.905;ClippingRankSum=0.000;DP=50;ExcessHet=3.0103;FS=18.364;MLEAC=1;MLEAF=0.500;MQ=36.57;MQRankSum=1.376;QD=15.91;ReadPosRankSum=-0.537;SOR=2.403	GT:AD:DP:GQ:PL	0/1:32,15:47:99:785,0,1967
2L	23322513	.	C	T	551.77	.	AC=1;AF=0.500;AN=2;BaseQRankSum=-1.537;ClippingRankSum=0.000;DP=56;ExcessHet=3.0103;FS=3.008;MLEAC=1;MLEAF=0.500;MQ=38.55;MQRankSum=2.125;QD=9.85;ReadPosRankSum=1.303;SOR=1.230	GT:AD:DP:GQ:PL	0/1:33,23:56:99:580,0,775
2L	23322658	.	C	T	181.78	.	AC=2;AF=1.00;AN=2;DP=8;ExcessHet=3.0103;FS=0.000;MLEAC=2;MLEAF=1.00;MQ=28.19;QD=22.72;SOR=1.863	GT:AD:DP:GQ:PL	1/1:0,8:8:24:210,24,0
2L	23322699	.	G	GAGCGAATGCCGATTTGAATTGATCCCATGATCGATATACCTGCTGTGCATCCAGCCATGTTTTTGCTACTCCACGC	223.73	.	AC=1;AF=0.500;AN=2;BaseQRankSum=1.760;ClippingRankSum=0.000;DP=12;ExcessHet=3.0103;FS=6.021;MLEAC=1;MLEAF=0.500;MQ=28.36;MQRankSum=1.809;QD=18.64;ReadPosRankSum=-1.454;SOR=1.409	GT:AD:DP:GQ:PL	0/1:11,1:12:99:261,0,441
2L	23325759	.	G	C	1067.77	.	AC=2;AF=1.00;AN=2;DP=42;ExcessHet=3.0103;FS=0.000;MLEAC=2;MLEAF=1.00;MQ=38.86;QD=26.04;SOR=0.954	GT:AD:DP:GQ:PL	1/1:0,41:41:99:1096,122,0
2L	23325946	.	A	AAGTAG	1312.73	.	AC=2;AF=1.00;AN=2;DP=32;ExcessHet=3.0103;FS=0.000;MLEAC=2;MLEAF=1.00;MQ=35.26;QD=31.98;SOR=0.826	GT:AD:DP:GQ:PL	1/1:0,30:30:90:1350,90,0
2L	23326322	.	C	T	930.77	.	AC=2;AF=1.00;AN=2;DP=36;ExcessHet=3.0103;FS=0.000;MLEAC=2;MLEAF=1.00;MQ=36.25;QD=27.38;SOR=0.811	GT:AD:DP:GQ:PL	1/1:0,34:34:99:959,102,0
2L	23327478	.	T	C	950.77	.	AC=2;AF=1.00;AN=2;DP=26;ExcessHet=3.0103;FS=0.000;MLEAC=2;MLEAF=1.00;MQ=26.57;QD=28.04;SOR=2.030	GT:AD:DP:GQ:PL	1/1:0,23:23:69:979,69,0
2L	23327495	.	A	G	899.77	.	AC=2;AF=1.00;AN=2;DP=23;ExcessHet=3.0103;FS=0.000;MLEAC=2;MLEAF=1.00;MQ=27.06;QD=29.65;SOR=2.093	GT:AD:DP:GQ:PL	1/1:0,20:20:63:928,63,0
2L	23327864	.	TTCCTTGGCACACTA	T	322.75	.	AC=2;AF=1.00;AN=2;DP=9;ExcessHet=3.0103;FS=0.000;MLEAC=2;MLEAF=1.00;MQ=29.51;QD=27.96;SOR=0.693	GT:AD:DP:GQ:PL	1/1:0,8:8:24:360,24,0
2L	23328053	.	G	A	252.77	.	AC=2;AF=1.00;AN=2;DP=11;ExcessHet=3.0103;FS=0.000;MLEAC=2;MLEAF=1.00;MQ=34.46;QD=25.28;SOR=2.303	GT:AD:DP:GQ:PL	1/1:0,10:10:30:281,30,0
2L	23328496	.	G	A	414.77	.	AC=2;AF=1.00;AN=2;DP=10;ExcessHet=3.0103;FS=0.000;MLEAC=2;MLEAF=1.00;MQ=38.25;QD=30.02;SOR=2.303	GT:AD:DP:GQ:PL	1/1:0,10:10:30:443,30,0
2L	23328500	.	T	C	449.77	.	AC=2;AF=1.00;AN=2;DP=11;ExcessHet=3.0103;FS=0.000;MLEAC=2;MLEAF=1.00;MQ=38.81;QD=24.29;SOR=2.494	GT:AD:DP:GQ:PL	1/1:0,11:11:33:478,33,0
2L	23328690	.	A	C	290.77	.	AC=2;AF=1.00;AN=2;DP=12;ExcessHet=3.0103;FS=0.000;MLEAC=2;MLEAF=1.00;MQ=27.33;QD=24.23;SOR=3.611	GT:AD:DP:GQ:PL	1/1:0,12:12:36:319,36,0
2L	23330278	.	A	T	287.77	.	AC=2;AF=1.00;AN=2;DP=12;ExcessHet=3.0103;FS=0.000;MLEAC=2;MLEAF=1.00;MQ=36.74;QD=23.98;SOR=3.611	GT:AD:DP:GQ:PL	1/1:0,12:12:36:316,36,0
2L	23330322	.	C	A	622.77	.	AC=2;AF=1.00;AN=2;DP=23;ExcessHet=3.0103;FS=0.000;MLEAC=2;MLEAF=1.00;MQ=34.42;QD=27.08;SOR=3.352	GT:AD:DP:GQ:PL	1/1:0,23:23:69:651,69,0
2L	23330728	.	T	TG	1550.73	.	AC=2;AF=1.00;AN=2;DP=44;ExcessHet=3.0103;FS=0.000;MLEAC=2;MLEAF=1.00;MQ=37.65;QD=25.29;SOR=0.883	GT:AD:DP:GQ:PL	1/1:0,44:44:99:1588,135,0
2L	23333173	.	T	C	1739.77	.	AC=2;AF=1.00;AN=2;DP=64;ExcessHet=3.0103;FS=0.000;MLEAC=2;MLEAF=1.00;MQ=40.13;QD=27.62;SOR=0.724	GT:AD:DP:GQ:PL	1/1:0,63:63:99:1768,189,0
2L	23333307	.	C	A	1617.77	.	AC=2;AF=1.00;AN=2;BaseQRankSum=0.483;ClippingRankSum=0.000;DP=64;ExcessHet=3.0103;FS=6.660;MLEAC=2;MLEAF=1.00;MQ=34.62;MQRankSum=1.816;QD=25.28;ReadPosRankSum=-0.390;SOR=0.450	GT:AD:DP:GQ:PL	1/1:2,62:64:99:1646,135,0
2L	23333566	.	C	CA	1132.73	.	AC=2;AF=1.00;AN=2;DP=49;ExcessHet=3.0103;FS=0.000;MLEAC=2;MLEAF=1.00;MQ=33.01;QD=24.10;SOR=1.378	GT:AD:DP:GQ:PL	1/1:0,47:47:99:1170,144,0
2L	23335281	.	A	T	1050.77	.	AC=2;AF=1.00;AN=2;DP=41;ExcessHet=3.0103;FS=0.000;MLEAC=2;MLEAF=1.00;MQ=39.47;QD=26.27;SOR=1.151	GT:AD:DP:GQ:PL	1/1:0,40:40:99:1079,119,0
2L	23335695	.	G	T	82.77	.	AC=1;AF=0.500;AN=2;BaseQRankSum=-1.345;ClippingRankSum=0.000;DP=8;ExcessHet=3.0103;FS=0.000;MLEAC=1;MLEAF=0.500;MQ=36.29;MQRankSum=-1.029;QD=10.35;ReadPosRankSum=0.135;SOR=0.307	GT:AD:DP:GQ:PL	0/1:5,3:8:99:111,0,201
2L	23335703	.	T	C	79.77	.	AC=1;AF=0.500;AN=2;BaseQRankSum=1.108;ClippingRankSum=0.000;DP=8;ExcessHet=3.0103;FS=0.000;MLEAC=1;MLEAF=0.500;MQ=36.29;MQRankSum=-1.029;QD=9.97;ReadPosRankSum=-1.150;SOR=0.307	GT:AD:DP:GQ:PL	0/1:5,3:8:99:108,0,243
2L	23335707	.	A	G	37.77	.	AC=1;AF=0.500;AN=2;BaseQRankSum=-0.921;ClippingRankSum=0.000;DP=8;ExcessHet=3.0103;FS=0.000;MLEAC=1;MLEAF=0.500;MQ=36.29;MQRankSum=-2.100;QD=4.72;ReadPosRankSum=-0.619;SOR=1.445	GT:AD:DP:GQ:PL	0/1:6,2:8:66:66,0,246
2L	23336215	.	G	A	70.77	.	AC=1;AF=0.500;AN=2;BaseQRankSum=-0.794;ClippingRankSum=0.000;DP=26;ExcessHet=3.0103;FS=0.000;MLEAC=1;MLEAF=0.500;MQ=35.04;MQRankSum=-2.424;QD=2.72;ReadPosRankSum=0.487;SOR=0.412	GT:AD:DP:GQ:PL	0/1:22,4:26:99:99,0,1127
2L	23336221	.	A	C	64.77	.	AC=1;AF=0.500;AN=2;BaseQRankSum=1.223;ClippingRankSum=0.000;DP=29;ExcessHet=3.0103;FS=0.000;MLEAC=1;MLEAF=0.500;MQ=34.61;MQRankSum=-2.341;QD=2.23;ReadPosRankSum=1.004;SOR=0.829	GT:AD:DP:GQ:PL	0/1:25,4:29:93:93,0,1189
2L	23336532	.	TAC	T	1794.73	.	AC=2;AF=1.00;AN=2;DP=42;ExcessHet=3.0103;FS=0.000;MLEAC=2;MLEAF=1.00;MQ=38.94;QD=26.22;SOR=1.005	GT:AD:DP:GQ:PL	1/1:0,42:42:99:1832,126,0
2L	23336673	.	A	AG	762.73	.	AC=2;AF=1.00;AN=2;DP=28;ExcessHet=3.0103;FS=0.000;MLEAC=2;MLEAF=1.00;MQ=34.69;QD=28.25;SOR=0.765	GT:AD:DP:GQ:PL	1/1:0,27:27:81:800,81,0
2L	23336801	.	C	T	112.77	.	AC=1;AF=0.500;AN=2;BaseQRankSum=0.492;ClippingRankSum=0.000;DP=30;ExcessHet=3.0103;FS=17.732;MLEAC=1;MLEAF=0.500;MQ=34.59;MQRankSum=-0.407;QD=3.76;ReadPosRankSum=-2.446;SOR=3.900	GT:AD:DP:GQ:PL	0/1:24,6:30:99:141,0,1012
2L	23336805	.	A	T	618.77	.	AC=1;AF=0.500;AN=2;BaseQRankSum=-2.031;ClippingRankSum=0.000;DP=33;ExcessHet=3.0103;FS=25.722;MLEAC=1;MLEAF=0.500;MQ=34.31;MQRankSum=0.757;QD=18.75;ReadPosRankSum=2.041;SOR=1.180	GT:AD:DP:GQ:PL	0/1:7,26:33:99:647,0,194
2L	23338241	.	C	T	203.78	.	AC=2;AF=1.00;AN=2;DP=10;ExcessHet=3.0103;FS=0.000;MLEAC=2;MLEAF=1.00;MQ=38.81;QD=22.64;SOR=0.892	GT:AD:DP:GQ:PL	1/1:0,9:9:27:232,27,0
2L	23342112	.	A	T	448.77	.	AC=2;AF=1.00;AN=2;DP=18;ExcessHet=3.0103;FS=0.000;MLEAC=2;MLEAF=1.00;MQ=38.72;QD=26.40;SOR=4.294	GT:AD:DP:GQ:PL	1/1:0,17:17:51:477,51,0
2L	23343180	.	A	G	331.78	.	AC=2;AF=1.00;AN=2;DP=10;ExcessHet=3.0103;FS=0.000;MLEAC=2;MLEAF=1.00;MQ=34.53;QD=29.69;SOR=4.407	GT:AD:DP:GQ:PL	1/1:0,8:8:24:360,24,0
2L	23343182	.	G	A	331.78	.	AC=2;AF=1.00;AN=2;DP=10;ExcessHet=3.0103;FS=0.000;MLEAC=2;MLEAF=1.00;MQ=34.53;QD=29.82;SOR=4.407	GT:AD:DP:GQ:PL	1/1:0,8:8:24:360,24,0
2L	23343185	.	T	C	359.78	.	AC=2;AF=1.00;AN=2;DP=11;ExcessHet=3.0103;FS=0.000;MLEAC=2;MLEAF=1.00;MQ=35.17;QD=32.73;SOR=4.615	GT:AD:DP:GQ:PL	1/1:0,9:9:27:388,27,0
2L	23343218	.	C	A	305.94	.	AC=2;AF=1.00;AN=2;BaseQRankSum=1.109;ClippingRankSum=0.000;DP=16;ExcessHet=3.0103;FS=0.000;MLEAC=2;MLEAF=1.00;MQ=34.30;MQRankSum=-1.381;QD=21.85;ReadPosRankSum=1.269;SOR=3.912	GT:AD:DP:GQ:PL	1/1:1,13:14:14:334,14,0
2L	23343272	.	A	G	556.77	.	AC=2;AF=1.00;AN=2;DP=13;ExcessHet=3.0103;FS=0.000;MLEAC=2;MLEAF=1.00;MQ=32.22;QD=26.97;SOR=5.283	GT:AD:DP:GQ:PL	1/1:0,13:13:39:585,39,0
2L	23343274	.	T	C	556.77	.	AC=2;AF=1.00;AN=2;DP=13;ExcessHet=3.0103;FS=0.000;MLEAC=2;MLEAF=1.00;MQ=32.22;QD=31.19;SOR=5.283	GT:AD:DP:GQ:PL	1/1:0,13:13:39:585,39,0
2L	23343275	.	G	A	556.77	.	AC=2;AF=1.00;AN=2;DP=13;ExcessHet=3.0103;FS=0.000;MLEAC=2;MLEAF=1.00;MQ=32.22;QD=31.62;SOR=5.283	GT:AD:DP:GQ:PL	1/1:0,13:13:39:585,39,0
2L	23344456	.	G	T	36.77	.	AC=1;AF=0.500;AN=2;BaseQRankSum=0.381;ClippingRankSum=0.000;DP=31;ExcessHet=3.0103;FS=7.076;MLEAC=1;MLEAF=0.500;MQ=34.41;MQRankSum=0.633;QD=1.23;ReadPosRankSum=0.608;SOR=2.303	GT:AD:DP:GQ:PL	0/1:24,6:30:65:65,0,586
2L	23344733	.	T	C	33.77	.	AC=1;AF=0.500;AN=2;BaseQRankSum=0.881;ClippingRankSum=0.000;DP=18;ExcessHet=3.0103;FS=2.805;MLEAC=1;MLEAF=0.500;MQ=34.56;MQRankSum=2.212;QD=1.88;ReadPosRankSum=-1.548;SOR=1.819	GT:AD:DP:GQ:PL	0/1:14,4:18:62:62,0,333
2L	23344845	.	T	C	54.77	.	AC=1;AF=0.500;AN=2;BaseQRankSum=-0.825;ClippingRankSum=0.000;DP=10;ExcessHet=3.0103;FS=6.990;MLEAC=1;MLEAF=0.500;MQ=34.76;MQRankSum=1.902;QD=5.48;ReadPosRankSum=0.241;SOR=3.258	GT:AD:DP:GQ:PL	0/1:6,4:10:83:83,0,175
2L	23346246	.	T	TCTAGCTACTGTCATCGCTTTATTCA	136.73	.	AC=1;AF=0.500;AN=2;BaseQRankSum=-0.204;ClippingRankSum=0.000;DP=31;ExcessHet=3.0103;FS=0.000;MLEAC=1;MLEAF=0.500;MQ=31.50;MQRankSum=-0.625;QD=4.41;ReadPosRankSum=-1.963;SOR=0.693	GT:AD:DP:GQ:PL	0/1:26,5:31:99:174,0,1633
2L	23346259	.	T	C	132.77	.	AC=1;AF=0.500;AN=2;BaseQRankSum=-1.356;ClippingRankSum=0.000;DP=32;ExcessHet=3.0103;FS=0.000;MLEAC=1;MLEAF=0.500;MQ=31.32;MQRankSum=-1.169;QD=4.15;ReadPosRankSum=-2.630;SOR=0.941	GT:AD:DP:GQ:PL	0/1:26,6:32:99:161,0,1309
2L	23346265	.	A	T	101.77	.	AC=1;AF=0.500;AN=2;BaseQRankSum=-2.671;ClippingRankSum=0.000;DP=29;ExcessHet=3.0103;FS=0.000;MLEAC=1;MLEAF=0.500;MQ=30.91;MQRankSum=-2.003;QD=3.51;ReadPosRankSum=-2.852;SOR=0.671	GT:AD:DP:GQ:PL	0/1:24,5:29:99:130,0,1251
2L	23346651	.	T	TCCAATG	88.73	.	AC=1;AF=0.500;AN=2;BaseQRankSum=-2.208;ClippingRankSum=0.000;DP=27;ExcessHet=3.0103;FS=4.925;MLEAC=1;MLEAF=0.500;MQ=31.25;MQRankSum=-3.772;QD=3.41;ReadPosRankSum=-0.456;SOR=1.923	GT:AD:DP:GQ:PL	0/1:21,5:26:99:126,0,1213
2L	23346790	.	A	G	37.77	.	AC=1;AF=0.500;AN=2;BaseQRankSum=0.204;ClippingRankSum=0.000;DP=15;ExcessHet=3.0103;FS=11.139;MLEAC=1;MLEAF=0.500;MQ=33.22;MQRankSum=1.630;QD=2.52;ReadPosRankSum=-1.732;SOR=3.234	GT:AD:DP:GQ:PL	0/1:11,4:15:66:66,0,270
2L	23346838	.	C	T	173.77	.	AC=1;AF=0.500;AN=2;BaseQRankSum=-2.858;ClippingRankSum=0.000;DP=23;ExcessHet=3.0103;FS=25.660;MLEAC=1;MLEAF=0.500;MQ=35.10;MQRankSum=2.470;QD=7.56;ReadPosRankSum=0.962;SOR=4.799	GT:AD:DP:GQ:PL	0/1:13,10:23:99:202,0,310
2L	23346859	.	T	C	270.77	.	AC=1;AF=0.500;AN=2;BaseQRankSum=-0.069;ClippingRankSum=0.000;DP=29;ExcessHet=3.0103;FS=31.551;MLEAC=1;MLEAF=0.500;MQ=34.54;MQRankSum=2.710;QD=9.34;ReadPosRankSum=1.092;SOR=5.418	GT:AD:DP:GQ:PL	0/1:15,14:29:99:299,0,338
2L	23346922	.	T	C	223.77	.	AC=1;AF=0.500;AN=2;BaseQRankSum=1.697;ClippingRankSum=0.000;DP=32;ExcessHet=3.0103;FS=22.959;MLEAC=1;MLEAF=0.500;MQ=34.60;MQRankSum=2.034;QD=7.22;ReadPosRankSum=-0.142;SOR=4.946	GT:AD:DP:GQ:PL	0/1:19,12:31:99:252,0,448
2L	23346955	.	C	T	147.77	.	AC=1;AF=0.500;AN=2;BaseQRankSum=2.167;ClippingRankSum=0.000;DP=25;ExcessHet=3.0103;FS=5.563;MLEAC=1;MLEAF=0.500;MQ=34.24;MQRankSum=1.867;QD=5.91;ReadPosRankSum=-2.168;SOR=2.584	GT:AD:DP:GQ:PL	0/1:19,6:25:99:176,0,766
2L	23346958	.	C	T	119.77	.	AC=1;AF=0.500;AN=2;BaseQRankSum=1.395;ClippingRankSum=0.000;DP=22;ExcessHet=3.0103;FS=2.671;MLEAC=1;MLEAF=0.500;MQ=33.70;MQRankSum=1.075;QD=5.44;ReadPosRankSum=-1.701;SOR=2.110	GT:AD:DP:GQ:PL	0/1:18,4:22:99:148,0,741
2L	23346964	.	T	A	88.77	.	AC=1;AF=0.500;AN=2;BaseQRankSum=3.112;ClippingRankSum=0.000;DP=21;ExcessHet=3.0103;FS=2.740;MLEAC=1;MLEAF=0.500;MQ=33.68;MQRankSum=1.045;QD=4.23;ReadPosRankSum=-2.417;SOR=1.845	GT:AD:DP:GQ:PL	0/1:17,4:21:99:117,0,702
2L	23349155	.	G	A	1567.77	.	AC=2;AF=1.00;AN=2;DP=57;ExcessHet=3.0103;FS=0.000;MLEAC=2;MLEAF=1.00;MQ=35.72;QD=27.50;SOR=0.728	GT:AD:DP:GQ:PL	1/1:0,57:57:99:1596,171,0
2L	23349431	.	T	G	752.77	.	AC=2;AF=1.00;AN=2;DP=29;ExcessHet=3.0103;FS=0.000;MLEAC=2;MLEAF=1.00;MQ=28.13;QD=25.96;SOR=1.460	GT:AD:DP:GQ:PL	1/1:0,29:29:87:781,87,0
2L	23349488	.	A	T	583.77	.	AC=2;AF=1.00;AN=2;DP=22;ExcessHet=3.0103;FS=0.000;MLEAC=2;MLEAF=1.00;MQ=28.76;QD=26.53;SOR=1.931	GT:AD:DP:GQ:PL	1/1:0,22:22:66:612,66,0
2L	23350093	.	T	A	40.77	.	AC=1;AF=0.500;AN=2;BaseQRankSum=1.494;ClippingRankSum=0.000;DP=37;ExcessHet=3.0103;FS=0.000;MLEAC=1;MLEAF=0.500;MQ=32.94;MQRankSum=0.026;QD=1.10;ReadPosRankSum=0.514;SOR=0.638	GT:AD:DP:GQ:PL	0/1:33,4:37:69:69,0,1374
2L	23350095	.	G	A	40.77	.	AC=1;AF=0.500;AN=2;BaseQRankSum=0.673;ClippingRankSum=0.000;DP=37;ExcessHet=3.0103;FS=0.000;MLEAC=1;MLEAF=0.500;MQ=32.94;MQRankSum=0.026;QD=1.10;ReadPosRankSum=0.538;SOR=0.638	GT:AD:DP:GQ:PL	0/1:33,4:37:69:69,0,1374
2L	23350120	.	T	C	46.77	.	AC=1;AF=0.500;AN=2;BaseQRankSum=-1.060;ClippingRankSum=0.000;DP=35;ExcessHet=3.0103;FS=0.000;MLEAC=1;MLEAF=0.500;MQ=32.96;MQRankSum=0.027;QD=1.34;ReadPosRankSum=0.467;SOR=0.527	GT:AD:DP:GQ:PL	0/1:31,4:35:75:75,0,1290
2L	23350432	.	T	TTGCAATGCAAAATGGCCAACACTGTGTGCATCCGCTATAACTTCATGCTCCATTGCTTTGG	136.73	.	AC=1;AF=0.500;AN=2;DP=43;ExcessHet=3.0103;FS=0.000;MLEAC=1;MLEAF=0.500;MQ=34.33;QD=3.18;SOR=0.602	GT:AD:DP:GQ:PL	0/1:40,3:43:99:174,0,2615
2L	23350463	.	A	T	139.77	.	AC=1;AF=0.500;AN=2;BaseQRankSum=0.324;ClippingRankSum=0.000;DP=50;ExcessHet=3.0103;FS=18.199;MLEAC=1;MLEAF=0.500;MQ=35.38;MQRankSum=0.505;QD=2.85;ReadPosRankSum=-1.401;SOR=4.174	GT:AD:DP:GQ:PL	0/1:42,7:49:99:168,0,2661
2L	23350468	.	A	C	55.77	.	AC=1;AF=0.500;AN=2;BaseQRankSum=-1.660;ClippingRankSum=0.000;DP=50;ExcessHet=3.0103;FS=12.507;MLEAC=1;MLEAF=0.500;MQ=35.36;MQRankSum=0.052;QD=1.19;ReadPosRankSum=-0.760;SOR=3.611	GT:AD:DP:GQ:PL	0/1:42,5:47:84:84,0,2689
2L	23350475	.	T	C	55.77	.	AC=1;AF=0.500;AN=2;BaseQRankSum=-0.556;ClippingRankSum=0.000;DP=48;ExcessHet=3.0103;FS=12.025;MLEAC=1;MLEAF=0.500;MQ=35.34;MQRankSum=0.000;QD=1.19;ReadPosRankSum=-0.415;SOR=3.434	GT:AD:DP:GQ:PL	0/1:42,5:47:84:84,0,2689
2L	23350488	.	A	C	112.77	.	AC=1;AF=0.500;AN=2;BaseQRankSum=-1.205;ClippingRankSum=0.000;DP=43;ExcessHet=3.0103;FS=11.830;MLEAC=1;MLEAF=0.500;MQ=35.46;MQRankSum=1.213;QD=2.68;ReadPosRankSum=0.920;SOR=3.706	GT:AD:DP:GQ:PL	0/1:36,6:42:99:141,0,2476
2L	23350605	.	AC	A	99.73	.	AC=1;AF=0.500;AN=2;BaseQRankSum=-0.436;ClippingRankSum=0.000;DP=44;ExcessHet=3.0103;FS=1.893;MLEAC=1;MLEAF=0.500;MQ=32.10;MQRankSum=-2.896;QD=2.27;ReadPosRankSum=-0.931;SOR=1.445	GT:AD:DP:GQ:PL	0/1:38,6:44:99:137,0,1713
2L	23350609	.	TAA	T	139.73	.	AC=1;AF=0.500;AN=2;BaseQRankSum=0.645;ClippingRankSum=0.000;DP=43;ExcessHet=3.0103;FS=3.948;MLEAC=1;MLEAF=0.500;MQ=32.03;MQRankSum=-2.864;QD=3.25;ReadPosRankSum=-0.811;SOR=1.508	GT:AD:DP:GQ:PL	0/1:37,6:43:99:177,0,1752
2L	23350612	.	C	CTTG	139.73	.	AC=1;AF=0.500;AN=2;BaseQRankSum=-0.706;ClippingRankSum=0.000;DP=41;ExcessHet=3.0103;FS=1.906;MLEAC=1;MLEAF=0.500;MQ=32.42;MQRankSum=-3.007;QD=3.41;ReadPosRankSum=-1.113;SOR=1.467	GT:AD:DP:GQ:PL	0/1:35,6:41:99:177,0,1765
2L	23350621	.	C	G	157.77	.	AC=1;AF=0.500;AN=2;BaseQRankSum=-1.463;ClippingRankSum=0.000;DP=43;ExcessHet=3.0103;FS=4.019;MLEAC=1;MLEAF=0.500;MQ=32.36;MQRankSum=-3.251;QD=3.67;ReadPosRankSum=-1.663;SOR=1.643	GT:AD:DP:GQ:PL	0/1:36,7:43:99:186,0,1639
2L	23350633	.	A	C	187.77	.	AC=1;AF=0.500;AN=2;BaseQRankSum=-0.073;ClippingRankSum=0.000;DP=48;ExcessHet=3.0103;FS=6.206;MLEAC=1;MLEAF=0.500;MQ=32.30;MQRankSum=-3.231;QD=3.91;ReadPosRankSum=-1.467;SOR=1.954	GT:AD:DP:GQ:PL	0/1:40,8:48:99:216,0,1804
2L	23350653	.	C	T	157.77	.	AC=1;AF=0.500;AN=2;BaseQRankSum=0.507;ClippingRankSum=0.000;DP=42;ExcessHet=3.0103;FS=7.857;MLEAC=1;MLEAF=0.500;MQ=32.68;MQRankSum=-3.116;QD=3.76;ReadPosRankSum=-0.540;SOR=2.985	GT:AD:DP:GQ:PL	0/1:35,7:42:99:186,0,1639
2L	23350658	.	G	GCGATGCTCGACTT	148.73	.	AC=1;AF=0.500;AN=2;BaseQRankSum=2.406;ClippingRankSum=0.000;DP=43;ExcessHet=3.0103;FS=10.851;MLEAC=1;MLEAF=0.500;MQ=32.52;MQRankSum=-3.118;QD=3.46;ReadPosRankSum=-0.197;SOR=3.126	GT:AD:DP:GQ:PL	0/1:36,7:43:99:186,0,1639
2L	23350663	.	G	A	112.77	.	AC=1;AF=0.500;AN=2;BaseQRankSum=1.915;ClippingRankSum=0.000;DP=43;ExcessHet=3.0103;FS=7.886;MLEAC=1;MLEAF=0.500;MQ=32.54;MQRankSum=-2.894;QD=2.62;ReadPosRankSum=0.947;SOR=2.584	GT:AD:DP:GQ:PL	0/1:37,6:43:99:141,0,1684
2L	23350682	.	C	A	121.77	.	AC=1;AF=0.500;AN=2;BaseQRankSum=2.036;ClippingRankSum=0.000;DP=40;ExcessHet=3.0103;FS=8.155;MLEAC=1;MLEAF=0.500;MQ=32.61;MQRankSum=-2.824;QD=3.04;ReadPosRankSum=0.076;SOR=2.813	GT:AD:DP:GQ:PL	0/1:34,6:40:99:150,0,1514
2L	23350721	.	A	C	37.77	.	AC=1;AF=0.500;AN=2;BaseQRankSum=-2.425;ClippingRankSum=0.000;DP=36;ExcessHet=3.0103;FS=5.297;MLEAC=1;MLEAF=0.500;MQ=32.52;MQRankSum=-2.679;QD=1.05;ReadPosRankSum=-1.146;SOR=2.546	GT:AD:DP:GQ:PL	0/1:31,5:36:66:66,0,1191
2L	23351091	.	C	T	1339.77	.	AC=2;AF=1.00;AN=2;DP=51;ExcessHet=3.0103;FS=0.000;MLEAC=2;MLEAF=1.00;MQ=27.90;QD=27.34;SOR=1.755	GT:AD:DP:GQ:PL	1/1:0,49:49:99:1368,147,0
2L	23351105	.	C	T	1306.77	.	AC=2;AF=1.00;AN=2;DP=52;ExcessHet=3.0103;FS=0.000;MLEAC=2;MLEAF=1.00;MQ=27.85;QD=26.14;SOR=1.656	GT:AD:DP:GQ:PL	1/1:0,50:50:99:1335,150,0
2L	23352851	.	C	A	892.77	.	AC=2;AF=1.00;AN=2;BaseQRankSum=-1.158;ClippingRankSum=0.000;DP=38;ExcessHet=3.0103;FS=2.931;MLEAC=2;MLEAF=1.00;MQ=33.97;MQRankSum=0.577;QD=23.49;ReadPosRankSum=1.223;SOR=0.191	GT:AD:DP:GQ:PL	1/1:2,36:38:49:921,49,0
2L	23357979	.	T	C	78.03	.	AC=2;AF=1.00;AN=2;DP=5;ExcessHet=3.0103;FS=0.000;MLEAC=2;MLEAF=1.00;MQ=36.58;QD=19.51;SOR=3.258	GT:AD:DP:GQ:PL	1/1:0,4:4:12:106,12,0
2L	23358390	.	C	CGTA	1852.73	.	AC=2;AF=1.00;AN=2;DP=43;ExcessHet=3.0103;FS=0.000;MLEAC=2;MLEAF=1.00;MQ=39.23;QD=26.46;SOR=0.741	GT:AD:DP:GQ:PL	1/1:0,41:41:99:1890,126,0
2L	23358391	.	C	CATA	1852.73	.	AC=2;AF=1.00;AN=2;DP=42;ExcessHet=3.0103;FS=0.000;MLEAC=2;MLEAF=1.00;MQ=39.11;QD=24.58;SOR=0.693	GT:AD:DP:GQ:PL	1/1:0,40:40:99:1890,126,0
2L	23358393	.	G	GCATT	1976.73	.	AC=2;AF=1.00;AN=2;DP=43;ExcessHet=3.0103;FS=0.000;MLEAC=2;MLEAF=1.00;MQ=39.23;QD=30.95;SOR=0.741	GT:AD:DP:GQ:PL	1/1:0,41:41:99:2014,135,0
2L	23368672	.	A	AAGATT	8079.73	.	AC=2;AF=1.00;AN=2;DP=229;ExcessHet=3.0103;FS=0.000;MLEAC=2;MLEAF=1.00;MQ=37.60;QD=29.08;SOR=1.065	GT:AD:DP:GQ:PL	1/1:0,174:174:99:8117,553,0
2L	23368697	.	GTT	G,GT	3700.73	.	AC=1,1;AF=0.500,0.500;AN=2;BaseQRankSum=-0.915;ClippingRankSum=0.000;DP=228;ExcessHet=3.0103;FS=14.179;MLEAC=1,1;MLEAF=0.500,0.500;MQ=38.06;MQRankSum=1.560;QD=21.77;ReadPosRankSum=-0.478;SOR=0.550	GT:AD:DP:GQ:PL	1/2:4,102,64:170:99:3738,1048,974,1945,0,1567
2L	23368790	.	G	T	2557.77	.	AC=1;AF=0.500;AN=2;BaseQRankSum=-4.069;ClippingRankSum=0.000;DP=215;ExcessHet=3.0103;FS=12.089;MLEAC=1;MLEAF=0.500;MQ=37.91;MQRankSum=-0.881;QD=12.79;ReadPosRankSum=-0.835;SOR=0.886	GT:AD:DP:GQ:PL	0/1:80,120:200:99:2586,0,1555
2L	23369182	.	TC	T	417.73	.	AC=1;AF=0.500;AN=2;BaseQRankSum=1.669;ClippingRankSum=0.000;DP=144;ExcessHet=3.0103;FS=0.763;MLEAC=1;MLEAF=0.500;MQ=42.10;MQRankSum=1.305;QD=2.92;ReadPosRankSum=-0.203;SOR=0.792	GT:AD:DP:GQ:PL	0/1:113,30:143:99:455,0,3521
2L	23369289	.	GA	G	451.73	.	AC=1;AF=0.500;AN=2;BaseQRankSum=-0.762;ClippingRankSum=0.000;DP=129;ExcessHet=3.0103;FS=1.004;MLEAC=1;MLEAF=0.500;MQ=40.57;MQRankSum=-1.263;QD=5.65;ReadPosRankSum=1.151;SOR=0.533	GT:AD:DP:GQ:PL	0/1:30,50:80:99:489,0,302
2L	23369549	.	A	AT,ATT	2940.73	.	AC=1,1;AF=0.500,0.500;AN=2;BaseQRankSum=0.378;ClippingRankSum=0.000;DP=140;ExcessHet=3.0103;FS=0.000;MLEAC=1,1;MLEAF=0.500,0.500;MQ=41.33;MQRankSum=0.458;QD=23.72;ReadPosRankSum=-1.476;SOR=0.299	GT:AD:DP:GQ:PL	1/2:2,30,92:124:99:2978,1709,1408,491,0,206
2L	23369807	.	G	C	5400.77	.	AC=2;AF=1.00;AN=2;DP=121;ExcessHet=3.0103;FS=0.000;MLEAC=2;MLEAF=1.00;MQ=42.47;QD=30.30;SOR=0.796	GT:AD:DP:GQ:PL	1/1:0,120:120:99:5429,376,0
2L	23369810	.	T	G	5490.77	.	AC=2;AF=1.00;AN=2;DP=126;ExcessHet=3.0103;FS=0.000;MLEAC=2;MLEAF=1.00;MQ=42.38;QD=29.23;SOR=0.920	GT:AD:DP:GQ:PL	1/1:0,125:125:99:5519,385,0
2L	23370126	.	G	T	563.77	.	AC=1;AF=0.500;AN=2;BaseQRankSum=2.995;ClippingRankSum=0.000;DP=125;ExcessHet=3.0103;FS=9.804;MLEAC=1;MLEAF=0.500;MQ=35.24;MQRankSum=-0.245;QD=4.58;ReadPosRankSum=-0.014;SOR=1.601	GT:AD:DP:GQ:PL	0/1:89,34:123:99:592,0,2067
2L	23370190	.	AGGATGTTGTGTTCCAGAAG	A	263.73	.	AC=1;AF=0.500;AN=2;BaseQRankSum=-0.561;ClippingRankSum=0.000;DP=97;ExcessHet=3.0103;FS=1.231;MLEAC=1;MLEAF=0.500;MQ=33.56;MQRankSum=0.934;QD=2.81;ReadPosRankSum=-2.067;SOR=0.862	GT:AD:DP:GQ:PL	0/1:80,14:94:99:301,0,4096
2L	23370296	.	T	C	1647.77	.	AC=2;AF=1.00;AN=2;DP=61;ExcessHet=3.0103;FS=0.000;MLEAC=2;MLEAF=1.00;MQ=29.61;QD=27.01;SOR=4.514	GT:AD:DP:GQ:PL	1/1:0,61:61:99:1676,181,0
2L	23370334	.	T	C	760.77	.	AC=1;AF=0.500;AN=2;BaseQRankSum=-1.321;ClippingRankSum=0.000;DP=51;ExcessHet=3.0103;FS=0.000;MLEAC=1;MLEAF=0.500;MQ=29.41;MQRankSum=-0.221;QD=14.92;ReadPosRankSum=1.109;SOR=1.179	GT:AD:DP:GQ:PL	0/1:17,34:51:99:789,0,298
2L	23371261	.	C	A	323.77	.	AC=1;AF=0.500;AN=2;BaseQRankSum=1.292;ClippingRankSum=0.000;DP=195;ExcessHet=3.0103;FS=0.000;MLEAC=1;MLEAF=0.500;MQ=38.37;MQRankSum=-1.061;QD=1.69;ReadPosRankSum=2.961;SOR=0.640	GT:AD:DP:GQ:PL	0/1:159,33:192:99:352,0,3849
2L	23371782	.	C	G	3221.77	.	AC=1;AF=0.500;AN=2;BaseQRankSum=-2.788;ClippingRankSum=0.000;DP=177;ExcessHet=3.0103;FS=4.447;MLEAC=1;MLEAF=0.500;MQ=38.25;MQRankSum=-1.120;QD=18.41;ReadPosRankSum=0.056;SOR=0.986	GT:AD:DP:GQ:PL	0/1:37,138:175:99:3250,0,535
2L	23372422	.	G	T	177.77	.	AC=1;AF=0.500;AN=2;BaseQRankSum=3.263;ClippingRankSum=0.000;DP=168;ExcessHet=3.0103;FS=8.826;MLEAC=1;MLEAF=0.500;MQ=39.55;MQRankSum=-0.872;QD=1.10;ReadPosRankSum=0.559;SOR=1.298	GT:AD:DP:GQ:PL	0/1:137,25:162:99:206,0,3274
2L	23372613	.	G	A	4352.77	.	AC=2;AF=1.00;AN=2;DP=167;ExcessHet=3.0103;FS=0.000;MLEAC=2;MLEAF=1.00;MQ=38.76;QD=28.08;SOR=0.786	GT:AD:DP:GQ:PL	1/1:0,155:155:99:4381,465,0
2L	23372774	.	TCC	T	5272.73	.	AC=2;AF=1.00;AN=2;DP=186;ExcessHet=3.0103;FS=0.000;MLEAC=2;MLEAF=1.00;MQ=32.41;QD=33.58;SOR=0.931	GT:AD:DP:GQ:PL	1/1:0,157:157:99:5310,473,0
2L	23373378	.	T	A	192.77	.	AC=1;AF=0.500;AN=2;BaseQRankSum=0.740;ClippingRankSum=0.000;DP=140;ExcessHet=3.0103;FS=12.861;MLEAC=1;MLEAF=0.500;MQ=32.20;MQRankSum=-3.696;QD=1.51;ReadPosRankSum=0.325;SOR=1.450	GT:AD:DP:GQ:PL	0/1:101,27:128:99:221,0,2451
2L	23373598	.	C	T	1540.77	.	AC=1;AF=0.500;AN=2;BaseQRankSum=-1.465;ClippingRankSum=0.000;DP=147;ExcessHet=3.0103;FS=23.303;MLEAC=1;MLEAF=0.500;MQ=29.06;MQRankSum=-6.136;QD=10.55;ReadPosRankSum=3.053;SOR=0.613	GT:AD:DP:GQ:PL	0/1:80,66:146:99:1569,0,1731
2L	23374254	.	C	G	624.77	.	AC=1;AF=0.500;AN=2;BaseQRankSum=0.388;ClippingRankSum=0.000;DP=179;ExcessHet=3.0103;FS=9.523;MLEAC=1;MLEAF=0.500;MQ=30.88;MQRankSum=-5.099;QD=3.68;ReadPosRankSum=1.444;SOR=1.258	GT:AD:DP:GQ:PL	0/1:127,43:170:99:653,0,2988
2L	23374585	.	C	A	1119.77	.	AC=1;AF=0.500;AN=2;BaseQRankSum=1.035;ClippingRankSum=0.000;DP=111;ExcessHet=3.0103;FS=5.609;MLEAC=1;MLEAF=0.500;MQ=34.27;MQRankSum=0.079;QD=10.09;ReadPosRankSum=-0.913;SOR=1.473	GT:AD:DP:GQ:PL	0/1:58,53:111:99:1148,0,1271
2L	23374649	.	A	AGAAGAACACCGACCT	3953.73	.	AC=2;AF=1.00;AN=2;DP=83;ExcessHet=3.0103;FS=0.000;MLEAC=2;MLEAF=1.00;MQ=40.28;QD=26.49;SOR=8.862	GT:AD:DP:GQ:PL	1/1:0,83:83:99:3991,268,0
2L	23374714	.	G	C	1375.77	.	AC=2;AF=1.00;AN=2;DP=54;ExcessHet=3.0103;FS=0.000;MLEAC=2;MLEAF=1.00;MQ=41.74;QD=25.96;SOR=7.978	GT:AD:DP:GQ:PL	1/1:0,53:53:99:1404,157,0
2L	23374767	.	GAAA	G	82.73	.	AC=1;AF=0.500;AN=2;BaseQRankSum=-1.693;ClippingRankSum=0.000;DP=40;ExcessHet=3.0103;FS=0.000;MLEAC=1;MLEAF=0.500;MQ=39.75;MQRankSum=-1.526;QD=2.36;ReadPosRankSum=0.849;SOR=0.148	GT:AD:DP:GQ:PL	0/1:30,5:35:99:120,0,1236
2L	23376203	.	ATAAGTATTTG	A	53.70	.	AC=2;AF=1.00;AN=2;DP=3;ExcessHet=3.0103;FS=0.000;MLEAC=2;MLEAF=1.00;MQ=44.00;QD=26.85;SOR=2.303	GT:AD:DP:GQ:PL	1/1:0,2:2:6:90,6,0
2L	23388085	.	TTG	T	862.73	.	AC=2;AF=1.00;AN=2;DP=22;ExcessHet=3.0103;FS=0.000;MLEAC=2;MLEAF=1.00;MQ=31.38;QD=28.24;SOR=1.402	GT:AD:DP:GQ:PL	1/1:0,20:20:60:900,60,0
2L	23388089	.	TGTTAA	T	862.73	.	AC=2;AF=1.00;AN=2;DP=22;ExcessHet=3.0103;FS=0.000;MLEAC=2;MLEAF=1.00;MQ=31.38;QD=27.81;SOR=1.402	GT:AD:DP:GQ:PL	1/1:0,20:20:60:900,60,0
2L	23388098	.	GTTTGGGTTAGGCTTAATGACATCAGCTGATATGACATGTCTAAGATATTCGATTTCTTTTCTTAAAAAATCTGATTTTTTAACTTGCAACAACATTAAACAACACTTGCAAATTAATTCCCTAAACACATTATCCATCACTCGCTGAAATGTTA	G	865.73	.	AC=2;AF=1.00;AN=2;DP=24;ExcessHet=3.0103;FS=0.000;MLEAC=2;MLEAF=1.00;MQ=30.77;QD=30.75;SOR=1.230	GT:AD:DP:GQ:PL	1/1:0,21:21:62:903,62,0
2L	23388472	.	C	A	577.22	.	AC=1;AF=0.500;AN=2;BaseQRankSum=-0.845;ClippingRankSum=0.000;DP=29;ExcessHet=3.0103;FS=6.495;MLEAC=1;MLEAF=0.500;MQ=31.59;MQRankSum=-0.044;QD=19.90;SOR=0.486	GT:AD:DP:GQ:PL	0/1:2,27:29:4:604,0,4
2L	23388929	.	T	A	526.77	.	AC=2;AF=1.00;AN=2;DP=21;ExcessHet=3.0103;FS=0.000;MLEAC=2;MLEAF=1.00;MQ=32.16;QD=25.08;SOR=1.230	GT:AD:DP:GQ:PL	1/1:0,21:21:63:555,63,0
2L	23389200	.	A	AT	282.73	.	AC=2;AF=1.00;AN=2;DP=18;ExcessHet=3.0103;FS=0.000;MLEAC=2;MLEAF=1.00;MQ=30.75;QD=20.20;SOR=1.329	GT:AD:DP:GQ:PL	1/1:0,14:14:42:320,42,0
2L	23390353	.	C	A	665.77	.	AC=2;AF=1.00;AN=2;DP=24;ExcessHet=3.0103;FS=0.000;MLEAC=2;MLEAF=1.00;MQ=37.20;QD=27.74;SOR=2.494	GT:AD:DP:GQ:PL	1/1:0,24:24:72:694,72,0
2L	23391930	.	T	G	274.77	.	AC=2;AF=1.00;AN=2;DP=11;ExcessHet=3.0103;FS=0.000;MLEAC=2;MLEAF=1.00;MQ=40.16;QD=24.98;SOR=4.977	GT:AD:DP:GQ:PL	1/1:0,11:11:33:303,33,0
2L	23394593	.	T	A	31.77	.	AC=1;AF=0.500;AN=2;BaseQRankSum=0.540;ClippingRankSum=0.000;DP=26;ExcessHet=3.0103;FS=0.000;MLEAC=1;MLEAF=0.500;MQ=34.13;MQRankSum=0.654;QD=1.27;ReadPosRankSum=0.957;SOR=0.765	GT:AD:DP:GQ:PL	0/1:22,3:25:60:60,0,1166
2L	23395165	.	C	T	589.77	.	AC=2;AF=1.00;AN=2;DP=23;ExcessHet=3.0103;FS=0.000;MLEAC=2;MLEAF=1.00;MQ=26.58;QD=25.64;SOR=1.179	GT:AD:DP:GQ:PL	1/1:0,23:23:69:618,69,0
2L	23396164	.	TA	T	59.73	.	AC=1;AF=0.500;AN=2;BaseQRankSum=1.298;ClippingRankSum=0.000;DP=23;ExcessHet=3.0103;FS=2.667;MLEAC=1;MLEAF=0.500;MQ=34.07;MQRankSum=-2.968;QD=3.51;ReadPosRankSum=-2.096;SOR=1.460	GT:AD:DP:GQ:PL	0/1:13,4:17:97:97,0,377
2L	23396214	.	A	G	46.77	.	AC=1;AF=0.500;AN=2;BaseQRankSum=-0.982;ClippingRankSum=0.000;DP=23;ExcessHet=3.0103;FS=9.425;MLEAC=1;MLEAF=0.500;MQ=33.87;MQRankSum=-3.225;QD=2.60;ReadPosRankSum=2.664;SOR=3.352	GT:AD:DP:GQ:PL	0/1:13,5:18:75:75,0,338
2L	23396774	.	A	G	414.77	.	AC=1;AF=0.500;AN=2;BaseQRankSum=-1.444;ClippingRankSum=0.000;DP=57;ExcessHet=3.0103;FS=28.737;MLEAC=1;MLEAF=0.500;MQ=29.46;MQRankSum=-4.519;QD=7.68;ReadPosRankSum=1.971;SOR=5.150	GT:AD:DP:GQ:PL	0/1:30,24:54:99:443,0,672
2L	23396829	.	C	T	73.77	.	AC=1;AF=0.500;AN=2;BaseQRankSum=-0.246;ClippingRankSum=0.000;DP=61;ExcessHet=3.0103;FS=0.000;MLEAC=1;MLEAF=0.500;MQ=30.18;MQRankSum=-2.581;QD=1.32;ReadPosRankSum=-1.249;SOR=0.836	GT:AD:DP:GQ:PL	0/1:45,11:56:99:102,0,1026
2L	23396861	.	TC	T	750.73	.	AC=1;AF=0.500;AN=2;BaseQRankSum=2.246;ClippingRankSum=0.000;DP=56;ExcessHet=3.0103;FS=1.123;MLEAC=1;MLEAF=0.500;MQ=30.33;MQRankSum=-5.176;QD=14.44;ReadPosRankSum=-0.858;SOR=0.439	GT:AD:DP:GQ:PL	0/1:31,21:52:99:788,0,1218
2L	23396863	.	TC	T	750.73	.	AC=1;AF=0.500;AN=2;BaseQRankSum=0.089;ClippingRankSum=0.000;DP=56;ExcessHet=3.0103;FS=1.123;MLEAC=1;MLEAF=0.500;MQ=30.33;MQRankSum=-5.176;QD=14.44;ReadPosRankSum=-0.756;SOR=0.439	GT:AD:DP:GQ:PL	0/1:31,21:52:99:788,0,1218
2L	23396894	.	C	A	148.77	.	AC=1;AF=0.500;AN=2;BaseQRankSum=-1.665;ClippingRankSum=0.000;DP=55;ExcessHet=3.0103;FS=3.763;MLEAC=1;MLEAF=0.500;MQ=29.71;MQRankSum=-1.478;QD=2.98;ReadPosRankSum=0.266;SOR=1.592	GT:AD:DP:GQ:PL	0/1:43,7:50:99:177,0,1859
2L	23396898	.	T	G	608.77	.	AC=1;AF=0.500;AN=2;BaseQRankSum=0.206;ClippingRankSum=0.000;DP=58;ExcessHet=3.0103;FS=5.608;MLEAC=1;MLEAF=0.500;MQ=29.30;MQRankSum=-5.483;QD=11.49;ReadPosRankSum=-0.625;SOR=0.993	GT:AD:DP:GQ:PL	0/1:28,25:53:99:637,0,625
2L	23396901	.	G	A	145.77	.	AC=1;AF=0.500;AN=2;BaseQRankSum=0.409;ClippingRankSum=0.000;DP=60;ExcessHet=3.0103;FS=3.422;MLEAC=1;MLEAF=0.500;MQ=29.33;MQRankSum=-1.626;QD=2.65;ReadPosRankSum=0.096;SOR=1.070	GT:AD:DP:GQ:PL	0/1:47,8:55:99:174,0,1870
2L	23396973	.	G	A	254.77	.	AC=1;AF=0.500;AN=2;BaseQRankSum=2.202;ClippingRankSum=0.000;DP=53;ExcessHet=3.0103;FS=7.402;MLEAC=1;MLEAF=0.500;MQ=30.27;MQRankSum=-5.025;QD=5.31;ReadPosRankSum=0.750;SOR=1.936	GT:AD:DP:GQ:PL	0/1:33,15:48:99:283,0,761
2L	23397134	.	A	ACGCGTCTCGGAAACTG	367.74	.	AC=2;AF=1.00;AN=2;DP=11;ExcessHet=3.0103;FS=0.000;MLEAC=2;MLEAF=1.00;MQ=31.62;QD=29.40;SOR=2.093	GT:AD:DP:GQ:PL	1/1:0,9:9:27:405,27,0
2L	23397247	.	GC	G	100.73	.	AC=1;AF=0.500;AN=2;BaseQRankSum=0.067;ClippingRankSum=0.000;DP=9;ExcessHet=3.0103;FS=0.000;MLEAC=1;MLEAF=0.500;MQ=30.30;MQRankSum=-1.403;QD=12.59;ReadPosRankSum=-0.135;SOR=1.179	GT:AD:DP:GQ:PL	0/1:3,5:8:76:138,0,76
2L	23397333	.	T	G	89.77	.	AC=1;AF=0.500;AN=2;BaseQRankSum=-1.509;ClippingRankSum=0.000;DP=14;ExcessHet=3.0103;FS=0.000;MLEAC=1;MLEAF=0.500;MQ=31.29;MQRankSum=-1.103;QD=7.48;ReadPosRankSum=-0.389;SOR=0.446	GT:AD:DP:GQ:PL	0/1:7,5:12:99:118,0,152
2L	23402084	.	TTGAGGGCGGCTA	T	1211.73	.	AC=2;AF=1.00;AN=2;BaseQRankSum=1.686;ClippingRankSum=0.000;DP=31;ExcessHet=3.0103;FS=3.979;MLEAC=2;MLEAF=1.00;MQ=38.34;MQRankSum=1.676;QD=28.76;ReadPosRankSum=1.041;SOR=1.014	GT:AD:DP:GQ:PL	1/1:1,29:30:45:1249,45,0
2L	23402112	.	G	T	1153.77	.	AC=2;AF=1.00;AN=2;DP=27;ExcessHet=3.0103;FS=0.000;MLEAC=2;MLEAF=1.00;MQ=39.08;QD=31.73;SOR=0.922	GT:AD:DP:GQ:PL	1/1:0,27:27:42:1182,42,0
2L	23402304	.	T	C	735.77	.	AC=2;AF=1.00;AN=2;DP=27;ExcessHet=3.0103;FS=0.000;MLEAC=2;MLEAF=1.00;MQ=42.71;QD=27.25;SOR=0.765	GT:AD:DP:GQ:PL	1/1:0,27:27:81:764,81,0
2L	23403741	.	A	G	335.77	.	AC=2;AF=1.00;AN=2;DP=13;ExcessHet=3.0103;FS=0.000;MLEAC=2;MLEAF=1.00;MQ=39.11;QD=25.83;SOR=2.833	GT:AD:DP:GQ:PL	1/1:0,13:13:39:364,39,0
2L	23415075	.	C	A	577.77	.	AC=2;AF=1.00;AN=2;DP=22;ExcessHet=3.0103;FS=0.000;MLEAC=2;MLEAF=1.00;MQ=33.91;QD=26.26;SOR=1.609	GT:AD:DP:GQ:PL	1/1:0,22:22:66:606,66,0
2L	23417358	.	G	A	196.78	.	AC=2;AF=1.00;AN=2;DP=9;ExcessHet=3.0103;FS=0.000;MLEAC=2;MLEAF=1.00;MQ=25.02;QD=21.86;SOR=4.615	GT:AD:DP:GQ:PL	1/1:0,9:9:27:225,27,0
2L	23418369	.	G	T	557.77	.	AC=2;AF=1.00;AN=2;DP=20;ExcessHet=3.0103;FS=0.000;MLEAC=2;MLEAF=1.00;MQ=38.83;QD=27.89;SOR=1.127	GT:AD:DP:GQ:PL	1/1:0,20:20:60:586,60,0
2L	23418807	.	G	T	942.77	.	AC=2;AF=1.00;AN=2;DP=34;ExcessHet=3.0103;FS=0.000;MLEAC=2;MLEAF=1.00;MQ=38.49;QD=27.73;SOR=1.418	GT:AD:DP:GQ:PL	1/1:0,34:34:99:971,102,0
2L	23421741	.	C	CT	159.74	.	AC=2;AF=1.00;AN=2;DP=13;ExcessHet=3.0103;FS=0.000;MLEAC=2;MLEAF=1.00;MQ=40.24;QD=17.75;SOR=3.056	GT:AD:DP:GQ:PL	1/1:0,9:9:27:197,27,0
2L	23422973	.	C	A	478.77	.	AC=2;AF=1.00;AN=2;DP=19;ExcessHet=3.0103;FS=0.000;MLEAC=2;MLEAF=1.00;MQ=31.46;QD=25.20;SOR=1.292	GT:AD:DP:GQ:PL	1/1:0,19:19:57:507,57,0
2L	23423787	.	CA	C	238.73	.	AC=2;AF=1.00;AN=2;DP=13;ExcessHet=3.0103;FS=0.000;MLEAC=2;MLEAF=1.00;MQ=32.39;QD=18.36;SOR=2.147	GT:AD:DP:GQ:PL	1/1:0,13:13:39:276,39,0
2L	23424674	.	C	T	186.78	.	AC=2;AF=1.00;AN=2;DP=10;ExcessHet=3.0103;FS=0.000;MLEAC=2;MLEAF=1.00;MQ=42.96;QD=20.75;SOR=4.615	GT:AD:DP:GQ:PL	1/1:0,9:9:26:215,26,0
2L	23425753	.	CA	C	55.73	.	AC=1;AF=0.500;AN=2;BaseQRankSum=0.042;ClippingRankSum=0.000;DP=21;ExcessHet=3.0103;FS=2.831;MLEAC=1;MLEAF=0.500;MQ=37.97;MQRankSum=2.571;QD=2.79;ReadPosRankSum=0.198;SOR=2.247	GT:AD:DP:GQ:PL	0/1:13,7:20:93:93,0,251
2L	23425859	.	G	GAAACCAATCTGGACCTATGGCTCACAGTTATGGGGCAATGCCAGCAA	351.73	.	AC=1;AF=0.500;AN=2;BaseQRankSum=-0.964;ClippingRankSum=0.000;DP=30;ExcessHet=3.0103;FS=5.946;MLEAC=1;MLEAF=0.500;MQ=34.74;MQRankSum=2.683;QD=11.72;ReadPosRankSum=-3.943;SOR=1.541	GT:AD:DP:GQ:PL	0/1:18,12:30:99:389,0,1562
2L	23426068	.	C	CGTTCCCGTCTCCGGCGAAA	273.73	.	AC=1;AF=0.500;AN=2;BaseQRankSum=0.350;ClippingRankSum=0.000;DP=29;ExcessHet=3.0103;FS=20.742;MLEAC=1;MLEAF=0.500;MQ=38.37;MQRankSum=-0.131;QD=9.44;ReadPosRankSum=-0.817;SOR=4.167	GT:AD:DP:GQ:PL	0/1:22,7:29:99:311,0,1066
2L	23428666	.	AATATTGG	A	61.73	.	AC=1;AF=0.500;AN=2;BaseQRankSum=-0.462;ClippingRankSum=0.000;DP=27;ExcessHet=3.0103;FS=9.748;MLEAC=1;MLEAF=0.500;MQ=32.60;MQRankSum=0.035;QD=2.29;ReadPosRankSum=1.038;SOR=3.252	GT:AD:DP:GQ:PL	0/1:23,4:27:99:99,0,937
2L	23428679	.	T	C	73.77	.	AC=1;AF=0.500;AN=2;BaseQRankSum=-0.385;ClippingRankSum=0.000;DP=25;ExcessHet=3.0103;FS=9.779;MLEAC=1;MLEAF=0.500;MQ=32.86;MQRankSum=-0.038;QD=2.95;SOR=3.252	GT:AD:DP:GQ:PL	0/1:21,4:25:99:102,0,895
2L	23428710	.	C	A	50.77	.	AC=1;AF=0.500;AN=2;BaseQRankSum=-0.935;ClippingRankSum=0.000;DP=27;ExcessHet=3.0103;FS=2.182;MLEAC=1;MLEAF=0.500;MQ=32.31;MQRankSum=0.172;QD=1.88;ReadPosRankSum=-1.732;SOR=1.483	GT:AD:DP:GQ:PL	0/1:23,4:27:79:79,0,940
2L	23428791	.	C	CATAGAAT	54.73	.	AC=1;AF=0.500;AN=2;BaseQRankSum=1.523;ClippingRankSum=0.000;DP=28;ExcessHet=3.0103;FS=0.000;MLEAC=1;MLEAF=0.500;MQ=31.64;MQRankSum=1.202;QD=1.95;ReadPosRankSum=-0.486;SOR=1.078	GT:AD:DP:GQ:PL	0/1:25,3:28:92:92,0,1011
2L	23428809	.	T	G	67.77	.	AC=1;AF=0.500;AN=2;BaseQRankSum=0.577;ClippingRankSum=0.000;DP=28;ExcessHet=3.0103;FS=0.000;MLEAC=1;MLEAF=0.500;MQ=31.87;MQRankSum=1.492;QD=2.42;ReadPosRankSum=-1.216;SOR=1.148	GT:AD:DP:GQ:PL	0/1:24,4:28:96:96,0,566
2L	23428853	.	C	T	43.77	.	AC=1;AF=0.500;AN=2;BaseQRankSum=-0.571;ClippingRankSum=0.000;DP=21;ExcessHet=3.0103;FS=5.898;MLEAC=1;MLEAF=0.500;MQ=31.73;MQRankSum=0.963;QD=2.08;ReadPosRankSum=0.554;SOR=2.461	GT:AD:DP:GQ:PL	0/1:18,3:21:72:72,0,718
2L	23428855	.	C	A	43.77	.	AC=1;AF=0.500;AN=2;BaseQRankSum=-0.329;ClippingRankSum=0.000;DP=20;ExcessHet=3.0103;FS=6.160;MLEAC=1;MLEAF=0.500;MQ=31.44;MQRankSum=1.174;QD=2.19;ReadPosRankSum=0.424;SOR=2.636	GT:AD:DP:GQ:PL	0/1:17,3:20:72:72,0,734
2L	23428856	.	A	G	46.77	.	AC=1;AF=0.500;AN=2;BaseQRankSum=-0.272;ClippingRankSum=0.000;DP=20;ExcessHet=3.0103;FS=6.160;MLEAC=1;MLEAF=0.500;MQ=31.44;MQRankSum=1.174;QD=2.34;ReadPosRankSum=0.371;SOR=2.636	GT:AD:DP:GQ:PL	0/1:17,3:20:75:75,0,691
2L	23428860	.	A	C	46.77	.	AC=1;AF=0.500;AN=2;BaseQRankSum=1.120;ClippingRankSum=0.000;DP=20;ExcessHet=3.0103;FS=6.160;MLEAC=1;MLEAF=0.500;MQ=31.44;MQRankSum=1.174;QD=2.34;ReadPosRankSum=0.106;SOR=2.636	GT:AD:DP:GQ:PL	0/1:17,3:20:75:75,0,691
2L	23429085	.	T	C	513.77	.	AC=2;AF=1.00;AN=2;DP=20;ExcessHet=3.0103;FS=0.000;MLEAC=2;MLEAF=1.00;MQ=30.20;QD=25.69;SOR=0.892	GT:AD:DP:GQ:PL	1/1:0,20:20:60:542,60,0
2L	23429159	.	CAG	C	532.73	.	AC=2;AF=1.00;AN=2;DP=13;ExcessHet=3.0103;FS=0.000;MLEAC=2;MLEAF=1.00;MQ=31.94;QD=35.15;SOR=1.179	GT:AD:DP:GQ:PL	1/1:0,13:13:39:570,39,0
2L	23429164	.	G	A	541.77	.	AC=2;AF=1.00;AN=2;DP=12;ExcessHet=3.0103;FS=0.000;MLEAC=2;MLEAF=1.00;MQ=31.48;QD=29.01;SOR=1.445	GT:AD:DP:GQ:PL	1/1:0,12:12:39:570,39,0
2L	23429283	.	CA	C	514.73	.	AC=2;AF=1.00;AN=2;DP=27;ExcessHet=3.0103;FS=0.000;MLEAC=2;MLEAF=1.00;MQ=34.06;QD=19.80;SOR=1.022	GT:AD:DP:GQ:PL	1/1:0,26:26:77:552,77,0
2L	23430018	.	C	A	810.77	.	AC=2;AF=1.00;AN=2;DP=31;ExcessHet=3.0103;FS=0.000;MLEAC=2;MLEAF=1.00;MQ=27.79;QD=26.15;SOR=1.402	GT:AD:DP:GQ:PL	1/1:0,31:31:93:839,93,0
2L	23430762	.	T	TA	795.73	.	AC=2;AF=1.00;AN=2;DP=23;ExcessHet=3.0103;FS=0.000;MLEAC=2;MLEAF=1.00;MQ=23.94;QD=34.60;SOR=2.030	GT:AD:DP:GQ:PL	1/1:0,23:23:69:833,69,0
2L	23430819	.	A	T	479.77	.	AC=2;AF=1.00;AN=2;DP=20;ExcessHet=3.0103;FS=0.000;MLEAC=2;MLEAF=1.00;MQ=25.90;QD=23.99;SOR=2.531	GT:AD:DP:GQ:PL	1/1:0,20:20:60:508,60,0
2L	23431233	.	C	T	471.77	.	AC=2;AF=1.00;AN=2;DP=19;ExcessHet=3.0103;FS=0.000;MLEAC=2;MLEAF=1.00;MQ=25.86;QD=26.21;SOR=0.914	GT:AD:DP:GQ:PL	1/1:0,18:18:54:500,54,0
2L	23431917	.	A	G	818.77	.	AC=2;AF=1.00;AN=2;DP=32;ExcessHet=3.0103;FS=0.000;MLEAC=2;MLEAF=1.00;MQ=38.20;QD=25.59;SOR=1.473	GT:AD:DP:GQ:PL	1/1:0,32:32:95:847,95,0
2L	23433616	.	C	T	334.77	.	AC=2;AF=1.00;AN=2;DP=14;ExcessHet=3.0103;FS=0.000;MLEAC=2;MLEAF=1.00;MQ=37.05;QD=25.75;SOR=2.147	GT:AD:DP:GQ:PL	1/1:0,13:13:39:363,39,0
2L	23435886	.	G	A	155.80	.	AC=2;AF=1.00;AN=2;DP=7;ExcessHet=3.0103;FS=0.000;MLEAC=2;MLEAF=1.00;MQ=21.62;QD=22.26;SOR=2.584	GT:AD:DP:GQ:PL	1/1:0,7:7:21:184,21,0
2L	23436338	.	G	T	31.77	.	AC=1;AF=0.500;AN=2;BaseQRankSum=-0.911;ClippingRankSum=0.000;DP=45;ExcessHet=3.0103;FS=15.042;MLEAC=1;MLEAF=0.500;MQ=35.81;MQRankSum=1.275;QD=0.71;ReadPosRankSum=1.800;SOR=3.978	GT:AD:DP:GQ:PL	0/1:38,7:45:60:60,0,904
2L	23436351	.	G	C	64.77	.	AC=1;AF=0.500;AN=2;BaseQRankSum=0.232;ClippingRankSum=0.000;DP=42;ExcessHet=3.0103;FS=18.700;MLEAC=1;MLEAF=0.500;MQ=35.53;MQRankSum=0.580;QD=1.54;ReadPosRankSum=1.190;SOR=4.407	GT:AD:DP:GQ:PL	0/1:34,8:42:93:93,0,804
2L	23436422	.	G	C	266.77	.	AC=1;AF=0.500;AN=2;BaseQRankSum=0.075;ClippingRankSum=0.000;DP=41;ExcessHet=3.0103;FS=38.508;MLEAC=1;MLEAF=0.500;MQ=35.26;MQRankSum=1.536;QD=6.51;ReadPosRankSum=0.603;SOR=5.547	GT:AD:DP:GQ:PL	0/1:26,15:41:99:295,0,603
2L	23436434	.	A	G	79.77	.	AC=1;AF=0.500;AN=2;BaseQRankSum=0.113;ClippingRankSum=0.000;DP=43;ExcessHet=3.0103;FS=14.465;MLEAC=1;MLEAF=0.500;MQ=35.27;MQRankSum=1.550;QD=1.86;ReadPosRankSum=-1.556;SOR=3.872	GT:AD:DP:GQ:PL	0/1:35,8:43:99:108,0,870
2L	23436551	.	T	C	44.77	.	AC=1;AF=0.500;AN=2;BaseQRankSum=-1.814;ClippingRankSum=0.000;DP=31;ExcessHet=3.0103;FS=5.416;MLEAC=1;MLEAF=0.500;MQ=35.18;MQRankSum=1.324;QD=1.49;ReadPosRankSum=-0.826;SOR=2.165	GT:AD:DP:GQ:PL	0/1:26,4:30:73:73,0,766
2L	23436571	.	T	A	200.77	.	AC=1;AF=0.500;AN=2;BaseQRankSum=-0.873;ClippingRankSum=0.000;DP=37;ExcessHet=3.0103;FS=11.191;MLEAC=1;MLEAF=0.500;MQ=35.76;MQRankSum=2.097;QD=5.58;ReadPosRankSum=0.311;SOR=3.357	GT:AD:DP:GQ:PL	0/1:27,9:36:99:229,0,668
2L	23436572	.	GAAATA	G	73.73	.	AC=1;AF=0.500;AN=2;BaseQRankSum=0.974;ClippingRankSum=0.000;DP=38;ExcessHet=3.0103;FS=5.058;MLEAC=1;MLEAF=0.500;MQ=35.90;MQRankSum=1.348;QD=1.94;ReadPosRankSum=0.618;SOR=1.911	GT:AD:DP:GQ:PL	0/1:33,5:38:99:111,0,1371
2L	23436579	.	CAAT	C	76.73	.	AC=1;AF=0.500;AN=2;BaseQRankSum=-3.047;ClippingRankSum=0.000;DP=37;ExcessHet=3.0103;FS=5.133;MLEAC=1;MLEAF=0.500;MQ=36.00;MQRankSum=1.319;QD=2.07;SOR=1.981	GT:AD:DP:GQ:PL	0/1:32,5:37:99:114,0,1329
2L	23436622	.	T	A	406.77	.	AC=1;AF=0.500;AN=2;BaseQRankSum=-1.972;ClippingRankSum=0.000;DP=39;ExcessHet=3.0103;FS=25.274;MLEAC=1;MLEAF=0.500;MQ=36.29;MQRankSum=2.671;QD=10.43;ReadPosRankSum=0.179;SOR=4.999	GT:AD:DP:GQ:PL	0/1:26,13:39:99:435,0,635
2L	23436641	.	C	G	481.77	.	AC=1;AF=0.500;AN=2;BaseQRankSum=-0.866;ClippingRankSum=0.000;DP=40;ExcessHet=3.0103;FS=24.395;MLEAC=1;MLEAF=0.500;MQ=35.86;MQRankSum=2.098;QD=12.04;ReadPosRankSum=-0.156;SOR=4.849	GT:AD:DP:GQ:PL	0/1:26,14:40:99:510,0,639
2L	23436660	.	C	T	76.77	.	AC=1;AF=0.500;AN=2;BaseQRankSum=-1.635;ClippingRankSum=0.000;DP=38;ExcessHet=3.0103;FS=11.414;MLEAC=1;MLEAF=0.500;MQ=35.84;MQRankSum=0.798;QD=2.02;ReadPosRankSum=-1.583;SOR=3.576	GT:AD:DP:GQ:PL	0/1:31,7:38:99:105,0,863
2L	23436699	.	T	C	138.77	.	AC=1;AF=0.500;AN=2;BaseQRankSum=2.064;ClippingRankSum=0.000;DP=35;ExcessHet=3.0103;FS=22.498;MLEAC=1;MLEAF=0.500;MQ=35.07;MQRankSum=1.252;QD=3.96;ReadPosRankSum=-0.118;SOR=4.403	GT:AD:DP:GQ:PL	0/1:27,8:35:99:167,0,701
2L	23437750	.	T	A	166.80	.	AC=2;AF=1.00;AN=2;DP=7;ExcessHet=3.0103;FS=0.000;MLEAC=2;MLEAF=1.00;MQ=31.35;QD=23.83;SOR=4.174	GT:AD:DP:GQ:PL	1/1:0,7:7:21:195,21,0
2L	23440980	.	A	G	231.77	.	AC=2;AF=1.00;AN=2;DP=10;ExcessHet=3.0103;FS=0.000;MLEAC=2;MLEAF=1.00;MQ=26.59;QD=23.18;SOR=1.085	GT:AD:DP:GQ:PL	1/1:0,10:10:30:260,30,0
2L	23441029	.	TCC	T	143.37	.	AC=2;AF=1.00;AN=2;BaseQRankSum=-1.803;ClippingRankSum=0.000;DP=9;ExcessHet=3.0103;FS=9.700;MLEAC=2;MLEAF=1.00;MQ=27.14;MQRankSum=-2.100;QD=17.92;ReadPosRankSum=1.242;SOR=2.209	GT:AD:DP:GQ:PL	1/1:2,6:8:8:180,8,0
2L	23441148	.	A	T	36.28	.	AC=2;AF=1.00;AN=2;DP=3;ExcessHet=3.0103;FS=0.000;MLEAC=2;MLEAF=1.00;MQ=28.49;QD=12.09;SOR=2.833	GT:AD:DP:GQ:PL	1/1:0,3:3:9:64,9,0
2L	23442748	.	T	G	967.77	.	AC=2;AF=1.00;AN=2;DP=36;ExcessHet=3.0103;FS=0.000;MLEAC=2;MLEAF=1.00;MQ=40.00;QD=26.88;SOR=1.547	GT:AD:DP:GQ:PL	1/1:0,36:36:99:996,108,0
2L	23446180	.	C	G	68.77	.	AC=1;AF=0.500;AN=2;BaseQRankSum=0.524;ClippingRankSum=0.000;DP=6;ExcessHet=3.0103;FS=0.000;MLEAC=1;MLEAF=0.500;MQ=34.25;MQRankSum=1.834;QD=11.46;ReadPosRankSum=-0.084;SOR=1.179	GT:AD:DP:GQ:PL	0/1:4,2:6:97:97,0,203
2L	23446187	.	G	A	68.77	.	AC=1;AF=0.500;AN=2;BaseQRankSum=-0.792;ClippingRankSum=0.000;DP=7;ExcessHet=3.0103;FS=0.000;MLEAC=1;MLEAF=0.500;MQ=34.51;MQRankSum=2.189;QD=9.82;ReadPosRankSum=-0.566;SOR=1.609	GT:AD:DP:GQ:PL	0/1:4,3:7:97:97,0,203
2L	23446290	.	G	A	95.77	.	AC=1;AF=0.500;AN=2;BaseQRankSum=2.604;ClippingRankSum=0.000;DP=17;ExcessHet=3.0103;FS=0.000;MLEAC=1;MLEAF=0.500;MQ=35.00;MQRankSum=0.304;QD=5.63;ReadPosRankSum=1.935;SOR=0.963	GT:AD:DP:GQ:PL	0/1:11,6:17:99:124,0,256
2L	23446612	.	G	GGTCA	52.73	.	AC=1;AF=0.500;AN=2;BaseQRankSum=0.540;ClippingRankSum=0.000;DP=18;ExcessHet=3.0103;FS=2.869;MLEAC=1;MLEAF=0.500;MQ=33.10;MQRankSum=2.251;QD=3.52;ReadPosRankSum=0.361;SOR=1.781	GT:AD:DP:GQ:PL	0/1:12,3:15:90:90,0,495
2L	23446655	.	T	TGGAGCACAACAGAGCGCATAGGGCA	214.73	.	AC=1;AF=0.500;AN=2;BaseQRankSum=-0.926;ClippingRankSum=0.000;DP=23;ExcessHet=3.0103;FS=2.046;MLEAC=1;MLEAF=0.500;MQ=31.44;MQRankSum=1.538;QD=10.23;ReadPosRankSum=-1.679;SOR=1.262	GT:AD:DP:GQ:PL	0/1:14,7:21:99:252,0,567
2L	23446675	.	C	A	109.77	.	AC=1;AF=0.500;AN=2;BaseQRankSum=1.695;ClippingRankSum=0.000;DP=14;ExcessHet=3.0103;FS=0.000;MLEAC=1;MLEAF=0.500;MQ=28.51;MQRankSum=1.081;QD=7.84;ReadPosRankSum=-1.273;SOR=0.693	GT:AD:DP:GQ:PL	0/1:10,4:14:99:138,0,392
2L	23446682	.	C	T	109.77	.	AC=1;AF=0.500;AN=2;BaseQRankSum=2.034;ClippingRankSum=0.000;DP=13;ExcessHet=3.0103;FS=0.000;MLEAC=1;MLEAF=0.500;MQ=28.13;MQRankSum=1.243;QD=8.44;ReadPosRankSum=-1.525;SOR=0.836	GT:AD:DP:GQ:PL	0/1:9,4:13:99:138,0,392
2L	23446735	.	A	T	105.77	.	AC=1;AF=0.500;AN=2;BaseQRankSum=0.030;ClippingRankSum=0.000;DP=9;ExcessHet=3.0103;FS=0.000;MLEAC=1;MLEAF=0.500;MQ=24.05;MQRankSum=-2.100;QD=11.75;ReadPosRankSum=1.122;SOR=0.804	GT:AD:DP:GQ:PL	0/1:3,6:9:99:134,0,108
2L	23447447	.	AGAAGAC	A	174.87	.	AC=2;AF=1.00;AN=2;DP=5;ExcessHet=3.0103;FS=0.000;MLEAC=2;MLEAF=1.00;MQ=40.46;QD=34.97;SOR=3.611	GT:AD:DP:GQ:PL	1/1:0,5:5:15:212,15,0
2L	23447463	.	G	T	152.03	.	AC=2;AF=1.00;AN=2;DP=4;ExcessHet=3.0103;FS=0.000;MLEAC=2;MLEAF=1.00;MQ=39.53;QD=34.98;SOR=3.258	GT:AD:DP:GQ:PL	1/1:0,4:4:12:180,12,0
2L	23449375	.	G	GT	401.73	.	AC=2;AF=1.00;AN=2;DP=19;ExcessHet=3.0103;FS=0.000;MLEAC=2;MLEAF=1.00;MQ=27.81;QD=21.14;SOR=1.022	GT:AD:DP:GQ:PL	1/1:0,19:19:57:439,57,0
2L	23449855	.	A	C	813.77	.	AC=2;AF=1.00;AN=2;DP=32;ExcessHet=3.0103;FS=0.000;MLEAC=2;MLEAF=1.00;MQ=33.45;QD=26.25;SOR=1.044	GT:AD:DP:GQ:PL	1/1:0,31:31:93:842,93,0
2L	23450571	.	T	C	36.77	.	AC=1;AF=0.500;AN=2;BaseQRankSum=-0.507;ClippingRankSum=0.000;DP=18;ExcessHet=3.0103;FS=29.117;MLEAC=1;MLEAF=0.500;MQ=34.77;MQRankSum=-2.338;QD=2.04;ReadPosRankSum=-1.085;SOR=2.773	GT:AD:DP:GQ:PL	0/1:15,3:18:65:65,0,378
2L	23450585	.	T	G	37.77	.	AC=1;AF=0.500;AN=2;BaseQRankSum=-0.574;ClippingRankSum=0.000;DP=18;ExcessHet=3.0103;FS=29.117;MLEAC=1;MLEAF=0.500;MQ=34.77;MQRankSum=-2.338;QD=2.10;ReadPosRankSum=-1.821;SOR=2.773	GT:AD:DP:GQ:PL	0/1:15,3:18:66:66,0,378
2L	23452382	.	CCAA	C	37.73	.	AC=1;AF=0.500;AN=2;BaseQRankSum=-0.524;ClippingRankSum=0.000;DP=7;ExcessHet=3.0103;FS=0.000;MLEAC=1;MLEAF=0.500;MQ=39.87;MQRankSum=0.253;QD=7.55;ReadPosRankSum=0.000;SOR=0.446	GT:AD:DP:GQ:PL	0/1:3,2:5:75:75,0,132
2L	23463714	.	T	C	431.77	.	AC=2;AF=1.00;AN=2;DP=17;ExcessHet=3.0103;FS=0.000;MLEAC=2;MLEAF=1.00;MQ=34.72;QD=25.40;SOR=0.804	GT:AD:DP:GQ:PL	1/1:0,17:17:51:460,51,0
2L	23466500	.	GAAATGGT	G	413.74	.	AC=2;AF=1.00;AN=2;DP=14;ExcessHet=3.0103;FS=0.000;MLEAC=2;MLEAF=1.00;MQ=32.80;QD=29.76;SOR=0.693	GT:AD:DP:GQ:PL	1/1:0,10:10:30:451,30,0
2L	23467623	.	A	G	319.31	.	AC=2;AF=1.00;AN=2;BaseQRankSum=1.916;ClippingRankSum=0.000;DP=17;ExcessHet=3.0103;FS=9.294;MLEAC=2;MLEAF=1.00;MQ=38.90;MQRankSum=0.711;QD=18.78;ReadPosRankSum=-0.672;SOR=5.549	GT:AD:DP:GQ:PL	1/1:2,15:17:1:345,1,0
2L	23467785	.	T	C	272.77	.	AC=2;AF=1.00;AN=2;DP=16;ExcessHet=3.0103;FS=0.000;MLEAC=2;MLEAF=1.00;MQ=35.57;QD=22.73;SOR=1.981	GT:AD:DP:GQ:PL	1/1:0,12:12:36:301,36,0
2L	23467916	.	A	T	144.84	.	AC=2;AF=1.00;AN=2;DP=7;ExcessHet=3.0103;FS=0.000;MLEAC=2;MLEAF=1.00;MQ=38.84;QD=24.14;SOR=3.912	GT:AD:DP:GQ:PL	1/1:0,6:6:18:173,18,0
2L	23472369	.	G	GA	52	.	AC=2;AF=1.00;AN=2;DP=7;ExcessHet=3.0103;FS=0.000;MLEAC=2;MLEAF=1.00;MQ=43.72;QD=13.00;SOR=3.258	GT:AD:DP:GQ:PL	1/1:0,4:4:12:89,12,0
2L	23472428	.	C	CTTATTGTTAGTCTCTTAACACAAAGAGAAGA	83.25	.	AC=2;AF=1.00;AN=2;DP=3;ExcessHet=3.0103;FS=0.000;MLEAC=2;MLEAF=1.00;MQ=43.34;QD=27.75;SOR=2.833	GT:AD:DP:GQ:PL	1/1:0,3:3:9:120,9,0
2L	23472595	.	A	G	170.80	.	AC=2;AF=1.00;AN=2;DP=7;ExcessHet=3.0103;FS=0.000;MLEAC=2;MLEAF=1.00;MQ=43.58;QD=24.40;SOR=4.174	GT:AD:DP:GQ:PL	1/1:0,7:7:21:199,21,0
2L	23473158	.	T	C	52.28	.	AC=2;AF=1.00;AN=2;DP=3;ExcessHet=3.0103;FS=0.000;MLEAC=2;MLEAF=1.00;MQ=22.41;QD=17.43;SOR=2.833	GT:AD:DP:GQ:PL	1/1:0,3:3:9:80,9,0
2L	23473417	.	G	A	105.90	.	AC=2;AF=1.00;AN=2;DP=6;ExcessHet=3.0103;FS=0.000;MLEAC=2;MLEAF=1.00;MQ=31.14;QD=21.18;SOR=1.022	GT:AD:DP:GQ:PL	1/1:0,5:5:15:134,15,0
2L	23475821	.	T	G	359.77	.	AC=2;AF=1.00;AN=2;DP=14;ExcessHet=3.0103;FS=0.000;MLEAC=2;MLEAF=1.00;MQ=36.50;QD=25.70;SOR=5.421	GT:AD:DP:GQ:PL	1/1:0,14:14:42:388,42,0
2L	23483217	.	T	C	356.77	.	AC=2;AF=1.00;AN=2;DP=14;ExcessHet=3.0103;FS=0.000;MLEAC=2;MLEAF=1.00;MQ=32.03;QD=25.48;SOR=5.421	GT:AD:DP:GQ:PL	1/1:0,14:14:42:385,42,0
2L	23487982	.	T	TAA	324.73	.	AC=2;AF=1.00;AN=2;DP=17;ExcessHet=3.0103;FS=0.000;MLEAC=2;MLEAF=1.00;MQ=35.84;QD=24.98;SOR=1.802	GT:AD:DP:GQ:PL	1/1:0,13:13:38:361,38,0
2L	23488462	.	TATA	T	322.75	.	AC=2;AF=1.00;AN=2;DP=11;ExcessHet=3.0103;FS=0.000;MLEAC=2;MLEAF=1.00;MQ=26.56;QD=28.41;SOR=1.179	GT:AD:DP:GQ:PL	1/1:0,8:8:24:360,24,0
2L	23488909	.	T	C	281.77	.	AC=2;AF=1.00;AN=2;DP=11;ExcessHet=3.0103;FS=0.000;MLEAC=2;MLEAF=1.00;MQ=34.46;QD=25.62;SOR=2.494	GT:AD:DP:GQ:PL	1/1:0,11:11:33:310,33,0
2L	23490159	.	T	A	102.90	.	AC=2;AF=1.00;AN=2;DP=5;ExcessHet=3.0103;FS=0.000;MLEAC=2;MLEAF=1.00;MQ=22.68;QD=20.58;SOR=3.611	GT:AD:DP:GQ:PL	1/1:0,5:5:15:131,15,0
2L	23491362	.	T	A	408.77	.	AC=2;AF=1.00;AN=2;DP=10;ExcessHet=3.0103;FS=0.000;MLEAC=2;MLEAF=1.00;MQ=27.15;QD=27.02;SOR=3.258	GT:AD:DP:GQ:PL	1/1:0,10:10:30:437,30,0
2L	23491363	.	T	C	408.77	.	AC=2;AF=1.00;AN=2;DP=10;ExcessHet=3.0103;FS=0.000;MLEAC=2;MLEAF=1.00;MQ=27.15;QD=30.08;SOR=3.258	GT:AD:DP:GQ:PL	1/1:0,10:10:30:437,30,0
2L	23491620	.	C	T	244.77	.	AC=2;AF=1.00;AN=2;DP=11;ExcessHet=3.0103;FS=0.000;MLEAC=2;MLEAF=1.00;MQ=29.02;QD=24.48;SOR=3.258	GT:AD:DP:GQ:PL	1/1:0,10:10:30:273,30,0
2L	23491653	.	C	T	267.77	.	AC=2;AF=1.00;AN=2;DP=11;ExcessHet=3.0103;FS=0.000;MLEAC=2;MLEAF=1.00;MQ=29.62;QD=24.34;SOR=4.977	GT:AD:DP:GQ:PL	1/1:0,11:11:33:296,33,0
2L	23492265	.	C	T	484.77	.	AC=2;AF=1.00;AN=2;DP=19;ExcessHet=3.0103;FS=0.000;MLEAC=2;MLEAF=1.00;MQ=27.48;QD=25.51;SOR=2.419	GT:AD:DP:GQ:PL	1/1:0,19:19:57:513,57,0
2L	23492806	.	AT	A	512.73	.	AC=2;AF=1.00;AN=2;DP=16;ExcessHet=3.0103;FS=0.000;MLEAC=2;MLEAF=1.00;MQ=38.66;QD=32.05;SOR=1.609	GT:AD:DP:GQ:PL	1/1:0,16:16:48:550,48,0
2L	23492939	.	G	A	134.84	.	AC=2;AF=1.00;AN=2;DP=6;ExcessHet=3.0103;FS=0.000;MLEAC=2;MLEAF=1.00;MQ=29.88;QD=22.47;SOR=3.912	GT:AD:DP:GQ:PL	1/1:0,6:6:18:163,18,0
2L	23493035	.	ACAGAGACAT	A	187.87	.	AC=2;AF=1.00;AN=2;DP=5;ExcessHet=3.0103;FS=0.000;MLEAC=2;MLEAF=1.00;MQ=25.76;QD=24.28;SOR=1.981	GT:AD:DP:GQ:PL	1/1:0,5:5:15:225,15,0
2L	23493060	.	C	T	196.90	.	AC=2;AF=1.00;AN=2;DP=5;ExcessHet=3.0103;FS=0.000;MLEAC=2;MLEAF=1.00;MQ=25.76;QD=29.89;SOR=1.981	GT:AD:DP:GQ:PL	1/1:0,5:5:15:225,15,0
2L	23493070	.	A	G	220.78	.	AC=1;AF=0.500;AN=2;BaseQRankSum=-1.282;ClippingRankSum=0.000;DP=5;ExcessHet=3.0103;FS=3.979;MLEAC=1;MLEAF=0.500;MQ=27.06;MQRankSum=-0.524;QD=30.93;ReadPosRankSum=0.524;SOR=1.447	GT:AD:DP:GQ:PL	0/1:1,4:5:24:249,0,24
2L	23493073	.	A	G	220.78	.	AC=1;AF=0.500;AN=2;BaseQRankSum=1.465;ClippingRankSum=0.000;DP=7;ExcessHet=3.0103;FS=0.000;MLEAC=1;MLEAF=0.500;MQ=28.42;MQRankSum=-0.366;QD=31.54;ReadPosRankSum=0.000;SOR=0.223	GT:AD:DP:GQ:PL	0/1:1,6:7:24:249,0,24
2L	23493096	.	A	G	136.77	.	AC=1;AF=0.500;AN=2;BaseQRankSum=1.282;ClippingRankSum=0.000;DP=5;ExcessHet=3.0103;FS=0.000;MLEAC=1;MLEAF=0.500;MQ=27.73;MQRankSum=-0.524;QD=27.35;ReadPosRankSum=-1.282;SOR=0.693	GT:AD:DP:GQ:PL	0/1:1,4:5:30:165,0,30
2L	23493119	.	CAT	C	93.73	.	AC=1;AF=0.500;AN=2;BaseQRankSum=0.842;ClippingRankSum=0.000;DP=7;ExcessHet=3.0103;FS=0.000;MLEAC=1;MLEAF=0.500;MQ=28.88;MQRankSum=-0.842;QD=18.75;ReadPosRankSum=0.967;SOR=1.981	GT:AD:DP:GQ:PL	0/1:1,4:5:14:85,0,14
2L	23493402	.	A	G	335.77	.	AC=1;AF=0.500;AN=2;BaseQRankSum=2.357;ClippingRankSum=0.000;DP=17;ExcessHet=3.0103;FS=0.000;MLEAC=1;MLEAF=0.500;MQ=27.90;MQRankSum=-1.007;QD=19.75;ReadPosRankSum=0.901;SOR=0.818	GT:AD:DP:GQ:PL	0/1:2,15:17:39:364,0,39
2L	23493472	.	G	T	33.77	.	AC=1;AF=0.500;AN=2;BaseQRankSum=1.150;ClippingRankSum=0.000;DP=8;ExcessHet=3.0103;FS=0.000;MLEAC=1;MLEAF=0.500;MQ=27.64;MQRankSum=1.029;QD=4.22;ReadPosRankSum=1.611;SOR=0.818	GT:AD:DP:GQ:PL	0/1:5,3:8:62:62,0,109
2L	23493503	.	ATTCCCCC	A	76.73	.	AC=1;AF=0.500;AN=2;BaseQRankSum=0.000;ClippingRankSum=0.000;DP=7;ExcessHet=3.0103;FS=3.680;MLEAC=1;MLEAF=0.500;MQ=30.70;MQRankSum=-0.328;QD=10.96;ReadPosRankSum=1.645;SOR=0.086	GT:AD:DP:GQ:PL	0/1:4,3:7:99:114,0,140
2L	23493514	.	C	T	79.77	.	AC=1;AF=0.500;AN=2;BaseQRankSum=-0.674;ClippingRankSum=0.000;DP=6;ExcessHet=3.0103;FS=0.000;MLEAC=1;MLEAF=0.500;MQ=32.04;MQRankSum=-1.036;QD=13.29;SOR=0.132	GT:AD:DP:GQ:PL	0/1:3,3:6:99:108,0,224
2L	23493538	.	G	GCGT	49.73	.	AC=1;AF=0.500;AN=2;BaseQRankSum=1.270;ClippingRankSum=0.000;DP=14;ExcessHet=3.0103;FS=0.000;MLEAC=1;MLEAF=0.500;MQ=30.57;MQRankSum=0.158;QD=3.55;ReadPosRankSum=0.000;SOR=0.184	GT:AD:DP:GQ:PL	0/1:11,3:14:87:87,0,537
2L	23493540	.	G	GTCACCCTGA	49.73	.	AC=1;AF=0.500;AN=2;BaseQRankSum=-1.197;ClippingRankSum=0.000;DP=16;ExcessHet=3.0103;FS=0.000;MLEAC=1;MLEAF=0.500;MQ=31.73;MQRankSum=-0.136;QD=3.11;ReadPosRankSum=-0.271;SOR=0.446	GT:AD:DP:GQ:PL	0/1:13,3:16:87:87,0,537
2L	23493543	.	C	A	55.77	.	AC=1;AF=0.500;AN=2;BaseQRankSum=1.071;ClippingRankSum=0.000;DP=16;ExcessHet=3.0103;FS=0.000;MLEAC=1;MLEAF=0.500;MQ=31.73;MQRankSum=-0.136;QD=3.49;ReadPosRankSum=-1.554;SOR=0.446	GT:AD:DP:GQ:PL	0/1:13,3:16:84:84,0,579
2L	23493547	.	A	G	55.77	.	AC=1;AF=0.500;AN=2;BaseQRankSum=-0.065;ClippingRankSum=0.000;DP=17;ExcessHet=3.0103;FS=0.000;MLEAC=1;MLEAF=0.500;MQ=32.58;MQRankSum=-0.318;QD=3.28;ReadPosRankSum=-1.389;SOR=0.593	GT:AD:DP:GQ:PL	0/1:14,3:17:84:84,0,579
2L	23493549	.	G	GTATAGCACAA	46.73	.	AC=1;AF=0.500;AN=2;BaseQRankSum=-1.080;ClippingRankSum=0.000;DP=16;ExcessHet=3.0103;FS=0.000;MLEAC=1;MLEAF=0.500;MQ=32.35;MQRankSum=-0.562;QD=2.92;ReadPosRankSum=-0.876;SOR=0.307	GT:AD:DP:GQ:PL	0/1:14,2:16:84:84,0,579
2L	23493595	.	C	A	61.77	.	AC=1;AF=0.500;AN=2;BaseQRankSum=1.661;ClippingRankSum=0.000;DP=17;ExcessHet=3.0103;FS=3.140;MLEAC=1;MLEAF=0.500;MQ=37.39;MQRankSum=0.534;QD=3.63;ReadPosRankSum=-0.436;SOR=2.093	GT:AD:DP:GQ:PL	0/1:15,2:17:90:90,0,618
2L	23493620	.	A	C	109.77	.	AC=1;AF=0.500;AN=2;BaseQRankSum=-1.365;ClippingRankSum=0.000;DP=22;ExcessHet=3.0103;FS=9.185;MLEAC=1;MLEAF=0.500;MQ=38.09;MQRankSum=1.166;QD=4.99;ReadPosRankSum=-0.853;SOR=3.477	GT:AD:DP:GQ:PL	0/1:16,6:22:99:138,0,639
2L	23493694	.	A	G	125.77	.	AC=1;AF=0.500;AN=2;BaseQRankSum=-1.480;ClippingRankSum=0.000;DP=33;ExcessHet=3.0103;FS=0.000;MLEAC=1;MLEAF=0.500;MQ=38.16;MQRankSum=0.859;QD=4.06;ReadPosRankSum=-0.200;SOR=0.569	GT:AD:DP:GQ:PL	0/1:25,6:31:99:154,0,1081
2L	23493701	.	G	A	318.77	.	AC=1;AF=0.500;AN=2;BaseQRankSum=1.305;ClippingRankSum=0.000;DP=35;ExcessHet=3.0103;FS=0.000;MLEAC=1;MLEAF=0.500;MQ=37.53;MQRankSum=1.944;QD=9.96;ReadPosRankSum=0.097;SOR=0.990	GT:AD:DP:GQ:PL	0/1:20,12:32:99:347,0,473
2L	23493715	.	G	A	94.77	.	AC=1;AF=0.500;AN=2;BaseQRankSum=1.762;ClippingRankSum=0.000;DP=36;ExcessHet=3.0103;FS=0.000;MLEAC=1;MLEAF=0.500;MQ=36.63;MQRankSum=1.419;QD=2.79;ReadPosRankSum=-1.022;SOR=0.346	GT:AD:DP:GQ:PL	0/1:29,5:34:99:123,0,1187
2L	23493732	.	A	G	346.77	.	AC=1;AF=0.500;AN=2;BaseQRankSum=-2.076;ClippingRankSum=0.000;DP=38;ExcessHet=3.0103;FS=0.000;MLEAC=1;MLEAF=0.500;MQ=36.65;MQRankSum=1.369;QD=9.63;ReadPosRankSum=-1.450;SOR=0.307	GT:AD:DP:GQ:PL	0/1:26,10:36:99:375,0,1156
2L	23493958	.	C	CCAAGCGGTATGAG	302.73	.	AC=1;AF=0.500;AN=2;BaseQRankSum=0.213;ClippingRankSum=0.000;DP=40;ExcessHet=3.0103;FS=5.187;MLEAC=1;MLEAF=0.500;MQ=38.54;MQRankSum=1.834;QD=7.76;ReadPosRankSum=-1.800;SOR=2.168	GT:AD:DP:GQ:PL	0/1:29,10:39:99:340,0,1222
2L	23493966	.	A	G	421.77	.	AC=1;AF=0.500;AN=2;BaseQRankSum=-1.459;ClippingRankSum=0.000;DP=46;ExcessHet=3.0103;FS=13.740;MLEAC=1;MLEAF=0.500;MQ=38.81;MQRankSum=2.594;QD=9.37;ReadPosRankSum=-1.967;SOR=3.556	GT:AD:DP:GQ:PL	0/1:32,13:45:99:450,0,1305
2L	23493970	.	T	C	418.77	.	AC=1;AF=0.500;AN=2;BaseQRankSum=0.675;ClippingRankSum=0.000;DP=46;ExcessHet=3.0103;FS=10.641;MLEAC=1;MLEAF=0.500;MQ=38.74;MQRankSum=2.490;QD=9.31;ReadPosRankSum=-0.976;SOR=3.334	GT:AD:DP:GQ:PL	0/1:33,12:45:99:447,0,1337
2L	23494111	.	T	G	121.77	.	AC=1;AF=0.500;AN=2;BaseQRankSum=-1.671;ClippingRankSum=0.000;DP=13;ExcessHet=3.0103;FS=0.000;MLEAC=1;MLEAF=0.500;MQ=35.23;MQRankSum=-0.276;QD=9.37;ReadPosRankSum=1.148;SOR=1.179	GT:AD:DP:GQ:PL	0/1:5,8:13:99:150,0,173
2L	23494115	.	G	A	39.77	.	AC=1;AF=0.500;AN=2;BaseQRankSum=-1.287;ClippingRankSum=0.000;DP=12;ExcessHet=3.0103;FS=0.000;MLEAC=1;MLEAF=0.500;MQ=35.08;MQRankSum=-0.243;QD=3.31;ReadPosRankSum=-1.242;SOR=0.269	GT:AD:DP:GQ:PL	0/1:8,4:12:68:68,0,304
2L	23494162	.	T	C	146.77	.	AC=1;AF=0.500;AN=2;BaseQRankSum=0.678;ClippingRankSum=0.000;DP=17;ExcessHet=3.0103;FS=6.864;MLEAC=1;MLEAF=0.500;MQ=33.49;MQRankSum=2.951;QD=8.63;ReadPosRankSum=0.999;SOR=3.312	GT:AD:DP:GQ:PL	0/1:9,8:17:99:175,0,200
2L	23494558	.	T	C	54.77	.	AC=1;AF=0.500;AN=2;BaseQRankSum=1.268;ClippingRankSum=0.000;DP=10;ExcessHet=3.0103;FS=6.990;MLEAC=1;MLEAF=0.500;MQ=31.27;MQRankSum=-1.431;QD=5.48;ReadPosRankSum=-0.303;SOR=3.258	GT:AD:DP:GQ:PL	0/1:6,4:10:83:83,0,145
2L	23494718	.	A	C	65.77	.	AC=1;AF=0.500;AN=2;BaseQRankSum=-1.249;ClippingRankSum=0.000;DP=26;ExcessHet=3.0103;FS=12.424;MLEAC=1;MLEAF=0.500;MQ=32.99;MQRankSum=1.837;QD=2.53;ReadPosRankSum=-1.908;SOR=0.481	GT:AD:DP:GQ:PL	0/1:19,7:26:94:94,0,428
2L	23494787	.	A	AGAAATTCTCC	162.73	.	AC=1;AF=0.500;AN=2;BaseQRankSum=0.154;ClippingRankSum=0.000;DP=39;ExcessHet=3.0103;FS=0.000;MLEAC=1;MLEAF=0.500;MQ=32.27;MQRankSum=2.934;QD=4.28;ReadPosRankSum=0.396;SOR=0.895	GT:AD:DP:GQ:PL	0/1:31,7:38:99:200,0,1261
2L	23494805	.	T	A	112.77	.	AC=1;AF=0.500;AN=2;BaseQRankSum=2.785;ClippingRankSum=0.000;DP=43;ExcessHet=3.0103;FS=0.000;MLEAC=1;MLEAF=0.500;MQ=33.01;MQRankSum=3.470;QD=2.62;ReadPosRankSum=-0.263;SOR=0.643	GT:AD:DP:GQ:PL	0/1:37,6:43:99:141,0,1536
2L	23494810	.	C	A	109.77	.	AC=1;AF=0.500;AN=2;BaseQRankSum=1.358;ClippingRankSum=0.000;DP=44;ExcessHet=3.0103;FS=0.000;MLEAC=1;MLEAF=0.500;MQ=33.01;MQRankSum=3.491;QD=2.49;ReadPosRankSum=-0.411;SOR=0.693	GT:AD:DP:GQ:PL	0/1:38,6:44:99:138,0,1558
2L	23494813	.	AT	A	206.73	.	AC=1;AF=0.500;AN=2;BaseQRankSum=-2.780;ClippingRankSum=0.000;DP=42;ExcessHet=3.0103;FS=1.345;MLEAC=1;MLEAF=0.500;MQ=33.03;MQRankSum=-1.719;QD=4.92;ReadPosRankSum=1.435;SOR=0.939	GT:AD:DP:GQ:PL	0/1:30,12:42:99:244,0,915
2L	23496820	.	G	A	57.77	.	AC=1;AF=0.500;AN=2;BaseQRankSum=-1.718;ClippingRankSum=0.000;DP=8;ExcessHet=3.0103;FS=0.000;MLEAC=1;MLEAF=0.500;MQ=39.60;MQRankSum=-0.328;QD=8.25;ReadPosRankSum=0.000;SOR=0.941	GT:AD:DP:GQ:PL	0/1:3,4:7:86:86,0,98
2L	23496915	.	C	A	37.77	.	AC=1;AF=0.500;AN=2;BaseQRankSum=-0.189;ClippingRankSum=0.000;DP=7;ExcessHet=3.0103;FS=0.000;MLEAC=1;MLEAF=0.500;MQ=42.95;MQRankSum=0.674;QD=6.29;ReadPosRankSum=0.189;SOR=0.132	GT:AD:DP:GQ:PL	0/1:3,3:6:66:66,0,66
2L	23497304	.	T	A	58.77	.	AC=1;AF=0.500;AN=2;BaseQRankSum=-0.852;ClippingRankSum=0.000;DP=16;ExcessHet=3.0103;FS=12.041;MLEAC=1;MLEAF=0.500;MQ=39.16;MQRankSum=-1.521;QD=3.67;ReadPosRankSum=-0.877;SOR=2.788	GT:AD:DP:GQ:PL	0/1:13,3:16:87:87,0,537
2L	23497310	.	T	TTTTGAACAGTTGTATTATTTTTCCAA	43.73	.	AC=1;AF=0.500;AN=2;BaseQRankSum=0.362;ClippingRankSum=0.000;DP=16;ExcessHet=3.0103;FS=12.041;MLEAC=1;MLEAF=0.500;MQ=39.16;MQRankSum=-1.521;QD=2.73;ReadPosRankSum=-0.876;SOR=2.788	GT:AD:DP:GQ:PL	0/1:13,3:16:81:81,0,583
2L	23497361	.	C	CCTTTCGCCGGAGACGGGAA	52.73	.	AC=1;AF=0.500;AN=2;BaseQRankSum=-0.300;ClippingRankSum=0.000;DP=15;ExcessHet=3.0103;FS=2.796;MLEAC=1;MLEAF=0.500;MQ=37.15;MQRankSum=-1.447;QD=3.52;ReadPosRankSum=-2.388;SOR=0.939	GT:AD:DP:GQ:PL	0/1:12,3:15:90:90,0,495
2L	23497553	.	T	A	40.77	.	AC=1;AF=0.500;AN=2;BaseQRankSum=1.036;ClippingRankSum=0.000;DP=6;ExcessHet=3.0103;FS=0.000;MLEAC=1;MLEAF=0.500;MQ=33.25;MQRankSum=1.960;QD=6.79;ReadPosRankSum=-0.842;SOR=0.693	GT:AD:DP:GQ:PL	0/1:3,3:6:61:69,0,61
2L	23498834	.	C	T	45.88	.	AC=1;AF=0.500;AN=2;BaseQRankSum=1.150;ClippingRankSum=0.000;DP=5;ExcessHet=3.0103;FS=0.000;MLEAC=1;MLEAF=0.500;MQ=41.50;MQRankSum=0.319;QD=11.47;ReadPosRankSum=0.000;SOR=1.609	GT:AD:DP:GQ:PL	0/1:1,3:4:16:74,0,16
2L	23498974	.	G	T	703.77	.	AC=2;AF=1.00;AN=2;BaseQRankSum=-1.228;ClippingRankSum=0.000;DP=30;ExcessHet=3.0103;FS=0.000;MLEAC=2;MLEAF=1.00;MQ=39.96;MQRankSum=2.092;QD=23.46;ReadPosRankSum=-1.080;SOR=4.548	GT:AD:DP:GQ:PL	1/1:2,28:30:33:732,33,0
2L	23499003	.	T	G	662.77	.	AC=1;AF=0.500;AN=2;BaseQRankSum=0.180;ClippingRankSum=0.000;DP=44;ExcessHet=3.0103;FS=0.000;MLEAC=1;MLEAF=0.500;MQ=40.92;MQRankSum=1.369;QD=15.06;ReadPosRankSum=2.574;SOR=1.662	GT:AD:DP:GQ:PL	0/1:14,30:44:99:691,0,260
2L	23499043	.	A	G	794.77	.	AC=1;AF=0.500;AN=2;BaseQRankSum=-2.535;ClippingRankSum=0.000;DP=71;ExcessHet=3.0103;FS=0.000;MLEAC=1;MLEAF=0.500;MQ=41.83;MQRankSum=-0.836;QD=11.19;ReadPosRankSum=3.183;SOR=0.721	GT:AD:DP:GQ:PL	0/1:35,36:71:99:823,0,801
2L	23499154	.	G	A	1466.77	.	AC=1;AF=0.500;AN=2;BaseQRankSum=1.003;ClippingRankSum=0.000;DP=76;ExcessHet=3.0103;FS=29.731;MLEAC=1;MLEAF=0.500;MQ=38.39;MQRankSum=2.710;QD=19.30;ReadPosRankSum=3.071;SOR=6.505	GT:AD:DP:GQ:PL	0/1:15,61:76:99:1495,0,202
2L	23499248	.	A	ATATATTTTTTATACCTGAGC	444.73	.	AC=1;AF=0.500;AN=2;BaseQRankSum=2.300;ClippingRankSum=0.000;DP=31;ExcessHet=3.0103;FS=1.483;MLEAC=1;MLEAF=0.500;MQ=35.09;MQRankSum=3.249;QD=15.34;ReadPosRankSum=-3.771;SOR=1.179	GT:AD:DP:GQ:PL	0/1:16,13:29:99:482,0,633
2L	23499250	.	A	AGTTTGTTTTGCTAGAGGTCAATCTGGTTGGTGGT	486.73	.	AC=1;AF=0.500;AN=2;DP=29;ExcessHet=3.0103;FS=0.000;MLEAC=1;MLEAF=0.500;MQ=34.39;QD=21.16;SOR=0.693	GT:AD:DP:GQ:PL	0/1:16,7:23:99:524,0,630
2L	23499254	.	A	ACGTTTTCTGCGTACCGGCGGAGGTGAATTAGTACAGGCGAGAT	427.73	.	AC=1;AF=0.500;AN=2;BaseQRankSum=-1.536;ClippingRankSum=0.000;DP=34;ExcessHet=3.0103;FS=8.806;MLEAC=1;MLEAF=0.500;MQ=34.68;MQRankSum=1.504;QD=14.26;ReadPosRankSum=-2.172;SOR=3.198	GT:AD:DP:GQ:PL	0/1:24,6:30:99:465,0,932
2L	23499258	.	A	AGATCCGGCAGACATTCAGCT	571.73	.	AC=1;AF=0.500;AN=2;BaseQRankSum=-0.082;ClippingRankSum=0.000;DP=43;ExcessHet=3.0103;FS=20.836;MLEAC=1;MLEAF=0.500;MQ=36.96;MQRankSum=3.678;QD=14.66;ReadPosRankSum=-4.376;SOR=4.977	GT:AD:DP:GQ:PL	0/1:16,23:39:99:609,0,604
2L	23499309	.	C	T	356.77	.	AC=1;AF=0.500;AN=2;BaseQRankSum=4.320;ClippingRankSum=0.000;DP=60;ExcessHet=3.0103;FS=2.628;MLEAC=1;MLEAF=0.500;MQ=40.65;MQRankSum=2.552;QD=6.05;ReadPosRankSum=-2.374;SOR=1.568	GT:AD:DP:GQ:PL	0/1:41,18:59:99:385,0,1091
2L	23499390	.	A	C	847.77	.	AC=1;AF=0.500;AN=2;BaseQRankSum=-0.360;ClippingRankSum=0.000;DP=88;ExcessHet=3.0103;FS=0.000;MLEAC=1;MLEAF=0.500;MQ=39.08;MQRankSum=0.021;QD=10.21;ReadPosRankSum=0.452;SOR=0.717	GT:AD:DP:GQ:PL	0/1:41,42:83:99:876,0,993
2L	23499531	.	AGGGG	A	314.73	.	AC=1;AF=0.500;AN=2;BaseQRankSum=-1.960;ClippingRankSum=0.000;DP=15;ExcessHet=3.0103;FS=0.000;MLEAC=1;MLEAF=0.500;MQ=41.29;MQRankSum=1.363;QD=26.23;ReadPosRankSum=1.456;SOR=1.981	GT:AD:DP:GQ:PL	0/1:3,9:12:67:352,0,67
2L	23499536	.	G	C	323.77	.	AC=1;AF=0.500;AN=2;BaseQRankSum=-2.838;ClippingRankSum=0.000;DP=14;ExcessHet=3.0103;FS=0.000;MLEAC=1;MLEAF=0.500;MQ=41.09;MQRankSum=1.363;QD=26.98;ReadPosRankSum=1.855;SOR=1.981	GT:AD:DP:GQ:PL	0/1:3,9:12:67:352,0,67
2L	23499991	.	G	T	62.74	.	AC=2;AF=1.00;AN=2;DP=3;ExcessHet=3.0103;FS=0.000;MLEAC=2;MLEAF=1.00;MQ=38.85;QD=31.37;SOR=0.693	GT:AD:DP:GQ:PL	1/1:0,2:2:6:90,6,0
2L	23499992	.	C	G	62.74	.	AC=2;AF=1.00;AN=2;DP=3;ExcessHet=3.0103;FS=0.000;MLEAC=2;MLEAF=1.00;MQ=38.85;QD=31.37;SOR=0.693	GT:AD:DP:GQ:PL	1/1:0,2:2:6:90,6,0
2L	23500367	.	G	A	136.77	.	AC=1;AF=0.500;AN=2;BaseQRankSum=0.614;ClippingRankSum=0.000;DP=12;ExcessHet=3.0103;FS=28.987;MLEAC=1;MLEAF=0.500;MQ=35.63;MQRankSum=2.460;QD=11.40;ReadPosRankSum=-2.119;SOR=4.159	GT:AD:DP:GQ:PL	0/1:5,7:12:99:165,0,105
2L	23500521	.	G	A	328.77	.	AC=2;AF=1.00;AN=2;DP=13;ExcessHet=3.0103;FS=0.000;MLEAC=2;MLEAF=1.00;MQ=38.21;QD=27.40;SOR=5.136	GT:AD:DP:GQ:PL	1/1:0,12:12:36:357,36,0
2L	23502973	.	G	A	86.77	.	AC=1;AF=0.500;AN=2;BaseQRankSum=-0.992;ClippingRankSum=0.000;DP=9;ExcessHet=3.0103;FS=0.000;MLEAC=1;MLEAF=0.500;MQ=44.00;MQRankSum=0.000;QD=10.85;ReadPosRankSum=-0.489;SOR=1.179	GT:AD:DP:GQ:PL	0/1:3,5:8:62:115,0,62
2L	23502980	.	T	G	234.80	.	AC=2;AF=1.00;AN=2;DP=8;ExcessHet=3.0103;FS=0.000;MLEAC=2;MLEAF=1.00;MQ=44.00;QD=33.54;SOR=4.174	GT:AD:DP:GQ:PL	1/1:0,7:7:21:263,21,0
2L	23503072	.	A	C	40.77	.	AC=1;AF=0.500;AN=2;BaseQRankSum=-0.674;ClippingRankSum=0.000;DP=9;ExcessHet=3.0103;FS=3.680;MLEAC=1;MLEAF=0.500;MQ=36.14;MQRankSum=1.036;QD=5.10;ReadPosRankSum=0.000;SOR=3.258	GT:AD:DP:GQ:PL	0/1:4,4:8:69:69,0,91
2L	23503362	.	C	T	78.77	.	AC=1;AF=0.500;AN=2;BaseQRankSum=-1.143;ClippingRankSum=0.000;DP=15;ExcessHet=3.0103;FS=28.543;MLEAC=1;MLEAF=0.500;MQ=39.92;MQRankSum=2.034;QD=5.25;ReadPosRankSum=-1.551;SOR=3.893	GT:AD:DP:GQ:PL	0/1:9,6:15:99:107,0,212
2L	23503937	.	C	A	705.77	.	AC=1;AF=0.500;AN=2;BaseQRankSum=-0.788;ClippingRankSum=0.000;DP=46;ExcessHet=3.0103;FS=18.535;MLEAC=1;MLEAF=0.500;MQ=38.26;MQRankSum=4.627;QD=15.34;ReadPosRankSum=-1.429;SOR=4.407	GT:AD:DP:GQ:PL	0/1:27,19:46:99:734,0,1037
2L	23503954	.	A	T	885.77	.	AC=1;AF=0.500;AN=2;BaseQRankSum=1.107;ClippingRankSum=0.000;DP=55;ExcessHet=3.0103;FS=18.178;MLEAC=1;MLEAF=0.500;MQ=38.65;MQRankSum=4.701;QD=16.10;ReadPosRankSum=-0.849;SOR=3.611	GT:AD:DP:GQ:PL	0/1:31,24:55:99:914,0,1229
2L	23503960	.	TTAA	T	867.73	.	AC=1;AF=0.500;AN=2;BaseQRankSum=-2.061;ClippingRankSum=0.000;DP=56;ExcessHet=3.0103;FS=20.100;MLEAC=1;MLEAF=0.500;MQ=38.38;MQRankSum=4.787;QD=15.50;ReadPosRankSum=0.137;SOR=3.611	GT:AD:DP:GQ:PL	0/1:33,23:56:99:905,0,1355
2L	23503966	.	A	T	837.77	.	AC=1;AF=0.500;AN=2;BaseQRankSum=-1.885;ClippingRankSum=0.000;DP=55;ExcessHet=3.0103;FS=23.654;MLEAC=1;MLEAF=0.500;MQ=38.41;MQRankSum=4.728;QD=15.23;SOR=3.945	GT:AD:DP:GQ:PL	0/1:32,23:55:99:866,0,1316
2L	23503968	.	A	T	465.77	.	AC=1;AF=0.500;AN=2;BaseQRankSum=-1.662;ClippingRankSum=0.000;DP=55;ExcessHet=3.0103;FS=23.654;MLEAC=1;MLEAF=0.500;MQ=38.41;MQRankSum=4.728;QD=8.47;ReadPosRankSum=0.811;SOR=3.945	GT:AD:DP:GQ:PL	0/1:32,23:55:99:494,0,1275
2L	23503973	.	A	C	849.77	.	AC=1;AF=0.500;AN=2;BaseQRankSum=-1.175;ClippingRankSum=0.000;DP=52;ExcessHet=3.0103;FS=25.354;MLEAC=1;MLEAF=0.500;MQ=38.38;MQRankSum=4.778;QD=16.34;ReadPosRankSum=0.765;SOR=4.248	GT:AD:DP:GQ:PL	0/1:29,23:52:99:878,0,1148
2L	23504008	.	C	A	700.77	.	AC=1;AF=0.500;AN=2;BaseQRankSum=0.901;ClippingRankSum=0.000;DP=52;ExcessHet=3.0103;FS=27.889;MLEAC=1;MLEAF=0.500;MQ=37.95;MQRankSum=4.630;QD=13.48;ReadPosRankSum=3.115;SOR=4.382	GT:AD:DP:GQ:PL	0/1:32,20:52:99:729,0,1251
2L	23504015	.	G	C	656.77	.	AC=1;AF=0.500;AN=2;BaseQRankSum=1.436;ClippingRankSum=0.000;DP=50;ExcessHet=3.0103;FS=23.398;MLEAC=1;MLEAF=0.500;MQ=37.95;MQRankSum=4.402;QD=13.14;ReadPosRankSum=3.246;SOR=3.941	GT:AD:DP:GQ:PL	0/1:32,18:50:99:685,0,1283
2L	23504036	.	T	A	679.77	.	AC=1;AF=0.500;AN=2;BaseQRankSum=4.000;ClippingRankSum=0.000;DP=49;ExcessHet=3.0103;FS=28.631;MLEAC=1;MLEAF=0.500;MQ=37.51;MQRankSum=4.905;QD=13.87;ReadPosRankSum=0.226;SOR=4.514	GT:AD:DP:GQ:PL	0/1:30,19:49:99:708,0,1177
2L	23504043	.	A	T	685.77	.	AC=1;AF=0.500;AN=2;BaseQRankSum=2.944;ClippingRankSum=0.000;DP=45;ExcessHet=3.0103;FS=30.174;MLEAC=1;MLEAF=0.500;MQ=37.66;MQRankSum=4.973;QD=15.24;ReadPosRankSum=-1.655;SOR=4.511	GT:AD:DP:GQ:PL	0/1:26,19:45:99:714,0,1076
2L	23504048	.	G	A	640.77	.	AC=1;AF=0.500;AN=2;BaseQRankSum=3.953;ClippingRankSum=0.000;DP=47;ExcessHet=3.0103;FS=28.898;MLEAC=1;MLEAF=0.500;MQ=37.51;MQRankSum=4.952;QD=13.63;ReadPosRankSum=-1.292;SOR=4.405	GT:AD:DP:GQ:PL	0/1:29,18:47:99:669,0,1140
2L	23504175	.	A	C	42.77	.	AC=1;AF=0.500;AN=2;BaseQRankSum=-3.096;ClippingRankSum=0.000;DP=30;ExcessHet=3.0103;FS=12.454;MLEAC=1;MLEAF=0.500;MQ=36.58;MQRankSum=1.713;QD=1.43;ReadPosRankSum=0.666;SOR=3.912	GT:AD:DP:GQ:PL	0/1:24,6:30:71:71,0,601
2L	23504278	.	G	C	410.77	.	AC=1;AF=0.500;AN=2;BaseQRankSum=-0.509;ClippingRankSum=0.000;DP=66;ExcessHet=3.0103;FS=45.050;MLEAC=1;MLEAF=0.500;MQ=40.73;MQRankSum=3.892;QD=6.32;ReadPosRankSum=1.583;SOR=6.160	GT:AD:DP:GQ:PL	0/1:41,24:65:99:439,0,917
2L	23504712	.	C	G	112.84	.	AC=2;AF=1.00;AN=2;DP=6;ExcessHet=3.0103;FS=0.000;MLEAC=2;MLEAF=1.00;MQ=29.07;QD=18.81;SOR=2.303	GT:AD:DP:GQ:PL	1/1:0,6:6:18:141,18,0
2L	23506642	.	A	C	52.77	.	AC=1;AF=0.500;AN=2;BaseQRankSum=0.967;ClippingRankSum=0.000;DP=3;ExcessHet=3.0103;FS=4.771;MLEAC=1;MLEAF=0.500;MQ=33.99;MQRankSum=0.000;QD=17.59;ReadPosRankSum=-0.431;SOR=2.225	GT:AD:DP:GQ:PL	0/1:1,2:3:47:81,0,47
2L	23506646	.	A	T	52.77	.	AC=1;AF=0.500;AN=2;BaseQRankSum=0.000;ClippingRankSum=0.000;DP=3;ExcessHet=3.0103;FS=4.771;MLEAC=1;MLEAF=0.500;MQ=33.99;MQRankSum=0.000;QD=17.59;ReadPosRankSum=-0.431;SOR=2.225	GT:AD:DP:GQ:PL	0/1:1,2:3:47:81,0,47
2L	23510962	.	TA	T	323.73	.	AC=2;AF=1.00;AN=2;BaseQRankSum=-0.745;ClippingRankSum=0.000;DP=21;ExcessHet=3.0103;FS=0.000;MLEAC=2;MLEAF=1.00;MQ=34.59;MQRankSum=-0.930;QD=16.19;ReadPosRankSum=0.695;SOR=1.708	GT:AD:DP:GQ:PL	1/1:1,19:20:39:361,39,0
2L	23511780	.	A	G	876.77	.	AC=2;AF=1.00;AN=2;DP=33;ExcessHet=3.0103;FS=0.000;MLEAC=2;MLEAF=1.00;MQ=39.17;QD=26.57;SOR=0.880	GT:AD:DP:GQ:PL	1/1:0,33:33:98:905,98,0
2L	23511826	.	T	TGACATGTTTATTGCAGCCC	1051.73	.	AC=2;AF=1.00;AN=2;BaseQRankSum=0.308;ClippingRankSum=0.000;DP=30;ExcessHet=3.0103;FS=0.000;MLEAC=2;MLEAF=1.00;MQ=39.31;MQRankSum=1.505;QD=27.34;ReadPosRankSum=0.578;SOR=0.257	GT:AD:DP:GQ:PL	1/1:1,23:24:44:1089,44,0
2L	23512104	.	C	T	1211.77	.	AC=2;AF=1.00;AN=2;DP=44;ExcessHet=3.0103;FS=0.000;MLEAC=2;MLEAF=1.00;MQ=37.14;QD=27.54;SOR=1.105	GT:AD:DP:GQ:PL	1/1:0,44:44:99:1240,132,0
2L	23512159	.	A	T	1000.77	.	AC=2;AF=1.00;AN=2;DP=38;ExcessHet=3.0103;FS=0.000;MLEAC=2;MLEAF=1.00;MQ=35.97;QD=26.34;SOR=0.798	GT:AD:DP:GQ:PL	1/1:0,38:38:99:1029,113,0
2L	23512311	.	C	CA	381.73	.	AC=2;AF=1.00;AN=2;BaseQRankSum=-1.556;ClippingRankSum=0.000;DP=27;ExcessHet=3.0103;FS=0.000;MLEAC=2;MLEAF=1.00;MQ=37.62;MQRankSum=0.179;QD=15.27;ReadPosRankSum=-0.343;SOR=1.721	GT:AD:DP:GQ:PL	1/1:2,23:25:48:419,48,0
2R	11863	.	T	C	132.77	.	AC=1;AF=0.500;AN=2;BaseQRankSum=-1.184;ClippingRankSum=0.000;DP=15;ExcessHet=3.0103;FS=0.000;MLEAC=1;MLEAF=0.500;MQ=26.22;MQRankSum=-3.195;QD=8.85;ReadPosRankSum=-0.972;SOR=0.818	GT:AD:DP:GQ:PL	0/1:7,8:15:99:161,0,156
2R	21942	.	G	T	62.74	.	AC=2;AF=1.00;AN=2;DP=2;ExcessHet=3.0103;FS=0.000;MLEAC=2;MLEAF=1.00;MQ=21.00;QD=31.37;SOR=2.303	GT:AD:DP:GQ:PL	1/1:0,2:2:6:90,6,0
2R	21943	.	A	T	62.74	.	AC=2;AF=1.00;AN=2;DP=2;ExcessHet=3.0103;FS=0.000;MLEAC=2;MLEAF=1.00;MQ=21.00;QD=31.37;SOR=2.303	GT:AD:DP:GQ:PL	1/1:0,2:2:6:90,6,0
2R	25173	.	C	A	207.56	.	AC=2;AF=1.00;AN=2;BaseQRankSum=1.645;ClippingRankSum=0.000;DP=10;ExcessHet=3.0103;FS=0.000;MLEAC=2;MLEAF=1.00;MQ=38.17;MQRankSum=-0.524;QD=20.76;ReadPosRankSum=1.036;SOR=3.258	GT:AD:DP:GQ:PL	1/1:1,9:10:7:235,7,0
2R	33240	.	T	C	254.77	.	AC=1;AF=0.500;AN=2;BaseQRankSum=0.217;ClippingRankSum=0.000;DP=51;ExcessHet=3.0103;FS=4.176;MLEAC=1;MLEAF=0.500;MQ=27.79;MQRankSum=-4.598;QD=5.00;ReadPosRankSum=0.120;SOR=0.928	GT:AD:DP:GQ:PL	0/1:34,17:51:99:283,0,773
2R	33347	.	G	A	73.77	.	AC=1;AF=0.500;AN=2;BaseQRankSum=-0.132;ClippingRankSum=0.000;DP=26;ExcessHet=3.0103;FS=8.368;MLEAC=1;MLEAF=0.500;MQ=29.21;MQRankSum=-3.409;QD=2.84;ReadPosRankSum=-0.145;SOR=2.833	GT:AD:DP:GQ:PL	0/1:19,7:26:99:102,0,453
2R	33423	.	C	CTG	106.73	.	AC=1;AF=0.500;AN=2;BaseQRankSum=1.189;ClippingRankSum=0.000;DP=24;ExcessHet=3.0103;FS=5.575;MLEAC=1;MLEAF=0.500;MQ=29.97;MQRankSum=-3.523;QD=4.45;ReadPosRankSum=-0.334;SOR=2.722	GT:AD:DP:GQ:PL	0/1:18,6:24:99:144,0,581
2R	33583	.	T	C	88.77	.	AC=1;AF=0.500;AN=2;BaseQRankSum=-1.744;ClippingRankSum=0.000;DP=21;ExcessHet=3.0103;FS=16.767;MLEAC=1;MLEAF=0.500;MQ=27.40;MQRankSum=-2.089;QD=4.23;ReadPosRankSum=1.110;SOR=3.227	GT:AD:DP:GQ:PL	0/1:17,4:21:99:117,0,1225
2R	33592	.	T	G	88.77	.	AC=1;AF=0.500;AN=2;BaseQRankSum=-2.240;ClippingRankSum=0.000;DP=20;ExcessHet=3.0103;FS=10.620;MLEAC=1;MLEAF=0.500;MQ=26.35;MQRankSum=-1.858;QD=4.44;ReadPosRankSum=1.305;SOR=3.235	GT:AD:DP:GQ:PL	0/1:16,4:20:99:117,0,1251
2R	33601	.	A	T	82.77	.	AC=1;AF=0.500;AN=2;BaseQRankSum=0.044;ClippingRankSum=0.000;DP=23;ExcessHet=3.0103;FS=9.810;MLEAC=1;MLEAF=0.500;MQ=27.47;MQRankSum=-2.053;QD=3.60;ReadPosRankSum=1.046;SOR=3.251	GT:AD:DP:GQ:PL	0/1:19,4:23:99:111,0,1304
2R	39812	.	T	G	116.77	.	AC=1;AF=0.500;AN=2;BaseQRankSum=1.112;ClippingRankSum=0.000;DP=34;ExcessHet=3.0103;FS=8.375;MLEAC=1;MLEAF=0.500;MQ=30.95;MQRankSum=-3.986;QD=3.43;ReadPosRankSum=-0.051;SOR=3.126	GT:AD:DP:GQ:PL	0/1:28,6:34:99:145,0,1270
2R	39836	.	A	T	103.77	.	AC=1;AF=0.500;AN=2;BaseQRankSum=1.157;ClippingRankSum=0.000;DP=32;ExcessHet=3.0103;FS=5.358;MLEAC=1;MLEAF=0.500;MQ=31.27;MQRankSum=-3.518;QD=3.35;ReadPosRankSum=0.614;SOR=2.206	GT:AD:DP:GQ:PL	0/1:26,5:31:99:132,0,1199
2R	39881	.	G	C	179.77	.	AC=1;AF=0.500;AN=2;BaseQRankSum=3.162;ClippingRankSum=0.000;DP=43;ExcessHet=3.0103;FS=1.315;MLEAC=1;MLEAF=0.500;MQ=29.92;MQRankSum=-4.934;QD=4.28;ReadPosRankSum=-0.897;SOR=0.954	GT:AD:DP:GQ:PL	0/1:29,13:42:99:208,0,690
2R	40012	.	C	T	217.77	.	AC=1;AF=0.500;AN=2;BaseQRankSum=1.645;ClippingRankSum=0.000;DP=41;ExcessHet=3.0103;FS=5.282;MLEAC=1;MLEAF=0.500;MQ=29.81;MQRankSum=-4.878;QD=5.73;ReadPosRankSum=0.823;SOR=0.202	GT:AD:DP:GQ:PL	0/1:24,14:38:99:246,0,552
2R	40135	.	A	C	110.77	.	AC=1;AF=0.500;AN=2;BaseQRankSum=-0.047;ClippingRankSum=0.000;DP=33;ExcessHet=3.0103;FS=19.352;MLEAC=1;MLEAF=0.500;MQ=32.78;MQRankSum=-3.864;QD=3.57;ReadPosRankSum=1.187;SOR=4.615	GT:AD:DP:GQ:PL	0/1:22,9:31:99:139,0,526
2R	40223	.	T	TGATATCGAAAAATCACCCA	51.73	.	AC=1;AF=0.500;AN=2;BaseQRankSum=0.309;ClippingRankSum=0.000;DP=17;ExcessHet=3.0103;FS=6.410;MLEAC=1;MLEAF=0.500;MQ=39.42;MQRankSum=-2.417;QD=3.45;ReadPosRankSum=-1.435;SOR=2.833	GT:AD:DP:GQ:PL	0/1:12,3:15:89:89,0,1028
2R	41031	.	T	A	83.03	.	AC=2;AF=1.00;AN=2;DP=4;ExcessHet=3.0103;FS=0.000;MLEAC=2;MLEAF=1.00;MQ=44.00;QD=20.76;SOR=3.258	GT:AD:DP:GQ:PL	1/1:0,4:4:12:111,12,0
2R	41143	.	T	C	1051.77	.	AC=2;AF=1.00;AN=2;DP=26;ExcessHet=3.0103;FS=0.000;MLEAC=2;MLEAF=1.00;MQ=44.00;QD=30.43;SOR=6.439	GT:AD:DP:GQ:PL	1/1:0,24:24:72:1080,72,0
2R	41161	.	T	A	1212.77	.	AC=2;AF=1.00;AN=2;DP=31;ExcessHet=3.0103;FS=0.000;MLEAC=2;MLEAF=1.00;MQ=43.26;QD=33.71;SOR=5.353	GT:AD:DP:GQ:PL	1/1:0,29:29:87:1241,87,0
2R	41216	.	T	A	859.77	.	AC=2;AF=1.00;AN=2;DP=33;ExcessHet=3.0103;FS=0.000;MLEAC=2;MLEAF=1.00;MQ=41.87;QD=26.87;SOR=4.680	GT:AD:DP:GQ:PL	1/1:0,32:32:96:888,96,0
2R	41255	.	T	TAATTTTAAACATTAGGCCGTCGAGCCAGACTTTGTCG	844.73	.	AC=2;AF=1.00;AN=2;DP=25;ExcessHet=3.0103;FS=0.000;MLEAC=2;MLEAF=1.00;MQ=40.85;QD=28.87;SOR=3.716	GT:AD:DP:GQ:PL	1/1:0,20:20:58:882,58,0
2R	41352	.	A	G	62.74	.	AC=2;AF=1.00;AN=2;DP=2;ExcessHet=3.0103;FS=0.000;MLEAC=2;MLEAF=1.00;MQ=44.00;QD=31.37;SOR=2.303	GT:AD:DP:GQ:PL	1/1:0,2:2:6:90,6,0
2R	41357	.	A	G	52.77	.	AC=1;AF=0.500;AN=2;BaseQRankSum=-0.967;ClippingRankSum=0.000;DP=3;ExcessHet=3.0103;FS=4.771;MLEAC=1;MLEAF=0.500;MQ=44.00;MQRankSum=0.000;QD=17.59;ReadPosRankSum=0.967;SOR=2.225	GT:AD:DP:GQ:PL	0/1:1,2:3:56:81,0,56
2R	41366	.	A	G	80.77	.	AC=1;AF=0.500;AN=2;BaseQRankSum=1.150;ClippingRankSum=0.000;DP=4;ExcessHet=3.0103;FS=6.021;MLEAC=1;MLEAF=0.500;MQ=44.00;MQRankSum=0.000;QD=20.19;ReadPosRankSum=0.319;SOR=2.788	GT:AD:DP:GQ:PL	0/1:1,3:4:53:109,0,53
2R	41520	.	A	G	1071.77	.	AC=2;AF=1.00;AN=2;DP=41;ExcessHet=3.0103;FS=0.000;MLEAC=2;MLEAF=1.00;MQ=43.27;QD=27.48;SOR=7.378	GT:AD:DP:GQ:PL	1/1:0,39:39:99:1100,117,0
2R	41655	.	C	T	37.90	.	AC=1;AF=0.500;AN=2;BaseQRankSum=-0.319;ClippingRankSum=0.000;DP=5;ExcessHet=3.0103;FS=0.000;MLEAC=1;MLEAF=0.500;MQ=40.68;MQRankSum=-0.319;QD=9.48;ReadPosRankSum=-0.319;SOR=1.609	GT:AD:DP:GQ:PL	0/1:1,3:4:15:66,0,15
2R	42659	.	C	A	45.10	.	AC=1;AF=0.500;AN=2;BaseQRankSum=1.150;ClippingRankSum=0.000;DP=4;ExcessHet=3.0103;FS=0.000;MLEAC=1;MLEAF=0.500;MQ=42.51;MQRankSum=-1.150;QD=11.27;ReadPosRankSum=1.150;SOR=1.609	GT:AD:DP:GQ:PL	0/1:1,3:4:11:73,0,11
2R	43011	.	G	A	86.03	.	AC=2;AF=1.00;AN=2;DP=4;ExcessHet=3.0103;FS=0.000;MLEAC=2;MLEAF=1.00;MQ=38.30;QD=21.51;SOR=3.258	GT:AD:DP:GQ:PL	1/1:0,4:4:12:114,12,0
2R	43167	.	G	A	333.77	.	AC=1;AF=0.500;AN=2;BaseQRankSum=1.239;ClippingRankSum=0.000;DP=20;ExcessHet=3.0103;FS=6.021;MLEAC=1;MLEAF=0.500;MQ=37.54;MQRankSum=1.684;QD=16.69;ReadPosRankSum=3.229;SOR=3.737	GT:AD:DP:GQ:PL	0/1:5,15:20:75:362,0,75
2R	43466	.	GC	G	143	.	AC=2;AF=1.00;AN=2;DP=4;ExcessHet=3.0103;FS=0.000;MLEAC=2;MLEAF=1.00;MQ=21.00;QD=25.28;SOR=3.258	GT:AD:DP:GQ:PL	1/1:0,4:4:12:180,12,0
2R	43469	.	T	A	152.03	.	AC=2;AF=1.00;AN=2;DP=4;ExcessHet=3.0103;FS=0.000;MLEAC=2;MLEAF=1.00;MQ=21.00;QD=30.56;SOR=3.258	GT:AD:DP:GQ:PL	1/1:0,4:4:12:180,12,0
2R	44185	.	G	A	79.77	.	AC=1;AF=0.500;AN=2;BaseQRankSum=-1.480;ClippingRankSum=0.000;DP=11;ExcessHet=3.0103;FS=0.000;MLEAC=1;MLEAF=0.500;MQ=40.87;MQRankSum=1.732;QD=7.98;ReadPosRankSum=0.355;SOR=0.693	GT:AD:DP:GQ:PL	0/1:5,5:10:99:108,0,111
2R	44329	.	G	A	209.77	.	AC=1;AF=0.500;AN=2;BaseQRankSum=2.273;ClippingRankSum=0.000;DP=18;ExcessHet=3.0103;FS=11.635;MLEAC=1;MLEAF=0.500;MQ=38.40;MQRankSum=2.632;QD=11.65;ReadPosRankSum=2.815;SOR=4.003	GT:AD:DP:GQ:PL	0/1:8,10:18:99:238,0,183
2R	44408	.	G	GAGCGGGCTGCCGGTCCCTCTCCAGCTGTTGTTGTTGGAGGT	99.73	.	AC=1;AF=0.500;AN=2;BaseQRankSum=1.945;ClippingRankSum=0.000;DP=16;ExcessHet=3.0103;FS=0.000;MLEAC=1;MLEAF=0.500;MQ=34.12;MQRankSum=2.803;QD=7.67;ReadPosRankSum=-2.037;SOR=1.179	GT:AD:DP:GQ:PL	0/1:10,3:13:99:137,0,617
2R	44529	.	G	A	122.77	.	AC=1;AF=0.500;AN=2;BaseQRankSum=0.745;ClippingRankSum=0.000;DP=18;ExcessHet=3.0103;FS=9.874;MLEAC=1;MLEAF=0.500;MQ=37.82;MQRankSum=3.353;QD=7.22;ReadPosRankSum=1.486;SOR=3.516	GT:AD:DP:GQ:PL	0/1:10,7:17:99:151,0,216
2R	44579	.	C	T	149.77	.	AC=1;AF=0.500;AN=2;BaseQRankSum=0.586;ClippingRankSum=0.000;DP=20;ExcessHet=3.0103;FS=18.921;MLEAC=1;MLEAF=0.500;MQ=38.56;MQRankSum=3.300;QD=7.88;ReadPosRankSum=0.083;SOR=4.399	GT:AD:DP:GQ:PL	0/1:11,8:19:99:178,0,229
2R	44621	.	G	A	197.77	.	AC=1;AF=0.500;AN=2;BaseQRankSum=0.680;ClippingRankSum=0.000;DP=29;ExcessHet=3.0103;FS=30.299;MLEAC=1;MLEAF=0.500;MQ=38.16;MQRankSum=2.909;QD=7.06;ReadPosRankSum=0.965;SOR=4.972	GT:AD:DP:GQ:PL	0/1:17,11:28:99:226,0,385
2R	51972	.	CT	C	206.77	.	AC=2;AF=1.00;AN=2;DP=7;ExcessHet=3.0103;FS=0.000;MLEAC=2;MLEAF=1.00;MQ=21.00;QD=29.54;SOR=0.941	GT:AD:DP:GQ:PL	1/1:0,7:7:21:244,21,0
2R	52352	.	T	TC	293.73	.	AC=2;AF=1.00;AN=2;DP=12;ExcessHet=3.0103;FS=0.000;MLEAC=2;MLEAF=1.00;MQ=21.00;QD=24.48;SOR=1.022	GT:AD:DP:GQ:PL	1/1:0,12:12:36:331,36,0
2R	68019	.	T	G	142.80	.	AC=2;AF=1.00;AN=2;DP=7;ExcessHet=3.0103;FS=0.000;MLEAC=2;MLEAF=1.00;MQ=36.35;QD=20.40;SOR=0.941	GT:AD:DP:GQ:PL	1/1:0,7:7:21:171,21,0
2R	69832	.	A	G	93.77	.	AC=1;AF=0.500;AN=2;BaseQRankSum=-0.634;ClippingRankSum=0.000;DP=32;ExcessHet=3.0103;FS=11.929;MLEAC=1;MLEAF=0.500;MQ=35.49;MQRankSum=-1.262;QD=2.93;ReadPosRankSum=0.343;SOR=3.477	GT:AD:DP:GQ:PL	0/1:27,5:32:99:122,0,1268
2R	69836	.	G	C	93.77	.	AC=1;AF=0.500;AN=2;BaseQRankSum=0.620;ClippingRankSum=0.000;DP=32;ExcessHet=3.0103;FS=8.858;MLEAC=1;MLEAF=0.500;MQ=34.91;MQRankSum=-1.051;QD=2.93;ReadPosRankSum=0.333;SOR=3.209	GT:AD:DP:GQ:PL	0/1:27,5:32:99:122,0,1260
2R	70324	.	T	TTGTTAAGCAACGGTCGAAGGATATTATTCATGCACCTTTGAAAAGTAGCGGGTGCATTCCTAAGGCCAAATGGCATTCGAAGGTATTCGTAATGACCGCTTTTTGTGGAGAATGCAGTTTTAGAAATTGATTCTTCG	94.73	.	AC=1;AF=0.500;AN=2;BaseQRankSum=1.143;ClippingRankSum=0.000;DP=27;ExcessHet=3.0103;FS=0.000;MLEAC=1;MLEAF=0.500;MQ=32.33;MQRankSum=-0.588;QD=3.51;ReadPosRankSum=-1.605;SOR=1.179	GT:AD:DP:GQ:PL	0/1:26,1:27:99:132,0,1077
2R	70339	.	G	A	61.77	.	AC=1;AF=0.500;AN=2;BaseQRankSum=0.836;ClippingRankSum=0.000;DP=29;ExcessHet=3.0103;FS=2.062;MLEAC=1;MLEAF=0.500;MQ=32.78;MQRankSum=-0.289;QD=2.13;ReadPosRankSum=-2.377;SOR=1.270	GT:AD:DP:GQ:PL	0/1:25,4:29:90:90,0,999
2R	70348	.	T	C	100.77	.	AC=1;AF=0.500;AN=2;BaseQRankSum=0.054;ClippingRankSum=0.000;DP=32;ExcessHet=3.0103;FS=1.960;MLEAC=1;MLEAF=0.500;MQ=32.86;MQRankSum=-0.948;QD=3.15;ReadPosRankSum=-2.286;SOR=1.204	GT:AD:DP:GQ:PL	0/1:27,5:32:99:129,0,1022
2R	70363	.	T	C	66.77	.	AC=1;AF=0.500;AN=2;BaseQRankSum=-0.677;ClippingRankSum=0.000;DP=32;ExcessHet=3.0103;FS=1.960;MLEAC=1;MLEAF=0.500;MQ=32.86;MQRankSum=-0.948;QD=2.09;ReadPosRankSum=-1.610;SOR=1.204	GT:AD:DP:GQ:PL	0/1:27,5:32:95:95,0,669
2R	70704	.	T	C	55.77	.	AC=1;AF=0.500;AN=2;BaseQRankSum=1.219;ClippingRankSum=0.000;DP=32;ExcessHet=3.0103;FS=14.207;MLEAC=1;MLEAF=0.500;MQ=35.07;MQRankSum=3.023;QD=1.74;ReadPosRankSum=-0.029;SOR=3.236	GT:AD:DP:GQ:PL	0/1:28,4:32:84:84,0,1935
2R	70714	.	T	A	55.77	.	AC=1;AF=0.500;AN=2;BaseQRankSum=2.277;ClippingRankSum=0.000;DP=31;ExcessHet=3.0103;FS=13.627;MLEAC=1;MLEAF=0.500;MQ=35.61;MQRankSum=3.022;QD=1.80;ReadPosRankSum=0.689;SOR=3.239	GT:AD:DP:GQ:PL	0/1:27,4:31:84:84,0,1972
2R	70719	.	T	A	55.77	.	AC=1;AF=0.500;AN=2;BaseQRankSum=1.928;ClippingRankSum=0.000;DP=32;ExcessHet=3.0103;FS=14.207;MLEAC=1;MLEAF=0.500;MQ=35.69;MQRankSum=3.047;QD=1.74;ReadPosRankSum=1.092;SOR=3.236	GT:AD:DP:GQ:PL	0/1:28,4:32:84:84,0,1989
2R	70723	.	T	G	55.77	.	AC=1;AF=0.500;AN=2;BaseQRankSum=0.030;ClippingRankSum=0.000;DP=32;ExcessHet=3.0103;FS=14.207;MLEAC=1;MLEAF=0.500;MQ=35.69;MQRankSum=3.047;QD=1.74;ReadPosRankSum=1.053;SOR=3.236	GT:AD:DP:GQ:PL	0/1:28,4:32:84:84,0,1989
2R	73363	.	A	T	52.77	.	AC=1;AF=0.500;AN=2;BaseQRankSum=1.291;ClippingRankSum=0.000;DP=18;ExcessHet=3.0103;FS=6.107;MLEAC=1;MLEAF=0.500;MQ=32.64;MQRankSum=-1.079;QD=2.93;ReadPosRankSum=0.298;SOR=0.885	GT:AD:DP:GQ:PL	0/1:15,3:18:81:81,0,977
2R	73365	.	AAT	A	40.73	.	AC=1;AF=0.500;AN=2;BaseQRankSum=-0.292;ClippingRankSum=0.000;DP=19;ExcessHet=3.0103;FS=2.813;MLEAC=1;MLEAF=0.500;MQ=32.55;MQRankSum=-1.099;QD=2.14;ReadPosRankSum=0.417;SOR=0.916	GT:AD:DP:GQ:PL	0/1:16,3:19:78:78,0,1007
2R	74731	.	G	A	794.77	.	AC=2;AF=1.00;AN=2;DP=31;ExcessHet=3.0103;FS=0.000;MLEAC=2;MLEAF=1.00;MQ=32.13;QD=25.64;SOR=1.214	GT:AD:DP:GQ:PL	1/1:0,31:31:92:823,92,0
2R	75045	.	T	G	201.78	.	AC=2;AF=1.00;AN=2;DP=9;ExcessHet=3.0103;FS=0.000;MLEAC=2;MLEAF=1.00;MQ=29.14;QD=22.42;SOR=4.615	GT:AD:DP:GQ:PL	1/1:0,9:9:27:230,27,0
2R	79693	.	T	C	615.77	.	AC=2;AF=1.00;AN=2;DP=25;ExcessHet=3.0103;FS=0.000;MLEAC=2;MLEAF=1.00;MQ=28.09;QD=24.63;SOR=1.358	GT:AD:DP:GQ:PL	1/1:0,25:25:74:644,74,0
2R	80450	.	T	A	73.77	.	AC=1;AF=0.500;AN=2;BaseQRankSum=1.657;ClippingRankSum=0.000;DP=40;ExcessHet=3.0103;FS=4.492;MLEAC=1;MLEAF=0.500;MQ=33.07;MQRankSum=-1.153;QD=1.84;ReadPosRankSum=-0.082;SOR=1.888	GT:AD:DP:GQ:PL	0/1:35,5:40:99:102,0,2883
2R	80457	.	A	G	73.77	.	AC=1;AF=0.500;AN=2;BaseQRankSum=0.000;ClippingRankSum=0.000;DP=38;ExcessHet=3.0103;FS=4.496;MLEAC=1;MLEAF=0.500;MQ=33.36;MQRankSum=-1.262;QD=1.94;ReadPosRankSum=-0.911;SOR=1.883	GT:AD:DP:GQ:PL	0/1:33,5:38:99:102,0,2883
2R	80615	.	GAAA	G	37.73	.	AC=1;AF=0.500;AN=2;BaseQRankSum=-0.325;ClippingRankSum=0.000;DP=34;ExcessHet=3.0103;FS=5.666;MLEAC=1;MLEAF=0.500;MQ=37.05;MQRankSum=1.032;QD=1.14;ReadPosRankSum=0.938;SOR=2.642	GT:AD:DP:GQ:PL	0/1:29,4:33:75:75,0,1488
2R	80618	.	A	ACG	37.73	.	AC=1;AF=0.500;AN=2;BaseQRankSum=1.017;ClippingRankSum=0.000;DP=32;ExcessHet=3.0103;FS=5.673;MLEAC=1;MLEAF=0.500;MQ=37.12;MQRankSum=0.952;QD=1.18;ReadPosRankSum=0.342;SOR=2.749	GT:AD:DP:GQ:PL	0/1:28,4:32:75:75,0,1488
2R	80623	.	C	A	49.77	.	AC=1;AF=0.500;AN=2;BaseQRankSum=-1.632;ClippingRankSum=0.000;DP=34;ExcessHet=3.0103;FS=5.642;MLEAC=1;MLEAF=0.500;MQ=36.37;MQRankSum=1.108;QD=1.46;ReadPosRankSum=0.267;SOR=2.542	GT:AD:DP:GQ:PL	0/1:30,4:34:78:78,0,1459
2R	80638	.	G	T	80.77	.	AC=1;AF=0.500;AN=2;BaseQRankSum=1.869;ClippingRankSum=0.000;DP=33;ExcessHet=3.0103;FS=8.766;MLEAC=1;MLEAF=0.500;MQ=35.56;MQRankSum=0.582;QD=2.45;ReadPosRankSum=-1.161;SOR=3.093	GT:AD:DP:GQ:PL	0/1:28,5:33:99:109,0,1347
2R	80672	.	A	ACAAACAAAACATGACTCATGACGCAGCGGCCGTCTTGAATGAGCACCACAGAAATGACGCTTTACACGCGTTAATATCTGGCCTAAAAAAATAATTAAAAATAACCGTTTTTCCGGCACAACAACAGGACTTGCCTTCAGCTTTGGCGTTAGCC	193.73	.	AC=1;AF=0.500;AN=2;BaseQRankSum=-0.503;ClippingRankSum=0.000;DP=38;ExcessHet=3.0103;FS=9.787;MLEAC=1;MLEAF=0.500;MQ=34.94;MQRankSum=0.743;QD=5.10;ReadPosRankSum=-3.348;SOR=3.244	GT:AD:DP:GQ:PL	0/1:34,4:38:99:231,0,1586
2R	85154	.	G	C	56.28	.	AC=2;AF=1.00;AN=2;DP=4;ExcessHet=3.0103;FS=0.000;MLEAC=2;MLEAF=1.00;MQ=39.53;QD=18.76;SOR=1.179	GT:AD:DP:GQ:PL	1/1:0,3:3:9:84,9,0
2R	92612	.	C	T	36.77	.	AC=1;AF=0.500;AN=2;BaseQRankSum=-0.509;ClippingRankSum=0.000;DP=16;ExcessHet=3.0103;FS=0.000;MLEAC=1;MLEAF=0.500;MQ=38.94;MQRankSum=0.373;QD=2.30;ReadPosRankSum=-0.627;SOR=0.138	GT:AD:DP:GQ:PL	0/1:12,4:16:65:65,0,305
2R	92748	.	GTA	G	97.73	.	AC=1;AF=0.500;AN=2;BaseQRankSum=-0.030;ClippingRankSum=0.000;DP=30;ExcessHet=3.0103;FS=0.000;MLEAC=1;MLEAF=0.500;MQ=39.93;MQRankSum=1.161;QD=3.26;ReadPosRankSum=-0.120;SOR=0.052	GT:AD:DP:GQ:PL	0/1:25,5:30:99:135,0,1035
2R	92752	.	A	AGC	97.73	.	AC=1;AF=0.500;AN=2;BaseQRankSum=1.486;ClippingRankSum=0.000;DP=30;ExcessHet=3.0103;FS=0.000;MLEAC=1;MLEAF=0.500;MQ=39.93;MQRankSum=1.161;QD=3.26;SOR=0.052	GT:AD:DP:GQ:PL	0/1:25,5:30:99:135,0,1035
2R	92783	.	G	T	43.77	.	AC=1;AF=0.500;AN=2;BaseQRankSum=0.584;ClippingRankSum=0.000;DP=34;ExcessHet=3.0103;FS=0.000;MLEAC=1;MLEAF=0.500;MQ=39.09;MQRankSum=-0.485;QD=1.29;ReadPosRankSum=-0.365;SOR=0.039	GT:AD:DP:GQ:PL	0/1:29,5:34:72:72,0,772
2R	92848	.	G	A	850.77	.	AC=1;AF=0.500;AN=2;BaseQRankSum=-0.451;ClippingRankSum=0.000;DP=42;ExcessHet=3.0103;FS=0.000;MLEAC=1;MLEAF=0.500;MQ=39.94;MQRankSum=2.180;QD=20.26;ReadPosRankSum=1.783;SOR=0.735	GT:AD:DP:GQ:PL	0/1:13,29:42:99:879,0,254
2R	92855	.	GC	G	277.73	.	AC=1;AF=0.500;AN=2;BaseQRankSum=0.208;ClippingRankSum=0.000;DP=45;ExcessHet=3.0103;FS=0.000;MLEAC=1;MLEAF=0.500;MQ=39.71;MQRankSum=0.542;QD=6.17;ReadPosRankSum=-0.518;SOR=0.522	GT:AD:DP:GQ:PL	0/1:35,10:45:99:315,0,1432
2R	92867	.	T	C	274.77	.	AC=1;AF=0.500;AN=2;BaseQRankSum=0.639;ClippingRankSum=0.000;DP=48;ExcessHet=3.0103;FS=0.000;MLEAC=1;MLEAF=0.500;MQ=39.38;MQRankSum=0.877;QD=5.72;ReadPosRankSum=-0.622;SOR=0.831	GT:AD:DP:GQ:PL	0/1:38,10:48:99:303,0,1519
2R	92920	.	T	TCGGGGGACC	839.73	.	AC=1;AF=0.500;AN=2;BaseQRankSum=-1.225;ClippingRankSum=0.000;DP=51;ExcessHet=3.0103;FS=2.659;MLEAC=1;MLEAF=0.500;MQ=37.42;MQRankSum=5.181;QD=16.79;ReadPosRankSum=-5.042;SOR=1.179	GT:AD:DP:GQ:PL	0/1:23,27:50:99:877,0,888
2R	92923	.	T	TTA	939.73	.	AC=1;AF=0.500;AN=2;BaseQRankSum=-1.878;ClippingRankSum=0.000;DP=47;ExcessHet=3.0103;FS=0.000;MLEAC=1;MLEAF=0.500;MQ=37.18;MQRankSum=5.469;QD=19.99;ReadPosRankSum=-6.069;SOR=0.770	GT:AD:DP:GQ:PL	0/1:23,24:47:99:977,0,933
2R	93076	.	C	T	508.77	.	AC=1;AF=0.500;AN=2;BaseQRankSum=-0.441;ClippingRankSum=0.000;DP=41;ExcessHet=3.0103;FS=0.000;MLEAC=1;MLEAF=0.500;MQ=40.89;MQRankSum=3.136;QD=12.72;ReadPosRankSum=-1.100;SOR=1.151	GT:AD:DP:GQ:PL	0/1:16,24:40:99:537,0,274
2R	93140	.	G	A	138.77	.	AC=1;AF=0.500;AN=2;BaseQRankSum=0.111;ClippingRankSum=0.000;DP=39;ExcessHet=3.0103;FS=0.000;MLEAC=1;MLEAF=0.500;MQ=39.53;MQRankSum=0.556;QD=3.65;ReadPosRankSum=0.339;SOR=0.481	GT:AD:DP:GQ:PL	0/1:28,10:38:99:167,0,683
2R	101452	.	T	A	556.77	.	AC=2;AF=1.00;AN=2;DP=22;ExcessHet=3.0103;FS=0.000;MLEAC=2;MLEAF=1.00;MQ=26.64;QD=25.31;SOR=0.693	GT:AD:DP:GQ:PL	1/1:0,22:22:66:585,66,0
2R	104275	.	A	T	62.74	.	AC=2;AF=1.00;AN=2;DP=2;ExcessHet=3.0103;FS=0.000;MLEAC=2;MLEAF=1.00;MQ=31.58;QD=31.37;SOR=2.303	GT:AD:DP:GQ:PL	1/1:0,2:2:6:90,6,0
2R	104296	.	T	G	62.74	.	AC=2;AF=1.00;AN=2;DP=2;ExcessHet=3.0103;FS=0.000;MLEAC=2;MLEAF=1.00;MQ=31.58;QD=31.37;SOR=2.303	GT:AD:DP:GQ:PL	1/1:0,2:2:6:90,6,0
2R	104298	.	G	GCACCCCGAC	53.70	.	AC=2;AF=1.00;AN=2;DP=2;ExcessHet=3.0103;FS=0.000;MLEAC=2;MLEAF=1.00;MQ=31.58;QD=26.85;SOR=2.303	GT:AD:DP:GQ:PL	1/1:0,2:2:6:90,6,0
2R	104299	.	T	TTCTTCCTACCACCA	53.70	.	AC=2;AF=1.00;AN=2;DP=2;ExcessHet=3.0103;FS=0.000;MLEAC=2;MLEAF=1.00;MQ=31.58;QD=26.85;SOR=2.303	GT:AD:DP:GQ:PL	1/1:0,2:2:6:90,6,0
2R	104301	.	T	TGCG	53.70	.	AC=2;AF=1.00;AN=2;DP=2;ExcessHet=3.0103;FS=0.000;MLEAC=2;MLEAF=1.00;MQ=31.58;QD=26.85;SOR=2.303	GT:AD:DP:GQ:PL	1/1:0,2:2:6:90,6,0
2R	112766	.	A	G	55.77	.	AC=1;AF=0.500;AN=2;BaseQRankSum=0.525;ClippingRankSum=0.000;DP=35;ExcessHet=3.0103;FS=4.353;MLEAC=1;MLEAF=0.500;MQ=34.32;MQRankSum=3.456;QD=1.59;ReadPosRankSum=-1.019;SOR=1.156	GT:AD:DP:GQ:PL	0/1:29,6:35:84:84,0,681
2R	112799	.	C	T	37.77	.	AC=1;AF=0.500;AN=2;BaseQRankSum=-0.377;ClippingRankSum=0.000;DP=38;ExcessHet=3.0103;FS=16.081;MLEAC=1;MLEAF=0.500;MQ=33.13;MQRankSum=3.182;QD=0.99;ReadPosRankSum=2.617;SOR=3.232	GT:AD:DP:GQ:PL	0/1:34,4:38:66:66,0,1392
2R	112812	.	T	G	43.77	.	AC=1;AF=0.500;AN=2;BaseQRankSum=0.082;ClippingRankSum=0.000;DP=35;ExcessHet=3.0103;FS=15.839;MLEAC=1;MLEAF=0.500;MQ=33.51;MQRankSum=3.140;QD=1.25;ReadPosRankSum=2.153;SOR=3.232	GT:AD:DP:GQ:PL	0/1:31,4:35:72:72,0,1355
2R	112834	.	T	C	31.77	.	AC=1;AF=0.500;AN=2;BaseQRankSum=-0.184;ClippingRankSum=0.000;DP=38;ExcessHet=3.0103;FS=14.916;MLEAC=1;MLEAF=0.500;MQ=33.63;MQRankSum=3.171;QD=0.84;ReadPosRankSum=0.903;SOR=3.235	GT:AD:DP:GQ:PL	0/1:34,4:38:60:60,0,1666
2R	112839	.	C	G	34.77	.	AC=1;AF=0.500;AN=2;BaseQRankSum=-0.025;ClippingRankSum=0.000;DP=39;ExcessHet=3.0103;FS=14.294;MLEAC=1;MLEAF=0.500;MQ=33.61;MQRankSum=3.185;QD=0.89;ReadPosRankSum=0.522;SOR=3.237	GT:AD:DP:GQ:PL	0/1:35,4:39:63:63,0,1624
2R	112852	.	A	G	31.77	.	AC=1;AF=0.500;AN=2;BaseQRankSum=1.624;ClippingRankSum=0.000;DP=40;ExcessHet=3.0103;FS=9.670;MLEAC=1;MLEAF=0.500;MQ=33.80;MQRankSum=3.186;QD=0.79;ReadPosRankSum=-0.651;SOR=3.251	GT:AD:DP:GQ:PL	0/1:36,4:40:60:60,0,895
2R	121289	.	A	ATTTATTTTG	98.25	.	AC=2;AF=1.00;AN=2;DP=4;ExcessHet=3.0103;FS=0.000;MLEAC=2;MLEAF=1.00;MQ=34.47;QD=32.75;SOR=1.179	GT:AD:DP:GQ:PL	1/1:0,3:3:9:135,9,0
2R	124033	.	G	A	212.77	.	AC=1;AF=0.500;AN=2;BaseQRankSum=0.688;ClippingRankSum=0.000;DP=19;ExcessHet=3.0103;FS=0.000;MLEAC=1;MLEAF=0.500;MQ=40.05;MQRankSum=2.136;QD=11.82;ReadPosRankSum=0.505;SOR=0.914	GT:AD:DP:GQ:PL	0/1:8,10:18:99:241,0,191
2R	124079	.	G	A	263.77	.	AC=1;AF=0.500;AN=2;BaseQRankSum=-0.796;ClippingRankSum=0.000;DP=13;ExcessHet=3.0103;FS=0.000;MLEAC=1;MLEAF=0.500;MQ=41.48;MQRankSum=2.362;QD=21.98;ReadPosRankSum=-0.654;SOR=1.445	GT:AD:DP:GQ:PL	0/1:4,8:12:99:292,0,182
2R	124084	.	T	C	294.77	.	AC=1;AF=0.500;AN=2;BaseQRankSum=-1.308;ClippingRankSum=0.000;DP=15;ExcessHet=3.0103;FS=0.000;MLEAC=1;MLEAF=0.500;MQ=41.83;MQRankSum=2.205;QD=21.05;ReadPosRankSum=0.006;SOR=1.329	GT:AD:DP:GQ:PL	0/1:5,9:14:99:323,0,179
2R	124104	.	G	A	226.77	.	AC=1;AF=0.500;AN=2;BaseQRankSum=1.407;ClippingRankSum=0.000;DP=18;ExcessHet=3.0103;FS=0.000;MLEAC=1;MLEAF=0.500;MQ=40.18;MQRankSum=1.242;QD=14.17;ReadPosRankSum=-0.332;SOR=1.609	GT:AD:DP:GQ:PL	0/1:5,11:16:89:255,0,89
2R	124359	.	G	GA	1135.73	.	AC=1;AF=0.500;AN=2;BaseQRankSum=0.311;ClippingRankSum=0.000;DP=44;ExcessHet=3.0103;FS=21.864;MLEAC=1;MLEAF=0.500;MQ=38.34;MQRankSum=5.360;QD=25.81;ReadPosRankSum=-2.193;SOR=2.882	GT:AD:DP:GQ:PL	0/1:15,29:44:99:1173,0,905
2R	124361	.	T	TGGTCGTAAGTTGGATAATAAA	1135.73	.	AC=1;AF=0.500;AN=2;BaseQRankSum=3.836;ClippingRankSum=0.000;DP=44;ExcessHet=3.0103;FS=21.864;MLEAC=1;MLEAF=0.500;MQ=38.34;MQRankSum=5.360;QD=25.81;ReadPosRankSum=-2.306;SOR=2.882	GT:AD:DP:GQ:PL	0/1:15,29:44:99:1173,0,905
2R	124367	.	T	TCATATGGAA	1135.73	.	AC=1;AF=0.500;AN=2;BaseQRankSum=1.263;ClippingRankSum=0.000;DP=44;ExcessHet=3.0103;FS=21.864;MLEAC=1;MLEAF=0.500;MQ=38.34;MQRankSum=5.360;QD=25.81;ReadPosRankSum=-2.688;SOR=2.882	GT:AD:DP:GQ:PL	0/1:15,29:44:99:1173,0,905
2R	124409	.	C	T	168.77	.	AC=1;AF=0.500;AN=2;BaseQRankSum=0.437;ClippingRankSum=0.000;DP=30;ExcessHet=3.0103;FS=27.985;MLEAC=1;MLEAF=0.500;MQ=36.62;MQRankSum=4.019;QD=5.63;ReadPosRankSum=-1.740;SOR=4.800	GT:AD:DP:GQ:PL	0/1:20,10:30:99:197,0,474
2R	124581	.	G	A	90.77	.	AC=1;AF=0.500;AN=2;BaseQRankSum=1.547;ClippingRankSum=0.000;DP=20;ExcessHet=3.0103;FS=2.762;MLEAC=1;MLEAF=0.500;MQ=35.81;MQRankSum=0.928;QD=5.04;ReadPosRankSum=-0.048;SOR=1.536	GT:AD:DP:GQ:PL	0/1:12,6:18:99:119,0,274
2R	124815	.	A	G	116.77	.	AC=1;AF=0.500;AN=2;BaseQRankSum=-1.915;ClippingRankSum=0.000;DP=9;ExcessHet=3.0103;FS=3.522;MLEAC=1;MLEAF=0.500;MQ=36.24;MQRankSum=1.495;QD=12.97;ReadPosRankSum=0.262;SOR=2.712	GT:AD:DP:GQ:PL	0/1:5,4:9:99:145,0,254
2R	124816	.	A	T	116.77	.	AC=1;AF=0.500;AN=2;BaseQRankSum=0.712;ClippingRankSum=0.000;DP=9;ExcessHet=3.0103;FS=3.522;MLEAC=1;MLEAF=0.500;MQ=36.24;MQRankSum=1.495;QD=12.97;ReadPosRankSum=0.262;SOR=2.712	GT:AD:DP:GQ:PL	0/1:5,4:9:99:145,0,254
2R	130309	.	AG	A	33.71	.	AC=2;AF=1.00;AN=2;DP=2;ExcessHet=3.0103;FS=0.000;MLEAC=2;MLEAF=1.00;MQ=34.47;QD=16.85;SOR=2.303	GT:AD:DP:GQ:PL	1/1:0,2:2:6:70,6,0
2R	137576	.	A	T	77.03	.	AC=2;AF=1.00;AN=2;DP=4;ExcessHet=3.0103;FS=0.000;MLEAC=2;MLEAF=1.00;MQ=34.47;QD=19.26;SOR=1.609	GT:AD:DP:GQ:PL	1/1:0,4:4:12:105,12,0
2R	139074	.	C	T	34.77	.	AC=1;AF=0.500;AN=2;BaseQRankSum=-0.464;ClippingRankSum=0.000;DP=8;ExcessHet=3.0103;FS=0.000;MLEAC=1;MLEAF=0.500;MQ=37.47;MQRankSum=0.619;QD=4.35;ReadPosRankSum=2.100;SOR=0.307	GT:AD:DP:GQ:PL	0/1:6,2:8:63:63,0,256
2R	139258	.	G	C	49.77	.	AC=1;AF=0.500;AN=2;BaseQRankSum=0.525;ClippingRankSum=0.000;DP=19;ExcessHet=3.0103;FS=0.000;MLEAC=1;MLEAF=0.500;MQ=36.40;MQRankSum=2.137;QD=2.62;ReadPosRankSum=-0.505;SOR=1.214	GT:AD:DP:GQ:PL	0/1:16,3:19:78:78,0,869
2R	139262	.	C	T	49.77	.	AC=1;AF=0.500;AN=2;BaseQRankSum=-1.254;ClippingRankSum=0.000;DP=19;ExcessHet=3.0103;FS=0.000;MLEAC=1;MLEAF=0.500;MQ=36.40;MQRankSum=2.137;QD=2.62;ReadPosRankSum=-0.339;SOR=1.214	GT:AD:DP:GQ:PL	0/1:16,3:19:78:78,0,869
2R	139264	.	C	G	49.77	.	AC=1;AF=0.500;AN=2;BaseQRankSum=0.648;ClippingRankSum=0.000;DP=19;ExcessHet=3.0103;FS=0.000;MLEAC=1;MLEAF=0.500;MQ=36.40;MQRankSum=2.137;QD=2.62;ReadPosRankSum=-0.194;SOR=1.214	GT:AD:DP:GQ:PL	0/1:16,3:19:78:78,0,869
2R	139341	.	C	G	304.77	.	AC=1;AF=0.500;AN=2;BaseQRankSum=-0.225;ClippingRankSum=0.000;DP=24;ExcessHet=3.0103;FS=13.239;MLEAC=1;MLEAF=0.500;MQ=35.87;MQRankSum=0.967;QD=12.70;ReadPosRankSum=1.465;SOR=0.025	GT:AD:DP:GQ:PL	0/1:15,9:24:99:333,0,617
2R	139354	.	A	G	310.77	.	AC=1;AF=0.500;AN=2;BaseQRankSum=-0.070;ClippingRankSum=0.000;DP=22;ExcessHet=3.0103;FS=9.361;MLEAC=1;MLEAF=0.500;MQ=35.08;MQRankSum=1.556;QD=14.13;ReadPosRankSum=2.093;SOR=0.034	GT:AD:DP:GQ:PL	0/1:13,9:22:99:339,0,565
2R	139638	.	A	T	112.77	.	AC=1;AF=0.500;AN=2;BaseQRankSum=1.716;ClippingRankSum=0.000;DP=28;ExcessHet=3.0103;FS=8.418;MLEAC=1;MLEAF=0.500;MQ=35.31;MQRankSum=2.429;QD=4.03;ReadPosRankSum=-1.951;SOR=2.833	GT:AD:DP:GQ:PL	0/1:23,5:28:99:141,0,971
2R	139653	.	C	T	115.77	.	AC=1;AF=0.500;AN=2;BaseQRankSum=-0.304;ClippingRankSum=0.000;DP=27;ExcessHet=3.0103;FS=8.671;MLEAC=1;MLEAF=0.500;MQ=35.36;MQRankSum=2.369;QD=4.29;ReadPosRankSum=-1.811;SOR=2.964	GT:AD:DP:GQ:PL	0/1:22,5:27:99:144,0,948
2R	139701	.	T	C	41.77	.	AC=1;AF=0.500;AN=2;BaseQRankSum=-1.108;ClippingRankSum=0.000;DP=30;ExcessHet=3.0103;FS=8.870;MLEAC=1;MLEAF=0.500;MQ=33.70;MQRankSum=1.153;QD=1.39;ReadPosRankSum=0.735;SOR=2.985	GT:AD:DP:GQ:PL	0/1:26,4:30:70:70,0,1020
2R	141103	.	A	C	73.77	.	AC=1;AF=0.500;AN=2;BaseQRankSum=0.068;ClippingRankSum=0.000;DP=11;ExcessHet=3.0103;FS=0.000;MLEAC=1;MLEAF=0.500;MQ=30.95;MQRankSum=-2.744;QD=6.71;ReadPosRankSum=-0.301;SOR=0.180	GT:AD:DP:GQ:PL	0/1:8,3:11:99:102,0,350
2R	141120	.	A	G	70.77	.	AC=1;AF=0.500;AN=2;BaseQRankSum=-0.696;ClippingRankSum=0.000;DP=12;ExcessHet=3.0103;FS=0.000;MLEAC=1;MLEAF=0.500;MQ=30.78;MQRankSum=-2.838;QD=5.90;ReadPosRankSum=0.398;SOR=0.148	GT:AD:DP:GQ:PL	0/1:9,3:12:99:99,0,383
2R	141156	.	C	T	40.77	.	AC=1;AF=0.500;AN=2;BaseQRankSum=1.068;ClippingRankSum=0.000;DP=7;ExcessHet=3.0103;FS=0.000;MLEAC=1;MLEAF=0.500;MQ=29.46;MQRankSum=-1.981;QD=5.82;ReadPosRankSum=1.981;SOR=0.223	GT:AD:DP:GQ:PL	0/1:5,2:7:69:69,0,340
2R	141172	.	T	A	40.77	.	AC=1;AF=0.500;AN=2;BaseQRankSum=-1.465;ClippingRankSum=0.000;DP=7;ExcessHet=3.0103;FS=0.000;MLEAC=1;MLEAF=0.500;MQ=29.46;MQRankSum=-1.981;QD=5.82;ReadPosRankSum=1.068;SOR=0.223	GT:AD:DP:GQ:PL	0/1:5,2:7:69:69,0,340
2R	141183	.	G	A	46.77	.	AC=1;AF=0.500;AN=2;BaseQRankSum=0.842;ClippingRankSum=0.000;DP=5;ExcessHet=3.0103;FS=0.000;MLEAC=1;MLEAF=0.500;MQ=27.67;MQRankSum=-1.645;QD=9.35;ReadPosRankSum=0.524;SOR=0.446	GT:AD:DP:GQ:PL	0/1:3,2:5:75:75,0,229
2R	145173	.	T	C	85.77	.	AC=1;AF=0.500;AN=2;BaseQRankSum=-1.936;ClippingRankSum=0.000;DP=22;ExcessHet=3.0103;FS=20.191;MLEAC=1;MLEAF=0.500;MQ=32.18;MQRankSum=0.410;QD=3.90;ReadPosRankSum=1.356;SOR=3.223	GT:AD:DP:GQ:PL	0/1:18,4:22:99:114,0,821
2R	145183	.	A	T	82.77	.	AC=1;AF=0.500;AN=2;BaseQRankSum=1.671;ClippingRankSum=0.000;DP=23;ExcessHet=3.0103;FS=18.468;MLEAC=1;MLEAF=0.500;MQ=32.13;MQRankSum=0.394;QD=3.60;ReadPosRankSum=1.030;SOR=3.225	GT:AD:DP:GQ:PL	0/1:19,4:23:99:111,0,843
2R	161090	.	G	A	100.90	.	AC=2;AF=1.00;AN=2;DP=5;ExcessHet=3.0103;FS=0.000;MLEAC=2;MLEAF=1.00;MQ=21.00;QD=20.18;SOR=1.981	GT:AD:DP:GQ:PL	1/1:0,5:5:15:129,15,0
2R	161209	.	T	A	75.03	.	AC=2;AF=1.00;AN=2;DP=4;ExcessHet=3.0103;FS=0.000;MLEAC=2;MLEAF=1.00;MQ=21.00;QD=18.76;SOR=3.258	GT:AD:DP:GQ:PL	1/1:0,4:4:12:103,12,0
2R	166437	.	C	G	781.77	.	AC=2;AF=1.00;AN=2;DP=31;ExcessHet=3.0103;FS=0.000;MLEAC=2;MLEAF=1.00;MQ=30.67;QD=26.06;SOR=0.976	GT:AD:DP:GQ:PL	1/1:0,30:30:90:810,90,0
2R	171870	.	A	C	30.74	.	AC=2;AF=1.00;AN=2;DP=2;ExcessHet=3.0103;FS=0.000;MLEAC=2;MLEAF=1.00;MQ=36.00;QD=15.37;SOR=0.693	GT:AD:DP:GQ:PL	1/1:0,2:2:6:58,6,0
2R	171895	.	G	GTTTGGGCTTTTATTAAAAACC	143	.	AC=2;AF=1.00;AN=2;DP=3;ExcessHet=3.0103;FS=0.000;MLEAC=2;MLEAF=1.00;MQ=38.85;QD=31.19;SOR=1.179	GT:AD:DP:GQ:PL	1/1:0,3:3:12:180,12,0
2R	175292	.	CT	C	43.73	.	AC=1;AF=0.500;AN=2;BaseQRankSum=0.000;ClippingRankSum=0.000;DP=3;ExcessHet=3.0103;FS=0.000;MLEAC=1;MLEAF=0.500;MQ=40.81;MQRankSum=-0.967;QD=14.58;ReadPosRankSum=0.000;SOR=0.223	GT:AD:DP:GQ:PL	0/1:1,2:3:52:81,0,52
2R	175298	.	A	C	52.77	.	AC=1;AF=0.500;AN=2;BaseQRankSum=0.000;ClippingRankSum=0.000;DP=3;ExcessHet=3.0103;FS=0.000;MLEAC=1;MLEAF=0.500;MQ=40.81;MQRankSum=-0.967;QD=17.59;ReadPosRankSum=0.000;SOR=0.223	GT:AD:DP:GQ:PL	0/1:1,2:3:52:81,0,52
2R	175323	.	G	GTTTGGGCTTTTATTAAAAACC	43.73	.	AC=1;AF=0.500;AN=2;BaseQRankSum=-0.967;ClippingRankSum=0.000;DP=3;ExcessHet=3.0103;FS=0.000;MLEAC=1;MLEAF=0.500;MQ=40.81;MQRankSum=-0.967;QD=14.58;ReadPosRankSum=0.967;SOR=0.223	GT:AD:DP:GQ:PL	0/1:1,2:3:81:81,0,97
2R	178949	.	T	G	185.77	.	AC=1;AF=0.500;AN=2;BaseQRankSum=0.437;ClippingRankSum=0.000;DP=25;ExcessHet=3.0103;FS=0.000;MLEAC=1;MLEAF=0.500;MQ=37.35;MQRankSum=2.824;QD=7.43;ReadPosRankSum=-1.585;SOR=0.941	GT:AD:DP:GQ:PL	0/1:15,10:25:99:214,0,347
2R	178995	.	A	ATACTTTTG	577.73	.	AC=1;AF=0.500;AN=2;BaseQRankSum=-0.942;ClippingRankSum=0.000;DP=35;ExcessHet=3.0103;FS=5.334;MLEAC=1;MLEAF=0.500;MQ=36.61;MQRankSum=2.456;QD=16.51;ReadPosRankSum=-4.068;SOR=1.885	GT:AD:DP:GQ:PL	0/1:19,16:35:99:615,0,1114
2R	178997	.	A	AGCGCAATAAACATGTGAAAATACTATTGACAACTTGCATGCATATTTT	576.73	.	AC=1;AF=0.500;AN=2;BaseQRankSum=-0.102;ClippingRankSum=0.000;DP=35;ExcessHet=3.0103;FS=5.334;MLEAC=1;MLEAF=0.500;MQ=36.61;MQRankSum=2.456;QD=16.48;ReadPosRankSum=-4.313;SOR=1.885	GT:AD:DP:GQ:PL	0/1:19,16:35:99:614,0,1115
2R	179007	.	T	TAAGCTTTGTACTATGAACCGTTATCTTTCG	322.73	.	AC=1;AF=0.500;AN=2;BaseQRankSum=-3.193;ClippingRankSum=0.000;DP=33;ExcessHet=3.0103;FS=7.949;MLEAC=1;MLEAF=0.500;MQ=36.26;MQRankSum=1.343;QD=9.78;ReadPosRankSum=-4.619;SOR=1.959	GT:AD:DP:GQ:PL	0/1:21,12:33:99:360,0,1201
2R	193864	.	T	TCCGTGGCCCCCCCAAAGCCCAGACCTTAATATCATTGAAAA	617.73	.	AC=1;AF=0.500;AN=2;BaseQRankSum=0.666;ClippingRankSum=0.000;DP=30;ExcessHet=3.0103;FS=14.537;MLEAC=1;MLEAF=0.500;MQ=36.61;MQRankSum=3.643;QD=20.59;ReadPosRankSum=-4.742;SOR=3.816	GT:AD:DP:GQ:PL	0/1:15,15:30:99:655,0,5743
2R	194029	.	T	G	354.77	.	AC=1;AF=0.500;AN=2;BaseQRankSum=0.782;ClippingRankSum=0.000;DP=25;ExcessHet=3.0103;FS=4.949;MLEAC=1;MLEAF=0.500;MQ=41.63;MQRankSum=2.376;QD=14.19;ReadPosRankSum=-0.599;SOR=3.056	GT:AD:DP:GQ:PL	0/1:8,17:25:99:383,0,144
2R	211313	.	A	T	190.79	.	AC=1;AF=0.500;AN=2;BaseQRankSum=-0.349;ClippingRankSum=0.000;DP=11;ExcessHet=3.0103;FS=7.404;MLEAC=1;MLEAF=0.500;MQ=38.25;MQRankSum=-0.373;QD=17.34;ReadPosRankSum=0.908;SOR=4.615	GT:AD:DP:GQ:PL	0/1:2,9:11:23:219,0,23
2R	211475	.	A	G	857.77	.	AC=1;AF=0.500;AN=2;BaseQRankSum=-2.441;ClippingRankSum=0.000;DP=43;ExcessHet=3.0103;FS=0.000;MLEAC=1;MLEAF=0.500;MQ=42.34;MQRankSum=6.489;QD=19.95;ReadPosRankSum=0.194;SOR=3.417	GT:AD:DP:GQ:PL	0/1:6,37:43:43:886,0,43
2R	211685	.	G	GTGCAGCAAGTGGGGGGAGGTGAAATGCAAAAAAACTTT	441.73	.	AC=1;AF=0.500;AN=2;BaseQRankSum=1.283;ClippingRankSum=0.000;DP=31;ExcessHet=3.0103;FS=8.915;MLEAC=1;MLEAF=0.500;MQ=34.07;MQRankSum=3.142;QD=14.25;ReadPosRankSum=-4.042;SOR=2.494	GT:AD:DP:GQ:PL	0/1:20,11:31:99:479,0,7251
2R	223547	.	TAAGAACTATTTCAGGAGAG	T	53.70	.	AC=2;AF=1.00;AN=2;DP=2;ExcessHet=3.0103;FS=0.000;MLEAC=2;MLEAF=1.00;MQ=44.00;QD=26.85;SOR=2.303	GT:AD:DP:GQ:PL	1/1:0,2:2:6:90,6,0
2R	236770	.	C	T	313.77	.	AC=2;AF=1.00;AN=2;DP=12;ExcessHet=3.0103;FS=0.000;MLEAC=2;MLEAF=1.00;MQ=41.07;QD=26.15;SOR=5.136	GT:AD:DP:GQ:PL	1/1:0,12:12:36:342,36,0
2R	259725	.	T	TTATCTTTCG	97.73	.	AC=1;AF=0.500;AN=2;BaseQRankSum=0.369;ClippingRankSum=0.000;DP=14;ExcessHet=3.0103;FS=7.123;MLEAC=1;MLEAF=0.500;MQ=38.96;MQRankSum=1.248;QD=8.88;ReadPosRankSum=-0.179;SOR=3.244	GT:AD:DP:GQ:PL	0/1:7,4:11:99:135,0,714
2R	289336	.	A	ATAACTG	85.73	.	AC=1;AF=0.500;AN=2;BaseQRankSum=-0.319;ClippingRankSum=0.000;DP=4;ExcessHet=3.0103;FS=0.000;MLEAC=1;MLEAF=0.500;MQ=44.00;MQRankSum=0.000;QD=21.43;ReadPosRankSum=-0.674;SOR=0.916	GT:AD:DP:GQ:PL	0/1:1,3:4:69:123,0,69
2R	320231	.	C	A	37.77	.	AC=1;AF=0.500;AN=2;BaseQRankSum=-1.230;ClippingRankSum=0.000;DP=24;ExcessHet=3.0103;FS=0.000;MLEAC=1;MLEAF=0.500;MQ=38.41;MQRankSum=-0.739;QD=1.57;ReadPosRankSum=-0.328;SOR=0.086	GT:AD:DP:GQ:PL	0/1:19,5:24:66:66,0,442
2R	320243	.	G	T	121.77	.	AC=1;AF=0.500;AN=2;BaseQRankSum=-1.016;ClippingRankSum=0.000;DP=24;ExcessHet=3.0103;FS=0.000;MLEAC=1;MLEAF=0.500;MQ=38.41;MQRankSum=-0.739;QD=5.07;ReadPosRankSum=0.858;SOR=0.336	GT:AD:DP:GQ:PL	0/1:19,5:24:99:150,0,1121
2R	320249	.	T	C	118.77	.	AC=1;AF=0.500;AN=2;BaseQRankSum=-0.518;ClippingRankSum=0.000;DP=26;ExcessHet=3.0103;FS=0.000;MLEAC=1;MLEAF=0.500;MQ=38.42;MQRankSum=-0.537;QD=4.57;ReadPosRankSum=1.487;SOR=0.593	GT:AD:DP:GQ:PL	0/1:21,5:26:99:147,0,1182
2R	320251	.	T	C	118.77	.	AC=1;AF=0.500;AN=2;BaseQRankSum=3.250;ClippingRankSum=0.000;DP=26;ExcessHet=3.0103;FS=0.000;MLEAC=1;MLEAF=0.500;MQ=38.42;MQRankSum=-0.537;QD=4.57;ReadPosRankSum=1.487;SOR=0.593	GT:AD:DP:GQ:PL	0/1:21,5:26:99:147,0,1182
2R	320260	.	T	G	118.77	.	AC=1;AF=0.500;AN=2;BaseQRankSum=-0.239;ClippingRankSum=0.000;DP=24;ExcessHet=3.0103;FS=0.000;MLEAC=1;MLEAF=0.500;MQ=38.56;MQRankSum=-0.512;QD=4.95;ReadPosRankSum=1.472;SOR=0.693	GT:AD:DP:GQ:PL	0/1:19,5:24:99:147,0,1182
2R	320264	.	C	T	124.77	.	AC=1;AF=0.500;AN=2;BaseQRankSum=-3.067;ClippingRankSum=0.000;DP=24;ExcessHet=3.0103;FS=0.000;MLEAC=1;MLEAF=0.500;MQ=38.56;MQRankSum=-0.512;QD=5.20;ReadPosRankSum=2.223;SOR=0.693	GT:AD:DP:GQ:PL	0/1:19,5:24:99:153,0,1099
2R	321635	.	A	G	501.77	.	AC=2;AF=1.00;AN=2;DP=20;ExcessHet=3.0103;FS=0.000;MLEAC=2;MLEAF=1.00;MQ=22.28;QD=25.09;SOR=1.127	GT:AD:DP:GQ:PL	1/1:0,20:20:60:530,60,0
2R	322656	.	CA	C	628.73	.	AC=2;AF=1.00;AN=2;DP=21;ExcessHet=3.0103;FS=0.000;MLEAC=2;MLEAF=1.00;MQ=35.60;QD=29.94;SOR=0.990	GT:AD:DP:GQ:PL	1/1:0,21:21:63:666,63,0
2R	324904	.	T	A	388.77	.	AC=1;AF=0.500;AN=2;BaseQRankSum=3.281;ClippingRankSum=0.000;DP=63;ExcessHet=3.0103;FS=5.282;MLEAC=1;MLEAF=0.500;MQ=36.10;MQRankSum=-5.986;QD=9.48;ReadPosRankSum=-0.316;SOR=1.871	GT:AD:DP:GQ:PL	0/1:29,12:41:99:417,0,1166
2R	324912	.	A	T	388.77	.	AC=1;AF=0.500;AN=2;BaseQRankSum=-2.418;ClippingRankSum=0.000;DP=61;ExcessHet=3.0103;FS=7.475;MLEAC=1;MLEAF=0.500;MQ=35.81;MQRankSum=-5.914;QD=9.72;ReadPosRankSum=-0.429;SOR=1.981	GT:AD:DP:GQ:PL	0/1:28,12:40:99:417,0,1166
2R	324919	.	T	C	385.77	.	AC=1;AF=0.500;AN=2;BaseQRankSum=-0.879;ClippingRankSum=0.000;DP=61;ExcessHet=3.0103;FS=5.432;MLEAC=1;MLEAF=0.500;MQ=36.14;MQRankSum=-5.875;QD=9.64;ReadPosRankSum=0.303;SOR=1.782	GT:AD:DP:GQ:PL	0/1:29,11:40:99:414,0,1225
2R	324920	.	G	A	382.77	.	AC=1;AF=0.500;AN=2;BaseQRankSum=0.841;ClippingRankSum=0.000;DP=59;ExcessHet=3.0103;FS=5.502;MLEAC=1;MLEAF=0.500;MQ=35.92;MQRankSum=-5.882;QD=10.07;ReadPosRankSum=-0.048;SOR=1.781	GT:AD:DP:GQ:PL	0/1:27,11:38:99:411,0,1267
2R	324930	.	C	T	352.77	.	AC=1;AF=0.500;AN=2;BaseQRankSum=-0.090;ClippingRankSum=0.000;DP=57;ExcessHet=3.0103;FS=7.720;MLEAC=1;MLEAF=0.500;MQ=35.96;MQRankSum=-5.803;QD=9.53;ReadPosRankSum=-0.383;SOR=1.760	GT:AD:DP:GQ:PL	0/1:26,11:37:99:381,0,1102
2R	324935	.	A	T	349.77	.	AC=1;AF=0.500;AN=2;BaseQRankSum=0.444;ClippingRankSum=0.000;DP=56;ExcessHet=3.0103;FS=7.971;MLEAC=1;MLEAF=0.500;MQ=36.16;MQRankSum=-5.882;QD=9.20;ReadPosRankSum=-0.419;SOR=1.744	GT:AD:DP:GQ:PL	0/1:27,11:38:99:378,0,1144
2R	324943	.	A	C	349.77	.	AC=1;AF=0.500;AN=2;BaseQRankSum=-0.483;ClippingRankSum=0.000;DP=54;ExcessHet=3.0103;FS=7.971;MLEAC=1;MLEAF=0.500;MQ=36.21;MQRankSum=-5.882;QD=9.20;ReadPosRankSum=-1.386;SOR=1.744	GT:AD:DP:GQ:PL	0/1:27,11:38:99:378,0,1144
2R	324951	.	G	GAAATGC	343.73	.	AC=1;AF=0.500;AN=2;BaseQRankSum=-0.870;ClippingRankSum=0.000;DP=52;ExcessHet=3.0103;FS=5.701;MLEAC=1;MLEAF=0.500;MQ=36.65;MQRankSum=-5.778;QD=9.29;ReadPosRankSum=-1.661;SOR=1.539	GT:AD:DP:GQ:PL	0/1:27,10:37:99:381,0,1102
2R	324953	.	A	AGC	301.73	.	AC=1;AF=0.500;AN=2;BaseQRankSum=-0.611;ClippingRankSum=0.000;DP=48;ExcessHet=3.0103;FS=3.998;MLEAC=1;MLEAF=0.500;MQ=37.61;MQRankSum=-5.286;QD=9.14;ReadPosRankSum=0.327;SOR=1.235	GT:AD:DP:GQ:PL	0/1:27,6:33:99:339,0,1105
2R	324961	.	GTCAGC	G	118.73	.	AC=1;AF=0.500;AN=2;BaseQRankSum=-1.516;ClippingRankSum=0.000;DP=50;ExcessHet=3.0103;FS=1.817;MLEAC=1;MLEAF=0.500;MQ=38.18;MQRankSum=-5.243;QD=3.30;ReadPosRankSum=0.226;SOR=1.269	GT:AD:DP:GQ:PL	0/1:30,6:36:99:156,0,1328
2R	324973	.	T	A	136.77	.	AC=1;AF=0.500;AN=2;BaseQRankSum=0.068;ClippingRankSum=0.000;DP=45;ExcessHet=3.0103;FS=3.960;MLEAC=1;MLEAF=0.500;MQ=38.23;MQRankSum=-4.951;QD=3.91;ReadPosRankSum=-0.745;SOR=1.240	GT:AD:DP:GQ:PL	0/1:29,6:35:99:165,0,1202
2R	324977	.	G	A	139.77	.	AC=1;AF=0.500;AN=2;BaseQRankSum=0.592;ClippingRankSum=0.000;DP=44;ExcessHet=3.0103;FS=4.121;MLEAC=1;MLEAF=0.500;MQ=38.09;MQRankSum=-4.883;QD=4.11;ReadPosRankSum=-1.356;SOR=1.213	GT:AD:DP:GQ:PL	0/1:28,6:34:99:168,0,1160
2R	324982	.	A	G	136.77	.	AC=1;AF=0.500;AN=2;BaseQRankSum=0.117;ClippingRankSum=0.000;DP=43;ExcessHet=3.0103;FS=1.830;MLEAC=1;MLEAF=0.500;MQ=38.39;MQRankSum=-4.883;QD=4.02;ReadPosRankSum=-1.719;SOR=1.265	GT:AD:DP:GQ:PL	0/1:28,6:34:99:165,0,1202
2R	324987	.	G	C	97.77	.	AC=1;AF=0.500;AN=2;BaseQRankSum=-0.554;ClippingRankSum=0.000;DP=39;ExcessHet=3.0103;FS=0.000;MLEAC=1;MLEAF=0.500;MQ=38.25;MQRankSum=-4.590;QD=3.06;ReadPosRankSum=-2.078;SOR=0.974	GT:AD:DP:GQ:PL	0/1:27,5:32:99:126,0,1163
2R	324994	.	A	T	94.77	.	AC=1;AF=0.500;AN=2;BaseQRankSum=-1.529;ClippingRankSum=0.000;DP=40;ExcessHet=3.0103;FS=0.000;MLEAC=1;MLEAF=0.500;MQ=38.77;MQRankSum=-4.527;QD=2.79;ReadPosRankSum=-2.166;SOR=0.941	GT:AD:DP:GQ:PL	0/1:29,5:34:99:123,0,1205
2R	325000	.	T	A	49.77	.	AC=1;AF=0.500;AN=2;BaseQRankSum=0.395;ClippingRankSum=0.000;DP=38;ExcessHet=3.0103;FS=2.165;MLEAC=1;MLEAF=0.500;MQ=39.46;MQRankSum=-4.230;QD=1.51;ReadPosRankSum=-2.235;SOR=1.508	GT:AD:DP:GQ:PL	0/1:29,4:33:78:78,0,1250
2R	325003	.	T	G	43.77	.	AC=1;AF=0.500;AN=2;BaseQRankSum=-0.949;ClippingRankSum=0.000;DP=39;ExcessHet=3.0103;FS=2.127;MLEAC=1;MLEAF=0.500;MQ=39.58;MQRankSum=-4.288;QD=1.29;ReadPosRankSum=-2.381;SOR=1.414	GT:AD:DP:GQ:PL	0/1:30,4:34:72:72,0,1334
2R	332353	.	C	T	742.77	.	AC=2;AF=1.00;AN=2;DP=28;ExcessHet=3.0103;FS=0.000;MLEAC=2;MLEAF=1.00;MQ=41.70;QD=26.53;SOR=0.997	GT:AD:DP:GQ:PL	1/1:0,28:28:84:771,84,0
2R	333263	.	C	T	906.77	.	AC=2;AF=1.00;AN=2;DP=33;ExcessHet=3.0103;FS=0.000;MLEAC=2;MLEAF=1.00;MQ=43.30;QD=27.48;SOR=1.352	GT:AD:DP:GQ:PL	1/1:0,33:33:99:935,99,0
2R	335408	.	G	T	715.77	.	AC=2;AF=1.00;AN=2;DP=28;ExcessHet=3.0103;FS=0.000;MLEAC=2;MLEAF=1.00;MQ=43.00;QD=25.56;SOR=0.693	GT:AD:DP:GQ:PL	1/1:0,28:28:83:744,83,0
2R	346677	.	AT	A	30.77	.	AC=1;AF=0.500;AN=2;BaseQRankSum=0.637;ClippingRankSum=0.000;DP=11;ExcessHet=3.0103;FS=0.000;MLEAC=1;MLEAF=0.500;MQ=29.86;MQRankSum=-0.366;QD=4.40;ReadPosRankSum=1.465;SOR=1.981	GT:AD:DP:GQ:PL	0/1:2,5:7:21:68,0,21
2R	355725	.	G	C	49.77	.	AC=1;AF=0.500;AN=2;BaseQRankSum=0.431;ClippingRankSum=0.000;DP=4;ExcessHet=3.0103;FS=0.000;MLEAC=1;MLEAF=0.500;MQ=32.90;MQRankSum=0.674;QD=12.44;ReadPosRankSum=0.000;SOR=0.693	GT:AD:DP:GQ:PL	0/1:2,2:4:78:78,0,84
2R	355731	.	A	G	49.77	.	AC=1;AF=0.500;AN=2;BaseQRankSum=-0.967;ClippingRankSum=0.000;DP=4;ExcessHet=3.0103;FS=0.000;MLEAC=1;MLEAF=0.500;MQ=32.90;MQRankSum=0.674;QD=12.44;ReadPosRankSum=1.383;SOR=0.693	GT:AD:DP:GQ:PL	0/1:2,2:4:78:78,0,84
2R	369847	.	A	G	52.77	.	AC=1;AF=0.500;AN=2;BaseQRankSum=0.000;ClippingRankSum=0.000;DP=3;ExcessHet=3.0103;FS=0.000;MLEAC=1;MLEAF=0.500;MQ=32.75;MQRankSum=0.967;QD=17.59;ReadPosRankSum=0.000;SOR=1.179	GT:AD:DP:GQ:PL	0/1:1,2:3:78:81,0,78
2R	369852	.	A	G	52.77	.	AC=1;AF=0.500;AN=2;BaseQRankSum=-0.967;ClippingRankSum=0.000;DP=3;ExcessHet=3.0103;FS=0.000;MLEAC=1;MLEAF=0.500;MQ=32.75;MQRankSum=0.967;QD=17.59;ReadPosRankSum=0.000;SOR=1.179	GT:AD:DP:GQ:PL	0/1:1,2:3:78:81,0,78
2R	369855	.	G	T	52.77	.	AC=1;AF=0.500;AN=2;BaseQRankSum=-0.431;ClippingRankSum=0.000;DP=3;ExcessHet=3.0103;FS=0.000;MLEAC=1;MLEAF=0.500;MQ=32.75;MQRankSum=0.967;QD=17.59;ReadPosRankSum=0.000;SOR=1.179	GT:AD:DP:GQ:PL	0/1:1,2:3:78:81,0,78
2R	369867	.	C	G	52.77	.	AC=1;AF=0.500;AN=2;BaseQRankSum=0.000;ClippingRankSum=0.000;DP=3;ExcessHet=3.0103;FS=0.000;MLEAC=1;MLEAF=0.500;MQ=32.75;MQRankSum=0.967;QD=17.59;ReadPosRankSum=-0.967;SOR=1.179	GT:AD:DP:GQ:PL	0/1:1,2:3:77:81,0,77
2R	369870	.	G	A	52.77	.	AC=1;AF=0.500;AN=2;BaseQRankSum=-0.967;ClippingRankSum=0.000;DP=3;ExcessHet=3.0103;FS=0.000;MLEAC=1;MLEAF=0.500;MQ=32.75;MQRankSum=0.967;QD=17.59;ReadPosRankSum=-0.967;SOR=1.179	GT:AD:DP:GQ:PL	0/1:1,2:3:77:81,0,77
2R	369878	.	T	G	52.77	.	AC=1;AF=0.500;AN=2;BaseQRankSum=-0.431;ClippingRankSum=0.000;DP=3;ExcessHet=3.0103;FS=0.000;MLEAC=1;MLEAF=0.500;MQ=32.75;MQRankSum=0.967;QD=17.59;ReadPosRankSum=-0.967;SOR=1.179	GT:AD:DP:GQ:PL	0/1:1,2:3:77:81,0,77
2R	377924	.	CA	C	371.73	.	AC=2;AF=1.00;AN=2;DP=13;ExcessHet=3.0103;FS=0.000;MLEAC=2;MLEAF=1.00;MQ=35.14;QD=28.59;SOR=2.833	GT:AD:DP:GQ:PL	1/1:0,13:13:39:409,39,0
2R	388230	.	A	C	762.77	.	AC=2;AF=1.00;AN=2;DP=28;ExcessHet=3.0103;FS=0.000;MLEAC=2;MLEAF=1.00;MQ=43.29;QD=27.24;SOR=0.693	GT:AD:DP:GQ:PL	1/1:0,28:28:84:791,84,0
2R	392855	.	A	T	45.74	.	AC=2;AF=1.00;AN=2;DP=1;ExcessHet=3.0103;FS=0.000;MLEAC=2;MLEAF=1.00;MQ=24.00;QD=28.70;SOR=1.609	GT:AD:DP:GQ:PL	1/1:0,1:1:6:73,6,0
2R	392859	.	G	C	107.28	.	AC=2;AF=1.00;AN=2;DP=2;ExcessHet=3.0103;FS=0.000;MLEAC=2;MLEAF=1.00;MQ=30.59;QD=30.35;SOR=0.693	GT:AD:DP:GQ:PL	1/1:0,2:2:9:135,9,0
2R	392866	.	T	C	107.28	.	AC=2;AF=1.00;AN=2;DP=3;ExcessHet=3.0103;FS=0.000;MLEAC=2;MLEAF=1.00;MQ=34.41;QD=25.69;SOR=1.179	GT:AD:DP:GQ:PL	1/1:0,3:3:9:135,9,0
2R	392868	.	T	A	107.28	.	AC=2;AF=1.00;AN=2;DP=3;ExcessHet=3.0103;FS=0.000;MLEAC=2;MLEAF=1.00;MQ=34.41;QD=32.68;SOR=1.179	GT:AD:DP:GQ:PL	1/1:0,3:3:9:135,9,0
2R	392896	.	G	GACTGCTCCT	34.73	.	AC=1;AF=0.500;AN=2;BaseQRankSum=-0.431;ClippingRankSum=0.000;DP=6;ExcessHet=3.0103;FS=3.310;MLEAC=1;MLEAF=0.500;MQ=34.97;MQRankSum=1.834;QD=5.79;ReadPosRankSum=1.834;SOR=2.303	GT:AD:DP:GQ:PL	0/1:4,2:6:72:72,0,154
2R	392918	.	A	G	34.77	.	AC=1;AF=0.500;AN=2;BaseQRankSum=0.342;ClippingRankSum=0.000;DP=8;ExcessHet=3.0103;FS=0.000;MLEAC=1;MLEAF=0.500;MQ=35.79;MQRankSum=2.369;QD=4.35;ReadPosRankSum=0.992;SOR=1.034	GT:AD:DP:GQ:PL	0/1:5,3:8:63:63,0,120
2R	392929	.	T	C	56.77	.	AC=1;AF=0.500;AN=2;BaseQRankSum=1.118;ClippingRankSum=0.000;DP=11;ExcessHet=3.0103;FS=2.398;MLEAC=1;MLEAF=0.500;MQ=35.42;MQRankSum=0.920;QD=5.16;ReadPosRankSum=0.365;SOR=0.223	GT:AD:DP:GQ:PL	0/1:7,4:11:85:85,0,163
2R	392979	.	C	A	66.77	.	AC=1;AF=0.500;AN=2;BaseQRankSum=0.658;ClippingRankSum=0.000;DP=16;ExcessHet=3.0103;FS=0.000;MLEAC=1;MLEAF=0.500;MQ=34.04;MQRankSum=0.688;QD=4.17;ReadPosRankSum=-1.124;SOR=0.301	GT:AD:DP:GQ:PL	0/1:11,5:16:95:95,0,244
2R	393020	.	TCGC	T	76.73	.	AC=1;AF=0.500;AN=2;BaseQRankSum=-1.038;ClippingRankSum=0.000;DP=22;ExcessHet=3.0103;FS=2.567;MLEAC=1;MLEAF=0.500;MQ=33.38;MQRankSum=-1.301;QD=3.49;ReadPosRankSum=0.985;SOR=1.329	GT:AD:DP:GQ:PL	0/1:18,4:22:99:114,0,744
2R	393029	.	CAT	C	76.73	.	AC=1;AF=0.500;AN=2;BaseQRankSum=0.400;ClippingRankSum=0.000;DP=22;ExcessHet=3.0103;FS=0.000;MLEAC=1;MLEAF=0.500;MQ=33.47;MQRankSum=-1.281;QD=3.65;ReadPosRankSum=0.896;SOR=1.022	GT:AD:DP:GQ:PL	0/1:17,4:21:99:114,0,744
2R	393044	.	T	G	130.77	.	AC=1;AF=0.500;AN=2;BaseQRankSum=0.478;ClippingRankSum=0.000;DP=23;ExcessHet=3.0103;FS=0.000;MLEAC=1;MLEAF=0.500;MQ=33.63;MQRankSum=-0.517;QD=5.94;ReadPosRankSum=-0.274;SOR=1.270	GT:AD:DP:GQ:PL	0/1:17,5:22:99:159,0,699
2R	393046	.	G	A	130.77	.	AC=1;AF=0.500;AN=2;BaseQRankSum=0.762;ClippingRankSum=0.000;DP=22;ExcessHet=3.0103;FS=0.000;MLEAC=1;MLEAF=0.500;MQ=33.70;MQRankSum=-0.505;QD=6.23;ReadPosRankSum=-0.619;SOR=0.892	GT:AD:DP:GQ:PL	0/1:16,5:21:99:159,0,699
2R	393050	.	G	C	133.77	.	AC=1;AF=0.500;AN=2;BaseQRankSum=-0.448;ClippingRankSum=0.000;DP=22;ExcessHet=3.0103;FS=0.000;MLEAC=1;MLEAF=0.500;MQ=33.70;MQRankSum=-0.505;QD=6.37;ReadPosRankSum=-0.496;SOR=0.892	GT:AD:DP:GQ:PL	0/1:16,5:21:99:162,0,657
2R	393062	.	A	C	172.77	.	AC=1;AF=0.500;AN=2;BaseQRankSum=-0.734;ClippingRankSum=0.000;DP=22;ExcessHet=3.0103;FS=2.605;MLEAC=1;MLEAF=0.500;MQ=33.44;MQRankSum=-0.547;QD=8.23;ReadPosRankSum=-0.744;SOR=1.371	GT:AD:DP:GQ:PL	0/1:16,5:21:99:201,0,696
2R	393066	.	A	G	133.77	.	AC=1;AF=0.500;AN=2;BaseQRankSum=-1.618;ClippingRankSum=0.000;DP=22;ExcessHet=3.0103;FS=2.605;MLEAC=1;MLEAF=0.500;MQ=33.44;MQRankSum=-0.547;QD=6.37;ReadPosRankSum=-0.578;SOR=1.371	GT:AD:DP:GQ:PL	0/1:16,5:21:99:162,0,657
2R	393074	.	C	A	172.77	.	AC=1;AF=0.500;AN=2;BaseQRankSum=-0.641;ClippingRankSum=0.000;DP=23;ExcessHet=3.0103;FS=2.737;MLEAC=1;MLEAF=0.500;MQ=33.00;MQRankSum=0.487;QD=7.85;ReadPosRankSum=-1.070;SOR=1.609	GT:AD:DP:GQ:PL	0/1:16,6:22:99:201,0,696
2R	393080	.	A	C	172.77	.	AC=1;AF=0.500;AN=2;BaseQRankSum=0.108;ClippingRankSum=0.000;DP=24;ExcessHet=3.0103;FS=2.682;MLEAC=1;MLEAF=0.500;MQ=32.70;MQRankSum=0.675;QD=7.51;ReadPosRankSum=-1.156;SOR=1.981	GT:AD:DP:GQ:PL	0/1:17,6:23:99:201,0,696
2R	393082	.	T	C	172.77	.	AC=1;AF=0.500;AN=2;BaseQRankSum=0.399;ClippingRankSum=0.000;DP=24;ExcessHet=3.0103;FS=2.682;MLEAC=1;MLEAF=0.500;MQ=32.70;MQRankSum=0.675;QD=7.51;ReadPosRankSum=-1.156;SOR=1.981	GT:AD:DP:GQ:PL	0/1:17,6:23:99:201,0,696
2R	393085	.	C	A	172.77	.	AC=1;AF=0.500;AN=2;BaseQRankSum=0.126;ClippingRankSum=0.000;DP=24;ExcessHet=3.0103;FS=2.715;MLEAC=1;MLEAF=0.500;MQ=33.43;MQRankSum=1.193;QD=7.85;ReadPosRankSum=-0.392;SOR=1.721	GT:AD:DP:GQ:PL	0/1:17,5:22:99:201,0,696
2R	393097	.	T	A	121.77	.	AC=1;AF=0.500;AN=2;BaseQRankSum=-1.145;ClippingRankSum=0.000;DP=27;ExcessHet=3.0103;FS=2.644;MLEAC=1;MLEAF=0.500;MQ=33.53;MQRankSum=1.067;QD=4.87;ReadPosRankSum=-0.102;SOR=1.802	GT:AD:DP:GQ:PL	0/1:20,5:25:99:150,0,825
2R	393100	.	A	G	121.77	.	AC=1;AF=0.500;AN=2;BaseQRankSum=-2.526;ClippingRankSum=0.000;DP=27;ExcessHet=3.0103;FS=2.644;MLEAC=1;MLEAF=0.500;MQ=33.53;MQRankSum=1.067;QD=4.87;ReadPosRankSum=-0.102;SOR=1.802	GT:AD:DP:GQ:PL	0/1:20,5:25:99:150,0,825
2R	393145	.	A	T	94.77	.	AC=1;AF=0.500;AN=2;BaseQRankSum=-0.536;ClippingRankSum=0.000;DP=30;ExcessHet=3.0103;FS=5.305;MLEAC=1;MLEAF=0.500;MQ=34.29;MQRankSum=0.133;QD=3.38;ReadPosRankSum=0.624;SOR=2.080	GT:AD:DP:GQ:PL	0/1:24,4:28:99:123,0,993
2R	393147	.	A	T	94.77	.	AC=1;AF=0.500;AN=2;BaseQRankSum=0.236;ClippingRankSum=0.000;DP=30;ExcessHet=3.0103;FS=0.000;MLEAC=1;MLEAF=0.500;MQ=34.19;MQRankSum=-0.133;QD=3.38;ReadPosRankSum=0.460;SOR=0.752	GT:AD:DP:GQ:PL	0/1:24,4:28:99:123,0,993
2R	393148	.	G	A	67.77	.	AC=1;AF=0.500;AN=2;BaseQRankSum=-0.104;ClippingRankSum=0.000;DP=30;ExcessHet=3.0103;FS=0.000;MLEAC=1;MLEAF=0.500;MQ=34.19;MQRankSum=-0.133;QD=2.42;ReadPosRankSum=0.460;SOR=0.752	GT:AD:DP:GQ:PL	0/1:24,4:28:96:96,0,996
2R	393163	.	C	T	73.77	.	AC=1;AF=0.500;AN=2;BaseQRankSum=1.312;ClippingRankSum=0.000;DP=27;ExcessHet=3.0103;FS=2.031;MLEAC=1;MLEAF=0.500;MQ=34.17;MQRankSum=-0.150;QD=2.95;ReadPosRankSum=-0.893;SOR=1.214	GT:AD:DP:GQ:PL	0/1:21,4:25:99:102,0,912
2R	393194	.	A	T	31.77	.	AC=1;AF=0.500;AN=2;BaseQRankSum=-0.653;ClippingRankSum=0.000;DP=25;ExcessHet=3.0103;FS=0.000;MLEAC=1;MLEAF=0.500;MQ=33.82;MQRankSum=0.311;QD=1.32;ReadPosRankSum=-2.446;SOR=1.061	GT:AD:DP:GQ:PL	0/1:21,3:24:60:60,0,915
2R	393195	.	T	C	31.77	.	AC=1;AF=0.500;AN=2;BaseQRankSum=-0.621;ClippingRankSum=0.000;DP=26;ExcessHet=3.0103;FS=0.000;MLEAC=1;MLEAF=0.500;MQ=33.79;MQRankSum=0.340;QD=1.27;ReadPosRankSum=-2.241;SOR=1.179	GT:AD:DP:GQ:PL	0/1:22,3:25:60:60,0,915
2R	393266	.	T	C	52.77	.	AC=1;AF=0.500;AN=2;BaseQRankSum=-1.317;ClippingRankSum=0.000;DP=20;ExcessHet=3.0103;FS=0.000;MLEAC=1;MLEAF=0.500;MQ=34.04;MQRankSum=1.990;QD=2.93;ReadPosRankSum=0.240;SOR=0.330	GT:AD:DP:GQ:PL	0/1:15,3:18:81:81,0,621
2R	393269	.	C	A	52.77	.	AC=1;AF=0.500;AN=2;BaseQRankSum=-0.917;ClippingRankSum=0.000;DP=20;ExcessHet=3.0103;FS=0.000;MLEAC=1;MLEAF=0.500;MQ=34.04;MQRankSum=1.990;QD=2.93;ReadPosRankSum=0.238;SOR=0.330	GT:AD:DP:GQ:PL	0/1:15,3:18:81:81,0,621
2R	393274	.	A	G	52.77	.	AC=1;AF=0.500;AN=2;BaseQRankSum=-0.412;ClippingRankSum=0.000;DP=18;ExcessHet=3.0103;FS=0.000;MLEAC=1;MLEAF=0.500;MQ=34.30;MQRankSum=2.128;QD=3.30;ReadPosRankSum=-0.135;SOR=0.260	GT:AD:DP:GQ:PL	0/1:13,3:16:81:81,0,621
2R	393279	.	GA	G	58.73	.	AC=1;AF=0.500;AN=2;BaseQRankSum=-0.706;ClippingRankSum=0.000;DP=19;ExcessHet=3.0103;FS=3.736;MLEAC=1;MLEAF=0.500;MQ=33.88;MQRankSum=2.680;QD=4.52;ReadPosRankSum=-0.424;SOR=0.086	GT:AD:DP:GQ:PL	0/1:10,3:13:96:96,0,199
2R	393305	.	T	G	121.77	.	AC=1;AF=0.500;AN=2;BaseQRankSum=-0.438;ClippingRankSum=0.000;DP=21;ExcessHet=3.0103;FS=0.000;MLEAC=1;MLEAF=0.500;MQ=34.93;MQRankSum=1.406;QD=8.70;ReadPosRankSum=1.108;SOR=0.269	GT:AD:DP:GQ:PL	0/1:9,5:14:99:150,0,208
2R	393335	.	G	T	115.77	.	AC=1;AF=0.500;AN=2;BaseQRankSum=-0.758;ClippingRankSum=0.000;DP=17;ExcessHet=3.0103;FS=0.000;MLEAC=1;MLEAF=0.500;MQ=35.91;MQRankSum=0.898;QD=11.58;ReadPosRankSum=0.298;SOR=0.160	GT:AD:DP:GQ:PL	0/1:5,5:10:95:144,0,95
2R	393355	.	T	C	214.77	.	AC=1;AF=0.500;AN=2;BaseQRankSum=-0.637;ClippingRankSum=0.000;DP=16;ExcessHet=3.0103;FS=0.000;MLEAC=1;MLEAF=0.500;MQ=35.76;MQRankSum=0.674;QD=23.86;ReadPosRankSum=-0.241;SOR=0.446	GT:AD:DP:GQ:PL	0/1:3,6:9:99:243,0,108
2R	393362	.	TTCACA	T	205.73	.	AC=1;AF=0.500;AN=2;BaseQRankSum=-0.601;ClippingRankSum=0.000;DP=16;ExcessHet=3.0103;FS=0.000;MLEAC=1;MLEAF=0.500;MQ=35.76;MQRankSum=0.674;QD=22.86;ReadPosRankSum=-0.015;SOR=0.446	GT:AD:DP:GQ:PL	0/1:3,6:9:99:243,0,108
2R	393368	.	C	CT	163.73	.	AC=1;AF=0.500;AN=2;BaseQRankSum=0.272;ClippingRankSum=0.000;DP=15;ExcessHet=3.0103;FS=0.000;MLEAC=1;MLEAF=0.500;MQ=35.74;MQRankSum=0.390;QD=20.47;ReadPosRankSum=0.414;SOR=1.179	GT:AD:DP:GQ:PL	0/1:3,5:8:99:201,0,111
2R	393370	.	A	T	172.77	.	AC=1;AF=0.500;AN=2;BaseQRankSum=-1.803;ClippingRankSum=0.000;DP=15;ExcessHet=3.0103;FS=0.000;MLEAC=1;MLEAF=0.500;MQ=35.74;MQRankSum=0.390;QD=21.60;SOR=1.179	GT:AD:DP:GQ:PL	0/1:3,5:8:99:201,0,111
2R	393373	.	A	AT	163.73	.	AC=1;AF=0.500;AN=2;BaseQRankSum=-0.823;ClippingRankSum=0.000;DP=15;ExcessHet=3.0103;FS=0.000;MLEAC=1;MLEAF=0.500;MQ=35.74;MQRankSum=0.390;QD=20.47;ReadPosRankSum=1.036;SOR=1.179	GT:AD:DP:GQ:PL	0/1:3,5:8:99:201,0,111
2R	393382	.	C	CAT	166.73	.	AC=1;AF=0.500;AN=2;BaseQRankSum=0.180;ClippingRankSum=0.000;DP=14;ExcessHet=3.0103;FS=0.000;MLEAC=1;MLEAF=0.500;MQ=35.93;MQRankSum=0.712;QD=23.82;ReadPosRankSum=0.366;SOR=1.609	GT:AD:DP:GQ:PL	0/1:2,5:7:69:204,0,69
2R	393383	.	C	CT	166.73	.	AC=1;AF=0.500;AN=2;BaseQRankSum=0.180;ClippingRankSum=0.000;DP=14;ExcessHet=3.0103;FS=0.000;MLEAC=1;MLEAF=0.500;MQ=35.93;MQRankSum=0.712;QD=23.82;ReadPosRankSum=0.366;SOR=1.609	GT:AD:DP:GQ:PL	0/1:2,5:7:69:204,0,69
2R	393384	.	C	T	175.77	.	AC=1;AF=0.500;AN=2;BaseQRankSum=0.792;ClippingRankSum=0.000;DP=14;ExcessHet=3.0103;FS=0.000;MLEAC=1;MLEAF=0.500;MQ=35.93;MQRankSum=0.712;QD=25.11;ReadPosRankSum=0.431;SOR=1.609	GT:AD:DP:GQ:PL	0/1:2,5:7:69:204,0,69
2R	393387	.	G	A	259.77	.	AC=1;AF=0.500;AN=2;BaseQRankSum=1.501;ClippingRankSum=0.000;DP=13;ExcessHet=3.0103;FS=0.000;MLEAC=1;MLEAF=0.500;MQ=35.92;MQRankSum=0.431;QD=33.58;ReadPosRankSum=0.842;SOR=1.329	GT:AD:DP:GQ:PL	0/1:2,4:6:63:288,0,63
2R	393388	.	A	AACGTCG	208.73	.	AC=1;AF=0.500;AN=2;BaseQRankSum=0.623;ClippingRankSum=0.000;DP=13;ExcessHet=3.0103;FS=0.000;MLEAC=1;MLEAF=0.500;MQ=35.92;MQRankSum=0.431;QD=34.79;ReadPosRankSum=0.842;SOR=1.329	GT:AD:DP:GQ:PL	0/1:2,4:6:66:246,0,66
2R	393396	.	C	A	175.77	.	AC=1;AF=0.500;AN=2;BaseQRankSum=0.712;ClippingRankSum=0.000;DP=15;ExcessHet=3.0103;FS=0.000;MLEAC=1;MLEAF=0.500;MQ=36.88;MQRankSum=0.712;QD=25.11;ReadPosRankSum=0.366;SOR=1.609	GT:AD:DP:GQ:PL	0/1:2,5:7:69:204,0,69
2R	393405	.	C	A	217.77	.	AC=1;AF=0.500;AN=2;BaseQRankSum=0.464;ClippingRankSum=0.000;DP=17;ExcessHet=3.0103;FS=0.000;MLEAC=1;MLEAF=0.500;MQ=37.59;MQRankSum=0.921;QD=27.22;ReadPosRankSum=1.345;SOR=1.863	GT:AD:DP:GQ:PL	0/1:2,6:8:66:246,0,66
2R	393410	.	G	A	217.77	.	AC=1;AF=0.500;AN=2;BaseQRankSum=-1.242;ClippingRankSum=0.000;DP=17;ExcessHet=3.0103;FS=0.000;MLEAC=1;MLEAF=0.500;MQ=37.59;MQRankSum=0.921;QD=27.22;ReadPosRankSum=1.611;SOR=1.863	GT:AD:DP:GQ:PL	0/1:2,6:8:66:246,0,66
2R	393421	.	A	T	214.77	.	AC=1;AF=0.500;AN=2;BaseQRankSum=-2.100;ClippingRankSum=0.000;DP=17;ExcessHet=3.0103;FS=4.771;MLEAC=1;MLEAF=0.500;MQ=38.39;MQRankSum=-0.792;QD=23.86;ReadPosRankSum=1.242;SOR=3.126	GT:AD:DP:GQ:PL	0/1:3,6:9:99:243,0,108
2R	393425	.	A	T	211.77	.	AC=1;AF=0.500;AN=2;BaseQRankSum=-0.006;ClippingRankSum=0.000;DP=18;ExcessHet=3.0103;FS=8.751;MLEAC=1;MLEAF=0.500;MQ=37.63;MQRankSum=-0.018;QD=21.18;ReadPosRankSum=1.047;SOR=3.912	GT:AD:DP:GQ:PL	0/1:4,6:10:99:240,0,150
2R	393427	.	C	T	211.77	.	AC=1;AF=0.500;AN=2;BaseQRankSum=0.328;ClippingRankSum=0.000;DP=18;ExcessHet=3.0103;FS=8.751;MLEAC=1;MLEAF=0.500;MQ=37.63;MQRankSum=-0.018;QD=21.18;ReadPosRankSum=0.825;SOR=3.912	GT:AD:DP:GQ:PL	0/1:4,6:10:99:240,0,150
2R	393428	.	T	C	208.77	.	AC=1;AF=0.500;AN=2;BaseQRankSum=0.808;ClippingRankSum=0.000;DP=18;ExcessHet=3.0103;FS=8.751;MLEAC=1;MLEAF=0.500;MQ=37.63;MQRankSum=-0.018;QD=20.88;ReadPosRankSum=0.825;SOR=3.912	GT:AD:DP:GQ:PL	0/1:4,6:10:99:237,0,192
2R	393432	.	G	A	163.77	.	AC=1;AF=0.500;AN=2;BaseQRankSum=0.497;ClippingRankSum=0.000;DP=17;ExcessHet=3.0103;FS=6.990;MLEAC=1;MLEAF=0.500;MQ=38.08;MQRankSum=0.204;QD=16.38;ReadPosRankSum=2.823;SOR=3.258	GT:AD:DP:GQ:PL	0/1:6,4:10:99:192,0,237
2R	393438	.	T	C	118.77	.	AC=1;AF=0.500;AN=2;BaseQRankSum=0.084;ClippingRankSum=0.000;DP=16;ExcessHet=3.0103;FS=7.123;MLEAC=1;MLEAF=0.500;MQ=37.48;MQRankSum=0.377;QD=10.80;ReadPosRankSum=2.965;SOR=3.244	GT:AD:DP:GQ:PL	0/1:7,4:11:99:147,0,282
2R	393445	.	C	T	118.77	.	AC=1;AF=0.500;AN=2;BaseQRankSum=2.509;ClippingRankSum=0.000;DP=15;ExcessHet=3.0103;FS=7.123;MLEAC=1;MLEAF=0.500;MQ=37.00;MQRankSum=0.377;QD=10.80;ReadPosRankSum=2.965;SOR=3.244	GT:AD:DP:GQ:PL	0/1:7,4:11:99:147,0,282
2R	394577	.	G	A	34.77	.	AC=1;AF=0.500;AN=2;BaseQRankSum=1.111;ClippingRankSum=0.000;DP=24;ExcessHet=3.0103;FS=0.000;MLEAC=1;MLEAF=0.500;MQ=36.75;MQRankSum=-0.266;QD=1.45;ReadPosRankSum=-1.491;SOR=0.495	GT:AD:DP:GQ:PL	0/1:21,3:24:63:63,0,1220
2R	404061	.	G	A	357.77	.	AC=2;AF=1.00;AN=2;DP=14;ExcessHet=3.0103;FS=0.000;MLEAC=2;MLEAF=1.00;MQ=36.03;QD=25.55;SOR=1.765	GT:AD:DP:GQ:PL	1/1:0,14:14:42:386,42,0
2R	405591	.	CTGTCA	C	1087.73	.	AC=2;AF=1.00;AN=2;DP=26;ExcessHet=3.0103;FS=0.000;MLEAC=2;MLEAF=1.00;MQ=35.14;QD=28.29;SOR=0.770	GT:AD:DP:GQ:PL	1/1:0,25:25:75:1125,75,0
2R	434851	.	C	T	216.77	.	AC=1;AF=0.500;AN=2;BaseQRankSum=1.508;ClippingRankSum=0.000;DP=28;ExcessHet=3.0103;FS=9.467;MLEAC=1;MLEAF=0.500;MQ=29.69;MQRankSum=-2.717;QD=7.74;ReadPosRankSum=0.291;SOR=3.258	GT:AD:DP:GQ:PL	0/1:16,12:28:99:245,0,357
2R	434996	.	G	A	293.77	.	AC=1;AF=0.500;AN=2;BaseQRankSum=-0.396;ClippingRankSum=0.000;DP=42;ExcessHet=3.0103;FS=6.637;MLEAC=1;MLEAF=0.500;MQ=28.44;MQRankSum=-3.483;QD=7.17;ReadPosRankSum=-2.224;SOR=1.739	GT:AD:DP:GQ:PL	0/1:24,17:41:99:322,0,580
2R	445908	.	T	C	62.74	.	AC=2;AF=1.00;AN=2;DP=2;ExcessHet=3.0103;FS=0.000;MLEAC=2;MLEAF=1.00;MQ=44.00;QD=31.37;SOR=2.303	GT:AD:DP:GQ:PL	1/1:0,2:2:6:90,6,0
2R	445932	.	A	T	62.74	.	AC=2;AF=1.00;AN=2;DP=2;ExcessHet=3.0103;FS=0.000;MLEAC=2;MLEAF=1.00;MQ=44.00;QD=31.37;SOR=2.303	GT:AD:DP:GQ:PL	1/1:0,2:2:6:90,6,0
2R	455567	.	C	T	58.77	.	AC=1;AF=0.500;AN=2;BaseQRankSum=-1.596;ClippingRankSum=0.000;DP=16;ExcessHet=3.0103;FS=0.000;MLEAC=1;MLEAF=0.500;MQ=30.62;MQRankSum=-0.556;QD=3.67;ReadPosRankSum=-0.346;SOR=0.693	GT:AD:DP:GQ:PL	0/1:13,3:16:87:87,0,868
2R	455571	.	G	A	58.77	.	AC=1;AF=0.500;AN=2;BaseQRankSum=-1.165;ClippingRankSum=0.000;DP=16;ExcessHet=3.0103;FS=0.000;MLEAC=1;MLEAF=0.500;MQ=30.62;MQRankSum=-0.556;QD=3.67;ReadPosRankSum=-0.346;SOR=0.693	GT:AD:DP:GQ:PL	0/1:13,3:16:87:87,0,868
2R	455572	.	C	A	58.77	.	AC=1;AF=0.500;AN=2;BaseQRankSum=-1.391;ClippingRankSum=0.000;DP=16;ExcessHet=3.0103;FS=0.000;MLEAC=1;MLEAF=0.500;MQ=30.62;MQRankSum=-0.556;QD=3.67;ReadPosRankSum=-0.346;SOR=0.693	GT:AD:DP:GQ:PL	0/1:13,3:16:87:87,0,868
2R	456536	.	G	A	105.90	.	AC=2;AF=1.00;AN=2;DP=6;ExcessHet=3.0103;FS=0.000;MLEAC=2;MLEAF=1.00;MQ=27.41;QD=21.18;SOR=3.611	GT:AD:DP:GQ:PL	1/1:0,5:5:15:134,15,0
2R	460072	.	C	T	39.77	.	AC=1;AF=0.500;AN=2;BaseQRankSum=0.258;ClippingRankSum=0.000;DP=35;ExcessHet=3.0103;FS=9.469;MLEAC=1;MLEAF=0.500;MQ=32.31;MQRankSum=1.465;QD=1.17;ReadPosRankSum=0.723;SOR=3.258	GT:AD:DP:GQ:PL	0/1:30,4:34:68:68,0,724
2R	460090	.	A	G	39.77	.	AC=1;AF=0.500;AN=2;BaseQRankSum=-0.748;ClippingRankSum=0.000;DP=34;ExcessHet=3.0103;FS=9.469;MLEAC=1;MLEAF=0.500;MQ=32.33;MQRankSum=1.520;QD=1.17;ReadPosRankSum=1.231;SOR=3.258	GT:AD:DP:GQ:PL	0/1:30,4:34:68:68,0,729
2R	460103	.	G	GGA	49.73	.	AC=1;AF=0.500;AN=2;BaseQRankSum=-1.671;ClippingRankSum=0.000;DP=31;ExcessHet=3.0103;FS=9.688;MLEAC=1;MLEAF=0.500;MQ=32.56;MQRankSum=1.464;QD=1.60;ReadPosRankSum=0.265;SOR=3.253	GT:AD:DP:GQ:PL	0/1:27,4:31:87:87,0,1122
2R	460104	.	CCA	C	46.73	.	AC=1;AF=0.500;AN=2;BaseQRankSum=-0.844;ClippingRankSum=0.000;DP=32;ExcessHet=3.0103;FS=9.824;MLEAC=1;MLEAF=0.500;MQ=32.54;MQRankSum=1.473;QD=1.46;ReadPosRankSum=0.266;SOR=3.249	GT:AD:DP:GQ:PL	0/1:28,4:32:84:84,0,1149
2R	460133	.	T	A	64.77	.	AC=1;AF=0.500;AN=2;BaseQRankSum=-0.820;ClippingRankSum=0.000;DP=29;ExcessHet=3.0103;FS=13.752;MLEAC=1;MLEAF=0.500;MQ=32.73;MQRankSum=1.409;QD=2.23;ReadPosRankSum=-0.665;SOR=3.238	GT:AD:DP:GQ:PL	0/1:25,4:29:93:93,0,977
2R	460141	.	G	A	64.77	.	AC=1;AF=0.500;AN=2;BaseQRankSum=2.564;ClippingRankSum=0.000;DP=28;ExcessHet=3.0103;FS=14.569;MLEAC=1;MLEAF=0.500;MQ=33.07;MQRankSum=1.362;QD=2.31;ReadPosRankSum=-1.315;SOR=3.234	GT:AD:DP:GQ:PL	0/1:24,4:28:93:93,0,977
2R	461878	.	G	A	49.28	.	AC=2;AF=1.00;AN=2;DP=3;ExcessHet=3.0103;FS=0.000;MLEAC=2;MLEAF=1.00;MQ=30.65;QD=16.43;SOR=1.179	GT:AD:DP:GQ:PL	1/1:0,3:3:9:77,9,0
2R	464184	.	C	T	356.77	.	AC=1;AF=0.500;AN=2;BaseQRankSum=2.724;ClippingRankSum=0.000;DP=43;ExcessHet=3.0103;FS=16.854;MLEAC=1;MLEAF=0.500;MQ=35.13;MQRankSum=-3.476;QD=8.70;ReadPosRankSum=-1.453;SOR=3.954	GT:AD:DP:GQ:PL	0/1:29,12:41:99:385,0,2488
2R	464188	.	C	A	356.77	.	AC=1;AF=0.500;AN=2;BaseQRankSum=0.936;ClippingRankSum=0.000;DP=39;ExcessHet=3.0103;FS=14.455;MLEAC=1;MLEAF=0.500;MQ=34.40;MQRankSum=-4.830;QD=9.64;ReadPosRankSum=-1.392;SOR=3.833	GT:AD:DP:GQ:PL	0/1:27,10:37:99:385,0,2588
2R	464191	.	A	T	307.77	.	AC=1;AF=0.500;AN=2;BaseQRankSum=0.674;ClippingRankSum=0.000;DP=38;ExcessHet=3.0103;FS=14.618;MLEAC=1;MLEAF=0.500;MQ=34.49;MQRankSum=-4.767;QD=8.55;ReadPosRankSum=-1.718;SOR=3.945	GT:AD:DP:GQ:PL	0/1:26,10:36:99:336,0,2567
2R	464194	.	G	A	310.77	.	AC=1;AF=0.500;AN=2;BaseQRankSum=-1.005;ClippingRankSum=0.000;DP=38;ExcessHet=3.0103;FS=14.618;MLEAC=1;MLEAF=0.500;MQ=34.49;MQRankSum=-4.767;QD=8.63;ReadPosRankSum=-1.791;SOR=3.945	GT:AD:DP:GQ:PL	0/1:26,10:36:99:339,0,2594
2R	464198	.	T	A	307.77	.	AC=1;AF=0.500;AN=2;BaseQRankSum=1.838;ClippingRankSum=0.000;DP=39;ExcessHet=3.0103;FS=11.051;MLEAC=1;MLEAF=0.500;MQ=34.76;MQRankSum=-4.779;QD=8.32;ReadPosRankSum=-1.336;SOR=3.541	GT:AD:DP:GQ:PL	0/1:27,10:37:99:336,0,2713
2R	464201	.	T	C	310.77	.	AC=1;AF=0.500;AN=2;BaseQRankSum=-1.732;ClippingRankSum=0.000;DP=38;ExcessHet=3.0103;FS=11.212;MLEAC=1;MLEAF=0.500;MQ=34.67;MQRankSum=-4.746;QD=8.63;ReadPosRankSum=-1.503;SOR=3.338	GT:AD:DP:GQ:PL	0/1:26,10:36:99:339,0,2671
2R	464207	.	A	G	313.77	.	AC=1;AF=0.500;AN=2;BaseQRankSum=1.629;ClippingRankSum=0.000;DP=36;ExcessHet=3.0103;FS=8.175;MLEAC=1;MLEAF=0.500;MQ=35.24;MQRankSum=-4.363;QD=9.23;ReadPosRankSum=-0.976;SOR=2.954	GT:AD:DP:GQ:PL	0/1:26,8:34:99:342,0,2629
2R	464210	.	C	A	229.77	.	AC=1;AF=0.500;AN=2;BaseQRankSum=1.889;ClippingRankSum=0.000;DP=36;ExcessHet=3.0103;FS=8.175;MLEAC=1;MLEAF=0.500;MQ=35.24;MQRankSum=-4.363;QD=6.76;ReadPosRankSum=-1.219;SOR=2.954	GT:AD:DP:GQ:PL	0/1:26,8:34:99:258,0,2635
2R	464222	.	A	G	133.77	.	AC=1;AF=0.500;AN=2;BaseQRankSum=-1.151;ClippingRankSum=0.000;DP=36;ExcessHet=3.0103;FS=8.049;MLEAC=1;MLEAF=0.500;MQ=36.33;MQRankSum=-3.963;QD=3.72;ReadPosRankSum=-0.446;SOR=2.670	GT:AD:DP:GQ:PL	0/1:30,6:36:99:162,0,2836
2R	464224	.	C	G	133.77	.	AC=1;AF=0.500;AN=2;BaseQRankSum=-1.676;ClippingRankSum=0.000;DP=36;ExcessHet=3.0103;FS=8.049;MLEAC=1;MLEAF=0.500;MQ=36.33;MQRankSum=-3.963;QD=3.72;ReadPosRankSum=-0.722;SOR=2.670	GT:AD:DP:GQ:PL	0/1:30,6:36:99:162,0,2836
2R	464225	.	C	T	133.77	.	AC=1;AF=0.500;AN=2;BaseQRankSum=1.472;ClippingRankSum=0.000;DP=36;ExcessHet=3.0103;FS=8.049;MLEAC=1;MLEAF=0.500;MQ=36.33;MQRankSum=-3.963;QD=3.72;ReadPosRankSum=-0.850;SOR=2.670	GT:AD:DP:GQ:PL	0/1:30,6:36:99:162,0,2836
2R	464234	.	A	T	133.77	.	AC=1;AF=0.500;AN=2;BaseQRankSum=0.488;ClippingRankSum=0.000;DP=34;ExcessHet=3.0103;FS=8.243;MLEAC=1;MLEAF=0.500;MQ=36.62;MQRankSum=-3.654;QD=3.93;ReadPosRankSum=-1.265;SOR=2.732	GT:AD:DP:GQ:PL	0/1:29,5:34:99:162,0,2836
2R	464237	.	G	A	52.77	.	AC=1;AF=0.500;AN=2;BaseQRankSum=-1.332;ClippingRankSum=0.000;DP=33;ExcessHet=3.0103;FS=5.598;MLEAC=1;MLEAF=0.500;MQ=36.97;MQRankSum=-3.321;QD=1.60;ReadPosRankSum=-0.856;SOR=2.395	GT:AD:DP:GQ:PL	0/1:29,4:33:81:81,0,2800
2R	464238	.	C	A	52.77	.	AC=1;AF=0.500;AN=2;BaseQRankSum=-1.529;ClippingRankSum=0.000;DP=32;ExcessHet=3.0103;FS=5.655;MLEAC=1;MLEAF=0.500;MQ=36.94;MQRankSum=-3.305;QD=1.65;ReadPosRankSum=-1.055;SOR=2.494	GT:AD:DP:GQ:PL	0/1:28,4:32:81:81,0,2800
2R	464241	.	A	ACG	43.73	.	AC=1;AF=0.500;AN=2;BaseQRankSum=-1.791;ClippingRankSum=0.000;DP=32;ExcessHet=3.0103;FS=5.655;MLEAC=1;MLEAF=0.500;MQ=37.00;MQRankSum=-3.288;QD=1.37;ReadPosRankSum=-1.283;SOR=2.494	GT:AD:DP:GQ:PL	0/1:28,4:32:81:81,0,2800
2R	464246	.	T	G	55.77	.	AC=1;AF=0.500;AN=2;BaseQRankSum=-0.869;ClippingRankSum=0.000;DP=30;ExcessHet=3.0103;FS=5.654;MLEAC=1;MLEAF=0.500;MQ=37.00;MQRankSum=-3.263;QD=1.86;ReadPosRankSum=-2.228;SOR=2.439	GT:AD:DP:GQ:PL	0/1:26,4:30:84:84,0,2758
2R	465670	.	A	T	781.77	.	AC=1;AF=0.500;AN=2;BaseQRankSum=1.937;ClippingRankSum=0.000;DP=47;ExcessHet=3.0103;FS=0.000;MLEAC=1;MLEAF=0.500;MQ=32.81;MQRankSum=-6.019;QD=17.37;ReadPosRankSum=0.051;SOR=0.527	GT:AD:DP:GQ:PL	0/1:24,21:45:99:810,0,945
2R	465679	.	T	C	778.77	.	AC=1;AF=0.500;AN=2;BaseQRankSum=1.746;ClippingRankSum=0.000;DP=48;ExcessHet=3.0103;FS=0.000;MLEAC=1;MLEAF=0.500;MQ=32.91;MQRankSum=-6.060;QD=16.93;ReadPosRankSum=0.424;SOR=0.631	GT:AD:DP:GQ:PL	0/1:25,21:46:99:807,0,987
2R	465682	.	G	A	778.77	.	AC=1;AF=0.500;AN=2;BaseQRankSum=2.347;ClippingRankSum=0.000;DP=47;ExcessHet=3.0103;FS=0.000;MLEAC=1;MLEAF=0.500;MQ=32.63;MQRankSum=-6.019;QD=17.31;ReadPosRankSum=0.521;SOR=0.686	GT:AD:DP:GQ:PL	0/1:24,21:45:99:807,0,987
2R	465689	.	A	G	820.77	.	AC=1;AF=0.500;AN=2;BaseQRankSum=0.500;ClippingRankSum=0.000;DP=48;ExcessHet=3.0103;FS=1.176;MLEAC=1;MLEAF=0.500;MQ=32.42;MQRankSum=-6.117;QD=17.84;ReadPosRankSum=0.216;SOR=0.941	GT:AD:DP:GQ:PL	0/1:24,22:46:99:849,0,984
2R	465694	.	A	G	820.77	.	AC=1;AF=0.500;AN=2;BaseQRankSum=-0.946;ClippingRankSum=0.000;DP=46;ExcessHet=3.0103;FS=4.442;MLEAC=1;MLEAF=0.500;MQ=32.21;MQRankSum=-5.972;QD=18.65;ReadPosRankSum=0.470;SOR=1.441	GT:AD:DP:GQ:PL	0/1:23,21:44:99:849,0,984
2R	465697	.	G	A	739.77	.	AC=1;AF=0.500;AN=2;BaseQRankSum=2.730;ClippingRankSum=0.000;DP=46;ExcessHet=3.0103;FS=4.660;MLEAC=1;MLEAF=0.500;MQ=32.50;MQRankSum=-5.958;QD=16.81;ReadPosRankSum=0.983;SOR=1.574	GT:AD:DP:GQ:PL	0/1:24,20:44:99:768,0,948
2R	465699	.	A	G	739.77	.	AC=1;AF=0.500;AN=2;BaseQRankSum=-1.950;ClippingRankSum=0.000;DP=46;ExcessHet=3.0103;FS=4.660;MLEAC=1;MLEAF=0.500;MQ=32.50;MQRankSum=-5.958;QD=16.81;ReadPosRankSum=1.135;SOR=1.574	GT:AD:DP:GQ:PL	0/1:24,20:44:99:768,0,948
2R	465705	.	T	G	736.77	.	AC=1;AF=0.500;AN=2;BaseQRankSum=0.066;ClippingRankSum=0.000;DP=44;ExcessHet=3.0103;FS=4.722;MLEAC=1;MLEAF=0.500;MQ=32.54;MQRankSum=-5.811;QD=17.54;ReadPosRankSum=1.405;SOR=1.581	GT:AD:DP:GQ:PL	0/1:23,19:42:99:765,0,990
2R	465707	.	C	CG	688.73	.	AC=1;AF=0.500;AN=2;BaseQRankSum=-1.004;ClippingRankSum=0.000;DP=45;ExcessHet=3.0103;FS=6.562;MLEAC=1;MLEAF=0.500;MQ=32.60;MQRankSum=-5.847;QD=16.02;ReadPosRankSum=1.641;SOR=1.721	GT:AD:DP:GQ:PL	0/1:24,19:43:99:726,0,951
2R	465710	.	A	G	658.77	.	AC=1;AF=0.500;AN=2;BaseQRankSum=0.663;ClippingRankSum=0.000;DP=43;ExcessHet=3.0103;FS=4.613;MLEAC=1;MLEAF=0.500;MQ=32.49;MQRankSum=-5.698;QD=16.07;ReadPosRankSum=1.866;SOR=1.473	GT:AD:DP:GQ:PL	0/1:23,18:41:99:687,0,912
2R	465718	.	TTTATTTTATTATA	T	634.73	.	AC=1;AF=0.500;AN=2;BaseQRankSum=1.492;ClippingRankSum=0.000;DP=47;ExcessHet=3.0103;FS=2.781;MLEAC=1;MLEAF=0.500;MQ=32.85;MQRankSum=-5.847;QD=14.11;ReadPosRankSum=2.066;SOR=1.312	GT:AD:DP:GQ:PL	0/1:27,18:45:99:672,0,1122
2R	465733	.	C	A	649.77	.	AC=1;AF=0.500;AN=2;BaseQRankSum=0.836;ClippingRankSum=0.000;DP=45;ExcessHet=3.0103;FS=2.819;MLEAC=1;MLEAF=0.500;MQ=32.41;MQRankSum=-5.784;QD=15.11;SOR=1.274	GT:AD:DP:GQ:PL	0/1:25,18:43:99:678,0,1037
2R	465763	.	C	T	658.77	.	AC=1;AF=0.500;AN=2;BaseQRankSum=0.694;ClippingRankSum=0.000;DP=42;ExcessHet=3.0103;FS=2.680;MLEAC=1;MLEAF=0.500;MQ=32.11;MQRankSum=-5.604;QD=16.07;ReadPosRankSum=-1.472;SOR=1.141	GT:AD:DP:GQ:PL	0/1:23,18:41:99:687,0,883
2R	465768	.	T	G	661.77	.	AC=1;AF=0.500;AN=2;BaseQRankSum=-0.427;ClippingRankSum=0.000;DP=40;ExcessHet=3.0103;FS=1.294;MLEAC=1;MLEAF=0.500;MQ=31.63;MQRankSum=-5.509;QD=16.97;ReadPosRankSum=-2.339;SOR=1.112	GT:AD:DP:GQ:PL	0/1:21,18:39:99:690,0,854
2R	465769	.	C	A	661.77	.	AC=1;AF=0.500;AN=2;BaseQRankSum=0.985;ClippingRankSum=0.000;DP=40;ExcessHet=3.0103;FS=1.294;MLEAC=1;MLEAF=0.500;MQ=31.63;MQRankSum=-5.509;QD=16.97;ReadPosRankSum=-2.410;SOR=1.112	GT:AD:DP:GQ:PL	0/1:21,18:39:99:690,0,854
2R	465782	.	G	A	516.77	.	AC=1;AF=0.500;AN=2;BaseQRankSum=2.066;ClippingRankSum=0.000;DP=38;ExcessHet=3.0103;FS=3.010;MLEAC=1;MLEAF=0.500;MQ=32.38;MQRankSum=-5.223;QD=13.97;ReadPosRankSum=-2.367;SOR=1.473	GT:AD:DP:GQ:PL	0/1:22,15:37:99:545,0,879
2R	465786	.	A	T	510.77	.	AC=1;AF=0.500;AN=2;BaseQRankSum=-0.511;ClippingRankSum=0.000;DP=38;ExcessHet=3.0103;FS=5.036;MLEAC=1;MLEAF=0.500;MQ=32.74;MQRankSum=-5.147;QD=13.80;ReadPosRankSum=-2.177;SOR=1.634	GT:AD:DP:GQ:PL	0/1:23,14:37:99:539,0,942
2R	465788	.	G	A	487.77	.	AC=1;AF=0.500;AN=2;BaseQRankSum=-1.392;ClippingRankSum=0.000;DP=38;ExcessHet=3.0103;FS=5.403;MLEAC=1;MLEAF=0.500;MQ=33.12;MQRankSum=-5.051;QD=13.18;ReadPosRankSum=-1.814;SOR=1.880	GT:AD:DP:GQ:PL	0/1:24,13:37:99:516,0,945
2R	465796	.	GGA	G	217.73	.	AC=1;AF=0.500;AN=2;BaseQRankSum=0.599;ClippingRankSum=0.000;DP=35;ExcessHet=3.0103;FS=1.545;MLEAC=1;MLEAF=0.500;MQ=33.47;MQRankSum=-4.536;QD=6.60;ReadPosRankSum=-1.646;SOR=1.244	GT:AD:DP:GQ:PL	0/1:23,10:33:99:255,0,835
2R	467880	.	A	G	570.77	.	AC=2;AF=1.00;AN=2;BaseQRankSum=-0.606;ClippingRankSum=0.000;DP=24;ExcessHet=3.0103;FS=3.388;MLEAC=2;MLEAF=1.00;MQ=30.96;MQRankSum=1.133;QD=23.78;ReadPosRankSum=-0.334;SOR=0.626	GT:AD:DP:GQ:PL	1/1:1,23:24:46:599,46,0
2R	473590	.	T	C	31.77	.	AC=1;AF=0.500;AN=2;BaseQRankSum=0.778;ClippingRankSum=0.000;DP=40;ExcessHet=3.0103;FS=0.000;MLEAC=1;MLEAF=0.500;MQ=38.28;MQRankSum=1.076;QD=0.79;ReadPosRankSum=-1.488;SOR=0.504	GT:AD:DP:GQ:PL	0/1:36,4:40:60:60,0,2094
2R	473596	.	A	G	76.77	.	AC=1;AF=0.500;AN=2;BaseQRankSum=-0.228;ClippingRankSum=0.000;DP=38;ExcessHet=3.0103;FS=0.000;MLEAC=1;MLEAF=0.500;MQ=38.24;MQRankSum=0.394;QD=2.02;ReadPosRankSum=-1.642;SOR=0.982	GT:AD:DP:GQ:PL	0/1:33,5:38:99:105,0,2077
2R	473610	.	A	T	85.77	.	AC=1;AF=0.500;AN=2;BaseQRankSum=-0.072;ClippingRankSum=0.000;DP=36;ExcessHet=3.0103;FS=0.000;MLEAC=1;MLEAF=0.500;MQ=38.67;MQRankSum=0.139;QD=2.38;ReadPosRankSum=-0.778;SOR=0.980	GT:AD:DP:GQ:PL	0/1:31,5:36:99:114,0,1980
2R	473612	.	C	T	85.77	.	AC=1;AF=0.500;AN=2;BaseQRankSum=0.290;ClippingRankSum=0.000;DP=36;ExcessHet=3.0103;FS=0.000;MLEAC=1;MLEAF=0.500;MQ=38.67;MQRankSum=0.139;QD=2.38;ReadPosRankSum=-0.641;SOR=0.980	GT:AD:DP:GQ:PL	0/1:31,5:36:99:114,0,2009
2R	473620	.	G	T	85.77	.	AC=1;AF=0.500;AN=2;BaseQRankSum=-0.203;ClippingRankSum=0.000;DP=34;ExcessHet=3.0103;FS=0.000;MLEAC=1;MLEAF=0.500;MQ=38.85;MQRankSum=0.098;QD=2.52;ReadPosRankSum=-0.122;SOR=0.977	GT:AD:DP:GQ:PL	0/1:29,5:34:99:114,0,2066
2R	473630	.	CA	C	73.73	.	AC=1;AF=0.500;AN=2;BaseQRankSum=-1.157;ClippingRankSum=0.000;DP=36;ExcessHet=3.0103;FS=1.868;MLEAC=1;MLEAF=0.500;MQ=38.46;MQRankSum=0.231;QD=2.05;ReadPosRankSum=1.167;SOR=0.905	GT:AD:DP:GQ:PL	0/1:31,5:36:99:111,0,2091
2R	473648	.	T	G	112.77	.	AC=1;AF=0.500;AN=2;BaseQRankSum=-1.198;ClippingRankSum=0.000;DP=37;ExcessHet=3.0103;FS=0.000;MLEAC=1;MLEAF=0.500;MQ=38.58;MQRankSum=0.583;QD=3.05;ReadPosRankSum=1.116;SOR=0.634	GT:AD:DP:GQ:PL	0/1:31,6:37:99:141,0,766
2R	473976	.	A	T	31.77	.	AC=1;AF=0.500;AN=2;BaseQRankSum=0.312;ClippingRankSum=0.000;DP=39;ExcessHet=3.0103;FS=9.587;MLEAC=1;MLEAF=0.500;MQ=35.82;MQRankSum=0.589;QD=0.81;ReadPosRankSum=1.858;SOR=3.254	GT:AD:DP:GQ:PL	0/1:35,4:39:60:60,0,1500
2R	473977	.	A	C	33.77	.	AC=1;AF=0.500;AN=2;BaseQRankSum=0.408;ClippingRankSum=0.000;DP=39;ExcessHet=3.0103;FS=9.587;MLEAC=1;MLEAF=0.500;MQ=35.82;MQRankSum=0.589;QD=0.87;ReadPosRankSum=1.695;SOR=3.254	GT:AD:DP:GQ:PL	0/1:35,4:39:62:62,0,893
2R	473986	.	G	C	34.77	.	AC=1;AF=0.500;AN=2;BaseQRankSum=1.105;ClippingRankSum=0.000;DP=39;ExcessHet=3.0103;FS=9.587;MLEAC=1;MLEAF=0.500;MQ=35.54;MQRankSum=0.731;QD=0.89;ReadPosRankSum=1.632;SOR=3.254	GT:AD:DP:GQ:PL	0/1:35,4:39:63:63,0,1458
2R	473993	.	T	G	40.77	.	AC=1;AF=0.500;AN=2;BaseQRankSum=0.589;ClippingRankSum=0.000;DP=35;ExcessHet=3.0103;FS=9.834;MLEAC=1;MLEAF=0.500;MQ=35.03;MQRankSum=0.929;QD=1.16;ReadPosRankSum=0.937;SOR=3.246	GT:AD:DP:GQ:PL	0/1:31,4:35:69:69,0,1358
2R	474149	.	T	C	46.77	.	AC=1;AF=0.500;AN=2;BaseQRankSum=-0.312;ClippingRankSum=0.000;DP=33;ExcessHet=3.0103;FS=3.144;MLEAC=1;MLEAF=0.500;MQ=31.89;MQRankSum=-1.727;QD=1.42;ReadPosRankSum=0.357;SOR=2.291	GT:AD:DP:GQ:PL	0/1:31,2:33:75:75,0,1290
2R	474151	.	C	A	46.77	.	AC=1;AF=0.500;AN=2;BaseQRankSum=1.328;ClippingRankSum=0.000;DP=35;ExcessHet=3.0103;FS=0.000;MLEAC=1;MLEAF=0.500;MQ=31.45;MQRankSum=-2.394;QD=1.34;ReadPosRankSum=-1.377;SOR=0.634	GT:AD:DP:GQ:PL	0/1:31,4:35:75:75,0,1290
2R	474169	.	T	C	91.77	.	AC=1;AF=0.500;AN=2;BaseQRankSum=0.561;ClippingRankSum=0.000;DP=35;ExcessHet=3.0103;FS=0.000;MLEAC=1;MLEAF=0.500;MQ=31.74;MQRankSum=-1.365;QD=2.62;ReadPosRankSum=-0.804;SOR=1.022	GT:AD:DP:GQ:PL	0/1:30,5:35:99:120,0,1210
2R	474173	.	AC	A	79.73	.	AC=1;AF=0.500;AN=2;BaseQRankSum=0.862;ClippingRankSum=0.000;DP=35;ExcessHet=3.0103;FS=0.000;MLEAC=1;MLEAF=0.500;MQ=32.12;MQRankSum=-1.385;QD=2.28;ReadPosRankSum=-0.590;SOR=1.022	GT:AD:DP:GQ:PL	0/1:30,5:35:99:117,0,1252
2R	474175	.	C	T	91.77	.	AC=1;AF=0.500;AN=2;BaseQRankSum=-0.861;ClippingRankSum=0.000;DP=35;ExcessHet=3.0103;FS=0.000;MLEAC=1;MLEAF=0.500;MQ=32.12;MQRankSum=-1.385;QD=2.62;ReadPosRankSum=-0.307;SOR=1.022	GT:AD:DP:GQ:PL	0/1:30,5:35:99:120,0,1245
2R	474182	.	C	T	94.77	.	AC=1;AF=0.500;AN=2;BaseQRankSum=-1.720;ClippingRankSum=0.000;DP=35;ExcessHet=3.0103;FS=0.000;MLEAC=1;MLEAF=0.500;MQ=32.49;MQRankSum=-1.353;QD=2.79;ReadPosRankSum=0.170;SOR=0.977	GT:AD:DP:GQ:PL	0/1:29,5:34:99:123,0,1203
2R	474198	.	A	C	91.77	.	AC=1;AF=0.500;AN=2;BaseQRankSum=-0.925;ClippingRankSum=0.000;DP=37;ExcessHet=3.0103;FS=1.926;MLEAC=1;MLEAF=0.500;MQ=32.78;MQRankSum=-1.387;QD=2.62;ReadPosRankSum=0.991;SOR=0.868	GT:AD:DP:GQ:PL	0/1:30,5:35:99:120,0,1221
2R	474200	.	T	C	85.77	.	AC=1;AF=0.500;AN=2;BaseQRankSum=-1.427;ClippingRankSum=0.000;DP=34;ExcessHet=3.0103;FS=1.998;MLEAC=1;MLEAF=0.500;MQ=32.70;MQRankSum=-1.291;QD=2.68;ReadPosRankSum=0.805;SOR=0.822	GT:AD:DP:GQ:PL	0/1:27,5:32:99:114,0,1291
2R	474202	.	G	C	94.77	.	AC=1;AF=0.500;AN=2;BaseQRankSum=-1.599;ClippingRankSum=0.000;DP=36;ExcessHet=3.0103;FS=1.977;MLEAC=1;MLEAF=0.500;MQ=32.86;MQRankSum=-1.357;QD=2.79;ReadPosRankSum=1.168;SOR=0.833	GT:AD:DP:GQ:PL	0/1:29,5:34:99:123,0,1188
2R	474218	.	G	A	49.77	.	AC=1;AF=0.500;AN=2;BaseQRankSum=0.817;ClippingRankSum=0.000;DP=36;ExcessHet=3.0103;FS=0.000;MLEAC=1;MLEAF=0.500;MQ=33.26;MQRankSum=-1.144;QD=1.46;ReadPosRankSum=2.059;SOR=0.473	GT:AD:DP:GQ:PL	0/1:30,4:34:78:78,0,1227
2R	474219	.	G	T	49.77	.	AC=1;AF=0.500;AN=2;BaseQRankSum=0.578;ClippingRankSum=0.000;DP=35;ExcessHet=3.0103;FS=0.000;MLEAC=1;MLEAF=0.500;MQ=33.24;MQRankSum=-1.123;QD=1.51;ReadPosRankSum=1.987;SOR=0.420	GT:AD:DP:GQ:PL	0/1:29,4:33:78:78,0,1227
2R	474228	.	C	T	52.77	.	AC=1;AF=0.500;AN=2;BaseQRankSum=1.961;ClippingRankSum=0.000;DP=36;ExcessHet=3.0103;FS=0.000;MLEAC=1;MLEAF=0.500;MQ=33.53;MQRankSum=-1.122;QD=1.60;ReadPosRankSum=2.264;SOR=0.518	GT:AD:DP:GQ:PL	0/1:29,4:33:81:81,0,1206
2R	474238	.	G	A	55.77	.	AC=1;AF=0.500;AN=2;BaseQRankSum=1.916;ClippingRankSum=0.000;DP=33;ExcessHet=3.0103;FS=0.000;MLEAC=1;MLEAF=0.500;MQ=33.84;MQRankSum=-1.241;QD=1.86;ReadPosRankSum=1.465;SOR=0.560	GT:AD:DP:GQ:PL	0/1:26,4:30:84:84,0,1164
2R	474239	.	T	A	61.77	.	AC=1;AF=0.500;AN=2;BaseQRankSum=-0.129;ClippingRankSum=0.000;DP=33;ExcessHet=3.0103;FS=0.000;MLEAC=1;MLEAF=0.500;MQ=33.84;MQRankSum=-1.241;QD=2.06;ReadPosRankSum=1.434;SOR=0.560	GT:AD:DP:GQ:PL	0/1:26,4:30:90:90,0,1080
2R	474240	.	T	A	61.77	.	AC=1;AF=0.500;AN=2;BaseQRankSum=-1.127;ClippingRankSum=0.000;DP=33;ExcessHet=3.0103;FS=0.000;MLEAC=1;MLEAF=0.500;MQ=33.84;MQRankSum=-1.241;QD=2.06;ReadPosRankSum=1.374;SOR=0.560	GT:AD:DP:GQ:PL	0/1:26,4:30:90:90,0,1080
2R	474266	.	T	A	67.77	.	AC=1;AF=0.500;AN=2;BaseQRankSum=-1.239;ClippingRankSum=0.000;DP=33;ExcessHet=3.0103;FS=0.000;MLEAC=1;MLEAF=0.500;MQ=35.01;MQRankSum=-1.601;QD=2.42;ReadPosRankSum=-1.346;SOR=0.551	GT:AD:DP:GQ:PL	0/1:24,4:28:96:96,0,979
2R	474273	.	T	A	70.77	.	AC=1;AF=0.500;AN=2;BaseQRankSum=2.480;ClippingRankSum=0.000;DP=33;ExcessHet=3.0103;FS=0.000;MLEAC=1;MLEAF=0.500;MQ=35.41;MQRankSum=-1.594;QD=2.62;ReadPosRankSum=-1.604;SOR=0.616	GT:AD:DP:GQ:PL	0/1:23,4:27:99:99,0,954
2R	474296	.	C	T	37.77	.	AC=1;AF=0.500;AN=2;BaseQRankSum=1.577;ClippingRankSum=0.000;DP=29;ExcessHet=3.0103;FS=0.000;MLEAC=1;MLEAF=0.500;MQ=36.02;MQRankSum=-0.925;QD=1.64;ReadPosRankSum=-2.348;SOR=0.732	GT:AD:DP:GQ:PL	0/1:20,3:23:66:66,0,495
2R	477508	.	C	T	38.77	.	AC=1;AF=0.500;AN=2;BaseQRankSum=-0.126;ClippingRankSum=0.000;DP=5;ExcessHet=3.0103;FS=0.000;MLEAC=1;MLEAF=0.500;MQ=38.38;MQRankSum=0.126;QD=7.75;ReadPosRankSum=0.524;SOR=1.022	GT:AD:DP:GQ:PL	0/1:2,3:5:44:67,0,44
2R	477524	.	G	A	91.77	.	AC=1;AF=0.500;AN=2;BaseQRankSum=0.524;ClippingRankSum=0.000;DP=5;ExcessHet=3.0103;FS=0.000;MLEAC=1;MLEAF=0.500;MQ=38.38;MQRankSum=0.126;QD=18.35;ReadPosRankSum=-0.842;SOR=1.022	GT:AD:DP:GQ:PL	0/1:2,3:5:75:120,0,75
2R	477528	.	A	T	91.77	.	AC=1;AF=0.500;AN=2;BaseQRankSum=-0.126;ClippingRankSum=0.000;DP=5;ExcessHet=3.0103;FS=0.000;MLEAC=1;MLEAF=0.500;MQ=38.38;MQRankSum=0.126;QD=18.35;ReadPosRankSum=-0.842;SOR=1.022	GT:AD:DP:GQ:PL	0/1:2,3:5:75:120,0,75
2R	477535	.	C	G	91.77	.	AC=1;AF=0.500;AN=2;BaseQRankSum=-0.431;ClippingRankSum=0.000;DP=4;ExcessHet=3.0103;FS=0.000;MLEAC=1;MLEAF=0.500;MQ=37.70;MQRankSum=0.000;QD=22.94;ReadPosRankSum=-0.431;SOR=0.693	GT:AD:DP:GQ:PL	0/1:2,2:4:75:120,0,75
2R	493031	.	T	G	55.77	.	AC=1;AF=0.500;AN=2;BaseQRankSum=-2.412;ClippingRankSum=0.000;DP=32;ExcessHet=3.0103;FS=9.824;MLEAC=1;MLEAF=0.500;MQ=36.31;MQRankSum=-2.460;QD=1.74;ReadPosRankSum=-0.685;SOR=3.249	GT:AD:DP:GQ:PL	0/1:28,4:32:84:84,0,1164
2R	493041	.	A	G	49.77	.	AC=1;AF=0.500;AN=2;BaseQRankSum=-1.153;ClippingRankSum=0.000;DP=33;ExcessHet=3.0103;FS=9.887;MLEAC=1;MLEAF=0.500;MQ=36.15;MQRankSum=-2.503;QD=1.51;ReadPosRankSum=0.414;SOR=3.246	GT:AD:DP:GQ:PL	0/1:29,4:33:78:78,0,1248
2R	493045	.	CG	C	46.73	.	AC=1;AF=0.500;AN=2;BaseQRankSum=-0.238;ClippingRankSum=0.000;DP=30;ExcessHet=3.0103;FS=9.874;MLEAC=1;MLEAF=0.500;MQ=36.12;MQRankSum=-2.580;QD=1.56;ReadPosRankSum=0.610;SOR=3.248	GT:AD:DP:GQ:PL	0/1:26,4:30:84:84,0,1164
2R	493049	.	T	TC	49.73	.	AC=1;AF=0.500;AN=2;BaseQRankSum=1.794;ClippingRankSum=0.000;DP=30;ExcessHet=3.0103;FS=9.874;MLEAC=1;MLEAF=0.500;MQ=35.42;MQRankSum=-2.329;QD=1.66;ReadPosRankSum=0.763;SOR=3.248	GT:AD:DP:GQ:PL	0/1:26,4:30:87:87,0,1122
2R	493064	.	C	A	154.77	.	AC=1;AF=0.500;AN=2;BaseQRankSum=0.811;ClippingRankSum=0.000;DP=29;ExcessHet=3.0103;FS=16.889;MLEAC=1;MLEAF=0.500;MQ=35.23;MQRankSum=-2.829;QD=5.34;ReadPosRankSum=0.539;SOR=3.904	GT:AD:DP:GQ:PL	0/1:23,6:29:99:183,0,948
2R	493079	.	G	C	196.77	.	AC=1;AF=0.500;AN=2;BaseQRankSum=-0.376;ClippingRankSum=0.000;DP=29;ExcessHet=3.0103;FS=17.732;MLEAC=1;MLEAF=0.500;MQ=34.74;MQRankSum=-2.810;QD=6.79;ReadPosRankSum=1.670;SOR=3.901	GT:AD:DP:GQ:PL	0/1:23,6:29:99:225,0,1187
2R	493081	.	A	G	196.77	.	AC=1;AF=0.500;AN=2;BaseQRankSum=-1.490;ClippingRankSum=0.000;DP=30;ExcessHet=3.0103;FS=21.364;MLEAC=1;MLEAF=0.500;MQ=34.53;MQRankSum=-2.983;QD=6.56;ReadPosRankSum=0.810;SOR=4.166	GT:AD:DP:GQ:PL	0/1:23,7:30:99:225,0,1187
2R	493106	.	A	T	238.77	.	AC=1;AF=0.500;AN=2;BaseQRankSum=-3.192;ClippingRankSum=0.000;DP=31;ExcessHet=3.0103;FS=24.606;MLEAC=1;MLEAF=0.500;MQ=34.61;MQRankSum=-3.138;QD=7.70;ReadPosRankSum=0.610;SOR=4.400	GT:AD:DP:GQ:PL	0/1:23,8:31:99:267,0,1386
2R	493115	.	G	A	241.77	.	AC=1;AF=0.500;AN=2;BaseQRankSum=1.666;ClippingRankSum=0.000;DP=29;ExcessHet=3.0103;FS=20.498;MLEAC=1;MLEAF=0.500;MQ=33.39;MQRankSum=-2.602;QD=8.34;ReadPosRankSum=0.293;SOR=4.402	GT:AD:DP:GQ:PL	0/1:21,8:29:99:270,0,1358
2R	493117	.	T	C	244.77	.	AC=1;AF=0.500;AN=2;BaseQRankSum=2.068;ClippingRankSum=0.000;DP=29;ExcessHet=3.0103;FS=20.498;MLEAC=1;MLEAF=0.500;MQ=33.39;MQRankSum=-2.602;QD=8.44;ReadPosRankSum=0.464;SOR=4.402	GT:AD:DP:GQ:PL	0/1:21,8:29:99:273,0,1316
2R	493119	.	T	C	244.77	.	AC=1;AF=0.500;AN=2;BaseQRankSum=1.428;ClippingRankSum=0.000;DP=29;ExcessHet=3.0103;FS=20.498;MLEAC=1;MLEAF=0.500;MQ=33.39;MQRankSum=-2.602;QD=8.44;ReadPosRankSum=0.293;SOR=4.402	GT:AD:DP:GQ:PL	0/1:21,8:29:99:273,0,1316
2R	493146	.	T	C	163.77	.	AC=1;AF=0.500;AN=2;BaseQRankSum=1.659;ClippingRankSum=0.000;DP=29;ExcessHet=3.0103;FS=12.039;MLEAC=1;MLEAF=0.500;MQ=34.13;MQRankSum=-2.910;QD=5.65;ReadPosRankSum=0.179;SOR=3.846	GT:AD:DP:GQ:PL	0/1:22,7:29:99:192,0,1334
2R	493163	.	G	A	109.77	.	AC=1;AF=0.500;AN=2;BaseQRankSum=-1.559;ClippingRankSum=0.000;DP=29;ExcessHet=3.0103;FS=13.222;MLEAC=1;MLEAF=0.500;MQ=34.57;MQRankSum=-2.593;QD=3.79;ReadPosRankSum=0.982;SOR=3.604	GT:AD:DP:GQ:PL	0/1:24,5:29:99:138,0,1464
2R	493168	.	T	C	103.77	.	AC=1;AF=0.500;AN=2;BaseQRankSum=1.097;ClippingRankSum=0.000;DP=30;ExcessHet=3.0103;FS=13.497;MLEAC=1;MLEAF=0.500;MQ=34.69;MQRankSum=-2.643;QD=3.46;ReadPosRankSum=0.891;SOR=3.601	GT:AD:DP:GQ:PL	0/1:25,5:30:99:132,0,1532
2R	493183	.	G	T	67.77	.	AC=1;AF=0.500;AN=2;BaseQRankSum=-0.393;ClippingRankSum=0.000;DP=28;ExcessHet=3.0103;FS=14.569;MLEAC=1;MLEAF=0.500;MQ=35.11;MQRankSum=-2.367;QD=2.42;ReadPosRankSum=0.362;SOR=3.234	GT:AD:DP:GQ:PL	0/1:24,4:28:96:96,0,1434
2R	493682	.	A	C	79.77	.	AC=1;AF=0.500;AN=2;BaseQRankSum=-2.299;ClippingRankSum=0.000;DP=24;ExcessHet=3.0103;FS=5.869;MLEAC=1;MLEAF=0.500;MQ=33.81;MQRankSum=1.063;QD=3.32;ReadPosRankSum=-0.504;SOR=2.910	GT:AD:DP:GQ:PL	0/1:20,4:24:99:108,0,846
2R	493748	.	A	G	124.77	.	AC=1;AF=0.500;AN=2;BaseQRankSum=-0.398;ClippingRankSum=0.000;DP=24;ExcessHet=3.0103;FS=13.856;MLEAC=1;MLEAF=0.500;MQ=31.20;MQRankSum=2.495;QD=5.20;ReadPosRankSum=1.529;SOR=3.599	GT:AD:DP:GQ:PL	0/1:19,5:24:99:153,0,839
2R	493749	.	T	A	124.77	.	AC=1;AF=0.500;AN=2;BaseQRankSum=-0.291;ClippingRankSum=0.000;DP=24;ExcessHet=3.0103;FS=13.856;MLEAC=1;MLEAF=0.500;MQ=31.20;MQRankSum=2.495;QD=5.20;ReadPosRankSum=1.458;SOR=3.599	GT:AD:DP:GQ:PL	0/1:19,5:24:99:153,0,839
2R	493756	.	T	TTGGTGC	112.73	.	AC=1;AF=0.500;AN=2;BaseQRankSum=-0.841;ClippingRankSum=0.000;DP=24;ExcessHet=3.0103;FS=13.856;MLEAC=1;MLEAF=0.500;MQ=31.20;MQRankSum=2.495;QD=4.70;ReadPosRankSum=0.641;SOR=3.599	GT:AD:DP:GQ:PL	0/1:19,5:24:99:150,0,867
2R	493761	.	A	C	121.77	.	AC=1;AF=0.500;AN=2;BaseQRankSum=0.461;ClippingRankSum=0.000;DP=25;ExcessHet=3.0103;FS=14.075;MLEAC=1;MLEAF=0.500;MQ=31.19;MQRankSum=2.480;QD=4.87;ReadPosRankSum=0.340;SOR=3.597	GT:AD:DP:GQ:PL	0/1:20,5:25:99:150,0,867
2R	494032	.	A	G	30.77	.	AC=1;AF=0.500;AN=2;BaseQRankSum=0.637;ClippingRankSum=0.000;DP=31;ExcessHet=3.0103;FS=9.947;MLEAC=1;MLEAF=0.500;MQ=34.10;MQRankSum=-0.169;QD=0.99;ReadPosRankSum=-2.273;SOR=2.808	GT:AD:DP:GQ:PL	0/1:28,3:31:59:59,0,1395
2R	494037	.	T	C	33.77	.	AC=1;AF=0.500;AN=2;BaseQRankSum=0.478;ClippingRankSum=0.000;DP=34;ExcessHet=3.0103;FS=14.062;MLEAC=1;MLEAF=0.500;MQ=34.04;MQRankSum=0.027;QD=0.99;ReadPosRankSum=-2.273;SOR=3.237	GT:AD:DP:GQ:PL	0/1:30,4:34:62:62,0,1362
2R	494106	.	A	G	78.77	.	AC=1;AF=0.500;AN=2;BaseQRankSum=0.088;ClippingRankSum=0.000;DP=39;ExcessHet=3.0103;FS=8.578;MLEAC=1;MLEAF=0.500;MQ=32.14;MQRankSum=0.021;QD=2.02;ReadPosRankSum=-1.998;SOR=1.882	GT:AD:DP:GQ:PL	0/1:34,5:39:99:107,0,1496
2R	494115	.	T	TGGTTTTCAACGCTA	73.73	.	AC=1;AF=0.500;AN=2;BaseQRankSum=1.683;ClippingRankSum=0.000;DP=38;ExcessHet=3.0103;FS=8.510;MLEAC=1;MLEAF=0.500;MQ=32.14;MQRankSum=0.131;QD=1.94;ReadPosRankSum=-2.511;SOR=1.887	GT:AD:DP:GQ:PL	0/1:33,5:38:99:111,0,1485
2R	499875	.	A	ATAGC	31.73	.	AC=1;AF=0.500;AN=2;BaseQRankSum=-1.516;ClippingRankSum=0.000;DP=36;ExcessHet=3.0103;FS=11.055;MLEAC=1;MLEAF=0.500;MQ=34.65;MQRankSum=-0.464;QD=0.88;ReadPosRankSum=-0.347;SOR=2.800	GT:AD:DP:GQ:PL	0/1:33,3:36:69:69,0,1902
2R	499877	.	C	CATAGTCACCT	31.73	.	AC=1;AF=0.500;AN=2;BaseQRankSum=-0.137;ClippingRankSum=0.000;DP=37;ExcessHet=3.0103;FS=14.433;MLEAC=1;MLEAF=0.500;MQ=34.83;MQRankSum=0.272;QD=0.86;ReadPosRankSum=-0.986;SOR=3.236	GT:AD:DP:GQ:PL	0/1:33,4:37:69:69,0,1902
2R	499912	.	A	C	37.77	.	AC=1;AF=0.500;AN=2;BaseQRankSum=0.665;ClippingRankSum=0.000;DP=36;ExcessHet=3.0103;FS=9.834;MLEAC=1;MLEAF=0.500;MQ=35.48;MQRankSum=-0.025;QD=1.05;ReadPosRankSum=0.680;SOR=3.244	GT:AD:DP:GQ:PL	0/1:32,4:36:66:66,0,1605
2R	499918	.	T	G	34.77	.	AC=1;AF=0.500;AN=2;BaseQRankSum=-0.248;ClippingRankSum=0.000;DP=39;ExcessHet=3.0103;FS=13.268;MLEAC=1;MLEAF=0.500;MQ=35.97;MQRankSum=-0.210;QD=0.89;ReadPosRankSum=1.182;SOR=3.242	GT:AD:DP:GQ:PL	0/1:35,4:39:63:63,0,1643
2R	500010	.	G	GGAAC	131.73	.	AC=1;AF=0.500;AN=2;BaseQRankSum=1.124;ClippingRankSum=0.000;DP=41;ExcessHet=3.0103;FS=19.094;MLEAC=1;MLEAF=0.500;MQ=35.90;MQRankSum=-2.843;QD=3.21;ReadPosRankSum=-3.195;SOR=4.171	GT:AD:DP:GQ:PL	0/1:34,7:41:99:169,0,7743
2R	500011	.	T	TAATCCAAGGGGTCGAGCCTGTTTACC	102.73	.	AC=1;AF=0.500;AN=2;BaseQRankSum=0.279;ClippingRankSum=0.000;DP=40;ExcessHet=3.0103;FS=12.991;MLEAC=1;MLEAF=0.500;MQ=35.76;MQRankSum=-3.279;QD=2.57;ReadPosRankSum=-2.840;SOR=3.606	GT:AD:DP:GQ:PL	0/1:34,6:40:99:140,0,7743
2R	500018	.	C	CATTT	112.73	.	AC=1;AF=0.500;AN=2;BaseQRankSum=1.054;ClippingRankSum=0.000;DP=40;ExcessHet=3.0103;FS=16.947;MLEAC=1;MLEAF=0.500;MQ=36.02;MQRankSum=-3.610;QD=2.82;ReadPosRankSum=-3.529;SOR=3.902	GT:AD:DP:GQ:PL	0/1:34,6:40:99:150,0,7716
2R	500019	.	C	CTAACGGACTTGCCTCAGTGGCACGAGAAATTGTA	112.73	.	AC=1;AF=0.500;AN=2;BaseQRankSum=-0.184;ClippingRankSum=0.000;DP=40;ExcessHet=3.0103;FS=16.947;MLEAC=1;MLEAF=0.500;MQ=36.02;MQRankSum=-3.610;QD=2.82;ReadPosRankSum=-3.666;SOR=3.902	GT:AD:DP:GQ:PL	0/1:34,6:40:99:150,0,7716
2R	500223	.	G	A	52.77	.	AC=1;AF=0.500;AN=2;BaseQRankSum=2.222;ClippingRankSum=0.000;DP=33;ExcessHet=3.0103;FS=2.210;MLEAC=1;MLEAF=0.500;MQ=36.76;MQRankSum=-2.436;QD=1.60;ReadPosRankSum=-1.104;SOR=1.585	GT:AD:DP:GQ:PL	0/1:29,4:33:81:81,0,1190
2R	500227	.	A	G	49.77	.	AC=1;AF=0.500;AN=2;BaseQRankSum=0.960;ClippingRankSum=0.000;DP=33;ExcessHet=3.0103;FS=2.210;MLEAC=1;MLEAF=0.500;MQ=36.59;MQRankSum=-2.436;QD=1.51;ReadPosRankSum=-0.993;SOR=1.585	GT:AD:DP:GQ:PL	0/1:29,4:33:78:78,0,1232
2R	500237	.	A	G	93.77	.	AC=1;AF=0.500;AN=2;BaseQRankSum=-0.857;ClippingRankSum=0.000;DP=30;ExcessHet=3.0103;FS=2.235;MLEAC=1;MLEAF=0.500;MQ=36.38;MQRankSum=-2.323;QD=3.13;ReadPosRankSum=-0.733;SOR=1.558	GT:AD:DP:GQ:PL	0/1:26,4:30:99:122,0,1074
2R	500250	.	T	C	128.77	.	AC=1;AF=0.500;AN=2;BaseQRankSum=-2.516;ClippingRankSum=0.000;DP=35;ExcessHet=3.0103;FS=7.018;MLEAC=1;MLEAF=0.500;MQ=35.58;MQRankSum=-3.486;QD=3.68;ReadPosRankSum=-0.763;SOR=2.584	GT:AD:DP:GQ:PL	0/1:28,7:35:99:157,0,713
2R	500261	.	T	C	203.77	.	AC=1;AF=0.500;AN=2;BaseQRankSum=-1.379;ClippingRankSum=0.000;DP=37;ExcessHet=3.0103;FS=9.653;MLEAC=1;MLEAF=0.500;MQ=35.42;MQRankSum=-3.787;QD=5.51;ReadPosRankSum=-0.166;SOR=2.712	GT:AD:DP:GQ:PL	0/1:29,8:37:99:232,0,1168
2R	500263	.	T	C	197.77	.	AC=1;AF=0.500;AN=2;BaseQRankSum=-1.695;ClippingRankSum=0.000;DP=36;ExcessHet=3.0103;FS=9.839;MLEAC=1;MLEAF=0.500;MQ=35.37;MQRankSum=-3.749;QD=5.49;ReadPosRankSum=-0.247;SOR=2.833	GT:AD:DP:GQ:PL	0/1:28,8:36:99:226,0,1252
2R	500269	.	T	C	248.77	.	AC=1;AF=0.500;AN=2;BaseQRankSum=-0.765;ClippingRankSum=0.000;DP=37;ExcessHet=3.0103;FS=13.001;MLEAC=1;MLEAF=0.500;MQ=34.76;MQRankSum=-3.661;QD=6.72;ReadPosRankSum=-0.124;SOR=3.045	GT:AD:DP:GQ:PL	0/1:28,9:37:99:277,0,1149
2R	500275	.	C	A	245.77	.	AC=1;AF=0.500;AN=2;BaseQRankSum=-0.260;ClippingRankSum=0.000;DP=38;ExcessHet=3.0103;FS=15.800;MLEAC=1;MLEAF=0.500;MQ=34.74;MQRankSum=-3.670;QD=6.47;ReadPosRankSum=0.447;SOR=3.041	GT:AD:DP:GQ:PL	0/1:29,9:38:99:274,0,1182
2R	500295	.	A	G	269.77	.	AC=1;AF=0.500;AN=2;BaseQRankSum=-1.075;ClippingRankSum=0.000;DP=38;ExcessHet=3.0103;FS=20.489;MLEAC=1;MLEAF=0.500;MQ=34.23;MQRankSum=-3.727;QD=7.10;ReadPosRankSum=0.835;SOR=3.236	GT:AD:DP:GQ:PL	0/1:28,10:38:99:298,0,1169
2R	500298	.	A	G	269.77	.	AC=1;AF=0.500;AN=2;BaseQRankSum=-3.054;ClippingRankSum=0.000;DP=39;ExcessHet=3.0103;FS=19.767;MLEAC=1;MLEAF=0.500;MQ=33.93;MQRankSum=-3.710;QD=6.92;ReadPosRankSum=0.833;SOR=3.240	GT:AD:DP:GQ:PL	0/1:29,10:39:99:298,0,1171
2R	500348	.	A	G	92.77	.	AC=1;AF=0.500;AN=2;BaseQRankSum=1.522;ClippingRankSum=0.000;DP=35;ExcessHet=3.0103;FS=13.898;MLEAC=1;MLEAF=0.500;MQ=33.51;MQRankSum=-3.585;QD=2.65;ReadPosRankSum=0.544;SOR=2.803	GT:AD:DP:GQ:PL	0/1:27,8:35:99:121,0,636
2R	500361	.	C	A	231.77	.	AC=1;AF=0.500;AN=2;BaseQRankSum=-0.068;ClippingRankSum=0.000;DP=34;ExcessHet=3.0103;FS=13.340;MLEAC=1;MLEAF=0.500;MQ=33.53;MQRankSum=-3.626;QD=7.02;ReadPosRankSum=-1.378;SOR=2.812	GT:AD:DP:GQ:PL	0/1:25,8:33:99:260,0,1117
2R	500362	.	A	G	231.77	.	AC=1;AF=0.500;AN=2;BaseQRankSum=-1.134;ClippingRankSum=0.000;DP=34;ExcessHet=3.0103;FS=13.340;MLEAC=1;MLEAF=0.500;MQ=33.53;MQRankSum=-3.626;QD=7.02;ReadPosRankSum=-1.485;SOR=2.812	GT:AD:DP:GQ:PL	0/1:25,8:33:99:260,0,1117
2R	500373	.	G	T	103.77	.	AC=1;AF=0.500;AN=2;BaseQRankSum=1.535;ClippingRankSum=0.000;DP=32;ExcessHet=3.0103;FS=13.169;MLEAC=1;MLEAF=0.500;MQ=34.21;MQRankSum=-3.129;QD=3.35;ReadPosRankSum=-0.621;SOR=3.604	GT:AD:DP:GQ:PL	0/1:26,5:31:99:132,0,1422
2R	500378	.	G	T	103.77	.	AC=1;AF=0.500;AN=2;BaseQRankSum=-1.036;ClippingRankSum=0.000;DP=32;ExcessHet=3.0103;FS=13.627;MLEAC=1;MLEAF=0.500;MQ=34.14;MQRankSum=-3.138;QD=3.35;ReadPosRankSum=-0.945;SOR=3.599	GT:AD:DP:GQ:PL	0/1:26,5:31:99:132,0,1430
2R	500388	.	A	G	123.77	.	AC=1;AF=0.500;AN=2;BaseQRankSum=3.096;ClippingRankSum=0.000;DP=34;ExcessHet=3.0103;FS=7.574;MLEAC=1;MLEAF=0.500;MQ=34.00;MQRankSum=-3.431;QD=3.75;ReadPosRankSum=-1.890;SOR=2.268	GT:AD:DP:GQ:PL	0/1:27,6:33:99:152,0,1449
2R	500961	.	A	C	79.77	.	AC=1;AF=0.500;AN=2;BaseQRankSum=0.451;ClippingRankSum=0.000;DP=39;ExcessHet=3.0103;FS=14.534;MLEAC=1;MLEAF=0.500;MQ=34.07;MQRankSum=-3.935;QD=2.05;ReadPosRankSum=0.616;SOR=3.806	GT:AD:DP:GQ:PL	0/1:31,8:39:99:108,0,774
2R	501690	.	A	C	786.77	.	AC=2;AF=1.00;AN=2;DP=31;ExcessHet=3.0103;FS=0.000;MLEAC=2;MLEAF=1.00;MQ=31.10;QD=25.38;SOR=1.609	GT:AD:DP:GQ:PL	1/1:0,31:31:92:815,92,0
2R	502370	.	A	T	713.77	.	AC=1;AF=0.500;AN=2;BaseQRankSum=-0.702;ClippingRankSum=0.000;DP=62;ExcessHet=3.0103;FS=0.979;MLEAC=1;MLEAF=0.500;MQ=39.24;MQRankSum=-0.346;QD=11.51;ReadPosRankSum=1.000;SOR=0.536	GT:AD:DP:GQ:PL	0/1:29,33:62:99:742,0,652
2R	502659	.	G	A	806.77	.	AC=1;AF=0.500;AN=2;BaseQRankSum=1.234;ClippingRankSum=0.000;DP=66;ExcessHet=3.0103;FS=3.285;MLEAC=1;MLEAF=0.500;MQ=43.19;MQRankSum=-1.143;QD=12.22;ReadPosRankSum=-0.035;SOR=0.505	GT:AD:DP:GQ:PL	0/1:31,35:66:99:835,0,641
2R	503531	.	T	A	705.77	.	AC=1;AF=0.500;AN=2;BaseQRankSum=4.532;ClippingRankSum=0.000;DP=55;ExcessHet=3.0103;FS=7.565;MLEAC=1;MLEAF=0.500;MQ=42.70;MQRankSum=-1.776;QD=13.07;ReadPosRankSum=-1.420;SOR=0.563	GT:AD:DP:GQ:PL	0/1:23,31:54:99:734,0,455
2R	503743	.	C	CTTGAGTTACGCATGAGTTTTACAAGTTCAGCCAAATTCCGATTTTGAATTTCGACATCTGAACGCCACCGTCCATATCGGCGTCACTCATAATGACTTACACTACGCA	390.73	.	AC=1;AF=0.500;AN=2;BaseQRankSum=-1.338;ClippingRankSum=0.000;DP=54;ExcessHet=3.0103;FS=48.193;MLEAC=1;MLEAF=0.500;MQ=42.75;MQRankSum=-2.655;QD=7.24;ReadPosRankSum=-4.573;SOR=5.131	GT:AD:DP:GQ:PL	0/1:42,12:54:99:428,0,13284
2R	512031	.	T	C	85.77	.	AC=1;AF=0.500;AN=2;BaseQRankSum=0.597;ClippingRankSum=0.000;DP=38;ExcessHet=3.0103;FS=5.307;MLEAC=1;MLEAF=0.500;MQ=39.22;MQRankSum=-1.123;QD=2.32;ReadPosRankSum=1.142;SOR=2.461	GT:AD:DP:GQ:PL	0/1:32,5:37:99:114,0,1298
2R	512037	.	T	C	85.77	.	AC=1;AF=0.500;AN=2;BaseQRankSum=1.963;ClippingRankSum=0.000;DP=36;ExcessHet=3.0103;FS=8.048;MLEAC=1;MLEAF=0.500;MQ=39.27;MQRankSum=-1.142;QD=2.45;ReadPosRankSum=0.674;SOR=2.636	GT:AD:DP:GQ:PL	0/1:30,5:35:99:114,0,1298
2R	512075	.	G	A	49.77	.	AC=1;AF=0.500;AN=2;BaseQRankSum=-0.238;ClippingRankSum=0.000;DP=35;ExcessHet=3.0103;FS=5.642;MLEAC=1;MLEAF=0.500;MQ=38.44;MQRankSum=-0.819;QD=1.46;ReadPosRankSum=-0.483;SOR=2.542	GT:AD:DP:GQ:PL	0/1:30,4:34:78:78,0,1304
2R	512994	.	G	A	67.77	.	AC=1;AF=0.500;AN=2;BaseQRankSum=1.222;ClippingRankSum=0.000;DP=28;ExcessHet=3.0103;FS=6.368;MLEAC=1;MLEAF=0.500;MQ=31.79;MQRankSum=-0.846;QD=2.51;ReadPosRankSum=-0.184;SOR=2.833	GT:AD:DP:GQ:PL	0/1:24,3:27:96:96,0,6052
2R	512999	.	A	G	61.77	.	AC=1;AF=0.500;AN=2;BaseQRankSum=1.917;ClippingRankSum=0.000;DP=30;ExcessHet=3.0103;FS=9.170;MLEAC=1;MLEAF=0.500;MQ=32.66;MQRankSum=-0.033;QD=2.13;ReadPosRankSum=-0.566;SOR=3.116	GT:AD:DP:GQ:PL	0/1:25,4:29:90:90,0,6464
2R	513004	.	T	C	97.77	.	AC=1;AF=0.500;AN=2;BaseQRankSum=1.254;ClippingRankSum=0.000;DP=32;ExcessHet=3.0103;FS=8.572;MLEAC=1;MLEAF=0.500;MQ=32.56;MQRankSum=-0.031;QD=3.15;ReadPosRankSum=0.186;SOR=2.862	GT:AD:DP:GQ:PL	0/1:27,4:31:99:126,0,6839
2R	513010	.	A	G	94.77	.	AC=1;AF=0.500;AN=2;BaseQRankSum=2.247;ClippingRankSum=0.000;DP=34;ExcessHet=3.0103;FS=8.432;MLEAC=1;MLEAF=0.500;MQ=32.91;MQRankSum=0.682;QD=2.87;ReadPosRankSum=0.026;SOR=2.833	GT:AD:DP:GQ:PL	0/1:28,5:33:99:123,0,6997
2R	513017	.	C	T	106.77	.	AC=1;AF=0.500;AN=2;BaseQRankSum=3.330;ClippingRankSum=0.000;DP=31;ExcessHet=3.0103;FS=8.538;MLEAC=1;MLEAF=0.500;MQ=32.86;MQRankSum=0.672;QD=3.56;ReadPosRankSum=0.171;SOR=2.891	GT:AD:DP:GQ:PL	0/1:25,5:30:99:135,0,6381
2R	513026	.	G	C	103.77	.	AC=1;AF=0.500;AN=2;BaseQRankSum=1.848;ClippingRankSum=0.000;DP=31;ExcessHet=3.0103;FS=8.538;MLEAC=1;MLEAF=0.500;MQ=32.83;MQRankSum=0.671;QD=3.46;ReadPosRankSum=0.755;SOR=2.891	GT:AD:DP:GQ:PL	0/1:25,5:30:99:132,0,6495
2R	513031	.	T	G	106.77	.	AC=1;AF=0.500;AN=2;BaseQRankSum=-0.543;ClippingRankSum=0.000;DP=30;ExcessHet=3.0103;FS=8.158;MLEAC=1;MLEAF=0.500;MQ=32.89;MQRankSum=0.663;QD=3.68;ReadPosRankSum=0.814;SOR=2.712	GT:AD:DP:GQ:PL	0/1:24,5:29:99:135,0,6302
2R	513054	.	A	T	196.77	.	AC=1;AF=0.500;AN=2;BaseQRankSum=0.604;ClippingRankSum=0.000;DP=30;ExcessHet=3.0103;FS=8.475;MLEAC=1;MLEAF=0.500;MQ=33.45;MQRankSum=1.591;QD=6.79;ReadPosRankSum=-0.150;SOR=3.180	GT:AD:DP:GQ:PL	0/1:22,7:29:99:225,0,5273
2R	513063	.	G	A	199.77	.	AC=1;AF=0.500;AN=2;BaseQRankSum=1.620;ClippingRankSum=0.000;DP=29;ExcessHet=3.0103;FS=11.253;MLEAC=1;MLEAF=0.500;MQ=33.54;MQRankSum=1.565;QD=7.13;ReadPosRankSum=0.924;SOR=3.312	GT:AD:DP:GQ:PL	0/1:21,7:28:99:228,0,5021
2R	520038	.	G	C	165.80	.	AC=2;AF=1.00;AN=2;DP=7;ExcessHet=3.0103;FS=0.000;MLEAC=2;MLEAF=1.00;MQ=39.79;QD=23.69;SOR=4.174	GT:AD:DP:GQ:PL	1/1:0,7:7:21:194,21,0
2R	520212	.	A	G	44.77	.	AC=1;AF=0.500;AN=2;BaseQRankSum=-1.200;ClippingRankSum=0.000;DP=13;ExcessHet=3.0103;FS=0.000;MLEAC=1;MLEAF=0.500;MQ=35.28;MQRankSum=-0.165;QD=3.73;ReadPosRankSum=0.799;SOR=0.269	GT:AD:DP:GQ:PL	0/1:8,4:12:73:73,0,197
2R	520337	.	C	T	164.77	.	AC=1;AF=0.500;AN=2;BaseQRankSum=0.916;ClippingRankSum=0.000;DP=16;ExcessHet=3.0103;FS=0.000;MLEAC=1;MLEAF=0.500;MQ=40.84;MQRankSum=1.567;QD=13.73;ReadPosRankSum=0.114;SOR=1.445	GT:AD:DP:GQ:PL	0/1:4,8:12:78:193,0,78
2R	520428	.	A	T	285.77	.	AC=1;AF=0.500;AN=2;BaseQRankSum=-1.579;ClippingRankSum=0.000;DP=26;ExcessHet=3.0103;FS=1.603;MLEAC=1;MLEAF=0.500;MQ=35.53;MQRankSum=3.208;QD=11.43;ReadPosRankSum=-2.381;SOR=1.085	GT:AD:DP:GQ:PL	0/1:16,9:25:99:314,0,812
2R	520432	.	A	G	169.77	.	AC=1;AF=0.500;AN=2;BaseQRankSum=-1.801;ClippingRankSum=0.000;DP=25;ExcessHet=3.0103;FS=4.675;MLEAC=1;MLEAF=0.500;MQ=35.15;MQRankSum=2.454;QD=7.07;ReadPosRankSum=-1.802;SOR=2.303	GT:AD:DP:GQ:PL	0/1:18,6:24:99:198,0,934
2R	520458	.	C	T	34.77	.	AC=1;AF=0.500;AN=2;BaseQRankSum=0.043;ClippingRankSum=0.000;DP=26;ExcessHet=3.0103;FS=4.925;MLEAC=1;MLEAF=0.500;MQ=34.36;MQRankSum=2.081;QD=1.39;ReadPosRankSum=-2.823;SOR=1.938	GT:AD:DP:GQ:PL	0/1:20,5:25:63:63,0,1705
2R	520464	.	G	GAGGTGAATTAGT	269.73	.	AC=1;AF=0.500;AN=2;BaseQRankSum=-0.652;ClippingRankSum=0.000;DP=26;ExcessHet=3.0103;FS=0.000;MLEAC=1;MLEAF=0.500;MQ=35.09;MQRankSum=2.443;QD=10.79;ReadPosRankSum=-2.307;SOR=0.941	GT:AD:DP:GQ:PL	0/1:18,7:25:99:307,0,1616
2R	520466	.	C	CAGGCGAGTGATCAGATGAGAG	156.73	.	AC=1;AF=0.500;AN=2;BaseQRankSum=-0.240;ClippingRankSum=0.000;DP=25;ExcessHet=3.0103;FS=2.262;MLEAC=1;MLEAF=0.500;MQ=34.54;MQRankSum=1.361;QD=7.12;ReadPosRankSum=-2.007;SOR=1.609	GT:AD:DP:GQ:PL	0/1:18,4:22:99:194,0,1667
2R	520469	.	T	C	166.77	.	AC=1;AF=0.500;AN=2;BaseQRankSum=-0.115;ClippingRankSum=0.000;DP=26;ExcessHet=3.0103;FS=4.624;MLEAC=1;MLEAF=0.500;MQ=34.95;MQRankSum=1.788;QD=6.67;ReadPosRankSum=-1.690;SOR=2.133	GT:AD:DP:GQ:PL	0/1:19,6:25:99:195,0,1667
2R	520471	.	T	G	165.77	.	AC=1;AF=0.500;AN=2;BaseQRankSum=-0.102;ClippingRankSum=0.000;DP=26;ExcessHet=3.0103;FS=4.624;MLEAC=1;MLEAF=0.500;MQ=34.95;MQRankSum=1.788;QD=6.63;ReadPosRankSum=-1.853;SOR=2.133	GT:AD:DP:GQ:PL	0/1:19,6:25:99:194,0,1667
2R	520617	.	A	C	176.77	.	AC=1;AF=0.500;AN=2;BaseQRankSum=-0.410;ClippingRankSum=0.000;DP=18;ExcessHet=3.0103;FS=3.590;MLEAC=1;MLEAF=0.500;MQ=36.36;MQRankSum=1.130;QD=11.05;ReadPosRankSum=-0.609;SOR=2.215	GT:AD:DP:GQ:PL	0/1:7,9:16:99:205,0,151
2R	521897	.	T	A	240.77	.	AC=2;AF=1.00;AN=2;DP=10;ExcessHet=3.0103;FS=0.000;MLEAC=2;MLEAF=1.00;MQ=38.13;QD=24.08;SOR=4.804	GT:AD:DP:GQ:PL	1/1:0,10:10:30:269,30,0
2R	522050	.	A	G	254.77	.	AC=1;AF=0.500;AN=2;BaseQRankSum=-2.023;ClippingRankSum=0.000;DP=15;ExcessHet=3.0103;FS=0.000;MLEAC=1;MLEAF=0.500;MQ=37.37;MQRankSum=3.623;QD=18.20;ReadPosRankSum=0.530;SOR=1.828	GT:AD:DP:GQ:PL	0/1:7,7:14:99:283,0,339
2R	522057	.	T	G	225.77	.	AC=1;AF=0.500;AN=2;BaseQRankSum=-1.441;ClippingRankSum=0.000;DP=16;ExcessHet=3.0103;FS=0.000;MLEAC=1;MLEAF=0.500;MQ=37.27;MQRankSum=3.782;QD=15.05;ReadPosRankSum=0.736;SOR=1.609	GT:AD:DP:GQ:PL	0/1:8,7:15:99:254,0,376
2R	522092	.	A	G	70.77	.	AC=1;AF=0.500;AN=2;BaseQRankSum=-2.049;ClippingRankSum=0.000;DP=24;ExcessHet=3.0103;FS=0.000;MLEAC=1;MLEAF=0.500;MQ=38.88;MQRankSum=2.185;QD=2.95;ReadPosRankSum=2.038;SOR=0.180	GT:AD:DP:GQ:PL	0/1:17,7:24:99:99,0,411
2R	522203	.	C	T	150.77	.	AC=1;AF=0.500;AN=2;BaseQRankSum=0.233;ClippingRankSum=0.000;DP=23;ExcessHet=3.0103;FS=5.969;MLEAC=1;MLEAF=0.500;MQ=38.11;MQRankSum=0.035;QD=6.56;ReadPosRankSum=-0.861;SOR=2.494	GT:AD:DP:GQ:PL	0/1:14,9:23:99:179,0,327
2R	522223	.	A	G	196.77	.	AC=1;AF=0.500;AN=2;BaseQRankSum=-2.421;ClippingRankSum=0.000;DP=25;ExcessHet=3.0103;FS=4.678;MLEAC=1;MLEAF=0.500;MQ=38.73;MQRankSum=0.292;QD=7.87;ReadPosRankSum=-1.055;SOR=1.981	GT:AD:DP:GQ:PL	0/1:14,11:25:99:225,0,335
2R	522346	.	C	T	187.77	.	AC=1;AF=0.500;AN=2;BaseQRankSum=1.793;ClippingRankSum=0.000;DP=26;ExcessHet=3.0103;FS=20.225;MLEAC=1;MLEAF=0.500;MQ=36.15;MQRankSum=3.223;QD=7.22;ReadPosRankSum=-1.379;SOR=4.804	GT:AD:DP:GQ:PL	0/1:16,10:26:99:216,0,354
2R	522426	.	C	CTG	362.73	.	AC=1;AF=0.500;AN=2;BaseQRankSum=0.974;ClippingRankSum=0.000;DP=30;ExcessHet=3.0103;FS=3.032;MLEAC=1;MLEAF=0.500;MQ=38.64;MQRankSum=0.990;QD=12.51;ReadPosRankSum=-0.731;SOR=1.938	GT:AD:DP:GQ:PL	0/1:17,12:29:99:400,0,616
2R	522609	.	C	A	145.77	.	AC=1;AF=0.500;AN=2;BaseQRankSum=-0.636;ClippingRankSum=0.000;DP=28;ExcessHet=3.0103;FS=38.692;MLEAC=1;MLEAF=0.500;MQ=36.31;MQRankSum=1.090;QD=5.40;ReadPosRankSum=-0.323;SOR=4.160	GT:AD:DP:GQ:PL	0/1:20,7:27:99:174,0,490
2R	524096	.	G	T	916.77	.	AC=2;AF=1.00;AN=2;DP=35;ExcessHet=3.0103;FS=0.000;MLEAC=2;MLEAF=1.00;MQ=42.43;QD=26.19;SOR=0.869	GT:AD:DP:GQ:PL	1/1:0,35:35:99:945,103,0
2R	528281	.	T	G	1224.77	.	AC=2;AF=1.00;AN=2;DP=27;ExcessHet=3.0103;FS=0.000;MLEAC=2;MLEAF=1.00;MQ=42.75;QD=30.26;SOR=1.101	GT:AD:DP:GQ:PL	1/1:0,27:27:87:1253,87,0
2R	528282	.	A	G	1224.77	.	AC=2;AF=1.00;AN=2;DP=29;ExcessHet=3.0103;FS=0.000;MLEAC=2;MLEAF=1.00;MQ=42.67;QD=24.71;SOR=1.071	GT:AD:DP:GQ:PL	1/1:0,29:29:87:1253,87,0
2R	539667	.	C	A	52.77	.	AC=1;AF=0.500;AN=2;BaseQRankSum=-0.967;ClippingRankSum=0.000;DP=4;ExcessHet=3.0103;FS=0.000;MLEAC=1;MLEAF=0.500;MQ=41.14;MQRankSum=0.967;QD=17.59;ReadPosRankSum=-0.431;SOR=1.179	GT:AD:DP:GQ:PL	0/1:1,2:3:65:81,0,65
2R	539673	.	C	G	52.77	.	AC=1;AF=0.500;AN=2;BaseQRankSum=0.967;ClippingRankSum=0.000;DP=4;ExcessHet=3.0103;FS=0.000;MLEAC=1;MLEAF=0.500;MQ=41.14;MQRankSum=0.967;QD=17.59;ReadPosRankSum=-0.431;SOR=1.179	GT:AD:DP:GQ:PL	0/1:1,2:3:65:81,0,65
2R	539680	.	C	T	52.77	.	AC=1;AF=0.500;AN=2;BaseQRankSum=-0.431;ClippingRankSum=0.000;DP=4;ExcessHet=3.0103;FS=0.000;MLEAC=1;MLEAF=0.500;MQ=41.14;MQRankSum=0.967;QD=17.59;ReadPosRankSum=-0.431;SOR=1.179	GT:AD:DP:GQ:PL	0/1:1,2:3:65:81,0,65
2R	542984	.	GT	G	492.73	.	AC=2;AF=1.00;AN=2;DP=28;ExcessHet=3.0103;FS=0.000;MLEAC=2;MLEAF=1.00;MQ=41.05;QD=18.95;SOR=0.846	GT:AD:DP:GQ:PL	1/1:0,26:26:77:530,77,0
2R	546099	.	G	T	1282.77	.	AC=2;AF=1.00;AN=2;DP=46;ExcessHet=3.0103;FS=0.000;MLEAC=2;MLEAF=1.00;MQ=44.00;QD=27.89;SOR=0.780	GT:AD:DP:GQ:PL	1/1:0,46:46:99:1311,138,0
2R	549870	.	G	GCC	2563.73	.	AC=2;AF=1.00;AN=2;DP=54;ExcessHet=3.0103;FS=0.000;MLEAC=2;MLEAF=1.00;MQ=44.41;QD=34.39;SOR=1.179	GT:AD:DP:GQ:PL	1/1:0,53:53:99:2601,177,0
2R	549873	.	T	A	2572.77	.	AC=2;AF=1.00;AN=2;DP=58;ExcessHet=3.0103;FS=0.000;MLEAC=2;MLEAF=1.00;MQ=44.38;QD=26.70;SOR=1.382	GT:AD:DP:GQ:PL	1/1:0,58:58:99:2601,177,0
2R	552451	.	G	GGTAATAGACCCCAAC	1760.73	.	AC=2;AF=1.00;AN=2;DP=40;ExcessHet=3.0103;FS=0.000;MLEAC=2;MLEAF=1.00;MQ=41.13;QD=28.42;SOR=0.850	GT:AD:DP:GQ:PL	1/1:0,39:39:99:1798,119,0
2R	557048	.	C	A	694.77	.	AC=2;AF=1.00;AN=2;DP=26;ExcessHet=3.0103;FS=0.000;MLEAC=2;MLEAF=1.00;MQ=43.27;QD=27.79;SOR=1.136	GT:AD:DP:GQ:PL	1/1:0,25:25:75:723,75,0
2R	584447	.	T	G	175.77	.	AC=1;AF=0.500;AN=2;BaseQRankSum=0.339;ClippingRankSum=0.000;DP=18;ExcessHet=3.0103;FS=4.771;MLEAC=1;MLEAF=0.500;MQ=36.45;MQRankSum=0.714;QD=10.34;ReadPosRankSum=1.034;SOR=2.030	GT:AD:DP:GQ:PL	0/1:11,6:17:99:204,0,511
2R	584458	.	G	T	78.77	.	AC=1;AF=0.500;AN=2;BaseQRankSum=1.225;ClippingRankSum=0.000;DP=20;ExcessHet=3.0103;FS=5.927;MLEAC=1;MLEAF=0.500;MQ=36.74;MQRankSum=1.218;QD=4.15;ReadPosRankSum=-0.390;SOR=2.584	GT:AD:DP:GQ:PL	0/1:15,4:19:99:107,0,718
2R	584764	.	C	A	261.77	.	AC=1;AF=0.500;AN=2;BaseQRankSum=3.315;ClippingRankSum=0.000;DP=37;ExcessHet=3.0103;FS=14.477;MLEAC=1;MLEAF=0.500;MQ=35.00;MQRankSum=2.681;QD=7.07;ReadPosRankSum=-2.711;SOR=3.816	GT:AD:DP:GQ:PL	0/1:26,11:37:99:290,0,606
2R	584994	.	A	C	109.77	.	AC=1;AF=0.500;AN=2;BaseQRankSum=0.073;ClippingRankSum=0.000;DP=15;ExcessHet=3.0103;FS=0.000;MLEAC=1;MLEAF=0.500;MQ=33.96;MQRankSum=-0.222;QD=7.84;ReadPosRankSum=0.566;SOR=1.329	GT:AD:DP:GQ:PL	0/1:10,4:14:99:138,0,493
2R	585004	.	T	C	64.77	.	AC=1;AF=0.500;AN=2;BaseQRankSum=-1.143;ClippingRankSum=0.000;DP=15;ExcessHet=3.0103;FS=0.000;MLEAC=1;MLEAF=0.500;MQ=34.14;MQRankSum=0.815;QD=4.63;ReadPosRankSum=1.482;SOR=0.892	GT:AD:DP:GQ:PL	0/1:11,3:14:93:93,0,523
2R	589951	.	A	T	106.90	.	AC=2;AF=1.00;AN=2;DP=5;ExcessHet=3.0103;FS=0.000;MLEAC=2;MLEAF=1.00;MQ=22.68;QD=21.38;SOR=1.022	GT:AD:DP:GQ:PL	1/1:0,5:5:15:135,15,0
2R	591358	.	C	G	386.77	.	AC=2;AF=1.00;AN=2;DP=16;ExcessHet=3.0103;FS=0.000;MLEAC=2;MLEAF=1.00;MQ=38.10;QD=25.78;SOR=2.448	GT:AD:DP:GQ:PL	1/1:0,15:15:45:415,45,0
2R	591485	.	A	G	59.77	.	AC=1;AF=0.500;AN=2;BaseQRankSum=-0.271;ClippingRankSum=0.000;DP=18;ExcessHet=3.0103;FS=0.000;MLEAC=1;MLEAF=0.500;MQ=35.93;MQRankSum=-1.234;QD=3.32;ReadPosRankSum=-1.701;SOR=1.329	GT:AD:DP:GQ:PL	0/1:14,4:18:88:88,0,909
2R	591489	.	A	G	59.77	.	AC=1;AF=0.500;AN=2;BaseQRankSum=0.328;ClippingRankSum=0.000;DP=17;ExcessHet=3.0103;FS=0.000;MLEAC=1;MLEAF=0.500;MQ=36.42;MQRankSum=-2.237;QD=3.52;ReadPosRankSum=-1.324;SOR=1.022	GT:AD:DP:GQ:PL	0/1:14,3:17:88:88,0,909
2R	591491	.	T	TGGTATGTTC	43.73	.	AC=1;AF=0.500;AN=2;BaseQRankSum=1.344;ClippingRankSum=0.000;DP=17;ExcessHet=3.0103;FS=0.000;MLEAC=1;MLEAF=0.500;MQ=36.42;MQRankSum=-2.237;QD=2.57;ReadPosRankSum=-1.450;SOR=1.022	GT:AD:DP:GQ:PL	0/1:14,3:17:81:81,0,930
2R	592129	.	G	C	707.77	.	AC=2;AF=1.00;AN=2;DP=28;ExcessHet=3.0103;FS=0.000;MLEAC=2;MLEAF=1.00;MQ=27.21;QD=25.28;SOR=0.836	GT:AD:DP:GQ:PL	1/1:0,28:28:84:736,84,0
2R	594858	.	A	AT	242.73	.	AC=2;AF=1.00;AN=2;DP=12;ExcessHet=3.0103;FS=0.000;MLEAC=2;MLEAF=1.00;MQ=26.56;QD=20.23;SOR=2.670	GT:AD:DP:GQ:PL	1/1:0,12:12:36:280,36,0
2R	595144	.	T	C	423.77	.	AC=2;AF=1.00;AN=2;DP=18;ExcessHet=3.0103;FS=0.000;MLEAC=2;MLEAF=1.00;MQ=23.55;QD=23.54;SOR=1.863	GT:AD:DP:GQ:PL	1/1:0,18:18:54:452,54,0
2R	599638	.	A	C	124.77	.	AC=1;AF=0.500;AN=2;BaseQRankSum=-0.301;ClippingRankSum=0.000;DP=25;ExcessHet=3.0103;FS=0.000;MLEAC=1;MLEAF=0.500;MQ=32.01;MQRankSum=0.360;QD=5.20;ReadPosRankSum=-1.182;SOR=0.515	GT:AD:DP:GQ:PL	0/1:19,5:24:99:153,0,709
2R	599656	.	C	G	124.77	.	AC=1;AF=0.500;AN=2;BaseQRankSum=0.199;ClippingRankSum=0.000;DP=24;ExcessHet=3.0103;FS=0.000;MLEAC=1;MLEAF=0.500;MQ=33.03;MQRankSum=-0.113;QD=5.42;ReadPosRankSum=-2.036;SOR=0.416	GT:AD:DP:GQ:PL	0/1:18,5:23:99:153,0,783
2R	599662	.	A	G	76.77	.	AC=1;AF=0.500;AN=2;BaseQRankSum=-0.970;ClippingRankSum=0.000;DP=24;ExcessHet=3.0103;FS=2.006;MLEAC=1;MLEAF=0.500;MQ=33.83;MQRankSum=-0.860;QD=3.34;ReadPosRankSum=-1.847;SOR=0.321	GT:AD:DP:GQ:PL	0/1:19,4:23:99:105,0,870
2R	599675	.	T	A	70.77	.	AC=1;AF=0.500;AN=2;BaseQRankSum=0.661;ClippingRankSum=0.000;DP=27;ExcessHet=3.0103;FS=0.000;MLEAC=1;MLEAF=0.500;MQ=34.37;MQRankSum=-0.489;QD=2.72;ReadPosRankSum=-1.698;SOR=0.538	GT:AD:DP:GQ:PL	0/1:23,3:26:99:99,0,954
2R	600778	.	G	A	602.77	.	AC=2;AF=1.00;AN=2;DP=23;ExcessHet=3.0103;FS=0.000;MLEAC=2;MLEAF=1.00;MQ=37.83;QD=26.21;SOR=2.400	GT:AD:DP:GQ:PL	1/1:0,23:23:69:631,69,0
2R	610520	.	C	T	79.77	.	AC=1;AF=0.500;AN=2;BaseQRankSum=0.965;ClippingRankSum=0.000;DP=25;ExcessHet=3.0103;FS=10.307;MLEAC=1;MLEAF=0.500;MQ=32.61;MQRankSum=3.454;QD=3.32;ReadPosRankSum=1.935;SOR=3.238	GT:AD:DP:GQ:PL	0/1:20,4:24:99:108,0,486
2R	610934	.	A	AAAAAGCAATGCAAAGCCAAAAATAACGGAAAAATCGAGTTCGTTCTAAGAAAAAGAACAAAACAAAGTAGGAAAAC	160.73	.	AC=1;AF=0.500;AN=2;DP=33;ExcessHet=3.0103;FS=0.000;MLEAC=1;MLEAF=0.500;MQ=34.92;QD=4.87;SOR=0.484	GT:AD:DP:GQ:PL	0/1:32,1:33:99:198,0,1865
2R	614133	.	C	G	342.77	.	AC=2;AF=1.00;AN=2;DP=14;ExcessHet=3.0103;FS=0.000;MLEAC=2;MLEAF=1.00;MQ=22.51;QD=24.48;SOR=0.976	GT:AD:DP:GQ:PL	1/1:0,14:14:42:371,42,0
2R	614631	.	T	C	49.77	.	AC=1;AF=0.500;AN=2;BaseQRankSum=1.358;ClippingRankSum=0.000;DP=29;ExcessHet=3.0103;FS=2.576;MLEAC=1;MLEAF=0.500;MQ=34.45;MQRankSum=-1.049;QD=1.72;ReadPosRankSum=-0.507;SOR=1.402	GT:AD:DP:GQ:PL	0/1:25,4:29:78:78,0,1264
2R	614669	.	G	T	181.77	.	AC=1;AF=0.500;AN=2;BaseQRankSum=0.114;ClippingRankSum=0.000;DP=35;ExcessHet=3.0103;FS=8.154;MLEAC=1;MLEAF=0.500;MQ=34.82;MQRankSum=-2.423;QD=5.19;ReadPosRankSum=-0.144;SOR=2.833	GT:AD:DP:GQ:PL	0/1:28,7:35:99:210,0,1189
2R	614680	.	G	T	175.77	.	AC=1;AF=0.500;AN=2;BaseQRankSum=-0.400;ClippingRankSum=0.000;DP=35;ExcessHet=3.0103;FS=10.782;MLEAC=1;MLEAF=0.500;MQ=34.84;MQRankSum=-2.300;QD=5.02;ReadPosRankSum=-0.206;SOR=3.111	GT:AD:DP:GQ:PL	0/1:28,7:35:99:204,0,1233
2R	614707	.	T	C	91.77	.	AC=1;AF=0.500;AN=2;BaseQRankSum=-0.466;ClippingRankSum=0.000;DP=35;ExcessHet=3.0103;FS=8.503;MLEAC=1;MLEAF=0.500;MQ=34.66;MQRankSum=-2.348;QD=2.62;ReadPosRankSum=1.698;SOR=2.882	GT:AD:DP:GQ:PL	0/1:30,5:35:99:120,0,1516
2R	614712	.	T	A	91.77	.	AC=1;AF=0.500;AN=2;BaseQRankSum=0.150;ClippingRankSum=0.000;DP=35;ExcessHet=3.0103;FS=8.503;MLEAC=1;MLEAF=0.500;MQ=34.66;MQRankSum=-2.348;QD=2.62;ReadPosRankSum=1.250;SOR=2.882	GT:AD:DP:GQ:PL	0/1:30,5:35:99:120,0,1516
2R	614717	.	T	TAGA	79.73	.	AC=1;AF=0.500;AN=2;BaseQRankSum=-0.861;ClippingRankSum=0.000;DP=36;ExcessHet=3.0103;FS=8.346;MLEAC=1;MLEAF=0.500;MQ=34.95;MQRankSum=-2.394;QD=2.21;ReadPosRankSum=0.664;SOR=2.786	GT:AD:DP:GQ:PL	0/1:31,5:36:99:117,0,1558
2R	614720	.	A	ACATATTGAGAGAACAAG	79.73	.	AC=1;AF=0.500;AN=2;BaseQRankSum=-1.586;ClippingRankSum=0.000;DP=36;ExcessHet=3.0103;FS=8.346;MLEAC=1;MLEAF=0.500;MQ=34.95;MQRankSum=-2.394;QD=2.21;ReadPosRankSum=0.344;SOR=2.786	GT:AD:DP:GQ:PL	0/1:31,5:36:99:117,0,1558
2R	614747	.	T	G	52.77	.	AC=1;AF=0.500;AN=2;BaseQRankSum=-0.966;ClippingRankSum=0.000;DP=33;ExcessHet=3.0103;FS=5.598;MLEAC=1;MLEAF=0.500;MQ=35.58;MQRankSum=-2.304;QD=1.60;ReadPosRankSum=-1.870;SOR=2.395	GT:AD:DP:GQ:PL	0/1:29,4:33:81:81,0,1348
2R	614750	.	GATATA	G	34.73	.	AC=1;AF=0.500;AN=2;BaseQRankSum=-0.401;ClippingRankSum=0.000;DP=35;ExcessHet=3.0103;FS=8.748;MLEAC=1;MLEAF=0.500;MQ=35.23;MQRankSum=-2.270;QD=0.99;ReadPosRankSum=-1.931;SOR=2.910	GT:AD:DP:GQ:PL	0/1:31,4:35:72:72,0,1474
2R	617886	.	A	G	624.77	.	AC=2;AF=1.00;AN=2;DP=24;ExcessHet=3.0103;FS=0.000;MLEAC=2;MLEAF=1.00;MQ=28.10;QD=26.03;SOR=1.519	GT:AD:DP:GQ:PL	1/1:0,24:24:72:653,72,0
2R	619351	.	C	T	62.74	.	AC=2;AF=1.00;AN=2;DP=2;ExcessHet=3.0103;FS=0.000;MLEAC=2;MLEAF=1.00;MQ=21.00;QD=31.37;SOR=2.303	GT:AD:DP:GQ:PL	1/1:0,2:2:6:90,6,0
2R	619352	.	A	T	62.74	.	AC=2;AF=1.00;AN=2;DP=2;ExcessHet=3.0103;FS=0.000;MLEAC=2;MLEAF=1.00;MQ=21.00;QD=31.37;SOR=2.303	GT:AD:DP:GQ:PL	1/1:0,2:2:6:90,6,0
2R	624747	.	C	A	108.77	.	AC=1;AF=0.500;AN=2;BaseQRankSum=0.000;ClippingRankSum=0.000;DP=26;ExcessHet=3.0103;FS=12.784;MLEAC=1;MLEAF=0.500;MQ=39.46;MQRankSum=-3.689;QD=4.18;ReadPosRankSum=-1.828;SOR=3.607	GT:AD:DP:GQ:PL	0/1:21,5:26:99:137,0,1050
2R	624749	.	C	T	108.77	.	AC=1;AF=0.500;AN=2;BaseQRankSum=-0.107;ClippingRankSum=0.000;DP=25;ExcessHet=3.0103;FS=13.337;MLEAC=1;MLEAF=0.500;MQ=39.52;MQRankSum=-3.708;QD=4.35;ReadPosRankSum=-2.123;SOR=3.603	GT:AD:DP:GQ:PL	0/1:20,5:25:99:137,0,1050
2R	624767	.	T	G	34.77	.	AC=1;AF=0.500;AN=2;BaseQRankSum=-0.944;ClippingRankSum=0.000;DP=24;ExcessHet=3.0103;FS=10.887;MLEAC=1;MLEAF=0.500;MQ=40.62;MQRankSum=-3.230;QD=1.45;ReadPosRankSum=0.177;SOR=2.798	GT:AD:DP:GQ:PL	0/1:21,3:24:63:63,0,1803
2R	624769	.	C	A	31.77	.	AC=1;AF=0.500;AN=2;BaseQRankSum=-0.191;ClippingRankSum=0.000;DP=23;ExcessHet=3.0103;FS=10.307;MLEAC=1;MLEAF=0.500;MQ=40.47;MQRankSum=-3.173;QD=1.38;ReadPosRankSum=0.093;SOR=2.802	GT:AD:DP:GQ:PL	0/1:20,3:23:60:60,0,1845
2R	624770	.	G	T	31.77	.	AC=1;AF=0.500;AN=2;BaseQRankSum=-1.418;ClippingRankSum=0.000;DP=24;ExcessHet=3.0103;FS=6.628;MLEAC=1;MLEAF=0.500;MQ=40.41;MQRankSum=-3.116;QD=1.32;ReadPosRankSum=0.177;SOR=2.809	GT:AD:DP:GQ:PL	0/1:21,3:24:60:60,0,1845
2R	624776	.	T	C	31.77	.	AC=1;AF=0.500;AN=2;BaseQRankSum=-1.976;ClippingRankSum=0.000;DP=23;ExcessHet=3.0103;FS=10.307;MLEAC=1;MLEAF=0.500;MQ=39.98;MQRankSum=-2.982;QD=1.38;ReadPosRankSum=1.001;SOR=2.802	GT:AD:DP:GQ:PL	0/1:20,3:23:60:60,0,1860
2R	624784	.	T	G	37.77	.	AC=1;AF=0.500;AN=2;BaseQRankSum=-1.773;ClippingRankSum=0.000;DP=22;ExcessHet=3.0103;FS=6.690;MLEAC=1;MLEAF=0.500;MQ=39.79;MQRankSum=-2.934;QD=1.72;ReadPosRankSum=0.627;SOR=2.807	GT:AD:DP:GQ:PL	0/1:19,3:22:66:66,0,1666
2R	624787	.	T	A	37.77	.	AC=1;AF=0.500;AN=2;BaseQRankSum=-0.108;ClippingRankSum=0.000;DP=22;ExcessHet=3.0103;FS=6.690;MLEAC=1;MLEAF=0.500;MQ=39.79;MQRankSum=-2.934;QD=1.72;ReadPosRankSum=0.376;SOR=2.807	GT:AD:DP:GQ:PL	0/1:19,3:22:66:66,0,1609
2R	624789	.	T	C	37.77	.	AC=1;AF=0.500;AN=2;BaseQRankSum=-1.895;ClippingRankSum=0.000;DP=23;ExcessHet=3.0103;FS=6.628;MLEAC=1;MLEAF=0.500;MQ=39.98;MQRankSum=-2.982;QD=1.64;ReadPosRankSum=0.363;SOR=2.815	GT:AD:DP:GQ:PL	0/1:20,3:23:66:66,0,1609
2R	627525	.	C	G	236.77	.	AC=2;AF=1.00;AN=2;DP=10;ExcessHet=3.0103;FS=0.000;MLEAC=2;MLEAF=1.00;MQ=36.82;QD=23.68;SOR=3.258	GT:AD:DP:GQ:PL	1/1:0,10:10:30:265,30,0
2R	630196	.	C	T	930.77	.	AC=2;AF=1.00;AN=2;DP=34;ExcessHet=3.0103;FS=0.000;MLEAC=2;MLEAF=1.00;MQ=43.88;QD=27.38;SOR=0.693	GT:AD:DP:GQ:PL	1/1:0,34:34:99:959,102,0
2R	637775	.	T	C	398.77	.	AC=2;AF=1.00;AN=2;DP=16;ExcessHet=3.0103;FS=0.000;MLEAC=2;MLEAF=1.00;MQ=28.08;QD=24.92;SOR=1.244	GT:AD:DP:GQ:PL	1/1:0,16:16:48:427,48,0
2R	640515	.	G	A	40.77	.	AC=1;AF=0.500;AN=2;BaseQRankSum=0.756;ClippingRankSum=0.000;DP=21;ExcessHet=3.0103;FS=10.447;MLEAC=1;MLEAF=0.500;MQ=31.94;MQRankSum=-2.390;QD=1.94;ReadPosRankSum=0.860;SOR=2.800	GT:AD:DP:GQ:PL	0/1:18,3:21:69:69,0,889
2R	640518	.	T	TA	31.73	.	AC=1;AF=0.500;AN=2;BaseQRankSum=-1.840;ClippingRankSum=0.000;DP=21;ExcessHet=3.0103;FS=6.690;MLEAC=1;MLEAF=0.500;MQ=31.40;MQRankSum=-2.079;QD=1.51;ReadPosRankSum=0.707;SOR=2.814	GT:AD:DP:GQ:PL	0/1:18,3:21:69:69,0,889
2R	640524	.	G	A	58.77	.	AC=1;AF=0.500;AN=2;BaseQRankSum=1.085;ClippingRankSum=0.000;DP=16;ExcessHet=3.0103;FS=12.041;MLEAC=1;MLEAF=0.500;MQ=30.27;MQRankSum=-1.779;QD=3.67;ReadPosRankSum=-0.068;SOR=2.788	GT:AD:DP:GQ:PL	0/1:13,3:16:87:87,0,316
```
