## Supplementary material for "The *Tofu* mutation restores female fertility to *Drosophila* with a null *BEAF* mutation": VCF fild S1: fileS1_np63dm6.raw.snps.indels.vcf (part 32 of 147)

```
2R	640539	.	T	G	52.77	.	AC=1;AF=0.500;AN=2;BaseQRankSum=-1.450;ClippingRankSum=0.000;DP=18;ExcessHet=3.0103;FS=13.676;MLEAC=1;MLEAF=0.500;MQ=31.18;MQRankSum=-1.966;QD=2.93;ReadPosRankSum=0.654;SOR=2.783	GT:AD:DP:GQ:PL	0/1:15,3:18:81:81,0,745
2R	640543	.	C	G	46.77	.	AC=1;AF=0.500;AN=2;BaseQRankSum=-1.814;ClippingRankSum=0.000;DP=18;ExcessHet=3.0103;FS=11.635;MLEAC=1;MLEAF=0.500;MQ=30.64;MQRankSum=-1.960;QD=2.60;ReadPosRankSum=0.775;SOR=2.791	GT:AD:DP:GQ:PL	0/1:15,3:18:75:75,0,859
2R	640545	.	C	A	49.77	.	AC=1;AF=0.500;AN=2;BaseQRankSum=0.250;ClippingRankSum=0.000;DP=19;ExcessHet=3.0103;FS=10.620;MLEAC=1;MLEAF=0.500;MQ=30.21;MQRankSum=-1.670;QD=2.62;ReadPosRankSum=0.787;SOR=2.798	GT:AD:DP:GQ:PL	0/1:16,3:19:78:78,0,831
2R	640547	.	A	T	49.77	.	AC=1;AF=0.500;AN=2;BaseQRankSum=-0.478;ClippingRankSum=0.000;DP=19;ExcessHet=3.0103;FS=10.620;MLEAC=1;MLEAF=0.500;MQ=30.21;MQRankSum=-1.670;QD=2.62;ReadPosRankSum=0.960;SOR=2.798	GT:AD:DP:GQ:PL	0/1:16,3:19:78:78,0,831
2R	653991	.	A	G	193.77	.	AC=1;AF=0.500;AN=2;BaseQRankSum=-0.295;ClippingRankSum=0.000;DP=20;ExcessHet=3.0103;FS=0.000;MLEAC=1;MLEAF=0.500;MQ=34.04;MQRankSum=0.340;QD=9.69;ReadPosRankSum=-0.297;SOR=0.922	GT:AD:DP:GQ:PL	0/1:13,7:20:99:222,0,305
2R	656521	.	A	AT	122.77	.	AC=2;AF=1.00;AN=2;DP=7;ExcessHet=3.0103;FS=0.000;MLEAC=2;MLEAF=1.00;MQ=31.63;QD=17.54;SOR=2.584	GT:AD:DP:GQ:PL	1/1:0,7:7:21:160,21,0
2R	657206	.	G	A	230.77	.	AC=2;AF=1.00;AN=2;DP=10;ExcessHet=3.0103;FS=0.000;MLEAC=2;MLEAF=1.00;MQ=22.68;QD=23.08;SOR=0.693	GT:AD:DP:GQ:PL	1/1:0,10:10:30:259,30,0
2R	657308	.	C	G	496.77	.	AC=2;AF=1.00;AN=2;DP=19;ExcessHet=3.0103;FS=0.000;MLEAC=2;MLEAF=1.00;MQ=28.85;QD=26.15;SOR=1.022	GT:AD:DP:GQ:PL	1/1:0,19:19:57:525,57,0
2R	659996	.	T	C	548.77	.	AC=2;AF=1.00;AN=2;DP=23;ExcessHet=3.0103;FS=0.000;MLEAC=2;MLEAF=1.00;MQ=31.45;QD=23.86;SOR=1.426	GT:AD:DP:GQ:PL	1/1:0,23:23:68:577,68,0
2R	674992	.	G	C	815.77	.	AC=2;AF=1.00;AN=2;DP=31;ExcessHet=3.0103;FS=0.000;MLEAC=2;MLEAF=1.00;MQ=43.15;QD=26.32;SOR=1.402	GT:AD:DP:GQ:PL	1/1:0,31:31:92:844,92,0
2R	677226	.	G	A	551.77	.	AC=2;AF=1.00;AN=2;BaseQRankSum=1.899;ClippingRankSum=0.000;DP=22;ExcessHet=3.0103;FS=3.424;MLEAC=2;MLEAF=1.00;MQ=39.36;MQRankSum=1.223;QD=25.08;ReadPosRankSum=-0.351;SOR=0.663	GT:AD:DP:GQ:PL	1/1:1,21:22:56:580,56,0
2R	707357	.	G	A	610.77	.	AC=2;AF=1.00;AN=2;DP=23;ExcessHet=3.0103;FS=0.000;MLEAC=2;MLEAF=1.00;MQ=39.85;QD=27.76;SOR=2.303	GT:AD:DP:GQ:PL	1/1:0,22:22:66:639,66,0
2R	709604	.	T	C	37.77	.	AC=1;AF=0.500;AN=2;BaseQRankSum=-0.319;ClippingRankSum=0.000;DP=8;ExcessHet=3.0103;FS=9.700;MLEAC=1;MLEAF=0.500;MQ=30.90;MQRankSum=0.226;QD=4.72;ReadPosRankSum=0.619;SOR=2.209	GT:AD:DP:GQ:PL	0/1:6,2:8:66:66,0,359
2R	709614	.	T	A	37.77	.	AC=1;AF=0.500;AN=2;BaseQRankSum=0.464;ClippingRankSum=0.000;DP=8;ExcessHet=3.0103;FS=9.700;MLEAC=1;MLEAF=0.500;MQ=30.90;MQRankSum=0.226;QD=4.72;ReadPosRankSum=0.619;SOR=2.209	GT:AD:DP:GQ:PL	0/1:6,2:8:66:66,0,359
2R	709620	.	G	C	37.77	.	AC=1;AF=0.500;AN=2;BaseQRankSum=0.366;ClippingRankSum=0.000;DP=8;ExcessHet=3.0103;FS=9.700;MLEAC=1;MLEAF=0.500;MQ=30.90;MQRankSum=0.226;QD=4.72;ReadPosRankSum=0.000;SOR=2.209	GT:AD:DP:GQ:PL	0/1:6,2:8:66:66,0,359
2R	710000	.	G	A	53.77	.	AC=1;AF=0.500;AN=2;BaseQRankSum=1.483;ClippingRankSum=0.000;DP=14;ExcessHet=3.0103;FS=6.560;MLEAC=1;MLEAF=0.500;MQ=37.86;MQRankSum=0.689;QD=3.84;ReadPosRankSum=-1.476;SOR=3.258	GT:AD:DP:GQ:PL	0/1:10,4:14:82:82,0,239
2R	710074	.	C	A	185.77	.	AC=1;AF=0.500;AN=2;BaseQRankSum=-0.890;ClippingRankSum=0.000;DP=15;ExcessHet=3.0103;FS=8.451;MLEAC=1;MLEAF=0.500;MQ=41.05;MQRankSum=0.411;QD=12.38;ReadPosRankSum=-0.000;SOR=3.611	GT:AD:DP:GQ:PL	0/1:6,9:15:99:214,0,129
2R	710094	.	A	G	161.77	.	AC=1;AF=0.500;AN=2;BaseQRankSum=0.132;ClippingRankSum=0.000;DP=15;ExcessHet=3.0103;FS=7.830;MLEAC=1;MLEAF=0.500;MQ=42.10;MQRankSum=1.227;QD=11.55;ReadPosRankSum=-0.628;SOR=3.407	GT:AD:DP:GQ:PL	0/1:6,8:14:99:190,0,131
2R	710122	.	G	GA	403.73	.	AC=1;AF=0.500;AN=2;BaseQRankSum=-1.380;ClippingRankSum=0.000;DP=18;ExcessHet=3.0103;FS=13.676;MLEAC=1;MLEAF=0.500;MQ=40.22;MQRankSum=2.493;QD=22.43;ReadPosRankSum=1.315;SOR=4.534	GT:AD:DP:GQ:PL	0/1:7,11:18:99:441,0,261
2R	710123	.	G	A	412.77	.	AC=1;AF=0.500;AN=2;BaseQRankSum=0.432;ClippingRankSum=0.000;DP=18;ExcessHet=3.0103;FS=13.676;MLEAC=1;MLEAF=0.500;MQ=40.22;MQRankSum=2.493;QD=22.93;ReadPosRankSum=1.271;SOR=4.534	GT:AD:DP:GQ:PL	0/1:7,11:18:99:441,0,261
2R	710227	.	A	ATATCCCATGG	79.73	.	AC=1;AF=0.500;AN=2;BaseQRankSum=1.003;ClippingRankSum=0.000;DP=20;ExcessHet=3.0103;FS=2.695;MLEAC=1;MLEAF=0.500;MQ=35.42;MQRankSum=2.865;QD=3.99;ReadPosRankSum=-2.414;SOR=1.547	GT:AD:DP:GQ:PL	0/1:16,4:20:99:117,0,660
2R	710403	.	T	G	550.77	.	AC=1;AF=0.500;AN=2;BaseQRankSum=-0.711;ClippingRankSum=0.000;DP=32;ExcessHet=3.0103;FS=17.171;MLEAC=1;MLEAF=0.500;MQ=37.48;MQRankSum=3.605;QD=17.21;ReadPosRankSum=-0.227;SOR=4.479	GT:AD:DP:GQ:PL	0/1:17,15:32:99:579,0,746
2R	710411	.	A	G	463.77	.	AC=1;AF=0.500;AN=2;BaseQRankSum=-0.853;ClippingRankSum=0.000;DP=31;ExcessHet=3.0103;FS=15.600;MLEAC=1;MLEAF=0.500;MQ=37.25;MQRankSum=3.462;QD=14.96;ReadPosRankSum=0.240;SOR=4.057	GT:AD:DP:GQ:PL	0/1:18,13:31:99:492,0,794
2R	711661	.	T	C	49.77	.	AC=1;AF=0.500;AN=2;BaseQRankSum=-1.383;ClippingRankSum=0.000;DP=5;ExcessHet=3.0103;FS=0.000;MLEAC=1;MLEAF=0.500;MQ=37.66;MQRankSum=1.383;QD=12.44;ReadPosRankSum=0.000;SOR=0.693	GT:AD:DP:GQ:PL	0/1:2,2:4:78:78,0,106
2R	711669	.	T	C	49.77	.	AC=1;AF=0.500;AN=2;BaseQRankSum=-1.383;ClippingRankSum=0.000;DP=5;ExcessHet=3.0103;FS=0.000;MLEAC=1;MLEAF=0.500;MQ=37.66;MQRankSum=1.383;QD=12.44;ReadPosRankSum=0.000;SOR=0.693	GT:AD:DP:GQ:PL	0/1:2,2:4:78:78,0,106
2R	714782	.	C	G	155.80	.	AC=2;AF=1.00;AN=2;DP=7;ExcessHet=3.0103;FS=0.000;MLEAC=2;MLEAF=1.00;MQ=41.82;QD=22.26;SOR=4.174	GT:AD:DP:GQ:PL	1/1:0,7:7:21:184,21,0
2R	718614	.	C	T	105.90	.	AC=2;AF=1.00;AN=2;DP=5;ExcessHet=3.0103;FS=0.000;MLEAC=2;MLEAF=1.00;MQ=31.85;QD=21.18;SOR=1.022	GT:AD:DP:GQ:PL	1/1:0,5:5:15:134,15,0
2R	724405	.	G	C	49.77	.	AC=1;AF=0.500;AN=2;BaseQRankSum=0.674;ClippingRankSum=0.000;DP=6;ExcessHet=3.0103;FS=0.000;MLEAC=1;MLEAF=0.500;MQ=35.44;MQRankSum=0.674;QD=12.44;ReadPosRankSum=1.383;SOR=2.303	GT:AD:DP:GQ:PL	0/1:2,2:4:78:78,0,106
2R	724410	.	C	A	49.77	.	AC=1;AF=0.500;AN=2;BaseQRankSum=0.000;ClippingRankSum=0.000;DP=6;ExcessHet=3.0103;FS=0.000;MLEAC=1;MLEAF=0.500;MQ=35.44;MQRankSum=0.674;QD=12.44;ReadPosRankSum=1.383;SOR=2.303	GT:AD:DP:GQ:PL	0/1:2,2:4:78:78,0,106
2R	727138	.	C	T	85.77	.	AC=1;AF=0.500;AN=2;BaseQRankSum=0.240;ClippingRankSum=0.000;DP=17;ExcessHet=3.0103;FS=9.874;MLEAC=1;MLEAF=0.500;MQ=33.79;MQRankSum=1.436;QD=5.05;ReadPosRankSum=-0.245;SOR=3.249	GT:AD:DP:GQ:PL	0/1:13,4:17:99:114,0,309
2R	727194	.	T	A	85.77	.	AC=1;AF=0.500;AN=2;BaseQRankSum=2.074;ClippingRankSum=0.000;DP=23;ExcessHet=3.0103;FS=5.959;MLEAC=1;MLEAF=0.500;MQ=33.44;MQRankSum=1.572;QD=3.90;ReadPosRankSum=1.493;SOR=2.876	GT:AD:DP:GQ:PL	0/1:18,4:22:99:114,0,863
2R	727197	.	C	T	82.77	.	AC=1;AF=0.500;AN=2;BaseQRankSum=0.086;ClippingRankSum=0.000;DP=24;ExcessHet=3.0103;FS=8.953;MLEAC=1;MLEAF=0.500;MQ=33.34;MQRankSum=1.591;QD=3.60;ReadPosRankSum=1.313;SOR=3.076	GT:AD:DP:GQ:PL	0/1:19,4:23:99:111,0,884
2R	727289	.	G	A	91.77	.	AC=1;AF=0.500;AN=2;BaseQRankSum=1.164;ClippingRankSum=0.000;DP=21;ExcessHet=3.0103;FS=2.754;MLEAC=1;MLEAF=0.500;MQ=32.57;MQRankSum=-1.195;QD=4.59;ReadPosRankSum=-0.851;SOR=1.981	GT:AD:DP:GQ:PL	0/1:16,4:20:99:120,0,632
2R	727301	.	C	CTGAATG	82.73	.	AC=1;AF=0.500;AN=2;BaseQRankSum=-0.152;ClippingRankSum=0.000;DP=21;ExcessHet=3.0103;FS=5.727;MLEAC=1;MLEAF=0.500;MQ=32.41;MQRankSum=-1.102;QD=4.14;ReadPosRankSum=-0.331;SOR=2.409	GT:AD:DP:GQ:PL	0/1:16,4:20:99:120,0,633
2R	727591	.	G	GTTTGGCTAGAGGAGCCCACCAACACCCCCATAGGGGACCTCATGTCCGTATCGTCCGT	211.73	.	AC=1;AF=0.500;AN=2;BaseQRankSum=2.183;ClippingRankSum=0.000;DP=22;ExcessHet=3.0103;FS=7.829;MLEAC=1;MLEAF=0.500;MQ=31.45;MQRankSum=-2.787;QD=9.62;ReadPosRankSum=-2.224;SOR=2.568	GT:AD:DP:GQ:PL	0/1:15,7:22:99:249,0,2434
2R	727614	.	GTACACTTACACTTAGAA	G	124.73	.	AC=1;AF=0.500;AN=2;BaseQRankSum=-0.436;ClippingRankSum=0.000;DP=21;ExcessHet=3.0103;FS=14.548;MLEAC=1;MLEAF=0.500;MQ=32.52;MQRankSum=-2.895;QD=5.94;ReadPosRankSum=-0.324;SOR=3.595	GT:AD:DP:GQ:PL	0/1:16,5:21:99:162,0,2083
2R	728598	.	C	G	318.77	.	AC=2;AF=1.00;AN=2;DP=13;ExcessHet=3.0103;FS=0.000;MLEAC=2;MLEAF=1.00;MQ=38.22;QD=24.52;SOR=5.283	GT:AD:DP:GQ:PL	1/1:0,13:13:39:347,39,0
2R	729258	.	T	TC	341.73	.	AC=1;AF=0.500;AN=2;BaseQRankSum=-1.155;ClippingRankSum=0.000;DP=49;ExcessHet=3.0103;FS=0.000;MLEAC=1;MLEAF=0.500;MQ=39.67;MQRankSum=5.235;QD=9.49;ReadPosRankSum=-3.845;SOR=0.724	GT:AD:DP:GQ:PL	0/1:21,15:36:99:379,0,536
2R	729299	.	A	C	299.77	.	AC=1;AF=0.500;AN=2;BaseQRankSum=-2.830;ClippingRankSum=0.000;DP=55;ExcessHet=3.0103;FS=1.242;MLEAC=1;MLEAF=0.500;MQ=39.17;MQRankSum=5.512;QD=7.31;ReadPosRankSum=1.059;SOR=0.886	GT:AD:DP:GQ:PL	0/1:25,16:41:99:328,0,597
2R	729336	.	G	A	206.77	.	AC=1;AF=0.500;AN=2;BaseQRankSum=-0.822;ClippingRankSum=0.000;DP=50;ExcessHet=3.0103;FS=1.302;MLEAC=1;MLEAF=0.500;MQ=37.75;MQRankSum=5.321;QD=5.17;ReadPosRankSum=0.270;SOR=0.877	GT:AD:DP:GQ:PL	0/1:26,14:40:99:235,0,552
2R	729347	.	C	T	167.77	.	AC=1;AF=0.500;AN=2;BaseQRankSum=0.293;ClippingRankSum=0.000;DP=48;ExcessHet=3.0103;FS=4.945;MLEAC=1;MLEAF=0.500;MQ=37.57;MQRankSum=5.179;QD=4.30;ReadPosRankSum=-1.018;SOR=1.034	GT:AD:DP:GQ:PL	0/1:26,13:39:99:196,0,562
2R	729358	.	G	A	377.77	.	AC=1;AF=0.500;AN=2;BaseQRankSum=0.053;ClippingRankSum=0.000;DP=46;ExcessHet=3.0103;FS=3.108;MLEAC=1;MLEAF=0.500;MQ=37.29;MQRankSum=5.028;QD=9.94;ReadPosRankSum=-2.605;SOR=0.850	GT:AD:DP:GQ:PL	0/1:26,12:38:99:406,0,1190
2R	729365	.	A	T	413.77	.	AC=1;AF=0.500;AN=2;BaseQRankSum=0.063;ClippingRankSum=0.000;DP=47;ExcessHet=3.0103;FS=3.211;MLEAC=1;MLEAF=0.500;MQ=36.62;MQRankSum=4.945;QD=10.34;ReadPosRankSum=-2.175;SOR=0.565	GT:AD:DP:GQ:PL	0/1:29,11:40:99:442,0,1271
2R	729371	.	T	A	343.77	.	AC=1;AF=0.500;AN=2;BaseQRankSum=0.571;ClippingRankSum=0.000;DP=41;ExcessHet=3.0103;FS=3.584;MLEAC=1;MLEAF=0.500;MQ=35.93;MQRankSum=4.564;QD=9.29;ReadPosRankSum=-2.385;SOR=0.574	GT:AD:DP:GQ:PL	0/1:28,9:37:99:372,0,1308
2R	729373	.	C	A	282.77	.	AC=1;AF=0.500;AN=2;BaseQRankSum=-0.788;ClippingRankSum=0.000;DP=40;ExcessHet=3.0103;FS=5.740;MLEAC=1;MLEAF=0.500;MQ=35.70;MQRankSum=4.536;QD=7.85;ReadPosRankSum=-3.059;SOR=0.541	GT:AD:DP:GQ:PL	0/1:27,9:36:99:311,0,1297
2R	729374	.	T	C	282.77	.	AC=1;AF=0.500;AN=2;BaseQRankSum=0.829;ClippingRankSum=0.000;DP=42;ExcessHet=3.0103;FS=3.482;MLEAC=1;MLEAF=0.500;MQ=35.98;MQRankSum=4.740;QD=7.44;ReadPosRankSum=-3.432;SOR=0.223	GT:AD:DP:GQ:PL	0/1:28,10:38:99:311,0,1297
2R	731092	.	A	G	82.77	.	AC=1;AF=0.500;AN=2;BaseQRankSum=-0.094;ClippingRankSum=0.000;DP=23;ExcessHet=3.0103;FS=9.394;MLEAC=1;MLEAF=0.500;MQ=34.52;MQRankSum=-0.513;QD=3.76;ReadPosRankSum=1.493;SOR=3.258	GT:AD:DP:GQ:PL	0/1:18,4:22:99:111,0,914
2R	731100	.	A	G	76.77	.	AC=1;AF=0.500;AN=2;BaseQRankSum=0.605;ClippingRankSum=0.000;DP=26;ExcessHet=3.0103;FS=9.779;MLEAC=1;MLEAF=0.500;MQ=34.35;MQRankSum=-0.447;QD=3.07;ReadPosRankSum=1.298;SOR=3.252	GT:AD:DP:GQ:PL	0/1:21,4:25:99:105,0,968
2R	732219	.	T	G	532.77	.	AC=2;AF=1.00;AN=2;DP=21;ExcessHet=3.0103;FS=0.000;MLEAC=2;MLEAF=1.00;MQ=32.34;QD=25.37;SOR=0.784	GT:AD:DP:GQ:PL	1/1:0,21:21:63:561,63,0
2R	732616	.	C	A	657.77	.	AC=2;AF=1.00;AN=2;DP=25;ExcessHet=3.0103;FS=0.000;MLEAC=2;MLEAF=1.00;MQ=35.46;QD=26.31;SOR=1.136	GT:AD:DP:GQ:PL	1/1:0,25:25:75:686,75,0
2R	736232	.	A	C	124.77	.	AC=1;AF=0.500;AN=2;BaseQRankSum=-0.159;ClippingRankSum=0.000;DP=34;ExcessHet=3.0103;FS=7.444;MLEAC=1;MLEAF=0.500;MQ=32.42;MQRankSum=-0.956;QD=3.67;ReadPosRankSum=-0.393;SOR=2.279	GT:AD:DP:GQ:PL	0/1:28,6:34:99:153,0,708
2R	736250	.	A	G	136.77	.	AC=1;AF=0.500;AN=2;BaseQRankSum=-0.233;ClippingRankSum=0.000;DP=35;ExcessHet=3.0103;FS=10.571;MLEAC=1;MLEAF=0.500;MQ=32.49;MQRankSum=-0.965;QD=3.91;ReadPosRankSum=-0.372;SOR=2.254	GT:AD:DP:GQ:PL	0/1:29,6:35:99:165,0,1397
2R	736253	.	A	G	133.77	.	AC=1;AF=0.500;AN=2;BaseQRankSum=-0.101;ClippingRankSum=0.000;DP=36;ExcessHet=3.0103;FS=7.510;MLEAC=1;MLEAF=0.500;MQ=32.51;MQRankSum=-0.983;QD=3.72;ReadPosRankSum=-0.212;SOR=2.262	GT:AD:DP:GQ:PL	0/1:30,6:36:99:162,0,1423
2R	736266	.	A	T	88.77	.	AC=1;AF=0.500;AN=2;BaseQRankSum=1.541;ClippingRankSum=0.000;DP=36;ExcessHet=3.0103;FS=12.781;MLEAC=1;MLEAF=0.500;MQ=32.89;MQRankSum=-2.083;QD=2.47;ReadPosRankSum=0.664;SOR=3.608	GT:AD:DP:GQ:PL	0/1:31,5:36:99:117,0,1480
2R	736269	.	G	A	88.77	.	AC=1;AF=0.500;AN=2;BaseQRankSum=1.511;ClippingRankSum=0.000;DP=36;ExcessHet=3.0103;FS=12.781;MLEAC=1;MLEAF=0.500;MQ=32.89;MQRankSum=-2.083;QD=2.47;ReadPosRankSum=0.527;SOR=3.608	GT:AD:DP:GQ:PL	0/1:31,5:36:99:117,0,1480
2R	736292	.	G	A	85.77	.	AC=1;AF=0.500;AN=2;BaseQRankSum=-2.079;ClippingRankSum=0.000;DP=37;ExcessHet=3.0103;FS=11.720;MLEAC=1;MLEAF=0.500;MQ=33.27;MQRankSum=-2.123;QD=2.32;ReadPosRankSum=0.319;SOR=3.383	GT:AD:DP:GQ:PL	0/1:32,5:37:99:114,0,822
2R	736305	.	C	G	91.77	.	AC=1;AF=0.500;AN=2;BaseQRankSum=-0.531;ClippingRankSum=0.000;DP=34;ExcessHet=3.0103;FS=8.402;MLEAC=1;MLEAF=0.500;MQ=33.48;MQRankSum=-1.631;QD=2.70;ReadPosRankSum=0.066;SOR=2.780	GT:AD:DP:GQ:PL	0/1:30,4:34:99:120,0,1728
2R	736308	.	C	G	46.77	.	AC=1;AF=0.500;AN=2;BaseQRankSum=0.527;ClippingRankSum=0.000;DP=34;ExcessHet=3.0103;FS=8.402;MLEAC=1;MLEAF=0.500;MQ=33.48;MQRankSum=-1.631;QD=1.38;ReadPosRankSum=-0.103;SOR=2.780	GT:AD:DP:GQ:PL	0/1:30,4:34:75:75,0,1773
2R	736309	.	T	C	43.77	.	AC=1;AF=0.500;AN=2;BaseQRankSum=-0.990;ClippingRankSum=0.000;DP=35;ExcessHet=3.0103;FS=8.748;MLEAC=1;MLEAF=0.500;MQ=33.47;MQRankSum=-1.642;QD=1.25;ReadPosRankSum=0.033;SOR=2.910	GT:AD:DP:GQ:PL	0/1:31,4:35:72:72,0,1815
2R	736366	.	T	C	70.77	.	AC=1;AF=0.500;AN=2;BaseQRankSum=-0.304;ClippingRankSum=0.000;DP=40;ExcessHet=3.0103;FS=5.562;MLEAC=1;MLEAF=0.500;MQ=34.48;MQRankSum=1.180;QD=1.77;ReadPosRankSum=-0.521;SOR=2.655	GT:AD:DP:GQ:PL	0/1:36,4:40:99:99,0,2756
2R	736375	.	T	C	73.77	.	AC=1;AF=0.500;AN=2;BaseQRankSum=-0.761;ClippingRankSum=0.000;DP=40;ExcessHet=3.0103;FS=12.179;MLEAC=1;MLEAF=0.500;MQ=34.58;MQRankSum=1.503;QD=1.84;ReadPosRankSum=-1.004;SOR=3.506	GT:AD:DP:GQ:PL	0/1:35,5:40:99:102,0,2812
2R	736387	.	A	G	46.77	.	AC=1;AF=0.500;AN=2;BaseQRankSum=1.151;ClippingRankSum=0.000;DP=35;ExcessHet=3.0103;FS=8.748;MLEAC=1;MLEAF=0.500;MQ=34.75;MQRankSum=2.357;QD=1.34;ReadPosRankSum=-0.318;SOR=2.910	GT:AD:DP:GQ:PL	0/1:31,4:35:75:75,0,2628
2R	736406	.	T	C	49.77	.	AC=1;AF=0.500;AN=2;BaseQRankSum=-1.273;ClippingRankSum=0.000;DP=34;ExcessHet=3.0103;FS=8.994;MLEAC=1;MLEAF=0.500;MQ=34.83;MQRankSum=2.312;QD=1.46;ReadPosRankSum=1.171;SOR=3.019	GT:AD:DP:GQ:PL	0/1:30,4:34:78:78,0,2570
2R	736432	.	G	A	37.77	.	AC=1;AF=0.500;AN=2;BaseQRankSum=0.426;ClippingRankSum=0.000;DP=38;ExcessHet=3.0103;FS=8.587;MLEAC=1;MLEAF=0.500;MQ=34.44;MQRankSum=2.432;QD=0.99;ReadPosRankSum=1.336;SOR=2.833	GT:AD:DP:GQ:PL	0/1:34,4:38:66:66,0,1655
2R	736434	.	T	C	37.77	.	AC=1;AF=0.500;AN=2;BaseQRankSum=-2.268;ClippingRankSum=0.000;DP=37;ExcessHet=3.0103;FS=8.813;MLEAC=1;MLEAF=0.500;MQ=34.50;MQRankSum=2.404;QD=1.02;ReadPosRankSum=1.121;SOR=2.930	GT:AD:DP:GQ:PL	0/1:33,4:37:66:66,0,1655
2R	747279	.	T	G	183.78	.	AC=2;AF=1.00;AN=2;DP=8;ExcessHet=3.0103;FS=0.000;MLEAC=2;MLEAF=1.00;MQ=25.51;QD=22.97;SOR=2.833	GT:AD:DP:GQ:PL	1/1:0,8:8:24:212,24,0
2R	763849	.	G	A	62.74	.	AC=2;AF=1.00;AN=2;DP=2;ExcessHet=3.0103;FS=0.000;MLEAC=2;MLEAF=1.00;MQ=43.01;QD=31.37;SOR=2.303	GT:AD:DP:GQ:PL	1/1:0,2:2:6:90,6,0
2R	763855	.	G	A	62.74	.	AC=2;AF=1.00;AN=2;DP=2;ExcessHet=3.0103;FS=0.000;MLEAC=2;MLEAF=1.00;MQ=43.01;QD=31.37;SOR=2.303	GT:AD:DP:GQ:PL	1/1:0,2:2:6:90,6,0
2R	763894	.	T	C	107.28	.	AC=2;AF=1.00;AN=2;DP=3;ExcessHet=3.0103;FS=0.000;MLEAC=2;MLEAF=1.00;MQ=40.81;QD=24.70;SOR=2.833	GT:AD:DP:GQ:PL	1/1:0,3:3:9:135,9,0
2R	763896	.	G	A	107.28	.	AC=2;AF=1.00;AN=2;DP=3;ExcessHet=3.0103;FS=0.000;MLEAC=2;MLEAF=1.00;MQ=40.81;QD=32.91;SOR=2.833	GT:AD:DP:GQ:PL	1/1:0,3:3:9:135,9,0
2R	783238	.	T	A	59.28	.	AC=2;AF=1.00;AN=2;DP=3;ExcessHet=3.0103;FS=0.000;MLEAC=2;MLEAF=1.00;MQ=33.55;QD=19.76;SOR=2.833	GT:AD:DP:GQ:PL	1/1:0,3:3:9:87,9,0
2R	850038	.	T	G	62.74	.	AC=2;AF=1.00;AN=2;DP=2;ExcessHet=3.0103;FS=0.000;MLEAC=2;MLEAF=1.00;MQ=29.47;QD=31.37;SOR=2.303	GT:AD:DP:GQ:PL	1/1:0,2:2:6:90,6,0
2R	850039	.	C	T	62.74	.	AC=2;AF=1.00;AN=2;DP=2;ExcessHet=3.0103;FS=0.000;MLEAC=2;MLEAF=1.00;MQ=29.47;QD=31.37;SOR=2.303	GT:AD:DP:GQ:PL	1/1:0,2:2:6:90,6,0
2R	850075	.	A	G	51.28	.	AC=2;AF=1.00;AN=2;DP=3;ExcessHet=3.0103;FS=0.000;MLEAC=2;MLEAF=1.00;MQ=26.94;QD=17.09;SOR=1.179	GT:AD:DP:GQ:PL	1/1:0,3:3:9:79,9,0
2R	868854	.	T	C	30.74	.	AC=2;AF=1.00;AN=2;DP=2;ExcessHet=3.0103;FS=0.000;MLEAC=2;MLEAF=1.00;MQ=35.11;QD=15.37;SOR=2.303	GT:AD:DP:GQ:PL	1/1:0,2:2:6:58,6,0
2R	873302	.	A	ACAAACTATTTTACCGCACAAAAAATAGGCTTCTACACCTACCAGCTTAAAAGCAGCAAGGGCCTGCAAGTAGTCCTGAAGGGCAT	98.25	.	AC=2;AF=1.00;AN=2;DP=4;ExcessHet=3.0103;FS=0.000;MLEAC=2;MLEAF=1.00;MQ=40.60;QD=32.75;SOR=2.833	GT:AD:DP:GQ:PL	1/1:0,3:3:9:135,9,0
2R	879896	.	T	TA	95.86	.	AC=1;AF=0.500;AN=2;BaseQRankSum=-0.230;ClippingRankSum=0.000;DP=20;ExcessHet=3.0103;FS=0.000;MLEAC=1;MLEAF=0.500;MQ=40.87;MQRankSum=-0.160;QD=8.71;ReadPosRankSum=0.551;SOR=1.179	GT:AD:DP:GQ:PL	0/1:2,9:11:2:131,0,2
2R	880211	.	G	GA	756.73	.	AC=2;AF=1.00;AN=2;DP=40;ExcessHet=3.0103;FS=0.000;MLEAC=2;MLEAF=1.00;MQ=41.15;QD=20.45;SOR=1.002	GT:AD:DP:GQ:PL	1/1:0,37:37:99:794,109,0
2R	883950	.	C	CAGCTACATGATTTTCTTT	1078.73	.	AC=2;AF=1.00;AN=2;DP=21;ExcessHet=3.0103;FS=0.000;MLEAC=2;MLEAF=1.00;MQ=30.68;QD=30.81;SOR=1.127	GT:AD:DP:GQ:PL	1/1:0,20:20:74:1116,74,0
2R	896769	.	G	GAATCGAAGAAAGAAGGGAAATCTTAACTGCTAAACATAATAGGGCGC	230.82	.	AC=2;AF=1.00;AN=2;DP=2;ExcessHet=3.0103;FS=0.000;MLEAC=2;MLEAF=1.00;MQ=33.20;QD=30.80;SOR=0.693	GT:AD:DP:GQ:PL	1/1:0,2:2:17:268,17,0
2R	912284	.	C	G	480.77	.	AC=2;AF=1.00;AN=2;DP=21;ExcessHet=3.0103;FS=0.000;MLEAC=2;MLEAF=1.00;MQ=37.54;QD=25.30;SOR=1.609	GT:AD:DP:GQ:PL	1/1:0,19:19:57:509,57,0
2R	919013	.	G	C	567.77	.	AC=2;AF=1.00;AN=2;DP=23;ExcessHet=3.0103;FS=0.000;MLEAC=2;MLEAF=1.00;MQ=29.43;QD=25.81;SOR=2.303	GT:AD:DP:GQ:PL	1/1:0,22:22:66:596,66,0
2R	933412	.	C	G	1513.77	.	AC=2;AF=1.00;AN=2;DP=55;ExcessHet=3.0103;FS=0.000;MLEAC=2;MLEAF=1.00;MQ=44.00;QD=27.52;SOR=0.970	GT:AD:DP:GQ:PL	1/1:0,55:55:99:1542,165,0
2R	944508	.	GTTCCACTAAAGAAACAAGTT	G	1267.73	.	AC=2;AF=1.00;AN=2;DP=31;ExcessHet=3.0103;FS=0.000;MLEAC=2;MLEAF=1.00;MQ=40.63;QD=35.48;SOR=0.760	GT:AD:DP:GQ:PL	1/1:0,29:29:88:1305,88,0
2R	948813	.	C	A	553.77	.	AC=2;AF=1.00;AN=2;DP=22;ExcessHet=3.0103;FS=0.000;MLEAC=2;MLEAF=1.00;MQ=26.34;QD=25.17;SOR=0.874	GT:AD:DP:GQ:PL	1/1:0,22:22:66:582,66,0
2R	953641	.	C	T	602.77	.	AC=2;AF=1.00;AN=2;DP=23;ExcessHet=3.0103;FS=0.000;MLEAC=2;MLEAF=1.00;MQ=26.89;QD=26.21;SOR=4.003	GT:AD:DP:GQ:PL	1/1:0,23:23:69:631,69,0
2R	955349	.	G	A	110.90	.	AC=2;AF=1.00;AN=2;DP=5;ExcessHet=3.0103;FS=0.000;MLEAC=2;MLEAF=1.00;MQ=29.28;QD=22.18;SOR=3.611	GT:AD:DP:GQ:PL	1/1:0,5:5:15:139,15,0
2R	957213	.	G	A	36.77	.	AC=1;AF=0.500;AN=2;BaseQRankSum=1.068;ClippingRankSum=0.000;DP=8;ExcessHet=3.0103;FS=0.000;MLEAC=1;MLEAF=0.500;MQ=39.20;MQRankSum=0.842;QD=5.25;ReadPosRankSum=-0.792;SOR=1.609	GT:AD:DP:GQ:PL	0/1:4,3:7:65:65,0,92
2R	957251	.	C	G	30.77	.	AC=1;AF=0.500;AN=2;BaseQRankSum=-0.439;ClippingRankSum=0.000;DP=9;ExcessHet=3.0103;FS=0.000;MLEAC=1;MLEAF=0.500;MQ=38.12;MQRankSum=0.566;QD=3.85;ReadPosRankSum=0.921;SOR=1.270	GT:AD:DP:GQ:PL	0/1:5,3:8:59:59,0,102
2R	957293	.	G	A	147.89	.	AC=1;AF=0.500;AN=2;BaseQRankSum=1.534;ClippingRankSum=0.000;DP=8;ExcessHet=3.0103;FS=9.031;MLEAC=1;MLEAF=0.500;MQ=37.32;MQRankSum=0.887;QD=18.49;ReadPosRankSum=0.887;SOR=4.163	GT:AD:DP:GQ:PL	0/1:1,7:8:2:174,0,2
2R	957312	.	T	G	33.77	.	AC=1;AF=0.500;AN=2;BaseQRankSum=-1.068;ClippingRankSum=0.000;DP=8;ExcessHet=3.0103;FS=0.000;MLEAC=1;MLEAF=0.500;MQ=36.06;MQRankSum=1.465;QD=4.22;ReadPosRankSum=0.135;SOR=1.270	GT:AD:DP:GQ:PL	0/1:5,3:8:62:62,0,122
2R	961336	.	C	T	1271.77	.	AC=2;AF=1.00;AN=2;DP=45;ExcessHet=3.0103;FS=0.000;MLEAC=2;MLEAF=1.00;MQ=41.16;QD=28.26;SOR=1.414	GT:AD:DP:GQ:PL	1/1:0,45:45:99:1300,135,0
2R	962383	.	T	C	428.77	.	AC=2;AF=1.00;AN=2;DP=20;ExcessHet=3.0103;FS=0.000;MLEAC=2;MLEAF=1.00;MQ=36.96;QD=23.82;SOR=3.500	GT:AD:DP:GQ:PL	1/1:0,18:18:53:457,53,0
2R	965209	.	C	A	40.77	.	AC=1;AF=0.500;AN=2;BaseQRankSum=-0.172;ClippingRankSum=0.000;DP=36;ExcessHet=3.0103;FS=12.080;MLEAC=1;MLEAF=0.500;MQ=34.28;MQRankSum=-2.529;QD=1.13;ReadPosRankSum=-0.609;SOR=3.493	GT:AD:DP:GQ:PL	0/1:31,5:36:69:69,0,1256
2R	965235	.	TA	T	88.73	.	AC=1;AF=0.500;AN=2;BaseQRankSum=-0.483;ClippingRankSum=0.000;DP=33;ExcessHet=3.0103;FS=8.827;MLEAC=1;MLEAF=0.500;MQ=35.32;MQRankSum=-2.614;QD=2.69;ReadPosRankSum=0.603;SOR=3.352	GT:AD:DP:GQ:PL	0/1:28,5:33:99:126,0,1152
2R	965237	.	T	C	91.77	.	AC=1;AF=0.500;AN=2;BaseQRankSum=-2.044;ClippingRankSum=0.000;DP=33;ExcessHet=3.0103;FS=8.827;MLEAC=1;MLEAF=0.500;MQ=35.32;MQRankSum=-2.614;QD=2.78;ReadPosRankSum=0.503;SOR=3.352	GT:AD:DP:GQ:PL	0/1:28,5:33:99:120,0,1236
2R	965240	.	G	C	88.77	.	AC=1;AF=0.500;AN=2;BaseQRankSum=-0.913;ClippingRankSum=0.000;DP=34;ExcessHet=3.0103;FS=8.804;MLEAC=1;MLEAF=0.500;MQ=35.26;MQRankSum=-2.614;QD=2.61;ReadPosRankSum=0.682;SOR=3.235	GT:AD:DP:GQ:PL	0/1:29,5:34:99:117,0,1278
2R	965251	.	T	G	88.77	.	AC=1;AF=0.500;AN=2;BaseQRankSum=-1.209;ClippingRankSum=0.000;DP=35;ExcessHet=3.0103;FS=11.621;MLEAC=1;MLEAF=0.500;MQ=34.75;MQRankSum=-2.577;QD=2.54;ReadPosRankSum=0.590;SOR=3.368	GT:AD:DP:GQ:PL	0/1:30,5:35:99:117,0,1287
2R	965270	.	TACC	T	76.73	.	AC=1;AF=0.500;AN=2;BaseQRankSum=-0.677;ClippingRankSum=0.000;DP=37;ExcessHet=3.0103;FS=11.720;MLEAC=1;MLEAF=0.500;MQ=34.93;MQRankSum=-2.621;QD=2.07;ReadPosRankSum=0.245;SOR=3.383	GT:AD:DP:GQ:PL	0/1:32,5:37:99:114,0,1329
2R	965275	.	G	GGGTCTAAC	79.73	.	AC=1;AF=0.500;AN=2;BaseQRankSum=-1.666;ClippingRankSum=0.000;DP=35;ExcessHet=3.0103;FS=11.621;MLEAC=1;MLEAF=0.500;MQ=34.75;MQRankSum=-2.577;QD=2.28;ReadPosRankSum=0.071;SOR=3.368	GT:AD:DP:GQ:PL	0/1:30,5:35:99:117,0,1287
2R	965280	.	A	G	91.77	.	AC=1;AF=0.500;AN=2;BaseQRankSum=-1.909;ClippingRankSum=0.000;DP=35;ExcessHet=3.0103;FS=11.621;MLEAC=1;MLEAF=0.500;MQ=35.11;MQRankSum=-1.497;QD=2.62;ReadPosRankSum=-0.024;SOR=3.368	GT:AD:DP:GQ:PL	0/1:30,5:35:99:120,0,1245
2R	965286	.	G	A	94.77	.	AC=1;AF=0.500;AN=2;BaseQRankSum=-1.363;ClippingRankSum=0.000;DP=34;ExcessHet=3.0103;FS=8.645;MLEAC=1;MLEAF=0.500;MQ=35.63;MQRankSum=-1.609;QD=2.79;ReadPosRankSum=-0.681;SOR=2.985	GT:AD:DP:GQ:PL	0/1:29,5:34:99:123,0,1193
2R	965359	.	A	C	97.77	.	AC=1;AF=0.500;AN=2;BaseQRankSum=-0.627;ClippingRankSum=0.000;DP=31;ExcessHet=3.0103;FS=2.734;MLEAC=1;MLEAF=0.500;MQ=36.06;MQRankSum=1.132;QD=3.15;ReadPosRankSum=1.538;SOR=1.850	GT:AD:DP:GQ:PL	0/1:28,3:31:99:126,0,712
2R	965362	.	G	A	97.77	.	AC=1;AF=0.500;AN=2;BaseQRankSum=1.230;ClippingRankSum=0.000;DP=33;ExcessHet=3.0103;FS=5.359;MLEAC=1;MLEAF=0.500;MQ=36.05;MQRankSum=1.258;QD=2.96;ReadPosRankSum=0.050;SOR=2.570	GT:AD:DP:GQ:PL	0/1:28,5:33:99:126,0,1161
2R	965371	.	CGGTACCCAGCAAATCAACA	C	136.73	.	AC=1;AF=0.500;AN=2;BaseQRankSum=0.234;ClippingRankSum=0.000;DP=32;ExcessHet=3.0103;FS=8.243;MLEAC=1;MLEAF=0.500;MQ=35.76;MQRankSum=1.491;QD=4.27;ReadPosRankSum=-0.519;SOR=2.780	GT:AD:DP:GQ:PL	0/1:26,6:32:99:174,0,1074
2R	965453	.	C	T	107.77	.	AC=1;AF=0.500;AN=2;BaseQRankSum=2.686;ClippingRankSum=0.000;DP=38;ExcessHet=3.0103;FS=8.129;MLEAC=1;MLEAF=0.500;MQ=34.41;MQRankSum=1.187;QD=2.84;ReadPosRankSum=-0.687;SOR=2.746	GT:AD:DP:GQ:PL	0/1:32,6:38:99:136,0,1354
2R	965469	.	A	ACAGCGTCATCTCTCTAACAACGAGGT	151.73	.	AC=1;AF=0.500;AN=2;BaseQRankSum=0.509;ClippingRankSum=0.000;DP=41;ExcessHet=3.0103;FS=8.173;MLEAC=1;MLEAF=0.500;MQ=33.89;MQRankSum=0.278;QD=3.70;ReadPosRankSum=-2.088;SOR=2.953	GT:AD:DP:GQ:PL	0/1:35,6:41:99:189,0,1449
2R	965473	.	T	TGGACATAAA	177.73	.	AC=1;AF=0.500;AN=2;BaseQRankSum=2.379;ClippingRankSum=0.000;DP=42;ExcessHet=3.0103;FS=11.239;MLEAC=1;MLEAF=0.500;MQ=33.59;MQRankSum=-0.170;QD=4.23;ReadPosRankSum=-2.416;SOR=3.426	GT:AD:DP:GQ:PL	0/1:35,7:42:99:215,0,1425
2R	965518	.	T	TTGCCACTCACGCCAATATAGAGGTGGAATATTCTTTAGTTCACGTCAGACTAATACTAGCAGATTTAACAATCTGGAAGCCTCTTCGGAGCAACCAGC	152.73	.	AC=1;AF=0.500;AN=2;BaseQRankSum=1.948;ClippingRankSum=0.000;DP=40;ExcessHet=3.0103;FS=1.986;MLEAC=1;MLEAF=0.500;MQ=34.12;MQRankSum=-2.146;QD=3.82;ReadPosRankSum=-3.540;SOR=1.362	GT:AD:DP:GQ:PL	0/1:35,5:40:99:190,0,1448
2R	965567	.	C	G	151.77	.	AC=1;AF=0.500;AN=2;BaseQRankSum=1.598;ClippingRankSum=0.000;DP=44;ExcessHet=3.0103;FS=11.716;MLEAC=1;MLEAF=0.500;MQ=35.96;MQRankSum=-0.913;QD=3.45;ReadPosRankSum=-1.300;SOR=3.521	GT:AD:DP:GQ:PL	0/1:38,6:44:99:180,0,1575
2R	965570	.	C	A	148.77	.	AC=1;AF=0.500;AN=2;BaseQRankSum=0.808;ClippingRankSum=0.000;DP=45;ExcessHet=3.0103;FS=14.665;MLEAC=1;MLEAF=0.500;MQ=36.08;MQRankSum=-0.457;QD=3.31;ReadPosRankSum=-1.739;SOR=3.781	GT:AD:DP:GQ:PL	0/1:38,7:45:99:177,0,1617
2R	965578	.	GT	G	100.73	.	AC=1;AF=0.500;AN=2;BaseQRankSum=1.241;ClippingRankSum=0.000;DP=41;ExcessHet=3.0103;FS=11.569;MLEAC=1;MLEAF=0.500;MQ=36.23;MQRankSum=0.093;QD=2.46;ReadPosRankSum=-1.273;SOR=3.383	GT:AD:DP:GQ:PL	0/1:35,6:41:99:138,0,1578
2R	965587	.	G	A	118.77	.	AC=1;AF=0.500;AN=2;BaseQRankSum=2.041;ClippingRankSum=0.000;DP=39;ExcessHet=3.0103;FS=8.563;MLEAC=1;MLEAF=0.500;MQ=36.75;MQRankSum=0.699;QD=3.05;ReadPosRankSum=-0.546;SOR=2.964	GT:AD:DP:GQ:PL	0/1:34,5:39:99:147,0,1452
2R	965589	.	A	G	79.77	.	AC=1;AF=0.500;AN=2;BaseQRankSum=-0.093;ClippingRankSum=0.000;DP=38;ExcessHet=3.0103;FS=8.648;MLEAC=1;MLEAF=0.500;MQ=36.82;MQRankSum=0.653;QD=2.10;ReadPosRankSum=-0.432;SOR=3.056	GT:AD:DP:GQ:PL	0/1:33,5:38:99:108,0,1413
2R	965617	.	G	A	79.77	.	AC=1;AF=0.500;AN=2;BaseQRankSum=-1.461;ClippingRankSum=0.000;DP=39;ExcessHet=3.0103;FS=8.563;MLEAC=1;MLEAF=0.500;MQ=36.89;MQRankSum=1.292;QD=2.05;ReadPosRankSum=0.525;SOR=2.964	GT:AD:DP:GQ:PL	0/1:34,5:39:99:108,0,1413
2R	965621	.	A	T	79.77	.	AC=1;AF=0.500;AN=2;BaseQRankSum=-1.927;ClippingRankSum=0.000;DP=39;ExcessHet=3.0103;FS=8.563;MLEAC=1;MLEAF=0.500;MQ=36.89;MQRankSum=1.292;QD=2.05;ReadPosRankSum=0.546;SOR=2.964	GT:AD:DP:GQ:PL	0/1:34,5:39:99:108,0,1413
2R	965641	.	G	A	112.77	.	AC=1;AF=0.500;AN=2;BaseQRankSum=1.307;ClippingRankSum=0.000;DP=43;ExcessHet=3.0103;FS=8.096;MLEAC=1;MLEAF=0.500;MQ=36.35;MQRankSum=1.290;QD=2.62;ReadPosRankSum=0.474;SOR=2.795	GT:AD:DP:GQ:PL	0/1:37,6:43:99:141,0,1536
2R	965642	.	A	T	112.77	.	AC=1;AF=0.500;AN=2;BaseQRankSum=-0.535;ClippingRankSum=0.000;DP=43;ExcessHet=3.0103;FS=8.096;MLEAC=1;MLEAF=0.500;MQ=36.35;MQRankSum=1.290;QD=2.62;ReadPosRankSum=0.404;SOR=2.795	GT:AD:DP:GQ:PL	0/1:37,6:43:99:141,0,1536
2R	965664	.	T	C	106.77	.	AC=1;AF=0.500;AN=2;BaseQRankSum=1.289;ClippingRankSum=0.000;DP=45;ExcessHet=3.0103;FS=7.660;MLEAC=1;MLEAF=0.500;MQ=35.51;MQRankSum=1.733;QD=2.37;ReadPosRankSum=0.256;SOR=2.448	GT:AD:DP:GQ:PL	0/1:39,6:45:99:135,0,1479
2R	965708	.	G	T	68.77	.	AC=1;AF=0.500;AN=2;BaseQRankSum=2.971;ClippingRankSum=0.000;DP=46;ExcessHet=3.0103;FS=10.767;MLEAC=1;MLEAF=0.500;MQ=33.76;MQRankSum=0.801;QD=1.49;ReadPosRankSum=-1.642;SOR=3.198	GT:AD:DP:GQ:PL	0/1:38,8:46:97:97,0,886
2R	965748	.	T	G	184.77	.	AC=1;AF=0.500;AN=2;BaseQRankSum=0.665;ClippingRankSum=0.000;DP=49;ExcessHet=3.0103;FS=13.869;MLEAC=1;MLEAF=0.500;MQ=33.75;MQRankSum=-1.075;QD=3.77;ReadPosRankSum=0.582;SOR=3.573	GT:AD:DP:GQ:PL	0/1:41,8:49:99:213,0,1679
2R	965757	.	G	C	184.77	.	AC=1;AF=0.500;AN=2;BaseQRankSum=-0.546;ClippingRankSum=0.000;DP=48;ExcessHet=3.0103;FS=13.528;MLEAC=1;MLEAF=0.500;MQ=33.63;MQRankSum=-0.989;QD=3.85;ReadPosRankSum=0.996;SOR=3.456	GT:AD:DP:GQ:PL	0/1:40,8:48:99:213,0,1679
2R	965774	.	C	T	118.77	.	AC=1;AF=0.500;AN=2;BaseQRankSum=-2.383;ClippingRankSum=0.000;DP=50;ExcessHet=3.0103;FS=14.528;MLEAC=1;MLEAF=0.500;MQ=34.09;MQRankSum=-1.322;QD=2.38;ReadPosRankSum=2.280;SOR=3.737	GT:AD:DP:GQ:PL	0/1:43,7:50:99:147,0,1797
2R	965783	.	G	A	97.77	.	AC=1;AF=0.500;AN=2;BaseQRankSum=0.698;ClippingRankSum=0.000;DP=48;ExcessHet=3.0103;FS=11.497;MLEAC=1;MLEAF=0.500;MQ=34.22;MQRankSum=-1.679;QD=2.04;ReadPosRankSum=3.057;SOR=3.378	GT:AD:DP:GQ:PL	0/1:42,6:48:99:126,0,1805
2R	965792	.	G	C	87.77	.	AC=1;AF=0.500;AN=2;BaseQRankSum=-0.509;ClippingRankSum=0.000;DP=49;ExcessHet=3.0103;FS=11.618;MLEAC=1;MLEAF=0.500;MQ=34.27;MQRankSum=-1.737;QD=1.79;ReadPosRankSum=2.472;SOR=3.651	GT:AD:DP:GQ:PL	0/1:43,6:49:99:116,0,1931
2R	965802	.	C	A	97.77	.	AC=1;AF=0.500;AN=2;BaseQRankSum=-1.831;ClippingRankSum=0.000;DP=47;ExcessHet=3.0103;FS=11.679;MLEAC=1;MLEAF=0.500;MQ=34.72;MQRankSum=-1.882;QD=2.08;ReadPosRankSum=1.056;SOR=3.639	GT:AD:DP:GQ:PL	0/1:41,6:47:99:126,0,1790
2R	965808	.	C	T	100.77	.	AC=1;AF=0.500;AN=2;BaseQRankSum=1.808;ClippingRankSum=0.000;DP=47;ExcessHet=3.0103;FS=15.062;MLEAC=1;MLEAF=0.500;MQ=34.90;MQRankSum=-2.006;QD=2.14;ReadPosRankSum=0.500;SOR=3.821	GT:AD:DP:GQ:PL	0/1:41,6:47:99:129,0,1722
2R	966778	.	C	A	946.77	.	AC=2;AF=1.00;AN=2;BaseQRankSum=2.130;ClippingRankSum=0.000;DP=41;ExcessHet=3.0103;FS=0.000;MLEAC=2;MLEAF=1.00;MQ=29.14;MQRankSum=-0.786;QD=23.09;ReadPosRankSum=0.490;SOR=1.236	GT:AD:DP:GQ:PL	1/1:2,39:41:53:975,53,0
2R	968757	.	C	G	308.77	.	AC=2;AF=1.00;AN=2;DP=13;ExcessHet=3.0103;FS=0.000;MLEAC=2;MLEAF=1.00;MQ=26.44;QD=23.75;SOR=2.833	GT:AD:DP:GQ:PL	1/1:0,13:13:39:337,39,0
2R	969098	.	A	G	42.85	.	AC=1;AF=0.500;AN=2;BaseQRankSum=-0.674;ClippingRankSum=0.000;DP=6;ExcessHet=3.0103;FS=0.000;MLEAC=1;MLEAF=0.500;MQ=42.24;MQRankSum=1.150;QD=10.71;ReadPosRankSum=1.150;SOR=0.916	GT:AD:DP:GQ:PL	0/1:1,3:4:17:71,0,17
2R	975262	.	A	AGCATT	1355.73	.	AC=2;AF=1.00;AN=2;DP=30;ExcessHet=3.0103;FS=0.000;MLEAC=2;MLEAF=1.00;MQ=36.07;QD=34.79;SOR=1.536	GT:AD:DP:GQ:PL	1/1:0,30:30:93:1393,93,0
2R	982706	.	A	T	88.77	.	AC=1;AF=0.500;AN=2;BaseQRankSum=-0.763;ClippingRankSum=0.000;DP=17;ExcessHet=3.0103;FS=0.000;MLEAC=1;MLEAF=0.500;MQ=32.48;MQRankSum=-0.329;QD=6.34;ReadPosRankSum=0.781;SOR=0.399	GT:AD:DP:GQ:PL	0/1:5,9:14:38:117,0,38
2R	989499	.	T	C	205.78	.	AC=2;AF=1.00;AN=2;DP=10;ExcessHet=3.0103;FS=0.000;MLEAC=2;MLEAF=1.00;MQ=30.13;QD=22.86;SOR=3.056	GT:AD:DP:GQ:PL	1/1:0,9:9:27:234,27,0
2R	989678	.	A	T	432.77	.	AC=2;AF=1.00;AN=2;DP=17;ExcessHet=3.0103;FS=0.000;MLEAC=2;MLEAF=1.00;MQ=28.34;QD=25.46;SOR=0.804	GT:AD:DP:GQ:PL	1/1:0,17:17:51:461,51,0
2R	990707	.	G	GATGTCCCTTAACTGTGTCCCCAGTCCAATCCCATCGGATCACGGAGGATGCGGGCCTTCAAATGGCAGAGCGGCGGCAAGCGGTGGAGCGGTCTCCTTGAACCGCTCTCCTCAACTTGTTCCAAATGTCCGAA	352.73	.	AC=1;AF=0.500;AN=2;BaseQRankSum=-0.222;ClippingRankSum=0.000;DP=25;ExcessHet=3.0103;FS=2.840;MLEAC=1;MLEAF=0.500;MQ=33.24;MQRankSum=-1.664;QD=14.11;ReadPosRankSum=-2.264;SOR=1.609	GT:AD:DP:GQ:PL	0/1:23,2:25:99:390,0,1266
2R	992096	.	C	T	888.77	.	AC=2;AF=1.00;AN=2;BaseQRankSum=-0.261;ClippingRankSum=0.000;DP=35;ExcessHet=3.0103;FS=0.000;MLEAC=2;MLEAF=1.00;MQ=33.76;MQRankSum=-0.761;QD=25.39;ReadPosRankSum=2.355;SOR=0.223	GT:AD:DP:GQ:PL	1/1:1,34:35:76:917,76,0
2R	995023	.	A	G	591.77	.	AC=2;AF=1.00;AN=2;DP=22;ExcessHet=3.0103;FS=0.000;MLEAC=2;MLEAF=1.00;MQ=30.86;QD=26.90;SOR=3.258	GT:AD:DP:GQ:PL	1/1:0,22:22:66:620,66,0
2R	997697	.	T	G	1139.77	.	AC=2;AF=1.00;AN=2;DP=42;ExcessHet=3.0103;FS=0.000;MLEAC=2;MLEAF=1.00;MQ=29.04;QD=27.14;SOR=1.259	GT:AD:DP:GQ:PL	1/1:0,42:42:99:1168,126,0
2R	999211	.	C	A	655.77	.	AC=2;AF=1.00;AN=2;DP=26;ExcessHet=3.0103;FS=0.000;MLEAC=2;MLEAF=1.00;MQ=31.81;QD=25.22;SOR=0.846	GT:AD:DP:GQ:PL	1/1:0,26:26:78:684,78,0
2R	1000795	.	T	A	43.77	.	AC=1;AF=0.500;AN=2;BaseQRankSum=0.023;ClippingRankSum=0.000;DP=15;ExcessHet=3.0103;FS=28.543;MLEAC=1;MLEAF=0.500;MQ=38.92;MQRankSum=2.308;QD=3.37;ReadPosRankSum=-0.869;SOR=3.219	GT:AD:DP:GQ:PL	0/1:9,4:13:72:72,0,212
2R	1000811	.	G	A	50.77	.	AC=1;AF=0.500;AN=2;BaseQRankSum=2.405;ClippingRankSum=0.000;DP=14;ExcessHet=3.0103;FS=26.946;MLEAC=1;MLEAF=0.500;MQ=39.43;MQRankSum=2.166;QD=4.23;ReadPosRankSum=0.414;SOR=3.219	GT:AD:DP:GQ:PL	0/1:8,4:12:79:79,0,178
2R	1001172	.	G	A	52.77	.	AC=1;AF=0.500;AN=2;BaseQRankSum=0.967;ClippingRankSum=0.000;DP=3;ExcessHet=3.0103;FS=4.771;MLEAC=1;MLEAF=0.500;MQ=40.14;MQRankSum=0.967;QD=17.59;ReadPosRankSum=-0.431;SOR=2.225	GT:AD:DP:GQ:PL	0/1:1,2:3:46:81,0,46
2R	1001189	.	G	A	52.77	.	AC=1;AF=0.500;AN=2;BaseQRankSum=-0.431;ClippingRankSum=0.000;DP=3;ExcessHet=3.0103;FS=4.771;MLEAC=1;MLEAF=0.500;MQ=40.14;MQRankSum=0.967;QD=17.59;ReadPosRankSum=0.000;SOR=2.225	GT:AD:DP:GQ:PL	0/1:1,2:3:46:81,0,46
2R	1005667	.	A	G	1157.77	.	AC=2;AF=1.00;AN=2;DP=44;ExcessHet=3.0103;FS=0.000;MLEAC=2;MLEAF=1.00;MQ=35.42;QD=26.92;SOR=1.179	GT:AD:DP:GQ:PL	1/1:0,43:43:99:1186,129,0
2R	1006140	.	T	A	2622.77	.	AC=2;AF=1.00;AN=2;DP=60;ExcessHet=3.0103;FS=0.000;MLEAC=2;MLEAF=1.00;MQ=40.66;QD=33.91;SOR=0.760	GT:AD:DP:GQ:PL	1/1:0,60:60:99:2651,180,0
2R	1006141	.	C	T	2622.77	.	AC=2;AF=1.00;AN=2;DP=60;ExcessHet=3.0103;FS=0.000;MLEAC=2;MLEAF=1.00;MQ=40.66;QD=28.15;SOR=0.760	GT:AD:DP:GQ:PL	1/1:0,60:60:99:2651,180,0
2R	1010844	.	A	T	334.77	.	AC=2;AF=1.00;AN=2;DP=13;ExcessHet=3.0103;FS=0.000;MLEAC=2;MLEAF=1.00;MQ=28.52;QD=25.75;SOR=1.179	GT:AD:DP:GQ:PL	1/1:0,13:13:39:363,39,0
2R	1013088	.	G	A	1107.77	.	AC=2;AF=1.00;AN=2;DP=41;ExcessHet=3.0103;FS=0.000;MLEAC=2;MLEAF=1.00;MQ=33.33;QD=27.02;SOR=0.741	GT:AD:DP:GQ:PL	1/1:0,41:41:99:1136,123,0
2R	1014337	.	T	C	220.78	.	AC=2;AF=1.00;AN=2;DP=9;ExcessHet=3.0103;FS=0.000;MLEAC=2;MLEAF=1.00;MQ=27.68;QD=24.53;SOR=1.402	GT:AD:DP:GQ:PL	1/1:0,9:9:27:249,27,0
2R	1014875	.	T	A	154.18	.	AC=1;AF=0.500;AN=2;BaseQRankSum=0.589;ClippingRankSum=0.000;DP=10;ExcessHet=3.0103;FS=3.522;MLEAC=1;MLEAF=0.500;MQ=27.69;MQRankSum=-1.501;QD=15.42;ReadPosRankSum=0.000;SOR=0.859	GT:AD:DP:GQ:PL	0/1:2,8:10:10:182,0,10
2R	1016467	.	TTTG	T	413.73	.	AC=2;AF=1.00;AN=2;DP=10;ExcessHet=3.0103;FS=0.000;MLEAC=2;MLEAF=1.00;MQ=25.84;QD=28.50;SOR=1.609	GT:AD:DP:GQ:PL	1/1:0,10:10:31:451,31,0
2R	1016473	.	ATTTTTT	A	412.74	.	AC=2;AF=1.00;AN=2;DP=10;ExcessHet=3.0103;FS=0.000;MLEAC=2;MLEAF=1.00;MQ=25.84;QD=26.84;SOR=1.609	GT:AD:DP:GQ:PL	1/1:0,10:10:30:450,30,0
2R	1016482	.	AATTGTTTGAAATTTATTTTATCGGTATATTCCCGAATTTTT	A	412.74	.	AC=2;AF=1.00;AN=2;DP=10;ExcessHet=3.0103;FS=0.000;MLEAC=2;MLEAF=1.00;MQ=25.84;QD=27.35;SOR=1.609	GT:AD:DP:GQ:PL	1/1:0,10:10:30:450,30,0
2R	1022174	.	C	T	951.77	.	AC=2;AF=1.00;AN=2;DP=36;ExcessHet=3.0103;FS=0.000;MLEAC=2;MLEAF=1.00;MQ=29.44;QD=26.44;SOR=1.209	GT:AD:DP:GQ:PL	1/1:0,36:36:99:980,108,0
2R	1023472	.	A	T	665.77	.	AC=2;AF=1.00;AN=2;DP=25;ExcessHet=3.0103;FS=0.000;MLEAC=2;MLEAF=1.00;MQ=38.84;QD=26.63;SOR=1.358	GT:AD:DP:GQ:PL	1/1:0,25:25:75:694,75,0
2R	1024223	.	A	C	37.77	.	AC=1;AF=0.500;AN=2;BaseQRankSum=0.958;ClippingRankSum=0.000;DP=38;ExcessHet=3.0103;FS=5.593;MLEAC=1;MLEAF=0.500;MQ=31.83;MQRankSum=-0.743;QD=0.99;ReadPosRankSum=0.262;SOR=2.621	GT:AD:DP:GQ:PL	0/1:34,4:38:66:66,0,1546
2R	1029301	.	G	T	39.28	.	AC=2;AF=1.00;AN=2;DP=3;ExcessHet=3.0103;FS=0.000;MLEAC=2;MLEAF=1.00;MQ=41.51;QD=13.09;SOR=2.833	GT:AD:DP:GQ:PL	1/1:0,3:3:9:67,9,0
2R	1034809	.	C	A	92.03	.	AC=2;AF=1.00;AN=2;DP=4;ExcessHet=3.0103;FS=0.000;MLEAC=2;MLEAF=1.00;MQ=44.00;QD=23.01;SOR=3.258	GT:AD:DP:GQ:PL	1/1:0,4:4:12:120,12,0
2R	1040963	.	G	GT	159.74	.	AC=2;AF=1.00;AN=2;DP=10;ExcessHet=3.0103;FS=0.000;MLEAC=2;MLEAF=1.00;MQ=24.95;QD=17.75;SOR=4.615	GT:AD:DP:GQ:PL	1/1:0,9:9:29:197,29,0
2R	1041958	.	T	A	546.77	.	AC=2;AF=1.00;AN=2;DP=22;ExcessHet=3.0103;FS=0.000;MLEAC=2;MLEAF=1.00;MQ=33.68;QD=24.85;SOR=6.273	GT:AD:DP:GQ:PL	1/1:0,22:22:65:575,65,0
2R	1047783	.	C	T	98.77	.	AC=1;AF=0.500;AN=2;BaseQRankSum=1.996;ClippingRankSum=0.000;DP=21;ExcessHet=3.0103;FS=0.000;MLEAC=1;MLEAF=0.500;MQ=31.20;MQRankSum=-1.854;QD=4.70;ReadPosRankSum=-0.541;SOR=0.446	GT:AD:DP:GQ:PL	0/1:16,5:21:99:127,0,390
2R	1056940	.	T	A	85.90	.	AC=2;AF=1.00;AN=2;DP=5;ExcessHet=3.0103;FS=0.000;MLEAC=2;MLEAF=1.00;MQ=28.50;QD=17.18;SOR=3.611	GT:AD:DP:GQ:PL	1/1:0,5:5:15:114,15,0
2R	1057954	.	G	A	62.74	.	AC=2;AF=1.00;AN=2;DP=4;ExcessHet=3.0103;FS=0.000;MLEAC=2;MLEAF=1.00;MQ=44.00;QD=31.37;SOR=2.303	GT:AD:DP:GQ:PL	1/1:0,2:2:6:90,6,0
2R	1057962	.	G	A	62.74	.	AC=2;AF=1.00;AN=2;DP=4;ExcessHet=3.0103;FS=0.000;MLEAC=2;MLEAF=1.00;MQ=44.00;QD=31.37;SOR=2.303	GT:AD:DP:GQ:PL	1/1:0,2:2:6:90,6,0
2R	1058007	.	C	T	30.74	.	AC=2;AF=1.00;AN=2;DP=4;ExcessHet=3.0103;FS=0.000;MLEAC=2;MLEAF=1.00;MQ=44.00;QD=15.37;SOR=2.303	GT:AD:DP:GQ:PL	1/1:0,2:2:6:58,6,0
2R	1069061	.	T	G	2337.77	.	AC=2;AF=1.00;AN=2;DP=53;ExcessHet=3.0103;FS=0.000;MLEAC=2;MLEAF=1.00;MQ=36.55;QD=34.75;SOR=1.287	GT:AD:DP:GQ:PL	1/1:0,53:53:99:2366,160,0
2R	1069062	.	T	A	2337.77	.	AC=2;AF=1.00;AN=2;DP=52;ExcessHet=3.0103;FS=0.000;MLEAC=2;MLEAF=1.00;MQ=36.39;QD=25.07;SOR=1.244	GT:AD:DP:GQ:PL	1/1:0,52:52:99:2366,160,0
2R	1073285	.	GT	G	995.73	.	AC=2;AF=1.00;AN=2;DP=59;ExcessHet=3.0103;FS=0.000;MLEAC=2;MLEAF=1.00;MQ=43.81;QD=18.79;SOR=1.179	GT:AD:DP:GQ:PL	1/1:0,53:53:99:1033,157,0
2R	1079587	.	T	TA	706.73	.	AC=2;AF=1.00;AN=2;BaseQRankSum=-1.531;ClippingRankSum=0.000;DP=47;ExcessHet=3.0103;FS=0.000;MLEAC=2;MLEAF=1.00;MQ=37.93;MQRankSum=0.532;QD=19.10;ReadPosRankSum=-0.992;SOR=0.481	GT:AD:DP:GQ:PL	1/1:1,36:37:93:744,93,0
2R	1082412	.	T	TTG	847.73	.	AC=2;AF=1.00;AN=2;DP=20;ExcessHet=3.0103;FS=0.000;MLEAC=2;MLEAF=1.00;MQ=38.17;QD=25.06;SOR=4.615	GT:AD:DP:GQ:PL	1/1:0,20:20:60:885,60,0
2R	1082415	.	C	CTAACTAATATTGGCTGCTTGCTCTGTCATGATGTAGGTCATGCAATTAACTATTGTCCGGGATTTGCTTGATTTCGGCTCACAATTGCCTCTAATTACATCACGTTTTGCCA	862.73	.	AC=2;AF=1.00;AN=2;DP=20;ExcessHet=3.0103;FS=0.000;MLEAC=2;MLEAF=1.00;MQ=38.17;QD=25.82;SOR=4.514	GT:AD:DP:GQ:PL	1/1:0,19:19:60:900,60,0
2R	1093941	.	G	A	2453.77	.	AC=2;AF=1.00;AN=2;DP=91;ExcessHet=3.0103;FS=0.000;MLEAC=2;MLEAF=1.00;MQ=32.84;QD=26.96;SOR=0.760	GT:AD:DP:GQ:PL	1/1:0,91:91:99:2482,273,0
2R	1097904	.	A	G	58.77	.	AC=1;AF=0.500;AN=2;BaseQRankSum=-0.776;ClippingRankSum=0.000;DP=37;ExcessHet=3.0103;FS=0.000;MLEAC=1;MLEAF=0.500;MQ=40.12;MQRankSum=2.330;QD=3.67;ReadPosRankSum=-0.135;SOR=0.693	GT:AD:DP:GQ:PL	0/1:13,3:16:87:87,0,483
2R	1097911	.	A	G	67.77	.	AC=1;AF=0.500;AN=2;BaseQRankSum=1.250;ClippingRankSum=0.000;DP=35;ExcessHet=3.0103;FS=0.000;MLEAC=1;MLEAF=0.500;MQ=40.76;MQRankSum=2.691;QD=5.21;ReadPosRankSum=-0.932;SOR=0.495	GT:AD:DP:GQ:PL	0/1:10,3:13:96:96,0,411
2R	1097923	.	A	G	30.77	.	AC=1;AF=0.500;AN=2;BaseQRankSum=2.394;ClippingRankSum=0.000;DP=32;ExcessHet=3.0103;FS=0.000;MLEAC=1;MLEAF=0.500;MQ=41.36;MQRankSum=2.638;QD=3.08;ReadPosRankSum=-1.569;SOR=0.836	GT:AD:DP:GQ:PL	0/1:7,3:10:59:59,0,144
2R	1098006	.	A	G	40.77	.	AC=1;AF=0.500;AN=2;BaseQRankSum=1.440;ClippingRankSum=0.000;DP=16;ExcessHet=3.0103;FS=3.979;MLEAC=1;MLEAF=0.500;MQ=41.30;MQRankSum=1.960;QD=6.79;ReadPosRankSum=0.385;SOR=2.800	GT:AD:DP:GQ:PL	0/1:3,3:6:66:69,0,66
2R	1099161	.	T	C	200.77	.	AC=1;AF=0.500;AN=2;BaseQRankSum=0.608;ClippingRankSum=0.000;DP=40;ExcessHet=3.0103;FS=7.983;MLEAC=1;MLEAF=0.500;MQ=33.85;MQRankSum=0.429;QD=5.28;ReadPosRankSum=-0.985;SOR=2.876	GT:AD:DP:GQ:PL	0/1:30,8:38:99:229,0,1498
2R	1099164	.	T	A	197.77	.	AC=1;AF=0.500;AN=2;BaseQRankSum=1.553;ClippingRankSum=0.000;DP=40;ExcessHet=3.0103;FS=8.002;MLEAC=1;MLEAF=0.500;MQ=33.89;MQRankSum=1.043;QD=5.07;ReadPosRankSum=-0.136;SOR=2.750	GT:AD:DP:GQ:PL	0/1:32,7:39:99:226,0,1527
2R	1099291	.	CCT	C	889.73	.	AC=1;AF=0.500;AN=2;BaseQRankSum=-0.290;ClippingRankSum=0.000;DP=74;ExcessHet=3.0103;FS=42.122;MLEAC=1;MLEAF=0.500;MQ=36.77;MQRankSum=4.247;QD=12.02;ReadPosRankSum=-1.303;SOR=5.784	GT:AD:DP:GQ:PL	0/1:48,26:74:99:927,0,1913
2R	1099362	.	A	C	733.77	.	AC=1;AF=0.500;AN=2;BaseQRankSum=-1.902;ClippingRankSum=0.000;DP=74;ExcessHet=3.0103;FS=43.273;MLEAC=1;MLEAF=0.500;MQ=36.05;MQRankSum=2.308;QD=9.92;ReadPosRankSum=1.946;SOR=5.892	GT:AD:DP:GQ:PL	0/1:46,28:74:99:762,0,1107
2R	1099381	.	T	C	88.77	.	AC=1;AF=0.500;AN=2;BaseQRankSum=-1.019;ClippingRankSum=0.000;DP=73;ExcessHet=3.0103;FS=15.399;MLEAC=1;MLEAF=0.500;MQ=35.92;MQRankSum=2.630;QD=1.22;ReadPosRankSum=-0.799;SOR=3.767	GT:AD:DP:GQ:PL	0/1:61,12:73:99:117,0,2176
2R	1099639	.	T	G	400.77	.	AC=1;AF=0.500;AN=2;BaseQRankSum=1.205;ClippingRankSum=0.000;DP=75;ExcessHet=3.0103;FS=24.843;MLEAC=1;MLEAF=0.500;MQ=37.00;MQRankSum=2.716;QD=5.34;ReadPosRankSum=-2.079;SOR=4.589	GT:AD:DP:GQ:PL	0/1:51,24:75:99:429,0,1141
2R	1101218	.	T	C	131.77	.	AC=1;AF=0.500;AN=2;BaseQRankSum=0.465;ClippingRankSum=0.000;DP=14;ExcessHet=3.0103;FS=3.358;MLEAC=1;MLEAF=0.500;MQ=38.18;MQRankSum=2.129;QD=10.14;ReadPosRankSum=1.304;SOR=2.093	GT:AD:DP:GQ:PL	0/1:6,7:13:99:160,0,131
2R	1101843	.	TA	T	230.73	.	AC=2;AF=1.00;AN=2;BaseQRankSum=0.192;ClippingRankSum=0.000;DP=54;ExcessHet=3.0103;FS=0.000;MLEAC=2;MLEAF=1.00;MQ=38.86;MQRankSum=0.399;QD=10.03;ReadPosRankSum=1.709;SOR=0.693	GT:AD:DP:GQ:PL	1/1:2,21:23:37:268,37,0
2R	1103097	.	T	G	49.77	.	AC=1;AF=0.500;AN=2;BaseQRankSum=-0.967;ClippingRankSum=0.000;DP=3;ExcessHet=3.0103;FS=4.771;MLEAC=1;MLEAF=0.500;MQ=44.00;MQRankSum=0.000;QD=16.59;ReadPosRankSum=0.431;SOR=1.414	GT:AD:DP:GQ:PL	0/1:2,1:3:78:78,0,97
2R	1103107	.	C	A	49.77	.	AC=1;AF=0.500;AN=2;BaseQRankSum=0.000;ClippingRankSum=0.000;DP=3;ExcessHet=3.0103;FS=4.771;MLEAC=1;MLEAF=0.500;MQ=44.00;MQRankSum=0.000;QD=16.59;ReadPosRankSum=-0.431;SOR=2.225	GT:AD:DP:GQ:PL	0/1:1,2:3:78:78,0,97
2R	1103108	.	G	T	49.77	.	AC=1;AF=0.500;AN=2;BaseQRankSum=0.967;ClippingRankSum=0.000;DP=3;ExcessHet=3.0103;FS=4.771;MLEAC=1;MLEAF=0.500;MQ=44.00;MQRankSum=0.000;QD=16.59;ReadPosRankSum=-0.431;SOR=2.225	GT:AD:DP:GQ:PL	0/1:1,2:3:78:78,0,97
2R	1104059	.	T	A	61.77	.	AC=1;AF=0.500;AN=2;BaseQRankSum=-1.706;ClippingRankSum=0.000;DP=15;ExcessHet=3.0103;FS=6.410;MLEAC=1;MLEAF=0.500;MQ=30.92;MQRankSum=-2.505;QD=4.12;ReadPosRankSum=0.457;SOR=2.833	GT:AD:DP:GQ:PL	0/1:12,3:15:90:90,0,495
2R	1104067	.	A	G	52.77	.	AC=1;AF=0.500;AN=2;BaseQRankSum=0.000;ClippingRankSum=0.000;DP=18;ExcessHet=3.0103;FS=6.662;MLEAC=1;MLEAF=0.500;MQ=30.93;MQRankSum=-2.858;QD=2.93;ReadPosRankSum=1.138;SOR=2.821	GT:AD:DP:GQ:PL	0/1:15,3:18:81:81,0,578
2R	1104086	.	A	T	94.77	.	AC=1;AF=0.500;AN=2;BaseQRankSum=0.054;ClippingRankSum=0.000;DP=19;ExcessHet=3.0103;FS=9.863;MLEAC=1;MLEAF=0.500;MQ=30.49;MQRankSum=-3.162;QD=4.99;ReadPosRankSum=2.406;SOR=3.250	GT:AD:DP:GQ:PL	0/1:15,4:19:99:123,0,592
2R	1104091	.	G	A	94.77	.	AC=1;AF=0.500;AN=2;BaseQRankSum=1.606;ClippingRankSum=0.000;DP=19;ExcessHet=3.0103;FS=9.863;MLEAC=1;MLEAF=0.500;MQ=30.49;MQRankSum=-3.162;QD=4.99;ReadPosRankSum=2.552;SOR=3.250	GT:AD:DP:GQ:PL	0/1:15,4:19:99:123,0,592
2R	1104129	.	T	C	37.77	.	AC=1;AF=0.500;AN=2;BaseQRankSum=0.894;ClippingRankSum=0.000;DP=15;ExcessHet=3.0103;FS=5.611;MLEAC=1;MLEAF=0.500;MQ=28.88;MQRankSum=-2.222;QD=2.52;ReadPosRankSum=-1.307;SOR=2.376	GT:AD:DP:GQ:PL	0/1:11,4:15:66:66,0,244
2R	1104148	.	A	G	84.77	.	AC=1;AF=0.500;AN=2;BaseQRankSum=-0.550;ClippingRankSum=0.000;DP=15;ExcessHet=3.0103;FS=5.611;MLEAC=1;MLEAF=0.500;MQ=28.88;MQRankSum=-2.222;QD=5.65;ReadPosRankSum=-1.829;SOR=2.376	GT:AD:DP:GQ:PL	0/1:11,4:15:99:113,0,492
2R	1104149	.	C	T	84.77	.	AC=1;AF=0.500;AN=2;BaseQRankSum=-0.334;ClippingRankSum=0.000;DP=16;ExcessHet=3.0103;FS=2.869;MLEAC=1;MLEAF=0.500;MQ=28.65;MQRankSum=-1.881;QD=5.30;ReadPosRankSum=-1.456;SOR=2.165	GT:AD:DP:GQ:PL	0/1:12,4:16:99:113,0,492
2R	1104153	.	G	T	84.77	.	AC=1;AF=0.500;AN=2;BaseQRankSum=0.839;ClippingRankSum=0.000;DP=16;ExcessHet=3.0103;FS=2.869;MLEAC=1;MLEAF=0.500;MQ=28.65;MQRankSum=-1.881;QD=5.30;ReadPosRankSum=-1.458;SOR=2.165	GT:AD:DP:GQ:PL	0/1:12,4:16:99:113,0,492
2R	1104217	.	A	T	192.78	.	AC=2;AF=1.00;AN=2;DP=9;ExcessHet=3.0103;FS=0.000;MLEAC=2;MLEAF=1.00;MQ=30.95;QD=24.10;SOR=4.407	GT:AD:DP:GQ:PL	1/1:0,8:8:24:221,24,0
2R	1104960	.	A	T	1531.77	.	AC=2;AF=1.00;AN=2;DP=55;ExcessHet=3.0103;FS=0.000;MLEAC=2;MLEAF=1.00;MQ=36.70;QD=27.85;SOR=1.061	GT:AD:DP:GQ:PL	1/1:0,55:55:99:1560,165,0
2R	1106194	.	T	TTA	2173.73	.	AC=2;AF=1.00;AN=2;DP=55;ExcessHet=3.0103;FS=0.000;MLEAC=2;MLEAF=1.00;MQ=38.65;QD=33.47;SOR=1.877	GT:AD:DP:GQ:PL	1/1:0,55:55:99:2211,168,0
2R	1106371	.	G	T	633.77	.	AC=2;AF=1.00;AN=2;DP=25;ExcessHet=3.0103;FS=0.000;MLEAC=2;MLEAF=1.00;MQ=36.33;QD=25.35;SOR=5.058	GT:AD:DP:GQ:PL	1/1:0,25:25:75:662,75,0
2R	1106709	.	A	C	54.28	.	AC=2;AF=1.00;AN=2;DP=3;ExcessHet=3.0103;FS=0.000;MLEAC=2;MLEAF=1.00;MQ=28.49;QD=18.09;SOR=2.833	GT:AD:DP:GQ:PL	1/1:0,3:3:9:82,9,0
2R	1106906	.	A	G	337.77	.	AC=2;AF=1.00;AN=2;DP=17;ExcessHet=3.0103;FS=0.000;MLEAC=2;MLEAF=1.00;MQ=41.15;QD=22.52;SOR=5.549	GT:AD:DP:GQ:PL	1/1:0,15:15:44:366,44,0
2R	1109855	.	GT	G	1048.73	.	AC=2;AF=1.00;AN=2;DP=56;ExcessHet=3.0103;FS=0.000;MLEAC=2;MLEAF=1.00;MQ=31.64;QD=19.79;SOR=0.730	GT:AD:DP:GQ:PL	1/1:0,53:53:99:1086,158,0
2R	1114227	.	G	A	51.77	.	AC=1;AF=0.500;AN=2;BaseQRankSum=-1.629;ClippingRankSum=0.000;DP=33;ExcessHet=3.0103;FS=7.367;MLEAC=1;MLEAF=0.500;MQ=32.45;MQRankSum=-1.286;QD=1.79;ReadPosRankSum=1.025;SOR=2.288	GT:AD:DP:GQ:PL	0/1:23,6:29:80:80,0,557
2R	1114246	.	A	C	50.77	.	AC=1;AF=0.500;AN=2;BaseQRankSum=-0.799;ClippingRankSum=0.000;DP=27;ExcessHet=3.0103;FS=4.222;MLEAC=1;MLEAF=0.500;MQ=31.99;MQRankSum=-1.258;QD=2.03;ReadPosRankSum=0.191;SOR=1.206	GT:AD:DP:GQ:PL	0/1:19,6:25:79:79,0,472
2R	1114259	.	T	G	52.77	.	AC=1;AF=0.500;AN=2;BaseQRankSum=-1.054;ClippingRankSum=0.000;DP=29;ExcessHet=3.0103;FS=1.882;MLEAC=1;MLEAF=0.500;MQ=32.51;MQRankSum=0.032;QD=1.95;ReadPosRankSum=0.263;SOR=1.286	GT:AD:DP:GQ:PL	0/1:21,6:27:81:81,0,480
2R	1114267	.	A	ATCCG	160.73	.	AC=1;AF=0.500;AN=2;BaseQRankSum=-1.549;ClippingRankSum=0.000;DP=25;ExcessHet=3.0103;FS=1.935;MLEAC=1;MLEAF=0.500;MQ=32.07;MQRankSum=0.036;QD=6.70;ReadPosRankSum=-0.334;SOR=1.238	GT:AD:DP:GQ:PL	0/1:18,6:24:99:198,0,813
2R	1116744	.	A	C	55.77	.	AC=1;AF=0.500;AN=2;BaseQRankSum=-0.343;ClippingRankSum=0.000;DP=18;ExcessHet=3.0103;FS=2.667;MLEAC=1;MLEAF=0.500;MQ=33.32;MQRankSum=2.195;QD=3.28;ReadPosRankSum=-0.252;SOR=1.460	GT:AD:DP:GQ:PL	0/1:14,3:17:84:84,0,665
2R	1116750	.	AT	A	46.73	.	AC=1;AF=0.500;AN=2;BaseQRankSum=0.745;ClippingRankSum=0.000;DP=17;ExcessHet=3.0103;FS=2.769;MLEAC=1;MLEAF=0.500;MQ=33.74;MQRankSum=2.175;QD=2.92;ReadPosRankSum=0.606;SOR=1.609	GT:AD:DP:GQ:PL	0/1:13,3:16:84:84,0,665
2R	1116815	.	A	AC	109.73	.	AC=1;AF=0.500;AN=2;BaseQRankSum=-1.550;ClippingRankSum=0.000;DP=12;ExcessHet=3.0103;FS=0.000;MLEAC=1;MLEAF=0.500;MQ=34.82;MQRankSum=2.029;QD=9.98;ReadPosRankSum=1.104;SOR=1.270	GT:AD:DP:GQ:PL	0/1:7,4:11:99:147,0,454
2R	1116817	.	A	C	118.77	.	AC=1;AF=0.500;AN=2;BaseQRankSum=0.153;ClippingRankSum=0.000;DP=12;ExcessHet=3.0103;FS=0.000;MLEAC=1;MLEAF=0.500;MQ=34.82;MQRankSum=2.029;QD=10.80;ReadPosRankSum=1.004;SOR=1.270	GT:AD:DP:GQ:PL	0/1:7,4:11:99:147,0,454
2R	1116832	.	A	G	121.77	.	AC=1;AF=0.500;AN=2;BaseQRankSum=-1.068;ClippingRankSum=0.000;DP=11;ExcessHet=3.0103;FS=2.430;MLEAC=1;MLEAF=0.500;MQ=35.07;MQRankSum=2.074;QD=12.18;ReadPosRankSum=0.608;SOR=1.609	GT:AD:DP:GQ:PL	0/1:6,4:10:99:150,0,401
2R	1117358	.	C	G	50.77	.	AC=1;AF=0.500;AN=2;BaseQRankSum=-3.063;ClippingRankSum=0.000;DP=59;ExcessHet=3.0103;FS=3.717;MLEAC=1;MLEAF=0.500;MQ=36.03;MQRankSum=3.763;QD=0.86;ReadPosRankSum=-0.287;SOR=1.522	GT:AD:DP:GQ:PL	0/1:49,10:59:79:79,0,1219
2R	1117410	.	C	T	153.77	.	AC=1;AF=0.500;AN=2;BaseQRankSum=-0.103;ClippingRankSum=0.000;DP=58;ExcessHet=3.0103;FS=13.837;MLEAC=1;MLEAF=0.500;MQ=35.47;MQRankSum=3.769;QD=2.65;ReadPosRankSum=-0.508;SOR=3.642	GT:AD:DP:GQ:PL	0/1:50,8:58:99:182,0,2820
2R	1117417	.	T	C	150.77	.	AC=1;AF=0.500;AN=2;BaseQRankSum=0.344;ClippingRankSum=0.000;DP=60;ExcessHet=3.0103;FS=13.808;MLEAC=1;MLEAF=0.500;MQ=35.33;MQRankSum=3.831;QD=2.51;ReadPosRankSum=-0.185;SOR=3.671	GT:AD:DP:GQ:PL	0/1:52,8:60:99:179,0,2862
2R	1117419	.	A	C	150.77	.	AC=1;AF=0.500;AN=2;BaseQRankSum=-1.263;ClippingRankSum=0.000;DP=60;ExcessHet=3.0103;FS=13.808;MLEAC=1;MLEAF=0.500;MQ=35.33;MQRankSum=3.831;QD=2.51;ReadPosRankSum=-0.055;SOR=3.671	GT:AD:DP:GQ:PL	0/1:52,8:60:99:179,0,2862
2R	1117431	.	G	C	63.77	.	AC=1;AF=0.500;AN=2;BaseQRankSum=0.456;ClippingRankSum=0.000;DP=60;ExcessHet=3.0103;FS=17.252;MLEAC=1;MLEAF=0.500;MQ=35.08;MQRankSum=3.973;QD=1.06;ReadPosRankSum=-0.485;SOR=3.967	GT:AD:DP:GQ:PL	0/1:52,8:60:92:92,0,1294
2R	1117561	.	T	TTG	150.73	.	AC=1;AF=0.500;AN=2;BaseQRankSum=0.571;ClippingRankSum=0.000;DP=56;ExcessHet=3.0103;FS=1.574;MLEAC=1;MLEAF=0.500;MQ=33.60;MQRankSum=2.553;QD=2.74;ReadPosRankSum=-3.448;SOR=0.402	GT:AD:DP:GQ:PL	0/1:48,7:55:99:188,0,2034
2R	1117562	.	C	CTCCAAGTAAGCTTTATAAAAATAAACATGAGAGACTGCTA	150.73	.	AC=1;AF=0.500;AN=2;BaseQRankSum=0.493;ClippingRankSum=0.000;DP=55;ExcessHet=3.0103;FS=1.574;MLEAC=1;MLEAF=0.500;MQ=33.65;MQRankSum=2.553;QD=2.74;ReadPosRankSum=-3.449;SOR=0.402	GT:AD:DP:GQ:PL	0/1:48,7:55:99:188,0,2034
2R	1117567	.	C	CGAGGTCTCCGACGGAAGAGGACAGGAAGAGACCTGTTACTCAG	192.73	.	AC=1;AF=0.500;AN=2;BaseQRankSum=0.747;ClippingRankSum=0.000;DP=55;ExcessHet=3.0103;FS=0.000;MLEAC=1;MLEAF=0.500;MQ=33.55;MQRankSum=2.480;QD=3.50;ReadPosRankSum=-3.765;SOR=0.818	GT:AD:DP:GQ:PL	0/1:48,7:55:99:230,0,2030
2R	1117571	.	G	GTGTGA	108.73	.	AC=1;AF=0.500;AN=2;BaseQRankSum=1.903;ClippingRankSum=0.000;DP=56;ExcessHet=3.0103;FS=3.881;MLEAC=1;MLEAF=0.500;MQ=33.65;MQRankSum=2.608;QD=1.94;ReadPosRankSum=-3.470;SOR=1.536	GT:AD:DP:GQ:PL	0/1:49,7:56:99:146,0,2036
2R	1117687	.	T	C	51.77	.	AC=1;AF=0.500;AN=2;BaseQRankSum=2.193;ClippingRankSum=0.000;DP=41;ExcessHet=3.0103;FS=8.078;MLEAC=1;MLEAF=0.500;MQ=34.73;MQRankSum=3.197;QD=1.26;ReadPosRankSum=1.439;SOR=2.733	GT:AD:DP:GQ:PL	0/1:35,6:41:80:80,0,828
2R	1117719	.	A	G	36.77	.	AC=1;AF=0.500;AN=2;BaseQRankSum=0.512;ClippingRankSum=0.000;DP=36;ExcessHet=3.0103;FS=11.681;MLEAC=1;MLEAF=0.500;MQ=34.47;MQRankSum=3.171;QD=1.02;ReadPosRankSum=-0.276;SOR=3.422	GT:AD:DP:GQ:PL	0/1:30,6:36:65:65,0,735
2R	1137151	.	GT	G	44.74	.	AC=1;AF=0.500;AN=2;BaseQRankSum=1.465;ClippingRankSum=0.000;DP=10;ExcessHet=3.0103;FS=0.000;MLEAC=1;MLEAF=0.500;MQ=27.80;MQRankSum=-1.465;QD=6.39;ReadPosRankSum=0.674;SOR=0.223	GT	./.
2R	1142561	.	T	A	32.74	.	AC=2;AF=1.00;AN=2;DP=2;ExcessHet=3.0103;FS=0.000;MLEAC=2;MLEAF=1.00;MQ=44.00;QD=16.37;SOR=2.303	GT:AD:DP:GQ:PL	1/1:0,2:2:6:60,6,0
2R	1142955	.	T	TA	53.70	.	AC=2;AF=1.00;AN=2;DP=2;ExcessHet=3.0103;FS=0.000;MLEAC=2;MLEAF=1.00;MQ=44.00;QD=26.85;SOR=2.303	GT:AD:DP:GQ:PL	1/1:0,2:2:6:90,6,0
2R	1142957	.	T	TATAAA	53.70	.	AC=2;AF=1.00;AN=2;DP=2;ExcessHet=3.0103;FS=0.000;MLEAC=2;MLEAF=1.00;MQ=44.00;QD=26.85;SOR=2.303	GT:AD:DP:GQ:PL	1/1:0,2:2:6:90,6,0
2R	1142961	.	A	T	62.74	.	AC=2;AF=1.00;AN=2;DP=3;ExcessHet=3.0103;FS=0.000;MLEAC=2;MLEAF=1.00;MQ=44.00;QD=31.37;SOR=2.303	GT:AD:DP:GQ:PL	1/1:0,2:2:6:90,6,0
2R	1142978	.	C	T	39.28	.	AC=2;AF=1.00;AN=2;DP=3;ExcessHet=3.0103;FS=0.000;MLEAC=2;MLEAF=1.00;MQ=44.00;QD=13.09;SOR=2.833	GT:AD:DP:GQ:PL	1/1:0,3:3:9:67,9,0
2R	1144154	.	A	C	55.77	.	AC=1;AF=0.500;AN=2;BaseQRankSum=1.180;ClippingRankSum=0.000;DP=10;ExcessHet=3.0103;FS=0.000;MLEAC=1;MLEAF=0.500;MQ=38.86;MQRankSum=-0.524;QD=5.58;ReadPosRankSum=-0.210;SOR=0.412	GT:AD:DP:GQ:PL	0/1:6,4:10:84:84,0,134
2R	1144177	.	G	A	283.77	.	AC=2;AF=1.00;AN=2;DP=11;ExcessHet=3.0103;FS=0.000;MLEAC=2;MLEAF=1.00;MQ=38.61;QD=25.80;SOR=4.977	GT:AD:DP:GQ:PL	1/1:0,11:11:33:312,33,0
2R	1144231	.	CA	C	361.73	.	AC=1;AF=0.500;AN=2;BaseQRankSum=-0.207;ClippingRankSum=0.000;DP=18;ExcessHet=3.0103;FS=0.000;MLEAC=1;MLEAF=0.500;MQ=38.42;MQRankSum=-1.678;QD=21.28;ReadPosRankSum=1.319;SOR=1.061	GT:AD:DP:GQ:PL	0/1:7,10:17:99:399,0,264
2R	1144234	.	CAA	C	361.73	.	AC=1;AF=0.500;AN=2;BaseQRankSum=-0.360;ClippingRankSum=0.000;DP=17;ExcessHet=3.0103;FS=0.000;MLEAC=1;MLEAF=0.500;MQ=38.19;MQRankSum=-1.678;QD=21.28;SOR=1.061	GT:AD:DP:GQ:PL	0/1:7,10:17:99:399,0,264
2R	1144420	.	T	C	351.77	.	AC=2;AF=1.00;AN=2;DP=13;ExcessHet=3.0103;FS=0.000;MLEAC=2;MLEAF=1.00;MQ=40.54;QD=27.06;SOR=5.283	GT:AD:DP:GQ:PL	1/1:0,13:13:39:380,39,0
2R	1144476	.	T	TCTGTCCGCTCACTTACG	154.73	.	AC=1;AF=0.500;AN=2;BaseQRankSum=-0.903;ClippingRankSum=0.000;DP=11;ExcessHet=3.0103;FS=0.000;MLEAC=1;MLEAF=0.500;MQ=41.79;MQRankSum=-0.531;QD=15.47;ReadPosRankSum=-0.608;SOR=0.412	GT:AD:DP:GQ:PL	0/1:6,4:10:99:192,0,237
2R	1144494	.	T	C	381.77	.	AC=2;AF=1.00;AN=2;DP=14;ExcessHet=3.0103;FS=0.000;MLEAC=2;MLEAF=1.00;MQ=40.17;QD=27.27;SOR=1.765	GT:AD:DP:GQ:PL	1/1:0,14:14:42:410,42,0
2R	1144568	.	T	TGTGTCCAGGGGGTTATGAATATCTCTTCTTCCGAGTCTAGGAGTCTTCCTTCTCAAGATTATGTATGACCACTGGATTTAGGTAGATTACGTTGGAGGGCTTGACTTCGCCCCCTTAGTTATGTTGCTA	494.73	.	AC=1;AF=0.500;AN=2;BaseQRankSum=1.636;ClippingRankSum=0.000;DP=32;ExcessHet=3.0103;FS=20.225;MLEAC=1;MLEAF=0.500;MQ=36.03;MQRankSum=0.980;QD=17.06;ReadPosRankSum=-4.035;SOR=4.403	GT:AD:DP:GQ:PL	0/1:18,11:29:99:532,0,715
2R	1144814	.	C	A	37.77	.	AC=1;AF=0.500;AN=2;BaseQRankSum=1.293;ClippingRankSum=0.000;DP=17;ExcessHet=3.0103;FS=0.000;MLEAC=1;MLEAF=0.500;MQ=37.55;MQRankSum=1.684;QD=2.22;ReadPosRankSum=0.982;SOR=0.120	GT:AD:DP:GQ:PL	0/1:13,4:17:66:66,0,245
2R	1151063	.	G	T	31.74	.	AC=2;AF=1.00;AN=2;DP=2;ExcessHet=3.0103;FS=0.000;MLEAC=2;MLEAF=1.00;MQ=38.50;QD=15.87;SOR=2.303	GT:AD:DP:GQ:PL	1/1:0,2:2:6:59,6,0
2R	1155195	.	C	T	440.77	.	AC=1;AF=0.500;AN=2;BaseQRankSum=0.296;ClippingRankSum=0.000;DP=31;ExcessHet=3.0103;FS=3.114;MLEAC=1;MLEAF=0.500;MQ=40.55;MQRankSum=1.291;QD=14.22;ReadPosRankSum=0.397;SOR=2.187	GT:AD:DP:GQ:PL	0/1:17,14:31:99:469,0,613
2R	1155220	.	G	C	346.77	.	AC=1;AF=0.500;AN=2;BaseQRankSum=-1.214;ClippingRankSum=0.000;DP=25;ExcessHet=3.0103;FS=0.000;MLEAC=1;MLEAF=0.500;MQ=39.72;MQRankSum=2.391;QD=13.87;ReadPosRankSum=2.000;SOR=1.148	GT:AD:DP:GQ:PL	0/1:15,10:25:99:375,0,600
2R	1155229	.	T	A	79.77	.	AC=1;AF=0.500;AN=2;BaseQRankSum=1.207;ClippingRankSum=0.000;DP=23;ExcessHet=3.0103;FS=0.000;MLEAC=1;MLEAF=0.500;MQ=40.00;MQRankSum=0.598;QD=3.47;ReadPosRankSum=-0.162;SOR=0.061	GT:AD:DP:GQ:PL	0/1:19,4:23:99:108,0,828
2R	1155236	.	A	AGCAC	73.73	.	AC=1;AF=0.500;AN=2;BaseQRankSum=-0.821;ClippingRankSum=0.000;DP=23;ExcessHet=3.0103;FS=0.000;MLEAC=1;MLEAF=0.500;MQ=40.00;MQRankSum=0.598;QD=3.21;ReadPosRankSum=0.528;SOR=0.061	GT:AD:DP:GQ:PL	0/1:19,4:23:99:111,0,786
2R	1155243	.	G	C	169.77	.	AC=1;AF=0.500;AN=2;BaseQRankSum=-0.970;ClippingRankSum=0.000;DP=23;ExcessHet=3.0103;FS=0.000;MLEAC=1;MLEAF=0.500;MQ=39.18;MQRankSum=2.024;QD=7.38;ReadPosRankSum=0.386;SOR=0.518	GT:AD:DP:GQ:PL	0/1:17,6:23:99:198,0,735
2R	1155244	.	G	A	169.77	.	AC=1;AF=0.500;AN=2;BaseQRankSum=2.772;ClippingRankSum=0.000;DP=23;ExcessHet=3.0103;FS=0.000;MLEAC=1;MLEAF=0.500;MQ=39.18;MQRankSum=2.024;QD=7.38;ReadPosRankSum=0.386;SOR=0.518	GT:AD:DP:GQ:PL	0/1:17,6:23:99:198,0,735
2R	1155387	.	G	T	56.77	.	AC=1;AF=0.500;AN=2;BaseQRankSum=-1.586;ClippingRankSum=0.000;DP=35;ExcessHet=3.0103;FS=0.000;MLEAC=1;MLEAF=0.500;MQ=41.57;MQRankSum=-0.802;QD=2.10;ReadPosRankSum=0.643;SOR=0.096	GT:AD:DP:GQ:PL	0/1:21,6:27:85:85,0,509
2R	1161923	.	T	C	193.78	.	AC=2;AF=1.00;AN=2;DP=8;ExcessHet=3.0103;FS=0.000;MLEAC=2;MLEAF=1.00;MQ=33.87;QD=24.22;SOR=4.407	GT:AD:DP:GQ:PL	1/1:0,8:8:24:222,24,0
2R	1162405	.	GC	G	1035.73	.	AC=2;AF=1.00;AN=2;DP=31;ExcessHet=3.0103;FS=0.000;MLEAC=2;MLEAF=1.00;MQ=30.27;QD=31.25;SOR=1.688	GT:AD:DP:GQ:PL	1/1:0,29:29:87:1073,87,0
2R	1181352	.	GT	G	103	.	AC=2;AF=1.00;AN=2;BaseQRankSum=0.650;ClippingRankSum=0.000;DP=20;ExcessHet=3.0103;FS=0.000;MLEAC=2;MLEAF=1.00;MQ=32.04;MQRankSum=-0.825;QD=9.36;ReadPosRankSum=0.000;SOR=3.442	GT:AD:DP:GQ:PL	1/1:1,10:11:12:140,12,0
2R	1182273	.	C	A	77.77	.	AC=1;AF=0.500;AN=2;BaseQRankSum=-0.906;ClippingRankSum=0.000;DP=21;ExcessHet=3.0103;FS=0.000;MLEAC=1;MLEAF=0.500;MQ=34.38;MQRankSum=2.151;QD=3.70;ReadPosRankSum=0.993;SOR=0.175	GT:AD:DP:GQ:PL	0/1:15,6:21:99:106,0,364
2R	1182295	.	T	A	124.77	.	AC=1;AF=0.500;AN=2;BaseQRankSum=-2.792;ClippingRankSum=0.000;DP=23;ExcessHet=3.0103;FS=0.000;MLEAC=1;MLEAF=0.500;MQ=34.77;MQRankSum=2.634;QD=5.42;ReadPosRankSum=-1.047;SOR=0.275	GT:AD:DP:GQ:PL	0/1:15,8:23:99:153,0,372
2R	1183659	.	CT	C	225.77	.	AC=2;AF=1.00;AN=2;DP=7;ExcessHet=3.0103;FS=0.000;MLEAC=2;MLEAF=1.00;MQ=41.50;QD=32.25;SOR=4.174	GT:AD:DP:GQ:PL	1/1:0,7:7:21:263,21,0
2R	1183665	.	T	A	33.77	.	AC=1;AF=0.500;AN=2;BaseQRankSum=-1.133;ClippingRankSum=0.000;DP=7;ExcessHet=3.0103;FS=0.000;MLEAC=1;MLEAF=0.500;MQ=41.50;MQRankSum=0.566;QD=4.82;ReadPosRankSum=-1.465;SOR=0.495	GT:AD:DP:GQ:PL	0/1:4,3:7:62:62,0,92
2R	1184240	.	T	TA	90.75	.	AC=2;AF=1.00;AN=2;DP=14;ExcessHet=3.0103;FS=0.000;MLEAC=2;MLEAF=1.00;MQ=33.55;QD=11.34;SOR=4.407	GT:AD:DP:GQ:PL	1/1:0,8:8:23:128,23,0
2R	1188563	.	C	A	87.90	.	AC=2;AF=1.00;AN=2;DP=5;ExcessHet=3.0103;FS=0.000;MLEAC=2;MLEAF=1.00;MQ=35.40;QD=17.58;SOR=1.981	GT:AD:DP:GQ:PL	1/1:0,5:5:15:116,15,0
2R	1188757	.	C	A	91.77	.	AC=1;AF=0.500;AN=2;BaseQRankSum=0.674;ClippingRankSum=0.000;DP=5;ExcessHet=3.0103;FS=0.000;MLEAC=1;MLEAF=0.500;MQ=44.00;MQRankSum=0.000;QD=18.35;ReadPosRankSum=0.674;SOR=1.179	GT:AD:DP:GQ:PL	0/1:2,3:5:95:120,0,95
2R	1188758	.	G	T	91.77	.	AC=1;AF=0.500;AN=2;BaseQRankSum=0.674;ClippingRankSum=0.000;DP=5;ExcessHet=3.0103;FS=0.000;MLEAC=1;MLEAF=0.500;MQ=44.00;MQRankSum=0.000;QD=18.35;ReadPosRankSum=0.674;SOR=1.179	GT:AD:DP:GQ:PL	0/1:2,3:5:95:120,0,95
2R	1190252	.	T	A	1094.84	.	AC=1;AF=0.500;AN=2;BaseQRankSum=1.104;ClippingRankSum=0.000;DP=52;ExcessHet=3.0103;FS=29.912;MLEAC=1;MLEAF=0.500;MQ=40.65;MQRankSum=-3.399;QD=21.90;ReadPosRankSum=-0.506;SOR=7.614	GT:AD:DP:GQ:PL	0/1:6,44:50:18:1123,0,18
2R	1190469	.	A	G	132.41	.	AC=1;AF=0.500;AN=2;BaseQRankSum=-0.566;ClippingRankSum=0.000;DP=7;ExcessHet=3.0103;FS=8.451;MLEAC=1;MLEAF=0.500;MQ=39.47;MQRankSum=-1.465;QD=18.92;ReadPosRankSum=-1.465;SOR=3.897	GT:AD:DP:GQ:PL	0/1:1,6:7:8:160,0,8
2R	1190593	.	T	A	189.77	.	AC=1;AF=0.500;AN=2;BaseQRankSum=-0.951;ClippingRankSum=0.000;DP=24;ExcessHet=3.0103;FS=0.000;MLEAC=1;MLEAF=0.500;MQ=41.52;MQRankSum=-1.006;QD=8.25;ReadPosRankSum=-0.282;SOR=0.465	GT:AD:DP:GQ:PL	0/1:13,10:23:99:218,0,302
2R	1191857	.	T	C	552.77	.	AC=2;AF=1.00;AN=2;DP=21;ExcessHet=3.0103;FS=0.000;MLEAC=2;MLEAF=1.00;MQ=34.91;QD=26.32;SOR=3.160	GT:AD:DP:GQ:PL	1/1:0,21:21:63:581,63,0
2R	1197635	.	A	T	336.77	.	AC=2;AF=1.00;AN=2;DP=13;ExcessHet=3.0103;FS=0.000;MLEAC=2;MLEAF=1.00;MQ=35.70;QD=25.91;SOR=2.833	GT:AD:DP:GQ:PL	1/1:0,13:13:39:365,39,0
2R	1197864	.	G	GC	98.25	.	AC=2;AF=1.00;AN=2;DP=3;ExcessHet=3.0103;FS=0.000;MLEAC=2;MLEAF=1.00;MQ=38.51;QD=32.75;SOR=2.833	GT:AD:DP:GQ:PL	1/1:0,3:3:9:135,9,0
2R	1197865	.	A	T	107.28	.	AC=2;AF=1.00;AN=2;DP=3;ExcessHet=3.0103;FS=0.000;MLEAC=2;MLEAF=1.00;MQ=38.51;QD=35.51;SOR=2.833	GT:AD:DP:GQ:PL	1/1:0,3:3:9:135,9,0
2R	1212407	.	C	T	36.77	.	AC=1;AF=0.500;AN=2;BaseQRankSum=1.591;ClippingRankSum=0.000;DP=17;ExcessHet=3.0103;FS=0.000;MLEAC=1;MLEAF=0.500;MQ=38.18;MQRankSum=0.288;QD=2.16;ReadPosRankSum=-0.862;SOR=0.941	GT:AD:DP:GQ:PL	0/1:13,4:17:65:65,0,298
2R	1212703	.	A	G	108.77	.	AC=1;AF=0.500;AN=2;BaseQRankSum=0.232;ClippingRankSum=0.000;DP=32;ExcessHet=3.0103;FS=13.532;MLEAC=1;MLEAF=0.500;MQ=35.09;MQRankSum=4.205;QD=3.75;ReadPosRankSum=-0.635;SOR=2.809	GT:AD:DP:GQ:PL	0/1:21,8:29:99:137,0,504
2R	1212761	.	A	AC	280.73	.	AC=1;AF=0.500;AN=2;BaseQRankSum=-1.790;ClippingRankSum=0.000;DP=45;ExcessHet=3.0103;FS=8.906;MLEAC=1;MLEAF=0.500;MQ=33.90;MQRankSum=3.669;QD=6.53;ReadPosRankSum=-2.363;SOR=2.428	GT:AD:DP:GQ:PL	0/1:34,9:43:99:318,0,1480
2R	1212762	.	A	AAAGAAGACAGTTTTATAAAATTTACAAT	280.73	.	AC=1;AF=0.500;AN=2;BaseQRankSum=-1.218;ClippingRankSum=0.000;DP=46;ExcessHet=3.0103;FS=5.476;MLEAC=1;MLEAF=0.500;MQ=33.97;MQRankSum=3.908;QD=6.38;ReadPosRankSum=-2.752;SOR=1.721	GT:AD:DP:GQ:PL	0/1:34,10:44:99:318,0,1480
2R	1212770	.	TTTG	T	115.73	.	AC=1;AF=0.500;AN=2;BaseQRankSum=-1.993;ClippingRankSum=0.000;DP=44;ExcessHet=3.0103;FS=1.921;MLEAC=1;MLEAF=0.500;MQ=33.44;MQRankSum=2.668;QD=3.05;ReadPosRankSum=-2.680;SOR=1.493	GT:AD:DP:GQ:PL	0/1:32,6:38:99:153,0,1445
2R	1212794	.	A	G	121.77	.	AC=1;AF=0.500;AN=2;BaseQRankSum=-1.833;ClippingRankSum=0.000;DP=40;ExcessHet=3.0103;FS=1.921;MLEAC=1;MLEAF=0.500;MQ=32.98;MQRankSum=2.679;QD=3.12;ReadPosRankSum=-3.983;SOR=1.421	GT:AD:DP:GQ:PL	0/1:33,6:39:99:150,0,1481
2R	1212798	.	A	C	124.77	.	AC=1;AF=0.500;AN=2;BaseQRankSum=-1.397;ClippingRankSum=0.000;DP=34;ExcessHet=3.0103;FS=4.771;MLEAC=1;MLEAF=0.500;MQ=32.34;MQRankSum=1.616;QD=3.78;ReadPosRankSum=-1.138;SOR=1.442	GT:AD:DP:GQ:PL	0/1:32,1:33:99:153,0,1375
2R	1219989	.	C	T	34.77	.	AC=1;AF=0.500;AN=2;BaseQRankSum=1.345;ClippingRankSum=0.000;DP=8;ExcessHet=3.0103;FS=0.000;MLEAC=1;MLEAF=0.500;MQ=37.99;MQRankSum=0.540;QD=4.35;ReadPosRankSum=1.150;SOR=0.368	GT:AD:DP:GQ:PL	0/1:5,3:8:63:63,0,97
2R	1231067	.	T	TA	42.73	.	AC=1;AF=0.500;AN=2;BaseQRankSum=-0.842;ClippingRankSum=0.000;DP=7;ExcessHet=3.0103;FS=4.771;MLEAC=1;MLEAF=0.500;MQ=32.00;MQRankSum=-1.501;QD=7.12;ReadPosRankSum=0.431;SOR=3.258	GT:AD:DP:GQ:PL	0/1:2,4:6:52:80,0,52
2R	1231114	.	A	T	42.85	.	AC=1;AF=0.500;AN=2;BaseQRankSum=-0.319;ClippingRankSum=0.000;DP=5;ExcessHet=3.0103;FS=0.000;MLEAC=1;MLEAF=0.500;MQ=31.02;MQRankSum=-1.150;QD=10.71;ReadPosRankSum=-0.319;SOR=1.609	GT:AD:DP:GQ:PL	0/1:1,3:4:17:71,0,17
2R	1231806	.	GTGC	G	38.73	.	AC=1;AF=0.500;AN=2;BaseQRankSum=-1.067;ClippingRankSum=0.000;DP=18;ExcessHet=3.0103;FS=0.000;MLEAC=1;MLEAF=0.500;MQ=38.13;MQRankSum=0.985;QD=2.28;ReadPosRankSum=-0.316;SOR=0.283	GT:AD:DP:GQ:PL	0/1:14,3:17:76:76,0,659
2R	1233900	.	G	T	880.77	.	AC=2;AF=1.00;AN=2;DP=33;ExcessHet=3.0103;FS=0.000;MLEAC=2;MLEAF=1.00;MQ=31.56;QD=26.69;SOR=2.235	GT:AD:DP:GQ:PL	1/1:0,33:33:99:909,99,0
2R	1234448	.	T	G	789.77	.	AC=2;AF=1.00;AN=2;DP=30;ExcessHet=3.0103;FS=0.000;MLEAC=2;MLEAF=1.00;MQ=32.30;QD=26.33;SOR=2.303	GT:AD:DP:GQ:PL	1/1:0,30:30:90:818,90,0
2R	1242848	.	A	ATGAAGAGTGC	2399.73	.	AC=2;AF=1.00;AN=2;DP=59;ExcessHet=3.0103;FS=0.000;MLEAC=2;MLEAF=1.00;MQ=33.69;QD=30.25;SOR=0.931	GT:AD:DP:GQ:PL	1/1:0,54:54:99:2437,165,0
2R	1244834	.	C	T	31.77	.	AC=1;AF=0.500;AN=2;BaseQRankSum=-0.765;ClippingRankSum=0.000;DP=11;ExcessHet=3.0103;FS=10.792;MLEAC=1;MLEAF=0.500;MQ=35.04;MQRankSum=-0.105;QD=3.53;ReadPosRankSum=1.732;SOR=2.206	GT:AD:DP:GQ:PL	0/1:7,2:9:60:60,0,359
2R	1244852	.	A	C	31.77	.	AC=1;AF=0.500;AN=2;BaseQRankSum=-0.370;ClippingRankSum=0.000;DP=12;ExcessHet=3.0103;FS=3.310;MLEAC=1;MLEAF=0.500;MQ=36.92;MQRankSum=-0.728;QD=3.18;ReadPosRankSum=0.623;SOR=2.303	GT:AD:DP:GQ:PL	0/1:8,2:10:60:60,0,359
2R	1244855	.	G	C	31.77	.	AC=1;AF=0.500;AN=2;BaseQRankSum=0.728;ClippingRankSum=0.000;DP=12;ExcessHet=3.0103;FS=3.310;MLEAC=1;MLEAF=0.500;MQ=36.92;MQRankSum=-0.728;QD=3.18;ReadPosRankSum=0.623;SOR=2.303	GT:AD:DP:GQ:PL	0/1:8,2:10:60:60,0,359
2R	1244861	.	C	T	31.77	.	AC=1;AF=0.500;AN=2;BaseQRankSum=1.834;ClippingRankSum=0.000;DP=12;ExcessHet=3.0103;FS=3.310;MLEAC=1;MLEAF=0.500;MQ=36.92;MQRankSum=-0.728;QD=3.18;ReadPosRankSum=0.623;SOR=2.303	GT:AD:DP:GQ:PL	0/1:8,2:10:60:60,0,359
2R	1246318	.	A	C	2056.77	.	AC=2;AF=1.00;AN=2;DP=74;ExcessHet=3.0103;FS=0.000;MLEAC=2;MLEAF=1.00;MQ=43.27;QD=27.79;SOR=0.747	GT:AD:DP:GQ:PL	1/1:0,74:74:99:2085,222,0
2R	1249095	.	T	A	266.77	.	AC=1;AF=0.500;AN=2;BaseQRankSum=-0.983;ClippingRankSum=0.000;DP=51;ExcessHet=3.0103;FS=41.106;MLEAC=1;MLEAF=0.500;MQ=34.41;MQRankSum=3.507;QD=5.23;ReadPosRankSum=-0.076;SOR=5.547	GT:AD:DP:GQ:PL	0/1:36,15:51:99:295,0,870
2R	1249141	.	A	G	262.77	.	AC=1;AF=0.500;AN=2;BaseQRankSum=-2.501;ClippingRankSum=0.000;DP=45;ExcessHet=3.0103;FS=37.695;MLEAC=1;MLEAF=0.500;MQ=35.45;MQRankSum=3.783;QD=5.84;ReadPosRankSum=1.828;SOR=5.783	GT:AD:DP:GQ:PL	0/1:28,17:45:99:291,0,661
2R	1249308	.	A	AGCGGCCAACGCCGCATATAAAGCCTTCAAAGCTTAT	193.73	.	AC=1;AF=0.500;AN=2;BaseQRankSum=0.170;ClippingRankSum=0.000;DP=50;ExcessHet=3.0103;FS=12.280;MLEAC=1;MLEAF=0.500;MQ=31.98;MQRankSum=1.258;QD=3.95;ReadPosRankSum=-3.336;SOR=2.828	GT:AD:DP:GQ:PL	0/1:41,8:49:99:231,0,2129
2R	1249530	.	A	G	98.77	.	AC=1;AF=0.500;AN=2;BaseQRankSum=-0.919;ClippingRankSum=0.000;DP=35;ExcessHet=3.0103;FS=5.196;MLEAC=1;MLEAF=0.500;MQ=37.36;MQRankSum=0.133;QD=2.99;ReadPosRankSum=-0.362;SOR=2.030	GT:AD:DP:GQ:PL	0/1:25,8:33:99:127,0,626
2R	1252420	.	A	T	127.77	.	AC=1;AF=0.500;AN=2;BaseQRankSum=-0.372;ClippingRankSum=0.000;DP=12;ExcessHet=3.0103;FS=3.979;MLEAC=1;MLEAF=0.500;MQ=41.68;MQRankSum=-0.859;QD=12.78;ReadPosRankSum=1.501;SOR=2.584	GT:AD:DP:GQ:PL	0/1:4,6:10:83:156,0,83
2R	1254290	.	A	G	49.77	.	AC=1;AF=0.500;AN=2;BaseQRankSum=-1.011;ClippingRankSum=0.000;DP=19;ExcessHet=3.0103;FS=10.738;MLEAC=1;MLEAF=0.500;MQ=33.27;MQRankSum=1.474;QD=2.62;ReadPosRankSum=0.000;SOR=0.605	GT:AD:DP:GQ:PL	0/1:14,5:19:78:78,0,350
2R	1254378	.	C	T	48.77	.	AC=1;AF=0.500;AN=2;BaseQRankSum=-0.992;ClippingRankSum=0.000;DP=16;ExcessHet=3.0103;FS=2.596;MLEAC=1;MLEAF=0.500;MQ=33.87;MQRankSum=0.960;QD=3.05;ReadPosRankSum=0.622;SOR=0.991	GT:AD:DP:GQ:PL	0/1:13,3:16:77:77,0,328
2R	1254419	.	G	T	81.77	.	AC=1;AF=0.500;AN=2;BaseQRankSum=1.231;ClippingRankSum=0.000;DP=14;ExcessHet=3.0103;FS=6.640;MLEAC=1;MLEAF=0.500;MQ=35.17;MQRankSum=2.863;QD=6.29;ReadPosRankSum=-0.292;SOR=1.421	GT:AD:DP:GQ:PL	0/1:9,4:13:99:110,0,183
2R	1259790	.	C	CT	1152.73	.	AC=2;AF=1.00;AN=2;DP=33;ExcessHet=3.0103;FS=0.000;MLEAC=2;MLEAF=1.00;MQ=31.64;QD=34.93;SOR=1.542	GT:AD:DP:GQ:PL	1/1:0,33:33:99:1190,99,0
2R	1261286	.	T	A	599.77	.	AC=2;AF=1.00;AN=2;DP=25;ExcessHet=3.0103;FS=0.000;MLEAC=2;MLEAF=1.00;MQ=40.35;QD=23.99;SOR=4.174	GT:AD:DP:GQ:PL	1/1:0,25:25:74:628,74,0
2R	1264389	.	G	A	1492.77	.	AC=2;AF=1.00;AN=2;DP=53;ExcessHet=3.0103;FS=0.000;MLEAC=2;MLEAF=1.00;MQ=43.79;QD=28.17;SOR=1.179	GT:AD:DP:GQ:PL	1/1:0,53:53:99:1521,159,0
2R	1265141	.	A	T	2101.77	.	AC=2;AF=1.00;AN=2;DP=77;ExcessHet=3.0103;FS=0.000;MLEAC=2;MLEAF=1.00;MQ=44.00;QD=27.30;SOR=0.828	GT:AD:DP:GQ:PL	1/1:0,77:77:99:2130,231,0
2R	1267969	.	A	C	50.28	.	AC=2;AF=1.00;AN=2;DP=3;ExcessHet=3.0103;FS=0.000;MLEAC=2;MLEAF=1.00;MQ=27.84;QD=16.76;SOR=1.179	GT:AD:DP:GQ:PL	1/1:0,3:3:9:78,9,0
2R	1272064	.	G	A	750.77	.	AC=2;AF=1.00;AN=2;DP=29;ExcessHet=3.0103;FS=0.000;MLEAC=2;MLEAF=1.00;MQ=30.09;QD=25.89;SOR=0.906	GT:AD:DP:GQ:PL	1/1:0,29:29:87:779,87,0
2R	1275283	.	T	G	69.77	.	AC=1;AF=0.500;AN=2;BaseQRankSum=-1.548;ClippingRankSum=0.000;DP=57;ExcessHet=3.0103;FS=6.892;MLEAC=1;MLEAF=0.500;MQ=33.86;MQRankSum=-3.720;QD=1.22;ReadPosRankSum=1.690;SOR=2.235	GT:AD:DP:GQ:PL	0/1:51,6:57:98:98,0,2996
2R	1275285	.	T	C	69.77	.	AC=1;AF=0.500;AN=2;BaseQRankSum=-2.279;ClippingRankSum=0.000;DP=57;ExcessHet=3.0103;FS=6.892;MLEAC=1;MLEAF=0.500;MQ=33.86;MQRankSum=-3.720;QD=1.22;ReadPosRankSum=1.621;SOR=2.235	GT:AD:DP:GQ:PL	0/1:51,6:57:98:98,0,2996
2R	1275286	.	C	T	63.77	.	AC=1;AF=0.500;AN=2;BaseQRankSum=-1.795;ClippingRankSum=0.000;DP=56;ExcessHet=3.0103;FS=6.984;MLEAC=1;MLEAF=0.500;MQ=33.65;MQRankSum=-3.709;QD=1.14;ReadPosRankSum=1.572;SOR=2.303	GT:AD:DP:GQ:PL	0/1:50,6:56:92:92,0,3080
2R	1275295	.	C	T	66.77	.	AC=1;AF=0.500;AN=2;BaseQRankSum=0.392;ClippingRankSum=0.000;DP=54;ExcessHet=3.0103;FS=7.173;MLEAC=1;MLEAF=0.500;MQ=33.19;MQRankSum=-3.690;QD=1.24;ReadPosRankSum=1.599;SOR=2.275	GT:AD:DP:GQ:PL	0/1:48,6:54:95:95,0,3038
2R	1275296	.	A	C	136.77	.	AC=1;AF=0.500;AN=2;BaseQRankSum=-1.921;ClippingRankSum=0.000;DP=54;ExcessHet=3.0103;FS=12.979;MLEAC=1;MLEAF=0.500;MQ=33.19;MQRankSum=-2.321;QD=2.53;ReadPosRankSum=1.262;SOR=2.810	GT:AD:DP:GQ:PL	0/1:46,8:54:99:165,0,1151
2R	1275304	.	G	A	39.77	.	AC=1;AF=0.500;AN=2;BaseQRankSum=-1.563;ClippingRankSum=0.000;DP=50;ExcessHet=3.0103;FS=4.576;MLEAC=1;MLEAF=0.500;MQ=32.93;MQRankSum=-3.362;QD=0.80;ReadPosRankSum=1.972;SOR=1.949	GT:AD:DP:GQ:PL	0/1:45,5:50:68:68,0,2745
2R	1275310	.	T	C	48.77	.	AC=1;AF=0.500;AN=2;BaseQRankSum=0.122;ClippingRankSum=0.000;DP=48;ExcessHet=3.0103;FS=4.474;MLEAC=1;MLEAF=0.500;MQ=32.94;MQRankSum=-3.338;QD=1.02;ReadPosRankSum=1.646;SOR=1.905	GT:AD:DP:GQ:PL	0/1:43,5:48:77:77,0,2506
2R	1275313	.	C	T	45.77	.	AC=1;AF=0.500;AN=2;BaseQRankSum=-1.630;ClippingRankSum=0.000;DP=48;ExcessHet=3.0103;FS=4.334;MLEAC=1;MLEAF=0.500;MQ=33.07;MQRankSum=-3.336;QD=0.95;ReadPosRankSum=1.516;SOR=1.755	GT:AD:DP:GQ:PL	0/1:43,5:48:74:74,0,2519
2R	1275319	.	G	T	42.77	.	AC=1;AF=0.500;AN=2;BaseQRankSum=0.288;ClippingRankSum=0.000;DP=50;ExcessHet=3.0103;FS=4.341;MLEAC=1;MLEAF=0.500;MQ=33.10;MQRankSum=-3.530;QD=0.86;ReadPosRankSum=1.211;SOR=1.765	GT:AD:DP:GQ:PL	0/1:45,5:50:71:71,0,2536
2R	1275320	.	C	T	42.77	.	AC=1;AF=0.500;AN=2;BaseQRankSum=1.081;ClippingRankSum=0.000;DP=50;ExcessHet=3.0103;FS=4.341;MLEAC=1;MLEAF=0.500;MQ=33.10;MQRankSum=-3.530;QD=0.86;ReadPosRankSum=0.926;SOR=1.765	GT:AD:DP:GQ:PL	0/1:45,5:50:71:71,0,2536
2R	1275328	.	G	A	45.77	.	AC=1;AF=0.500;AN=2;BaseQRankSum=1.111;ClippingRankSum=0.000;DP=49;ExcessHet=3.0103;FS=4.253;MLEAC=1;MLEAF=0.500;MQ=33.14;MQRankSum=-3.523;QD=0.93;ReadPosRankSum=0.473;SOR=1.688	GT:AD:DP:GQ:PL	0/1:44,5:49:74:74,0,2494
2R	1276115	.	AG	A	90.70	.	AC=2;AF=1.00;AN=2;BaseQRankSum=0.887;ClippingRankSum=0.000;DP=12;ExcessHet=3.0103;FS=4.260;MLEAC=2;MLEAF=1.00;MQ=32.02;MQRankSum=0.674;QD=11.34;ReadPosRankSum=0.674;SOR=1.447	GT:AD:DP:GQ:PL	1/1:1,7:8:6:127,6,0
2R	1277532	.	A	G	1957.77	.	AC=2;AF=1.00;AN=2;BaseQRankSum=1.799;ClippingRankSum=0.000;DP=73;ExcessHet=3.0103;FS=0.000;MLEAC=2;MLEAF=1.00;MQ=43.54;MQRankSum=-0.249;QD=26.82;ReadPosRankSum=1.620;SOR=0.673	GT:AD:DP:GQ:PL	1/1:1,72:73:99:1986,208,0
2R	1278157	.	G	GATCCATCATCCTTAATA	2885.73	.	AC=2;AF=1.00;AN=2;DP=58;ExcessHet=3.0103;FS=0.000;MLEAC=2;MLEAF=1.00;MQ=36.71;QD=32.17;SOR=0.846	GT:AD:DP:GQ:PL	1/1:0,54:54:99:2923,195,0
2R	1278537	.	G	GCACTTACT	63.73	.	AC=1;AF=0.500;AN=2;BaseQRankSum=-1.832;ClippingRankSum=0.000;DP=73;ExcessHet=3.0103;FS=17.960;MLEAC=1;MLEAF=0.500;MQ=34.90;MQRankSum=-4.005;QD=0.90;SOR=4.055	GT:AD:DP:GQ:PL	0/1:64,7:71:99:101,0,3326
2R	1278551	.	T	TTCAATAGACAAATGCCAGACCCTCATA	129.73	.	AC=1;AF=0.500;AN=2;BaseQRankSum=1.749;ClippingRankSum=0.000;DP=63;ExcessHet=3.0103;FS=17.775;MLEAC=1;MLEAF=0.500;MQ=34.85;MQRankSum=-3.966;QD=2.06;ReadPosRankSum=-0.901;SOR=4.039	GT:AD:DP:GQ:PL	0/1:56,7:63:99:167,0,3009
2R	1281468	.	G	A	33.77	.	AC=1;AF=0.500;AN=2;BaseQRankSum=-1.150;ClippingRankSum=0.000;DP=7;ExcessHet=3.0103;FS=0.000;MLEAC=1;MLEAF=0.500;MQ=36.96;MQRankSum=0.598;QD=5.63;ReadPosRankSum=0.674;SOR=0.693	GT:AD:DP:GQ:PL	0/1:3,3:6:62:62,0,66
2R	1283906	.	A	G	801.77	.	AC=2;AF=1.00;AN=2;DP=31;ExcessHet=3.0103;FS=0.000;MLEAC=2;MLEAF=1.00;MQ=32.58;QD=25.86;SOR=1.044	GT:AD:DP:GQ:PL	1/1:0,31:31:93:830,93,0
2R	1284834	.	T	A	68.77	.	AC=1;AF=0.500;AN=2;BaseQRankSum=-0.264;ClippingRankSum=0.000;DP=15;ExcessHet=3.0103;FS=13.570;MLEAC=1;MLEAF=0.500;MQ=34.12;MQRankSum=3.235;QD=4.58;ReadPosRankSum=2.144;SOR=3.598	GT:AD:DP:GQ:PL	0/1:10,5:15:97:97,0,234
2R	1285784	.	A	T	37.77	.	AC=1;AF=0.500;AN=2;BaseQRankSum=0.319;ClippingRankSum=0.000;DP=8;ExcessHet=3.0103;FS=3.332;MLEAC=1;MLEAF=0.500;MQ=44.00;MQRankSum=0.000;QD=4.72;ReadPosRankSum=0.619;SOR=2.303	GT:AD:DP:GQ:PL	0/1:6,2:8:66:66,0,1294
2R	1285803	.	C	T	40.77	.	AC=1;AF=0.500;AN=2;BaseQRankSum=1.981;ClippingRankSum=0.000;DP=7;ExcessHet=3.0103;FS=3.680;MLEAC=1;MLEAF=0.500;MQ=44.00;MQRankSum=0.000;QD=5.82;SOR=2.258	GT:AD:DP:GQ:PL	0/1:5,2:7:69:69,0,1191
2R	1285806	.	A	T	40.77	.	AC=1;AF=0.500;AN=2;BaseQRankSum=0.637;ClippingRankSum=0.000;DP=7;ExcessHet=3.0103;FS=3.680;MLEAC=1;MLEAF=0.500;MQ=44.00;MQRankSum=0.000;QD=5.82;SOR=2.258	GT:AD:DP:GQ:PL	0/1:5,2:7:69:69,0,1191
2R	1285809	.	C	T	40.77	.	AC=1;AF=0.500;AN=2;BaseQRankSum=1.111;ClippingRankSum=0.000;DP=6;ExcessHet=3.0103;FS=3.310;MLEAC=1;MLEAF=0.500;MQ=44.00;MQRankSum=0.000;QD=6.79;SOR=2.303	GT:AD:DP:GQ:PL	0/1:4,2:6:69:69,0,1191
2R	1296175	.	G	A	52.77	.	AC=1;AF=0.500;AN=2;BaseQRankSum=-0.431;ClippingRankSum=0.000;DP=3;ExcessHet=3.0103;FS=0.000;MLEAC=1;MLEAF=0.500;MQ=44.00;MQRankSum=0.000;QD=17.59;ReadPosRankSum=-0.967;SOR=0.223	GT:AD:DP:GQ:PL	0/1:1,2:3:36:81,0,36
2R	1296184	.	C	T	52.77	.	AC=1;AF=0.500;AN=2;BaseQRankSum=0.431;ClippingRankSum=0.000;DP=3;ExcessHet=3.0103;FS=0.000;MLEAC=1;MLEAF=0.500;MQ=44.00;MQRankSum=0.000;QD=17.59;ReadPosRankSum=-0.967;SOR=0.223	GT:AD:DP:GQ:PL	0/1:1,2:3:36:81,0,36
2R	1296186	.	G	A	52.77	.	AC=1;AF=0.500;AN=2;BaseQRankSum=0.967;ClippingRankSum=0.000;DP=3;ExcessHet=3.0103;FS=0.000;MLEAC=1;MLEAF=0.500;MQ=44.00;MQRankSum=0.000;QD=17.59;ReadPosRankSum=-0.967;SOR=0.223	GT:AD:DP:GQ:PL	0/1:1,2:3:36:81,0,36
2R	1296189	.	C	A	52.77	.	AC=1;AF=0.500;AN=2;BaseQRankSum=0.967;ClippingRankSum=0.000;DP=3;ExcessHet=3.0103;FS=0.000;MLEAC=1;MLEAF=0.500;MQ=44.00;MQRankSum=0.000;QD=17.59;ReadPosRankSum=0.000;SOR=0.223	GT:AD:DP:GQ:PL	0/1:1,2:3:36:81,0,36
2R	1296200	.	TTCTCTCGCTCTCAC	T	43.73	.	AC=1;AF=0.500;AN=2;BaseQRankSum=0.431;ClippingRankSum=0.000;DP=3;ExcessHet=3.0103;FS=0.000;MLEAC=1;MLEAF=0.500;MQ=44.00;MQRankSum=0.000;QD=14.58;ReadPosRankSum=0.967;SOR=0.223	GT:AD:DP:GQ:PL	0/1:1,2:3:36:81,0,36
2R	1296237	.	A	C	62.74	.	AC=2;AF=1.00;AN=2;DP=2;ExcessHet=3.0103;FS=0.000;MLEAC=2;MLEAF=1.00;MQ=44.00;QD=31.37;SOR=0.693	GT:AD:DP:GQ:PL	1/1:0,2:2:6:90,6,0
2R	1296254	.	GTAATCTA	G	43.73	.	AC=1;AF=0.500;AN=2;BaseQRankSum=0.967;ClippingRankSum=0.000;DP=3;ExcessHet=3.0103;FS=0.000;MLEAC=1;MLEAF=0.500;MQ=44.00;MQRankSum=0.000;QD=14.58;ReadPosRankSum=0.967;SOR=0.223	GT:AD:DP:GQ:PL	0/1:1,2:3:66:81,0,66
2R	1296310	.	C	A	37.77	.	AC=1;AF=0.500;AN=2;BaseQRankSum=-0.524;ClippingRankSum=0.000;DP=5;ExcessHet=3.0103;FS=0.000;MLEAC=1;MLEAF=0.500;MQ=44.00;MQRankSum=0.000;QD=7.55;ReadPosRankSum=-1.036;SOR=1.179	GT:AD:DP:GQ:PL	0/1:2,3:5:43:66,0,43
2R	1302823	.	C	A	52.77	.	AC=1;AF=0.500;AN=2;BaseQRankSum=0.967;ClippingRankSum=0.000;DP=3;ExcessHet=3.0103;FS=4.771;MLEAC=1;MLEAF=0.500;MQ=40.47;MQRankSum=-0.967;QD=17.59;ReadPosRankSum=0.000;SOR=2.225	GT:AD:DP:GQ:PL	0/1:1,2:3:36:81,0,36
2R	1302832	.	A	C	52.77	.	AC=1;AF=0.500;AN=2;BaseQRankSum=0.000;ClippingRankSum=0.000;DP=3;ExcessHet=3.0103;FS=4.771;MLEAC=1;MLEAF=0.500;MQ=40.47;MQRankSum=-0.967;QD=17.59;ReadPosRankSum=0.967;SOR=2.225	GT:AD:DP:GQ:PL	0/1:1,2:3:36:81,0,36
2R	1302869	.	T	A	62.74	.	AC=2;AF=1.00;AN=2;DP=2;ExcessHet=3.0103;FS=0.000;MLEAC=2;MLEAF=1.00;MQ=38.58;QD=31.37;SOR=2.303	GT:AD:DP:GQ:PL	1/1:0,2:2:6:90,6,0
2R	1302883	.	G	C	62.74	.	AC=2;AF=1.00;AN=2;DP=2;ExcessHet=3.0103;FS=0.000;MLEAC=2;MLEAF=1.00;MQ=38.58;QD=31.37;SOR=2.303	GT:AD:DP:GQ:PL	1/1:0,2:2:6:90,6,0
2R	1302897	.	T	C	62.74	.	AC=2;AF=1.00;AN=2;DP=2;ExcessHet=3.0103;FS=0.000;MLEAC=2;MLEAF=1.00;MQ=38.58;QD=31.37;SOR=2.303	GT:AD:DP:GQ:PL	1/1:0,2:2:6:90,6,0
2R	1310444	.	C	A	30.77	.	AC=1;AF=0.500;AN=2;BaseQRankSum=-0.697;ClippingRankSum=0.000;DP=7;ExcessHet=3.0103;FS=0.000;MLEAC=1;MLEAF=0.500;MQ=38.84;MQRankSum=-1.465;QD=4.40;ReadPosRankSum=0.566;SOR=0.446	GT:AD:DP:GQ:PL	0/1:4,3:7:59:59,0,92
2R	1312491	.	G	A	62.74	.	AC=2;AF=1.00;AN=2;DP=2;ExcessHet=3.0103;FS=0.000;MLEAC=2;MLEAF=1.00;MQ=23.02;QD=31.37;SOR=2.303	GT:AD:DP:GQ:PL	1/1:0,2:2:6:90,6,0
2R	1312494	.	T	C	62.74	.	AC=2;AF=1.00;AN=2;DP=2;ExcessHet=3.0103;FS=0.000;MLEAC=2;MLEAF=1.00;MQ=23.02;QD=31.37;SOR=2.303	GT:AD:DP:GQ:PL	1/1:0,2:2:6:90,6,0
2R	1315416	.	A	C	1617.77	.	AC=2;AF=1.00;AN=2;DP=59;ExcessHet=3.0103;FS=0.000;MLEAC=2;MLEAF=1.00;MQ=37.38;QD=27.89;SOR=0.997	GT:AD:DP:GQ:PL	1/1:0,58:58:99:1646,174,0
2R	1317588	.	C	CG	3231.73	.	AC=2;AF=1.00;AN=2;DP=72;ExcessHet=3.0103;FS=0.000;MLEAC=2;MLEAF=1.00;MQ=43.95;QD=29.61;SOR=0.749	GT:AD:DP:GQ:PL	1/1:0,72:72:99:3269,220,0
2R	1317589	.	T	A	3240.77	.	AC=2;AF=1.00;AN=2;DP=73;ExcessHet=3.0103;FS=0.000;MLEAC=2;MLEAF=1.00;MQ=43.95;QD=30.87;SOR=0.720	GT:AD:DP:GQ:PL	1/1:0,73:73:99:3269,220,0
2R	1320406	.	G	T	1749.77	.	AC=2;AF=1.00;AN=2;DP=64;ExcessHet=3.0103;FS=0.000;MLEAC=2;MLEAF=1.00;MQ=32.92;QD=27.77;SOR=0.933	GT:AD:DP:GQ:PL	1/1:0,63:63:99:1778,189,0
2R	1325385	.	A	G	49.77	.	AC=1;AF=0.500;AN=2;BaseQRankSum=1.938;ClippingRankSum=0.000;DP=19;ExcessHet=3.0103;FS=0.000;MLEAC=1;MLEAF=0.500;MQ=35.06;MQRankSum=0.285;QD=2.62;ReadPosRankSum=-0.735;SOR=0.495	GT:AD:DP:GQ:PL	0/1:16,3:19:78:78,0,827
2R	1325387	.	A	G	49.77	.	AC=1;AF=0.500;AN=2;BaseQRankSum=0.418;ClippingRankSum=0.000;DP=19;ExcessHet=3.0103;FS=0.000;MLEAC=1;MLEAF=0.500;MQ=35.06;MQRankSum=0.285;QD=2.62;ReadPosRankSum=-0.395;SOR=0.495	GT:AD:DP:GQ:PL	0/1:16,3:19:78:78,0,827
2R	1325396	.	G	A	49.77	.	AC=1;AF=0.500;AN=2;BaseQRankSum=-1.485;ClippingRankSum=0.000;DP=19;ExcessHet=3.0103;FS=0.000;MLEAC=1;MLEAF=0.500;MQ=35.06;MQRankSum=0.285;QD=2.62;ReadPosRankSum=0.000;SOR=0.495	GT:AD:DP:GQ:PL	0/1:16,3:19:78:78,0,827
2R	1325398	.	A	C	49.77	.	AC=1;AF=0.500;AN=2;BaseQRankSum=-0.704;ClippingRankSum=0.000;DP=18;ExcessHet=3.0103;FS=0.000;MLEAC=1;MLEAF=0.500;MQ=34.50;MQRankSum=0.484;QD=2.76;ReadPosRankSum=0.325;SOR=0.250	GT:AD:DP:GQ:PL	0/1:15,3:18:78:78,0,827
2R	1326720	.	C	G	52.77	.	AC=1;AF=0.500;AN=2;BaseQRankSum=0.967;ClippingRankSum=0.000;DP=3;ExcessHet=3.0103;FS=4.771;MLEAC=1;MLEAF=0.500;MQ=31.60;MQRankSum=-0.967;QD=17.59;ReadPosRankSum=0.000;SOR=2.225	GT:AD:DP:GQ:PL	0/1:1,2:3:47:81,0,47
2R	1326721	.	T	C	52.77	.	AC=1;AF=0.500;AN=2;BaseQRankSum=-0.431;ClippingRankSum=0.000;DP=3;ExcessHet=3.0103;FS=4.771;MLEAC=1;MLEAF=0.500;MQ=31.60;MQRankSum=-0.967;QD=17.59;ReadPosRankSum=0.000;SOR=2.225	GT:AD:DP:GQ:PL	0/1:1,2:3:47:81,0,47
2R	1330335	.	C	T	2019.77	.	AC=2;AF=1.00;AN=2;DP=72;ExcessHet=3.0103;FS=0.000;MLEAC=2;MLEAF=1.00;MQ=43.30;QD=28.05;SOR=0.807	GT:AD:DP:GQ:PL	1/1:0,72:72:99:2048,215,0
2R	1333826	.	A	G	955.77	.	AC=2;AF=1.00;AN=2;DP=37;ExcessHet=3.0103;FS=0.000;MLEAC=2;MLEAF=1.00;MQ=29.46;QD=25.83;SOR=1.121	GT:AD:DP:GQ:PL	1/1:0,37:37:99:984,110,0
2R	1338129	.	ACTCATCT	A	53.73	.	AC=1;AF=0.500;AN=2;BaseQRankSum=2.024;ClippingRankSum=0.000;DP=99;ExcessHet=3.0103;FS=0.000;MLEAC=1;MLEAF=0.500;MQ=41.33;MQRankSum=-8.119;QD=0.60;ReadPosRankSum=-2.570;SOR=0.499	GT:AD:DP:GQ:PL	0/1:81,8:89:91:91,0,5099
2R	1338139	.	GT	G	57.73	.	AC=1;AF=0.500;AN=2;BaseQRankSum=2.532;ClippingRankSum=0.000;DP=82;ExcessHet=3.0103;FS=0.000;MLEAC=1;MLEAF=0.500;MQ=42.25;MQRankSum=-7.799;QD=0.70;SOR=0.504	GT:AD:DP:GQ:PL	0/1:74,8:82:95:95,0,5199
2R	1338141	.	T	G	72.77	.	AC=1;AF=0.500;AN=2;BaseQRankSum=0.798;ClippingRankSum=0.000;DP=82;ExcessHet=3.0103;FS=1.394;MLEAC=1;MLEAF=0.500;MQ=42.25;MQRankSum=-7.799;QD=0.89;SOR=0.463	GT:AD:DP:GQ:PL	0/1:74,8:82:99:101,0,5144
2R	1338142	.	AT	A	147.73	.	AC=1;AF=0.500;AN=2;BaseQRankSum=1.427;ClippingRankSum=0.000;DP=85;ExcessHet=3.0103;FS=0.000;MLEAC=1;MLEAF=0.500;MQ=42.31;MQRankSum=-7.938;QD=1.74;SOR=0.490	GT:AD:DP:GQ:PL	0/1:77,8:85:99:185,0,5168
2R	1338158	.	T	TCAG	138.73	.	AC=1;AF=0.500;AN=2;BaseQRankSum=-1.204;ClippingRankSum=0.000;DP=90;ExcessHet=3.0103;FS=1.324;MLEAC=1;MLEAF=0.500;MQ=42.15;MQRankSum=-9.020;QD=1.54;ReadPosRankSum=-1.284;SOR=0.407	GT:AD:DP:GQ:PL	0/1:80,10:90:99:176,0,5590
2R	1338170	.	C	A	225.77	.	AC=1;AF=0.500;AN=2;BaseQRankSum=0.539;ClippingRankSum=0.000;DP=90;ExcessHet=3.0103;FS=2.865;MLEAC=1;MLEAF=0.500;MQ=42.01;MQRankSum=-9.404;QD=2.51;ReadPosRankSum=-1.756;SOR=0.606	GT:AD:DP:GQ:PL	0/1:79,11:90:99:254,0,5570
2R	1338171	.	T	C	231.77	.	AC=1;AF=0.500;AN=2;BaseQRankSum=-0.885;ClippingRankSum=0.000;DP=91;ExcessHet=3.0103;FS=4.498;MLEAC=1;MLEAF=0.500;MQ=41.84;MQRankSum=-9.455;QD=2.55;ReadPosRankSum=-2.065;SOR=0.833	GT:AD:DP:GQ:PL	0/1:79,12:91:99:260,0,5426
2R	1338186	.	A	C	342.77	.	AC=1;AF=0.500;AN=2;BaseQRankSum=-0.875;ClippingRankSum=0.000;DP=99;ExcessHet=3.0103;FS=1.048;MLEAC=1;MLEAF=0.500;MQ=41.53;MQRankSum=-9.861;QD=3.46;ReadPosRankSum=-1.948;SOR=0.543	GT:AD:DP:GQ:PL	0/1:84,15:99:99:371,0,5538
2R	1338197	.	T	A	330.77	.	AC=1;AF=0.500;AN=2;BaseQRankSum=1.998;ClippingRankSum=0.000;DP=105;ExcessHet=3.0103;FS=0.000;MLEAC=1;MLEAF=0.500;MQ=41.68;MQRankSum=-10.163;QD=3.15;ReadPosRankSum=-0.824;SOR=0.598	GT:AD:DP:GQ:PL	0/1:90,15:105:99:359,0,5621
2R	1338201	.	C	T	327.77	.	AC=1;AF=0.500;AN=2;BaseQRankSum=0.730;ClippingRankSum=0.000;DP=103;ExcessHet=3.0103;FS=0.000;MLEAC=1;MLEAF=0.500;MQ=41.63;MQRankSum=-10.063;QD=3.18;ReadPosRankSum=-0.818;SOR=0.554	GT:AD:DP:GQ:PL	0/1:88,15:103:99:356,0,5604
2R	1338203	.	G	T	333.77	.	AC=1;AF=0.500;AN=2;BaseQRankSum=1.937;ClippingRankSum=0.000;DP=104;ExcessHet=3.0103;FS=1.049;MLEAC=1;MLEAF=0.500;MQ=41.65;MQRankSum=-10.113;QD=3.21;ReadPosRankSum=-0.671;SOR=0.538	GT:AD:DP:GQ:PL	0/1:89,15:104:99:362,0,5463
2R	1338206	.	C	CCTTTTT	321.73	.	AC=1;AF=0.500;AN=2;BaseQRankSum=-0.257;ClippingRankSum=0.000;DP=103;ExcessHet=3.0103;FS=0.000;MLEAC=1;MLEAF=0.500;MQ=41.63;MQRankSum=-10.063;QD=3.12;ReadPosRankSum=-0.762;SOR=0.554	GT:AD:DP:GQ:PL	0/1:88,15:103:99:359,0,5505
2R	1338211	.	G	GT	324.73	.	AC=1;AF=0.500;AN=2;BaseQRankSum=-1.736;ClippingRankSum=0.000;DP=100;ExcessHet=3.0103;FS=1.212;MLEAC=1;MLEAF=0.500;MQ=42.08;MQRankSum=-9.919;QD=3.25;ReadPosRankSum=0.647;SOR=1.063	GT:AD:DP:GQ:PL	0/1:88,12:100:99:362,0,5374
2R	1338212	.	C	CAACT	324.73	.	AC=1;AF=0.500;AN=2;BaseQRankSum=-1.123;ClippingRankSum=0.000;DP=99;ExcessHet=3.0103;FS=2.602;MLEAC=1;MLEAF=0.500;MQ=41.98;MQRankSum=-9.864;QD=3.28;ReadPosRankSum=0.021;SOR=1.197	GT:AD:DP:GQ:PL	0/1:86,13:99:99:362,0,5374
2R	1338233	.	C	CCTGG	543.73	.	AC=1;AF=0.500;AN=2;BaseQRankSum=0.176;ClippingRankSum=0.000;DP=102;ExcessHet=3.0103;FS=2.148;MLEAC=1;MLEAF=0.500;MQ=41.30;MQRankSum=-9.990;QD=5.33;ReadPosRankSum=-0.983;SOR=0.451	GT:AD:DP:GQ:PL	0/1:84,18:102:99:581,0,4950
2R	1338237	.	G	A	654.77	.	AC=1;AF=0.500;AN=2;BaseQRankSum=2.790;ClippingRankSum=0.000;DP=101;ExcessHet=3.0103;FS=3.294;MLEAC=1;MLEAF=0.500;MQ=40.77;MQRankSum=-9.906;QD=6.48;ReadPosRankSum=-2.234;SOR=0.681	GT:AD:DP:GQ:PL	0/1:79,22:101:99:683,0,4525
2R	1338258	.	T	A	924.77	.	AC=1;AF=0.500;AN=2;BaseQRankSum=-2.400;ClippingRankSum=0.000;DP=98;ExcessHet=3.0103;FS=3.088;MLEAC=1;MLEAF=0.500;MQ=40.02;MQRankSum=-9.651;QD=9.53;ReadPosRankSum=-2.554;SOR=0.663	GT:AD:DP:GQ:PL	0/1:71,26:97:99:953,0,3917
2R	1338259	.	T	C	924.77	.	AC=1;AF=0.500;AN=2;BaseQRankSum=0.213;ClippingRankSum=0.000;DP=99;ExcessHet=3.0103;FS=3.065;MLEAC=1;MLEAF=0.500;MQ=40.07;MQRankSum=-9.705;QD=9.44;ReadPosRankSum=-2.350;SOR=0.683	GT:AD:DP:GQ:PL	0/1:72,26:98:99:953,0,3917
2R	1338263	.	C	T	882.77	.	AC=1;AF=0.500;AN=2;BaseQRankSum=-0.485;ClippingRankSum=0.000;DP=100;ExcessHet=3.0103;FS=4.368;MLEAC=1;MLEAF=0.500;MQ=39.93;MQRankSum=-9.747;QD=8.92;ReadPosRankSum=-2.181;SOR=0.740	GT:AD:DP:GQ:PL	0/1:72,27:99:99:911,0,3833
2R	1338269	.	G	A	843.77	.	AC=1;AF=0.500;AN=2;BaseQRankSum=1.625;ClippingRankSum=0.000;DP=95;ExcessHet=3.0103;FS=9.774;MLEAC=1;MLEAF=0.500;MQ=40.25;MQRankSum=-9.515;QD=8.98;ReadPosRankSum=-0.997;SOR=1.142	GT:AD:DP:GQ:PL	0/1:70,24:94:99:872,0,3680
2R	1338279	.	A	ACT	744.73	.	AC=1;AF=0.500;AN=2;BaseQRankSum=-2.380;ClippingRankSum=0.000;DP=98;ExcessHet=3.0103;FS=12.107;MLEAC=1;MLEAF=0.500;MQ=40.33;MQRankSum=-9.680;QD=7.68;ReadPosRankSum=0.920;SOR=1.777	GT:AD:DP:GQ:PL	0/1:73,24:97:99:782,0,3628
2R	1338282	.	CA	C	738.73	.	AC=1;AF=0.500;AN=2;BaseQRankSum=-0.462;ClippingRankSum=0.000;DP=100;ExcessHet=3.0103;FS=9.930;MLEAC=1;MLEAF=0.500;MQ=40.41;MQRankSum=-9.785;QD=7.46;ReadPosRankSum=1.482;SOR=1.759	GT:AD:DP:GQ:PL	0/1:75,24:99:99:776,0,3684
2R	1338287	.	C	T	783.77	.	AC=1;AF=0.500;AN=2;BaseQRankSum=2.436;ClippingRankSum=0.000;DP=104;ExcessHet=3.0103;FS=7.692;MLEAC=1;MLEAF=0.500;MQ=40.38;MQRankSum=-9.985;QD=7.61;ReadPosRankSum=1.801;SOR=1.530	GT:AD:DP:GQ:PL	0/1:78,25:103:99:812,0,3736
2R	1338304	.	C	G	831.77	.	AC=1;AF=0.500;AN=2;BaseQRankSum=2.063;ClippingRankSum=0.000;DP=100;ExcessHet=3.0103;FS=6.013;MLEAC=1;MLEAF=0.500;MQ=40.23;MQRankSum=-9.777;QD=8.40;ReadPosRankSum=1.854;SOR=1.365	GT:AD:DP:GQ:PL	0/1:74,25:99:99:860,0,3361
2R	1338308	.	C	T	744.77	.	AC=1;AF=0.500;AN=2;BaseQRankSum=2.464;ClippingRankSum=0.000;DP=101;ExcessHet=3.0103;FS=3.209;MLEAC=1;MLEAF=0.500;MQ=40.45;MQRankSum=-9.838;QD=7.45;ReadPosRankSum=2.085;SOR=1.141	GT:AD:DP:GQ:PL	0/1:76,24:100:99:773,0,3261
2R	1338324	.	A	G	708.77	.	AC=1;AF=0.500;AN=2;BaseQRankSum=2.547;ClippingRankSum=0.000;DP=99;ExcessHet=3.0103;FS=2.061;MLEAC=1;MLEAF=0.500;MQ=40.62;MQRankSum=-9.742;QD=7.23;ReadPosRankSum=0.111;SOR=1.044	GT:AD:DP:GQ:PL	0/1:75,23:98:99:737,0,3102
2R	1338328	.	T	C	708.77	.	AC=1;AF=0.500;AN=2;BaseQRankSum=-3.505;ClippingRankSum=0.000;DP=99;ExcessHet=3.0103;FS=2.061;MLEAC=1;MLEAF=0.500;MQ=40.62;MQRankSum=-9.742;QD=7.23;ReadPosRankSum=-0.321;SOR=1.044	GT:AD:DP:GQ:PL	0/1:75,23:98:99:737,0,3102
2R	1338363	.	C	T	615.77	.	AC=1;AF=0.500;AN=2;BaseQRankSum=1.515;ClippingRankSum=0.000;DP=100;ExcessHet=3.0103;FS=2.148;MLEAC=1;MLEAF=0.500;MQ=41.16;MQRankSum=-9.640;QD=6.16;ReadPosRankSum=-3.372;SOR=1.032	GT:AD:DP:GQ:PL	0/1:79,21:100:99:644,0,3251
2R	1338364	.	C	T	657.77	.	AC=1;AF=0.500;AN=2;BaseQRankSum=2.136;ClippingRankSum=0.000;DP=100;ExcessHet=3.0103;FS=2.148;MLEAC=1;MLEAF=0.500;MQ=41.16;MQRankSum=-9.640;QD=6.58;ReadPosRankSum=-3.513;SOR=1.032	GT:AD:DP:GQ:PL	0/1:79,21:100:99:686,0,3248
2R	1338368	.	A	G	618.77	.	AC=1;AF=0.500;AN=2;BaseQRankSum=-0.672;ClippingRankSum=0.000;DP=97;ExcessHet=3.0103;FS=2.286;MLEAC=1;MLEAF=0.500;MQ=41.38;MQRankSum=-9.489;QD=6.38;ReadPosRankSum=-3.679;SOR=1.106	GT:AD:DP:GQ:PL	0/1:78,19:97:99:647,0,3200
2R	1338379	.	C	G	490.77	.	AC=1;AF=0.500;AN=2;BaseQRankSum=0.200;ClippingRankSum=0.000;DP=101;ExcessHet=3.0103;FS=3.606;MLEAC=1;MLEAF=0.500;MQ=41.17;MQRankSum=-9.112;QD=4.86;ReadPosRankSum=-4.653;SOR=1.187	GT:AD:DP:GQ:PL	0/1:81,20:101:99:519,0,3472
2R	1338385	.	CGCAAAATGCGCCA	C	481.73	.	AC=1;AF=0.500;AN=2;BaseQRankSum=-0.684;ClippingRankSum=0.000;DP=107;ExcessHet=3.0103;FS=7.207;MLEAC=1;MLEAF=0.500;MQ=41.25;MQRankSum=-8.903;QD=4.50;ReadPosRankSum=-4.613;SOR=1.638	GT:AD:DP:GQ:PL	0/1:88,19:107:99:519,0,3719
2R	1338400	.	GAATGCGCGTCTTCAA	G	393.73	.	AC=1;AF=0.500;AN=2;BaseQRankSum=-0.175;ClippingRankSum=0.000;DP=112;ExcessHet=3.0103;FS=7.272;MLEAC=1;MLEAF=0.500;MQ=41.51;MQRankSum=-8.338;QD=3.55;SOR=1.609	GT:AD:DP:GQ:PL	0/1:94,17:111:99:431,0,3822
2R	1338426	.	A	T	44.77	.	AC=1;AF=0.500;AN=2;BaseQRankSum=2.390;ClippingRankSum=0.000;DP=101;ExcessHet=3.0103;FS=10.889;MLEAC=1;MLEAF=0.500;MQ=41.89;MQRankSum=-6.018;QD=0.45;SOR=2.528	GT:AD:DP:GQ:PL	0/1:91,9:100:73:73,0,2233
2R	1338445	.	G	C	102.77	.	AC=1;AF=0.500;AN=2;BaseQRankSum=-2.024;ClippingRankSum=0.000;DP=91;ExcessHet=3.0103;FS=11.458;MLEAC=1;MLEAF=0.500;MQ=41.73;MQRankSum=-5.289;QD=1.14;ReadPosRankSum=1.177;SOR=2.655	GT:AD:DP:GQ:PL	0/1:82,8:90:99:131,0,3403
2R	1338446	.	T	A	102.77	.	AC=1;AF=0.500;AN=2;BaseQRankSum=-2.355;ClippingRankSum=0.000;DP=90;ExcessHet=3.0103;FS=11.608;MLEAC=1;MLEAF=0.500;MQ=41.70;MQRankSum=-5.262;QD=1.15;ReadPosRankSum=0.969;SOR=2.698	GT:AD:DP:GQ:PL	0/1:81,8:89:99:131,0,3403
2R	1338456	.	T	C	102.77	.	AC=1;AF=0.500;AN=2;BaseQRankSum=-2.198;ClippingRankSum=0.000;DP=91;ExcessHet=3.0103;FS=5.392;MLEAC=1;MLEAF=0.500;MQ=41.51;MQRankSum=-5.389;QD=1.14;ReadPosRankSum=-0.768;SOR=1.885	GT:AD:DP:GQ:PL	0/1:81,9:90:99:131,0,3415
2R	1338458	.	G	T	96.77	.	AC=1;AF=0.500;AN=2;BaseQRankSum=-0.845;ClippingRankSum=0.000;DP=86;ExcessHet=3.0103;FS=7.701;MLEAC=1;MLEAF=0.500;MQ=41.29;MQRankSum=-5.187;QD=1.14;ReadPosRankSum=-1.180;SOR=2.004	GT:AD:DP:GQ:PL	0/1:76,9:85:99:125,0,3475
2R	1338460	.	A	G	114.77	.	AC=1;AF=0.500;AN=2;BaseQRankSum=-2.125;ClippingRankSum=0.000;DP=88;ExcessHet=3.0103;FS=7.703;MLEAC=1;MLEAF=0.500;MQ=41.29;MQRankSum=-5.179;QD=1.32;ReadPosRankSum=-1.298;SOR=2.006	GT:AD:DP:GQ:PL	0/1:78,9:87:99:143,0,3223
2R	1338515	.	G	A	107.77	.	AC=1;AF=0.500;AN=2;BaseQRankSum=0.775;ClippingRankSum=0.000;DP=95;ExcessHet=3.0103;FS=12.730;MLEAC=1;MLEAF=0.500;MQ=39.81;MQRankSum=-4.800;QD=1.15;ReadPosRankSum=0.157;SOR=2.015	GT:AD:DP:GQ:PL	0/1:78,16:94:99:136,0,1786
2R	1338555	.	C	T	378.77	.	AC=1;AF=0.500;AN=2;BaseQRankSum=1.803;ClippingRankSum=0.000;DP=93;ExcessHet=3.0103;FS=15.295;MLEAC=1;MLEAF=0.500;MQ=39.93;MQRankSum=-5.012;QD=4.16;ReadPosRankSum=-0.722;SOR=1.999	GT:AD:DP:GQ:PL	0/1:75,16:91:99:407,0,3685
2R	1338557	.	T	C	378.77	.	AC=1;AF=0.500;AN=2;BaseQRankSum=-0.814;ClippingRankSum=0.000;DP=93;ExcessHet=3.0103;FS=12.856;MLEAC=1;MLEAF=0.500;MQ=39.96;MQRankSum=-5.193;QD=4.16;ReadPosRankSum=0.007;SOR=1.860	GT:AD:DP:GQ:PL	0/1:76,15:91:99:407,0,3685
2R	1343826	.	C	T	2742.77	.	AC=2;AF=1.00;AN=2;DP=97;ExcessHet=3.0103;FS=0.000;MLEAC=2;MLEAF=1.00;MQ=43.05;QD=28.28;SOR=0.799	GT:AD:DP:GQ:PL	1/1:0,97:97:99:2771,291,0
2R	1346007	.	G	A	1552.77	.	AC=2;AF=1.00;AN=2;DP=57;ExcessHet=3.0103;FS=0.000;MLEAC=2;MLEAF=1.00;MQ=40.22;QD=27.24;SOR=1.238	GT:AD:DP:GQ:PL	1/1:0,57:57:99:1581,171,0
2R	1367366	.	T	A	1615.77	.	AC=2;AF=1.00;AN=2;DP=59;ExcessHet=3.0103;FS=0.000;MLEAC=2;MLEAF=1.00;MQ=43.40;QD=27.39;SOR=0.871	GT:AD:DP:GQ:PL	1/1:0,59:59:99:1644,177,0
2R	1375881	.	T	C	298.98	.	AC=2;AF=1.00;AN=2;BaseQRankSum=-0.944;ClippingRankSum=0.000;DP=14;ExcessHet=3.0103;FS=5.441;MLEAC=2;MLEAF=1.00;MQ=35.57;MQRankSum=0.130;QD=21.36;ReadPosRankSum=1.812;SOR=2.056	GT:AD:DP:GQ:PL	1/1:1,13:14:13:327,13,0
2R	1378877	.	T	G	710.77	.	AC=2;AF=1.00;AN=2;DP=27;ExcessHet=3.0103;FS=0.000;MLEAC=2;MLEAF=1.00;MQ=35.39;QD=26.32;SOR=0.922	GT:AD:DP:GQ:PL	1/1:0,27:27:81:739,81,0
2R	1406855	.	A	G	70.77	.	AC=1;AF=0.500;AN=2;BaseQRankSum=-2.755;ClippingRankSum=0.000;DP=40;ExcessHet=3.0103;FS=14.836;MLEAC=1;MLEAF=0.500;MQ=34.95;MQRankSum=0.467;QD=1.77;ReadPosRankSum=-0.021;SOR=3.837	GT:AD:DP:GQ:PL	0/1:33,7:40:99:99,0,845
2R	1406881	.	T	G	54.77	.	AC=1;AF=0.500;AN=2;BaseQRankSum=1.513;ClippingRankSum=0.000;DP=42;ExcessHet=3.0103;FS=11.017;MLEAC=1;MLEAF=0.500;MQ=34.97;MQRankSum=0.476;QD=1.30;ReadPosRankSum=-1.310;SOR=3.207	GT:AD:DP:GQ:PL	0/1:35,7:42:83:83,0,874
2R	1407220	.	T	C	50.77	.	AC=1;AF=0.500;AN=2;BaseQRankSum=1.155;ClippingRankSum=0.000;DP=43;ExcessHet=3.0103;FS=9.986;MLEAC=1;MLEAF=0.500;MQ=33.87;MQRankSum=0.483;QD=1.18;ReadPosRankSum=-0.696;SOR=2.570	GT:AD:DP:GQ:PL	0/1:36,7:43:79:79,0,892
2R	1407252	.	T	C	118.77	.	AC=1;AF=0.500;AN=2;BaseQRankSum=-0.173;ClippingRankSum=0.000;DP=41;ExcessHet=3.0103;FS=6.880;MLEAC=1;MLEAF=0.500;MQ=33.92;MQRankSum=-0.130;QD=2.90;ReadPosRankSum=-1.273;SOR=2.206	GT:AD:DP:GQ:PL	0/1:35,6:41:99:147,0,1431
2R	1407271	.	T	C	103.77	.	AC=1;AF=0.500;AN=2;BaseQRankSum=-0.018;ClippingRankSum=0.000;DP=45;ExcessHet=3.0103;FS=6.533;MLEAC=1;MLEAF=0.500;MQ=33.73;MQRankSum=-0.118;QD=2.31;ReadPosRankSum=0.117;SOR=2.043	GT:AD:DP:GQ:PL	0/1:39,6:45:99:132,0,1568
2R	1415113	.	C	T	49.77	.	AC=1;AF=0.500;AN=2;BaseQRankSum=1.383;ClippingRankSum=0.000;DP=4;ExcessHet=3.0103;FS=4.771;MLEAC=1;MLEAF=0.500;MQ=38.06;MQRankSum=1.383;QD=12.44;ReadPosRankSum=0.674;SOR=2.209	GT:AD:DP:GQ:PL	0/1:2,2:4:78:78,0,101
2R	1415121	.	G	A	49.77	.	AC=1;AF=0.500;AN=2;BaseQRankSum=0.000;ClippingRankSum=0.000;DP=4;ExcessHet=3.0103;FS=4.771;MLEAC=1;MLEAF=0.500;MQ=38.06;MQRankSum=1.383;QD=12.44;ReadPosRankSum=0.674;SOR=2.209	GT:AD:DP:GQ:PL	0/1:2,2:4:78:78,0,101
2R	1419959	.	A	G	235.77	.	AC=1;AF=0.500;AN=2;BaseQRankSum=0.099;ClippingRankSum=0.000;DP=48;ExcessHet=3.0103;FS=13.795;MLEAC=1;MLEAF=0.500;MQ=35.80;MQRankSum=1.950;QD=5.02;ReadPosRankSum=-1.555;SOR=3.611	GT:AD:DP:GQ:PL	0/1:38,9:47:99:264,0,1928
2R	1419962	.	A	T	238.77	.	AC=1;AF=0.500;AN=2;BaseQRankSum=4.190;ClippingRankSum=0.000;DP=47;ExcessHet=3.0103;FS=13.529;MLEAC=1;MLEAF=0.500;MQ=35.82;MQRankSum=1.899;QD=5.19;ReadPosRankSum=-1.316;SOR=3.477	GT:AD:DP:GQ:PL	0/1:37,9:46:99:267,0,1907
2R	1419965	.	G	T	286.77	.	AC=1;AF=0.500;AN=2;BaseQRankSum=2.263;ClippingRankSum=0.000;DP=46;ExcessHet=3.0103;FS=13.722;MLEAC=1;MLEAF=0.500;MQ=35.84;MQRankSum=2.189;QD=6.37;ReadPosRankSum=-0.546;SOR=3.825	GT:AD:DP:GQ:PL	0/1:35,10:45:99:315,0,830
2R	1419968	.	A	G	235.77	.	AC=1;AF=0.500;AN=2;BaseQRankSum=1.242;ClippingRankSum=0.000;DP=47;ExcessHet=3.0103;FS=13.913;MLEAC=1;MLEAF=0.500;MQ=35.72;MQRankSum=1.900;QD=5.13;ReadPosRankSum=-0.651;SOR=3.690	GT:AD:DP:GQ:PL	0/1:37,9:46:99:264,0,1921
2R	1420007	.	A	G	283.77	.	AC=1;AF=0.500;AN=2;BaseQRankSum=0.055;ClippingRankSum=0.000;DP=46;ExcessHet=3.0103;FS=17.270;MLEAC=1;MLEAF=0.500;MQ=35.81;MQRankSum=3.226;QD=6.17;ReadPosRankSum=2.437;SOR=4.174	GT:AD:DP:GQ:PL	0/1:36,10:46:99:312,0,1775
2R	1420013	.	T	A	319.77	.	AC=1;AF=0.500;AN=2;BaseQRankSum=-1.210;ClippingRankSum=0.000;DP=47;ExcessHet=3.0103;FS=20.704;MLEAC=1;MLEAF=0.500;MQ=35.75;MQRankSum=3.626;QD=6.80;ReadPosRankSum=2.639;SOR=4.558	GT:AD:DP:GQ:PL	0/1:36,11:47:99:348,0,1821
2R	1420017	.	GT	G	310.73	.	AC=1;AF=0.500;AN=2;BaseQRankSum=-0.164;ClippingRankSum=0.000;DP=49;ExcessHet=3.0103;FS=20.456;MLEAC=1;MLEAF=0.500;MQ=35.92;MQRankSum=3.452;QD=6.34;ReadPosRankSum=2.637;SOR=4.579	GT:AD:DP:GQ:PL	0/1:38,11:49:99:348,0,1818
2R	1420022	.	T	G	322.77	.	AC=1;AF=0.500;AN=2;BaseQRankSum=-0.313;ClippingRankSum=0.000;DP=47;ExcessHet=3.0103;FS=16.951;MLEAC=1;MLEAF=0.500;MQ=36.04;MQRankSum=3.327;QD=6.87;ReadPosRankSum=2.757;SOR=4.131	GT:AD:DP:GQ:PL	0/1:36,11:47:99:351,0,1769
2R	1420041	.	G	A	266.77	.	AC=1;AF=0.500;AN=2;BaseQRankSum=0.721;ClippingRankSum=0.000;DP=49;ExcessHet=3.0103;FS=16.757;MLEAC=1;MLEAF=0.500;MQ=35.98;MQRankSum=2.880;QD=5.44;ReadPosRankSum=1.613;SOR=3.923	GT:AD:DP:GQ:PL	0/1:39,10:49:99:295,0,1734
2R	1420047	.	A	C	274.77	.	AC=1;AF=0.500;AN=2;BaseQRankSum=-2.063;ClippingRankSum=0.000;DP=46;ExcessHet=3.0103;FS=16.907;MLEAC=1;MLEAF=0.500;MQ=36.00;MQRankSum=2.944;QD=5.97;ReadPosRankSum=0.733;SOR=3.960	GT:AD:DP:GQ:PL	0/1:36,10:46:99:303,0,1749
2R	1420050	.	T	G	274.77	.	AC=1;AF=0.500;AN=2;BaseQRankSum=-1.680;ClippingRankSum=0.000;DP=47;ExcessHet=3.0103;FS=13.795;MLEAC=1;MLEAF=0.500;MQ=35.76;MQRankSum=2.948;QD=5.85;ReadPosRankSum=1.055;SOR=3.611	GT:AD:DP:GQ:PL	0/1:38,9:47:99:303,0,1675
2R	1420071	.	T	C	157.77	.	AC=1;AF=0.500;AN=2;BaseQRankSum=-0.017;ClippingRankSum=0.000;DP=43;ExcessHet=3.0103;FS=11.165;MLEAC=1;MLEAF=0.500;MQ=35.39;MQRankSum=2.536;QD=3.67;ReadPosRankSum=-1.218;SOR=3.340	GT:AD:DP:GQ:PL	0/1:36,7:43:99:186,0,1437
2R	1420076	.	A	G	154.77	.	AC=1;AF=0.500;AN=2;BaseQRankSum=-2.568;ClippingRankSum=0.000;DP=43;ExcessHet=3.0103;FS=11.162;MLEAC=1;MLEAF=0.500;MQ=35.18;MQRankSum=2.761;QD=3.60;ReadPosRankSum=-1.761;SOR=3.551	GT:AD:DP:GQ:PL	0/1:36,7:43:99:183,0,1533
2R	1420080	.	C	T	154.77	.	AC=1;AF=0.500;AN=2;BaseQRankSum=0.344;ClippingRankSum=0.000;DP=44;ExcessHet=3.0103;FS=14.312;MLEAC=1;MLEAF=0.500;MQ=35.21;MQRankSum=2.740;QD=3.52;ReadPosRankSum=-2.054;SOR=3.669	GT:AD:DP:GQ:PL	0/1:37,7:44:99:183,0,1533
2R	1420081	.	C	T	151.77	.	AC=1;AF=0.500;AN=2;BaseQRankSum=0.033;ClippingRankSum=0.000;DP=44;ExcessHet=3.0103;FS=14.312;MLEAC=1;MLEAF=0.500;MQ=35.21;MQRankSum=2.740;QD=3.45;ReadPosRankSum=-2.199;SOR=3.669	GT:AD:DP:GQ:PL	0/1:37,7:44:99:180,0,1568
2R	1420085	.	A	T	109.77	.	AC=1;AF=0.500;AN=2;BaseQRankSum=-0.910;ClippingRankSum=0.000;DP=43;ExcessHet=3.0103;FS=11.169;MLEAC=1;MLEAF=0.500;MQ=35.08;MQRankSum=2.561;QD=2.55;ReadPosRankSum=-2.139;SOR=3.207	GT:AD:DP:GQ:PL	0/1:37,6:43:99:138,0,1571
2R	1421461	.	G	T	745.77	.	AC=2;AF=1.00;AN=2;DP=28;ExcessHet=3.0103;FS=0.000;MLEAC=2;MLEAF=1.00;MQ=39.63;QD=27.62;SOR=3.690	GT:AD:DP:GQ:PL	1/1:0,27:27:81:774,81,0
2R	1423264	.	T	C	1472.77	.	AC=2;AF=1.00;AN=2;DP=55;ExcessHet=3.0103;FS=0.000;MLEAC=2;MLEAF=1.00;MQ=40.08;QD=27.27;SOR=0.846	GT:AD:DP:GQ:PL	1/1:0,54:54:99:1501,162,0
2R	1425464	.	A	G	1179.77	.	AC=2;AF=1.00;AN=2;DP=45;ExcessHet=3.0103;FS=0.000;MLEAC=2;MLEAF=1.00;MQ=39.30;QD=26.22;SOR=1.280	GT:AD:DP:GQ:PL	1/1:0,45:45:99:1208,134,0
2R	1428781	.	C	T	1628.77	.	AC=2;AF=1.00;AN=2;DP=37;ExcessHet=3.0103;FS=0.000;MLEAC=2;MLEAF=1.00;MQ=38.19;QD=27.99;SOR=0.859	GT:AD:DP:GQ:PL	1/1:0,37:37:99:1657,111,0
2R	1428782	.	T	TGC	1619.73	.	AC=2;AF=1.00;AN=2;DP=37;ExcessHet=3.0103;FS=0.000;MLEAC=2;MLEAF=1.00;MQ=38.19;QD=31.61;SOR=0.859	GT:AD:DP:GQ:PL	1/1:0,37:37:99:1657,111,0
2R	1429895	.	T	C	1080.77	.	AC=2;AF=1.00;AN=2;DP=40;ExcessHet=3.0103;FS=0.000;MLEAC=2;MLEAF=1.00;MQ=41.68;QD=27.02;SOR=0.902	GT:AD:DP:GQ:PL	1/1:0,40:40:99:1109,120,0
2R	1431036	.	G	T	666.77	.	AC=2;AF=1.00;AN=2;DP=26;ExcessHet=3.0103;FS=0.000;MLEAC=2;MLEAF=1.00;MQ=33.80;QD=25.64;SOR=2.670	GT:AD:DP:GQ:PL	1/1:0,26:26:78:695,78,0
2R	1431722	.	C	A	320.77	.	AC=2;AF=1.00;AN=2;DP=13;ExcessHet=3.0103;FS=0.000;MLEAC=2;MLEAF=1.00;MQ=25.86;QD=24.67;SOR=1.609	GT:AD:DP:GQ:PL	1/1:0,13:13:39:349,39,0
2R	1439633	.	A	T	1066.77	.	AC=2;AF=1.00;AN=2;DP=39;ExcessHet=3.0103;FS=0.000;MLEAC=2;MLEAF=1.00;MQ=44.00;QD=27.35;SOR=0.850	GT:AD:DP:GQ:PL	1/1:0,39:39:99:1095,117,0
2R	1441299	.	G	T	1430.77	.	AC=2;AF=1.00;AN=2;DP=52;ExcessHet=3.0103;FS=0.000;MLEAC=2;MLEAF=1.00;MQ=43.69;QD=28.05;SOR=0.732	GT:AD:DP:GQ:PL	1/1:0,51:51:99:1459,153,0
2R	1443558	.	C	T	1357.77	.	AC=2;AF=1.00;AN=2;DP=48;ExcessHet=3.0103;FS=0.000;MLEAC=2;MLEAF=1.00;MQ=44.00;QD=28.29;SOR=0.776	GT:AD:DP:GQ:PL	1/1:0,48:48:99:1386,144,0
2R	1454920	.	A	ATCTCC	143	.	AC=2;AF=1.00;AN=2;DP=5;ExcessHet=3.0103;FS=0.000;MLEAC=2;MLEAF=1.00;MQ=40.57;QD=33.97;SOR=0.693	GT:AD:DP:GQ:PL	1/1:0,4:4:12:180,12,0
2R	1454922	.	A	AATTTGTAAACAGTTGCACAGAGATAACAGGTCAAAGTAACACTGTACTCTATTATCGACGAGG	143	.	AC=2;AF=1.00;AN=2;DP=5;ExcessHet=3.0103;FS=0.000;MLEAC=2;MLEAF=1.00;MQ=40.57;QD=32.02;SOR=0.693	GT:AD:DP:GQ:PL	1/1:0,4:4:12:180,12,0
2R	1455228	.	C	A	42.88	.	AC=1;AF=0.500;AN=2;BaseQRankSum=0.000;ClippingRankSum=0.000;DP=4;ExcessHet=3.0103;FS=0.000;MLEAC=1;MLEAF=0.500;MQ=43.51;MQRankSum=1.150;QD=10.72;ReadPosRankSum=0.000;SOR=1.609	GT:AD:DP:GQ:PL	0/1:1,3:4:16:71,0,16
2R	1456308	.	C	T	31.74	.	AC=2;AF=1.00;AN=2;DP=2;ExcessHet=3.0103;FS=0.000;MLEAC=2;MLEAF=1.00;MQ=35.69;QD=15.87;SOR=2.303	GT:AD:DP:GQ:PL	1/1:0,2:2:6:59,6,0
2R	1461448	.	TGA	T	1624.73	.	AC=2;AF=1.00;AN=2;DP=41;ExcessHet=3.0103;FS=0.000;MLEAC=2;MLEAF=1.00;MQ=42.79;QD=24.81;SOR=0.693	GT:AD:DP:GQ:PL	1/1:0,40:40:99:1662,120,0
2R	1466577	.	A	C	44.85	.	AC=1;AF=0.500;AN=2;BaseQRankSum=-0.319;ClippingRankSum=0.000;DP=12;ExcessHet=3.0103;FS=0.000;MLEAC=1;MLEAF=0.500;MQ=43.07;MQRankSum=1.150;QD=11.21;ReadPosRankSum=1.150;SOR=0.916	GT:AD:DP:GQ:PL	0/1:1,3:4:17:73,0,17
2R	1469839	.	G	A	66.77	.	AC=1;AF=0.500;AN=2;BaseQRankSum=-0.417;ClippingRankSum=0.000;DP=23;ExcessHet=3.0103;FS=0.000;MLEAC=1;MLEAF=0.500;MQ=40.50;MQRankSum=1.118;QD=2.90;ReadPosRankSum=-0.120;SOR=0.141	GT:AD:DP:GQ:PL	0/1:17,6:23:95:95,0,756
2R	1469855	.	T	C	343.77	.	AC=1;AF=0.500;AN=2;BaseQRankSum=-0.815;ClippingRankSum=0.000;DP=27;ExcessHet=3.0103;FS=0.000;MLEAC=1;MLEAF=0.500;MQ=40.96;MQRankSum=0.665;QD=12.73;ReadPosRankSum=-0.337;SOR=0.507	GT:AD:DP:GQ:PL	0/1:15,12:27:99:372,0,340
2R	1469879	.	C	A	315.77	.	AC=1;AF=0.500;AN=2;BaseQRankSum=0.669;ClippingRankSum=0.000;DP=29;ExcessHet=3.0103;FS=0.000;MLEAC=1;MLEAF=0.500;MQ=40.36;MQRankSum=0.951;QD=10.89;ReadPosRankSum=0.462;SOR=0.264	GT:AD:DP:GQ:PL	0/1:19,10:29:99:344,0,1041
2R	1469894	.	C	T	351.77	.	AC=1;AF=0.500;AN=2;BaseQRankSum=-0.638;ClippingRankSum=0.000;DP=31;ExcessHet=3.0103;FS=0.000;MLEAC=1;MLEAF=0.500;MQ=40.40;MQRankSum=1.094;QD=11.35;ReadPosRankSum=0.787;SOR=0.283	GT:AD:DP:GQ:PL	0/1:20,11:31:99:380,0,1004
2R	1469920	.	C	G	415.77	.	AC=1;AF=0.500;AN=2;BaseQRankSum=-2.756;ClippingRankSum=0.000;DP=37;ExcessHet=3.0103;FS=2.795;MLEAC=1;MLEAF=0.500;MQ=40.25;MQRankSum=1.894;QD=11.55;ReadPosRankSum=0.992;SOR=1.536	GT:AD:DP:GQ:PL	0/1:23,13:36:99:444,0,925
2R	1469940	.	A	G	396.77	.	AC=1;AF=0.500;AN=2;BaseQRankSum=-0.164;ClippingRankSum=0.000;DP=33;ExcessHet=3.0103;FS=2.872;MLEAC=1;MLEAF=0.500;MQ=39.15;MQRankSum=2.257;QD=12.40;ReadPosRankSum=0.893;SOR=1.651	GT:AD:DP:GQ:PL	0/1:20,12:32:99:425,0,859
2R	1470096	.	A	G	344.77	.	AC=1;AF=0.500;AN=2;BaseQRankSum=-0.512;ClippingRankSum=0.000;DP=34;ExcessHet=3.0103;FS=0.000;MLEAC=1;MLEAF=0.500;MQ=40.27;MQRankSum=1.109;QD=10.45;ReadPosRankSum=0.599;SOR=1.609	GT:AD:DP:GQ:PL	0/1:17,16:33:99:373,0,379
2R	1470157	.	C	A	288.77	.	AC=1;AF=0.500;AN=2;BaseQRankSum=-0.126;ClippingRankSum=0.000;DP=40;ExcessHet=3.0103;FS=0.000;MLEAC=1;MLEAF=0.500;MQ=40.78;MQRankSum=-0.359;QD=7.40;ReadPosRankSum=2.314;SOR=1.159	GT:AD:DP:GQ:PL	0/1:23,16:39:99:317,0,595
2R	1470175	.	A	G	288.77	.	AC=1;AF=0.500;AN=2;BaseQRankSum=-0.320;ClippingRankSum=0.000;DP=37;ExcessHet=3.0103;FS=0.000;MLEAC=1;MLEAF=0.500;MQ=41.20;MQRankSum=-1.098;QD=8.02;ReadPosRankSum=1.685;SOR=0.425	GT:AD:DP:GQ:PL	0/1:21,15:36:99:317,0,590
2R	1470204	.	G	A	227.77	.	AC=1;AF=0.500;AN=2;BaseQRankSum=-1.727;ClippingRankSum=0.000;DP=26;ExcessHet=3.0103;FS=0.000;MLEAC=1;MLEAF=0.500;MQ=40.63;MQRankSum=0.167;QD=9.11;ReadPosRankSum=-2.013;SOR=0.770	GT:AD:DP:GQ:PL	0/1:12,13:25:99:256,0,287
2R	1470228	.	A	G	283.77	.	AC=1;AF=0.500;AN=2;BaseQRankSum=1.105;ClippingRankSum=0.000;DP=22;ExcessHet=3.0103;FS=0.000;MLEAC=1;MLEAF=0.500;MQ=40.09;MQRankSum=0.109;QD=13.51;ReadPosRankSum=0.000;SOR=0.990	GT:AD:DP:GQ:PL	0/1:9,12:21:99:312,0,194
2R	1481487	.	TCC	T	103.73	.	AC=1;AF=0.500;AN=2;BaseQRankSum=1.433;ClippingRankSum=0.000;DP=29;ExcessHet=3.0103;FS=0.000;MLEAC=1;MLEAF=0.500;MQ=33.73;MQRankSum=1.986;QD=3.70;ReadPosRankSum=-0.580;SOR=0.967	GT:AD:DP:GQ:PL	0/1:23,5:28:99:141,0,1432
2R	1481490	.	GC	G	103.73	.	AC=1;AF=0.500;AN=2;BaseQRankSum=-1.742;ClippingRankSum=0.000;DP=29;ExcessHet=3.0103;FS=0.000;MLEAC=1;MLEAF=0.500;MQ=33.73;MQRankSum=1.986;QD=3.70;ReadPosRankSum=-0.182;SOR=0.967	GT:AD:DP:GQ:PL	0/1:23,5:28:99:141,0,1432
2R	1481494	.	T	G	112.77	.	AC=1;AF=0.500;AN=2;BaseQRankSum=1.147;ClippingRankSum=0.000;DP=29;ExcessHet=3.0103;FS=0.000;MLEAC=1;MLEAF=0.500;MQ=33.73;MQRankSum=1.986;QD=4.03;ReadPosRankSum=0.060;SOR=0.967	GT:AD:DP:GQ:PL	0/1:23,5:28:99:141,0,1432
2R	1481497	.	G	GCGTCTCCGAGAACT	145.73	.	AC=1;AF=0.500;AN=2;BaseQRankSum=1.913;ClippingRankSum=0.000;DP=29;ExcessHet=3.0103;FS=1.882;MLEAC=1;MLEAF=0.500;MQ=33.73;MQRankSum=1.956;QD=5.03;ReadPosRankSum=-0.125;SOR=0.914	GT:AD:DP:GQ:PL	0/1:23,6:29:99:183,0,1429
2R	1481859	.	T	G	65.98	.	AC=1;AF=0.500;AN=2;BaseQRankSum=0.253;ClippingRankSum=0.000;DP=5;ExcessHet=3.0103;FS=6.990;MLEAC=1;MLEAF=0.500;MQ=35.78;MQRankSum=0.524;QD=13.20;ReadPosRankSum=0.000;SOR=3.229	GT:AD:DP:GQ:PL	0/1:1,4:5:13:94,0,13
2R	1481871	.	G	A	68.98	.	AC=1;AF=0.500;AN=2;BaseQRankSum=0.253;ClippingRankSum=0.000;DP=5;ExcessHet=3.0103;FS=6.990;MLEAC=1;MLEAF=0.500;MQ=35.78;MQRankSum=0.524;QD=13.80;ReadPosRankSum=0.000;SOR=3.229	GT:AD:DP:GQ:PL	0/1:1,4:5:13:97,0,13
2R	1482810	.	G	C	85.77	.	AC=1;AF=0.500;AN=2;BaseQRankSum=-0.253;ClippingRankSum=0.000;DP=7;ExcessHet=3.0103;FS=0.000;MLEAC=1;MLEAF=0.500;MQ=35.68;MQRankSum=1.579;QD=12.25;ReadPosRankSum=-0.842;SOR=0.495	GT:AD:DP:GQ:PL	0/1:4,3:7:99:114,0,185
2R	1482815	.	T	C	85.77	.	AC=1;AF=0.500;AN=2;BaseQRankSum=-2.189;ClippingRankSum=0.000;DP=7;ExcessHet=3.0103;FS=0.000;MLEAC=1;MLEAF=0.500;MQ=35.68;MQRankSum=1.579;QD=12.25;ReadPosRankSum=-0.484;SOR=0.495	GT:AD:DP:GQ:PL	0/1:4,3:7:99:114,0,185
2R	1482924	.	GGCCTGT	G	43.73	.	AC=1;AF=0.500;AN=2;BaseQRankSum=0.000;ClippingRankSum=0.000;DP=3;ExcessHet=3.0103;FS=0.000;MLEAC=1;MLEAF=0.500;MQ=36.23;MQRankSum=0.967;QD=14.58;ReadPosRankSum=-0.967;SOR=1.179	GT:AD:DP:GQ:PL	0/1:1,2:3:65:81,0,65
2R	1485144	.	C	A	54.28	.	AC=2;AF=1.00;AN=2;DP=5;ExcessHet=3.0103;FS=0.000;MLEAC=2;MLEAF=1.00;MQ=35.52;QD=18.09;SOR=1.179	GT:AD:DP:GQ:PL	1/1:0,3:3:9:82,9,0
2R	1488138	.	TA	T	1253.73	.	AC=2;AF=1.00;AN=2;DP=65;ExcessHet=3.0103;FS=0.000;MLEAC=2;MLEAF=1.00;MQ=42.10;QD=20.90;SOR=0.693	GT:AD:DP:GQ:PL	1/1:0,60:60:99:1291,178,0
2R	1490662	.	T	G	203.77	.	AC=1;AF=0.500;AN=2;BaseQRankSum=-0.687;ClippingRankSum=0.000;DP=41;ExcessHet=3.0103;FS=22.623;MLEAC=1;MLEAF=0.500;MQ=33.55;MQRankSum=2.574;QD=4.97;ReadPosRankSum=-0.771;SOR=4.613	GT:AD:DP:GQ:PL	0/1:32,9:41:99:232,0,794
2R	1490942	.	A	G	299.77	.	AC=1;AF=0.500;AN=2;BaseQRankSum=-0.723;ClippingRankSum=0.000;DP=41;ExcessHet=3.0103;FS=17.652;MLEAC=1;MLEAF=0.500;MQ=33.82;MQRankSum=2.826;QD=7.31;ReadPosRankSum=-0.626;SOR=4.200	GT:AD:DP:GQ:PL	0/1:28,13:41:99:328,0,676
2R	1490963	.	C	T	42.77	.	AC=1;AF=0.500;AN=2;BaseQRankSum=1.280;ClippingRankSum=0.000;DP=37;ExcessHet=3.0103;FS=5.193;MLEAC=1;MLEAF=0.500;MQ=33.74;MQRankSum=1.267;QD=1.16;ReadPosRankSum=0.640;SOR=2.329	GT:AD:DP:GQ:PL	0/1:31,6:37:71:71,0,731
2R	1490984	.	C	T	192.77	.	AC=1;AF=0.500;AN=2;BaseQRankSum=-2.005;ClippingRankSum=0.000;DP=37;ExcessHet=3.0103;FS=11.047;MLEAC=1;MLEAF=0.500;MQ=33.13;MQRankSum=0.308;QD=5.21;ReadPosRankSum=0.390;SOR=3.258	GT:AD:DP:GQ:PL	0/1:28,9:37:99:221,0,708
2R	1490990	.	A	G	262.77	.	AC=1;AF=0.500;AN=2;BaseQRankSum=-0.854;ClippingRankSum=0.000;DP=38;ExcessHet=3.0103;FS=10.874;MLEAC=1;MLEAF=0.500;MQ=33.46;MQRankSum=1.634;QD=6.91;ReadPosRankSum=-0.100;SOR=3.164	GT:AD:DP:GQ:PL	0/1:29,9:38:99:291,0,1139
2R	1491006	.	C	T	184.77	.	AC=1;AF=0.500;AN=2;BaseQRankSum=1.329;ClippingRankSum=0.000;DP=32;ExcessHet=3.0103;FS=8.247;MLEAC=1;MLEAF=0.500;MQ=33.68;MQRankSum=1.144;QD=5.77;ReadPosRankSum=-0.762;SOR=2.833	GT:AD:DP:GQ:PL	0/1:24,8:32:99:213,0,585
2R	1491042	.	A	G	133.77	.	AC=1;AF=0.500;AN=2;BaseQRankSum=-0.925;ClippingRankSum=0.000;DP=21;ExcessHet=3.0103;FS=5.566;MLEAC=1;MLEAF=0.500;MQ=34.10;MQRankSum=0.716;QD=6.37;ReadPosRankSum=0.000;SOR=2.303	GT:AD:DP:GQ:PL	0/1:16,5:21:99:162,0,637
2R	1491045	.	G	A	136.77	.	AC=1;AF=0.500;AN=2;BaseQRankSum=-0.233;ClippingRankSum=0.000;DP=20;ExcessHet=3.0103;FS=5.746;MLEAC=1;MLEAF=0.500;MQ=34.62;MQRankSum=0.579;QD=6.84;ReadPosRankSum=-0.087;SOR=2.461	GT:AD:DP:GQ:PL	0/1:15,5:20:99:165,0,615
2R	1491082	.	A	G	433.77	.	AC=2;AF=1.00;AN=2;DP=15;ExcessHet=3.0103;FS=0.000;MLEAC=2;MLEAF=1.00;MQ=34.05;QD=28.92;SOR=1.911	GT:AD:DP:GQ:PL	1/1:0,15:15:45:462,45,0
2R	1491084	.	G	A	46.77	.	AC=1;AF=0.500;AN=2;BaseQRankSum=-0.158;ClippingRankSum=0.000;DP=15;ExcessHet=3.0103;FS=2.869;MLEAC=1;MLEAF=0.500;MQ=34.05;MQRankSum=1.351;QD=3.12;ReadPosRankSum=0.433;SOR=1.781	GT:AD:DP:GQ:PL	0/1:12,3:15:75:75,0,282
2R	1491097	.	G	T	40.77	.	AC=1;AF=0.500;AN=2;BaseQRankSum=0.708;ClippingRankSum=0.000;DP=17;ExcessHet=3.0103;FS=2.884;MLEAC=1;MLEAF=0.500;MQ=33.02;MQRankSum=1.415;QD=2.40;ReadPosRankSum=0.903;SOR=1.911	GT:AD:DP:GQ:PL	0/1:14,3:17:69:69,0,318
2R	1492167	.	A	C	133.77	.	AC=1;AF=0.500;AN=2;BaseQRankSum=-1.184;ClippingRankSum=0.000;DP=15;ExcessHet=3.0103;FS=0.000;MLEAC=1;MLEAF=0.500;MQ=28.05;MQRankSum=-1.418;QD=10.29;ReadPosRankSum=1.540;SOR=0.836	GT:AD:DP:GQ:PL	0/1:6,7:13:99:162,0,126
2R	1497097	.	A	T	46.77	.	AC=1;AF=0.500;AN=2;BaseQRankSum=-1.645;ClippingRankSum=0.000;DP=5;ExcessHet=3.0103;FS=3.979;MLEAC=1;MLEAF=0.500;MQ=27.67;MQRankSum=-1.645;QD=9.35;ReadPosRankSum=0.524;SOR=0.061	GT:AD:DP:GQ:PL	0/1:3,2:5:75:75,0,155
2R	1497099	.	G	C	46.77	.	AC=1;AF=0.500;AN=2;BaseQRankSum=-1.645;ClippingRankSum=0.000;DP=5;ExcessHet=3.0103;FS=3.979;MLEAC=1;MLEAF=0.500;MQ=27.67;MQRankSum=-1.645;QD=9.35;ReadPosRankSum=0.524;SOR=0.061	GT:AD:DP:GQ:PL	0/1:3,2:5:75:75,0,155
2R	1507195	.	TAGAACGG	T	53.70	.	AC=2;AF=1.00;AN=2;DP=2;ExcessHet=3.0103;FS=0.000;MLEAC=2;MLEAF=1.00;MQ=34.47;QD=26.85;SOR=0.693	GT:AD:DP:GQ:PL	1/1:0,2:2:6:90,6,0
2R	1507202	.	G	GTTT	53.70	.	AC=2;AF=1.00;AN=2;DP=2;ExcessHet=3.0103;FS=0.000;MLEAC=2;MLEAF=1.00;MQ=34.47;QD=26.85;SOR=0.693	GT:AD:DP:GQ:PL	1/1:0,2:2:6:90,6,0
2R	1512557	.	G	A	299.77	.	AC=1;AF=0.500;AN=2;BaseQRankSum=-0.774;ClippingRankSum=0.000;DP=18;ExcessHet=3.0103;FS=0.000;MLEAC=1;MLEAF=0.500;MQ=38.20;MQRankSum=-0.796;QD=16.65;ReadPosRankSum=-0.266;SOR=2.303	GT:AD:DP:GQ:PL	0/1:4,14:18:58:328,0,58
2R	1512646	.	T	A	118.77	.	AC=1;AF=0.500;AN=2;BaseQRankSum=-2.744;ClippingRankSum=0.000;DP=87;ExcessHet=3.0103;FS=0.000;MLEAC=1;MLEAF=0.500;MQ=37.67;MQRankSum=-1.182;QD=1.41;ReadPosRankSum=0.527;SOR=0.059	GT:AD:DP:GQ:PL	0/1:68,16:84:99:147,0,1665
2R	1513081	.	A	AG	1731.73	.	AC=1;AF=0.500;AN=2;BaseQRankSum=-2.050;ClippingRankSum=0.000;DP=275;ExcessHet=3.0103;FS=0.508;MLEAC=1;MLEAF=0.500;MQ=42.47;MQRankSum=0.532;QD=6.41;ReadPosRankSum=1.275;SOR=0.767	GT:AD:DP:GQ:PL	0/1:200,70:270:99:1769,0,6236
2R	1513284	.	G	GCTTGGC	10020.73	.	AC=1;AF=0.500;AN=2;BaseQRankSum=-0.225;ClippingRankSum=0.000;DP=291;ExcessHet=3.0103;FS=8.576;MLEAC=1;MLEAF=0.500;MQ=42.95;MQRankSum=-1.009;QD=33.39;ReadPosRankSum=-2.056;SOR=0.487	GT:AD:DP:GQ:PL	0/1:43,243:286:99:10058,0,1539
2R	1513462	.	T	C	979.77	.	AC=1;AF=0.500;AN=2;BaseQRankSum=-0.187;ClippingRankSum=0.000;DP=319;ExcessHet=3.0103;FS=0.000;MLEAC=1;MLEAF=0.500;MQ=43.68;MQRankSum=-1.984;QD=3.11;ReadPosRankSum=0.549;SOR=0.723	GT:AD:DP:GQ:PL	0/1:245,70:315:99:1008,0,5562
2R	1514568	.	A	G	5276.77	.	AC=1;AF=0.500;AN=2;BaseQRankSum=2.466;ClippingRankSum=0.000;DP=280;ExcessHet=3.0103;FS=7.462;MLEAC=1;MLEAF=0.500;MQ=37.96;MQRankSum=-2.572;QD=18.91;ReadPosRankSum=-0.543;SOR=0.369	GT:AD:DP:GQ:PL	0/1:60,219:279:99:5305,0,797
2R	1514763	.	C	G	174.77	.	AC=1;AF=0.500;AN=2;BaseQRankSum=2.573;ClippingRankSum=0.000;DP=207;ExcessHet=3.0103;FS=2.683;MLEAC=1;MLEAF=0.500;MQ=34.65;MQRankSum=-1.520;QD=0.86;ReadPosRankSum=0.870;SOR=1.009	GT:AD:DP:GQ:PL	0/1:174,30:204:99:203,0,3781
2R	1515238	.	G	A	2480.77	.	AC=1;AF=0.500;AN=2;BaseQRankSum=-1.147;ClippingRankSum=0.000;DP=310;ExcessHet=3.0103;FS=2.508;MLEAC=1;MLEAF=0.500;MQ=41.44;MQRankSum=-0.084;QD=8.05;ReadPosRankSum=-1.302;SOR=0.559	GT:AD:DP:GQ:PL	0/1:185,123:308:99:2509,0,4215
2R	1515480	.	A	AT	4701.73	.	AC=1;AF=0.500;AN=2;BaseQRankSum=0.171;ClippingRankSum=0.000;DP=337;ExcessHet=3.0103;FS=6.785;MLEAC=1;MLEAF=0.500;MQ=43.00;MQRankSum=-0.202;QD=14.79;ReadPosRankSum=0.023;SOR=0.391	GT:AD:DP:GQ:PL	0/1:65,253:318:99:4739,0,428
2R	1516086	.	T	G	6500.77	.	AC=1;AF=0.500;AN=2;BaseQRankSum=0.524;ClippingRankSum=0.000;DP=339;ExcessHet=3.0103;FS=4.670;MLEAC=1;MLEAF=0.500;MQ=44.00;MQRankSum=0.000;QD=19.23;ReadPosRankSum=0.256;SOR=0.591	GT:AD:DP:GQ:PL	0/1:67,271:338:99:6529,0,847
2R	1522095	.	TTTCCCACCC	T	5220.73	.	AC=1;AF=0.500;AN=2;BaseQRankSum=-0.416;ClippingRankSum=0.000;DP=206;ExcessHet=3.0103;FS=3.378;MLEAC=1;MLEAF=0.500;MQ=33.23;MQRankSum=-1.479;QD=25.97;ReadPosRankSum=2.470;SOR=0.748	GT:AD:DP:GQ:PL	0/1:70,131:201:99:5258,0,3661
2R	1522271	.	C	T	516.77	.	AC=1;AF=0.500;AN=2;BaseQRankSum=0.373;ClippingRankSum=0.000;DP=199;ExcessHet=3.0103;FS=0.635;MLEAC=1;MLEAF=0.500;MQ=31.18;MQRankSum=-2.635;QD=2.60;ReadPosRankSum=-0.141;SOR=0.779	GT:AD:DP:GQ:PL	0/1:156,43:199:99:545,0,3597
2R	1522408	.	T	A	2674.77	.	AC=1;AF=0.500;AN=2;BaseQRankSum=4.973;ClippingRankSum=0.000;DP=197;ExcessHet=3.0103;FS=3.360;MLEAC=1;MLEAF=0.500;MQ=29.20;MQRankSum=-3.786;QD=13.58;ReadPosRankSum=-0.898;SOR=0.800	GT:AD:DP:GQ:PL	0/1:73,124:197:99:2703,0,1406
2R	1522682	.	G	GA	127.73	.	AC=1;AF=0.500;AN=2;BaseQRankSum=0.789;ClippingRankSum=0.000;DP=187;ExcessHet=3.0103;FS=16.644;MLEAC=1;MLEAF=0.500;MQ=34.34;MQRankSum=2.335;QD=0.75;ReadPosRankSum=-0.847;SOR=1.422	GT:AD:DP:GQ:PL	0/1:140,30:170:99:165,0,2324
2R	1522722	.	TTTAGTTTTAAAAGGTGGGCAAACGAATTTCC	T	1137.73	.	AC=1;AF=0.500;AN=2;BaseQRankSum=-1.560;ClippingRankSum=0.000;DP=227;ExcessHet=3.0103;FS=6.577;MLEAC=1;MLEAF=0.500;MQ=34.78;MQRankSum=-0.787;QD=5.50;ReadPosRankSum=-3.164;SOR=1.115	GT:AD:DP:GQ:PL	0/1:167,40:207:99:1175,0,8442
2R	1522842	.	A	AAAACTAATTTTAGGGGTTGGGAAAACGAAATTATTTATTTTTAAAGGGTTGGCAAACGTTTTTTATTGAAAATTTTTAATTTAAACTAATT	1118.73	.	AC=1;AF=0.500;AN=2;BaseQRankSum=0.567;ClippingRankSum=0.000;DP=189;ExcessHet=3.0103;FS=19.622;MLEAC=1;MLEAF=0.500;MQ=37.65;MQRankSum=-2.963;QD=5.95;ReadPosRankSum=-6.320;SOR=1.810	GT:AD:DP:GQ:PL	0/1:173,15:188:99:1156,0,50687
2R	1522942	.	CA	C	1072.73	.	AC=1;AF=0.500;AN=2;BaseQRankSum=-1.174;ClippingRankSum=0.000;DP=249;ExcessHet=3.0103;FS=3.884;MLEAC=1;MLEAF=0.500;MQ=39.91;MQRankSum=0.372;QD=4.56;ReadPosRankSum=0.270;SOR=0.485	GT:AD:DP:GQ:PL	0/1:153,82:235:99:1110,0,2943
2R	1522979	.	A	AT	1318.73	.	AC=1;AF=0.500;AN=2;BaseQRankSum=0.643;ClippingRankSum=0.000;DP=267;ExcessHet=3.0103;FS=6.251;MLEAC=1;MLEAF=0.500;MQ=40.57;MQRankSum=-0.142;QD=5.23;ReadPosRankSum=-0.217;SOR=0.380	GT:AD:DP:GQ:PL	0/1:157,95:252:99:1356,0,1780
2R	1523362	.	T	TATTTCTTAATATTATAATA	8575.73	.	AC=1;AF=0.500;AN=2;BaseQRankSum=-0.569;ClippingRankSum=0.000;DP=284;ExcessHet=3.0103;FS=0.542;MLEAC=1;MLEAF=0.500;MQ=43.32;MQRankSum=-5.362;QD=26.43;ReadPosRankSum=-1.846;SOR=0.651	GT:AD:DP:GQ:PL	0/1:61,176:237:99:8613,0,2693
2R	1523576	.	C	A	301.77	.	AC=1;AF=0.500;AN=2;BaseQRankSum=-1.000;ClippingRankSum=0.000;DP=140;ExcessHet=3.0103;FS=16.256;MLEAC=1;MLEAF=0.500;MQ=40.39;MQRankSum=1.501;QD=2.17;ReadPosRankSum=-0.421;SOR=3.440	GT:AD:DP:GQ:PL	0/1:111,28:139:99:330,0,2692
2R	1523686	.	C	A	82.77	.	AC=1;AF=0.500;AN=2;BaseQRankSum=0.075;ClippingRankSum=0.000;DP=94;ExcessHet=3.0103;FS=0.000;MLEAC=1;MLEAF=0.500;MQ=38.52;MQRankSum=0.808;QD=0.89;ReadPosRankSum=-0.748;SOR=0.035	GT:AD:DP:GQ:PL	0/1:79,14:93:99:111,0,1926
2R	1531346	.	A	G	1210.77	.	AC=2;AF=1.00;AN=2;DP=46;ExcessHet=3.0103;FS=0.000;MLEAC=2;MLEAF=1.00;MQ=34.22;QD=26.32;SOR=0.693	GT:AD:DP:GQ:PL	1/1:0,46:46:99:1239,137,0
2R	1532748	.	G	C	819.77	.	AC=2;AF=1.00;AN=2;DP=32;ExcessHet=3.0103;FS=0.000;MLEAC=2;MLEAF=1.00;MQ=40.02;QD=26.44;SOR=6.932	GT:AD:DP:GQ:PL	1/1:0,31:31:92:848,92,0
2R	1535067	.	A	G	377.77	.	AC=1;AF=0.500;AN=2;BaseQRankSum=-0.980;ClippingRankSum=0.000;DP=57;ExcessHet=3.0103;FS=19.338;MLEAC=1;MLEAF=0.500;MQ=33.51;MQRankSum=1.952;QD=6.63;ReadPosRankSum=-1.658;SOR=4.225	GT:AD:DP:GQ:PL	0/1:44,13:57:99:406,0,2161
2R	1535080	.	A	C	422.77	.	AC=1;AF=0.500;AN=2;BaseQRankSum=1.152;ClippingRankSum=0.000;DP=54;ExcessHet=3.0103;FS=18.922;MLEAC=1;MLEAF=0.500;MQ=33.79;MQRankSum=1.888;QD=7.83;ReadPosRankSum=-0.437;SOR=4.047	GT:AD:DP:GQ:PL	0/1:40,14:54:99:451,0,2072
2R	1535235	.	G	A	399.77	.	AC=1;AF=0.500;AN=2;BaseQRankSum=2.147;ClippingRankSum=0.000;DP=80;ExcessHet=3.0103;FS=24.682;MLEAC=1;MLEAF=0.500;MQ=34.95;MQRankSum=3.832;QD=5.00;ReadPosRankSum=1.396;SOR=4.591	GT:AD:DP:GQ:PL	0/1:66,14:80:99:428,0,2684
2R	1535242	.	G	A	405.77	.	AC=1;AF=0.500;AN=2;BaseQRankSum=-1.076;ClippingRankSum=0.000;DP=78;ExcessHet=3.0103;FS=28.077;MLEAC=1;MLEAF=0.500;MQ=35.07;MQRankSum=4.164;QD=5.20;ReadPosRankSum=0.228;SOR=4.869	GT:AD:DP:GQ:PL	0/1:63,15:78:99:434,0,2643
2R	1535251	.	T	A	444.77	.	AC=1;AF=0.500;AN=2;BaseQRankSum=-5.002;ClippingRankSum=0.000;DP=82;ExcessHet=3.0103;FS=30.614;MLEAC=1;MLEAF=0.500;MQ=35.21;MQRankSum=4.259;QD=5.42;ReadPosRankSum=-0.515;SOR=4.960	GT:AD:DP:GQ:PL	0/1:66,16:82:99:473,0,2723
2R	1535258	.	C	G	432.77	.	AC=1;AF=0.500;AN=2;BaseQRankSum=-1.869;ClippingRankSum=0.000;DP=83;ExcessHet=3.0103;FS=31.191;MLEAC=1;MLEAF=0.500;MQ=35.12;MQRankSum=4.282;QD=5.21;ReadPosRankSum=-0.924;SOR=5.148	GT:AD:DP:GQ:PL	0/1:67,16:83:99:461,0,2891
2R	1535275	.	T	C	426.77	.	AC=1;AF=0.500;AN=2;BaseQRankSum=3.199;ClippingRankSum=0.000;DP=87;ExcessHet=3.0103;FS=40.111;MLEAC=1;MLEAF=0.500;MQ=34.96;MQRankSum=4.878;QD=4.91;ReadPosRankSum=-1.152;SOR=5.549	GT:AD:DP:GQ:PL	0/1:72,15:87:99:455,0,2975
2R	1535276	.	A	C	426.77	.	AC=1;AF=0.500;AN=2;BaseQRankSum=0.624;ClippingRankSum=0.000;DP=87;ExcessHet=3.0103;FS=40.111;MLEAC=1;MLEAF=0.500;MQ=34.92;MQRankSum=4.867;QD=4.91;ReadPosRankSum=-1.186;SOR=5.549	GT:AD:DP:GQ:PL	0/1:72,15:87:99:455,0,2975
2R	1535281	.	C	CTTGA	426.73	.	AC=1;AF=0.500;AN=2;BaseQRankSum=-0.551;ClippingRankSum=0.000;DP=84;ExcessHet=3.0103;FS=39.420;MLEAC=1;MLEAF=0.500;MQ=34.98;MQRankSum=4.828;QD=5.08;ReadPosRankSum=-1.665;SOR=5.549	GT:AD:DP:GQ:PL	0/1:69,15:84:99:464,0,2849
2R	1535289	.	C	T	267.77	.	AC=1;AF=0.500;AN=2;BaseQRankSum=0.074;ClippingRankSum=0.000;DP=81;ExcessHet=3.0103;FS=27.288;MLEAC=1;MLEAF=0.500;MQ=35.03;MQRankSum=3.895;QD=3.31;ReadPosRankSum=-1.842;SOR=4.804	GT:AD:DP:GQ:PL	0/1:67,14:81:99:296,0,2790
2R	1535334	.	A	T	66.77	.	AC=1;AF=0.500;AN=2;BaseQRankSum=-2.589;ClippingRankSum=0.000;DP=76;ExcessHet=3.0103;FS=18.948;MLEAC=1;MLEAF=0.500;MQ=34.60;MQRankSum=3.860;QD=0.91;ReadPosRankSum=1.031;SOR=4.173	GT:AD:DP:GQ:PL	0/1:66,7:73:95:95,0,2609
2R	1535344	.	C	A	63.77	.	AC=1;AF=0.500;AN=2;BaseQRankSum=1.902;ClippingRankSum=0.000;DP=69;ExcessHet=3.0103;FS=18.975;MLEAC=1;MLEAF=0.500;MQ=34.34;MQRankSum=3.452;QD=0.92;ReadPosRankSum=1.154;SOR=4.173	GT:AD:DP:GQ:PL	0/1:62,7:69:92:92,0,2584
2R	1535425	.	T	TCATTCTCTGGTTTGGAACCTTCTCAGGCATTCCTTTATATGGATGACTTAATGGTGATAGGATGTTCCGAAAAACACATGATTAAAAACTTAACTGACGTTTTTAATGTATGTAGGAAATATAACCTAAAGTTG	308.73	.	AC=1;AF=0.500;AN=2;BaseQRankSum=1.585;ClippingRankSum=0.000;DP=70;ExcessHet=3.0103;FS=0.000;MLEAC=1;MLEAF=0.500;MQ=33.18;MQRankSum=1.752;QD=4.47;ReadPosRankSum=-1.658;SOR=1.473	GT:AD:DP:GQ:PL	0/1:68,1:69:99:346,0,4218
2R	1535442	.	A	C	426.77	.	AC=1;AF=0.500;AN=2;BaseQRankSum=-0.112;ClippingRankSum=0.000;DP=88;ExcessHet=3.0103;FS=42.762;MLEAC=1;MLEAF=0.500;MQ=33.69;MQRankSum=2.332;QD=4.85;ReadPosRankSum=-4.422;SOR=5.670	GT:AD:DP:GQ:PL	0/1:72,16:88:99:455,0,4319
2R	1535455	.	T	C	394.77	.	AC=1;AF=0.500;AN=2;BaseQRankSum=-1.566;ClippingRankSum=0.000;DP=90;ExcessHet=3.0103;FS=39.619;MLEAC=1;MLEAF=0.500;MQ=33.91;MQRankSum=3.422;QD=4.39;ReadPosRankSum=-2.482;SOR=5.549	GT:AD:DP:GQ:PL	0/1:75,15:90:99:423,0,4401
2R	1535467	.	T	C	420.77	.	AC=1;AF=0.500;AN=2;BaseQRankSum=-0.638;ClippingRankSum=0.000;DP=90;ExcessHet=3.0103;FS=43.444;MLEAC=1;MLEAF=0.500;MQ=33.94;MQRankSum=3.059;QD=4.73;ReadPosRankSum=-2.469;SOR=5.669	GT:AD:DP:GQ:PL	0/1:73,16:89:99:449,0,4240
2R	1535482	.	A	C	513.77	.	AC=1;AF=0.500;AN=2;BaseQRankSum=1.360;ClippingRankSum=0.000;DP=87;ExcessHet=3.0103;FS=43.684;MLEAC=1;MLEAF=0.500;MQ=34.40;MQRankSum=4.123;QD=5.97;ReadPosRankSum=-2.463;SOR=5.783	GT:AD:DP:GQ:PL	0/1:69,17:86:99:542,0,3937
2R	1535485	.	C	A	394.77	.	AC=1;AF=0.500;AN=2;BaseQRankSum=0.648;ClippingRankSum=0.000;DP=86;ExcessHet=3.0103;FS=40.076;MLEAC=1;MLEAF=0.500;MQ=34.39;MQRankSum=3.786;QD=4.64;ReadPosRankSum=-1.557;SOR=5.549	GT:AD:DP:GQ:PL	0/1:70,15:85:99:423,0,3871
2R	1535495	.	T	G	414.77	.	AC=1;AF=0.500;AN=2;BaseQRankSum=-1.925;ClippingRankSum=0.000;DP=91;ExcessHet=3.0103;FS=41.045;MLEAC=1;MLEAF=0.500;MQ=34.64;MQRankSum=4.070;QD=4.61;ReadPosRankSum=0.385;SOR=5.419	GT:AD:DP:GQ:PL	0/1:76,14:90:99:443,0,3933
2R	1535559	.	A	G	292.77	.	AC=1;AF=0.500;AN=2;BaseQRankSum=0.483;ClippingRankSum=0.000;DP=66;ExcessHet=3.0103;FS=33.951;MLEAC=1;MLEAF=0.500;MQ=35.38;MQRankSum=4.604;QD=4.44;ReadPosRankSum=-0.757;SOR=5.421	GT:AD:DP:GQ:PL	0/1:52,14:66:99:321,0,1260
2R	1535605	.	AC	A	221.73	.	AC=1;AF=0.500;AN=2;BaseQRankSum=2.240;ClippingRankSum=0.000;DP=77;ExcessHet=3.0103;FS=25.149;MLEAC=1;MLEAF=0.500;MQ=35.21;MQRankSum=4.076;QD=2.96;ReadPosRankSum=-0.513;SOR=4.583	GT:AD:DP:GQ:PL	0/1:63,12:75:99:259,0,1958
2R	1535634	.	T	A	214.77	.	AC=1;AF=0.500;AN=2;BaseQRankSum=-0.249;ClippingRankSum=0.000;DP=84;ExcessHet=3.0103;FS=22.642;MLEAC=1;MLEAF=0.500;MQ=34.45;MQRankSum=3.735;QD=2.56;ReadPosRankSum=-0.153;SOR=4.499	GT:AD:DP:GQ:PL	0/1:73,11:84:99:243,0,1842
2R	1535653	.	T	A	169.77	.	AC=1;AF=0.500;AN=2;BaseQRankSum=-1.368;ClippingRankSum=0.000;DP=84;ExcessHet=3.0103;FS=19.457;MLEAC=1;MLEAF=0.500;MQ=34.30;MQRankSum=3.545;QD=2.02;ReadPosRankSum=0.028;SOR=4.280	GT:AD:DP:GQ:PL	0/1:74,10:84:99:198,0,1904
2R	1535667	.	A	G	174.77	.	AC=1;AF=0.500;AN=2;BaseQRankSum=0.157;ClippingRankSum=0.000;DP=82;ExcessHet=3.0103;FS=22.606;MLEAC=1;MLEAF=0.500;MQ=34.53;MQRankSum=4.216;QD=2.13;ReadPosRankSum=-0.014;SOR=4.374	GT:AD:DP:GQ:PL	0/1:72,10:82:99:203,0,2973
2R	1535670	.	C	T	174.77	.	AC=1;AF=0.500;AN=2;BaseQRankSum=4.368;ClippingRankSum=0.000;DP=82;ExcessHet=3.0103;FS=22.606;MLEAC=1;MLEAF=0.500;MQ=34.53;MQRankSum=4.216;QD=2.13;ReadPosRankSum=-0.057;SOR=4.374	GT:AD:DP:GQ:PL	0/1:72,10:82:99:203,0,2973
2R	1535684	.	T	C	186.77	.	AC=1;AF=0.500;AN=2;BaseQRankSum=-1.559;ClippingRankSum=0.000;DP=77;ExcessHet=3.0103;FS=19.897;MLEAC=1;MLEAF=0.500;MQ=34.47;MQRankSum=3.987;QD=2.43;ReadPosRankSum=-0.497;SOR=4.162	GT:AD:DP:GQ:PL	0/1:68,9:77:99:215,0,2825
2R	1535685	.	T	C	144.77	.	AC=1;AF=0.500;AN=2;BaseQRankSum=-0.369;ClippingRankSum=0.000;DP=77;ExcessHet=3.0103;FS=19.897;MLEAC=1;MLEAF=0.500;MQ=34.47;MQRankSum=3.987;QD=1.88;ReadPosRankSum=-0.741;SOR=4.162	GT:AD:DP:GQ:PL	0/1:68,9:77:99:173,0,2828
2R	1535692	.	G	C	141.77	.	AC=1;AF=0.500;AN=2;BaseQRankSum=0.475;ClippingRankSum=0.000;DP=77;ExcessHet=3.0103;FS=17.040;MLEAC=1;MLEAF=0.500;MQ=34.27;MQRankSum=3.727;QD=1.84;ReadPosRankSum=-0.506;SOR=3.905	GT:AD:DP:GQ:PL	0/1:69,8:77:99:170,0,2870
2R	1547303	.	A	G	45.88	.	AC=1;AF=0.500;AN=2;BaseQRankSum=1.150;ClippingRankSum=0.000;DP=5;ExcessHet=3.0103;FS=6.021;MLEAC=1;MLEAF=0.500;MQ=40.36;MQRankSum=-1.150;QD=11.47;ReadPosRankSum=1.150;SOR=2.788	GT:AD:DP:GQ:PL	0/1:1,3:4:16:74,0,16
2R	1547336	.	A	C	45.88	.	AC=1;AF=0.500;AN=2;BaseQRankSum=1.150;ClippingRankSum=0.000;DP=5;ExcessHet=3.0103;FS=6.021;MLEAC=1;MLEAF=0.500;MQ=40.36;MQRankSum=-1.150;QD=11.47;ReadPosRankSum=0.000;SOR=2.788	GT:AD:DP:GQ:PL	0/1:1,3:4:16:74,0,16
2R	1553210	.	T	C	78.77	.	AC=1;AF=0.500;AN=2;BaseQRankSum=-1.773;ClippingRankSum=0.000;DP=37;ExcessHet=3.0103;FS=18.291;MLEAC=1;MLEAF=0.500;MQ=34.76;MQRankSum=3.521;QD=2.13;ReadPosRankSum=0.228;SOR=4.279	GT:AD:DP:GQ:PL	0/1:29,8:37:99:107,0,692
2R	1553316	.	G	A	288.77	.	AC=1;AF=0.500;AN=2;BaseQRankSum=0.548;ClippingRankSum=0.000;DP=53;ExcessHet=3.0103;FS=34.650;MLEAC=1;MLEAF=0.500;MQ=37.39;MQRankSum=4.095;QD=5.45;ReadPosRankSum=-0.928;SOR=5.574	GT:AD:DP:GQ:PL	0/1:36,17:53:99:317,0,864
2R	1553373	.	A	G	165.77	.	AC=1;AF=0.500;AN=2;BaseQRankSum=-2.901;ClippingRankSum=0.000;DP=38;ExcessHet=3.0103;FS=14.227;MLEAC=1;MLEAF=0.500;MQ=38.59;MQRankSum=2.176;QD=4.36;ReadPosRankSum=2.008;SOR=3.711	GT:AD:DP:GQ:PL	0/1:27,11:38:99:194,0,677
2R	1553569	.	T	G	34.77	.	AC=1;AF=0.500;AN=2;BaseQRankSum=-1.284;ClippingRankSum=0.000;DP=35;ExcessHet=3.0103;FS=5.069;MLEAC=1;MLEAF=0.500;MQ=34.35;MQRankSum=2.140;QD=0.99;ReadPosRankSum=0.066;SOR=1.936	GT:AD:DP:GQ:PL	0/1:29,6:35:63:63,0,705
2R	1553626	.	G	A	112.77	.	AC=1;AF=0.500;AN=2;BaseQRankSum=1.155;ClippingRankSum=0.000;DP=38;ExcessHet=3.0103;FS=0.000;MLEAC=1;MLEAF=0.500;MQ=38.36;MQRankSum=1.110;QD=2.97;ReadPosRankSum=0.361;SOR=0.105	GT:AD:DP:GQ:PL	0/1:29,9:38:99:141,0,699
2R	1563873	.	A	G	1105.77	.	AC=2;AF=1.00;AN=2;DP=42;ExcessHet=3.0103;FS=0.000;MLEAC=2;MLEAF=1.00;MQ=41.06;QD=26.33;SOR=5.235	GT:AD:DP:GQ:PL	1/1:0,42:42:99:1134,125,0
2R	1567852	.	G	T	608.77	.	AC=2;AF=1.00;AN=2;DP=24;ExcessHet=3.0103;FS=0.000;MLEAC=2;MLEAF=1.00;MQ=33.82;QD=25.37;SOR=2.494	GT:AD:DP:GQ:PL	1/1:0,24:24:72:637,72,0
2R	1568401	.	C	A	1499.77	.	AC=2;AF=1.00;AN=2;DP=55;ExcessHet=3.0103;FS=0.000;MLEAC=2;MLEAF=1.00;MQ=38.17;QD=27.77;SOR=1.220	GT:AD:DP:GQ:PL	1/1:0,54:54:99:1528,162,0
2R	1572164	.	T	C	425.77	.	AC=2;AF=1.00;AN=2;BaseQRankSum=-0.289;ClippingRankSum=0.000;DP=19;ExcessHet=3.0103;FS=0.000;MLEAC=2;MLEAF=1.00;MQ=27.27;MQRankSum=-0.397;QD=22.41;ReadPosRankSum=0.000;SOR=4.514	GT:AD:DP:GQ:PL	1/1:1,18:19:28:454,28,0
2R	1572218	.	T	A	546.77	.	AC=2;AF=1.00;AN=2;BaseQRankSum=0.323;ClippingRankSum=0.000;DP=24;ExcessHet=3.0103;FS=0.000;MLEAC=2;MLEAF=1.00;MQ=28.37;MQRankSum=-0.240;QD=23.77;ReadPosRankSum=0.000;SOR=4.892	GT:AD:DP:GQ:PL	1/1:1,22:23:40:575,40,0
2R	1572739	.	CACTACATTTTCTTT	C	121.73	.	AC=1;AF=0.500;AN=2;BaseQRankSum=-1.718;ClippingRankSum=0.000;DP=7;ExcessHet=3.0103;FS=3.680;MLEAC=1;MLEAF=0.500;MQ=36.30;MQRankSum=2.189;QD=17.39;ReadPosRankSum=2.189;SOR=2.494	GT:AD:DP:GQ:PL	0/1:3,4:7:99:159,0,284
2R	1572760	.	C	T	130.77	.	AC=1;AF=0.500;AN=2;BaseQRankSum=1.368;ClippingRankSum=0.000;DP=7;ExcessHet=3.0103;FS=3.680;MLEAC=1;MLEAF=0.500;MQ=36.30;MQRankSum=2.189;QD=18.68;SOR=2.494	GT:AD:DP:GQ:PL	0/1:3,4:7:99:159,0,284
2R	1572824	.	T	C	72.77	.	AC=1;AF=0.500;AN=2;BaseQRankSum=0.674;ClippingRankSum=0.000;DP=7;ExcessHet=3.0103;FS=0.000;MLEAC=1;MLEAF=0.500;MQ=36.79;MQRankSum=1.960;QD=12.13;ReadPosRankSum=-1.960;SOR=2.093	GT:AD:DP:GQ:PL	0/1:3,3:6:99:101,0,152
2R	1572832	.	G	A	46.77	.	AC=1;AF=0.500;AN=2;BaseQRankSum=0.253;ClippingRankSum=0.000;DP=6;ExcessHet=3.0103;FS=0.000;MLEAC=1;MLEAF=0.500;MQ=36.93;MQRankSum=1.645;QD=9.35;ReadPosRankSum=-1.645;SOR=1.609	GT:AD:DP:GQ:PL	0/1:3,2:5:75:75,0,155
2R	1577520	.	AT	A	885.73	.	AC=2;AF=1.00;AN=2;DP=43;ExcessHet=3.0103;FS=0.000;MLEAC=2;MLEAF=1.00;MQ=39.22;QD=21.09;SOR=1.005	GT:AD:DP:GQ:PL	1/1:0,42:42:99:923,125,0
2R	1580879	.	G	A	30.74	.	AC=2;AF=1.00;AN=2;DP=2;ExcessHet=3.0103;FS=0.000;MLEAC=2;MLEAF=1.00;MQ=44.00;QD=15.37;SOR=2.303	GT:AD:DP:GQ:PL	1/1:0,2:2:6:58,6,0
2R	1592454	.	G	T	1843.77	.	AC=2;AF=1.00;AN=2;BaseQRankSum=-1.551;ClippingRankSum=0.000;DP=68;ExcessHet=3.0103;FS=3.411;MLEAC=2;MLEAF=1.00;MQ=42.72;MQRankSum=-0.514;QD=27.11;ReadPosRankSum=2.142;SOR=0.561	GT:AD:DP:GQ:PL	1/1:1,67:68:99:1872,175,0
2R	1592563	.	G	A	2000.77	.	AC=2;AF=1.00;AN=2;DP=71;ExcessHet=3.0103;FS=0.000;MLEAC=2;MLEAF=1.00;MQ=43.88;QD=28.18;SOR=1.042	GT:AD:DP:GQ:PL	1/1:0,71:71:99:2029,212,0
2R	1593142	.	GTTTCGTTTGCCCATCTTTGAAAATTATATTT	G	849.73	.	AC=2;AF=1.00;AN=2;DP=28;ExcessHet=3.0103;FS=0.000;MLEAC=2;MLEAF=1.00;MQ=35.04;QD=30.48;SOR=1.085	GT:AD:DP:GQ:PL	1/1:0,22:22:69:887,69,0
2R	1594311	.	G	C	1583.77	.	AC=2;AF=1.00;AN=2;DP=58;ExcessHet=3.0103;FS=0.000;MLEAC=2;MLEAF=1.00;MQ=42.66;QD=27.31;SOR=0.997	GT:AD:DP:GQ:PL	1/1:0,58:58:99:1612,174,0
2R	1598031	.	TA	T	766.73	.	AC=2;AF=1.00;AN=2;DP=28;ExcessHet=3.0103;FS=0.000;MLEAC=2;MLEAF=1.00;MQ=35.04;QD=28.40;SOR=4.332	GT:AD:DP:GQ:PL	1/1:0,27:27:81:804,81,0
2R	1632349	.	A	T	627.77	.	AC=2;AF=1.00;AN=2;DP=24;ExcessHet=3.0103;FS=0.000;MLEAC=2;MLEAF=1.00;MQ=27.10;QD=26.16;SOR=1.519	GT:AD:DP:GQ:PL	1/1:0,24:24:72:656,72,0
2R	1634727	.	G	A	77.77	.	AC=1;AF=0.500;AN=2;BaseQRankSum=-1.068;ClippingRankSum=0.000;DP=7;ExcessHet=3.0103;FS=2.808;MLEAC=1;MLEAF=0.500;MQ=28.16;MQRankSum=-1.981;QD=11.11;SOR=0.180	GT:AD:DP:GQ:PL	0/1:2,5:7:37:106,0,37
2R	1634765	.	G	A	62.98	.	AC=1;AF=0.500;AN=2;BaseQRankSum=0.253;ClippingRankSum=0.000;DP=5;ExcessHet=3.0103;FS=0.000;MLEAC=1;MLEAF=0.500;MQ=25.47;MQRankSum=-1.282;QD=12.60;ReadPosRankSum=1.282;SOR=0.693	GT:AD:DP:GQ:PL	0/1:1,4:5:13:91,0,13
2R	1634782	.	A	G	60.98	.	AC=1;AF=0.500;AN=2;BaseQRankSum=0.524;ClippingRankSum=0.000;DP=5;ExcessHet=3.0103;FS=0.000;MLEAC=1;MLEAF=0.500;MQ=25.47;MQRankSum=-1.282;QD=12.20;ReadPosRankSum=1.282;SOR=0.693	GT:AD:DP:GQ:PL	0/1:1,4:5:13:89,0,13
2R	1636415	.	C	T	216.78	.	AC=2;AF=1.00;AN=2;DP=9;ExcessHet=3.0103;FS=0.000;MLEAC=2;MLEAF=1.00;MQ=40.05;QD=24.09;SOR=4.615	GT:AD:DP:GQ:PL	1/1:0,9:9:27:245,27,0
2R	1648210	.	G	T	2024.77	.	AC=2;AF=1.00;AN=2;BaseQRankSum=0.364;ClippingRankSum=0.000;DP=75;ExcessHet=3.0103;FS=4.379;MLEAC=2;MLEAF=1.00;MQ=41.25;MQRankSum=-1.060;QD=27.36;ReadPosRankSum=-0.628;SOR=1.227	GT:AD:DP:GQ:PL	1/1:1,73:74:99:2053,195,0
2R	1648519	.	A	C	1324.77	.	AC=2;AF=1.00;AN=2;DP=49;ExcessHet=3.0103;FS=0.000;MLEAC=2;MLEAF=1.00;MQ=44.45;QD=27.04;SOR=0.909	GT:AD:DP:GQ:PL	1/1:0,49:49:99:1353,146,0
2R	1648534	.	GT	G	975.73	.	AC=2;AF=1.00;AN=2;DP=53;ExcessHet=3.0103;FS=0.000;MLEAC=2;MLEAF=1.00;MQ=44.38;QD=19.13;SOR=0.900	GT:AD:DP:GQ:PL	1/1:0,51:51:99:1013,151,0
2R	1648732	.	A	G	1489.77	.	AC=2;AF=1.00;AN=2;DP=54;ExcessHet=3.0103;FS=0.000;MLEAC=2;MLEAF=1.00;MQ=43.93;QD=27.59;SOR=0.767	GT:AD:DP:GQ:PL	1/1:0,54:54:99:1518,162,0
2R	1652708	.	T	A	1243.77	.	AC=2;AF=1.00;AN=2;DP=51;ExcessHet=3.0103;FS=0.000;MLEAC=2;MLEAF=1.00;MQ=41.89;QD=27.64;SOR=1.280	GT:AD:DP:GQ:PL	1/1:0,45:45:99:1272,135,0
2R	1655740	.	C	T	1079.77	.	AC=2;AF=1.00;AN=2;BaseQRankSum=1.798;ClippingRankSum=0.000;DP=43;ExcessHet=3.0103;FS=0.000;MLEAC=2;MLEAF=1.00;MQ=41.25;MQRankSum=-0.382;QD=25.71;ReadPosRankSum=-0.421;SOR=0.981	GT:AD:DP:GQ:PL	1/1:1,41:42:99:1108,115,0
2R	1661127	.	T	A	647.77	.	AC=2;AF=1.00;AN=2;DP=26;ExcessHet=3.0103;FS=0.000;MLEAC=2;MLEAF=1.00;MQ=28.80;QD=25.91;SOR=3.014	GT:AD:DP:GQ:PL	1/1:0,25:25:75:676,75,0
2R	1667055	.	G	T	42.77	.	AC=1;AF=0.500;AN=2;BaseQRankSum=-0.133;ClippingRankSum=0.000;DP=48;ExcessHet=3.0103;FS=9.897;MLEAC=1;MLEAF=0.500;MQ=37.47;MQRankSum=-2.839;QD=0.89;ReadPosRankSum=-1.193;SOR=2.813	GT:AD:DP:GQ:PL	0/1:45,3:48:71:71,0,4189
2R	1667065	.	A	G	39.77	.	AC=1;AF=0.500;AN=2;BaseQRankSum=-0.051;ClippingRankSum=0.000;DP=50;ExcessHet=3.0103;FS=12.677;MLEAC=1;MLEAF=0.500;MQ=36.92;MQRankSum=-3.654;QD=0.80;ReadPosRankSum=-1.197;SOR=3.609	GT:AD:DP:GQ:PL	0/1:45,5:50:68:68,0,4493
2R	1667066	.	T	A	42.77	.	AC=1;AF=0.500;AN=2;BaseQRankSum=2.366;ClippingRankSum=0.000;DP=50;ExcessHet=3.0103;FS=12.677;MLEAC=1;MLEAF=0.500;MQ=36.92;MQRankSum=-3.654;QD=0.86;ReadPosRankSum=-1.165;SOR=3.609	GT:AD:DP:GQ:PL	0/1:45,5:50:71:71,0,4451
2R	1667091	.	C	T	52.77	.	AC=1;AF=0.500;AN=2;BaseQRankSum=-1.327;ClippingRankSum=0.000;DP=48;ExcessHet=3.0103;FS=13.041;MLEAC=1;MLEAF=0.500;MQ=36.66;MQRankSum=-3.656;QD=1.10;ReadPosRankSum=0.827;SOR=3.601	GT:AD:DP:GQ:PL	0/1:43,5:48:81:81,0,4392
2R	1667096	.	T	C	61.77	.	AC=1;AF=0.500;AN=2;BaseQRankSum=0.489;ClippingRankSum=0.000;DP=45;ExcessHet=3.0103;FS=13.090;MLEAC=1;MLEAF=0.500;MQ=36.62;MQRankSum=-3.625;QD=1.37;ReadPosRankSum=1.138;SOR=3.602	GT:AD:DP:GQ:PL	0/1:40,5:45:90:90,0,4266
2R	1667126	.	C	G	30.77	.	AC=1;AF=0.500;AN=2;BaseQRankSum=-0.344;ClippingRankSum=0.000;DP=55;ExcessHet=3.0103;FS=12.500;MLEAC=1;MLEAF=0.500;MQ=36.92;MQRankSum=-3.702;QD=0.56;ReadPosRankSum=2.666;SOR=3.611	GT:AD:DP:GQ:PL	0/1:50,5:55:59:59,0,4625
2R	1667511	.	A	T	468.77	.	AC=1;AF=0.500;AN=2;BaseQRankSum=-2.296;ClippingRankSum=0.000;DP=75;ExcessHet=3.0103;FS=2.413;MLEAC=1;MLEAF=0.500;MQ=37.04;MQRankSum=-5.975;QD=6.33;ReadPosRankSum=0.569;SOR=1.151	GT:AD:DP:GQ:PL	0/1:58,16:74:99:497,0,2371
2R	1667513	.	T	A	468.77	.	AC=1;AF=0.500;AN=2;BaseQRankSum=-0.610;ClippingRankSum=0.000;DP=75;ExcessHet=3.0103;FS=2.413;MLEAC=1;MLEAF=0.500;MQ=37.04;MQRankSum=-5.975;QD=6.33;ReadPosRankSum=0.466;SOR=1.151	GT:AD:DP:GQ:PL	0/1:58,16:74:99:497,0,2371
2R	1667520	.	C	T	474.77	.	AC=1;AF=0.500;AN=2;BaseQRankSum=-2.198;ClippingRankSum=0.000;DP=72;ExcessHet=3.0103;FS=2.438;MLEAC=1;MLEAF=0.500;MQ=36.72;MQRankSum=-5.903;QD=6.69;ReadPosRankSum=-0.089;SOR=1.195	GT:AD:DP:GQ:PL	0/1:55,16:71:99:503,0,2303
2R	1667532	.	A	T	456.77	.	AC=1;AF=0.500;AN=2;BaseQRankSum=-0.733;ClippingRankSum=0.000;DP=63;ExcessHet=3.0103;FS=2.582;MLEAC=1;MLEAF=0.500;MQ=35.78;MQRankSum=-5.604;QD=7.25;ReadPosRankSum=0.086;SOR=1.235	GT:AD:DP:GQ:PL	0/1:48,15:63:99:485,0,1963
2R	1667535	.	C	T	450.77	.	AC=1;AF=0.500;AN=2;BaseQRankSum=-1.353;ClippingRankSum=0.000;DP=63;ExcessHet=3.0103;FS=2.582;MLEAC=1;MLEAF=0.500;MQ=35.75;MQRankSum=-5.591;QD=7.16;ReadPosRankSum=0.214;SOR=1.235	GT:AD:DP:GQ:PL	0/1:48,15:63:99:479,0,2047
2R	1667543	.	A	C	450.77	.	AC=1;AF=0.500;AN=2;BaseQRankSum=1.771;ClippingRankSum=0.000;DP=64;ExcessHet=3.0103;FS=4.085;MLEAC=1;MLEAF=0.500;MQ=35.64;MQRankSum=-5.626;QD=7.04;ReadPosRankSum=0.121;SOR=1.296	GT:AD:DP:GQ:PL	0/1:49,15:64:99:479,0,2054
2R	1667544	.	C	G	450.77	.	AC=1;AF=0.500;AN=2;BaseQRankSum=-0.622;ClippingRankSum=0.000;DP=64;ExcessHet=3.0103;FS=4.085;MLEAC=1;MLEAF=0.500;MQ=35.52;MQRankSum=-5.635;QD=7.04;ReadPosRankSum=-0.089;SOR=1.296	GT:AD:DP:GQ:PL	0/1:49,15:64:99:479,0,2054
2R	1667547	.	C	T	453.77	.	AC=1;AF=0.500;AN=2;BaseQRankSum=0.286;ClippingRankSum=0.000;DP=63;ExcessHet=3.0103;FS=4.451;MLEAC=1;MLEAF=0.500;MQ=35.69;MQRankSum=-5.485;QD=7.20;ReadPosRankSum=0.277;SOR=1.574	GT:AD:DP:GQ:PL	0/1:49,14:63:99:482,0,2012
2R	1667548	.	C	T	411.77	.	AC=1;AF=0.500;AN=2;BaseQRankSum=0.919;ClippingRankSum=0.000;DP=62;ExcessHet=3.0103;FS=6.872;MLEAC=1;MLEAF=0.500;MQ=35.87;MQRankSum=-5.325;QD=6.64;ReadPosRankSum=0.684;SOR=1.942	GT:AD:DP:GQ:PL	0/1:49,13:62:99:440,0,2015
2R	1667550	.	G	A	369.77	.	AC=1;AF=0.500;AN=2;BaseQRankSum=-1.134;ClippingRankSum=0.000;DP=61;ExcessHet=3.0103;FS=8.934;MLEAC=1;MLEAF=0.500;MQ=35.85;MQRankSum=-5.296;QD=6.06;ReadPosRankSum=0.720;SOR=2.007	GT:AD:DP:GQ:PL	0/1:48,13:61:99:398,0,2018
2R	1667553	.	A	G	378.77	.	AC=1;AF=0.500;AN=2;BaseQRankSum=-2.382;ClippingRankSum=0.000;DP=58;ExcessHet=3.0103;FS=10.121;MLEAC=1;MLEAF=0.500;MQ=35.87;MQRankSum=-5.081;QD=6.53;ReadPosRankSum=1.075;SOR=2.516	GT:AD:DP:GQ:PL	0/1:46,12:58:99:407,0,1892
2R	1667599	.	T	G	210.77	.	AC=1;AF=0.500;AN=2;BaseQRankSum=-0.751;ClippingRankSum=0.000;DP=54;ExcessHet=3.0103;FS=20.670;MLEAC=1;MLEAF=0.500;MQ=35.73;MQRankSum=-4.340;QD=3.90;ReadPosRankSum=1.997;SOR=4.362	GT:AD:DP:GQ:PL	0/1:45,9:54:99:239,0,1884
2R	1667603	.	T	G	204.77	.	AC=1;AF=0.500;AN=2;BaseQRankSum=-0.297;ClippingRankSum=0.000;DP=56;ExcessHet=3.0103;FS=21.346;MLEAC=1;MLEAF=0.500;MQ=35.93;MQRankSum=-4.364;QD=3.66;ReadPosRankSum=1.975;SOR=4.534	GT:AD:DP:GQ:PL	0/1:47,9:56:99:233,0,1988
2R	1667609	.	C	T	204.77	.	AC=1;AF=0.500;AN=2;BaseQRankSum=0.505;ClippingRankSum=0.000;DP=57;ExcessHet=3.0103;FS=20.387;MLEAC=1;MLEAF=0.500;MQ=36.72;MQRankSum=-4.443;QD=3.59;ReadPosRankSum=1.773;SOR=4.298	GT:AD:DP:GQ:PL	0/1:48,9:57:99:233,0,1988
2R	1667610	.	G	C	204.77	.	AC=1;AF=0.500;AN=2;BaseQRankSum=1.023;ClippingRankSum=0.000;DP=57;ExcessHet=3.0103;FS=20.387;MLEAC=1;MLEAF=0.500;MQ=36.72;MQRankSum=-4.443;QD=3.59;ReadPosRankSum=1.675;SOR=4.298	GT:AD:DP:GQ:PL	0/1:48,9:57:99:233,0,1988
2R	1667622	.	A	G	184.77	.	AC=1;AF=0.500;AN=2;BaseQRankSum=1.513;ClippingRankSum=0.000;DP=57;ExcessHet=3.0103;FS=17.110;MLEAC=1;MLEAF=0.500;MQ=37.14;MQRankSum=-4.404;QD=3.24;ReadPosRankSum=0.011;SOR=4.139	GT:AD:DP:GQ:PL	0/1:48,9:57:99:213,0,1998
2R	1667628	.	C	T	156.77	.	AC=1;AF=0.500;AN=2;BaseQRankSum=-0.172;ClippingRankSum=0.000;DP=55;ExcessHet=3.0103;FS=13.914;MLEAC=1;MLEAF=0.500;MQ=37.46;MQRankSum=-4.175;QD=2.85;ReadPosRankSum=-0.478;SOR=3.841	GT:AD:DP:GQ:PL	0/1:47,8:55:99:185,0,2043
2R	1667634	.	G	C	147.77	.	AC=1;AF=0.500;AN=2;BaseQRankSum=0.488;ClippingRankSum=0.000;DP=56;ExcessHet=3.0103;FS=17.083;MLEAC=1;MLEAF=0.500;MQ=37.92;MQRankSum=-4.419;QD=2.64;ReadPosRankSum=-1.078;SOR=3.932	GT:AD:DP:GQ:PL	0/1:48,8:56:99:176,0,2201
2R	1667636	.	A	G	153.77	.	AC=1;AF=0.500;AN=2;BaseQRankSum=-1.401;ClippingRankSum=0.000;DP=57;ExcessHet=3.0103;FS=14.442;MLEAC=1;MLEAF=0.500;MQ=38.36;MQRankSum=-4.193;QD=2.70;ReadPosRankSum=-0.585;SOR=3.720	GT:AD:DP:GQ:PL	0/1:50,7:57:99:182,0,2117
2R	1667640	.	A	G	111.77	.	AC=1;AF=0.500;AN=2;BaseQRankSum=0.550;ClippingRankSum=0.000;DP=55;ExcessHet=3.0103;FS=14.416;MLEAC=1;MLEAF=0.500;MQ=38.55;MQRankSum=-4.180;QD=2.03;ReadPosRankSum=-1.317;SOR=3.702	GT:AD:DP:GQ:PL	0/1:48,7:55:99:140,0,2103
2R	1668038	.	CA	C	609.74	.	AC=2;AF=1.00;AN=2;BaseQRankSum=0.495;ClippingRankSum=0.000;DP=52;ExcessHet=3.0103;FS=0.000;MLEAC=2;MLEAF=1.00;MQ=41.58;MQRankSum=1.073;QD=13.55;ReadPosRankSum=-0.948;SOR=0.610	GT:AD:DP:GQ:PL	1/1:5,40:45:29:647,29,0
2R	1668351	.	A	T	1879.77	.	AC=2;AF=1.00;AN=2;DP=69;ExcessHet=3.0103;FS=0.000;MLEAC=2;MLEAF=1.00;MQ=33.95;QD=27.64;SOR=0.814	GT:AD:DP:GQ:PL	1/1:0,68:68:99:1908,204,0
2R	1680979	.	G	T	108.90	.	AC=2;AF=1.00;AN=2;DP=5;ExcessHet=3.0103;FS=0.000;MLEAC=2;MLEAF=1.00;MQ=37.05;QD=21.78;SOR=3.611	GT:AD:DP:GQ:PL	1/1:0,5:5:15:137,15,0
2R	1681209	.	T	TTTCGACTTGTTTCCCAAATCTGAATTTTCCGGGCTGAGCTTTCGCTTTATTGTAATGTAGCGGTCCATTCCAGTCTGCCAGGTCGACCCAG	230.82	.	AC=2;AF=1.00;AN=2;DP=9;ExcessHet=3.0103;FS=0.000;MLEAC=2;MLEAF=1.00;MQ=39.94;QD=25.82;SOR=3.912	GT:AD:DP:GQ:PL	1/1:0,6:6:17:268,17,0
2R	1686894	.	G	A	822.77	.	AC=2;AF=1.00;AN=2;DP=32;ExcessHet=3.0103;FS=0.000;MLEAC=2;MLEAF=1.00;MQ=28.02;QD=25.71;SOR=1.473	GT:AD:DP:GQ:PL	1/1:0,32:32:96:851,96,0
2R	1688265	.	G	C	45.77	.	AC=1;AF=0.500;AN=2;BaseQRankSum=0.178;ClippingRankSum=0.000;DP=47;ExcessHet=3.0103;FS=4.529;MLEAC=1;MLEAF=0.500;MQ=34.77;MQRankSum=-0.300;QD=0.97;ReadPosRankSum=-1.278;SOR=1.981	GT:AD:DP:GQ:PL	0/1:42,5:47:74:74,0,2066
2R	1688288	.	T	G	58.77	.	AC=1;AF=0.500;AN=2;BaseQRankSum=-0.523;ClippingRankSum=0.000;DP=46;ExcessHet=3.0103;FS=4.606;MLEAC=1;MLEAF=0.500;MQ=35.42;MQRankSum=-0.429;QD=1.28;ReadPosRankSum=0.812;SOR=1.947	GT:AD:DP:GQ:PL	0/1:41,5:46:87:87,0,1933
2R	1688295	.	A	G	69.77	.	AC=1;AF=0.500;AN=2;BaseQRankSum=0.469;ClippingRankSum=0.000;DP=42;ExcessHet=3.0103;FS=4.603;MLEAC=1;MLEAF=0.500;MQ=35.36;MQRankSum=-0.392;QD=1.66;ReadPosRankSum=0.272;SOR=1.967	GT:AD:DP:GQ:PL	0/1:37,5:42:98:98,0,1766
2R	1688336	.	T	A	112.77	.	AC=1;AF=0.500;AN=2;BaseQRankSum=-0.364;ClippingRankSum=0.000;DP=43;ExcessHet=3.0103;FS=0.000;MLEAC=1;MLEAF=0.500;MQ=36.31;MQRankSum=0.053;QD=2.62;ReadPosRankSum=-0.894;SOR=0.978	GT:AD:DP:GQ:PL	0/1:37,6:43:99:141,0,2014
2R	1688338	.	A	T	109.77	.	AC=1;AF=0.500;AN=2;BaseQRankSum=-0.399;ClippingRankSum=0.000;DP=43;ExcessHet=3.0103;FS=0.000;MLEAC=1;MLEAF=0.500;MQ=36.31;MQRankSum=0.053;QD=2.55;ReadPosRankSum=-0.894;SOR=0.978	GT:AD:DP:GQ:PL	0/1:37,6:43:99:138,0,2057
2R	1688357	.	A	G	58.77	.	AC=1;AF=0.500;AN=2;BaseQRankSum=-2.067;ClippingRankSum=0.000;DP=45;ExcessHet=3.0103;FS=0.000;MLEAC=1;MLEAF=0.500;MQ=35.92;MQRankSum=0.274;QD=1.31;ReadPosRankSum=0.163;SOR=0.904	GT:AD:DP:GQ:PL	0/1:40,5:45:87:87,0,2214
2R	1688361	.	A	T	49.77	.	AC=1;AF=0.500;AN=2;BaseQRankSum=0.339;ClippingRankSum=0.000;DP=47;ExcessHet=3.0103;FS=0.000;MLEAC=1;MLEAF=0.500;MQ=35.82;MQRankSum=0.366;QD=1.06;ReadPosRankSum=0.518;SOR=1.022	GT:AD:DP:GQ:PL	0/1:42,5:47:78:78,0,2308
2R	1720772	.	G	A	53.28	.	AC=2;AF=1.00;AN=2;DP=3;ExcessHet=3.0103;FS=0.000;MLEAC=2;MLEAF=1.00;MQ=44.00;QD=17.76;SOR=2.833	GT:AD:DP:GQ:PL	1/1:0,3:3:9:81,9,0
2R	1721001	.	A	AAGTTTTTTGTTTATTTG	53.70	.	AC=2;AF=1.00;AN=2;DP=2;ExcessHet=3.0103;FS=0.000;MLEAC=2;MLEAF=1.00;MQ=42.53;QD=26.85;SOR=0.693	GT:AD:DP:GQ:PL	1/1:0,2:2:6:90,6,0
2R	1721003	.	C	CGATAGTCAATTACTAATCGCCATTTTTCTCTTGTGAATTTGGTAATGATTTTTTTGGAACTAGCAAGAGTGGGCTGTTATACTCAGATACAGACGGTTCGACGATTTCGTCGCTTATTAAT	128	.	AC=2;AF=1.00;AN=2;DP=2;ExcessHet=3.0103;FS=0.000;MLEAC=2;MLEAF=1.00;MQ=42.53;QD=28.51;SOR=0.693	GT:AD:DP:GQ:PL	1/1:0,2:2:12:165,12,0
2R	1721158	.	G	T	49.77	.	AC=1;AF=0.500;AN=2;BaseQRankSum=0.674;ClippingRankSum=0.000;DP=7;ExcessHet=3.0103;FS=0.000;MLEAC=1;MLEAF=0.500;MQ=43.72;MQRankSum=-0.674;QD=12.44;ReadPosRankSum=0.000;SOR=0.693	GT:AD:DP:GQ:PL	0/1:2,2:4:78:78,0,99
2R	1721171	.	T	A	46.77	.	AC=1;AF=0.500;AN=2;BaseQRankSum=-0.674;ClippingRankSum=0.000;DP=7;ExcessHet=3.0103;FS=0.000;MLEAC=1;MLEAF=0.500;MQ=42.10;MQRankSum=0.126;QD=9.35;ReadPosRankSum=0.524;SOR=1.609	GT:AD:DP:GQ:PL	0/1:3,2:5:75:75,0,125
2R	1725374	.	A	C	1299.77	.	AC=2;AF=1.00;AN=2;DP=47;ExcessHet=3.0103;FS=0.000;MLEAC=2;MLEAF=1.00;MQ=43.82;QD=27.65;SOR=1.493	GT:AD:DP:GQ:PL	1/1:0,47:47:99:1328,141,0
2R	1727311	.	A	G	1284.77	.	AC=2;AF=1.00;AN=2;DP=50;ExcessHet=3.0103;FS=0.000;MLEAC=2;MLEAF=1.00;MQ=44.00;QD=26.22;SOR=0.818	GT:AD:DP:GQ:PL	1/1:0,49:49:99:1313,146,0
2R	1734262	.	A	AG	575.73	.	AC=2;AF=1.00;AN=2;DP=18;ExcessHet=3.0103;FS=0.000;MLEAC=2;MLEAF=1.00;MQ=28.09;QD=31.99;SOR=2.833	GT:AD:DP:GQ:PL	1/1:0,18:18:54:613,54,0
2R	1739033	.	G	GCATCACCAACTTAAAGAAGAAAAACCCTA	111.73	.	AC=1;AF=0.500;AN=2;BaseQRankSum=0.441;ClippingRankSum=0.000;DP=54;ExcessHet=3.0103;FS=14.407;MLEAC=1;MLEAF=0.500;MQ=40.67;MQRankSum=-4.891;QD=2.07;ReadPosRankSum=-1.045;SOR=2.538	GT:AD:DP:GQ:PL	0/1:47,7:54:99:149,0,2975
2R	1739037	.	G	A	114.77	.	AC=1;AF=0.500;AN=2;BaseQRankSum=-0.167;ClippingRankSum=0.000;DP=56;ExcessHet=3.0103;FS=14.612;MLEAC=1;MLEAF=0.500;MQ=40.79;MQRankSum=-4.959;QD=2.05;ReadPosRankSum=-1.490;SOR=2.534	GT:AD:DP:GQ:PL	0/1:49,7:56:99:143,0,3059
2R	1739044	.	A	C	123.77	.	AC=1;AF=0.500;AN=2;BaseQRankSum=0.925;ClippingRankSum=0.000;DP=53;ExcessHet=3.0103;FS=14.629;MLEAC=1;MLEAF=0.500;MQ=40.78;MQRankSum=-5.011;QD=2.34;ReadPosRankSum=-2.128;SOR=2.534	GT:AD:DP:GQ:PL	0/1:46,7:53:99:152,0,2888
2R	1739046	.	C	T	126.77	.	AC=1;AF=0.500;AN=2;BaseQRankSum=0.642;ClippingRankSum=0.000;DP=52;ExcessHet=3.0103;FS=14.786;MLEAC=1;MLEAF=0.500;MQ=40.71;MQRankSum=-4.973;QD=2.44;ReadPosRankSum=-2.420;SOR=2.531	GT:AD:DP:GQ:PL	0/1:45,7:52:99:155,0,2819
2R	1739050	.	T	G	132.77	.	AC=1;AF=0.500;AN=2;BaseQRankSum=-0.900;ClippingRankSum=0.000;DP=50;ExcessHet=3.0103;FS=14.875;MLEAC=1;MLEAF=0.500;MQ=40.68;MQRankSum=-4.982;QD=2.66;ReadPosRankSum=-3.247;SOR=2.530	GT:AD:DP:GQ:PL	0/1:43,7:50:99:161,0,2680
2R	1739052	.	A	AATCC	126.73	.	AC=1;AF=0.500;AN=2;BaseQRankSum=1.217;ClippingRankSum=0.000;DP=50;ExcessHet=3.0103;FS=14.875;MLEAC=1;MLEAF=0.500;MQ=40.68;MQRankSum=-4.982;QD=2.53;ReadPosRankSum=-3.385;SOR=2.530	GT:AD:DP:GQ:PL	0/1:43,7:50:99:164,0,2611
2R	1739058	.	C	A	135.77	.	AC=1;AF=0.500;AN=2;BaseQRankSum=-0.784;ClippingRankSum=0.000;DP=48;ExcessHet=3.0103;FS=19.442;MLEAC=1;MLEAF=0.500;MQ=40.64;MQRankSum=-4.994;QD=2.83;ReadPosRankSum=-4.035;SOR=2.524	GT:AD:DP:GQ:PL	0/1:41,7:48:99:164,0,2583
2R	1739060	.	C	T	135.77	.	AC=1;AF=0.500;AN=2;BaseQRankSum=1.667;ClippingRankSum=0.000;DP=49;ExcessHet=3.0103;FS=19.973;MLEAC=1;MLEAF=0.500;MQ=40.71;MQRankSum=-5.036;QD=2.77;ReadPosRankSum=-3.848;SOR=2.523	GT:AD:DP:GQ:PL	0/1:42,7:49:99:164,0,2554
2R	1739061	.	A	G	135.77	.	AC=1;AF=0.500;AN=2;BaseQRankSum=0.176;ClippingRankSum=0.000;DP=48;ExcessHet=3.0103;FS=19.442;MLEAC=1;MLEAF=0.500;MQ=40.64;MQRankSum=-4.994;QD=2.83;ReadPosRankSum=-4.182;SOR=2.524	GT:AD:DP:GQ:PL	0/1:41,7:48:99:164,0,2554
2R	1739064	.	C	CCT	120.73	.	AC=1;AF=0.500;AN=2;BaseQRankSum=0.109;ClippingRankSum=0.000;DP=48;ExcessHet=3.0103;FS=18.015;MLEAC=1;MLEAF=0.500;MQ=40.53;MQRankSum=-4.902;QD=2.52;ReadPosRankSum=-4.395;SOR=2.529	GT:AD:DP:GQ:PL	0/1:41,7:48:99:158,0,2611
2R	1739339	.	C	A	90.77	.	AC=1;AF=0.500;AN=2;BaseQRankSum=0.829;ClippingRankSum=0.000;DP=62;ExcessHet=3.0103;FS=1.574;MLEAC=1;MLEAF=0.500;MQ=40.91;MQRankSum=-4.894;QD=1.46;ReadPosRankSum=-0.868;SOR=0.818	GT:AD:DP:GQ:PL	0/1:55,7:62:99:119,0,2792
2R	1739343	.	T	C	90.77	.	AC=1;AF=0.500;AN=2;BaseQRankSum=-2.373;ClippingRankSum=0.000;DP=65;ExcessHet=3.0103;FS=1.582;MLEAC=1;MLEAF=0.500;MQ=40.83;MQRankSum=-4.815;QD=1.40;ReadPosRankSum=-0.318;SOR=0.803	GT:AD:DP:GQ:PL	0/1:58,7:65:99:119,0,2792
2R	1739345	.	A	AT	78.73	.	AC=1;AF=0.500;AN=2;BaseQRankSum=0.611;ClippingRankSum=0.000;DP=65;ExcessHet=3.0103;FS=1.582;MLEAC=1;MLEAF=0.500;MQ=40.83;MQRankSum=-4.815;QD=1.21;ReadPosRankSum=-0.328;SOR=0.803	GT:AD:DP:GQ:PL	0/1:58,7:65:99:116,0,2862
2R	1739352	.	T	C	96.77	.	AC=1;AF=0.500;AN=2;BaseQRankSum=-0.538;ClippingRankSum=0.000;DP=63;ExcessHet=3.0103;FS=1.588;MLEAC=1;MLEAF=0.500;MQ=40.57;MQRankSum=-4.689;QD=1.54;ReadPosRankSum=-0.492;SOR=0.799	GT:AD:DP:GQ:PL	0/1:56,7:63:99:125,0,2793
2R	1739353	.	T	A	96.77	.	AC=1;AF=0.500;AN=2;BaseQRankSum=0.000;ClippingRankSum=0.000;DP=63;ExcessHet=3.0103;FS=1.588;MLEAC=1;MLEAF=0.500;MQ=40.57;MQRankSum=-4.689;QD=1.54;ReadPosRankSum=-0.492;SOR=0.799	GT:AD:DP:GQ:PL	0/1:56,7:63:99:125,0,2793
2R	1739355	.	A	G	93.77	.	AC=1;AF=0.500;AN=2;BaseQRankSum=-1.170;ClippingRankSum=0.000;DP=62;ExcessHet=3.0103;FS=1.605;MLEAC=1;MLEAF=0.500;MQ=40.52;MQRankSum=-4.668;QD=1.51;ReadPosRankSum=-0.490;SOR=0.776	GT:AD:DP:GQ:PL	0/1:55,7:62:99:122,0,2864
2R	1739357	.	A	T	96.77	.	AC=1;AF=0.500;AN=2;BaseQRankSum=-0.548;ClippingRankSum=0.000;DP=63;ExcessHet=3.0103;FS=1.588;MLEAC=1;MLEAF=0.500;MQ=40.51;MQRankSum=-4.658;QD=1.54;ReadPosRankSum=-0.350;SOR=0.799	GT:AD:DP:GQ:PL	0/1:56,7:63:99:125,0,2822
2R	1739358	.	C	CCT	84.73	.	AC=1;AF=0.500;AN=2;BaseQRankSum=-1.111;ClippingRankSum=0.000;DP=63;ExcessHet=3.0103;FS=1.588;MLEAC=1;MLEAF=0.500;MQ=40.51;MQRankSum=-4.658;QD=1.34;ReadPosRankSum=-0.361;SOR=0.799	GT:AD:DP:GQ:PL	0/1:56,7:63:99:122,0,2892
2R	1739360	.	TTG	T	84.73	.	AC=1;AF=0.500;AN=2;BaseQRankSum=0.022;ClippingRankSum=0.000;DP=64;ExcessHet=3.0103;FS=1.568;MLEAC=1;MLEAF=0.500;MQ=40.50;MQRankSum=-4.650;QD=1.32;ReadPosRankSum=-0.204;SOR=0.822	GT:AD:DP:GQ:PL	0/1:57,7:64:99:122,0,2892
2R	1739368	.	A	G	93.77	.	AC=1;AF=0.500;AN=2;BaseQRankSum=-0.488;ClippingRankSum=0.000;DP=64;ExcessHet=3.0103;FS=1.568;MLEAC=1;MLEAF=0.500;MQ=40.34;MQRankSum=-4.594;QD=1.47;ReadPosRankSum=0.011;SOR=0.822	GT:AD:DP:GQ:PL	0/1:57,7:64:99:122,0,2951
2R	1739369	.	G	T	90.77	.	AC=1;AF=0.500;AN=2;BaseQRankSum=-1.685;ClippingRankSum=0.000;DP=64;ExcessHet=3.0103;FS=1.568;MLEAC=1;MLEAF=0.500;MQ=40.34;MQRankSum=-4.594;QD=1.42;ReadPosRankSum=0.011;SOR=0.822	GT:AD:DP:GQ:PL	0/1:57,7:64:99:119,0,3022
2R	1739373	.	C	T	93.77	.	AC=1;AF=0.500;AN=2;BaseQRankSum=2.666;ClippingRankSum=0.000;DP=63;ExcessHet=3.0103;FS=1.501;MLEAC=1;MLEAF=0.500;MQ=40.28;MQRankSum=-4.576;QD=1.49;ReadPosRankSum=0.044;SOR=0.889	GT:AD:DP:GQ:PL	0/1:56,7:63:99:122,0,2980
2R	1739378	.	G	T	99.77	.	AC=1;AF=0.500;AN=2;BaseQRankSum=0.663;ClippingRankSum=0.000;DP=61;ExcessHet=3.0103;FS=1.505;MLEAC=1;MLEAF=0.500;MQ=40.15;MQRankSum=-4.541;QD=1.64;ReadPosRankSum=0.294;SOR=0.888	GT:AD:DP:GQ:PL	0/1:54,7:61:99:128,0,2896
2R	1739388	.	T	A	99.77	.	AC=1;AF=0.500;AN=2;BaseQRankSum=-2.972;ClippingRankSum=0.000;DP=59;ExcessHet=3.0103;FS=0.000;MLEAC=1;MLEAF=0.500;MQ=40.14;MQRankSum=-4.540;QD=1.69;ReadPosRankSum=1.079;SOR=0.941	GT:AD:DP:GQ:PL	0/1:52,7:59:99:128,0,2953
2R	1739390	.	A	G	105.77	.	AC=1;AF=0.500;AN=2;BaseQRankSum=0.230;ClippingRankSum=0.000;DP=58;ExcessHet=3.0103;FS=0.000;MLEAC=1;MLEAF=0.500;MQ=40.07;MQRankSum=-4.521;QD=1.82;ReadPosRankSum=1.015;SOR=0.912	GT:AD:DP:GQ:PL	0/1:51,7:58:99:134,0,2869
2R	1739393	.	A	C	99.77	.	AC=1;AF=0.500;AN=2;BaseQRankSum=-2.135;ClippingRankSum=0.000;DP=60;ExcessHet=3.0103;FS=0.000;MLEAC=1;MLEAF=0.500;MQ=40.05;MQRankSum=-4.514;QD=1.66;ReadPosRankSum=1.106;SOR=0.897	GT:AD:DP:GQ:PL	0/1:53,7:60:99:128,0,3070
2R	1739396	.	A	G	99.77	.	AC=1;AF=0.500;AN=2;BaseQRankSum=-2.985;ClippingRankSum=0.000;DP=62;ExcessHet=3.0103;FS=0.000;MLEAC=1;MLEAF=0.500;MQ=40.10;MQRankSum=-4.527;QD=1.61;ReadPosRankSum=1.213;SOR=0.818	GT:AD:DP:GQ:PL	0/1:55,7:62:99:128,0,3070
2R	1739399	.	T	C	99.77	.	AC=1;AF=0.500;AN=2;BaseQRankSum=-1.246;ClippingRankSum=0.000;DP=61;ExcessHet=3.0103;FS=0.000;MLEAC=1;MLEAF=0.500;MQ=40.04;MQRankSum=-4.510;QD=1.64;ReadPosRankSum=0.939;SOR=0.856	GT:AD:DP:GQ:PL	0/1:54,7:61:99:128,0,3100
2R	1739407	.	GTA	G	87.73	.	AC=1;AF=0.500;AN=2;BaseQRankSum=1.404;ClippingRankSum=0.000;DP=61;ExcessHet=3.0103;FS=0.000;MLEAC=1;MLEAF=0.500;MQ=39.95;MQRankSum=-4.491;QD=1.44;ReadPosRankSum=0.804;SOR=0.776	GT:AD:DP:GQ:PL	0/1:54,7:61:99:125,0,3198
2R	1739412	.	T	TAA	93.73	.	AC=1;AF=0.500;AN=2;BaseQRankSum=-0.377;ClippingRankSum=0.000;DP=61;ExcessHet=3.0103;FS=0.000;MLEAC=1;MLEAF=0.500;MQ=39.86;MQRankSum=-4.475;QD=1.54;ReadPosRankSum=0.441;SOR=0.856	GT:AD:DP:GQ:PL	0/1:54,7:61:99:131,0,3114
2R	1739414	.	C	T	99.77	.	AC=1;AF=0.500;AN=2;BaseQRankSum=-0.103;ClippingRankSum=0.000;DP=60;ExcessHet=3.0103;FS=0.000;MLEAC=1;MLEAF=0.500;MQ=40.10;MQRankSum=-4.184;QD=1.66;ReadPosRankSum=0.924;SOR=0.624	GT:AD:DP:GQ:PL	0/1:54,6:60:99:128,0,3184
2R	1739417	.	T	C	57.77	.	AC=1;AF=0.500;AN=2;BaseQRankSum=-1.619;ClippingRankSum=0.000;DP=61;ExcessHet=3.0103;FS=0.000;MLEAC=1;MLEAF=0.500;MQ=40.16;MQRankSum=-4.198;QD=0.95;ReadPosRankSum=0.860;SOR=0.659	GT:AD:DP:GQ:PL	0/1:55,6:61:86:86,0,3187
2R	1739419	.	G	T	57.77	.	AC=1;AF=0.500;AN=2;BaseQRankSum=0.801;ClippingRankSum=0.000;DP=61;ExcessHet=3.0103;FS=0.000;MLEAC=1;MLEAF=0.500;MQ=40.16;MQRankSum=-4.198;QD=0.95;ReadPosRankSum=0.715;SOR=0.659	GT:AD:DP:GQ:PL	0/1:55,6:61:86:86,0,3187
2R	1739421	.	A	T	57.77	.	AC=1;AF=0.500;AN=2;BaseQRankSum=0.214;ClippingRankSum=0.000;DP=61;ExcessHet=3.0103;FS=0.000;MLEAC=1;MLEAF=0.500;MQ=40.16;MQRankSum=-4.198;QD=0.95;ReadPosRankSum=0.642;SOR=0.659	GT:AD:DP:GQ:PL	0/1:55,6:61:86:86,0,3187
2R	1739423	.	C	T	54.77	.	AC=1;AF=0.500;AN=2;BaseQRankSum=-1.077;ClippingRankSum=0.000;DP=58;ExcessHet=3.0103;FS=1.771;MLEAC=1;MLEAF=0.500;MQ=40.34;MQRankSum=-3.861;QD=0.94;ReadPosRankSum=1.233;SOR=0.948	GT:AD:DP:GQ:PL	0/1:53,5:58:83:83,0,3258
2R	1739424	.	A	C	57.77	.	AC=1;AF=0.500;AN=2;BaseQRankSum=-1.063;ClippingRankSum=0.000;DP=57;ExcessHet=3.0103;FS=1.807;MLEAC=1;MLEAF=0.500;MQ=40.27;MQRankSum=-3.847;QD=1.01;ReadPosRankSum=1.101;SOR=0.925	GT:AD:DP:GQ:PL	0/1:52,5:57:86:86,0,3216
2R	1745335	.	G	T	863.77	.	AC=2;AF=1.00;AN=2;DP=33;ExcessHet=3.0103;FS=0.000;MLEAC=2;MLEAF=1.00;MQ=32.18;QD=26.17;SOR=0.752	GT:AD:DP:GQ:PL	1/1:0,33:33:99:892,99,0
2R	1747212	.	A	T	127.84	.	AC=2;AF=1.00;AN=2;DP=6;ExcessHet=3.0103;FS=0.000;MLEAC=2;MLEAF=1.00;MQ=30.65;QD=21.31;SOR=1.329	GT:AD:DP:GQ:PL	1/1:0,6:6:18:156,18,0
2R	1748212	.	GTA	G	278.74	.	AC=2;AF=1.00;AN=2;DP=10;ExcessHet=3.0103;FS=0.000;MLEAC=2;MLEAF=1.00;MQ=25.36;QD=30.97;SOR=0.892	GT:AD:DP:GQ:PL	1/1:0,9:9:27:316,27,0
2R	1750975	.	T	C	1148.77	.	AC=2;AF=1.00;AN=2;DP=45;ExcessHet=3.0103;FS=0.000;MLEAC=2;MLEAF=1.00;MQ=40.39;QD=26.11;SOR=0.990	GT:AD:DP:GQ:PL	1/1:0,44:44:99:1177,131,0
2R	1751885	.	G	A	767.77	.	AC=2;AF=1.00;AN=2;DP=29;ExcessHet=3.0103;FS=0.000;MLEAC=2;MLEAF=1.00;MQ=44.00;QD=26.47;SOR=1.688	GT:AD:DP:GQ:PL	1/1:0,29:29:87:796,87,0
2R	1751966	.	G	C	719.77	.	AC=2;AF=1.00;AN=2;DP=28;ExcessHet=3.0103;FS=0.000;MLEAC=2;MLEAF=1.00;MQ=44.00;QD=25.71;SOR=0.836	GT:AD:DP:GQ:PL	1/1:0,28:28:83:748,83,0
2R	1754166	.	C	T	58.77	.	AC=1;AF=0.500;AN=2;BaseQRankSum=0.111;ClippingRankSum=0.000;DP=46;ExcessHet=3.0103;FS=1.887;MLEAC=1;MLEAF=0.500;MQ=42.17;MQRankSum=-6.675;QD=1.28;ReadPosRankSum=-0.954;SOR=0.877	GT:AD:DP:GQ:PL	0/1:41,5:46:87:87,0,2897
2R	1754170	.	TG	T	43.73	.	AC=1;AF=0.500;AN=2;BaseQRankSum=-0.284;ClippingRankSum=0.000;DP=46;ExcessHet=3.0103;FS=1.887;MLEAC=1;MLEAF=0.500;MQ=42.17;MQRankSum=-6.675;QD=0.95;ReadPosRankSum=-0.796;SOR=0.877	GT:AD:DP:GQ:PL	0/1:41,5:46:81:81,0,3097
2R	1754173	.	TCG	T	43.73	.	AC=1;AF=0.500;AN=2;BaseQRankSum=-0.402;ClippingRankSum=0.000;DP=47;ExcessHet=3.0103;FS=1.764;MLEAC=1;MLEAF=0.500;MQ=42.21;MQRankSum=-6.750;QD=0.93;SOR=0.960	GT:AD:DP:GQ:PL	0/1:42,5:47:81:81,0,3190
2R	1754177	.	G	A	58.77	.	AC=1;AF=0.500;AN=2;BaseQRankSum=-1.995;ClippingRankSum=0.000;DP=45;ExcessHet=3.0103;FS=1.771;MLEAC=1;MLEAF=0.500;MQ=42.13;MQRankSum=-6.600;QD=1.31;ReadPosRankSum=-0.452;SOR=0.957	GT:AD:DP:GQ:PL	0/1:40,5:45:87:87,0,3106
2R	1754183	.	G	C	61.77	.	AC=1;AF=0.500;AN=2;BaseQRankSum=1.136;ClippingRankSum=0.000;DP=44;ExcessHet=3.0103;FS=0.000;MLEAC=1;MLEAF=0.500;MQ=42.08;MQRankSum=-6.524;QD=1.40;ReadPosRankSum=0.296;SOR=0.988	GT:AD:DP:GQ:PL	0/1:39,5:44:90:90,0,3122
2R	1754187	.	G	A	61.77	.	AC=1;AF=0.500;AN=2;BaseQRankSum=0.294;ClippingRankSum=0.000;DP=45;ExcessHet=3.0103;FS=1.771;MLEAC=1;MLEAF=0.500;MQ=42.13;MQRankSum=-6.600;QD=1.37;ReadPosRankSum=0.578;SOR=0.957	GT:AD:DP:GQ:PL	0/1:40,5:45:90:90,0,3155
2R	1754189	.	A	AAT	49.73	.	AC=1;AF=0.500;AN=2;BaseQRankSum=0.987;ClippingRankSum=0.000;DP=44;ExcessHet=3.0103;FS=0.000;MLEAC=1;MLEAF=0.500;MQ=42.08;MQRankSum=-6.524;QD=1.13;ReadPosRankSum=0.315;SOR=0.988	GT:AD:DP:GQ:PL	0/1:39,5:44:87:87,0,3180
2R	1754197	.	G	C	55.77	.	AC=1;AF=0.500;AN=2;BaseQRankSum=1.223;ClippingRankSum=0.000;DP=46;ExcessHet=3.0103;FS=1.812;MLEAC=1;MLEAF=0.500;MQ=42.17;MQRankSum=-6.675;QD=1.21;ReadPosRankSum=-0.265;SOR=0.930	GT:AD:DP:GQ:PL	0/1:41,5:46:84:84,0,3187
2R	1754736	.	C	A	723.77	.	AC=2;AF=1.00;AN=2;DP=28;ExcessHet=3.0103;FS=0.000;MLEAC=2;MLEAF=1.00;MQ=43.66;QD=25.85;SOR=0.836	GT:AD:DP:GQ:PL	1/1:0,28:28:84:752,84,0
2R	1756171	.	C	CAAA	625.73	.	AC=2;AF=1.00;AN=2;BaseQRankSum=2.021;ClippingRankSum=0.000;DP=30;ExcessHet=3.0103;FS=7.404;MLEAC=1;MLEAF=0.500;MQ=42.43;MQRankSum=1.220;QD=24.07;ReadPosRankSum=-1.471;SOR=3.229	GT:AD:DP:GQ:PL	1/1:3,23:26:30:571,30,0
2R	1756688	.	G	A	992.77	.	AC=2;AF=1.00;AN=2;BaseQRankSum=1.810;ClippingRankSum=0.000;DP=38;ExcessHet=3.0103;FS=3.129;MLEAC=2;MLEAF=1.00;MQ=38.73;MQRankSum=1.539;QD=26.83;ReadPosRankSum=-0.365;SOR=0.395	GT:AD:DP:GQ:PL	1/1:1,36:37:99:1021,101,0
2R	1757271	.	A	G	974.77	.	AC=2;AF=1.00;AN=2;DP=38;ExcessHet=3.0103;FS=0.000;MLEAC=2;MLEAF=1.00;MQ=41.43;QD=26.35;SOR=0.984	GT:AD:DP:GQ:PL	1/1:0,37:37:99:1003,111,0
2R	1761238	.	T	A	1247.77	.	AC=2;AF=1.00;AN=2;DP=45;ExcessHet=3.0103;FS=0.000;MLEAC=2;MLEAF=1.00;MQ=39.93;QD=27.73;SOR=0.829	GT:AD:DP:GQ:PL	1/1:0,45:45:99:1276,135,0
2R	1763645	.	G	GGA	1960.73	.	AC=2;AF=1.00;AN=2;DP=42;ExcessHet=3.0103;FS=0.000;MLEAC=2;MLEAF=1.00;MQ=44.00;QD=29.58;SOR=1.005	GT:AD:DP:GQ:PL	1/1:0,42:42:99:1998,135,0
2R	1763648	.	T	A	1951.77	.	AC=2;AF=1.00;AN=2;DP=44;ExcessHet=3.0103;FS=0.000;MLEAC=2;MLEAF=1.00;MQ=44.00;QD=31.11;SOR=1.105	GT:AD:DP:GQ:PL	1/1:0,44:44:99:1980,132,0
2R	1763649	.	C	A	1951.77	.	AC=2;AF=1.00;AN=2;DP=44;ExcessHet=3.0103;FS=0.000;MLEAC=2;MLEAF=1.00;MQ=44.00;QD=24.76;SOR=1.105	GT:AD:DP:GQ:PL	1/1:0,44:44:99:1980,132,0
2R	1763650	.	C	CAG	1942.73	.	AC=2;AF=1.00;AN=2;DP=44;ExcessHet=3.0103;FS=0.000;MLEAC=2;MLEAF=1.00;MQ=44.00;QD=28.27;SOR=1.105	GT:AD:DP:GQ:PL	1/1:0,44:44:99:1980,132,0
2R	1765797	.	G	A	806.77	.	AC=2;AF=1.00;AN=2;DP=29;ExcessHet=3.0103;FS=0.000;MLEAC=2;MLEAF=1.00;MQ=35.23;QD=27.82;SOR=1.255	GT:AD:DP:GQ:PL	1/1:0,29:29:87:835,87,0
2R	1766328	.	A	C	208.78	.	AC=2;AF=1.00;AN=2;DP=9;ExcessHet=3.0103;FS=0.000;MLEAC=2;MLEAF=1.00;MQ=37.92;QD=23.20;SOR=4.615	GT:AD:DP:GQ:PL	1/1:0,9:9:27:237,27,0
2R	1766535	.	A	ACG	43.73	.	AC=1;AF=0.500;AN=2;BaseQRankSum=0.074;ClippingRankSum=0.000;DP=17;ExcessHet=3.0103;FS=18.325;MLEAC=1;MLEAF=0.500;MQ=30.84;MQRankSum=-0.637;QD=2.57;ReadPosRankSum=1.198;SOR=2.776	GT:AD:DP:GQ:PL	0/1:14,3:17:81:81,0,777
2R	1766537	.	ATGAC	A	43.73	.	AC=1;AF=0.500;AN=2;BaseQRankSum=0.000;ClippingRankSum=0.000;DP=18;ExcessHet=3.0103;FS=16.107;MLEAC=1;MLEAF=0.500;MQ=30.85;MQRankSum=-0.676;QD=2.43;ReadPosRankSum=1.365;SOR=2.778	GT:AD:DP:GQ:PL	0/1:15,3:18:81:81,0,777
2R	1766580	.	GTTAGATT	G	55.73	.	AC=1;AF=0.500;AN=2;BaseQRankSum=-0.506;ClippingRankSum=0.000;DP=14;ExcessHet=3.0103;FS=12.601;MLEAC=1;MLEAF=0.500;MQ=31.12;MQRankSum=-0.910;QD=3.98;ReadPosRankSum=1.169;SOR=2.785	GT:AD:DP:GQ:PL	0/1:11,3:14:93:93,0,599
2R	1766778	.	T	C	46.77	.	AC=1;AF=0.500;AN=2;BaseQRankSum=-2.253;ClippingRankSum=0.000;DP=14;ExcessHet=3.0103;FS=2.963;MLEAC=1;MLEAF=0.500;MQ=33.80;MQRankSum=3.094;QD=3.34;ReadPosRankSum=1.270;SOR=0.895	GT:AD:DP:GQ:PL	0/1:11,3:14:75:75,0,581
2R	1766780	.	T	A	46.77	.	AC=1;AF=0.500;AN=2;BaseQRankSum=-2.288;ClippingRankSum=0.000;DP=14;ExcessHet=3.0103;FS=2.963;MLEAC=1;MLEAF=0.500;MQ=33.80;MQRankSum=3.094;QD=3.34;ReadPosRankSum=1.270;SOR=0.895	GT:AD:DP:GQ:PL	0/1:11,3:14:75:75,0,581
2R	1772942	.	C	T	1405.77	.	AC=2;AF=1.00;AN=2;DP=49;ExcessHet=3.0103;FS=0.000;MLEAC=2;MLEAF=1.00;MQ=41.08;QD=28.69;SOR=0.818	GT:AD:DP:GQ:PL	1/1:0,49:49:99:1434,147,0
2R	1779389	.	A	T	1386.77	.	AC=2;AF=1.00;AN=2;BaseQRankSum=0.864;ClippingRankSum=0.000;DP=51;ExcessHet=3.0103;FS=0.000;MLEAC=2;MLEAF=1.00;MQ=43.87;MQRankSum=0.000;QD=27.74;ReadPosRankSum=-0.628;SOR=0.315	GT:AD:DP:GQ:PL	1/1:1,49:50:99:1415,121,0
2R	1786452	.	A	G	67.77	.	AC=1;AF=0.500;AN=2;BaseQRankSum=0.655;ClippingRankSum=0.000;DP=13;ExcessHet=3.0103;FS=6.368;MLEAC=1;MLEAF=0.500;MQ=37.49;MQRankSum=1.103;QD=5.21;ReadPosRankSum=0.103;SOR=0.018	GT:AD:DP:GQ:PL	0/1:10,3:13:96:96,0,379
2R	1786466	.	T	C	67.77	.	AC=1;AF=0.500;AN=2;BaseQRankSum=-1.525;ClippingRankSum=0.000;DP=11;ExcessHet=3.0103;FS=5.643;MLEAC=1;MLEAF=0.500;MQ=37.39;MQRankSum=0.992;QD=6.16;ReadPosRankSum=-0.651;SOR=0.027	GT:AD:DP:GQ:PL	0/1:8,3:11:96:96,0,379
2R	1786476	.	G	A	73.77	.	AC=1;AF=0.500;AN=2;BaseQRankSum=2.093;ClippingRankSum=0.000;DP=11;ExcessHet=3.0103;FS=5.643;MLEAC=1;MLEAF=0.500;MQ=36.15;MQRankSum=1.184;QD=6.71;ReadPosRankSum=0.253;SOR=0.027	GT:AD:DP:GQ:PL	0/1:8,3:11:99:102,0,308
2R	1786534	.	A	G	133.77	.	AC=1;AF=0.500;AN=2;BaseQRankSum=1.282;ClippingRankSum=0.000;DP=6;ExcessHet=3.0103;FS=0.000;MLEAC=1;MLEAF=0.500;MQ=32.45;MQRankSum=-0.967;QD=22.29;ReadPosRankSum=0.000;SOR=1.329	GT:AD:DP:GQ:PL	0/1:2,4:6:72:162,0,72
2R	1786535	.	C	T	133.77	.	AC=1;AF=0.500;AN=2;BaseQRankSum=1.282;ClippingRankSum=0.000;DP=6;ExcessHet=3.0103;FS=0.000;MLEAC=1;MLEAF=0.500;MQ=32.45;MQRankSum=-0.967;QD=22.29;ReadPosRankSum=0.000;SOR=1.329	GT:AD:DP:GQ:PL	0/1:2,4:6:72:162,0,72
2R	1794404	.	C	A	46.74	.	AC=2;AF=1.00;AN=2;DP=2;ExcessHet=3.0103;FS=0.000;MLEAC=2;MLEAF=1.00;MQ=44.00;QD=23.37;SOR=2.303	GT:AD:DP:GQ:PL	1/1:0,2:2:6:74,6,0
2R	1802711	.	C	T	32.74	.	AC=2;AF=1.00;AN=2;DP=2;ExcessHet=3.0103;FS=0.000;MLEAC=2;MLEAF=1.00;MQ=44.00;QD=16.37;SOR=2.303	GT:AD:DP:GQ:PL	1/1:0,2:2:6:60,6,0
2R	1802751	.	G	C	62.74	.	AC=2;AF=1.00;AN=2;DP=2;ExcessHet=3.0103;FS=0.000;MLEAC=2;MLEAF=1.00;MQ=44.00;QD=31.37;SOR=2.303	GT:AD:DP:GQ:PL	1/1:0,2:2:6:90,6,0
2R	1802753	.	C	T	62.74	.	AC=2;AF=1.00;AN=2;DP=2;ExcessHet=3.0103;FS=0.000;MLEAC=2;MLEAF=1.00;MQ=44.00;QD=31.37;SOR=2.303	GT:AD:DP:GQ:PL	1/1:0,2:2:6:90,6,0
2R	1803819	.	C	T	62.74	.	AC=2;AF=1.00;AN=2;DP=2;ExcessHet=3.0103;FS=0.000;MLEAC=2;MLEAF=1.00;MQ=44.00;QD=31.37;SOR=2.303	GT:AD:DP:GQ:PL	1/1:0,2:2:6:90,6,0
2R	1803826	.	C	G	62.74	.	AC=2;AF=1.00;AN=2;DP=2;ExcessHet=3.0103;FS=0.000;MLEAC=2;MLEAF=1.00;MQ=44.00;QD=31.37;SOR=2.303	GT:AD:DP:GQ:PL	1/1:0,2:2:6:90,6,0
2R	1803827	.	A	G	62.74	.	AC=2;AF=1.00;AN=2;DP=2;ExcessHet=3.0103;FS=0.000;MLEAC=2;MLEAF=1.00;MQ=44.00;QD=31.37;SOR=2.303	GT:AD:DP:GQ:PL	1/1:0,2:2:6:90,6,0
2R	1806247	.	G	A	136.84	.	AC=2;AF=1.00;AN=2;DP=7;ExcessHet=3.0103;FS=0.000;MLEAC=2;MLEAF=1.00;MQ=36.03;QD=22.81;SOR=2.303	GT:AD:DP:GQ:PL	1/1:0,6:6:18:165,18,0
2R	1807150	.	C	T	353.77	.	AC=2;AF=1.00;AN=2;DP=17;ExcessHet=3.0103;FS=0.000;MLEAC=2;MLEAF=1.00;MQ=34.27;QD=25.27;SOR=0.976	GT:AD:DP:GQ:PL	1/1:0,14:14:42:382,42,0
2R	1807171	.	T	TAG	46.73	.	AC=1;AF=0.500;AN=2;BaseQRankSum=-0.592;ClippingRankSum=0.000;DP=15;ExcessHet=3.0103;FS=7.160;MLEAC=1;MLEAF=0.500;MQ=35.67;MQRankSum=-0.166;QD=3.34;ReadPosRankSum=-0.078;SOR=2.797	GT:AD:DP:GQ:PL	0/1:11,3:14:84:84,0,404
2R	1808036	.	T	G	305.78	.	AC=2;AF=1.00;AN=2;DP=8;ExcessHet=3.0103;FS=0.000;MLEAC=2;MLEAF=1.00;MQ=23.09;QD=31.90;SOR=1.863	GT:AD:DP:GQ:PL	1/1:0,8:8:24:334,24,0
2R	1808037	.	T	G	305.78	.	AC=2;AF=1.00;AN=2;DP=8;ExcessHet=3.0103;FS=0.000;MLEAC=2;MLEAF=1.00;MQ=23.09;QD=32.70;SOR=1.863	GT:AD:DP:GQ:PL	1/1:0,8:8:24:334,24,0
2R	1808917	.	A	G	80.77	.	AC=1;AF=0.500;AN=2;BaseQRankSum=-2.713;ClippingRankSum=0.000;DP=21;ExcessHet=3.0103;FS=0.000;MLEAC=1;MLEAF=0.500;MQ=33.87;MQRankSum=0.373;QD=3.85;ReadPosRankSum=1.819;SOR=0.655	GT:AD:DP:GQ:PL	0/1:16,5:21:99:109,0,400
2R	1808989	.	T	C	157.77	.	AC=1;AF=0.500;AN=2;BaseQRankSum=-0.208;ClippingRankSum=0.000;DP=28;ExcessHet=3.0103;FS=0.000;MLEAC=1;MLEAF=0.500;MQ=35.56;MQRankSum=0.592;QD=5.63;ReadPosRankSum=-1.625;SOR=1.085	GT:AD:DP:GQ:PL	0/1:22,6:28:99:186,0,906
2R	1808990	.	A	T	163.77	.	AC=1;AF=0.500;AN=2;BaseQRankSum=1.682;ClippingRankSum=0.000;DP=28;ExcessHet=3.0103;FS=0.000;MLEAC=1;MLEAF=0.500;MQ=35.56;MQRankSum=0.521;QD=6.30;ReadPosRankSum=-1.523;SOR=1.230	GT:AD:DP:GQ:PL	0/1:20,6:26:99:192,0,822
2R	1809057	.	G	A	94.77	.	AC=1;AF=0.500;AN=2;BaseQRankSum=0.566;ClippingRankSum=0.000;DP=26;ExcessHet=3.0103;FS=2.782;MLEAC=1;MLEAF=0.500;MQ=34.30;MQRankSum=-2.811;QD=3.79;ReadPosRankSum=-1.545;SOR=1.911	GT:AD:DP:GQ:PL	0/1:17,8:25:99:123,0,438
2R	1809101	.	G	T	213.77	.	AC=1;AF=0.500;AN=2;BaseQRankSum=-0.313;ClippingRankSum=0.000;DP=33;ExcessHet=3.0103;FS=8.009;MLEAC=1;MLEAF=0.500;MQ=32.08;MQRankSum=0.143;QD=6.90;ReadPosRankSum=1.524;SOR=1.957	GT:AD:DP:GQ:PL	0/1:19,12:31:99:242,0,409
2R	1809240	.	T	A	310.77	.	AC=1;AF=0.500;AN=2;BaseQRankSum=-2.088;ClippingRankSum=0.000;DP=35;ExcessHet=3.0103;FS=3.329;MLEAC=1;MLEAF=0.500;MQ=29.04;MQRankSum=-3.905;QD=9.14;ReadPosRankSum=1.839;SOR=1.638	GT:AD:DP:GQ:PL	0/1:17,17:34:99:339,0,371
2R	1809305	.	CATATAAAAAAAAAA	C	76.73	.	AC=1;AF=0.500;AN=2;BaseQRankSum=-0.795;ClippingRankSum=0.000;DP=38;ExcessHet=3.0103;FS=0.000;MLEAC=1;MLEAF=0.500;MQ=29.97;MQRankSum=-0.424;QD=2.13;ReadPosRankSum=1.766;SOR=0.980	GT:AD:DP:GQ:PL	0/1:31,5:36:99:114,0,1254
2R	1809334	.	A	G	96.77	.	AC=1;AF=0.500;AN=2;BaseQRankSum=-1.612;ClippingRankSum=0.000;DP=36;ExcessHet=3.0103;FS=5.230;MLEAC=1;MLEAF=0.500;MQ=31.02;MQRankSum=-0.722;QD=2.85;SOR=0.665	GT:AD:DP:GQ:PL	0/1:29,5:34:99:125,0,984
2R	1809369	.	G	A	59.77	.	AC=1;AF=0.500;AN=2;BaseQRankSum=-1.971;ClippingRankSum=0.000;DP=40;ExcessHet=3.0103;FS=0.000;MLEAC=1;MLEAF=0.500;MQ=32.16;MQRankSum=1.196;QD=1.62;ReadPosRankSum=-0.136;SOR=0.351	GT:AD:DP:GQ:PL	0/1:30,7:37:88:88,0,940
2R	1809384	.	T	C	211.77	.	AC=1;AF=0.500;AN=2;BaseQRankSum=-1.801;ClippingRankSum=0.000;DP=45;ExcessHet=3.0103;FS=8.108;MLEAC=1;MLEAF=0.500;MQ=31.42;MQRankSum=-3.517;QD=4.92;ReadPosRankSum=1.647;SOR=3.003	GT:AD:DP:GQ:PL	0/1:29,14:43:99:240,0,818
2R	1809465	.	G	T	166.77	.	AC=1;AF=0.500;AN=2;BaseQRankSum=-0.379;ClippingRankSum=0.000;DP=47;ExcessHet=3.0103;FS=20.183;MLEAC=1;MLEAF=0.500;MQ=32.00;MQRankSum=-2.888;QD=3.71;ReadPosRankSum=-0.514;SOR=4.332	GT:AD:DP:GQ:PL	0/1:33,12:45:99:195,0,802
2R	1809534	.	G	GAA	42.73	.	AC=1;AF=0.500;AN=2;BaseQRankSum=-0.565;ClippingRankSum=0.000;DP=35;ExcessHet=3.0103;FS=5.110;MLEAC=1;MLEAF=0.500;MQ=32.11;MQRankSum=-0.947;QD=1.26;ReadPosRankSum=-0.110;SOR=1.509	GT:AD:DP:GQ:PL	0/1:29,5:34:80:80,0,1219
2R	1809700	.	C	T	185.77	.	AC=1;AF=0.500;AN=2;BaseQRankSum=0.950;ClippingRankSum=0.000;DP=37;ExcessHet=3.0103;FS=19.430;MLEAC=1;MLEAF=0.500;MQ=34.80;MQRankSum=-2.584;QD=5.16;ReadPosRankSum=-1.309;SOR=4.404	GT:AD:DP:GQ:PL	0/1:28,8:36:99:214,0,668
2R	1809709	.	G	A	88.77	.	AC=1;AF=0.500;AN=2;BaseQRankSum=3.137;ClippingRankSum=0.000;DP=38;ExcessHet=3.0103;FS=12.030;MLEAC=1;MLEAF=0.500;MQ=34.80;MQRankSum=-1.472;QD=2.40;ReadPosRankSum=-0.999;SOR=3.793	GT:AD:DP:GQ:PL	0/1:31,6:37:99:117,0,1792
2R	1809722	.	T	C	62.77	.	AC=1;AF=0.500;AN=2;BaseQRankSum=0.944;ClippingRankSum=0.000;DP=38;ExcessHet=3.0103;FS=9.787;MLEAC=1;MLEAF=0.500;MQ=35.02;MQRankSum=-1.353;QD=1.70;ReadPosRankSum=-0.189;SOR=3.247	GT:AD:DP:GQ:PL	0/1:33,4:37:91:91,0,1837
2R	1809726	.	T	G	37.77	.	AC=1;AF=0.500;AN=2;BaseQRankSum=-1.216;ClippingRankSum=0.000;DP=38;ExcessHet=3.0103;FS=9.787;MLEAC=1;MLEAF=0.500;MQ=34.70;MQRankSum=-1.231;QD=1.02;ReadPosRankSum=-0.271;SOR=3.247	GT:AD:DP:GQ:PL	0/1:33,4:37:66:66,0,1840
2R	1809904	.	C	T	232.77	.	AC=1;AF=0.500;AN=2;BaseQRankSum=1.262;ClippingRankSum=0.000;DP=61;ExcessHet=3.0103;FS=5.218;MLEAC=1;MLEAF=0.500;MQ=30.96;MQRankSum=-2.615;QD=3.88;ReadPosRankSum=1.042;SOR=0.212	GT:AD:DP:GQ:PL	0/1:49,11:60:99:261,0,1134
2R	1810113	.	C	CAAAAAAAA	151.73	.	AC=1;AF=0.500;AN=2;BaseQRankSum=0.156;ClippingRankSum=0.000;DP=42;ExcessHet=3.0103;FS=6.750;MLEAC=1;MLEAF=0.500;MQ=29.60;MQRankSum=-2.236;QD=4.10;ReadPosRankSum=-0.727;SOR=0.568	GT:AD:DP:GQ:PL	0/1:30,7:37:99:189,0,1172
2R	1810240	.	GA	G	84.73	.	AC=1;AF=0.500;AN=2;BaseQRankSum=1.093;ClippingRankSum=0.000;DP=49;ExcessHet=3.0103;FS=14.267;MLEAC=1;MLEAF=0.500;MQ=28.27;MQRankSum=-2.117;QD=1.80;ReadPosRankSum=0.256;SOR=3.086	GT:AD:DP:GQ:PL	0/1:35,12:47:99:122,0,848
2R	1810305	.	T	A	350.77	.	AC=1;AF=0.500;AN=2;BaseQRankSum=-0.454;ClippingRankSum=0.000;DP=44;ExcessHet=3.0103;FS=0.000;MLEAC=1;MLEAF=0.500;MQ=28.73;MQRankSum=-4.102;QD=8.35;ReadPosRankSum=-0.202;SOR=0.607	GT:AD:DP:GQ:PL	0/1:23,19:42:99:379,0,514
2R	1810410	.	C	T	779.77	.	AC=1;AF=0.500;AN=2;BaseQRankSum=2.548;ClippingRankSum=0.000;DP=41;ExcessHet=3.0103;FS=5.573;MLEAC=1;MLEAF=0.500;MQ=29.61;MQRankSum=-4.315;QD=21.66;ReadPosRankSum=1.107;SOR=2.670	GT:AD:DP:GQ:PL	0/1:14,22:36:99:808,0,284
2R	1810418	.	G	A	334.77	.	AC=1;AF=0.500;AN=2;BaseQRankSum=-1.204;ClippingRankSum=0.000;DP=38;ExcessHet=3.0103;FS=5.110;MLEAC=1;MLEAF=0.500;MQ=29.71;MQRankSum=-3.452;QD=10.14;ReadPosRankSum=-0.742;SOR=2.160	GT:AD:DP:GQ:PL	0/1:15,18:33:99:363,0,626
2R	1810476	.	T	C	143.77	.	AC=1;AF=0.500;AN=2;BaseQRankSum=-1.172;ClippingRankSum=0.000;DP=24;ExcessHet=3.0103;FS=0.000;MLEAC=1;MLEAF=0.500;MQ=32.23;MQRankSum=-2.993;QD=7.57;ReadPosRankSum=-1.864;SOR=1.022	GT:AD:DP:GQ:PL	0/1:12,7:19:99:172,0,544
2R	1810487	.	G	A	94.77	.	AC=1;AF=0.500;AN=2;BaseQRankSum=-0.610;ClippingRankSum=0.000;DP=20;ExcessHet=3.0103;FS=0.000;MLEAC=1;MLEAF=0.500;MQ=33.22;MQRankSum=-2.443;QD=6.32;ReadPosRankSum=-1.507;SOR=0.602	GT:AD:DP:GQ:PL	0/1:11,4:15:99:123,0,493
2R	1817967	.	A	G	424.77	.	AC=2;AF=1.00;AN=2;DP=16;ExcessHet=3.0103;FS=0.000;MLEAC=2;MLEAF=1.00;MQ=31.57;QD=26.55;SOR=1.244	GT:AD:DP:GQ:PL	1/1:0,16:16:48:453,48,0
2R	1824043	.	C	G	88.10	.	AC=1;AF=0.500;AN=2;BaseQRankSum=0.000;ClippingRankSum=0.000;DP=7;ExcessHet=3.0103;FS=0.000;MLEAC=1;MLEAF=0.500;MQ=44.00;MQRankSum=0.000;QD=14.68;ReadPosRankSum=0.431;SOR=2.303	GT:AD:DP:GQ:PL	0/1:1,5:6:11:116,0,11
2R	1824085	.	C	T	159.90	.	AC=2;AF=1.00;AN=2;DP=5;ExcessHet=3.0103;FS=0.000;MLEAC=2;MLEAF=1.00;MQ=44.00;QD=31.98;SOR=1.981	GT:AD:DP:GQ:PL	1/1:0,5:5:15:188,15,0
2R	1824092	.	C	G	135.03	.	AC=2;AF=1.00;AN=2;DP=3;ExcessHet=3.0103;FS=0.000;MLEAC=2;MLEAF=1.00;MQ=44.00;QD=25.66;SOR=1.179	GT:AD:DP:GQ:PL	1/1:0,3:3:12:163,12,0
2R	1824093	.	A	G	135.03	.	AC=2;AF=1.00;AN=2;DP=3;ExcessHet=3.0103;FS=0.000;MLEAC=2;MLEAF=1.00;MQ=44.00;QD=32.27;SOR=1.179	GT:AD:DP:GQ:PL	1/1:0,3:3:12:163,12,0
2R	1825364	.	A	C	52.77	.	AC=1;AF=0.500;AN=2;BaseQRankSum=0.000;ClippingRankSum=0.000;DP=3;ExcessHet=3.0103;FS=0.000;MLEAC=1;MLEAF=0.500;MQ=31.80;MQRankSum=0.967;QD=17.59;ReadPosRankSum=0.967;SOR=1.179	GT:AD:DP:GQ:PL	0/1:1,2:3:36:81,0,36
2R	1825367	.	A	G	52.77	.	AC=1;AF=0.500;AN=2;BaseQRankSum=0.000;ClippingRankSum=0.000;DP=3;ExcessHet=3.0103;FS=0.000;MLEAC=1;MLEAF=0.500;MQ=31.80;MQRankSum=0.967;QD=17.59;ReadPosRankSum=0.967;SOR=1.179	GT:AD:DP:GQ:PL	0/1:1,2:3:36:81,0,36
2R	1825412	.	T	C	129.84	.	AC=2;AF=1.00;AN=2;DP=6;ExcessHet=3.0103;FS=0.000;MLEAC=2;MLEAF=1.00;MQ=31.23;QD=21.64;SOR=2.303	GT:AD:DP:GQ:PL	1/1:0,6:6:18:158,18,0
2R	1835546	.	A	T	70.77	.	AC=1;AF=0.500;AN=2;BaseQRankSum=-0.782;ClippingRankSum=0.000;DP=27;ExcessHet=3.0103;FS=13.900;MLEAC=1;MLEAF=0.500;MQ=31.97;MQRankSum=-2.163;QD=2.62;ReadPosRankSum=0.855;SOR=3.236	GT:AD:DP:GQ:PL	0/1:23,4:27:99:99,0,902
2R	1835554	.	T	A	73.77	.	AC=1;AF=0.500;AN=2;BaseQRankSum=2.072;ClippingRankSum=0.000;DP=26;ExcessHet=3.0103;FS=9.997;MLEAC=1;MLEAF=0.500;MQ=31.56;MQRankSum=-2.111;QD=2.84;ReadPosRankSum=0.640;SOR=3.247	GT:AD:DP:GQ:PL	0/1:22,4:26:99:102,0,912
2R	1835555	.	ATATG	A	64.73	.	AC=1;AF=0.500;AN=2;BaseQRankSum=2.382;ClippingRankSum=0.000;DP=26;ExcessHet=3.0103;FS=9.997;MLEAC=1;MLEAF=0.500;MQ=31.56;MQRankSum=-2.111;QD=2.49;ReadPosRankSum=0.534;SOR=3.247	GT:AD:DP:GQ:PL	0/1:22,4:26:99:102,0,912
2R	1835560	.	A	AC	64.73	.	AC=1;AF=0.500;AN=2;BaseQRankSum=0.574;ClippingRankSum=0.000;DP=26;ExcessHet=3.0103;FS=9.997;MLEAC=1;MLEAF=0.500;MQ=31.56;MQRankSum=-2.111;QD=2.49;ReadPosRankSum=0.605;SOR=3.247	GT:AD:DP:GQ:PL	0/1:22,4:26:99:102,0,912
2R	1835570	.	G	A	70.77	.	AC=1;AF=0.500;AN=2;BaseQRankSum=1.887;ClippingRankSum=0.000;DP=26;ExcessHet=3.0103;FS=8.671;MLEAC=1;MLEAF=0.500;MQ=31.61;MQRankSum=-2.117;QD=2.72;ReadPosRankSum=0.107;SOR=2.939	GT:AD:DP:GQ:PL	0/1:22,4:26:99:99,0,882
2R	1835651	.	C	T	178.77	.	AC=1;AF=0.500;AN=2;BaseQRankSum=0.795;ClippingRankSum=0.000;DP=21;ExcessHet=3.0103;FS=0.000;MLEAC=1;MLEAF=0.500;MQ=32.16;MQRankSum=-2.319;QD=8.51;ReadPosRankSum=-1.091;SOR=0.859	GT:AD:DP:GQ:PL	0/1:15,6:21:99:207,0,599
2R	1835655	.	G	C	178.77	.	AC=1;AF=0.500;AN=2;BaseQRankSum=1.272;ClippingRankSum=0.000;DP=20;ExcessHet=3.0103;FS=0.000;MLEAC=1;MLEAF=0.500;MQ=32.17;MQRankSum=-2.289;QD=8.94;ReadPosRankSum=-0.784;SOR=0.986	GT:AD:DP:GQ:PL	0/1:14,6:20:99:207,0,599
2R	1835667	.	G	T	229.77	.	AC=1;AF=0.500;AN=2;BaseQRankSum=0.835;ClippingRankSum=0.000;DP=18;ExcessHet=3.0103;FS=0.000;MLEAC=1;MLEAF=0.500;MQ=33.19;MQRankSum=-1.823;QD=12.76;ReadPosRankSum=-0.816;SOR=0.476	GT:AD:DP:GQ:PL	0/1:11,7:18:99:258,0,483
2R	1835674	.	C	T	232.77	.	AC=1;AF=0.500;AN=2;BaseQRankSum=0.927;ClippingRankSum=0.000;DP=18;ExcessHet=3.0103;FS=0.000;MLEAC=1;MLEAF=0.500;MQ=33.19;MQRankSum=-1.823;QD=12.93;ReadPosRankSum=0.499;SOR=0.476	GT:AD:DP:GQ:PL	0/1:11,7:18:99:261,0,441
2R	1835716	.	A	G	122.77	.	AC=1;AF=0.500;AN=2;BaseQRankSum=-1.810;ClippingRankSum=0.000;DP=14;ExcessHet=3.0103;FS=0.000;MLEAC=1;MLEAF=0.500;MQ=30.86;MQRankSum=1.013;QD=8.77;ReadPosRankSum=-2.162;SOR=1.270	GT:AD:DP:GQ:PL	0/1:7,7:14:99:151,0,189
2R	1835923	.	T	TCC	124.73	.	AC=1;AF=0.500;AN=2;BaseQRankSum=-0.268;ClippingRankSum=0.000;DP=32;ExcessHet=3.0103;FS=0.000;MLEAC=1;MLEAF=0.500;MQ=33.11;MQRankSum=-2.216;QD=3.90;ReadPosRankSum=-1.192;SOR=0.641	GT:AD:DP:GQ:PL	0/1:29,3:32:99:162,0,16091
2R	1835924	.	T	TAGACTGTGCTCGC	124.73	.	AC=1;AF=0.500;AN=2;BaseQRankSum=-1.980;ClippingRankSum=0.000;DP=32;ExcessHet=3.0103;FS=0.000;MLEAC=1;MLEAF=0.500;MQ=33.11;MQRankSum=-2.216;QD=3.90;ReadPosRankSum=-1.192;SOR=0.641	GT:AD:DP:GQ:PL	0/1:29,3:32:99:162,0,16091
2R	1835928	.	A	ACT	133.73	.	AC=1;AF=0.500;AN=2;BaseQRankSum=-1.209;ClippingRankSum=0.000;DP=33;ExcessHet=3.0103;FS=0.000;MLEAC=1;MLEAF=0.500;MQ=32.95;MQRankSum=-2.093;QD=4.05;ReadPosRankSum=-3.347;SOR=0.712	GT:AD:DP:GQ:PL	0/1:27,6:33:99:171,0,15312
2R	1835929	.	A	AT	133.73	.	AC=1;AF=0.500;AN=2;BaseQRankSum=-0.489;ClippingRankSum=0.000;DP=33;ExcessHet=3.0103;FS=0.000;MLEAC=1;MLEAF=0.500;MQ=32.95;MQRankSum=-2.093;QD=4.05;ReadPosRankSum=-3.349;SOR=0.712	GT:AD:DP:GQ:PL	0/1:27,6:33:99:171,0,15312
2R	1835932	.	C	CGATGTTGCT	175.73	.	AC=1;AF=0.500;AN=2;BaseQRankSum=-0.394;ClippingRankSum=0.000;DP=33;ExcessHet=3.0103;FS=0.000;MLEAC=1;MLEAF=0.500;MQ=32.95;MQRankSum=-2.093;QD=5.33;ReadPosRankSum=-3.232;SOR=0.712	GT:AD:DP:GQ:PL	0/1:27,6:33:99:213,0,15309
2R	1835935	.	T	TCGATGC	172.73	.	AC=1;AF=0.500;AN=2;BaseQRankSum=-1.447;ClippingRankSum=0.000;DP=34;ExcessHet=3.0103;FS=0.000;MLEAC=1;MLEAF=0.500;MQ=33.25;MQRankSum=-1.329;QD=5.08;ReadPosRankSum=-3.356;SOR=0.460	GT:AD:DP:GQ:PL	0/1:27,7:34:99:210,0,15440
2R	1835937	.	T	TTGCCC	172.73	.	AC=1;AF=0.500;AN=2;BaseQRankSum=0.558;ClippingRankSum=0.000;DP=35;ExcessHet=3.0103;FS=0.000;MLEAC=1;MLEAF=0.500;MQ=33.19;MQRankSum=-1.349;QD=4.94;ReadPosRankSum=-3.114;SOR=0.421	GT:AD:DP:GQ:PL	0/1:28,7:35:99:210,0,15440
2R	1835941	.	AT	A	127.73	.	AC=1;AF=0.500;AN=2;BaseQRankSum=-1.691;ClippingRankSum=0.000;DP=34;ExcessHet=3.0103;FS=1.725;MLEAC=1;MLEAF=0.500;MQ=33.37;MQRankSum=-0.933;QD=3.76;ReadPosRankSum=-2.627;SOR=0.368	GT:AD:DP:GQ:PL	0/1:28,6:34:99:165,0,15226
2R	1835943	.	T	G	136.77	.	AC=1;AF=0.500;AN=2;BaseQRankSum=-1.126;ClippingRankSum=0.000;DP=35;ExcessHet=3.0103;FS=1.775;MLEAC=1;MLEAF=0.500;MQ=33.42;MQRankSum=-0.948;QD=3.91;ReadPosRankSum=-2.061;SOR=0.336	GT:AD:DP:GQ:PL	0/1:29,6:35:99:165,0,15226
2R	1835947	.	G	GGAGCCA	172.73	.	AC=1;AF=0.500;AN=2;BaseQRankSum=-1.062;ClippingRankSum=0.000;DP=34;ExcessHet=3.0103;FS=1.725;MLEAC=1;MLEAF=0.500;MQ=33.40;MQRankSum=-0.933;QD=5.08;ReadPosRankSum=-2.226;SOR=0.368	GT:AD:DP:GQ:PL	0/1:28,6:34:99:210,0,14787
2R	1839421	.	A	G	62.74	.	AC=2;AF=1.00;AN=2;DP=2;ExcessHet=3.0103;FS=0.000;MLEAC=2;MLEAF=1.00;MQ=44.00;QD=31.37;SOR=2.303	GT:AD:DP:GQ:PL	1/1:0,2:2:6:90,6,0
2R	1839430	.	A	G	62.74	.	AC=2;AF=1.00;AN=2;DP=2;ExcessHet=3.0103;FS=0.000;MLEAC=2;MLEAF=1.00;MQ=44.00;QD=31.37;SOR=2.303	GT:AD:DP:GQ:PL	1/1:0,2:2:6:90,6,0
2R	1843576	.	G	A	80.77	.	AC=1;AF=0.500;AN=2;BaseQRankSum=-0.445;ClippingRankSum=0.000;DP=18;ExcessHet=3.0103;FS=0.000;MLEAC=1;MLEAF=0.500;MQ=33.49;MQRankSum=0.473;QD=4.49;ReadPosRankSum=0.141;SOR=0.255	GT:AD:DP:GQ:PL	0/1:12,6:18:99:109,0,270
2R	1846271	.	C	A	55.77	.	AC=1;AF=0.500;AN=2;BaseQRankSum=1.142;ClippingRankSum=0.000;DP=17;ExcessHet=3.0103;FS=2.884;MLEAC=1;MLEAF=0.500;MQ=33.65;MQRankSum=0.445;QD=3.28;ReadPosRankSum=0.948;SOR=1.911	GT:AD:DP:GQ:PL	0/1:14,3:17:84:84,0,663
2R	1846274	.	A	T	55.77	.	AC=1;AF=0.500;AN=2;BaseQRankSum=-0.819;ClippingRankSum=0.000;DP=17;ExcessHet=3.0103;FS=2.884;MLEAC=1;MLEAF=0.500;MQ=33.65;MQRankSum=0.445;QD=3.28;ReadPosRankSum=0.758;SOR=1.911	GT:AD:DP:GQ:PL	0/1:14,3:17:84:84,0,663
2R	1862530	.	A	T	976.77	.	AC=2;AF=1.00;AN=2;DP=37;ExcessHet=3.0103;FS=0.000;MLEAC=2;MLEAF=1.00;MQ=44.00;QD=27.13;SOR=1.547	GT:AD:DP:GQ:PL	1/1:0,36:36:99:1005,108,0
2R	1862970	.	GTGCTGCGC	G	1448.73	.	AC=2;AF=1.00;AN=2;DP=37;ExcessHet=3.0103;FS=0.000;MLEAC=2;MLEAF=1.00;MQ=40.46;QD=27.13;SOR=1.352	GT:AD:DP:GQ:PL	1/1:0,33:33:99:1486,100,0
2R	1867116	.	T	TA	738.73	.	AC=2;AF=1.00;AN=2;BaseQRankSum=-0.109;ClippingRankSum=0.000;DP=49;ExcessHet=3.0103;FS=0.000;MLEAC=1;MLEAF=0.500;MQ=43.08;MQRankSum=-0.704;QD=16.79;ReadPosRankSum=0.908;SOR=1.002	GT:AD:DP:GQ:PL	1/1:2,42:44:90:771,90,0
2R	1869068	.	C	A	717.77	.	AC=2;AF=1.00;AN=2;DP=27;ExcessHet=3.0103;FS=0.000;MLEAC=2;MLEAF=1.00;MQ=39.41;QD=26.58;SOR=1.302	GT:AD:DP:GQ:PL	1/1:0,27:27:81:746,81,0
2R	1873200	.	C	A	420.53	.	AC=2;AF=1.00;AN=2;BaseQRankSum=-0.466;ClippingRankSum=0.000;DP=20;ExcessHet=3.0103;FS=0.000;MLEAC=2;MLEAF=1.00;MQ=37.59;MQRankSum=-1.288;QD=21.03;ReadPosRankSum=-0.631;SOR=2.303	GT:AD:DP:GQ:PL	1/1:2,18:20:3:447,3,0
2R	1876270	.	GT	G	477.73	.	AC=2;AF=1.00;AN=2;DP=30;ExcessHet=3.0103;FS=0.000;MLEAC=2;MLEAF=1.00;MQ=36.86;QD=18.37;SOR=1.022	GT:AD:DP:GQ:PL	1/1:0,26:26:77:515,77,0
2R	1878782	.	T	C	141.77	.	AC=1;AF=0.500;AN=2;BaseQRankSum=-1.151;ClippingRankSum=0.000;DP=26;ExcessHet=3.0103;FS=19.521;MLEAC=1;MLEAF=0.500;MQ=35.37;MQRankSum=2.664;QD=5.45;ReadPosRankSum=-0.971;SOR=3.019	GT:AD:DP:GQ:PL	0/1:17,9:26:99:170,0,405
2R	1878870	.	C	CT	101.73	.	AC=1;AF=0.500;AN=2;BaseQRankSum=-2.656;ClippingRankSum=0.000;DP=37;ExcessHet=3.0103;FS=37.648;MLEAC=1;MLEAF=0.500;MQ=37.24;MQRankSum=2.613;QD=2.83;ReadPosRankSum=-0.151;SOR=5.132	GT:AD:DP:GQ:PL	0/1:24,12:36:99:139,0,331
2R	1878963	.	A	AGT	109.73	.	AC=1;AF=0.500;AN=2;BaseQRankSum=-0.151;ClippingRankSum=0.000;DP=25;ExcessHet=3.0103;FS=2.072;MLEAC=1;MLEAF=0.500;MQ=32.71;MQRankSum=2.375;QD=4.39;ReadPosRankSum=0.068;SOR=1.385	GT:AD:DP:GQ:PL	0/1:20,5:25:99:147,0,3418
2R	1878964	.	A	ATAAGTTTATAT	109.73	.	AC=1;AF=0.500;AN=2;BaseQRankSum=-0.501;ClippingRankSum=0.000;DP=25;ExcessHet=3.0103;FS=2.072;MLEAC=1;MLEAF=0.500;MQ=32.71;MQRankSum=2.375;QD=4.39;ReadPosRankSum=-0.102;SOR=1.385	GT:AD:DP:GQ:PL	0/1:20,5:25:99:147,0,3418
2R	1878980	.	A	G	103.77	.	AC=1;AF=0.500;AN=2;BaseQRankSum=0.200;ClippingRankSum=0.000;DP=31;ExcessHet=3.0103;FS=2.000;MLEAC=1;MLEAF=0.500;MQ=32.43;MQRankSum=2.411;QD=3.35;ReadPosRankSum=-0.430;SOR=1.286	GT:AD:DP:GQ:PL	0/1:26,5:31:99:132,0,2914
2R	1878989	.	A	G	58.77	.	AC=1;AF=0.500;AN=2;BaseQRankSum=0.465;ClippingRankSum=0.000;DP=29;ExcessHet=3.0103;FS=0.000;MLEAC=1;MLEAF=0.500;MQ=32.30;MQRankSum=1.849;QD=2.03;ReadPosRankSum=-0.950;SOR=0.869	GT:AD:DP:GQ:PL	0/1:25,4:29:87:87,0,2859
2R	1882320	.	G	A	145.84	.	AC=2;AF=1.00;AN=2;DP=6;ExcessHet=3.0103;FS=0.000;MLEAC=2;MLEAF=1.00;MQ=37.76;QD=24.31;SOR=0.693	GT:AD:DP:GQ:PL	1/1:0,6:6:18:174,18,0
2R	1882333	.	A	C	183.90	.	AC=2;AF=1.00;AN=2;DP=5;ExcessHet=3.0103;FS=0.000;MLEAC=2;MLEAF=1.00;MQ=36.38;QD=30.36;SOR=1.022	GT:AD:DP:GQ:PL	1/1:0,5:5:15:212,15,0
2R	1882341	.	G	C	183.90	.	AC=2;AF=1.00;AN=2;DP=5;ExcessHet=3.0103;FS=0.000;MLEAC=2;MLEAF=1.00;MQ=36.38;QD=32.31;SOR=1.022	GT:AD:DP:GQ:PL	1/1:0,5:5:15:212,15,0
2R	1882421	.	A	G	36.77	.	AC=1;AF=0.500;AN=2;BaseQRankSum=0.243;ClippingRankSum=0.000;DP=18;ExcessHet=3.0103;FS=0.000;MLEAC=1;MLEAF=0.500;MQ=32.51;MQRankSum=-2.290;QD=2.04;ReadPosRankSum=-1.837;SOR=0.250	GT:AD:DP:GQ:PL	0/1:15,3:18:65:65,0,621
2R	1882445	.	C	T	123.77	.	AC=1;AF=0.500;AN=2;BaseQRankSum=1.197;ClippingRankSum=0.000;DP=21;ExcessHet=3.0103;FS=0.000;MLEAC=1;MLEAF=0.500;MQ=32.58;MQRankSum=-2.162;QD=5.89;ReadPosRankSum=-0.331;SOR=0.446	GT:AD:DP:GQ:PL	0/1:16,5:21:99:152,0,650
2R	1882449	.	A	G	123.77	.	AC=1;AF=0.500;AN=2;BaseQRankSum=0.661;ClippingRankSum=0.000;DP=21;ExcessHet=3.0103;FS=0.000;MLEAC=1;MLEAF=0.500;MQ=32.58;MQRankSum=-2.162;QD=5.89;ReadPosRankSum=-0.292;SOR=0.446	GT:AD:DP:GQ:PL	0/1:16,5:21:99:152,0,650
2R	1882514	.	A	G	31.77	.	AC=1;AF=0.500;AN=2;BaseQRankSum=-1.053;ClippingRankSum=0.000;DP=25;ExcessHet=3.0103;FS=0.000;MLEAC=1;MLEAF=0.500;MQ=33.88;MQRankSum=-2.751;QD=1.27;ReadPosRankSum=0.798;SOR=0.495	GT:AD:DP:GQ:PL	0/1:22,3:25:60:60,0,2872
2R	1882530	.	A	C	67.77	.	AC=1;AF=0.500;AN=2;BaseQRankSum=2.108;ClippingRankSum=0.000;DP=28;ExcessHet=3.0103;FS=2.460;MLEAC=1;MLEAF=0.500;MQ=33.37;MQRankSum=-1.500;QD=2.42;ReadPosRankSum=-0.935;SOR=1.179	GT:AD:DP:GQ:PL	0/1:24,4:28:96:96,0,2118
2R	1882531	.	T	C	67.77	.	AC=1;AF=0.500;AN=2;BaseQRankSum=-0.174;ClippingRankSum=0.000;DP=27;ExcessHet=3.0103;FS=2.508;MLEAC=1;MLEAF=0.500;MQ=33.42;MQRankSum=-1.487;QD=2.51;ReadPosRankSum=-1.322;SOR=1.251	GT:AD:DP:GQ:PL	0/1:23,4:27:96:96,0,2118
2R	1885165	.	C	T	72.03	.	AC=2;AF=1.00;AN=2;DP=4;ExcessHet=3.0103;FS=0.000;MLEAC=2;MLEAF=1.00;MQ=22.07;QD=18.01;SOR=3.258	GT:AD:DP:GQ:PL	1/1:0,4:4:12:100,12,0
2R	1888190	.	T	C	415.77	.	AC=2;AF=1.00;AN=2;DP=16;ExcessHet=3.0103;FS=0.000;MLEAC=2;MLEAF=1.00;MQ=31.83;QD=25.99;SOR=1.609	GT:AD:DP:GQ:PL	1/1:0,16:16:48:444,48,0
2R	1894284	.	G	A	344.77	.	AC=2;AF=1.00;AN=2;DP=13;ExcessHet=3.0103;FS=0.000;MLEAC=2;MLEAF=1.00;MQ=27.47;QD=26.52;SOR=3.767	GT:AD:DP:GQ:PL	1/1:0,13:13:39:373,39,0
2R	1894327	.	C	T	248.77	.	AC=2;AF=1.00;AN=2;DP=10;ExcessHet=3.0103;FS=0.000;MLEAC=2;MLEAF=1.00;MQ=25.38;QD=24.88;SOR=2.303	GT:AD:DP:GQ:PL	1/1:0,10:10:30:277,30,0
2R	1898002	.	A	C	211.77	.	AC=2;AF=1.00;AN=2;DP=10;ExcessHet=3.0103;FS=0.000;MLEAC=2;MLEAF=1.00;MQ=33.73;QD=21.18;SOR=4.804	GT:AD:DP:GQ:PL	1/1:0,10:10:29:240,29,0
2R	1898157	.	A	G	86.77	.	AC=1;AF=0.500;AN=2;BaseQRankSum=-1.150;ClippingRankSum=0.000;DP=8;ExcessHet=3.0103;FS=0.000;MLEAC=1;MLEAF=0.500;MQ=31.39;MQRankSum=-0.439;QD=10.85;ReadPosRankSum=-0.022;SOR=1.179	GT:AD:DP:GQ:PL	0/1:3,5:8:99:115,0,106
2R	1898175	.	T	G	157.77	.	AC=1;AF=0.500;AN=2;BaseQRankSum=-0.366;ClippingRankSum=0.000;DP=7;ExcessHet=3.0103;FS=0.000;MLEAC=1;MLEAF=0.500;MQ=32.31;MQRankSum=-0.431;QD=22.54;ReadPosRankSum=-0.366;SOR=1.609	GT:AD:DP:GQ:PL	0/1:2,5:7:36:186,0,36
2R	1905252	.	C	G	391.77	.	AC=2;AF=1.00;AN=2;DP=15;ExcessHet=3.0103;FS=0.000;MLEAC=2;MLEAF=1.00;MQ=33.03;QD=26.12;SOR=1.473	GT:AD:DP:GQ:PL	1/1:0,15:15:45:420,45,0
2R	1915559	.	A	AAGTAAACATCAAGCAAAGCTCGCCGC	186.87	.	AC=2;AF=1.00;AN=2;DP=0;ExcessHet=3.0103;FS=0.000;MLEAC=2;MLEAF=1.00;MQ=NaN;SOR=0.693	GT:GQ:PL	1/1:15:224,15,0
2R	1930869	.	C	G	1010.77	.	AC=2;AF=1.00;AN=2;DP=38;ExcessHet=3.0103;FS=0.000;MLEAC=2;MLEAF=1.00;MQ=37.00;QD=26.60;SOR=0.914	GT:AD:DP:GQ:PL	1/1:0,38:38:99:1039,114,0
2R	1941932	.	T	C	73.77	.	AC=1;AF=0.500;AN=2;BaseQRankSum=-1.824;ClippingRankSum=0.000;DP=38;ExcessHet=3.0103;FS=0.000;MLEAC=1;MLEAF=0.500;MQ=41.30;MQRankSum=0.213;QD=2.31;ReadPosRankSum=0.630;SOR=0.090	GT:AD:DP:GQ:PL	0/1:25,7:32:99:102,0,627
2R	1942536	.	T	G	41.77	.	AC=1;AF=0.500;AN=2;BaseQRankSum=0.524;ClippingRankSum=0.000;DP=16;ExcessHet=3.0103;FS=3.979;MLEAC=1;MLEAF=0.500;MQ=44.00;MQRankSum=0.000;QD=8.35;ReadPosRankSum=-0.842;SOR=2.833	GT:AD:DP:GQ:PL	0/1:2,3:5:40:70,0,40
2R	1953293	.	ATT	A	1293.52	.	AC=2;AF=1.00;AN=2;BaseQRankSum=-0.274;ClippingRankSum=0.000;DP=38;ExcessHet=3.0103;FS=4.175;MLEAC=2;MLEAF=1.00;MQ=40.81;MQRankSum=-1.114;QD=32.83;ReadPosRankSum=1.632;SOR=1.136	GT:AD:DP:GQ:PL	1/1:1,33:34:7:1330,7,0
2R	1953299	.	AAAAAAAGT	A	1293.52	.	AC=2;AF=1.00;AN=2;BaseQRankSum=1.130;ClippingRankSum=0.000;DP=38;ExcessHet=3.0103;FS=4.175;MLEAC=2;MLEAF=1.00;MQ=40.81;MQRankSum=-1.114;QD=33.82;ReadPosRankSum=1.418;SOR=1.136	GT:AD:DP:GQ:PL	1/1:1,33:34:7:1330,7,0
2R	1956252	.	A	AT	481.73	.	AC=2;AF=1.00;AN=2;BaseQRankSum=-1.140;ClippingRankSum=0.000;DP=30;ExcessHet=3.0103;FS=0.000;MLEAC=2;MLEAF=1.00;MQ=39.16;MQRankSum=-0.804;QD=17.84;ReadPosRankSum=-0.801;SOR=0.425	GT:AD:DP:GQ:PL	1/1:1,26:27:61:519,61,0
2R	1957067	.	A	T	1006.77	.	AC=2;AF=1.00;AN=2;DP=36;ExcessHet=3.0103;FS=0.000;MLEAC=2;MLEAF=1.00;MQ=43.61;QD=27.97;SOR=0.804	GT:AD:DP:GQ:PL	1/1:0,36:36:99:1035,108,0
2R	1959129	.	T	C	658.77	.	AC=2;AF=1.00;AN=2;DP=25;ExcessHet=3.0103;FS=0.000;MLEAC=2;MLEAF=1.00;MQ=31.96;QD=26.35;SOR=1.358	GT:AD:DP:GQ:PL	1/1:0,25:25:75:687,75,0
2R	1963251	.	T	C	1069.77	.	AC=2;AF=1.00;AN=2;BaseQRankSum=-1.551;ClippingRankSum=0.000;DP=42;ExcessHet=3.0103;FS=0.000;MLEAC=2;MLEAF=1.00;MQ=41.95;MQRankSum=-0.710;QD=25.47;ReadPosRankSum=0.827;SOR=0.242	GT:AD:DP:GQ:PL	1/1:1,41:42:96:1098,96,0
2R	1966651	.	T	G	785.77	.	AC=2;AF=1.00;AN=2;DP=30;ExcessHet=3.0103;FS=0.000;MLEAC=2;MLEAF=1.00;MQ=38.23;QD=27.10;SOR=1.255	GT:AD:DP:GQ:PL	1/1:0,29:29:87:814,87,0
2R	1998544	.	C	T	978.77	.	AC=2;AF=1.00;AN=2;BaseQRankSum=1.776;ClippingRankSum=0.000;DP=41;ExcessHet=3.0103;FS=0.000;MLEAC=2;MLEAF=1.00;MQ=40.76;MQRankSum=-0.974;QD=24.47;ReadPosRankSum=-0.434;SOR=0.342	GT:AD:DP:GQ:PL	1/1:1,39:40:99:1007,108,0
2R	2006508	.	T	C	558.77	.	AC=2;AF=1.00;AN=2;DP=29;ExcessHet=3.0103;FS=0.000;MLEAC=2;MLEAF=1.00;MQ=38.75;QD=24.29;SOR=3.352	GT:AD:DP:GQ:PL	1/1:0,23:23:68:587,68,0
2R	2006921	.	C	CAAAGCAAG	63.73	.	AC=1;AF=0.500;AN=2;BaseQRankSum=1.933;ClippingRankSum=0.000;DP=22;ExcessHet=3.0103;FS=2.702;MLEAC=1;MLEAF=0.500;MQ=29.97;MQRankSum=-2.389;QD=3.19;ReadPosRankSum=-2.163;SOR=0.952	GT:AD:DP:GQ:PL	0/1:17,3:20:99:101,0,1157
2R	2009370	.	C	CTT	1537.73	.	AC=2;AF=1.00;AN=2;DP=34;ExcessHet=3.0103;FS=0.000;MLEAC=2;MLEAF=1.00;MQ=42.18;QD=30.19;SOR=1.418	GT:AD:DP:GQ:PL	1/1:0,34:34:99:1575,105,0
2R	2009371	.	GAAA	G	1537.73	.	AC=2;AF=1.00;AN=2;DP=35;ExcessHet=3.0103;FS=0.000;MLEAC=2;MLEAF=1.00;MQ=42.17;QD=24.61;SOR=1.483	GT:AD:DP:GQ:PL	1/1:0,35:35:99:1575,105,0
2R	2009450	.	G	GAC	1263.73	.	AC=2;AF=1.00;AN=2;DP=29;ExcessHet=3.0103;FS=0.000;MLEAC=2;MLEAF=1.00;MQ=40.54;QD=36.70;SOR=2.833	GT:AD:DP:GQ:PL	1/1:0,28:28:87:1301,87,0
2R	2009452	.	T	G	1317.77	.	AC=2;AF=1.00;AN=2;DP=29;ExcessHet=3.0103;FS=0.000;MLEAC=2;MLEAF=1.00;MQ=41.09;QD=31.78;SOR=2.833	GT:AD:DP:GQ:PL	1/1:0,28:28:90:1346,90,0
2R	2009454	.	A	ACCACTCCAACC	1401.73	.	AC=2;AF=1.00;AN=2;DP=27;ExcessHet=3.0103;FS=0.000;MLEAC=2;MLEAF=1.00;MQ=40.87;QD=28.51;SOR=2.670	GT:AD:DP:GQ:PL	1/1:0,26:26:96:1439,96,0
2R	2010191	.	T	TTCGGTCA	1138.73	.	AC=2;AF=1.00;AN=2;DP=22;ExcessHet=3.0103;FS=0.000;MLEAC=2;MLEAF=1.00;MQ=32.31;QD=29.76;SOR=6.273	GT:AD:DP:GQ:PL	1/1:0,22:22:81:1176,81,0
2R	2010897	.	C	A	1237.77	.	AC=2;AF=1.00;AN=2;DP=44;ExcessHet=3.0103;FS=0.000;MLEAC=2;MLEAF=1.00;MQ=38.63;QD=28.13;SOR=1.364	GT:AD:DP:GQ:PL	1/1:0,44:44:99:1266,132,0
2R	2015685	.	A	G	791.77	.	AC=2;AF=1.00;AN=2;DP=30;ExcessHet=3.0103;FS=0.000;MLEAC=2;MLEAF=1.00;MQ=44.00;QD=26.39;SOR=0.826	GT:AD:DP:GQ:PL	1/1:0,30:30:90:820,90,0
2R	2019137	.	T	G	49.28	.	AC=2;AF=1.00;AN=2;DP=3;ExcessHet=3.0103;FS=0.000;MLEAC=2;MLEAF=1.00;MQ=21.00;QD=16.43;SOR=2.833	GT:AD:DP:GQ:PL	1/1:0,3:3:9:77,9,0
2R	2019146	.	G	GA	30.25	.	AC=2;AF=1.00;AN=2;DP=4;ExcessHet=3.0103;FS=0.000;MLEAC=2;MLEAF=1.00;MQ=21.00;QD=10.08;SOR=2.833	GT:AD:DP:GQ:PL	1/1:0,3:3:9:67,9,0
2R	2027476	.	C	T	40.77	.	AC=1;AF=0.500;AN=2;BaseQRankSum=1.465;ClippingRankSum=0.000;DP=7;ExcessHet=3.0103;FS=0.000;MLEAC=1;MLEAF=0.500;MQ=44.00;MQRankSum=0.000;QD=5.82;ReadPosRankSum=0.366;SOR=0.446	GT:AD:DP:GQ:PL	0/1:5,2:7:69:69,0,259
2R	2027481	.	G	T	40.77	.	AC=1;AF=0.500;AN=2;BaseQRankSum=-0.712;ClippingRankSum=0.000;DP=7;ExcessHet=3.0103;FS=0.000;MLEAC=1;MLEAF=0.500;MQ=44.00;MQRankSum=0.000;QD=5.82;ReadPosRankSum=0.000;SOR=0.446	GT:AD:DP:GQ:PL	0/1:5,2:7:69:69,0,259
2R	2035784	.	C	CGTCTGT	67.73	.	AC=1;AF=0.500;AN=2;BaseQRankSum=-0.183;ClippingRankSum=0.000;DP=14;ExcessHet=3.0103;FS=6.803;MLEAC=1;MLEAF=0.500;MQ=29.60;MQRankSum=1.281;QD=4.84;ReadPosRankSum=1.638;SOR=2.817	GT:AD:DP:GQ:PL	0/1:11,3:14:99:105,0,532
2R	2036034	.	C	G	361.22	.	AC=1;AF=0.500;AN=2;BaseQRankSum=1.452;ClippingRankSum=0.000;DP=20;ExcessHet=3.0103;FS=2.831;MLEAC=1;MLEAF=0.500;MQ=27.32;MQRankSum=-2.624;QD=18.06;ReadPosRankSum=0.454;SOR=0.112	GT:AD:DP:GQ:PL	0/1:3,17:20:4:388,0,4
2R	2037245	.	TA	T	203.73	.	AC=2;AF=1.00;AN=2;DP=13;ExcessHet=3.0103;FS=0.000;MLEAC=2;MLEAF=1.00;MQ=26.68;QD=16.98;SOR=5.136	GT:AD:DP:GQ:PL	1/1:0,12:12:36:241,36,0
2R	2046061	.	T	A	1065.77	.	AC=2;AF=1.00;AN=2;DP=40;ExcessHet=3.0103;FS=0.000;MLEAC=2;MLEAF=1.00;MQ=28.77;QD=27.33;SOR=0.743	GT:AD:DP:GQ:PL	1/1:0,39:39:99:1094,117,0
2R	2055406	.	G	GT	209.06	.	AC=1;AF=0.500;AN=2;BaseQRankSum=-0.399;ClippingRankSum=0.000;DP=23;ExcessHet=3.0103;FS=2.392;MLEAC=1;MLEAF=0.500;MQ=43.12;MQRankSum=1.547;QD=10.45;ReadPosRankSum=0.453;SOR=0.442	GT:AD:DP:GQ:PL	0/1:4,16:20:12:246,0,12
2R	2062306	.	A	T	81.77	.	AC=1;AF=0.500;AN=2;BaseQRankSum=-3.481;ClippingRankSum=0.000;DP=14;ExcessHet=3.0103;FS=2.963;MLEAC=1;MLEAF=0.500;MQ=39.19;MQRankSum=2.198;QD=5.84;ReadPosRankSum=3.175;SOR=1.802	GT:AD:DP:GQ:PL	0/1:9,5:14:99:110,0,238
2R	2062326	.	TTAG	T	232.73	.	AC=1;AF=0.500;AN=2;BaseQRankSum=-1.148;ClippingRankSum=0.000;DP=16;ExcessHet=3.0103;FS=3.310;MLEAC=1;MLEAF=0.500;MQ=38.62;MQRankSum=3.361;QD=15.52;ReadPosRankSum=2.364;SOR=0.141	GT:AD:DP:GQ:PL	0/1:8,7:15:99:270,0,265
2R	2062411	.	T	TTGGTATGGGTTACGAGATATCTGAAAACCTTCTACGTCTTTTAACAAGAATCTGTCGTTTCTTAA	576.73	.	AC=1;AF=0.500;AN=2;BaseQRankSum=0.387;ClippingRankSum=0.000;DP=27;ExcessHet=3.0103;FS=0.000;MLEAC=1;MLEAF=0.500;MQ=36.31;MQRankSum=3.993;QD=21.36;ReadPosRankSum=-3.512;SOR=0.754	GT:AD:DP:GQ:PL	0/1:14,13:27:99:614,0,537
2R	2062661	.	C	T	44.77	.	AC=1;AF=0.500;AN=2;BaseQRankSum=-0.074;ClippingRankSum=0.000;DP=15;ExcessHet=3.0103;FS=0.000;MLEAC=1;MLEAF=0.500;MQ=41.15;MQRankSum=0.942;QD=3.20;ReadPosRankSum=0.567;SOR=0.188	GT:AD:DP:GQ:PL	0/1:10,4:14:73:73,0,249
2R	2072860	.	C	T	39.77	.	AC=1;AF=0.500;AN=2;BaseQRankSum=-0.842;ClippingRankSum=0.000;DP=5;ExcessHet=3.0103;FS=3.979;MLEAC=1;MLEAF=0.500;MQ=40.32;MQRankSum=0.674;QD=7.95;ReadPosRankSum=0.674;SOR=2.833	GT:AD:DP:GQ:PL	0/1:2,3:5:49:68,0,49
2R	2074176	.	T	A	778.77	.	AC=2;AF=1.00;AN=2;DP=29;ExcessHet=3.0103;FS=0.000;MLEAC=2;MLEAF=1.00;MQ=38.65;QD=26.85;SOR=0.906	GT:AD:DP:GQ:PL	1/1:0,29:29:87:807,87,0
2R	2079706	.	C	A	774.77	.	AC=2;AF=1.00;AN=2;DP=29;ExcessHet=3.0103;FS=0.000;MLEAC=2;MLEAF=1.00;MQ=34.87;QD=27.67;SOR=2.147	GT:AD:DP:GQ:PL	1/1:0,28:28:84:803,84,0
2R	2079738	.	A	C	502.77	.	AC=2;AF=1.00;AN=2;DP=21;ExcessHet=3.0103;FS=0.000;MLEAC=2;MLEAF=1.00;MQ=34.00;QD=25.14;SOR=1.721	GT:AD:DP:GQ:PL	1/1:0,20:20:60:531,60,0
2R	2080741	.	C	T	179.78	.	AC=2;AF=1.00;AN=2;DP=8;ExcessHet=3.0103;FS=0.000;MLEAC=2;MLEAF=1.00;MQ=21.54;QD=22.47;SOR=1.863	GT:AD:DP:GQ:PL	1/1:0,8:8:24:208,24,0
2R	2097682	.	G	GT	30.78	.	AC=1;AF=0.500;AN=2;BaseQRankSum=-0.623;ClippingRankSum=0.000;DP=12;ExcessHet=3.0103;FS=0.000;MLEAC=1;MLEAF=0.500;MQ=41.07;MQRankSum=-0.842;QD=5.13;ReadPosRankSum=0.623;SOR=1.329	GT:AD:DP:GQ:PL	0/1:2,4:6:20:68,0,20
2R	2109290	.	G	T	1402.77	.	AC=2;AF=1.00;AN=2;DP=51;ExcessHet=3.0103;FS=0.000;MLEAC=2;MLEAF=1.00;MQ=42.90;QD=27.51;SOR=1.201	GT:AD:DP:GQ:PL	1/1:0,51:51:99:1431,153,0
2R	2110507	.	A	T	702.77	.	AC=2;AF=1.00;AN=2;DP=26;ExcessHet=3.0103;FS=0.000;MLEAC=2;MLEAF=1.00;MQ=41.77;QD=27.03;SOR=1.220	GT:AD:DP:GQ:PL	1/1:0,26:26:78:731,78,0
2R	2110571	.	T	A	539.77	.	AC=2;AF=1.00;AN=2;DP=20;ExcessHet=3.0103;FS=0.000;MLEAC=2;MLEAF=1.00;MQ=40.46;QD=26.99;SOR=2.531	GT:AD:DP:GQ:PL	1/1:0,20:20:60:568,60,0
2R	2118263	.	T	C	1320.77	.	AC=2;AF=1.00;AN=2;DP=52;ExcessHet=3.0103;FS=0.000;MLEAC=2;MLEAF=1.00;MQ=43.82;QD=26.95;SOR=0.733	GT:AD:DP:GQ:PL	1/1:0,49:49:99:1349,147,0
2R	2119271	.	A	G	1369.77	.	AC=2;AF=1.00;AN=2;DP=51;ExcessHet=3.0103;FS=0.000;MLEAC=2;MLEAF=1.00;MQ=43.24;QD=26.86;SOR=0.900	GT:AD:DP:GQ:PL	1/1:0,51:51:99:1398,152,0
2R	2119473	.	TG	T	547.73	.	AC=2;AF=1.00;AN=2;DP=29;ExcessHet=3.0103;FS=0.000;MLEAC=2;MLEAF=1.00;MQ=42.59;QD=21.07;SOR=1.022	GT:AD:DP:GQ:PL	1/1:0,26:26:78:585,78,0
2R	2129328	.	T	TACCGCTGAGGACGTGCCGCTGGGATCCGTTGATATCGA	90.73	.	AC=1;AF=0.500;AN=2;BaseQRankSum=0.819;ClippingRankSum=0.000;DP=16;ExcessHet=3.0103;FS=2.933;MLEAC=1;MLEAF=0.500;MQ=32.99;MQRankSum=2.886;QD=5.67;ReadPosRankSum=-1.216;SOR=2.093	GT:AD:DP:GQ:PL	0/1:13,3:16:99:128,0,850
2R	2129703	.	A	AGATT	283.73	.	AC=1;AF=0.500;AN=2;BaseQRankSum=0.054;ClippingRankSum=0.000;DP=39;ExcessHet=3.0103;FS=0.000;MLEAC=1;MLEAF=0.500;MQ=35.58;MQRankSum=0.598;QD=7.47;ReadPosRankSum=0.216;SOR=0.693	GT:AD:DP:GQ:PL	0/1:28,10:38:99:321,0,1146
2R	2129790	.	A	G	324.77	.	AC=1;AF=0.500;AN=2;BaseQRankSum=-1.493;ClippingRankSum=0.000;DP=30;ExcessHet=3.0103;FS=7.018;MLEAC=1;MLEAF=0.500;MQ=38.58;MQRankSum=2.556;QD=10.83;ReadPosRankSum=1.055;SOR=2.522	GT:AD:DP:GQ:PL	0/1:19,11:30:99:353,0,449
2R	2129838	.	G	C	176.77	.	AC=1;AF=0.500;AN=2;BaseQRankSum=0.480;ClippingRankSum=0.000;DP=26;ExcessHet=3.0103;FS=16.443;MLEAC=1;MLEAF=0.500;MQ=36.92;MQRankSum=3.162;QD=6.80;ReadPosRankSum=0.810;SOR=4.172	GT:AD:DP:GQ:PL	0/1:19,7:26:99:205,0,452
2R	2130094	.	A	G	158.77	.	AC=1;AF=0.500;AN=2;BaseQRankSum=1.076;ClippingRankSum=0.000;DP=26;ExcessHet=3.0103;FS=0.000;MLEAC=1;MLEAF=0.500;MQ=41.10;MQRankSum=0.192;QD=6.62;ReadPosRankSum=-3.430;SOR=1.022	GT:AD:DP:GQ:PL	0/1:15,9:24:99:187,0,677
2R	2130095	.	C	A	334.77	.	AC=1;AF=0.500;AN=2;BaseQRankSum=0.808;ClippingRankSum=0.000;DP=26;ExcessHet=3.0103;FS=0.000;MLEAC=1;MLEAF=0.500;MQ=41.10;MQRankSum=-0.311;QD=13.95;ReadPosRankSum=-2.686;SOR=1.483	GT:AD:DP:GQ:PL	0/1:13,11:24:99:363,0,293
2R	2131048	.	T	C	85.77	.	AC=1;AF=0.500;AN=2;BaseQRankSum=0.453;ClippingRankSum=0.000;DP=10;ExcessHet=3.0103;FS=13.222;MLEAC=1;MLEAF=0.500;MQ=35.76;MQRankSum=1.981;QD=9.53;ReadPosRankSum=1.383;SOR=3.590	GT:AD:DP:GQ:PL	0/1:4,5:9:85:114,0,85
2R	2131363	.	C	A	48.77	.	AC=1;AF=0.500;AN=2;BaseQRankSum=-0.842;ClippingRankSum=0.000;DP=6;ExcessHet=3.0103;FS=11.761;MLEAC=1;MLEAF=0.500;MQ=37.74;MQRankSum=-1.834;QD=8.13;ReadPosRankSum=-1.282;SOR=3.223	GT:AD:DP:GQ:PL	0/1:2,4:6:40:77,0,40
2R	2139295	.	AAATCGTAGAAGCGCTCAAGGAAAAGAACTTTAATGCAAAAAT	A	98.25	.	AC=2;AF=1.00;AN=2;DP=3;ExcessHet=3.0103;FS=0.000;MLEAC=2;MLEAF=1.00;MQ=34.52;QD=32.75;SOR=2.833	GT:AD:DP:GQ:PL	1/1:0,3:3:9:135,9,0
2R	2139670	.	C	CCA	97.73	.	AC=1;AF=0.500;AN=2;BaseQRankSum=1.363;ClippingRankSum=0.000;DP=16;ExcessHet=3.0103;FS=2.447;MLEAC=1;MLEAF=0.500;MQ=33.31;MQRankSum=0.397;QD=6.52;ReadPosRankSum=-0.914;SOR=1.555	GT:AD:DP:GQ:PL	0/1:11,4:15:99:135,0,450
2R	2139679	.	T	A	132.77	.	AC=1;AF=0.500;AN=2;BaseQRankSum=1.971;ClippingRankSum=0.000;DP=16;ExcessHet=3.0103;FS=0.000;MLEAC=1;MLEAF=0.500;MQ=33.31;MQRankSum=-0.435;QD=8.85;ReadPosRankSum=-1.165;SOR=1.022	GT:AD:DP:GQ:PL	0/1:10,5:15:99:161,0,230
2R	2139684	.	G	A	41.77	.	AC=1;AF=0.500;AN=2;BaseQRankSum=1.428;ClippingRankSum=0.000;DP=16;ExcessHet=3.0103;FS=2.447;MLEAC=1;MLEAF=0.500;MQ=33.31;MQRankSum=0.397;QD=2.78;ReadPosRankSum=-0.327;SOR=1.555	GT:AD:DP:GQ:PL	0/1:11,4:15:70:70,0,450
2R	2139954	.	C	T	57.77	.	AC=1;AF=0.500;AN=2;BaseQRankSum=1.772;ClippingRankSum=0.000;DP=20;ExcessHet=3.0103;FS=2.754;MLEAC=1;MLEAF=0.500;MQ=38.61;MQRankSum=2.316;QD=3.04;ReadPosRankSum=-0.561;SOR=2.133	GT:AD:DP:GQ:PL	0/1:14,5:19:86:86,0,332
2R	2140263	.	A	G	250.77	.	AC=1;AF=0.500;AN=2;BaseQRankSum=0.953;ClippingRankSum=0.000;DP=23;ExcessHet=3.0103;FS=18.182;MLEAC=1;MLEAF=0.500;MQ=36.52;MQRankSum=1.217;QD=11.40;ReadPosRankSum=-0.132;SOR=4.804	GT:AD:DP:GQ:PL	0/1:12,10:22:99:279,0,273
2R	2140323	.	C	T	81.77	.	AC=1;AF=0.500;AN=2;BaseQRankSum=-2.216;ClippingRankSum=0.000;DP=26;ExcessHet=3.0103;FS=8.368;MLEAC=1;MLEAF=0.500;MQ=36.14;MQRankSum=3.623;QD=3.14;ReadPosRankSum=0.752;SOR=2.833	GT:AD:DP:GQ:PL	0/1:19,7:26:99:110,0,466
2R	2140355	.	T	A	124.77	.	AC=1;AF=0.500;AN=2;BaseQRankSum=0.118;ClippingRankSum=0.000;DP=24;ExcessHet=3.0103;FS=9.278;MLEAC=1;MLEAF=0.500;MQ=34.20;MQRankSum=3.607;QD=5.20;ReadPosRankSum=-0.143;SOR=3.426	GT:AD:DP:GQ:PL	0/1:19,5:24:99:153,0,769
2R	2140356	.	A	G	124.77	.	AC=1;AF=0.500;AN=2;BaseQRankSum=0.308;ClippingRankSum=0.000;DP=24;ExcessHet=3.0103;FS=9.278;MLEAC=1;MLEAF=0.500;MQ=34.20;MQRankSum=3.607;QD=5.20;ReadPosRankSum=-0.179;SOR=3.426	GT:AD:DP:GQ:PL	0/1:19,5:24:99:153,0,769
2R	2140359	.	T	C	124.77	.	AC=1;AF=0.500;AN=2;BaseQRankSum=-0.420;ClippingRankSum=0.000;DP=24;ExcessHet=3.0103;FS=9.278;MLEAC=1;MLEAF=0.500;MQ=34.20;MQRankSum=3.607;QD=5.20;ReadPosRankSum=-0.573;SOR=3.426	GT:AD:DP:GQ:PL	0/1:19,5:24:99:153,0,769
2R	2142281	.	TA	T	129.37	.	AC=1;AF=0.500;AN=2;BaseQRankSum=-0.764;ClippingRankSum=0.000;DP=22;ExcessHet=3.0103;FS=0.000;MLEAC=1;MLEAF=0.500;MQ=37.69;MQRankSum=-1.792;QD=9.95;ReadPosRankSum=0.988;SOR=0.859	GT:AD:DP:GQ:PL	0/1:2,11:13:8:166,0,8
2R	2143434	.	A	T	158.80	.	AC=2;AF=1.00;AN=2;DP=7;ExcessHet=3.0103;FS=0.000;MLEAC=2;MLEAF=1.00;MQ=24.49;QD=22.69;SOR=4.174	GT:AD:DP:GQ:PL	1/1:0,7:7:21:187,21,0
2R	2146035	.	T	C	368.77	.	AC=2;AF=1.00;AN=2;DP=15;ExcessHet=3.0103;FS=0.000;MLEAC=2;MLEAF=1.00;MQ=35.66;QD=24.58;SOR=2.448	GT:AD:DP:GQ:PL	1/1:0,15:15:45:397,45,0
2R	2146494	.	C	T	169.77	.	AC=1;AF=0.500;AN=2;BaseQRankSum=-0.995;ClippingRankSum=0.000;DP=39;ExcessHet=3.0103;FS=15.124;MLEAC=1;MLEAF=0.500;MQ=39.50;MQRankSum=0.169;QD=4.35;ReadPosRankSum=0.087;SOR=3.943	GT:AD:DP:GQ:PL	0/1:32,7:39:99:198,0,2414
2R	2146502	.	G	A	169.77	.	AC=1;AF=0.500;AN=2;BaseQRankSum=3.011;ClippingRankSum=0.000;DP=38;ExcessHet=3.0103;FS=11.414;MLEAC=1;MLEAF=0.500;MQ=39.35;MQRankSum=0.309;QD=4.47;ReadPosRankSum=0.167;SOR=3.576	GT:AD:DP:GQ:PL	0/1:31,7:38:99:198,0,2440
2R	2146504	.	T	C	172.77	.	AC=1;AF=0.500;AN=2;BaseQRankSum=-2.304;ClippingRankSum=0.000;DP=37;ExcessHet=3.0103;FS=11.431;MLEAC=1;MLEAF=0.500;MQ=39.30;MQRankSum=0.233;QD=4.67;ReadPosRankSum=0.955;SOR=3.318	GT:AD:DP:GQ:PL	0/1:31,6:37:99:201,0,2414
2R	2146989	.	T	C	579.77	.	AC=2;AF=1.00;AN=2;DP=23;ExcessHet=3.0103;FS=0.000;MLEAC=2;MLEAF=1.00;MQ=28.83;QD=25.21;SOR=0.776	GT:AD:DP:GQ:PL	1/1:0,23:23:69:608,69,0
2R	2152588	.	A	AG	246.73	.	AC=1;AF=0.500;AN=2;BaseQRankSum=1.444;ClippingRankSum=0.000;DP=29;ExcessHet=3.0103;FS=0.000;MLEAC=1;MLEAF=0.500;MQ=38.38;MQRankSum=1.834;QD=12.34;ReadPosRankSum=0.219;SOR=0.430	GT:AD:DP:GQ:PL	0/1:5,15:20:32:284,0,32
2R	2153773	2R_2153773_SNP	A	G	107.28	.	AC=2;AF=1.00;AN=2;DB;DP=3;ExcessHet=3.0103;FS=0.000;MLEAC=2;MLEAF=1.00;MQ=31.63;QD=28.28;SOR=2.833	GT:AD:DP:GQ:PL	1/1:0,3:3:9:135,9,0
2R	2153776	.	T	A	107.28	.	AC=2;AF=1.00;AN=2;DP=3;ExcessHet=3.0103;FS=0.000;MLEAC=2;MLEAF=1.00;MQ=31.63;QD=31.48;SOR=2.833	GT:AD:DP:GQ:PL	1/1:0,3:3:9:135,9,0
2R	2154364	.	A	G	39.94	.	AC=1;AF=0.500;AN=2;BaseQRankSum=-1.150;ClippingRankSum=0.000;DP=5;ExcessHet=3.0103;FS=0.000;MLEAC=1;MLEAF=0.500;MQ=33.36;MQRankSum=1.150;QD=9.98;ReadPosRankSum=0.000;SOR=1.609	GT:AD:DP:GQ:PL	0/1:1,3:4:14:68,0,14
2R	2156671	.	TA	T	157.92	.	AC=2;AF=1.00;AN=2;BaseQRankSum=1.985;ClippingRankSum=0.000;DP=24;ExcessHet=3.0103;FS=11.809;MLEAC=2;MLEAF=1.00;MQ=36.42;MQRankSum=-0.281;QD=9.87;ReadPosRankSum=0.824;SOR=2.607	GT:AD:DP:GQ:PL	1/1:2,14:16:4:193,4,0
2R	2172538	.	T	A	90.77	.	AC=1;AF=0.500;AN=2;BaseQRankSum=-0.546;ClippingRankSum=0.000;DP=42;ExcessHet=3.0103;FS=13.082;MLEAC=1;MLEAF=0.500;MQ=36.02;MQRankSum=-3.418;QD=2.16;ReadPosRankSum=0.394;SOR=3.604	GT:AD:DP:GQ:PL	0/1:37,5:42:99:119,0,1561
2R	2172541	.	A	G	90.77	.	AC=1;AF=0.500;AN=2;BaseQRankSum=-0.847;ClippingRankSum=0.000;DP=44;ExcessHet=3.0103;FS=16.098;MLEAC=1;MLEAF=0.500;MQ=35.96;MQRankSum=-3.721;QD=2.06;ReadPosRankSum=0.019;SOR=3.908	GT:AD:DP:GQ:PL	0/1:38,6:44:99:119,0,1561
2R	2172552	.	A	AT	147.73	.	AC=1;AF=0.500;AN=2;BaseQRankSum=1.120;ClippingRankSum=0.000;DP=44;ExcessHet=3.0103;FS=20.506;MLEAC=1;MLEAF=0.500;MQ=36.05;MQRankSum=-3.949;QD=3.44;ReadPosRankSum=-0.068;SOR=4.167	GT:AD:DP:GQ:PL	0/1:36,7:43:99:185,0,1480
2R	2172556	.	C	G	199.77	.	AC=1;AF=0.500;AN=2;BaseQRankSum=-1.518;ClippingRankSum=0.000;DP=42;ExcessHet=3.0103;FS=20.365;MLEAC=1;MLEAF=0.500;MQ=36.25;MQRankSum=-3.932;QD=4.76;ReadPosRankSum=-0.017;SOR=4.168	GT:AD:DP:GQ:PL	0/1:35,7:42:99:228,0,1477
2R	2172560	.	A	T	196.77	.	AC=1;AF=0.500;AN=2;BaseQRankSum=0.185;ClippingRankSum=0.000;DP=42;ExcessHet=3.0103;FS=24.229;MLEAC=1;MLEAF=0.500;MQ=35.99;MQRankSum=-3.808;QD=4.68;ReadPosRankSum=-0.226;SOR=4.401	GT:AD:DP:GQ:PL	0/1:34,8:42:99:225,0,1530
2R	2172562	.	T	C	199.77	.	AC=1;AF=0.500;AN=2;BaseQRankSum=-0.419;ClippingRankSum=0.000;DP=43;ExcessHet=3.0103;FS=23.716;MLEAC=1;MLEAF=0.500;MQ=36.19;MQRankSum=-3.839;QD=4.65;ReadPosRankSum=0.000;SOR=4.402	GT:AD:DP:GQ:PL	0/1:35,8:43:99:228,0,1488
2R	2172567	.	T	G	241.77	.	AC=1;AF=0.500;AN=2;BaseQRankSum=0.554;ClippingRankSum=0.000;DP=44;ExcessHet=3.0103;FS=24.427;MLEAC=1;MLEAF=0.500;MQ=35.66;MQRankSum=-3.551;QD=5.49;ReadPosRankSum=0.565;SOR=4.400	GT:AD:DP:GQ:PL	0/1:36,8:44:99:270,0,1485
2R	2172572	.	A	AGAAG	232.73	.	AC=1;AF=0.500;AN=2;BaseQRankSum=0.289;ClippingRankSum=0.000;DP=44;ExcessHet=3.0103;FS=26.817;MLEAC=1;MLEAF=0.500;MQ=35.45;MQRankSum=-3.702;QD=5.29;ReadPosRankSum=0.277;SOR=4.611	GT:AD:DP:GQ:PL	0/1:35,9:44:99:270,0,1485
2R	2172573	.	T	TC	232.73	.	AC=1;AF=0.500;AN=2;BaseQRankSum=-0.871;ClippingRankSum=0.000;DP=44;ExcessHet=3.0103;FS=26.817;MLEAC=1;MLEAF=0.500;MQ=35.45;MQRankSum=-3.702;QD=5.29;ReadPosRankSum=0.248;SOR=4.611	GT:AD:DP:GQ:PL	0/1:35,9:44:99:270,0,1485
2R	2172615	.	GA	G	49.73	.	AC=1;AF=0.500;AN=2;BaseQRankSum=-1.434;ClippingRankSum=0.000;DP=41;ExcessHet=3.0103;FS=13.997;MLEAC=1;MLEAF=0.500;MQ=35.52;MQRankSum=-3.471;QD=1.21;ReadPosRankSum=0.675;SOR=3.611	GT:AD:DP:GQ:PL	0/1:33,8:41:87:87,0,771
2R	2172638	.	A	T	190.77	.	AC=1;AF=0.500;AN=2;BaseQRankSum=2.781;ClippingRankSum=0.000;DP=46;ExcessHet=3.0103;FS=10.731;MLEAC=1;MLEAF=0.500;MQ=35.11;MQRankSum=-3.504;QD=4.15;ReadPosRankSum=-0.218;SOR=3.407	GT:AD:DP:GQ:PL	0/1:38,8:46:99:219,0,1614
2R	2172640	.	TGAGA	T	178.73	.	AC=1;AF=0.500;AN=2;BaseQRankSum=1.389;ClippingRankSum=0.000;DP=48;ExcessHet=3.0103;FS=13.528;MLEAC=1;MLEAF=0.500;MQ=35.21;MQRankSum=-3.572;QD=3.72;ReadPosRankSum=-0.340;SOR=3.456	GT:AD:DP:GQ:PL	0/1:40,8:48:99:216,0,1656
2R	2172645	.	C	CCAAT	171.73	.	AC=1;AF=0.500;AN=2;BaseQRankSum=2.465;ClippingRankSum=0.000;DP=47;ExcessHet=3.0103;FS=13.766;MLEAC=1;MLEAF=0.500;MQ=35.21;MQRankSum=-3.570;QD=3.65;ReadPosRankSum=-0.935;SOR=3.532	GT:AD:DP:GQ:PL	0/1:39,8:47:99:209,0,1740
2R	2172649	.	T	G	184.77	.	AC=1;AF=0.500;AN=2;BaseQRankSum=0.579;ClippingRankSum=0.000;DP=47;ExcessHet=3.0103;FS=11.066;MLEAC=1;MLEAF=0.500;MQ=35.52;MQRankSum=-3.379;QD=3.93;ReadPosRankSum=-0.748;SOR=3.421	GT:AD:DP:GQ:PL	0/1:40,7:47:99:213,0,1698
2R	2172653	.	A	G	142.77	.	AC=1;AF=0.500;AN=2;BaseQRankSum=2.720;ClippingRankSum=0.000;DP=46;ExcessHet=3.0103;FS=11.066;MLEAC=1;MLEAF=0.500;MQ=35.47;MQRankSum=-3.346;QD=3.10;ReadPosRankSum=-1.348;SOR=3.500	GT:AD:DP:GQ:PL	0/1:39,7:46:99:171,0,1701
2R	2172656	.	C	T	142.77	.	AC=1;AF=0.500;AN=2;BaseQRankSum=0.542;ClippingRankSum=0.000;DP=47;ExcessHet=3.0103;FS=10.866;MLEAC=1;MLEAF=0.500;MQ=35.57;MQRankSum=-3.022;QD=3.04;ReadPosRankSum=-0.947;SOR=3.089	GT:AD:DP:GQ:PL	0/1:41,6:47:99:171,0,1672
2R	2172789	.	TA	T	70.73	.	AC=1;AF=0.500;AN=2;BaseQRankSum=0.890;ClippingRankSum=0.000;DP=36;ExcessHet=3.0103;FS=13.255;MLEAC=1;MLEAF=0.500;MQ=35.01;MQRankSum=-3.693;QD=1.96;SOR=3.603	GT:AD:DP:GQ:PL	0/1:31,5:36:99:108,0,1375
2R	2172798	.	A	G	79.77	.	AC=1;AF=0.500;AN=2;BaseQRankSum=0.209;ClippingRankSum=0.000;DP=37;ExcessHet=3.0103;FS=13.031;MLEAC=1;MLEAF=0.500;MQ=34.84;MQRankSum=-3.721;QD=2.16;SOR=3.605	GT:AD:DP:GQ:PL	0/1:32,5:37:99:108,0,1354
2R	2172808	.	T	TAACACAAAAG	204.73	.	AC=1;AF=0.500;AN=2;BaseQRankSum=0.912;ClippingRankSum=0.000;DP=39;ExcessHet=3.0103;FS=15.367;MLEAC=1;MLEAF=0.500;MQ=33.91;MQRankSum=-3.977;QD=5.39;ReadPosRankSum=-1.450;SOR=4.055	GT:AD:DP:GQ:PL	0/1:31,7:38:99:242,0,1278
2R	2172814	.	A	G	214.77	.	AC=1;AF=0.500;AN=2;BaseQRankSum=0.092;ClippingRankSum=0.000;DP=39;ExcessHet=3.0103;FS=18.366;MLEAC=1;MLEAF=0.500;MQ=33.91;MQRankSum=-3.485;QD=5.51;ReadPosRankSum=-1.611;SOR=4.287	GT:AD:DP:GQ:PL	0/1:31,8:39:99:243,0,1278
2R	2172815	.	A	ATT	247.73	.	AC=1;AF=0.500;AN=2;BaseQRankSum=-0.543;ClippingRankSum=0.000;DP=38;ExcessHet=3.0103;FS=17.751;MLEAC=1;MLEAF=0.500;MQ=33.83;MQRankSum=-3.482;QD=6.52;ReadPosRankSum=-1.746;SOR=4.160	GT:AD:DP:GQ:PL	0/1:30,8:38:99:285,0,1275
2R	2172816	.	A	ACATATCCGCC	247.73	.	AC=1;AF=0.500;AN=2;BaseQRankSum=-1.718;ClippingRankSum=0.000;DP=38;ExcessHet=3.0103;FS=17.751;MLEAC=1;MLEAF=0.500;MQ=33.83;MQRankSum=-3.482;QD=6.52;ReadPosRankSum=-1.801;SOR=4.160	GT:AD:DP:GQ:PL	0/1:30,8:38:99:285,0,1275
2R	2172819	.	G	T	259.77	.	AC=1;AF=0.500;AN=2;BaseQRankSum=4.222;ClippingRankSum=0.000;DP=38;ExcessHet=3.0103;FS=18.451;MLEAC=1;MLEAF=0.500;MQ=33.60;MQRankSum=-3.531;QD=6.84;ReadPosRankSum=-2.238;SOR=4.487	GT:AD:DP:GQ:PL	0/1:29,9:38:99:288,0,1233
2R	2172828	.	T	A	262.77	.	AC=1;AF=0.500;AN=2;BaseQRankSum=3.248;ClippingRankSum=0.000;DP=38;ExcessHet=3.0103;FS=18.451;MLEAC=1;MLEAF=0.500;MQ=33.60;MQRankSum=-3.531;QD=6.91;ReadPosRankSum=-1.460;SOR=4.487	GT:AD:DP:GQ:PL	0/1:29,9:38:99:291,0,1191
2R	2172849	.	T	TTAAA	199.73	.	AC=1;AF=0.500;AN=2;BaseQRankSum=1.929;ClippingRankSum=0.000;DP=40;ExcessHet=3.0103;FS=19.028;MLEAC=1;MLEAF=0.500;MQ=33.40;MQRankSum=-3.036;QD=4.99;ReadPosRankSum=-0.423;SOR=4.404	GT:AD:DP:GQ:PL	0/1:32,8:40:99:237,0,1362
2R	2172851	.	C	A	796.77	.	AC=1;AF=0.500;AN=2;BaseQRankSum=1.277;ClippingRankSum=0.000;DP=41;ExcessHet=3.0103;FS=22.526;MLEAC=1;MLEAF=0.500;MQ=33.50;MQRankSum=3.086;QD=19.43;ReadPosRankSum=0.198;SOR=0.352	GT:AD:DP:GQ:PL	0/1:8,33:41:99:825,0,237
2R	2172853	.	ATATT	A	187.73	.	AC=1;AF=0.500;AN=2;BaseQRankSum=-0.168;ClippingRankSum=0.000;DP=45;ExcessHet=3.0103;FS=18.390;MLEAC=1;MLEAF=0.500;MQ=34.38;MQRankSum=-3.194;QD=4.17;ReadPosRankSum=0.244;SOR=4.305	GT:AD:DP:GQ:PL	0/1:37,8:45:99:225,0,1530
2R	2172867	.	C	T	187.77	.	AC=1;AF=0.500;AN=2;BaseQRankSum=-2.285;ClippingRankSum=0.000;DP=48;ExcessHet=3.0103;FS=18.440;MLEAC=1;MLEAF=0.500;MQ=34.46;MQRankSum=-3.222;QD=3.91;ReadPosRankSum=0.720;SOR=4.407	GT:AD:DP:GQ:PL	0/1:40,8:48:99:216,0,1656
2R	2172883	.	T	A	193.77	.	AC=1;AF=0.500;AN=2;BaseQRankSum=-0.550;ClippingRankSum=0.000;DP=45;ExcessHet=3.0103;FS=18.640;MLEAC=1;MLEAF=0.500;MQ=33.93;MQRankSum=-2.930;QD=4.31;ReadPosRankSum=-0.624;SOR=4.406	GT:AD:DP:GQ:PL	0/1:37,8:45:99:222,0,1572
2R	2172884	.	G	A	190.77	.	AC=1;AF=0.500;AN=2;BaseQRankSum=-0.232;ClippingRankSum=0.000;DP=46;ExcessHet=3.0103;FS=21.891;MLEAC=1;MLEAF=0.500;MQ=34.00;MQRankSum=-2.949;QD=4.15;ReadPosRankSum=-0.565;SOR=4.405	GT:AD:DP:GQ:PL	0/1:38,8:46:99:219,0,1614
2R	2172888	.	A	G	184.77	.	AC=1;AF=0.500;AN=2;BaseQRankSum=1.237;ClippingRankSum=0.000;DP=47;ExcessHet=3.0103;FS=18.138;MLEAC=1;MLEAF=0.500;MQ=34.03;MQRankSum=-2.539;QD=3.93;ReadPosRankSum=-0.105;SOR=4.174	GT:AD:DP:GQ:PL	0/1:40,7:47:99:213,0,1698
2R	2172890	.	G	T	142.77	.	AC=1;AF=0.500;AN=2;BaseQRankSum=1.137;ClippingRankSum=0.000;DP=48;ExcessHet=3.0103;FS=18.652;MLEAC=1;MLEAF=0.500;MQ=34.03;MQRankSum=-2.554;QD=2.97;ReadPosRankSum=-0.205;SOR=4.173	GT:AD:DP:GQ:PL	0/1:41,7:48:99:171,0,1701
2R	2172900	.	A	C	142.77	.	AC=1;AF=0.500;AN=2;BaseQRankSum=-1.675;ClippingRankSum=0.000;DP=47;ExcessHet=3.0103;FS=19.848;MLEAC=1;MLEAF=0.500;MQ=33.83;MQRankSum=-2.474;QD=3.04;ReadPosRankSum=-1.720;SOR=4.169	GT:AD:DP:GQ:PL	0/1:40,7:47:99:171,0,1701
2R	2172905	.	G	T	103.77	.	AC=1;AF=0.500;AN=2;BaseQRankSum=1.182;ClippingRankSum=0.000;DP=46;ExcessHet=3.0103;FS=16.073;MLEAC=1;MLEAF=0.500;MQ=33.99;MQRankSum=-2.043;QD=2.26;ReadPosRankSum=-1.599;SOR=3.909	GT:AD:DP:GQ:PL	0/1:40,6:46:99:132,0,1657
2R	2174774	.	C	G	176.78	.	AC=2;AF=1.00;AN=2;DP=8;ExcessHet=3.0103;FS=0.000;MLEAC=2;MLEAF=1.00;MQ=21.54;QD=22.10;SOR=0.693	GT:AD:DP:GQ:PL	1/1:0,8:8:24:205,24,0
2R	2175661	.	A	T	515.98	.	AC=1;AF=0.500;AN=2;BaseQRankSum=-1.066;ClippingRankSum=0.000;DP=25;ExcessHet=3.0103;FS=2.566;MLEAC=1;MLEAF=0.500;MQ=31.35;MQRankSum=-1.757;QD=20.64;ReadPosRankSum=0.419;SOR=0.314	GT:AD:DP:GQ:PL	0/1:3,22:25:13:544,0,13
2R	2176313	.	T	A	972.77	.	AC=2;AF=1.00;AN=2;DP=42;ExcessHet=3.0103;FS=0.000;MLEAC=2;MLEAF=1.00;MQ=34.42;QD=24.94;SOR=1.387	GT:AD:DP:GQ:PL	1/1:0,39:39:99:1001,116,0
2R	2177733	.	G	T	61.77	.	AC=1;AF=0.500;AN=2;BaseQRankSum=1.102;ClippingRankSum=0.000;DP=29;ExcessHet=3.0103;FS=0.000;MLEAC=1;MLEAF=0.500;MQ=32.84;MQRankSum=0.224;QD=2.13;ReadPosRankSum=-0.316;SOR=0.387	GT:AD:DP:GQ:PL	0/1:25,4:29:90:90,0,1080
2R	2177735	.	T	G	58.77	.	AC=1;AF=0.500;AN=2;BaseQRankSum=-0.519;ClippingRankSum=0.000;DP=30;ExcessHet=3.0103;FS=0.000;MLEAC=1;MLEAF=0.500;MQ=32.91;MQRankSum=0.216;QD=1.96;ReadPosRankSum=-0.275;SOR=0.350	GT:AD:DP:GQ:PL	0/1:26,4:30:87:87,0,1101
2R	2177743	.	A	G	55.77	.	AC=1;AF=0.500;AN=2;BaseQRankSum=1.138;ClippingRankSum=0.000;DP=32;ExcessHet=3.0103;FS=0.000;MLEAC=1;MLEAF=0.500;MQ=33.32;MQRankSum=0.086;QD=1.74;ReadPosRankSum=-0.143;SOR=0.368	GT:AD:DP:GQ:PL	0/1:28,4:32:84:84,0,1125
2R	2182585	.	G	A	40.77	.	AC=1;AF=0.500;AN=2;BaseQRankSum=0.524;ClippingRankSum=0.000;DP=20;ExcessHet=3.0103;FS=0.000;MLEAC=1;MLEAF=0.500;MQ=44.00;MQRankSum=0.000;QD=8.15;ReadPosRankSum=0.253;SOR=1.022	GT:AD:DP:GQ:PL	0/1:2,3:5:40:69,0,40
2R	2183124	.	C	A	38.77	.	AC=1;AF=0.500;AN=2;BaseQRankSum=-0.385;ClippingRankSum=0.000;DP=12;ExcessHet=3.0103;FS=0.000;MLEAC=1;MLEAF=0.500;MQ=44.00;MQRankSum=0.000;QD=6.46;ReadPosRankSum=0.598;SOR=2.093	GT:AD:DP:GQ:PL	0/1:3,3:6:67:67,0,68
2R	2183369	.	CAAGCATTTACGCGATTCACCGG	C	63.73	.	AC=1;AF=0.500;AN=2;BaseQRankSum=-0.992;ClippingRankSum=0.000;DP=14;ExcessHet=3.0103;FS=4.260;MLEAC=1;MLEAF=0.500;MQ=42.20;MQRankSum=1.930;QD=7.97;ReadPosRankSum=0.598;SOR=0.061	GT:AD:DP:GQ:PL	0/1:5,3:8:99:101,0,201
2R	2183467	.	A	G	145.77	.	AC=1;AF=0.500;AN=2;BaseQRankSum=-1.916;ClippingRankSum=0.000;DP=22;ExcessHet=3.0103;FS=0.000;MLEAC=1;MLEAF=0.500;MQ=37.63;MQRankSum=-2.040;QD=6.63;ReadPosRankSum=-0.252;SOR=0.540	GT:AD:DP:GQ:PL	0/1:12,10:22:99:174,0,327
2R	2183482	.	A	G	181.77	.	AC=1;AF=0.500;AN=2;BaseQRankSum=-3.092;ClippingRankSum=0.000;DP=21;ExcessHet=3.0103;FS=0.000;MLEAC=1;MLEAF=0.500;MQ=37.30;MQRankSum=-1.824;QD=8.66;ReadPosRankSum=-1.014;SOR=0.610	GT:AD:DP:GQ:PL	0/1:11,10:21:99:210,0,258
2R	2183491	.	T	A	672.10	.	AC=2;AF=1.00;AN=2;BaseQRankSum=-1.123;ClippingRankSum=0.000;DP=23;ExcessHet=3.0103;FS=0.000;MLEAC=2;MLEAF=1.00;MQ=37.44;MQRankSum=-0.504;QD=29.22;ReadPosRankSum=2.369;SOR=4.003	GT:AD:DP:GQ:PL	1/1:2,21:23:11:700,11,0
2R	2183494	.	T	C	168.77	.	AC=1;AF=0.500;AN=2;BaseQRankSum=-1.944;ClippingRankSum=0.000;DP=23;ExcessHet=3.0103;FS=0.000;MLEAC=1;MLEAF=0.500;MQ=37.44;MQRankSum=-1.911;QD=7.34;ReadPosRankSum=0.498;SOR=0.481	GT:AD:DP:GQ:PL	0/1:13,10:23:99:197,0,340
2R	2183506	.	C	T	160.77	.	AC=1;AF=0.500;AN=2;BaseQRankSum=-2.184;ClippingRankSum=0.000;DP=22;ExcessHet=3.0103;FS=0.000;MLEAC=1;MLEAF=0.500;MQ=37.27;MQRankSum=-2.087;QD=7.31;ReadPosRankSum=0.535;SOR=0.412	GT:AD:DP:GQ:PL	0/1:13,9:22:99:189,0,364
2R	2186770	.	A	C	264.77	.	AC=2;AF=1.00;AN=2;DP=11;ExcessHet=3.0103;FS=0.000;MLEAC=2;MLEAF=1.00;MQ=22.54;QD=24.07;SOR=0.859	GT:AD:DP:GQ:PL	1/1:0,11:11:33:293,33,0
2R	2186871	.	A	T	374.77	.	AC=2;AF=1.00;AN=2;DP=16;ExcessHet=3.0103;FS=0.000;MLEAC=2;MLEAF=1.00;MQ=26.61;QD=23.42;SOR=0.693	GT:AD:DP:GQ:PL	1/1:0,16:16:48:403,48,0
2R	2187526	.	G	T	785.77	.	AC=2;AF=1.00;AN=2;DP=30;ExcessHet=3.0103;FS=0.000;MLEAC=2;MLEAF=1.00;MQ=29.44;QD=26.19;SOR=0.826	GT:AD:DP:GQ:PL	1/1:0,30:30:90:814,90,0
2R	2191630	.	G	T	898.77	.	AC=2;AF=1.00;AN=2;DP=33;ExcessHet=3.0103;FS=0.000;MLEAC=2;MLEAF=1.00;MQ=36.70;QD=27.24;SOR=0.880	GT:AD:DP:GQ:PL	1/1:0,33:33:99:927,99,0
2R	2192321	.	G	T	654.77	.	AC=2;AF=1.00;AN=2;DP=24;ExcessHet=3.0103;FS=0.000;MLEAC=2;MLEAF=1.00;MQ=37.70;QD=27.28;SOR=0.859	GT:AD:DP:GQ:PL	1/1:0,24:24:72:683,72,0
2R	2196042	.	T	G	641.77	.	AC=2;AF=1.00;AN=2;DP=23;ExcessHet=3.0103;FS=0.000;MLEAC=2;MLEAF=1.00;MQ=42.41;QD=27.90;SOR=4.892	GT:AD:DP:GQ:PL	1/1:0,23:23:69:670,69,0
2R	2197494	.	G	C	67.77	.	AC=1;AF=0.500;AN=2;BaseQRankSum=0.052;ClippingRankSum=0.000;DP=18;ExcessHet=3.0103;FS=2.251;MLEAC=1;MLEAF=0.500;MQ=33.03;MQRankSum=0.614;QD=3.76;ReadPosRankSum=-0.741;SOR=1.755	GT:AD:DP:GQ:PL	0/1:13,5:18:96:96,0,317
2R	2201181	.	C	A	80.28	.	AC=2;AF=1.00;AN=2;DP=3;ExcessHet=3.0103;FS=0.000;MLEAC=2;MLEAF=1.00;MQ=44.00;QD=26.76;SOR=2.833	GT:AD:DP:GQ:PL	1/1:0,3:3:9:108,9,0
2R	2201205	.	T	A	196.90	.	AC=2;AF=1.00;AN=2;DP=5;ExcessHet=3.0103;FS=0.000;MLEAC=2;MLEAF=1.00;MQ=40.46;QD=30.86;SOR=3.611	GT:AD:DP:GQ:PL	1/1:0,5:5:15:225,15,0
2R	2201215	.	A	G	241.84	.	AC=2;AF=1.00;AN=2;DP=6;ExcessHet=3.0103;FS=0.000;MLEAC=2;MLEAF=1.00;MQ=41.07;QD=31.27;SOR=3.912	GT:AD:DP:GQ:PL	1/1:0,6:6:18:270,18,0
2R	2201223	.	T	C	272.80	.	AC=2;AF=1.00;AN=2;DP=7;ExcessHet=3.0103;FS=0.000;MLEAC=2;MLEAF=1.00;MQ=41.50;QD=33.67;SOR=4.174	GT:AD:DP:GQ:PL	1/1:0,7:7:21:301,21,0
2R	2201243	.	A	G	170.80	.	AC=2;AF=1.00;AN=2;DP=7;ExcessHet=3.0103;FS=0.000;MLEAC=2;MLEAF=1.00;MQ=41.50;QD=24.40;SOR=4.174	GT:AD:DP:GQ:PL	1/1:0,7:7:21:199,21,0
2R	2201280	.	G	A	279.77	.	AC=2;AF=1.00;AN=2;DP=11;ExcessHet=3.0103;FS=0.000;MLEAC=2;MLEAF=1.00;MQ=37.07;QD=25.43;SOR=4.977	GT:AD:DP:GQ:PL	1/1:0,11:11:33:308,33,0
2R	2201947	.	A	AT	545.73	.	AC=2;AF=1.00;AN=2;DP=18;ExcessHet=3.0103;FS=0.000;MLEAC=2;MLEAF=1.00;MQ=29.72;QD=32.10;SOR=1.061	GT:AD:DP:GQ:PL	1/1:0,17:17:51:583,51,0
2R	2203943	.	C	CTT	164.74	.	AC=1;AF=0.500;AN=2;BaseQRankSum=-0.210;ClippingRankSum=0.000;DP=6;ExcessHet=3.0103;FS=0.000;MLEAC=1;MLEAF=0.500;MQ=22.41;MQRankSum=-0.967;QD=27.46;ReadPosRankSum=0.210;SOR=0.707	GT:AD:DP:GQ:PL	0/1:1,5:6:27:202,0,27
2R	2204015	.	A	T	158.80	.	AC=2;AF=1.00;AN=2;DP=7;ExcessHet=3.0103;FS=0.000;MLEAC=2;MLEAF=1.00;MQ=22.80;QD=22.69;SOR=0.941	GT:AD:DP:GQ:PL	1/1:0,7:7:21:187,21,0
2R	2204715	.	T	TA	599.73	.	AC=2;AF=1.00;AN=2;DP=31;ExcessHet=3.0103;FS=0.000;MLEAC=2;MLEAF=1.00;MQ=39.05;QD=20.68;SOR=0.906	GT:AD:DP:GQ:PL	1/1:0,29:29:86:637,86,0
2R	2205200	.	GAAAGGCCAGTCGGTTC	G	1042.73	.	AC=2;AF=1.00;AN=2;DP=25;ExcessHet=3.0103;FS=0.000;MLEAC=2;MLEAF=1.00;MQ=28.29;QD=27.42;SOR=1.270	GT:AD:DP:GQ:PL	1/1:0,24:24:73:1080,73,0
2R	2215970	.	G	C	151.80	.	AC=2;AF=1.00;AN=2;DP=7;ExcessHet=3.0103;FS=0.000;MLEAC=2;MLEAF=1.00;MQ=32.01;QD=21.69;SOR=2.584	GT:AD:DP:GQ:PL	1/1:0,7:7:21:180,21,0
2R	2217620	.	A	C	68.94	.	AC=1;AF=0.500;AN=2;BaseQRankSum=-0.842;ClippingRankSum=0.000;DP=5;ExcessHet=3.0103;FS=0.000;MLEAC=1;MLEAF=0.500;MQ=42.11;MQRankSum=1.282;QD=13.79;ReadPosRankSum=-0.253;SOR=1.981	GT:AD:DP:GQ:PL	0/1:1,4:5:14:97,0,14
2R	2229791	.	G	A	36.80	.	AC=1;AF=0.500;AN=2;BaseQRankSum=-0.674;ClippingRankSum=0.000;DP=2;ExcessHet=3.0103;FS=0.000;MLEAC=1;MLEAF=0.500;MQ=44.00;MQRankSum=0.000;QD=18.40;ReadPosRankSum=0.674;SOR=0.693	GT:AD:DP:GQ:PL	0/1:1,1:2:22:65,0,22
2R	2229800	.	G	T	46.74	.	AC=2;AF=1.00;AN=2;DP=2;ExcessHet=3.0103;FS=0.000;MLEAC=2;MLEAF=1.00;MQ=44.00;QD=23.37;SOR=2.303	GT:AD:DP:GQ:PL	1/1:0,2:2:6:74,6,0
2R	2230368	.	A	G	57.28	.	AC=2;AF=1.00;AN=2;DP=3;ExcessHet=3.0103;FS=0.000;MLEAC=2;MLEAF=1.00;MQ=44.00;QD=19.09;SOR=2.833	GT:AD:DP:GQ:PL	1/1:0,3:3:9:85,9,0
2R	2238656	.	G	GC	34.73	.	AC=1;AF=0.500;AN=2;BaseQRankSum=0.000;ClippingRankSum=0.000;DP=6;ExcessHet=3.0103;FS=0.000;MLEAC=1;MLEAF=0.500;MQ=36.27;MQRankSum=0.431;QD=5.79;ReadPosRankSum=1.834;SOR=1.179	GT:AD:DP:GQ:PL	0/1:4,2:6:72:72,0,212
2R	2238657	.	A	T	43.77	.	AC=1;AF=0.500;AN=2;BaseQRankSum=-0.341;ClippingRankSum=0.000;DP=6;ExcessHet=3.0103;FS=0.000;MLEAC=1;MLEAF=0.500;MQ=36.27;MQRankSum=0.431;QD=7.29;ReadPosRankSum=1.834;SOR=1.179	GT:AD:DP:GQ:PL	0/1:4,2:6:72:72,0,212
2R	2238888	.	G	A	337.77	.	AC=2;AF=1.00;AN=2;DP=13;ExcessHet=3.0103;FS=0.000;MLEAC=2;MLEAF=1.00;MQ=34.94;QD=25.98;SOR=5.283	GT:AD:DP:GQ:PL	1/1:0,13:13:39:366,39,0
2R	2240638	.	T	G	872.77	.	AC=2;AF=1.00;AN=2;DP=33;ExcessHet=3.0103;FS=0.000;MLEAC=2;MLEAF=1.00;MQ=36.79;QD=26.45;SOR=0.752	GT:AD:DP:GQ:PL	1/1:0,33:33:99:901,99,0
2R	2247350	.	C	T	94.77	.	AC=1;AF=0.500;AN=2;BaseQRankSum=-0.877;ClippingRankSum=0.000;DP=18;ExcessHet=3.0103;FS=0.000;MLEAC=1;MLEAF=0.500;MQ=31.18;MQRankSum=-1.487;QD=5.26;ReadPosRankSum=1.239;SOR=1.230	GT:AD:DP:GQ:PL	0/1:14,4:18:99:123,0,748
2R	2247370	.	A	T	88.77	.	AC=1;AF=0.500;AN=2;BaseQRankSum=-2.033;ClippingRankSum=0.000;DP=21;ExcessHet=3.0103;FS=2.197;MLEAC=1;MLEAF=0.500;MQ=31.06;MQRankSum=-1.640;QD=4.23;ReadPosRankSum=2.285;SOR=1.445	GT:AD:DP:GQ:PL	0/1:17,4:21:99:117,0,973
2R	2247377	.	A	G	91.77	.	AC=1;AF=0.500;AN=2;BaseQRankSum=-1.832;ClippingRankSum=0.000;DP=19;ExcessHet=3.0103;FS=2.350;MLEAC=1;MLEAF=0.500;MQ=30.85;MQRankSum=-1.677;QD=4.83;ReadPosRankSum=2.512;SOR=1.567	GT:AD:DP:GQ:PL	0/1:15,4:19:99:120,0,931
2R	2247402	.	A	C	97.77	.	AC=1;AF=0.500;AN=2;BaseQRankSum=-2.041;ClippingRankSum=0.000;DP=17;ExcessHet=3.0103;FS=2.392;MLEAC=1;MLEAF=0.500;MQ=30.77;MQRankSum=-1.587;QD=5.75;ReadPosRankSum=0.060;SOR=1.561	GT:AD:DP:GQ:PL	0/1:13,4:17:99:126,0,831
2R	2247580	.	A	C	103.77	.	AC=1;AF=0.500;AN=2;BaseQRankSum=1.833;ClippingRankSum=0.000;DP=24;ExcessHet=3.0103;FS=11.885;MLEAC=1;MLEAF=0.500;MQ=34.49;MQRankSum=4.163;QD=4.32;ReadPosRankSum=1.843;SOR=3.551	GT:AD:DP:GQ:PL	0/1:17,7:24:99:132,0,410
2R	2247654	.	G	C	76.77	.	AC=1;AF=0.500;AN=2;BaseQRankSum=-0.042;ClippingRankSum=0.000;DP=22;ExcessHet=3.0103;FS=8.770;MLEAC=1;MLEAF=0.500;MQ=33.50;MQRankSum=2.651;QD=3.49;ReadPosRankSum=-0.147;SOR=3.037	GT:AD:DP:GQ:PL	0/1:16,6:22:99:105,0,393
2R	2247948	.	T	A	195.77	.	AC=1;AF=0.500;AN=2;BaseQRankSum=-0.909;ClippingRankSum=0.000;DP=40;ExcessHet=3.0103;FS=1.370;MLEAC=1;MLEAF=0.500;MQ=34.46;MQRankSum=1.383;QD=4.89;ReadPosRankSum=0.119;SOR=1.063	GT:AD:DP:GQ:PL	0/1:28,12:40:99:224,0,696
2R	2247993	.	ACCATTCTCTGAAATGAATTAGG	A	393.73	.	AC=1;AF=0.500;AN=2;BaseQRankSum=-0.280;ClippingRankSum=0.000;DP=47;ExcessHet=3.0103;FS=0.000;MLEAC=1;MLEAF=0.500;MQ=33.95;MQRankSum=2.149;QD=8.38;ReadPosRankSum=1.799;SOR=0.765	GT:AD:DP:GQ:PL	0/1:34,13:47:99:431,0,1389
2R	2248019	.	TATTTCTAACCCAAAATGTAGTCGCTTAAAGCGATATGAGCCATTGC	T	391.73	.	AC=1;AF=0.500;AN=2;BaseQRankSum=1.185;ClippingRankSum=0.000;DP=47;ExcessHet=3.0103;FS=0.000;MLEAC=1;MLEAF=0.500;MQ=33.65;MQRankSum=1.949;QD=8.33;SOR=0.602	GT:AD:DP:GQ:PL	0/1:35,12:47:99:429,0,1408
2R	2248091	.	T	A	122.77	.	AC=1;AF=0.500;AN=2;BaseQRankSum=-3.663;ClippingRankSum=0.000;DP=43;ExcessHet=3.0103;FS=0.000;MLEAC=1;MLEAF=0.500;MQ=32.84;MQRankSum=1.278;QD=2.92;ReadPosRankSum=-0.560;SOR=0.576	GT:AD:DP:GQ:PL	0/1:30,12:42:99:151,0,749
2R	2248413	.	C	A	36.77	.	AC=1;AF=0.500;AN=2;BaseQRankSum=1.581;ClippingRankSum=0.000;DP=28;ExcessHet=3.0103;FS=15.497;MLEAC=1;MLEAF=0.500;MQ=36.24;MQRankSum=-1.706;QD=1.36;ReadPosRankSum=1.710;SOR=3.231	GT:AD:DP:GQ:PL	0/1:23,4:27:65:65,0,558
2R	2248428	.	A	G	41.77	.	AC=1;AF=0.500;AN=2;BaseQRankSum=0.806;ClippingRankSum=0.000;DP=27;ExcessHet=3.0103;FS=14.800;MLEAC=1;MLEAF=0.500;MQ=36.71;MQRankSum=-1.927;QD=1.61;ReadPosRankSum=2.240;SOR=3.233	GT:AD:DP:GQ:PL	0/1:22,4:26:70:70,0,528
2R	2248449	.	GCACAAGTACGCGCACACACAAA	G	79.73	.	AC=1;AF=0.500;AN=2;BaseQRankSum=0.072;ClippingRankSum=0.000;DP=37;ExcessHet=3.0103;FS=13.424;MLEAC=1;MLEAF=0.500;MQ=36.04;MQRankSum=-1.436;QD=2.21;ReadPosRankSum=0.549;SOR=3.598	GT:AD:DP:GQ:PL	0/1:31,5:36:99:117,0,1271
2R	2248502	.	A	T	49.77	.	AC=1;AF=0.500;AN=2;BaseQRankSum=-2.308;ClippingRankSum=0.000;DP=33;ExcessHet=3.0103;FS=13.406;MLEAC=1;MLEAF=0.500;MQ=35.27;MQRankSum=-1.150;QD=1.56;ReadPosRankSum=-2.575;SOR=3.602	GT:AD:DP:GQ:PL	0/1:27,5:32:78:78,0,665
2R	2256740	.	C	T	203.77	.	AC=1;AF=0.500;AN=2;BaseQRankSum=-2.568;ClippingRankSum=0.000;DP=15;ExcessHet=3.0103;FS=10.212;MLEAC=1;MLEAF=0.500;MQ=37.88;MQRankSum=0.699;QD=13.58;ReadPosRankSum=2.279;SOR=4.235	GT:AD:DP:GQ:PL	0/1:5,10:15:99:232,0,103
2R	2257072	.	G	A	34.77	.	AC=1;AF=0.500;AN=2;BaseQRankSum=-1.085;ClippingRankSum=0.000;DP=9;ExcessHet=3.0103;FS=3.522;MLEAC=1;MLEAF=0.500;MQ=38.46;MQRankSum=1.085;QD=3.86;ReadPosRankSum=0.765;SOR=2.266	GT:AD:DP:GQ:PL	0/1:7,2:9:63:63,0,335
2R	2257073	.	C	T	34.77	.	AC=1;AF=0.500;AN=2;BaseQRankSum=-0.175;ClippingRankSum=0.000;DP=9;ExcessHet=3.0103;FS=3.522;MLEAC=1;MLEAF=0.500;MQ=38.46;MQRankSum=1.085;QD=3.86;ReadPosRankSum=0.765;SOR=2.266	GT:AD:DP:GQ:PL	0/1:7,2:9:63:63,0,335
2R	2260808	.	A	T	564.77	.	AC=2;AF=1.00;AN=2;DP=22;ExcessHet=3.0103;FS=0.000;MLEAC=2;MLEAF=1.00;MQ=38.14;QD=25.67;SOR=6.273	GT:AD:DP:GQ:PL	1/1:0,22:22:66:593,66,0
2R	2263948	.	GA	G	691.73	.	AC=2;AF=1.00;AN=2;BaseQRankSum=-1.870;ClippingRankSum=0.000;DP=44;ExcessHet=3.0103;FS=0.000;MLEAC=2;MLEAF=1.00;MQ=43.82;MQRankSum=-0.243;QD=16.87;ReadPosRankSum=0.272;SOR=1.096	GT:AD:DP:GQ:PL	1/1:2,39:41:79:729,79,0
2R	2266751	.	A	G	53.77	.	AC=1;AF=0.500;AN=2;BaseQRankSum=-0.167;ClippingRankSum=0.000;DP=14;ExcessHet=3.0103;FS=5.880;MLEAC=1;MLEAF=0.500;MQ=35.05;MQRankSum=2.245;QD=3.84;ReadPosRankSum=-1.022;SOR=2.546	GT:AD:DP:GQ:PL	0/1:11,3:14:82:82,0,573
2R	2266776	.	G	C	47.77	.	AC=1;AF=0.500;AN=2;BaseQRankSum=0.693;ClippingRankSum=0.000;DP=17;ExcessHet=3.0103;FS=2.884;MLEAC=1;MLEAF=0.500;MQ=34.48;MQRankSum=2.466;QD=2.81;ReadPosRankSum=1.100;SOR=1.911	GT:AD:DP:GQ:PL	0/1:14,3:17:76:76,0,627
2R	2270777	.	A	T	271.77	.	AC=1;AF=0.500;AN=2;BaseQRankSum=0.142;ClippingRankSum=0.000;DP=17;ExcessHet=3.0103;FS=0.000;MLEAC=1;MLEAF=0.500;MQ=44.00;MQRankSum=0.000;QD=15.99;ReadPosRankSum=-0.555;SOR=1.739	GT:AD:DP:GQ:PL	0/1:5,12:17:93:300,0,93
2R	2270915	.	C	CATGTCCCCCGCAACATGGTCACCGCCGAAGCACTAGCAGATTTATCATCAGATCACTCACCTGTTTTTCTAAAT	1650.73	.	AC=2;AF=1.00;AN=2;BaseQRankSum=0.473;ClippingRankSum=0.000;DP=21;ExcessHet=3.0103;FS=4.771;MLEAC=2;MLEAF=1.00;MQ=41.16;MQRankSum=-1.212;QD=31.59;ReadPosRankSum=-4.249;SOR=1.577	GT:AD:DP:GQ:PL	1/1:1,20:21:89:1688,89,0
2R	2271221	.	A	T	257.77	.	AC=1;AF=0.500;AN=2;BaseQRankSum=-2.166;ClippingRankSum=0.000;DP=21;ExcessHet=3.0103;FS=0.000;MLEAC=1;MLEAF=0.500;MQ=41.92;MQRankSum=-0.498;QD=15.16;ReadPosRankSum=0.309;SOR=1.739	GT:AD:DP:GQ:PL	0/1:5,12:17:95:286,0,95
2R	2271654	.	T	G	708.77	.	AC=2;AF=1.00;AN=2;DP=28;ExcessHet=3.0103;FS=0.000;MLEAC=2;MLEAF=1.00;MQ=39.80;QD=27.26;SOR=6.593	GT:AD:DP:GQ:PL	1/1:0,26:26:78:737,78,0
2R	2279548	.	C	T	30.74	.	AC=2;AF=1.00;AN=2;DP=2;ExcessHet=3.0103;FS=0.000;MLEAC=2;MLEAF=1.00;MQ=39.12;QD=15.37;SOR=2.303	GT:AD:DP:GQ:PL	1/1:0,2:2:6:58,6,0
2R	2281033	.	T	C	62.74	.	AC=2;AF=1.00;AN=2;DP=2;ExcessHet=3.0103;FS=0.000;MLEAC=2;MLEAF=1.00;MQ=35.69;QD=31.37;SOR=2.303	GT:AD:DP:GQ:PL	1/1:0,2:2:6:90,6,0
2R	2281050	.	T	C	62.74	.	AC=2;AF=1.00;AN=2;DP=2;ExcessHet=3.0103;FS=0.000;MLEAC=2;MLEAF=1.00;MQ=35.69;QD=31.37;SOR=2.303	GT:AD:DP:GQ:PL	1/1:0,2:2:6:90,6,0
2R	2281075	.	C	G	52.81	.	AC=1;AF=0.500;AN=2;BaseQRankSum=-0.431;ClippingRankSum=0.000;DP=3;ExcessHet=3.0103;FS=0.000;MLEAC=1;MLEAF=0.500;MQ=35.80;MQRankSum=0.000;QD=17.60;ReadPosRankSum=0.967;SOR=1.179	GT:AD:DP:GQ:PL	0/1:1,2:3:20:81,0,20
2R	2286229	.	T	A	233.78	.	AC=2;AF=1.00;AN=2;DP=9;ExcessHet=3.0103;FS=0.000;MLEAC=2;MLEAF=1.00;MQ=42.07;QD=25.98;SOR=4.615	GT:AD:DP:GQ:PL	1/1:0,9:9:27:262,27,0
2R	2286287	.	G	T	222.78	.	AC=2;AF=1.00;AN=2;DP=9;ExcessHet=3.0103;FS=0.000;MLEAC=2;MLEAF=1.00;MQ=41.42;QD=24.75;SOR=4.615	GT:AD:DP:GQ:PL	1/1:0,9:9:27:251,27,0
2R	2316456	.	A	G	930.77	.	AC=2;AF=1.00;AN=2;DP=37;ExcessHet=3.0103;FS=0.000;MLEAC=2;MLEAF=1.00;MQ=43.36;QD=25.85;SOR=0.693	GT:AD:DP:GQ:PL	1/1:0,36:36:99:959,107,0
2R	2361142	.	A	C	384.78	.	AC=1;AF=0.500;AN=2;BaseQRankSum=0.651;ClippingRankSum=0.000;DP=19;ExcessHet=3.0103;FS=0.000;MLEAC=1;MLEAF=0.500;MQ=39.91;MQRankSum=0.071;QD=20.25;ReadPosRankSum=-0.171;SOR=3.611	GT	./.
2R	2361207	.	A	C	392.31	.	AC=2;AF=1.00;AN=2;BaseQRankSum=0.000;ClippingRankSum=0.000;DP=19;ExcessHet=3.0103;FS=0.000;MLEAC=2;MLEAF=1.00;MQ=39.74;MQRankSum=-0.072;QD=20.65;ReadPosRankSum=2.077;SOR=3.611	GT:AD:DP:GQ:PL	1/1:2,17:19:1:418,1,0
2R	2361448	.	C	A	318.77	.	AC=1;AF=0.500;AN=2;BaseQRankSum=0.834;ClippingRankSum=0.000;DP=19;ExcessHet=3.0103;FS=0.000;MLEAC=1;MLEAF=0.500;MQ=42.94;MQRankSum=0.065;QD=16.78;ReadPosRankSum=0.742;SOR=1.387	GT:AD:DP:GQ:PL	0/1:5,14:19:87:347,0,87
2R	2361484	.	T	C	442.77	.	AC=1;AF=0.500;AN=2;BaseQRankSum=2.904;ClippingRankSum=0.000;DP=21;ExcessHet=3.0103;FS=0.000;MLEAC=1;MLEAF=0.500;MQ=41.80;MQRankSum=1.751;QD=21.08;ReadPosRankSum=0.045;SOR=0.551	GT:AD:DP:GQ:PL	0/1:4,17:21:40:471,0,40
2R	2361511	.	G	A	364.77	.	AC=1;AF=0.500;AN=2;BaseQRankSum=1.126;ClippingRankSum=0.000;DP=22;ExcessHet=3.0103;FS=1.837;MLEAC=1;MLEAF=0.500;MQ=40.63;MQRankSum=1.112;QD=16.58;ReadPosRankSum=-1.087;SOR=1.244	GT:AD:DP:GQ:PL	0/1:6,16:22:97:393,0,97
2R	2361532	.	G	A	698.77	.	AC=2;AF=1.00;AN=2;DP=21;ExcessHet=3.0103;FS=0.000;MLEAC=2;MLEAF=1.00;MQ=40.09;QD=33.27;SOR=1.508	GT:AD:DP:GQ:PL	1/1:0,21:21:63:727,63,0
2R	2361549	.	T	TGTA	82.73	.	AC=1;AF=0.500;AN=2;BaseQRankSum=0.155;ClippingRankSum=0.000;DP=20;ExcessHet=3.0103;FS=5.727;MLEAC=1;MLEAF=0.500;MQ=39.88;MQRankSum=1.086;QD=4.14;ReadPosRankSum=-0.244;SOR=2.409	GT:AD:DP:GQ:PL	0/1:16,4:20:99:120,0,660
2R	2361562	.	C	CGTTCAGGGGGGCCGGTATGTTTGGGAACGA	1021.73	.	AC=2;AF=1.00;AN=2;DP=20;ExcessHet=3.0103;FS=0.000;MLEAC=2;MLEAF=1.00;MQ=39.88;QD=31.66;SOR=2.712	GT:AD:DP:GQ:PL	1/1:0,20:20:72:1059,72,0
2R	2361574	.	C	T	377.96	.	AC=1;AF=0.500;AN=2;BaseQRankSum=-0.869;ClippingRankSum=0.000;DP=17;ExcessHet=3.0103;FS=9.294;MLEAC=1;MLEAF=0.500;MQ=41.02;MQRankSum=-0.716;QD=22.23;ReadPosRankSum=0.075;SOR=5.549	GT:AD:DP:GQ:PL	0/1:2,15:17:5:405,0,5
2R	2361601	.	G	A	410.77	.	AC=1;AF=0.500;AN=2;BaseQRankSum=-0.437;ClippingRankSum=0.000;DP=21;ExcessHet=3.0103;FS=18.402;MLEAC=1;MLEAF=0.500;MQ=41.66;MQRankSum=-1.374;QD=20.54;ReadPosRankSum=-0.193;SOR=5.136	GT:AD:DP:GQ:PL	0/1:8,12:20:99:439,0,342
2R	2361610	.	A	C	337.77	.	AC=1;AF=0.500;AN=2;BaseQRankSum=-0.561;ClippingRankSum=0.000;DP=20;ExcessHet=3.0103;FS=19.651;MLEAC=1;MLEAF=0.500;MQ=41.68;MQRankSum=-0.592;QD=17.78;ReadPosRankSum=0.082;SOR=4.610	GT:AD:DP:GQ:PL	0/1:10,9:19:99:366,0,419
2R	2361612	.	C	T	316.77	.	AC=1;AF=0.500;AN=2;BaseQRankSum=-1.546;ClippingRankSum=0.000;DP=19;ExcessHet=3.0103;FS=23.955;MLEAC=1;MLEAF=0.500;MQ=41.26;MQRankSum=-0.152;QD=17.60;ReadPosRankSum=0.178;SOR=4.398	GT:AD:DP:GQ:PL	0/1:10,8:18:99:345,0,422
2R	2361752	.	T	A	403.77	.	AC=1;AF=0.500;AN=2;BaseQRankSum=0.315;ClippingRankSum=0.000;DP=36;ExcessHet=3.0103;FS=71.385;MLEAC=1;MLEAF=0.500;MQ=40.10;MQRankSum=2.312;QD=11.22;ReadPosRankSum=0.461;SOR=5.130	GT:AD:DP:GQ:PL	0/1:24,12:36:99:432,0,1059
2R	2361753	.	T	C	403.77	.	AC=1;AF=0.500;AN=2;BaseQRankSum=-1.187;ClippingRankSum=0.000;DP=36;ExcessHet=3.0103;FS=71.385;MLEAC=1;MLEAF=0.500;MQ=40.10;MQRankSum=2.312;QD=11.22;ReadPosRankSum=0.654;SOR=5.130	GT:AD:DP:GQ:PL	0/1:24,12:36:99:432,0,1059
2R	2361770	.	G	T	203.77	.	AC=1;AF=0.500;AN=2;BaseQRankSum=1.637;ClippingRankSum=0.000;DP=38;ExcessHet=3.0103;FS=67.746;MLEAC=1;MLEAF=0.500;MQ=40.93;MQRankSum=1.695;QD=5.36;ReadPosRankSum=0.429;SOR=5.130	GT:AD:DP:GQ:PL	0/1:26,12:38:99:232,0,600
2R	2361784	.	T	G	388.77	.	AC=1;AF=0.500;AN=2;BaseQRankSum=0.463;ClippingRankSum=0.000;DP=41;ExcessHet=3.0103;FS=66.375;MLEAC=1;MLEAF=0.500;MQ=40.87;MQRankSum=1.684;QD=9.48;ReadPosRankSum=0.430;SOR=5.130	GT:AD:DP:GQ:PL	0/1:29,12:41:99:417,0,1375
2R	2361789	.	T	C	388.77	.	AC=1;AF=0.500;AN=2;BaseQRankSum=0.455;ClippingRankSum=0.000;DP=41;ExcessHet=3.0103;FS=66.375;MLEAC=1;MLEAF=0.500;MQ=40.87;MQRankSum=1.684;QD=9.48;ReadPosRankSum=0.258;SOR=5.130	GT:AD:DP:GQ:PL	0/1:29,12:41:99:417,0,1375
2R	2361797	.	T	A	307.77	.	AC=1;AF=0.500;AN=2;BaseQRankSum=-1.234;ClippingRankSum=0.000;DP=38;ExcessHet=3.0103;FS=56.742;MLEAC=1;MLEAF=0.500;MQ=40.91;MQRankSum=1.307;QD=8.10;ReadPosRankSum=0.481;SOR=4.796	GT:AD:DP:GQ:PL	0/1:28,10:38:99:336,0,1324
2R	2361809	.	A	G	130.77	.	AC=1;AF=0.500;AN=2;BaseQRankSum=-2.684;ClippingRankSum=0.000;DP=41;ExcessHet=3.0103;FS=47.608;MLEAC=1;MLEAF=0.500;MQ=40.56;MQRankSum=1.091;QD=3.19;ReadPosRankSum=0.000;SOR=4.797	GT:AD:DP:GQ:PL	0/1:31,10:41:99:159,0,768
2R	2361835	.	T	A	62.77	.	AC=1;AF=0.500;AN=2;BaseQRankSum=-0.534;ClippingRankSum=0.000;DP=37;ExcessHet=3.0103;FS=33.860;MLEAC=1;MLEAF=0.500;MQ=40.11;MQRankSum=0.715;QD=1.74;ReadPosRankSum=-0.321;SOR=4.161	GT:AD:DP:GQ:PL	0/1:29,7:36:91:91,0,710
2R	2361872	.	C	G	32.77	.	AC=1;AF=0.500;AN=2;BaseQRankSum=-1.199;ClippingRankSum=0.000;DP=34;ExcessHet=3.0103;FS=9.887;MLEAC=1;MLEAF=0.500;MQ=38.61;MQRankSum=0.532;QD=0.96;ReadPosRankSum=0.063;SOR=3.243	GT:AD:DP:GQ:PL	0/1:30,4:34:61:61,0,1403
2R	2364646	.	T	TCGATCATATAACCCAAGATGCTGGGCAGGGG	501.73	.	AC=2;AF=1.00;AN=2;DP=7;ExcessHet=3.0103;FS=0.000;MLEAC=2;MLEAF=1.00;MQ=32.20;QD=24.87;SOR=4.174	GT:AD:DP:GQ:PL	1/1:0,7:7:36:539,36,0
2R	2368742	.	C	A	31.77	.	AC=1;AF=0.500;AN=2;BaseQRankSum=1.316;ClippingRankSum=0.000;DP=39;ExcessHet=3.0103;FS=4.664;MLEAC=1;MLEAF=0.500;MQ=33.99;MQRankSum=-2.189;QD=0.81;ReadPosRankSum=-0.142;SOR=1.552	GT:AD:DP:GQ:PL	0/1:35,4:39:60:60,0,2164
2R	2368743	.	T	G	31.77	.	AC=1;AF=0.500;AN=2;BaseQRankSum=-1.253;ClippingRankSum=0.000;DP=39;ExcessHet=3.0103;FS=4.664;MLEAC=1;MLEAF=0.500;MQ=33.99;MQRankSum=-2.189;QD=0.81;ReadPosRankSum=-0.448;SOR=1.552	GT:AD:DP:GQ:PL	0/1:35,4:39:60:60,0,2164
2R	2368749	.	A	C	34.77	.	AC=1;AF=0.500;AN=2;BaseQRankSum=-2.471;ClippingRankSum=0.000;DP=38;ExcessHet=3.0103;FS=4.874;MLEAC=1;MLEAF=0.500;MQ=33.46;MQRankSum=-2.023;QD=0.91;ReadPosRankSum=-0.484;SOR=1.531	GT:AD:DP:GQ:PL	0/1:34,4:38:63:63,0,2086
2R	2368754	.	T	C	40.77	.	AC=1;AF=0.500;AN=2;BaseQRankSum=-1.183;ClippingRankSum=0.000;DP=37;ExcessHet=3.0103;FS=5.013;MLEAC=1;MLEAF=0.500;MQ=33.66;MQRankSum=-2.063;QD=1.10;ReadPosRankSum=0.000;SOR=1.518	GT:AD:DP:GQ:PL	0/1:33,4:37:69:69,0,2039
2R	2368758	.	A	G	37.77	.	AC=1;AF=0.500;AN=2;BaseQRankSum=-1.736;ClippingRankSum=0.000;DP=39;ExcessHet=3.0103;FS=5.132;MLEAC=1;MLEAF=0.500;MQ=34.05;MQRankSum=-2.106;QD=0.99;ReadPosRankSum=0.623;SOR=1.506	GT:AD:DP:GQ:PL	0/1:34,4:38:66:66,0,2060
2R	2371440	.	C	G	1247.77	.	AC=2;AF=1.00;AN=2;DP=47;ExcessHet=3.0103;FS=0.000;MLEAC=2;MLEAF=1.00;MQ=36.78;QD=26.55;SOR=0.919	GT:AD:DP:GQ:PL	1/1:0,47:47:99:1276,140,0
2R	2376695	.	C	G	379.77	.	AC=2;AF=1.00;AN=2;DP=15;ExcessHet=3.0103;FS=0.000;MLEAC=2;MLEAF=1.00;MQ=36.97;QD=25.32;SOR=5.549	GT:AD:DP:GQ:PL	1/1:0,15:15:45:408,45,0
2R	2381180	.	C	T	76.77	.	AC=1;AF=0.500;AN=2;BaseQRankSum=-0.438;ClippingRankSum=0.000;DP=39;ExcessHet=3.0103;FS=0.000;MLEAC=1;MLEAF=0.500;MQ=35.34;MQRankSum=-1.660;QD=2.07;ReadPosRankSum=-0.719;SOR=0.086	GT:AD:DP:GQ:PL	0/1:29,8:37:99:105,0,996
2R	2381198	.	A	T	206.77	.	AC=1;AF=0.500;AN=2;BaseQRankSum=-1.201;ClippingRankSum=0.000;DP=37;ExcessHet=3.0103;FS=0.000;MLEAC=1;MLEAF=0.500;MQ=35.74;MQRankSum=-0.446;QD=6.89;ReadPosRankSum=-0.385;SOR=1.127	GT:AD:DP:GQ:PL	0/1:18,12:30:99:235,0,567
2R	2389469	.	T	A	324.77	.	AC=1;AF=0.500;AN=2;BaseQRankSum=-2.410;ClippingRankSum=0.000;DP=34;ExcessHet=3.0103;FS=0.000;MLEAC=1;MLEAF=0.500;MQ=41.78;MQRankSum=0.420;QD=10.15;ReadPosRankSum=-0.417;SOR=0.693	GT:AD:DP:GQ:PL	0/1:16,16:32:99:353,0,342
2R	2389771	.	G	GCATATTTAGAAAAACAGGTGAGTGATCTGATGATAAATCTGCTAGTGCTTCGGCGGTGACCATGTTGCGGGGGA	2339.73	.	AC=2;AF=1.00;AN=2;BaseQRankSum=0.988;ClippingRankSum=0.000;DP=28;ExcessHet=3.0103;FS=0.000;MLEAC=2;MLEAF=1.00;MQ=40.35;MQRankSum=1.647;QD=33.65;ReadPosRankSum=-2.101;SOR=0.223	GT:AD:DP:GQ:PL	1/1:1,26:27:94:2377,94,0
2R	2389913	.	T	A	345.77	.	AC=1;AF=0.500;AN=2;BaseQRankSum=1.021;ClippingRankSum=0.000;DP=37;ExcessHet=3.0103;FS=17.231;MLEAC=1;MLEAF=0.500;MQ=41.14;MQRankSum=0.964;QD=9.60;ReadPosRankSum=0.940;SOR=2.683	GT:AD:DP:GQ:PL	0/1:19,17:36:99:374,0,414
2R	2390115	.	ACACCACCAC	A	571.73	.	AC=1;AF=0.500;AN=2;BaseQRankSum=0.992;ClippingRankSum=0.000;DP=23;ExcessHet=3.0103;FS=0.000;MLEAC=1;MLEAF=0.500;MQ=37.36;MQRankSum=3.234;QD=27.23;ReadPosRankSum=-2.728;SOR=1.508	GT:AD:DP:GQ:PL	0/1:7,14:21:99:609,0,1701
2R	2390124	.	C	CTTGT	571.73	.	AC=1;AF=0.500;AN=2;BaseQRankSum=0.866;ClippingRankSum=0.000;DP=21;ExcessHet=3.0103;FS=0.000;MLEAC=1;MLEAF=0.500;MQ=37.19;MQRankSum=3.234;QD=27.23;ReadPosRankSum=-2.468;SOR=1.508	GT:AD:DP:GQ:PL	0/1:7,14:21:99:609,0,1701
2R	2390127	.	A	AAGTGGTG	529.73	.	AC=1;AF=0.500;AN=2;BaseQRankSum=2.302;ClippingRankSum=0.000;DP=19;ExcessHet=3.0103;FS=0.000;MLEAC=1;MLEAF=0.500;MQ=36.53;MQRankSum=3.070;QD=27.88;ReadPosRankSum=-1.534;SOR=1.292	GT:AD:DP:GQ:PL	0/1:7,12:19:99:567,0,1704
2R	2403714	.	G	GT	33.73	.	AC=1;AF=0.500;AN=2;BaseQRankSum=-1.404;ClippingRankSum=0.000;DP=18;ExcessHet=3.0103;FS=7.404;MLEAC=1;MLEAF=0.500;MQ=37.50;MQRankSum=-0.235;QD=3.07;ReadPosRankSum=2.484;SOR=0.027	GT:AD:DP:GQ:PL	0/1:5,6:11:71:71,0,193
2R	2403718	.	T	TAACACGCACAAAGACGCGGGAAAATAGTAGTGGATTAGGTTGAGGAATAAAAATAAACTATTGGCAGCAAGAATAAATTAAATAAAAAAAACA	144.73	.	AC=1;AF=0.500;AN=2;BaseQRankSum=-2.522;ClippingRankSum=0.000;DP=18;ExcessHet=3.0103;FS=9.792;MLEAC=1;MLEAF=0.500;MQ=37.50;MQRankSum=0.251;QD=11.13;ReadPosRankSum=-3.361;SOR=3.611	GT:AD:DP:GQ:PL	0/1:8,5:13:99:182,0,364
2R	2428338	.	C	T	820.77	.	AC=2;AF=1.00;AN=2;DP=31;ExcessHet=3.0103;FS=0.000;MLEAC=2;MLEAF=1.00;MQ=27.65;QD=26.48;SOR=1.609	GT:AD:DP:GQ:PL	1/1:0,31:31:93:849,93,0
2R	2430911	.	C	T	43.77	.	AC=1;AF=0.500;AN=2;BaseQRankSum=-0.431;ClippingRankSum=0.000;DP=7;ExcessHet=3.0103;FS=0.000;MLEAC=1;MLEAF=0.500;MQ=44.00;MQRankSum=0.000;QD=7.29;ReadPosRankSum=-0.967;SOR=1.179	GT:AD:DP:GQ:PL	0/1:4,2:6:72:72,0,174
2R	2430921	.	C	T	40.77	.	AC=1;AF=0.500;AN=2;BaseQRankSum=-0.566;ClippingRankSum=0.000;DP=8;ExcessHet=3.0103;FS=2.808;MLEAC=1;MLEAF=0.500;MQ=44.00;MQRankSum=0.000;QD=5.82;ReadPosRankSum=-1.068;SOR=1.802	GT:AD:DP:GQ:PL	0/1:5,2:7:69:69,0,200
2R	2451297	.	T	TCCACCTGTGTTTCGCAGGCGACAAAATACTCAAGCTTTTCCTCCTGTTCTAGAACTGTCCCCTTCCGAATGTATTAATTTGCTTCC	391.73	.	AC=1;AF=0.500;AN=2;BaseQRankSum=0.225;ClippingRankSum=0.000;DP=37;ExcessHet=3.0103;FS=0.000;MLEAC=1;MLEAF=0.500;MQ=36.97;MQRankSum=1.674;QD=10.59;ReadPosRankSum=-4.937;SOR=0.929	GT:AD:DP:GQ:PL	0/1:25,12:37:99:429,0,8097
2R	2452442	.	G	A	59.77	.	AC=1;AF=0.500;AN=2;BaseQRankSum=0.387;ClippingRankSum=0.000;DP=9;ExcessHet=3.0103;FS=0.000;MLEAC=1;MLEAF=0.500;MQ=41.62;MQRankSum=-1.000;QD=6.64;ReadPosRankSum=0.241;SOR=1.609	GT:AD:DP:GQ:PL	0/1:5,4:9:88:88,0,115
2R	2454591	.	G	A	143.77	.	AC=1;AF=0.500;AN=2;BaseQRankSum=1.158;ClippingRankSum=0.000;DP=30;ExcessHet=3.0103;FS=0.000;MLEAC=1;MLEAF=0.500;MQ=38.83;MQRankSum=-1.618;QD=4.79;ReadPosRankSum=0.874;SOR=0.188	GT:AD:DP:GQ:PL	0/1:21,9:30:99:172,0,467
2R	2455562	.	T	G	140.96	.	AC=1;AF=0.500;AN=2;BaseQRankSum=-0.319;ClippingRankSum=0.000;DP=8;ExcessHet=3.0103;FS=0.000;MLEAC=1;MLEAF=0.500;MQ=42.77;MQRankSum=-0.674;QD=17.62;ReadPosRankSum=0.489;SOR=2.833	GT:AD:DP:GQ:PL	0/1:1,7:8:5:168,0,5
2R	2484230	.	G	A	83.03	.	AC=2;AF=1.00;AN=2;DP=4;ExcessHet=3.0103;FS=0.000;MLEAC=2;MLEAF=1.00;MQ=39.53;QD=20.76;SOR=3.258	GT:AD:DP:GQ:PL	1/1:0,4:4:12:111,12,0
2R	2495855	.	C	A	1223.77	.	AC=2;AF=1.00;AN=2;DP=43;ExcessHet=3.0103;FS=0.000;MLEAC=2;MLEAF=1.00;MQ=37.68;QD=28.46;SOR=1.609	GT:AD:DP:GQ:PL	1/1:0,43:43:99:1252,129,0
2R	2496265	.	A	T	1433.77	.	AC=2;AF=1.00;AN=2;DP=54;ExcessHet=3.0103;FS=0.000;MLEAC=2;MLEAF=1.00;MQ=31.35;QD=26.55;SOR=1.697	GT:AD:DP:GQ:PL	1/1:0,54:54:99:1462,162,0
2R	2497186	.	T	C	192.78	.	AC=2;AF=1.00;AN=2;DP=8;ExcessHet=3.0103;FS=0.000;MLEAC=2;MLEAF=1.00;MQ=32.37;QD=24.10;SOR=1.863	GT:AD:DP:GQ:PL	1/1:0,8:8:24:221,24,0
2R	2497576	.	A	T	55.28	.	AC=2;AF=1.00;AN=2;DP=3;ExcessHet=3.0103;FS=0.000;MLEAC=2;MLEAF=1.00;MQ=37.92;QD=18.43;SOR=1.179	GT:AD:DP:GQ:PL	1/1:0,3:3:9:83,9,0
2R	2515166	.	C	A	576.77	.	AC=1;AF=0.500;AN=2;BaseQRankSum=1.112;ClippingRankSum=0.000;DP=124;ExcessHet=3.0103;FS=4.976;MLEAC=1;MLEAF=0.500;MQ=40.89;MQRankSum=5.691;QD=6.41;ReadPosRankSum=-1.824;SOR=1.378	GT:AD:DP:GQ:PL	0/1:69,21:90:99:605,0,10299
2R	2515170	.	T	G	570.77	.	AC=1;AF=0.500;AN=2;BaseQRankSum=0.652;ClippingRankSum=0.000;DP=120;ExcessHet=3.0103;FS=7.480;MLEAC=1;MLEAF=0.500;MQ=40.81;MQRankSum=5.218;QD=6.64;ReadPosRankSum=-1.149;SOR=1.693	GT:AD:DP:GQ:PL	0/1:69,17:86:99:599,0,10607
2R	2515171	.	A	T	573.77	.	AC=1;AF=0.500;AN=2;BaseQRankSum=-0.661;ClippingRankSum=0.000;DP=118;ExcessHet=3.0103;FS=7.494;MLEAC=1;MLEAF=0.500;MQ=40.81;MQRankSum=5.252;QD=6.83;ReadPosRankSum=-1.816;SOR=1.692	GT:AD:DP:GQ:PL	0/1:67,17:84:99:602,0,10574
2R	2515174	.	G	C	480.77	.	AC=1;AF=0.500;AN=2;BaseQRankSum=-2.881;ClippingRankSum=0.000;DP=118;ExcessHet=3.0103;FS=7.614;MLEAC=1;MLEAF=0.500;MQ=40.83;MQRankSum=5.242;QD=5.72;ReadPosRankSum=-1.951;SOR=1.730	GT:AD:DP:GQ:PL	0/1:67,17:84:99:509,0,10453
2R	2515180	.	A	C	486.77	.	AC=1;AF=0.500;AN=2;BaseQRankSum=-2.512;ClippingRankSum=0.000;DP=117;ExcessHet=3.0103;FS=7.644;MLEAC=1;MLEAF=0.500;MQ=40.99;MQRankSum=5.127;QD=5.86;ReadPosRankSum=-3.313;SOR=1.720	GT:AD:DP:GQ:PL	0/1:66,17:83:99:515,0,10266
2R	2515192	.	AG	A	498.73	.	AC=1;AF=0.500;AN=2;BaseQRankSum=-0.466;ClippingRankSum=0.000;DP=105;ExcessHet=3.0103;FS=7.964;MLEAC=1;MLEAF=0.500;MQ=41.20;MQRankSum=4.866;QD=6.74;ReadPosRankSum=-5.807;SOR=1.561	GT:AD:DP:GQ:PL	0/1:58,16:74:99:536,0,9215
2R	2517608	.	CT	C	1139.73	.	AC=2;AF=1.00;AN=2;BaseQRankSum=0.116;ClippingRankSum=0.000;DP=63;ExcessHet=3.0103;FS=0.000;MLEAC=2;MLEAF=1.00;MQ=40.80;MQRankSum=0.546;QD=18.38;ReadPosRankSum=-0.643;SOR=0.330	GT:AD:DP:GQ:PL	1/1:1,61:62:99:1177,162,0
2R	2551744	.	T	A	1483.77	.	AC=2;AF=1.00;AN=2;DP=57;ExcessHet=3.0103;FS=0.000;MLEAC=2;MLEAF=1.00;MQ=41.43;QD=27.48;SOR=1.445	GT:AD:DP:GQ:PL	1/1:0,54:54:99:1512,161,0
2R	2553519	.	GT	G	791.73	.	AC=2;AF=1.00;AN=2;BaseQRankSum=-0.222;ClippingRankSum=0.000;DP=66;ExcessHet=3.0103;FS=1.778;MLEAC=2;MLEAF=1.00;MQ=43.97;MQRankSum=0.000;QD=13.65;ReadPosRankSum=0.838;SOR=1.345	GT:AD:DP:GQ:PL	1/1:6,52:58:47:829,47,0
2R	2556011	.	G	A	1843.77	.	AC=2;AF=1.00;AN=2;DP=68;ExcessHet=3.0103;FS=0.000;MLEAC=2;MLEAF=1.00;MQ=43.36;QD=27.52;SOR=0.784	GT:AD:DP:GQ:PL	1/1:0,67:67:99:1872,200,0
2R	2568876	.	T	A	242.77	.	AC=2;AF=1.00;AN=2;DP=10;ExcessHet=3.0103;FS=0.000;MLEAC=2;MLEAF=1.00;MQ=29.49;QD=24.28;SOR=0.693	GT:AD:DP:GQ:PL	1/1:0,10:10:30:271,30,0
2R	2571308	.	C	T	55.77	.	AC=1;AF=0.500;AN=2;BaseQRankSum=-0.530;ClippingRankSum=0.000;DP=17;ExcessHet=3.0103;FS=2.667;MLEAC=1;MLEAF=0.500;MQ=32.58;MQRankSum=2.686;QD=3.28;ReadPosRankSum=1.251;SOR=1.460	GT:AD:DP:GQ:PL	0/1:14,3:17:84:84,0,727
2R	2571318	.	T	G	52.77	.	AC=1;AF=0.500;AN=2;BaseQRankSum=-1.368;ClippingRankSum=0.000;DP=18;ExcessHet=3.0103;FS=2.823;MLEAC=1;MLEAF=0.500;MQ=32.55;MQRankSum=2.671;QD=2.93;ReadPosRankSum=1.344;SOR=1.751	GT:AD:DP:GQ:PL	0/1:15,3:18:81:81,0,755
2R	2576991	.	A	G	94.77	.	AC=1;AF=0.500;AN=2;BaseQRankSum=-1.150;ClippingRankSum=0.000;DP=4;ExcessHet=3.0103;FS=0.000;MLEAC=1;MLEAF=0.500;MQ=35.40;MQRankSum=0.674;QD=23.69;ReadPosRankSum=0.000;SOR=1.609	GT:AD:DP:GQ:PL	0/1:1,3:4:47:123,0,47
2R	2576994	.	C	G	94.77	.	AC=1;AF=0.500;AN=2;BaseQRankSum=-1.150;ClippingRankSum=0.000;DP=4;ExcessHet=3.0103;FS=0.000;MLEAC=1;MLEAF=0.500;MQ=35.40;MQRankSum=0.674;QD=23.69;ReadPosRankSum=0.000;SOR=1.609	GT:AD:DP:GQ:PL	0/1:1,3:4:47:123,0,47
2R	2577015	.	C	G	44.85	.	AC=1;AF=0.500;AN=2;BaseQRankSum=-0.319;ClippingRankSum=0.000;DP=4;ExcessHet=3.0103;FS=0.000;MLEAC=1;MLEAF=0.500;MQ=35.40;MQRankSum=0.674;QD=11.21;ReadPosRankSum=0.000;SOR=1.609	GT:AD:DP:GQ:PL	0/1:1,3:4:17:73,0,17
2R	2577337	.	A	T	184.77	.	AC=1;AF=0.500;AN=2;BaseQRankSum=-0.967;ClippingRankSum=0.000;DP=35;ExcessHet=3.0103;FS=4.228;MLEAC=1;MLEAF=0.500;MQ=34.57;MQRankSum=2.569;QD=5.43;ReadPosRankSum=1.238;SOR=1.961	GT:AD:DP:GQ:PL	0/1:27,7:34:99:213,0,1090
2R	2577345	.	A	C	256.77	.	AC=1;AF=0.500;AN=2;BaseQRankSum=0.078;ClippingRankSum=0.000;DP=36;ExcessHet=3.0103;FS=3.654;MLEAC=1;MLEAF=0.500;MQ=34.67;MQRankSum=2.213;QD=7.34;ReadPosRankSum=-0.038;SOR=1.609	GT:AD:DP:GQ:PL	0/1:26,9:35:99:285,0,1055
2R	2577410	.	C	CCTGAGCTAATGCCA	529.73	.	AC=1;AF=0.500;AN=2;BaseQRankSum=0.468;ClippingRankSum=0.000;DP=44;ExcessHet=3.0103;FS=14.261;MLEAC=1;MLEAF=0.500;MQ=33.85;MQRankSum=3.178;QD=12.32;ReadPosRankSum=-4.822;SOR=2.459	GT:AD:DP:GQ:PL	0/1:28,15:43:99:567,0,1129
2R	2577502	.	G	A	46.77	.	AC=1;AF=0.500;AN=2;BaseQRankSum=1.291;ClippingRankSum=0.000;DP=21;ExcessHet=3.0103;FS=2.740;MLEAC=1;MLEAF=0.500;MQ=34.90;MQRankSum=0.127;QD=2.23;ReadPosRankSum=1.085;SOR=1.845	GT:AD:DP:GQ:PL	0/1:16,5:21:75:75,0,390
2R	2577720	.	G	A	32.77	.	AC=1;AF=0.500;AN=2;BaseQRankSum=0.566;ClippingRankSum=0.000;DP=8;ExcessHet=3.0103;FS=0.000;MLEAC=1;MLEAF=0.500;MQ=39.81;MQRankSum=1.108;QD=4.10;ReadPosRankSum=0.000;SOR=0.368	GT:AD:DP:GQ:PL	0/1:5,3:8:61:61,0,117
2R	2585579	.	C	G	416.31	.	AC=2;AF=1.00;AN=2;BaseQRankSum=-0.139;ClippingRankSum=0.000;DP=21;ExcessHet=3.0103;FS=22.788;MLEAC=2;MLEAF=1.00;MQ=40.59;MQRankSum=0.264;QD=20.82;ReadPosRankSum=-2.215;SOR=5.889	GT:AD:DP:GQ:PL	1/1:2,18:20:1:442,1,0
2R	2585761	.	T	A	555.77	.	AC=1;AF=0.500;AN=2;BaseQRankSum=2.715;ClippingRankSum=0.000;DP=32;ExcessHet=3.0103;FS=0.000;MLEAC=1;MLEAF=0.500;MQ=31.38;MQRankSum=-1.992;QD=17.37;ReadPosRankSum=1.325;SOR=2.165	GT:AD:DP:GQ:PL	0/1:8,24:32:88:584,0,88
2R	2586005	.	T	G	280.77	.	AC=1;AF=0.500;AN=2;BaseQRankSum=0.138;ClippingRankSum=0.000;DP=57;ExcessHet=3.0103;FS=39.035;MLEAC=1;MLEAF=0.500;MQ=37.41;MQRankSum=2.968;QD=5.97;ReadPosRankSum=0.327;SOR=4.798	GT:AD:DP:GQ:PL	0/1:37,10:47:99:309,0,1524
2R	2586010	.	C	A	280.77	.	AC=1;AF=0.500;AN=2;BaseQRankSum=-0.283;ClippingRankSum=0.000;DP=57;ExcessHet=3.0103;FS=39.035;MLEAC=1;MLEAF=0.500;MQ=37.41;MQRankSum=2.968;QD=5.97;ReadPosRankSum=0.065;SOR=4.798	GT:AD:DP:GQ:PL	0/1:37,10:47:99:309,0,1524
2R	2586056	.	T	C	274.77	.	AC=1;AF=0.500;AN=2;BaseQRankSum=-0.401;ClippingRankSum=0.000;DP=62;ExcessHet=3.0103;FS=31.048;MLEAC=1;MLEAF=0.500;MQ=36.55;MQRankSum=3.279;QD=5.61;ReadPosRankSum=-3.167;SOR=4.800	GT:AD:DP:GQ:PL	0/1:39,10:49:99:303,0,1608
2R	2586061	.	A	ATTATTACGAAATGCCTGCTCTACT	264.73	.	AC=1;AF=0.500;AN=2;BaseQRankSum=-1.290;ClippingRankSum=0.000;DP=62;ExcessHet=3.0103;FS=31.048;MLEAC=1;MLEAF=0.500;MQ=36.55;MQRankSum=3.279;QD=5.40;ReadPosRankSum=-3.465;SOR=4.800	GT:AD:DP:GQ:PL	0/1:39,10:49:99:302,0,1608
2R	2586139	.	A	G	745.77	.	AC=2;AF=1.00;AN=2;DP=34;ExcessHet=3.0103;FS=0.000;MLEAC=2;MLEAF=1.00;MQ=37.66;QD=26.63;SOR=3.767	GT:AD:DP:GQ:PL	1/1:0,28:28:84:774,84,0
2R	2589202	.	A	T	158.77	.	AC=1;AF=0.500;AN=2;BaseQRankSum=-0.276;ClippingRankSum=0.000;DP=78;ExcessHet=3.0103;FS=14.816;MLEAC=1;MLEAF=0.500;MQ=38.30;MQRankSum=-3.841;QD=2.44;ReadPosRankSum=-2.991;SOR=2.771	GT:AD:DP:GQ:PL	0/1:51,14:65:99:187,0,1223
2R	2589404	.	A	C	407.77	.	AC=1;AF=0.500;AN=2;BaseQRankSum=0.120;ClippingRankSum=0.000;DP=87;ExcessHet=3.0103;FS=14.983;MLEAC=1;MLEAF=0.500;MQ=40.82;MQRankSum=-4.600;QD=4.74;ReadPosRankSum=1.386;SOR=2.950	GT:AD:DP:GQ:PL	0/1:70,16:86:99:436,0,3470
2R	2589414	.	C	T	420.77	.	AC=1;AF=0.500;AN=2;BaseQRankSum=-0.299;ClippingRankSum=0.000;DP=87;ExcessHet=3.0103;FS=17.931;MLEAC=1;MLEAF=0.500;MQ=40.75;MQRankSum=-4.493;QD=4.89;ReadPosRankSum=0.966;SOR=3.293	GT:AD:DP:GQ:PL	0/1:70,16:86:99:449,0,3482
2R	2589465	.	A	G	504.77	.	AC=1;AF=0.500;AN=2;BaseQRankSum=-3.671;ClippingRankSum=0.000;DP=77;ExcessHet=3.0103;FS=13.720;MLEAC=1;MLEAF=0.500;MQ=39.75;MQRankSum=-3.897;QD=6.64;ReadPosRankSum=-0.006;SOR=2.562	GT:AD:DP:GQ:PL	0/1:59,17:76:99:533,0,2820
2R	2589467	.	G	A	504.77	.	AC=1;AF=0.500;AN=2;BaseQRankSum=-0.245;ClippingRankSum=0.000;DP=77;ExcessHet=3.0103;FS=13.932;MLEAC=1;MLEAF=0.500;MQ=39.83;MQRankSum=-3.999;QD=6.64;ReadPosRankSum=-0.076;SOR=2.689	GT:AD:DP:GQ:PL	0/1:59,17:76:99:533,0,2820
2R	2589494	.	G	A	512.77	.	AC=1;AF=0.500;AN=2;BaseQRankSum=-0.817;ClippingRankSum=0.000;DP=84;ExcessHet=3.0103;FS=22.549;MLEAC=1;MLEAF=0.500;MQ=39.60;MQRankSum=-3.340;QD=6.25;ReadPosRankSum=-0.584;SOR=3.325	GT:AD:DP:GQ:PL	0/1:65,17:82:99:541,0,3564
2R	2589501	.	A	ATTC	530.73	.	AC=1;AF=0.500;AN=2;BaseQRankSum=-0.307;ClippingRankSum=0.000;DP=89;ExcessHet=3.0103;FS=21.009;MLEAC=1;MLEAF=0.500;MQ=39.72;MQRankSum=-3.329;QD=6.10;ReadPosRankSum=-0.949;SOR=2.824	GT:AD:DP:GQ:PL	0/1:69,18:87:99:568,0,3798
2R	2589513	.	T	A	543.77	.	AC=1;AF=0.500;AN=2;BaseQRankSum=-1.205;ClippingRankSum=0.000;DP=93;ExcessHet=3.0103;FS=8.911;MLEAC=1;MLEAF=0.500;MQ=39.65;MQRankSum=-3.703;QD=6.04;ReadPosRankSum=-1.617;SOR=1.579	GT:AD:DP:GQ:PL	0/1:71,19:90:99:572,0,3905
2R	2589516	.	T	C	543.77	.	AC=1;AF=0.500;AN=2;BaseQRankSum=0.600;ClippingRankSum=0.000;DP=96;ExcessHet=3.0103;FS=6.840;MLEAC=1;MLEAF=0.500;MQ=39.83;MQRankSum=-3.349;QD=5.85;ReadPosRankSum=-1.435;SOR=1.215	GT:AD:DP:GQ:PL	0/1:74,19:93:99:572,0,3861
2R	2589541	.	T	C	381.77	.	AC=1;AF=0.500;AN=2;BaseQRankSum=1.746;ClippingRankSum=0.000;DP=90;ExcessHet=3.0103;FS=1.089;MLEAC=1;MLEAF=0.500;MQ=39.53;MQRankSum=-3.257;QD=4.34;ReadPosRankSum=0.424;SOR=0.709	GT:AD:DP:GQ:PL	0/1:73,15:88:99:410,0,3371
2R	2589569	.	T	A	562.77	.	AC=1;AF=0.500;AN=2;BaseQRankSum=2.245;ClippingRankSum=0.000;DP=86;ExcessHet=3.0103;FS=0.000;MLEAC=1;MLEAF=0.500;MQ=38.65;MQRankSum=-3.477;QD=6.86;ReadPosRankSum=-1.163;SOR=0.627	GT:AD:DP:GQ:PL	0/1:62,20:82:99:591,0,2530
2R	2589591	.	TC	T	567.73	.	AC=1;AF=0.500;AN=2;BaseQRankSum=0.453;ClippingRankSum=0.000;DP=86;ExcessHet=3.0103;FS=0.000;MLEAC=1;MLEAF=0.500;MQ=38.62;MQRankSum=-3.229;QD=6.92;ReadPosRankSum=0.077;SOR=0.702	GT:AD:DP:GQ:PL	0/1:63,19:82:99:605,0,2596
2R	2589598	.	C	G	576.77	.	AC=1;AF=0.500;AN=2;BaseQRankSum=1.146;ClippingRankSum=0.000;DP=87;ExcessHet=3.0103;FS=0.000;MLEAC=1;MLEAF=0.500;MQ=38.54;MQRankSum=-3.218;QD=6.95;ReadPosRankSum=0.320;SOR=0.738	GT:AD:DP:GQ:PL	0/1:64,19:83:99:605,0,2630
2R	2589612	.	A	G	576.77	.	AC=1;AF=0.500;AN=2;BaseQRankSum=2.408;ClippingRankSum=0.000;DP=85;ExcessHet=3.0103;FS=0.000;MLEAC=1;MLEAF=0.500;MQ=38.48;MQRankSum=-3.921;QD=7.12;ReadPosRankSum=0.368;SOR=0.735	GT:AD:DP:GQ:PL	0/1:62,19:81:99:605,0,2630
2R	2589632	.	AT	A	609.73	.	AC=1;AF=0.500;AN=2;BaseQRankSum=1.857;ClippingRankSum=0.000;DP=86;ExcessHet=3.0103;FS=2.215;MLEAC=1;MLEAF=0.500;MQ=38.47;MQRankSum=-4.138;QD=7.44;ReadPosRankSum=0.176;SOR=1.078	GT:AD:DP:GQ:PL	0/1:63,19:82:99:647,0,2627
2R	2589634	.	ATATGAAAATTTT	A	564.73	.	AC=1;AF=0.500;AN=2;BaseQRankSum=1.991;ClippingRankSum=0.000;DP=88;ExcessHet=3.0103;FS=2.171;MLEAC=1;MLEAF=0.500;MQ=38.54;MQRankSum=-4.172;QD=6.72;ReadPosRankSum=0.027;SOR=1.006	GT:AD:DP:GQ:PL	0/1:65,19:84:99:602,0,2672
2R	2589656	.	T	C	661.77	.	AC=1;AF=0.500;AN=2;BaseQRankSum=0.424;ClippingRankSum=0.000;DP=79;ExcessHet=3.0103;FS=7.241;MLEAC=1;MLEAF=0.500;MQ=38.45;MQRankSum=-4.705;QD=8.71;ReadPosRankSum=-2.589;SOR=1.626	GT:AD:DP:GQ:PL	0/1:56,20:76:99:690,0,2372
2R	2589671	.	C	T	647.77	.	AC=1;AF=0.500;AN=2;BaseQRankSum=-1.633;ClippingRankSum=0.000;DP=76;ExcessHet=3.0103;FS=3.596;MLEAC=1;MLEAF=0.500;MQ=38.39;MQRankSum=-3.919;QD=8.75;ReadPosRankSum=-1.871;SOR=1.236	GT:AD:DP:GQ:PL	0/1:53,21:74:99:676,0,2277
2R	2589690	.	CT	C	1582.73	.	AC=1;AF=0.500;AN=2;BaseQRankSum=-1.116;ClippingRankSum=0.000;DP=71;ExcessHet=3.0103;FS=2.361;MLEAC=1;MLEAF=0.500;MQ=38.52;MQRankSum=4.093;QD=22.94;ReadPosRankSum=1.148;SOR=0.401	GT:AD:DP:GQ:PL	0/1:18,51:69:99:1620,0,603
2R	2589735	.	A	AGTTCTTTG	642.73	.	AC=1;AF=0.500;AN=2;BaseQRankSum=-1.240;ClippingRankSum=0.000;DP=72;ExcessHet=3.0103;FS=0.000;MLEAC=1;MLEAF=0.500;MQ=38.46;MQRankSum=-4.221;QD=8.93;ReadPosRankSum=-0.249;SOR=0.804	GT:AD:DP:GQ:PL	0/1:53,19:72:99:680,0,2160
2R	2589786	.	G	T	352.77	.	AC=1;AF=0.500;AN=2;BaseQRankSum=0.562;ClippingRankSum=0.000;DP=77;ExcessHet=3.0103;FS=5.028;MLEAC=1;MLEAF=0.500;MQ=39.51;MQRankSum=-4.527;QD=4.64;ReadPosRankSum=0.296;SOR=0.959	GT:AD:DP:GQ:PL	0/1:54,22:76:99:381,0,1233
2R	2589839	.	T	G	749.77	.	AC=1;AF=0.500;AN=2;BaseQRankSum=-0.036;ClippingRankSum=0.000;DP=65;ExcessHet=3.0103;FS=5.207;MLEAC=1;MLEAF=0.500;MQ=39.16;MQRankSum=-4.909;QD=11.53;ReadPosRankSum=-0.382;SOR=0.956	GT:AD:DP:GQ:PL	0/1:43,22:65:99:778,0,2069
2R	2589846	.	AAATATCGTATTCTAT	A	699.73	.	AC=1;AF=0.500;AN=2;BaseQRankSum=0.955;ClippingRankSum=0.000;DP=70;ExcessHet=3.0103;FS=3.601;MLEAC=1;MLEAF=0.500;MQ=39.77;MQRankSum=-5.078;QD=10.14;ReadPosRankSum=-0.179;SOR=1.230	GT:AD:DP:GQ:PL	0/1:48,21:69:99:737,0,2301
2R	2589895	.	A	G	568.77	.	AC=1;AF=0.500;AN=2;BaseQRankSum=1.186;ClippingRankSum=0.000;DP=57;ExcessHet=3.0103;FS=1.124;MLEAC=1;MLEAF=0.500;MQ=39.49;MQRankSum=-4.562;QD=10.16;ReadPosRankSum=-1.070;SOR=0.999	GT:AD:DP:GQ:PL	0/1:39,17:56:99:597,0,1826
2R	2589897	.	G	A	567.77	.	AC=1;AF=0.500;AN=2;BaseQRankSum=1.247;ClippingRankSum=0.000;DP=56;ExcessHet=3.0103;FS=1.117;MLEAC=1;MLEAF=0.500;MQ=39.40;MQRankSum=-4.496;QD=10.32;ReadPosRankSum=-1.421;SOR=0.935	GT:AD:DP:GQ:PL	0/1:38,17:55:99:596,0,1827
2R	2589906	.	T	G	579.77	.	AC=1;AF=0.500;AN=2;BaseQRankSum=-0.827;ClippingRankSum=0.000;DP=52;ExcessHet=3.0103;FS=1.166;MLEAC=1;MLEAF=0.500;MQ=39.42;MQRankSum=-4.339;QD=11.37;ReadPosRankSum=-2.325;SOR=0.900	GT:AD:DP:GQ:PL	0/1:35,16:51:99:608,0,1645
2R	2589919	.	TA	T	513.73	.	AC=1;AF=0.500;AN=2;BaseQRankSum=0.187;ClippingRankSum=0.000;DP=55;ExcessHet=3.0103;FS=0.000;MLEAC=1;MLEAF=0.500;MQ=39.38;MQRankSum=-4.289;QD=9.51;ReadPosRankSum=-2.067;SOR=0.776	GT:AD:DP:GQ:PL	0/1:39,15:54:99:551,0,1830
2R	2589927	.	AAATATATGTGTG	A	453.73	.	AC=1;AF=0.500;AN=2;BaseQRankSum=-0.190;ClippingRankSum=0.000;DP=61;ExcessHet=3.0103;FS=1.145;MLEAC=1;MLEAF=0.500;MQ=39.41;MQRankSum=-4.789;QD=7.56;ReadPosRankSum=-1.881;SOR=0.948	GT:AD:DP:GQ:PL	0/1:45,15:60:99:491,0,2004
2R	2589947	.	ATGT	A	405.73	.	AC=1;AF=0.500;AN=2;BaseQRankSum=0.299;ClippingRankSum=0.000;DP=62;ExcessHet=3.0103;FS=1.196;MLEAC=1;MLEAF=0.500;MQ=39.71;MQRankSum=-4.609;QD=6.65;ReadPosRankSum=-3.343;SOR=1.045	GT:AD:DP:GQ:PL	0/1:47,14:61:99:443,0,1973
2R	2589952	.	T	A	411.77	.	AC=1;AF=0.500;AN=2;BaseQRankSum=1.746;ClippingRankSum=0.000;DP=62;ExcessHet=3.0103;FS=1.196;MLEAC=1;MLEAF=0.500;MQ=39.71;MQRankSum=-4.609;QD=6.75;SOR=1.045	GT:AD:DP:GQ:PL	0/1:47,14:61:99:440,0,2015
2R	2589954	.	T	TA	444.73	.	AC=1;AF=0.500;AN=2;BaseQRankSum=-0.335;ClippingRankSum=0.000;DP=63;ExcessHet=3.0103;FS=2.557;MLEAC=1;MLEAF=0.500;MQ=39.61;MQRankSum=-4.511;QD=7.17;ReadPosRankSum=-3.807;SOR=1.104	GT:AD:DP:GQ:PL	0/1:48,14:62:99:482,0,2012
2R	2589960	.	AT	A	531.73	.	AC=1;AF=0.500;AN=2;BaseQRankSum=0.106;ClippingRankSum=0.000;DP=64;ExcessHet=3.0103;FS=0.000;MLEAC=1;MLEAF=0.500;MQ=39.70;MQRankSum=-4.093;QD=8.44;ReadPosRankSum=0.872;SOR=0.777	GT:AD:DP:GQ:PL	0/1:47,16:63:99:569,0,1964
2R	2589967	.	TA	T	534.73	.	AC=1;AF=0.500;AN=2;BaseQRankSum=1.791;ClippingRankSum=0.000;DP=65;ExcessHet=3.0103;FS=0.000;MLEAC=1;MLEAF=0.500;MQ=39.85;MQRankSum=-3.897;QD=8.36;ReadPosRankSum=-1.226;SOR=0.641	GT:AD:DP:GQ:PL	0/1:47,17:64:99:572,0,1922
2R	2589975	.	TATA	T	522.73	.	AC=1;AF=0.500;AN=2;BaseQRankSum=3.286;ClippingRankSum=0.000;DP=68;ExcessHet=3.0103;FS=2.450;MLEAC=1;MLEAF=0.500;MQ=39.06;MQRankSum=-2.770;QD=7.92;ReadPosRankSum=-1.903;SOR=1.137	GT:AD:DP:GQ:PL	0/1:50,16:66:99:560,0,2090
2R	2589980	.	T	TCGGA	567.73	.	AC=1;AF=0.500;AN=2;BaseQRankSum=2.464;ClippingRankSum=0.000;DP=69;ExcessHet=3.0103;FS=1.057;MLEAC=1;MLEAF=0.500;MQ=38.86;MQRankSum=-3.019;QD=8.47;ReadPosRankSum=-1.908;SOR=0.871	GT:AD:DP:GQ:PL	0/1:50,17:67:99:605,0,2045
2R	2590067	.	G	T	251.77	.	AC=1;AF=0.500;AN=2;BaseQRankSum=3.205;ClippingRankSum=0.000;DP=76;ExcessHet=3.0103;FS=0.999;MLEAC=1;MLEAF=0.500;MQ=37.38;MQRankSum=-1.087;QD=3.31;ReadPosRankSum=0.783;SOR=0.836	GT:AD:DP:GQ:PL	0/1:58,18:76:99:280,0,1391
2R	2590112	.	T	C	527.77	.	AC=1;AF=0.500;AN=2;BaseQRankSum=0.888;ClippingRankSum=0.000;DP=62;ExcessHet=3.0103;FS=4.111;MLEAC=1;MLEAF=0.500;MQ=34.90;MQRankSum=-1.487;QD=8.51;ReadPosRankSum=-0.893;SOR=0.482	GT:AD:DP:GQ:PL	0/1:45,17:62:99:556,0,2225
2R	2590119	.	G	A	491.77	.	AC=1;AF=0.500;AN=2;BaseQRankSum=3.040;ClippingRankSum=0.000;DP=64;ExcessHet=3.0103;FS=8.056;MLEAC=1;MLEAF=0.500;MQ=34.55;MQRankSum=-1.686;QD=7.68;ReadPosRankSum=0.020;SOR=0.631	GT:AD:DP:GQ:PL	0/1:48,16:64:99:520,0,2280
2R	2591013	.	G	T	597.77	.	AC=1;AF=0.500;AN=2;BaseQRankSum=4.543;ClippingRankSum=0.000;DP=85;ExcessHet=3.0103;FS=0.850;MLEAC=1;MLEAF=0.500;MQ=39.73;MQRankSum=-1.701;QD=7.03;ReadPosRankSum=1.447;SOR=0.551	GT:AD:DP:GQ:PL	0/1:54,31:85:99:626,0,1246
2R	2591104	.	G	C	326.77	.	AC=1;AF=0.500;AN=2;BaseQRankSum=-1.198;ClippingRankSum=0.000;DP=92;ExcessHet=3.0103;FS=0.000;MLEAC=1;MLEAF=0.500;MQ=38.74;MQRankSum=-3.586;QD=3.59;ReadPosRankSum=-1.707;SOR=0.629	GT:AD:DP:GQ:PL	0/1:65,26:91:99:355,0,1511
2R	2591141	.	A	G	627.77	.	AC=1;AF=0.500;AN=2;BaseQRankSum=-1.578;ClippingRankSum=0.000;DP=78;ExcessHet=3.0103;FS=0.000;MLEAC=1;MLEAF=0.500;MQ=38.13;MQRankSum=-4.930;QD=8.05;ReadPosRankSum=-1.736;SOR=0.754	GT:AD:DP:GQ:PL	0/1:57,21:78:99:656,0,2437
2R	2591146	.	T	TTGTG	691.73	.	AC=1;AF=0.500;AN=2;BaseQRankSum=-1.203;ClippingRankSum=0.000;DP=81;ExcessHet=3.0103;FS=0.000;MLEAC=1;MLEAF=0.500;MQ=38.13;MQRankSum=-4.884;QD=8.54;ReadPosRankSum=-1.256;SOR=0.784	GT:AD:DP:GQ:PL	0/1:60,21:81:99:729,0,2588
2R	2591148	.	C	CTTTA	716.73	.	AC=1;AF=0.500;AN=2;BaseQRankSum=-1.230;ClippingRankSum=0.000;DP=83;ExcessHet=3.0103;FS=2.040;MLEAC=1;MLEAF=0.500;MQ=37.62;MQRankSum=-5.896;QD=8.64;ReadPosRankSum=-1.187;SOR=0.799	GT:AD:DP:GQ:PL	0/1:61,22:83:99:754,0,2557
2R	2591174	.	T	C	760.77	.	AC=1;AF=0.500;AN=2;BaseQRankSum=-1.583;ClippingRankSum=0.000;DP=79;ExcessHet=3.0103;FS=0.983;MLEAC=1;MLEAF=0.500;MQ=37.34;MQRankSum=-6.165;QD=9.63;ReadPosRankSum=0.105;SOR=0.474	GT:AD:DP:GQ:PL	0/1:58,21:79:99:789,0,2519
2R	2591175	.	G	A	757.77	.	AC=1;AF=0.500;AN=2;BaseQRankSum=3.811;ClippingRankSum=0.000;DP=81;ExcessHet=3.0103;FS=2.086;MLEAC=1;MLEAF=0.500;MQ=37.41;MQRankSum=-6.304;QD=9.36;ReadPosRankSum=0.021;SOR=0.439	GT:AD:DP:GQ:PL	0/1:59,22:81:99:786,0,2561
2R	2591181	.	C	T	714.77	.	AC=1;AF=0.500;AN=2;BaseQRankSum=2.370;ClippingRankSum=0.000;DP=81;ExcessHet=3.0103;FS=2.086;MLEAC=1;MLEAF=0.500;MQ=37.61;MQRankSum=-6.378;QD=8.82;ReadPosRankSum=0.297;SOR=0.439	GT:AD:DP:GQ:PL	0/1:59,22:81:99:743,0,2564
2R	2591183	.	A	G	822.77	.	AC=1;AF=0.500;AN=2;BaseQRankSum=3.064;ClippingRankSum=0.000;DP=83;ExcessHet=3.0103;FS=2.020;MLEAC=1;MLEAF=0.500;MQ=37.50;MQRankSum=-6.371;QD=9.91;ReadPosRankSum=-0.161;SOR=0.439	GT:AD:DP:GQ:PL	0/1:59,24:83:99:851,0,2562
2R	2591192	.	C	G	777.77	.	AC=1;AF=0.500;AN=2;BaseQRankSum=-0.016;ClippingRankSum=0.000;DP=84;ExcessHet=3.0103;FS=4.704;MLEAC=1;MLEAF=0.500;MQ=37.85;MQRankSum=-6.573;QD=9.26;ReadPosRankSum=0.614;SOR=0.633	GT:AD:DP:GQ:PL	0/1:60,24:84:99:806,0,2592
2R	2591205	.	G	A	926.77	.	AC=1;AF=0.500;AN=2;BaseQRankSum=2.599;ClippingRankSum=0.000;DP=85;ExcessHet=3.0103;FS=4.525;MLEAC=1;MLEAF=0.500;MQ=37.88;MQRankSum=-7.004;QD=10.90;ReadPosRankSum=0.436;SOR=0.742	GT:AD:DP:GQ:PL	0/1:58,27:85:99:955,0,2507
2R	2591206	.	G	C	968.77	.	AC=1;AF=0.500;AN=2;BaseQRankSum=-0.895;ClippingRankSum=0.000;DP=85;ExcessHet=3.0103;FS=4.525;MLEAC=1;MLEAF=0.500;MQ=37.88;MQRankSum=-7.004;QD=11.40;ReadPosRankSum=0.404;SOR=0.742	GT:AD:DP:GQ:PL	0/1:58,27:85:99:997,0,2504
2R	2591208	.	A	G	1007.77	.	AC=1;AF=0.500;AN=2;BaseQRankSum=1.802;ClippingRankSum=0.000;DP=86;ExcessHet=3.0103;FS=1.925;MLEAC=1;MLEAF=0.500;MQ=37.72;MQRankSum=-7.192;QD=11.72;ReadPosRankSum=0.391;SOR=0.576	GT:AD:DP:GQ:PL	0/1:59,27:86:99:1036,0,2543
2R	2591211	.	T	A	998.77	.	AC=1;AF=0.500;AN=2;BaseQRankSum=1.731;ClippingRankSum=0.000;DP=84;ExcessHet=3.0103;FS=1.939;MLEAC=1;MLEAF=0.500;MQ=37.66;MQRankSum=-7.558;QD=11.89;ReadPosRankSum=0.214;SOR=0.570	GT:AD:DP:GQ:PL	0/1:57,27:84:99:1027,0,2417
2R	2591215	.	C	G	962.77	.	AC=1;AF=0.500;AN=2;BaseQRankSum=2.012;ClippingRankSum=0.000;DP=83;ExcessHet=3.0103;FS=1.904;MLEAC=1;MLEAF=0.500;MQ=37.44;MQRankSum=-7.601;QD=11.60;ReadPosRankSum=-0.213;SOR=0.476	GT:AD:DP:GQ:PL	0/1:55,28:83:99:991,0,2336
2R	2591330	.	G	GAAAACCACATGT	39.73	.	AC=1;AF=0.500;AN=2;BaseQRankSum=1.310;ClippingRankSum=0.000;DP=62;ExcessHet=3.0103;FS=13.087;MLEAC=1;MLEAF=0.500;MQ=42.92;MQRankSum=-5.682;QD=0.64;ReadPosRankSum=-2.092;SOR=3.245	GT:AD:DP:GQ:PL	0/1:58,4:62:77:77,0,2417
2R	2591333	.	T	TGAATTAATAGTTGCAGCGAGATCTA	229.73	.	AC=1;AF=0.500;AN=2;BaseQRankSum=-0.887;ClippingRankSum=0.000;DP=65;ExcessHet=3.0103;FS=16.130;MLEAC=1;MLEAF=0.500;MQ=42.68;MQRankSum=-6.228;QD=3.53;ReadPosRankSum=-2.652;SOR=3.906	GT:AD:DP:GQ:PL	0/1:59,6:65:99:267,0,2436
2R	2591349	.	G	GT	618.73	.	AC=1;AF=0.500;AN=2;BaseQRankSum=-2.024;ClippingRankSum=0.000;DP=81;ExcessHet=3.0103;FS=2.176;MLEAC=1;MLEAF=0.500;MQ=41.24;MQRankSum=-7.765;QD=7.83;ReadPosRankSum=-3.939;SOR=1.022	GT:AD:DP:GQ:PL	0/1:60,19:79:99:656,0,2453
2R	2591356	.	A	T	615.77	.	AC=1;AF=0.500;AN=2;BaseQRankSum=-2.634;ClippingRankSum=0.000;DP=84;ExcessHet=3.0103;FS=0.978;MLEAC=1;MLEAF=0.500;MQ=41.20;MQRankSum=-8.071;QD=7.33;ReadPosRankSum=-2.657;SOR=0.844	GT:AD:DP:GQ:PL	0/1:64,20:84:99:644,0,2569
2R	2591402	.	G	A	533.77	.	AC=1;AF=0.500;AN=2;BaseQRankSum=-0.660;ClippingRankSum=0.000;DP=103;ExcessHet=3.0103;FS=7.061;MLEAC=1;MLEAF=0.500;MQ=40.33;MQRankSum=-9.576;QD=5.28;ReadPosRankSum=-1.186;SOR=0.881	GT:AD:DP:GQ:PL	0/1:70,31:101:99:562,0,1669
2R	2591437	.	G	A	878.77	.	AC=1;AF=0.500;AN=2;BaseQRankSum=-0.713;ClippingRankSum=0.000;DP=99;ExcessHet=3.0103;FS=3.025;MLEAC=1;MLEAF=0.500;MQ=40.82;MQRankSum=-9.347;QD=9.15;ReadPosRankSum=-0.959;SOR=0.819	GT:AD:DP:GQ:PL	0/1:69,27:96:99:907,0,2952
2R	2591444	.	A	C	878.77	.	AC=1;AF=0.500;AN=2;BaseQRankSum=-1.089;ClippingRankSum=0.000;DP=99;ExcessHet=3.0103;FS=4.388;MLEAC=1;MLEAF=0.500;MQ=40.97;MQRankSum=-9.300;QD=9.25;ReadPosRankSum=-0.570;SOR=0.929	GT:AD:DP:GQ:PL	0/1:69,26:95:99:907,0,2993
2R	2591454	.	T	A	839.77	.	AC=1;AF=0.500;AN=2;BaseQRankSum=-2.894;ClippingRankSum=0.000;DP=97;ExcessHet=3.0103;FS=3.202;MLEAC=1;MLEAF=0.500;MQ=41.13;MQRankSum=-8.982;QD=9.03;ReadPosRankSum=-0.031;SOR=0.995	GT:AD:DP:GQ:PL	0/1:69,24:93:99:868,0,2891
2R	2591492	.	T	A	405.77	.	AC=1;AF=0.500;AN=2;BaseQRankSum=3.494;ClippingRankSum=0.000;DP=97;ExcessHet=3.0103;FS=10.150;MLEAC=1;MLEAF=0.500;MQ=40.58;MQRankSum=-8.702;QD=4.46;ReadPosRankSum=0.961;SOR=1.893	GT:AD:DP:GQ:PL	0/1:66,25:91:99:434,0,1559
2R	2591519	.	T	A	342.77	.	AC=1;AF=0.500;AN=2;BaseQRankSum=2.296;ClippingRankSum=0.000;DP=87;ExcessHet=3.0103;FS=8.528;MLEAC=1;MLEAF=0.500;MQ=40.22;MQRankSum=-7.543;QD=4.13;ReadPosRankSum=1.371;SOR=1.666	GT:AD:DP:GQ:PL	0/1:61,22:83:99:371,0,1424
2R	2591533	.	G	C	747.77	.	AC=1;AF=0.500;AN=2;BaseQRankSum=0.052;ClippingRankSum=0.000;DP=85;ExcessHet=3.0103;FS=5.160;MLEAC=1;MLEAF=0.500;MQ=39.78;MQRankSum=-7.095;QD=9.23;ReadPosRankSum=0.518;SOR=1.448	GT:AD:DP:GQ:PL	0/1:59,22:81:99:776,0,2409
2R	2591543	.	G	T	756.77	.	AC=1;AF=0.500;AN=2;BaseQRankSum=0.353;ClippingRankSum=0.000;DP=86;ExcessHet=3.0103;FS=6.762;MLEAC=1;MLEAF=0.500;MQ=39.34;MQRankSum=-6.903;QD=9.23;ReadPosRankSum=-0.518;SOR=1.537	GT:AD:DP:GQ:PL	0/1:59,23:82:99:785,0,2499
2R	2591548	.	T	G	714.77	.	AC=1;AF=0.500;AN=2;BaseQRankSum=0.785;ClippingRankSum=0.000;DP=84;ExcessHet=3.0103;FS=7.076;MLEAC=1;MLEAF=0.500;MQ=39.60;MQRankSum=-6.654;QD=8.93;ReadPosRankSum=-0.437;SOR=1.583	GT:AD:DP:GQ:PL	0/1:59,21:80:99:743,0,2516
2R	2593983	.	A	G	158.80	.	AC=2;AF=1.00;AN=2;DP=7;ExcessHet=3.0103;FS=0.000;MLEAC=2;MLEAF=1.00;MQ=29.46;QD=22.69;SOR=4.174	GT:AD:DP:GQ:PL	1/1:0,7:7:21:187,21,0
2R	2594008	.	G	A	245.77	.	AC=2;AF=1.00;AN=2;DP=10;ExcessHet=3.0103;FS=0.000;MLEAC=2;MLEAF=1.00;MQ=32.23;QD=24.58;SOR=4.804	GT:AD:DP:GQ:PL	1/1:0,10:10:30:274,30,0
2R	2595334	.	C	G	33.77	.	AC=1;AF=0.500;AN=2;BaseQRankSum=0.921;ClippingRankSum=0.000;DP=8;ExcessHet=3.0103;FS=0.000;MLEAC=1;MLEAF=0.500;MQ=36.44;MQRankSum=2.369;QD=4.22;ReadPosRankSum=0.619;SOR=0.368	GT:AD:DP:GQ:PL	0/1:5,3:8:62:62,0,118
2R	2596823	.	C	A	252.77	.	AC=2;AF=1.00;AN=2;DP=10;ExcessHet=3.0103;FS=0.000;MLEAC=2;MLEAF=1.00;MQ=33.54;QD=25.28;SOR=3.258	GT:AD:DP:GQ:PL	1/1:0,10:10:30:281,30,0
2R	2597194	.	G	A	143.84	.	AC=2;AF=1.00;AN=2;DP=6;ExcessHet=3.0103;FS=0.000;MLEAC=2;MLEAF=1.00;MQ=44.00;QD=23.97;SOR=0.693	GT:AD:DP:GQ:PL	1/1:0,6:6:18:172,18,0
2R	2597477	.	C	A	42.77	.	AC=1;AF=0.500;AN=2;BaseQRankSum=0.842;ClippingRankSum=0.000;DP=5;ExcessHet=3.0103;FS=0.000;MLEAC=1;MLEAF=0.500;MQ=44.00;MQRankSum=0.000;QD=8.55;ReadPosRankSum=0.000;SOR=1.179	GT:AD:DP:GQ:PL	0/1:2,3:5:41:71,0,41
2R	2600143	.	T	C	59.77	.	AC=1;AF=0.500;AN=2;BaseQRankSum=-2.450;ClippingRankSum=0.000;DP=8;ExcessHet=3.0103;FS=0.000;MLEAC=1;MLEAF=0.500;MQ=44.00;MQRankSum=0.000;QD=7.47;ReadPosRankSum=-0.366;SOR=0.693	GT:AD:DP:GQ:PL	0/1:4,4:8:88:88,0,95
2R	2603203	.	G	GATTATA	37.73	.	AC=1;AF=0.500;AN=2;BaseQRankSum=-0.112;ClippingRankSum=0.000;DP=20;ExcessHet=3.0103;FS=15.128;MLEAC=1;MLEAF=0.500;MQ=36.18;MQRankSum=2.119;QD=1.89;ReadPosRankSum=-0.325;SOR=2.781	GT:AD:DP:GQ:PL	0/1:17,3:20:75:75,0,788
2R	2603279	.	C	A	68.77	.	AC=1;AF=0.500;AN=2;BaseQRankSum=1.006;ClippingRankSum=0.000;DP=9;ExcessHet=3.0103;FS=15.441;MLEAC=1;MLEAF=0.500;MQ=39.56;MQRankSum=1.718;QD=8.60;ReadPosRankSum=0.144;SOR=3.220	GT:AD:DP:GQ:PL	0/1:4,4:8:90:97,0,90
2R	2603650	.	G	A	108.90	.	AC=2;AF=1.00;AN=2;DP=5;ExcessHet=3.0103;FS=0.000;MLEAC=2;MLEAF=1.00;MQ=39.42;QD=21.78;SOR=1.981	GT:AD:DP:GQ:PL	1/1:0,5:5:15:137,15,0
2R	2607845	.	T	A	114.90	.	AC=2;AF=1.00;AN=2;DP=5;ExcessHet=3.0103;FS=0.000;MLEAC=2;MLEAF=1.00;MQ=44.00;QD=22.98;SOR=1.981	GT:AD:DP:GQ:PL	1/1:0,5:5:15:143,15,0
2R	2642895	.	C	T	736.77	.	AC=2;AF=1.00;AN=2;DP=27;ExcessHet=3.0103;FS=0.000;MLEAC=2;MLEAF=1.00;MQ=39.85;QD=27.29;SOR=2.753	GT:AD:DP:GQ:PL	1/1:0,27:27:81:765,81,0
2R	2644864	.	C	CAAAACTCTAAGTCGGGGAGCAAATAAAATTTTTTACGAA	1851.73	.	AC=2;AF=1.00;AN=2;DP=27;ExcessHet=3.0103;FS=0.000;MLEAC=2;MLEAF=1.00;MQ=30.27;QD=32.15;SOR=1.863	GT:AD:DP:GQ:PL	1/1:0,27:27:99:1889,135,0
2R	2646787	.	A	T	220.78	.	AC=2;AF=1.00;AN=2;DP=9;ExcessHet=3.0103;FS=0.000;MLEAC=2;MLEAF=1.00;MQ=33.86;QD=24.53;SOR=1.402	GT:AD:DP:GQ:PL	1/1:0,9:9:27:249,27,0
2R	2650963	.	A	AT	327.74	.	AC=2;AF=1.00;AN=2;BaseQRankSum=0.377;ClippingRankSum=0.000;DP=24;ExcessHet=3.0103;FS=0.000;MLEAC=2;MLEAF=1.00;MQ=34.64;MQRankSum=-1.533;QD=15.61;ReadPosRankSum=-0.604;SOR=1.022	GT:AD:DP:GQ:PL	1/1:2,19:21:25:365,25,0
2R	2655715	.	T	G	153.77	.	AC=1;AF=0.500;AN=2;BaseQRankSum=-1.066;ClippingRankSum=0.000;DP=58;ExcessHet=3.0103;FS=21.075;MLEAC=1;MLEAF=0.500;MQ=31.82;MQRankSum=-0.872;QD=2.65;ReadPosRankSum=0.280;SOR=4.407	GT:AD:DP:GQ:PL	0/1:50,8:58:99:182,0,2529
2R	2655720	.	G	A	159.77	.	AC=1;AF=0.500;AN=2;BaseQRankSum=-0.955;ClippingRankSum=0.000;DP=57;ExcessHet=3.0103;FS=21.537;MLEAC=1;MLEAF=0.500;MQ=31.82;MQRankSum=-0.863;QD=2.80;ReadPosRankSum=0.971;SOR=4.406	GT:AD:DP:GQ:PL	0/1:49,8:57:99:188,0,2485
2R	2655729	.	A	G	162.77	.	AC=1;AF=0.500;AN=2;BaseQRankSum=-1.928;ClippingRankSum=0.000;DP=53;ExcessHet=3.0103;FS=22.462;MLEAC=1;MLEAF=0.500;MQ=31.82;MQRankSum=-0.827;QD=3.07;ReadPosRankSum=1.346;SOR=4.404	GT:AD:DP:GQ:PL	0/1:45,8:53:99:191,0,2418
2R	2655804	.	A	T	150.77	.	AC=1;AF=0.500;AN=2;BaseQRankSum=0.747;ClippingRankSum=0.000;DP=38;ExcessHet=3.0103;FS=18.410;MLEAC=1;MLEAF=0.500;MQ=31.79;MQRankSum=-1.798;QD=3.97;ReadPosRankSum=-0.578;SOR=4.173	GT:AD:DP:GQ:PL	0/1:31,7:38:99:179,0,1398
2R	2655819	.	T	C	76.77	.	AC=1;AF=0.500;AN=2;BaseQRankSum=1.399;ClippingRankSum=0.000;DP=40;ExcessHet=3.0103;FS=13.134;MLEAC=1;MLEAF=0.500;MQ=31.46;MQRankSum=-2.056;QD=1.92;ReadPosRankSum=0.098;SOR=3.603	GT:AD:DP:GQ:PL	0/1:35,5:40:99:105,0,1517
2R	2658908	.	C	T	499.77	.	AC=2;AF=1.00;AN=2;DP=19;ExcessHet=3.0103;FS=0.000;MLEAC=2;MLEAF=1.00;MQ=29.28;QD=26.30;SOR=4.514	GT:AD:DP:GQ:PL	1/1:0,19:19:57:528,57,0
2R	2659650	.	C	T	502.77	.	AC=2;AF=1.00;AN=2;DP=24;ExcessHet=3.0103;FS=0.000;MLEAC=2;MLEAF=1.00;MQ=33.05;QD=25.14;SOR=3.716	GT:AD:DP:GQ:PL	1/1:0,20:20:60:531,60,0
2R	2665850	.	T	TG	78.14	.	AC=1;AF=0.500;AN=2;BaseQRankSum=0.660;ClippingRankSum=0.000;DP=14;ExcessHet=3.0103;FS=8.953;MLEAC=1;MLEAF=0.500;MQ=25.47;MQRankSum=-0.207;QD=6.51;ReadPosRankSum=2.208;SOR=3.030	GT:AD:DP:GQ:PL	0/1:3,9:12:10:115,0,10
2R	2669592	.	G	A	1569.77	.	AC=2;AF=1.00;AN=2;DP=36;ExcessHet=3.0103;FS=0.000;MLEAC=2;MLEAF=1.00;MQ=41.71;QD=27.97;SOR=1.061	GT:AD:DP:GQ:PL	1/1:0,36:36:99:1598,108,0
2R	2669596	.	G	A	1546.77	.	AC=2;AF=1.00;AN=2;DP=35;ExcessHet=3.0103;FS=0.000;MLEAC=2;MLEAF=1.00;MQ=42.09;QD=29.79;SOR=0.869	GT:AD:DP:GQ:PL	1/1:0,35:35:99:1575,105,0
2R	2669597	.	G	T	1591.77	.	AC=2;AF=1.00;AN=2;DP=35;ExcessHet=3.0103;FS=0.000;MLEAC=2;MLEAF=1.00;MQ=42.09;QD=27.98;SOR=0.869	GT:AD:DP:GQ:PL	1/1:0,35:35:99:1620,108,0
2R	2669605	.	T	C	1649.77	.	AC=2;AF=1.00;AN=2;DP=34;ExcessHet=3.0103;FS=0.000;MLEAC=2;MLEAF=1.00;MQ=42.52;QD=34.26;SOR=0.811	GT:AD:DP:GQ:PL	1/1:0,34:34:99:1678,114,0
2R	2669608	.	C	T	1604.77	.	AC=2;AF=1.00;AN=2;DP=37;ExcessHet=3.0103;FS=0.000;MLEAC=2;MLEAF=1.00;MQ=42.22;QD=30.10;SOR=0.746	GT:AD:DP:GQ:PL	1/1:0,37:37:99:1633,111,0
2R	2673645	.	C	T	70.77	.	AC=1;AF=0.500;AN=2;BaseQRankSum=-1.350;ClippingRankSum=0.000;DP=42;ExcessHet=3.0103;FS=7.582;MLEAC=1;MLEAF=0.500;MQ=34.28;MQRankSum=2.908;QD=1.68;ReadPosRankSum=-0.732;SOR=1.924	GT:AD:DP:GQ:PL	0/1:37,5:42:99:99,0,1522
2R	2673667	.	A	C	174.77	.	AC=1;AF=0.500;AN=2;BaseQRankSum=-1.781;ClippingRankSum=0.000;DP=43;ExcessHet=3.0103;FS=12.433;MLEAC=1;MLEAF=0.500;MQ=36.67;MQRankSum=2.203;QD=4.06;ReadPosRankSum=-0.315;SOR=3.056	GT:AD:DP:GQ:PL	0/1:34,9:43:99:203,0,1347
2R	2673701	.	TA	T	367.73	.	AC=1;AF=0.500;AN=2;BaseQRankSum=-0.523;ClippingRankSum=0.000;DP=45;ExcessHet=3.0103;FS=14.159;MLEAC=1;MLEAF=0.500;MQ=37.64;MQRankSum=1.732;QD=8.17;ReadPosRankSum=1.760;SOR=3.056	GT:AD:DP:GQ:PL	0/1:33,12:45:99:405,0,1350
2R	2673707	.	A	G	376.77	.	AC=1;AF=0.500;AN=2;BaseQRankSum=-2.987;ClippingRankSum=0.000;DP=45;ExcessHet=3.0103;FS=14.159;MLEAC=1;MLEAF=0.500;MQ=37.64;MQRankSum=1.732;QD=8.37;ReadPosRankSum=2.247;SOR=3.056	GT:AD:DP:GQ:PL	0/1:33,12:45:99:405,0,1350
2R	2673712	.	G	T	415.77	.	AC=1;AF=0.500;AN=2;BaseQRankSum=0.937;ClippingRankSum=0.000;DP=46;ExcessHet=3.0103;FS=14.527;MLEAC=1;MLEAF=0.500;MQ=38.02;MQRankSum=1.463;QD=9.04;ReadPosRankSum=2.027;SOR=3.209	GT:AD:DP:GQ:PL	0/1:33,13:46:99:444,0,1389
2R	2673717	.	C	A	495.77	.	AC=1;AF=0.500;AN=2;BaseQRankSum=1.403;ClippingRankSum=0.000;DP=50;ExcessHet=3.0103;FS=16.782;MLEAC=1;MLEAF=0.500;MQ=38.32;MQRankSum=1.141;QD=9.92;ReadPosRankSum=1.462;SOR=3.301	GT:AD:DP:GQ:PL	0/1:35,15:50:99:524,0,1424
2R	2673725	.	T	C	521.77	.	AC=1;AF=0.500;AN=2;BaseQRankSum=-2.726;ClippingRankSum=0.000;DP=51;ExcessHet=3.0103;FS=17.128;MLEAC=1;MLEAF=0.500;MQ=38.56;MQRankSum=0.837;QD=10.23;ReadPosRankSum=1.533;SOR=3.426	GT:AD:DP:GQ:PL	0/1:35,16:51:99:550,0,1405
2R	2673779	.	A	AG	855.73	.	AC=1;AF=0.500;AN=2;BaseQRankSum=-1.592;ClippingRankSum=0.000;DP=60;ExcessHet=3.0103;FS=23.956;MLEAC=1;MLEAF=0.500;MQ=40.52;MQRankSum=-2.486;QD=14.26;ReadPosRankSum=-0.423;SOR=4.651	GT:AD:DP:GQ:PL	0/1:36,24:60:99:893,0,1503
2R	2673783	.	A	G	858.77	.	AC=1;AF=0.500;AN=2;BaseQRankSum=-4.015;ClippingRankSum=0.000;DP=63;ExcessHet=3.0103;FS=23.542;MLEAC=1;MLEAF=0.500;MQ=40.50;MQRankSum=-2.531;QD=13.63;ReadPosRankSum=0.113;SOR=4.682	GT:AD:DP:GQ:PL	0/1:39,24:63:99:887,0,1591
2R	2673790	.	T	C	807.77	.	AC=1;AF=0.500;AN=2;BaseQRankSum=2.208;ClippingRankSum=0.000;DP=64;ExcessHet=3.0103;FS=19.467;MLEAC=1;MLEAF=0.500;MQ=40.53;MQRankSum=-2.837;QD=12.62;ReadPosRankSum=1.174;SOR=4.323	GT:AD:DP:GQ:PL	0/1:42,22:64:99:836,0,1676
2R	2673822	.	C	T	229.77	.	AC=1;AF=0.500;AN=2;BaseQRankSum=-0.244;ClippingRankSum=0.000;DP=64;ExcessHet=3.0103;FS=15.644;MLEAC=1;MLEAF=0.500;MQ=39.65;MQRankSum=-1.664;QD=3.65;ReadPosRankSum=2.598;SOR=3.855	GT:AD:DP:GQ:PL	0/1:47,16:63:99:258,0,1113
2R	2673870	.	G	C	306.77	.	AC=1;AF=0.500;AN=2;BaseQRankSum=1.690;ClippingRankSum=0.000;DP=69;ExcessHet=3.0103;FS=18.905;MLEAC=1;MLEAF=0.500;MQ=39.39;MQRankSum=-1.468;QD=4.51;ReadPosRankSum=-2.162;SOR=4.161	GT:AD:DP:GQ:PL	0/1:56,12:68:99:335,0,2315
2R	2673871	.	G	C	306.77	.	AC=1;AF=0.500;AN=2;BaseQRankSum=0.927;ClippingRankSum=0.000;DP=69;ExcessHet=3.0103;FS=18.905;MLEAC=1;MLEAF=0.500;MQ=39.39;MQRankSum=-1.468;QD=4.51;ReadPosRankSum=-2.350;SOR=4.161	GT:AD:DP:GQ:PL	0/1:56,12:68:99:335,0,2315
2R	2673872	.	ATAG	A	294.73	.	AC=1;AF=0.500;AN=2;BaseQRankSum=3.553;ClippingRankSum=0.000;DP=69;ExcessHet=3.0103;FS=18.905;MLEAC=1;MLEAF=0.500;MQ=39.39;MQRankSum=-1.468;QD=4.33;ReadPosRankSum=-2.465;SOR=4.161	GT:AD:DP:GQ:PL	0/1:56,12:68:99:332,0,2357
2R	2673879	.	G	A	306.77	.	AC=1;AF=0.500;AN=2;BaseQRankSum=-1.005;ClippingRankSum=0.000;DP=66;ExcessHet=3.0103;FS=18.686;MLEAC=1;MLEAF=0.500;MQ=39.23;MQRankSum=-1.373;QD=4.72;SOR=3.967	GT:AD:DP:GQ:PL	0/1:54,11:65:99:335,0,2315
2R	2673881	.	T	TG	255.73	.	AC=1;AF=0.500;AN=2;BaseQRankSum=1.868;ClippingRankSum=0.000;DP=66;ExcessHet=3.0103;FS=16.268;MLEAC=1;MLEAF=0.500;MQ=39.27;MQRankSum=-1.528;QD=3.93;ReadPosRankSum=-3.091;SOR=3.888	GT:AD:DP:GQ:PL	0/1:55,10:65:99:293,0,2318
2R	2673882	.	C	CAG	213.73	.	AC=1;AF=0.500;AN=2;BaseQRankSum=2.826;ClippingRankSum=0.000;DP=65;ExcessHet=3.0103;FS=16.088;MLEAC=1;MLEAF=0.500;MQ=39.31;MQRankSum=-1.354;QD=3.34;ReadPosRankSum=-2.911;SOR=3.702	GT:AD:DP:GQ:PL	0/1:55,9:64:99:251,0,2321
2R	2673885	.	ATCG	A	168.73	.	AC=1;AF=0.500;AN=2;BaseQRankSum=1.150;ClippingRankSum=0.000;DP=64;ExcessHet=3.0103;FS=13.580;MLEAC=1;MLEAF=0.500;MQ=39.31;MQRankSum=-1.440;QD=2.68;ReadPosRankSum=-3.040;SOR=3.497	GT:AD:DP:GQ:PL	0/1:55,8:63:99:206,0,2366
2R	2673891	.	A	AC	171.73	.	AC=1;AF=0.500;AN=2;BaseQRankSum=-0.726;ClippingRankSum=0.000;DP=65;ExcessHet=3.0103;FS=13.467;MLEAC=1;MLEAF=0.500;MQ=39.22;MQRankSum=-1.371;QD=2.68;ReadPosRankSum=-3.542;SOR=3.442	GT:AD:DP:GQ:PL	0/1:56,8:64:99:209,0,2324
2R	2673894	.	ATTGGGTT	A	159.73	.	AC=1;AF=0.500;AN=2;BaseQRankSum=-0.124;ClippingRankSum=0.000;DP=69;ExcessHet=3.0103;FS=8.152;MLEAC=1;MLEAF=0.500;MQ=38.91;MQRankSum=-1.034;QD=2.35;ReadPosRankSum=-1.651;SOR=2.130	GT:AD:DP:GQ:PL	0/1:59,9:68:99:197,0,2492
2R	2673905	.	ACC	A	165.73	.	AC=1;AF=0.500;AN=2;BaseQRankSum=3.143;ClippingRankSum=0.000;DP=66;ExcessHet=3.0103;FS=8.196;MLEAC=1;MLEAF=0.500;MQ=38.37;MQRankSum=-0.635;QD=2.55;ReadPosRankSum=-5.129;SOR=2.147	GT:AD:DP:GQ:PL	0/1:56,9:65:99:203,0,2408
2R	2673907	.	C	CAATA	252.73	.	AC=1;AF=0.500;AN=2;BaseQRankSum=4.719;ClippingRankSum=0.000;DP=66;ExcessHet=3.0103;FS=8.195;MLEAC=1;MLEAF=0.500;MQ=38.22;MQRankSum=-1.004;QD=3.83;SOR=2.286	GT:AD:DP:GQ:PL	0/1:55,11:66:99:290,0,2360
2R	2673912	.	ATTGG	A	195.73	.	AC=1;AF=0.500;AN=2;BaseQRankSum=0.628;ClippingRankSum=0.000;DP=68;ExcessHet=3.0103;FS=6.020;MLEAC=1;MLEAF=0.500;MQ=38.41;MQRankSum=-1.684;QD=2.88;ReadPosRankSum=-4.112;SOR=1.882	GT:AD:DP:GQ:PL	0/1:60,8:68:99:233,0,2573
2R	2673918	.	GGAC	G	111.73	.	AC=1;AF=0.500;AN=2;BaseQRankSum=0.413;ClippingRankSum=0.000;DP=69;ExcessHet=3.0103;FS=6.090;MLEAC=1;MLEAF=0.500;MQ=38.66;MQRankSum=-1.844;QD=1.62;ReadPosRankSum=-4.056;SOR=1.954	GT:AD:DP:GQ:PL	0/1:61,8:69:99:149,0,2579
2R	2673937	.	T	A	186.77	.	AC=1;AF=0.500;AN=2;BaseQRankSum=1.428;ClippingRankSum=0.000;DP=60;ExcessHet=3.0103;FS=6.450;MLEAC=1;MLEAF=0.500;MQ=38.42;MQRankSum=-0.047;QD=3.11;ReadPosRankSum=-3.644;SOR=1.508	GT:AD:DP:GQ:PL	0/1:53,7:60:99:215,0,2240
2R	2673939	.	T	C	186.77	.	AC=1;AF=0.500;AN=2;BaseQRankSum=2.263;ClippingRankSum=0.000;DP=59;ExcessHet=3.0103;FS=9.005;MLEAC=1;MLEAF=0.500;MQ=38.72;MQRankSum=-0.057;QD=3.17;ReadPosRankSum=-2.764;SOR=1.783	GT:AD:DP:GQ:PL	0/1:51,8:59:99:215,0,2240
2R	2673940	.	GC	G	219.73	.	AC=1;AF=0.500;AN=2;BaseQRankSum=1.864;ClippingRankSum=0.000;DP=59;ExcessHet=3.0103;FS=15.902;MLEAC=1;MLEAF=0.500;MQ=38.93;MQRankSum=0.534;QD=3.72;ReadPosRankSum=-3.062;SOR=2.809	GT:AD:DP:GQ:PL	0/1:51,8:59:99:257,0,2237
2R	2673953	.	C	T	276.77	.	AC=1;AF=0.500;AN=2;BaseQRankSum=-0.202;ClippingRankSum=0.000;DP=60;ExcessHet=3.0103;FS=30.686;MLEAC=1;MLEAF=0.500;MQ=39.25;MQRankSum=0.357;QD=4.61;ReadPosRankSum=-2.748;SOR=4.800	GT:AD:DP:GQ:PL	0/1:50,10:60:99:305,0,2150
2R	2673961	.	A	T	324.77	.	AC=1;AF=0.500;AN=2;BaseQRankSum=-0.685;ClippingRankSum=0.000;DP=61;ExcessHet=3.0103;FS=31.940;MLEAC=1;MLEAF=0.500;MQ=39.25;MQRankSum=0.121;QD=5.32;ReadPosRankSum=-2.223;SOR=5.135	GT:AD:DP:GQ:PL	0/1:49,12:61:99:353,0,2063
2R	2673964	.	A	C	327.77	.	AC=1;AF=0.500;AN=2;BaseQRankSum=-3.737;ClippingRankSum=0.000;DP=61;ExcessHet=3.0103;FS=31.940;MLEAC=1;MLEAF=0.500;MQ=39.25;MQRankSum=0.121;QD=5.37;ReadPosRankSum=-1.751;SOR=5.135	GT:AD:DP:GQ:PL	0/1:49,12:61:99:356,0,2021
2R	2673969	.	T	TC	378.73	.	AC=1;AF=0.500;AN=2;BaseQRankSum=-1.336;ClippingRankSum=0.000;DP=64;ExcessHet=3.0103;FS=34.926;MLEAC=1;MLEAF=0.500;MQ=38.93;MQRankSum=0.529;QD=5.92;ReadPosRankSum=-1.035;SOR=5.282	GT:AD:DP:GQ:PL	0/1:51,13:64:99:416,0,2130
2R	2673977	.	C	A	421.77	.	AC=1;AF=0.500;AN=2;BaseQRankSum=2.355;ClippingRankSum=0.000;DP=65;ExcessHet=3.0103;FS=37.952;MLEAC=1;MLEAF=0.500;MQ=39.43;MQRankSum=0.247;QD=6.49;ReadPosRankSum=-0.857;SOR=5.549	GT:AD:DP:GQ:PL	0/1:50,15:65:99:450,0,1996
2R	2674020	.	A	C	741.77	.	AC=1;AF=0.500;AN=2;BaseQRankSum=0.626;ClippingRankSum=0.000;DP=70;ExcessHet=3.0103;FS=35.419;MLEAC=1;MLEAF=0.500;MQ=38.95;MQRankSum=0.560;QD=10.60;ReadPosRankSum=2.310;SOR=5.464	GT:AD:DP:GQ:PL	0/1:48,22:70:99:770,0,2059
2R	2674026	.	T	TGC	726.73	.	AC=1;AF=0.500;AN=2;BaseQRankSum=5.458;ClippingRankSum=0.000;DP=73;ExcessHet=3.0103;FS=38.457;MLEAC=1;MLEAF=0.500;MQ=38.66;MQRankSum=0.666;QD=9.96;ReadPosRankSum=2.790;SOR=5.589	GT:AD:DP:GQ:PL	0/1:51,22:73:99:764,0,2131
2R	2674028	.	T	A	738.77	.	AC=1;AF=0.500;AN=2;BaseQRankSum=2.156;ClippingRankSum=0.000;DP=74;ExcessHet=3.0103;FS=38.333;MLEAC=1;MLEAF=0.500;MQ=38.60;MQRankSum=0.775;QD=9.98;ReadPosRankSum=2.803;SOR=5.677	GT:AD:DP:GQ:PL	0/1:52,22:74:99:767,0,2105
2R	2674066	.	T	C	392.77	.	AC=1;AF=0.500;AN=2;BaseQRankSum=-1.053;ClippingRankSum=0.000;DP=70;ExcessHet=3.0103;FS=35.540;MLEAC=1;MLEAF=0.500;MQ=38.36;MQRankSum=1.000;QD=5.61;ReadPosRankSum=-2.373;SOR=5.447	GT:AD:DP:GQ:PL	0/1:47,23:70:99:421,0,1133
2R	2674098	.	T	TCAG	422.73	.	AC=1;AF=0.500;AN=2;BaseQRankSum=0.694;ClippingRankSum=0.000;DP=67;ExcessHet=3.0103;FS=24.708;MLEAC=1;MLEAF=0.500;MQ=37.26;MQRankSum=0.495;QD=6.41;ReadPosRankSum=-4.523;SOR=4.554	GT:AD:DP:GQ:PL	0/1:51,15:66:99:460,0,2045
2R	2674102	.	C	CATTGCAAAGACACTAGAATAATATTCTAGTGTCTTTG	458.73	.	AC=1;AF=0.500;AN=2;BaseQRankSum=1.868;ClippingRankSum=0.000;DP=68;ExcessHet=3.0103;FS=24.873;MLEAC=1;MLEAF=0.500;MQ=37.24;MQRankSum=0.434;QD=6.75;ReadPosRankSum=-4.490;SOR=4.592	GT:AD:DP:GQ:PL	0/1:53,15:68:99:496,0,2118
2R	2675062	.	A	T	1292.77	.	AC=2;AF=1.00;AN=2;DP=48;ExcessHet=3.0103;FS=0.000;MLEAC=2;MLEAF=1.00;MQ=32.72;QD=26.93;SOR=1.426	GT:AD:DP:GQ:PL	1/1:0,48:48:99:1321,144,0
2R	2676689	.	C	T	1320.77	.	AC=2;AF=1.00;AN=2;DP=47;ExcessHet=3.0103;FS=0.000;MLEAC=2;MLEAF=1.00;MQ=40.84;QD=28.10;SOR=1.132	GT:AD:DP:GQ:PL	1/1:0,47:47:99:1349,141,0
2R	2678381	.	G	A	1424.77	.	AC=2;AF=1.00;AN=2;DP=51;ExcessHet=3.0103;FS=0.000;MLEAC=2;MLEAF=1.00;MQ=42.92;QD=28.50;SOR=1.390	GT:AD:DP:GQ:PL	1/1:0,50:50:99:1453,150,0
2R	2681489	.	G	T	914.77	.	AC=2;AF=1.00;AN=2;BaseQRankSum=-1.296;ClippingRankSum=0.000;DP=37;ExcessHet=3.0103;FS=0.000;MLEAC=2;MLEAF=1.00;MQ=37.56;MQRankSum=-0.679;QD=24.72;ReadPosRankSum=1.970;SOR=0.551	GT:AD:DP:GQ:PL	1/1:1,36:37:82:943,82,0
2R	2685459	.	T	TTTTCAGATCGAGCACTGAGAAAATCTTGTTGTCTCCCAATTGGGCCAACACTTCATTAATGTCAGGGATAGGGTATCTGTCCGCTACCGTTACCATGTTA	387.73	.	AC=1;AF=0.500;AN=2;BaseQRankSum=-1.201;ClippingRankSum=0.000;DP=43;ExcessHet=3.0103;FS=7.074;MLEAC=1;MLEAF=0.500;MQ=37.72;MQRankSum=-2.148;QD=9.02;ReadPosRankSum=-2.332;SOR=2.256	GT:AD:DP:GQ:PL	0/1:38,5:43:99:425,0,2141
2R	2685465	.	C	T	322.77	.	AC=1;AF=0.500;AN=2;BaseQRankSum=2.296;ClippingRankSum=0.000;DP=47;ExcessHet=3.0103;FS=1.354;MLEAC=1;MLEAF=0.500;MQ=38.15;MQRankSum=-2.014;QD=6.87;ReadPosRankSum=-4.757;SOR=0.701	GT:AD:DP:GQ:PL	0/1:36,11:47:99:351,0,2052
2R	2685468	.	G	A	325.77	.	AC=1;AF=0.500;AN=2;BaseQRankSum=1.116;ClippingRankSum=0.000;DP=47;ExcessHet=3.0103;FS=1.354;MLEAC=1;MLEAF=0.500;MQ=38.15;MQRankSum=-2.014;QD=6.93;ReadPosRankSum=-4.358;SOR=0.701	GT:AD:DP:GQ:PL	0/1:36,11:47:99:354,0,2010
2R	2685481	.	G	A	370.77	.	AC=1;AF=0.500;AN=2;BaseQRankSum=0.542;ClippingRankSum=0.000;DP=49;ExcessHet=3.0103;FS=4.620;MLEAC=1;MLEAF=0.500;MQ=37.75;MQRankSum=-2.560;QD=7.57;ReadPosRankSum=-2.593;SOR=1.067	GT:AD:DP:GQ:PL	0/1:36,13:49:99:399,0,1966
2R	2685533	.	T	C	574.77	.	AC=1;AF=0.500;AN=2;BaseQRankSum=-1.340;ClippingRankSum=0.000;DP=58;ExcessHet=3.0103;FS=5.935;MLEAC=1;MLEAF=0.500;MQ=38.16;MQRankSum=-3.653;QD=9.91;ReadPosRankSum=1.897;SOR=1.307	GT:AD:DP:GQ:PL	0/1:41,17:58:99:603,0,2037
2R	2685546	.	T	A	543.77	.	AC=1;AF=0.500;AN=2;BaseQRankSum=-1.035;ClippingRankSum=0.000;DP=57;ExcessHet=3.0103;FS=8.098;MLEAC=1;MLEAF=0.500;MQ=37.78;MQRankSum=-3.573;QD=9.54;ReadPosRankSum=0.413;SOR=1.253	GT:AD:DP:GQ:PL	0/1:40,17:57:99:572,0,2033
2R	2685667	.	A	T	232.77	.	AC=1;AF=0.500;AN=2;BaseQRankSum=2.491;ClippingRankSum=0.000;DP=48;ExcessHet=3.0103;FS=17.546;MLEAC=1;MLEAF=0.500;MQ=36.86;MQRankSum=-0.999;QD=4.85;ReadPosRankSum=1.300;SOR=4.325	GT:AD:DP:GQ:PL	0/1:39,9:48:99:261,0,1643
2R	2685674	.	T	C	235.77	.	AC=1;AF=0.500;AN=2;BaseQRankSum=-0.379;ClippingRankSum=0.000;DP=45;ExcessHet=3.0103;FS=20.660;MLEAC=1;MLEAF=0.500;MQ=36.37;MQRankSum=-0.887;QD=5.24;ReadPosRankSum=0.922;SOR=4.407	GT:AD:DP:GQ:PL	0/1:36,9:45:99:264,0,1601
2R	2685705	.	T	C	247.77	.	AC=1;AF=0.500;AN=2;BaseQRankSum=-2.940;ClippingRankSum=0.000;DP=41;ExcessHet=3.0103;FS=22.623;MLEAC=1;MLEAF=0.500;MQ=35.69;MQRankSum=-0.016;QD=6.04;ReadPosRankSum=2.625;SOR=4.613	GT:AD:DP:GQ:PL	0/1:32,9:41:99:276,0,1739
2R	2685721	.	T	G	247.77	.	AC=1;AF=0.500;AN=2;BaseQRankSum=0.774;ClippingRankSum=0.000;DP=43;ExcessHet=3.0103;FS=26.051;MLEAC=1;MLEAF=0.500;MQ=34.59;MQRankSum=0.301;QD=5.76;ReadPosRankSum=2.060;SOR=4.612	GT:AD:DP:GQ:PL	0/1:34,9:43:99:276,0,1792
2R	2685737	.	G	A	244.77	.	AC=1;AF=0.500;AN=2;BaseQRankSum=-2.121;ClippingRankSum=0.000;DP=44;ExcessHet=3.0103;FS=28.048;MLEAC=1;MLEAF=0.500;MQ=34.41;MQRankSum=0.454;QD=5.56;ReadPosRankSum=0.393;SOR=4.610	GT:AD:DP:GQ:PL	0/1:35,9:44:99:273,0,1776
2R	2685775	.	T	G	99.77	.	AC=1;AF=0.500;AN=2;BaseQRankSum=0.302;ClippingRankSum=0.000;DP=44;ExcessHet=3.0103;FS=15.144;MLEAC=1;MLEAF=0.500;MQ=34.70;MQRankSum=-0.162;QD=2.27;ReadPosRankSum=-1.918;SOR=4.073	GT:AD:DP:GQ:PL	0/1:37,7:44:99:128,0,1617
2R	2687287	.	A	G	1041.77	.	AC=2;AF=1.00;AN=2;DP=39;ExcessHet=3.0103;FS=0.000;MLEAC=2;MLEAF=1.00;MQ=36.55;QD=26.71;SOR=1.096	GT:AD:DP:GQ:PL	1/1:0,39:39:99:1070,117,0
2R	2687567	.	C	T	357.77	.	AC=2;AF=1.00;AN=2;DP=15;ExcessHet=3.0103;FS=0.000;MLEAC=2;MLEAF=1.00;MQ=35.57;QD=23.85;SOR=5.549	GT:AD:DP:GQ:PL	1/1:0,15:15:45:386,45,0
2R	2688038	.	TCGA	T	682.73	.	AC=2;AF=1.00;AN=2;DP=16;ExcessHet=3.0103;FS=0.000;MLEAC=2;MLEAF=1.00;MQ=30.35;QD=27.07;SOR=3.258	GT:AD:DP:GQ:PL	1/1:0,16:16:48:720,48,0
2R	2688455	.	A	G	435.77	.	AC=1;AF=0.500;AN=2;BaseQRankSum=2.233;ClippingRankSum=0.000;DP=73;ExcessHet=3.0103;FS=9.100;MLEAC=1;MLEAF=0.500;MQ=42.01;MQRankSum=-3.173;QD=6.50;ReadPosRankSum=-3.839;SOR=1.518	GT:AD:DP:GQ:PL	0/1:54,13:67:99:464,0,2847
2R	2688463	.	G	T	471.77	.	AC=1;AF=0.500;AN=2;BaseQRankSum=0.569;ClippingRankSum=0.000;DP=78;ExcessHet=3.0103;FS=10.620;MLEAC=1;MLEAF=0.500;MQ=41.87;MQRankSum=-3.690;QD=6.55;ReadPosRankSum=-2.683;SOR=1.504	GT:AD:DP:GQ:PL	0/1:56,16:72:99:500,0,3041
2R	2688481	.	T	TGAA	630.73	.	AC=1;AF=0.500;AN=2;BaseQRankSum=1.718;ClippingRankSum=0.000;DP=83;ExcessHet=3.0103;FS=7.059;MLEAC=1;MLEAF=0.500;MQ=41.69;MQRankSum=-4.250;QD=8.30;ReadPosRankSum=0.690;SOR=0.810	GT:AD:DP:GQ:PL	0/1:57,19:76:99:668,0,3325
2R	2688483	.	A	AGCGACGTAG	714.73	.	AC=1;AF=0.500;AN=2;BaseQRankSum=0.246;ClippingRankSum=0.000;DP=83;ExcessHet=3.0103;FS=7.141;MLEAC=1;MLEAF=0.500;MQ=41.50;MQRankSum=-4.436;QD=9.40;ReadPosRankSum=0.685;SOR=0.950	GT:AD:DP:GQ:PL	0/1:56,20:76:99:752,0,3319
2R	2688515	.	A	T	1230.77	.	AC=1;AF=0.500;AN=2;BaseQRankSum=-0.196;ClippingRankSum=0.000;DP=86;ExcessHet=3.0103;FS=13.914;MLEAC=1;MLEAF=0.500;MQ=41.11;MQRankSum=-4.591;QD=15.78;ReadPosRankSum=1.940;SOR=1.440	GT:AD:DP:GQ:PL	0/1:45,33:78:99:1259,0,1835
2R	2688531	.	T	C	1474.77	.	AC=1;AF=0.500;AN=2;BaseQRankSum=-1.896;ClippingRankSum=0.000;DP=93;ExcessHet=3.0103;FS=8.870;MLEAC=1;MLEAF=0.500;MQ=41.13;MQRankSum=-5.440;QD=17.15;ReadPosRankSum=0.147;SOR=1.210	GT:AD:DP:GQ:PL	0/1:43,43:86:99:1503,0,1792
2R	2688560	.	C	T	1935.77	.	AC=1;AF=0.500;AN=2;BaseQRankSum=-2.334;ClippingRankSum=0.000;DP=101;ExcessHet=3.0103;FS=10.124;MLEAC=1;MLEAF=0.500;MQ=41.21;MQRankSum=-6.967;QD=20.81;ReadPosRankSum=-0.519;SOR=0.696	GT:AD:DP:GQ:PL	0/1:45,48:93:99:1964,0,2617
2R	2688563	.	T	G	2019.77	.	AC=1;AF=0.500;AN=2;BaseQRankSum=-1.365;ClippingRankSum=0.000;DP=102;ExcessHet=3.0103;FS=11.960;MLEAC=1;MLEAF=0.500;MQ=41.00;MQRankSum=-7.061;QD=21.26;ReadPosRankSum=-1.292;SOR=0.715	GT:AD:DP:GQ:PL	0/1:44,51:95:99:2048,0,2624
2R	2688564	.	C	T	2016.77	.	AC=1;AF=0.500;AN=2;BaseQRankSum=2.700;ClippingRankSum=0.000;DP=101;ExcessHet=3.0103;FS=11.960;MLEAC=1;MLEAF=0.500;MQ=40.97;MQRankSum=-7.061;QD=21.23;ReadPosRankSum=-1.404;SOR=0.715	GT:AD:DP:GQ:PL	0/1:44,51:95:99:2045,0,2666
2R	2688580	.	A	G	2223.77	.	AC=1;AF=0.500;AN=2;BaseQRankSum=1.198;ClippingRankSum=0.000;DP=108;ExcessHet=3.0103;FS=7.704;MLEAC=1;MLEAF=0.500;MQ=41.00;MQRankSum=-7.440;QD=21.80;ReadPosRankSum=-1.635;SOR=0.640	GT:AD:DP:GQ:PL	0/1:47,55:102:99:2252,0,2611
2R	2688594	.	A	AAAATATG	2298.73	.	AC=1;AF=0.500;AN=2;BaseQRankSum=0.032;ClippingRankSum=0.000;DP=107;ExcessHet=3.0103;FS=3.642;MLEAC=1;MLEAF=0.500;MQ=40.92;MQRankSum=-7.483;QD=22.32;ReadPosRankSum=-1.466;SOR=0.832	GT:AD:DP:GQ:PL	0/1:47,56:103:99:2336,0,2433
2R	2688672	.	TG	T	1524.73	.	AC=1;AF=0.500;AN=2;BaseQRankSum=-1.584;ClippingRankSum=0.000;DP=98;ExcessHet=3.0103;FS=0.000;MLEAC=1;MLEAF=0.500;MQ=41.13;MQRankSum=-8.015;QD=16.39;ReadPosRankSum=-2.208;SOR=0.663	GT:AD:DP:GQ:PL	0/1:49,44:93:99:1562,0,17743
2R	2688674	.	AATTGCCAGTTGGCACATTTGTGAGTTTACGAATAAACAATG	A	1467.73	.	AC=1;AF=0.500;AN=2;BaseQRankSum=-3.789;ClippingRankSum=0.000;DP=114;ExcessHet=3.0103;FS=0.714;MLEAC=1;MLEAF=0.500;MQ=41.56;MQRankSum=-9.110;QD=13.10;ReadPosRankSum=-2.403;SOR=0.612	GT:AD:DP:GQ:PL	0/1:68,44:112:99:1505,0,21136
2R	2688803	.	A	G	1036.77	.	AC=1;AF=0.500;AN=2;BaseQRankSum=-0.081;ClippingRankSum=0.000;DP=111;ExcessHet=3.0103;FS=9.039;MLEAC=1;MLEAF=0.500;MQ=42.55;MQRankSum=-8.597;QD=9.43;ReadPosRankSum=-0.434;SOR=0.650	GT:AD:DP:GQ:PL	0/1:61,49:110:99:1065,0,1428
2R	2688877	.	A	C	1365.77	.	AC=1;AF=0.500;AN=2;BaseQRankSum=1.363;ClippingRankSum=0.000;DP=109;ExcessHet=3.0103;FS=9.552;MLEAC=1;MLEAF=0.500;MQ=41.60;MQRankSum=-8.232;QD=12.76;ReadPosRankSum=0.829;SOR=1.518	GT:AD:DP:GQ:PL	0/1:45,62:107:99:1394,0,966
2R	2688935	.	C	T	1644.77	.	AC=1;AF=0.500;AN=2;BaseQRankSum=2.243;ClippingRankSum=0.000;DP=91;ExcessHet=3.0103;FS=2.744;MLEAC=1;MLEAF=0.500;MQ=40.64;MQRankSum=-7.343;QD=18.07;ReadPosRankSum=-1.592;SOR=1.022	GT:AD:DP:GQ:PL	0/1:44,47:91:99:1673,0,1636
2R	2688950	.	G	GCCTTTTTTTTTATTGAATCTTCT	1853.73	.	AC=1;AF=0.500;AN=2;BaseQRankSum=-0.906;ClippingRankSum=0.000;DP=90;ExcessHet=3.0103;FS=0.000;MLEAC=1;MLEAF=0.500;MQ=40.46;MQRankSum=-7.765;QD=20.60;ReadPosRankSum=-3.348;SOR=0.697	GT:AD:DP:GQ:PL	0/1:46,44:90:99:1891,0,1767
2R	2688988	.	AG	A	947.73	.	AC=1;AF=0.500;AN=2;BaseQRankSum=-1.406;ClippingRankSum=0.000;DP=75;ExcessHet=3.0103;FS=34.160;MLEAC=1;MLEAF=0.500;MQ=40.66;MQRankSum=-6.504;QD=12.81;ReadPosRankSum=-2.259;SOR=3.685	GT:AD:DP:GQ:PL	0/1:47,27:74:99:985,0,1913
2R	2688990	.	C	CATATTCTATAAT	947.73	.	AC=1;AF=0.500;AN=2;BaseQRankSum=-0.908;ClippingRankSum=0.000;DP=74;ExcessHet=3.0103;FS=34.160;MLEAC=1;MLEAF=0.500;MQ=40.76;MQRankSum=-6.314;QD=12.81;ReadPosRankSum=-2.141;SOR=3.685	GT:AD:DP:GQ:PL	0/1:47,27:74:99:985,0,1913
2R	2688991	.	G	GTCTA	944.73	.	AC=1;AF=0.500;AN=2;BaseQRankSum=-1.062;ClippingRankSum=0.000;DP=72;ExcessHet=3.0103;FS=30.974;MLEAC=1;MLEAF=0.500;MQ=40.78;MQRankSum=-6.154;QD=13.12;ReadPosRankSum=-2.152;SOR=3.607	GT:AD:DP:GQ:PL	0/1:46,26:72:99:982,0,1941
2R	2688998	.	T	G	750.77	.	AC=1;AF=0.500;AN=2;BaseQRankSum=-0.526;ClippingRankSum=0.000;DP=70;ExcessHet=3.0103;FS=28.489;MLEAC=1;MLEAF=0.500;MQ=40.93;MQRankSum=-6.175;QD=10.73;ReadPosRankSum=-1.063;SOR=3.755	GT:AD:DP:GQ:PL	0/1:48,22:70:99:779,0,1907
2R	2689053	.	C	A	117.77	.	AC=1;AF=0.500;AN=2;BaseQRankSum=0.148;ClippingRankSum=0.000;DP=64;ExcessHet=3.0103;FS=30.378;MLEAC=1;MLEAF=0.500;MQ=39.95;MQRankSum=-2.567;QD=1.84;ReadPosRankSum=-2.676;SOR=5.136	GT:AD:DP:GQ:PL	0/1:52,12:64:99:146,0,1257
2R	2689393	.	C	A	806.77	.	AC=2;AF=1.00;AN=2;DP=32;ExcessHet=3.0103;FS=0.000;MLEAC=2;MLEAF=1.00;MQ=23.60;QD=25.21;SOR=0.693	GT:AD:DP:GQ:PL	1/1:0,32:32:96:835,96,0
2R	2690862	.	A	T	719.77	.	AC=2;AF=1.00;AN=2;DP=28;ExcessHet=3.0103;FS=0.000;MLEAC=2;MLEAF=1.00;MQ=23.94;QD=25.71;SOR=1.609	GT:AD:DP:GQ:PL	1/1:0,28:28:84:748,84,0
2R	2699967	.	G	GATAGTGGTGGCACAATTGCTGGTTCTTGAGCC	637.73	.	AC=2;AF=1.00;AN=2;DP=15;ExcessHet=3.0103;FS=0.000;MLEAC=2;MLEAF=1.00;MQ=37.04;QD=28.67;SOR=5.549	GT:AD:DP:GQ:PL	1/1:0,15:15:45:675,45,0
2R	2699999	.	TATAATATATATATA	T	127.74	.	AC=1;AF=0.500;AN=2;BaseQRankSum=-0.253;ClippingRankSum=0.000;DP=5;ExcessHet=3.0103;FS=0.000;MLEAC=1;MLEAF=0.500;MQ=35.76;MQRankSum=1.282;QD=25.55;ReadPosRankSum=0.524;SOR=1.981	GT:AD:DP:GQ:PL	0/1:1,4:5:30:165,0,30
2R	2700015	.	A	T	152.03	.	AC=2;AF=1.00;AN=2;DP=4;ExcessHet=3.0103;FS=0.000;MLEAC=2;MLEAF=1.00;MQ=38.58;QD=32.37;SOR=3.258	GT:AD:DP:GQ:PL	1/1:0,4:4:12:180,12,0
2R	2700020	.	T	TA	128	.	AC=1;AF=0.500;AN=2;DP=4;ExcessHet=3.0103;FS=0.000;MLEAC=1;MLEAF=0.500;MQ=38.58;QD=32.00;SOR=3.258	GT:AD:DP:GQ:PL	0/1:0,4:4:12:165,0,12
2R	2700033	.	T	A	91.77	.	AC=1;AF=0.500;AN=2;BaseQRankSum=-0.674;ClippingRankSum=0.000;DP=5;ExcessHet=3.0103;FS=0.000;MLEAC=1;MLEAF=0.500;MQ=36.67;MQRankSum=1.036;QD=18.35;ReadPosRankSum=-1.645;SOR=1.022	GT:AD:DP:GQ:PL	0/1:2,3:5:40:120,0,40
2R	2704377	.	C	T	952.77	.	AC=2;AF=1.00;AN=2;DP=36;ExcessHet=3.0103;FS=0.000;MLEAC=2;MLEAF=1.00;MQ=26.47;QD=26.47;SOR=0.693	GT:AD:DP:GQ:PL	1/1:0,36:36:99:981,108,0
2R	2711170	.	A	T	40.77	.	AC=1;AF=0.500;AN=2;BaseQRankSum=-0.876;ClippingRankSum=0.000;DP=7;ExcessHet=3.0103;FS=0.000;MLEAC=1;MLEAF=0.500;MQ=30.76;MQRankSum=-0.792;QD=5.82;ReadPosRankSum=1.465;SOR=0.223	GT:AD:DP:GQ:PL	0/1:5,2:7:69:69,0,204
2R	2711171	.	CCGCCCCT	C	31.73	.	AC=1;AF=0.500;AN=2;BaseQRankSum=-0.712;ClippingRankSum=0.000;DP=7;ExcessHet=3.0103;FS=0.000;MLEAC=1;MLEAF=0.500;MQ=30.76;MQRankSum=-0.792;QD=4.53;ReadPosRankSum=1.465;SOR=0.223	GT:AD:DP:GQ:PL	0/1:5,2:7:69:69,0,204
2R	2711180	.	A	C	243.73	.	AC=2;AF=1.00;AN=2;DP=7;ExcessHet=3.0103;FS=0.000;MLEAC=1;MLEAF=0.500;MQ=30.76;QD=29.05;SOR=3.611	GT:AD:DP:GQ:PL	1/1:0,5:5:15:212,15,0
2R	2711181	.	T	A	162.77	.	AC=1;AF=0.500;AN=2;BaseQRankSum=1.068;ClippingRankSum=0.000;DP=7;ExcessHet=3.0103;FS=0.000;MLEAC=1;MLEAF=0.500;MQ=30.76;MQRankSum=0.792;QD=23.25;SOR=1.609	GT:AD:DP:GQ:PL	0/1:2,5:7:69:191,0,69
2R	2711284	.	T	C	49.77	.	AC=1;AF=0.500;AN=2;BaseQRankSum=-0.707;ClippingRankSum=0.000;DP=21;ExcessHet=3.0103;FS=2.409;MLEAC=1;MLEAF=0.500;MQ=31.20;MQRankSum=-1.261;QD=2.37;ReadPosRankSum=-2.617;SOR=0.193	GT:AD:DP:GQ:PL	0/1:17,4:21:78:78,0,717
2R	2711307	.	A	AAAAGT	100.73	.	AC=1;AF=0.500;AN=2;BaseQRankSum=0.071;ClippingRankSum=0.000;DP=19;ExcessHet=3.0103;FS=7.858;MLEAC=1;MLEAF=0.500;MQ=31.79;MQRankSum=-1.758;QD=5.30;ReadPosRankSum=-1.528;SOR=2.234	GT:AD:DP:GQ:PL	0/1:17,2:19:99:138,0,748
2R	2711308	.	C	CCATCCACTCCGTCATTAACAAAAAACCGGCCGAAGTCATGCGGGCAGATCCGGACGATCCACAAAGTGATGTCCAGGAAA	100.73	.	AC=1;AF=0.500;AN=2;BaseQRankSum=-1.886;ClippingRankSum=0.000;DP=19;ExcessHet=3.0103;FS=7.858;MLEAC=1;MLEAF=0.500;MQ=31.79;MQRankSum=-1.758;QD=5.30;ReadPosRankSum=-1.530;SOR=2.234	GT:AD:DP:GQ:PL	0/1:17,2:19:99:138,0,748
2R	2711586	.	G	GGCA	73.73	.	AC=1;AF=0.500;AN=2;BaseQRankSum=-0.921;ClippingRankSum=0.000;DP=9;ExcessHet=3.0103;FS=0.000;MLEAC=1;MLEAF=0.500;MQ=32.57;MQRankSum=-0.566;QD=9.22;ReadPosRankSum=-2.100;SOR=0.368	GT:AD:DP:GQ:PL	0/1:5,3:8:99:111,0,248
2R	2711587	.	T	TAAGTTTTTTATTTGTTTTTCATTCGTAGCCACTTGG	73.73	.	AC=1;AF=0.500;AN=2;BaseQRankSum=-1.345;ClippingRankSum=0.000;DP=9;ExcessHet=3.0103;FS=0.000;MLEAC=1;MLEAF=0.500;MQ=32.57;MQRankSum=-0.566;QD=9.22;ReadPosRankSum=-2.369;SOR=0.368	GT:AD:DP:GQ:PL	0/1:5,3:8:99:111,0,248
2R	2725214	.	A	C	812.77	.	AC=2;AF=1.00;AN=2;DP=31;ExcessHet=3.0103;FS=0.000;MLEAC=2;MLEAF=1.00;MQ=28.64;QD=26.22;SOR=1.044	GT:AD:DP:GQ:PL	1/1:0,31:31:93:841,93,0
2R	2726621	.	T	C	154.77	.	AC=1;AF=0.500;AN=2;BaseQRankSum=-3.010;ClippingRankSum=0.000;DP=44;ExcessHet=3.0103;FS=1.674;MLEAC=1;MLEAF=0.500;MQ=35.38;MQRankSum=2.008;QD=3.52;ReadPosRankSum=0.870;SOR=1.371	GT:AD:DP:GQ:PL	0/1:37,7:44:99:183,0,2003
2R	2726625	.	A	G	64.77	.	AC=1;AF=0.500;AN=2;BaseQRankSum=-2.085;ClippingRankSum=0.000;DP=44;ExcessHet=3.0103;FS=12.245;MLEAC=1;MLEAF=0.500;MQ=35.38;MQRankSum=3.657;QD=1.47;ReadPosRankSum=1.002;SOR=3.516	GT:AD:DP:GQ:PL	0/1:39,5:44:93:93,0,2093
2R	2730199	.	C	A	93.18	.	AC=1;AF=0.500;AN=2;BaseQRankSum=0.000;ClippingRankSum=0.000;DP=6;ExcessHet=3.0103;FS=0.000;MLEAC=1;MLEAF=0.500;MQ=39.36;MQRankSum=0.674;QD=15.53;ReadPosRankSum=-0.431;SOR=0.368	GT:AD:DP:GQ:PL	0/1:1,5:6:10:121,0,10
2R	2734846	.	C	T	91.77	.	AC=1;AF=0.500;AN=2;BaseQRankSum=0.000;ClippingRankSum=0.000;DP=8;ExcessHet=3.0103;FS=3.680;MLEAC=1;MLEAF=0.500;MQ=34.47;MQRankSum=-1.242;QD=11.47;ReadPosRankSum=-0.319;SOR=1.061	GT:AD:DP:GQ:PL	0/1:2,6:8:32:120,0,32
2R	2739889	.	A	C	280.77	.	AC=2;AF=1.00;AN=2;DP=11;ExcessHet=3.0103;FS=0.000;MLEAC=2;MLEAF=1.00;MQ=32.18;QD=25.52;SOR=4.977	GT:AD:DP:GQ:PL	1/1:0,11:11:33:309,33,0
2R	2750404	.	C	G	915.77	.	AC=2;AF=1.00;AN=2;DP=35;ExcessHet=3.0103;FS=0.000;MLEAC=2;MLEAF=1.00;MQ=36.02;QD=26.16;SOR=0.749	GT:AD:DP:GQ:PL	1/1:0,35:35:99:944,105,0
2R	2754370	.	T	TA	1160.73	.	AC=2;AF=1.00;AN=2;BaseQRankSum=0.103;ClippingRankSum=0.000;DP=64;ExcessHet=3.0103;FS=0.000;MLEAC=2;MLEAF=1.00;MQ=40.96;MQRankSum=1.348;QD=20.01;ReadPosRankSum=0.064;SOR=0.395	GT:AD:DP:GQ:PL	1/1:1,57:58:99:1198,152,0
2R	2769681	.	T	A	1634.77	.	AC=2;AF=1.00;AN=2;DP=59;ExcessHet=3.0103;FS=0.000;MLEAC=2;MLEAF=1.00;MQ=39.83;QD=27.71;SOR=0.796	GT:AD:DP:GQ:PL	1/1:0,59:59:99:1663,177,0
2R	2770208	.	G	T	1642.77	.	AC=2;AF=1.00;AN=2;DP=60;ExcessHet=3.0103;FS=0.000;MLEAC=2;MLEAF=1.00;MQ=43.97;QD=27.38;SOR=1.160	GT:AD:DP:GQ:PL	1/1:0,60:60:99:1671,180,0
2R	2771353	.	A	AT	706.73	.	AC=2;AF=1.00;AN=2;BaseQRankSum=-1.035;ClippingRankSum=0.000;DP=53;ExcessHet=3.0103;FS=0.000;MLEAC=2;MLEAF=1.00;MQ=32.03;MQRankSum=-0.332;QD=14.13;ReadPosRankSum=0.068;SOR=0.798	GT:AD:DP:GQ:PL	1/1:6,44:50:44:744,44,0
2R	2774984	.	A	AT	202.73	.	AC=2;AF=1.00;AN=2;DP=11;ExcessHet=3.0103;FS=0.000;MLEAC=2;MLEAF=1.00;MQ=26.36;QD=18.43;SOR=1.270	GT:AD:DP:GQ:PL	1/1:0,11:11:33:240,33,0
2R	2783610	.	T	C	1691.77	.	AC=2;AF=1.00;AN=2;DP=63;ExcessHet=3.0103;FS=0.000;MLEAC=2;MLEAF=1.00;MQ=40.70;QD=26.85;SOR=1.270	GT:AD:DP:GQ:PL	1/1:0,63:63:99:1720,187,0
2R	2788449	.	T	A	1160.77	.	AC=2;AF=1.00;AN=2;DP=42;ExcessHet=3.0103;FS=0.000;MLEAC=2;MLEAF=1.00;MQ=43.84;QD=27.64;SOR=1.127	GT:AD:DP:GQ:PL	1/1:0,42:42:99:1189,126,0
2R	2790620	.	CTT	C	2405.73	.	AC=2;AF=1.00;AN=2;DP=61;ExcessHet=3.0103;FS=0.000;MLEAC=2;MLEAF=1.00;MQ=41.72;QD=31.43;SOR=1.316	GT:AD:DP:GQ:PL	1/1:0,59:59:99:2443,178,0
2R	2792650	.	G	T	1466.77	.	AC=2;AF=1.00;AN=2;DP=55;ExcessHet=3.0103;FS=0.000;MLEAC=2;MLEAF=1.00;MQ=39.89;QD=27.67;SOR=0.981	GT:AD:DP:GQ:PL	1/1:0,53:53:99:1495,159,0
2R	2796631	.	T	TGCAA	1787.73	.	AC=2;AF=1.00;AN=2;DP=39;ExcessHet=3.0103;FS=0.000;MLEAC=2;MLEAF=1.00;MQ=29.77;QD=29.69;SOR=1.096	GT:AD:DP:GQ:PL	1/1:0,39:39:99:1825,123,0
2R	2803725	.	G	A	247.77	.	AC=1;AF=0.500;AN=2;BaseQRankSum=3.478;ClippingRankSum=0.000;DP=65;ExcessHet=3.0103;FS=45.158;MLEAC=1;MLEAF=0.500;MQ=34.39;MQRankSum=-0.105;QD=3.81;ReadPosRankSum=-0.464;SOR=5.783	GT:AD:DP:GQ:PL	0/1:48,17:65:99:276,0,1149
2R	2803869	.	G	A	72.77	.	AC=1;AF=0.500;AN=2;BaseQRankSum=1.226;ClippingRankSum=0.000;DP=46;ExcessHet=3.0103;FS=10.465;MLEAC=1;MLEAF=0.500;MQ=35.61;MQRankSum=0.945;QD=1.58;ReadPosRankSum=-0.990;SOR=2.985	GT:AD:DP:GQ:PL	0/1:38,8:46:99:101,0,928
2R	2803960	.	T	C	438.77	.	AC=1;AF=0.500;AN=2;BaseQRankSum=1.634;ClippingRankSum=0.000;DP=54;ExcessHet=3.0103;FS=27.574;MLEAC=1;MLEAF=0.500;MQ=33.71;MQRankSum=1.295;QD=8.13;ReadPosRankSum=2.414;SOR=4.288	GT:AD:DP:GQ:PL	0/1:31,23:54:99:467,0,709
2R	2804412	.	C	CACAAGAAGTATCCCAGCTACAACAGTGCAACACTTGGGCTGAACT	37.73	.	AC=1;AF=0.500;AN=2;BaseQRankSum=0.247;ClippingRankSum=0.000;DP=35;ExcessHet=3.0103;FS=5.059;MLEAC=1;MLEAF=0.500;MQ=34.16;MQRankSum=-0.288;QD=1.08;ReadPosRankSum=-1.957;SOR=1.514	GT:AD:DP:GQ:PL	0/1:31,4:35:75:75,0,10830
2R	2804691	.	A	C	53.77	.	AC=1;AF=0.500;AN=2;BaseQRankSum=0.000;ClippingRankSum=0.000;DP=11;ExcessHet=3.0103;FS=3.090;MLEAC=1;MLEAF=0.500;MQ=36.78;MQRankSum=1.043;QD=4.89;ReadPosRankSum=-0.733;SOR=1.981	GT:AD:DP:GQ:PL	0/1:7,4:11:82:82,0,163
2R	2804710	.	T	A	52.77	.	AC=1;AF=0.500;AN=2;BaseQRankSum=0.010;ClippingRankSum=0.000;DP=9;ExcessHet=3.0103;FS=3.522;MLEAC=1;MLEAF=0.500;MQ=38.51;MQRankSum=0.508;QD=5.86;ReadPosRankSum=0.589;SOR=2.712	GT:AD:DP:GQ:PL	0/1:5,4:9:81:81,0,98
2R	2804764	.	T	C	172.77	.	AC=1;AF=0.500;AN=2;BaseQRankSum=0.854;ClippingRankSum=0.000;DP=9;ExcessHet=3.0103;FS=0.000;MLEAC=1;MLEAF=0.500;MQ=38.19;MQRankSum=0.366;QD=21.60;ReadPosRankSum=0.887;SOR=1.179	GT:AD:DP:GQ:PL	0/1:3,5:8:95:201,0,95
2R	2804787	.	C	T	175.77	.	AC=1;AF=0.500;AN=2;BaseQRankSum=-0.876;ClippingRankSum=0.000;DP=8;ExcessHet=3.0103;FS=0.000;MLEAC=1;MLEAF=0.500;MQ=38.79;MQRankSum=-0.060;QD=25.11;ReadPosRankSum=-0.366;SOR=1.609	GT:AD:DP:GQ:PL	0/1:2,5:7:69:204,0,69
2R	2804811	.	A	G	91.77	.	AC=1;AF=0.500;AN=2;BaseQRankSum=-0.842;ClippingRankSum=0.000;DP=6;ExcessHet=3.0103;FS=0.000;MLEAC=1;MLEAF=0.500;MQ=38.86;MQRankSum=-0.126;QD=18.35;ReadPosRankSum=1.036;SOR=1.022	GT:AD:DP:GQ:PL	0/1:2,3:5:75:120,0,75
2R	2804874	.	G	A	59.28	.	AC=2;AF=1.00;AN=2;DP=4;ExcessHet=3.0103;FS=0.000;MLEAC=2;MLEAF=1.00;MQ=36.00;QD=19.76;SOR=1.179	GT:AD:DP:GQ:PL	1/1:0,3:3:9:87,9,0
2R	2804949	.	T	A	107.28	.	AC=2;AF=1.00;AN=2;DP=3;ExcessHet=3.0103;FS=0.000;MLEAC=2;MLEAF=1.00;MQ=30.90;QD=32.06;SOR=2.833	GT:AD:DP:GQ:PL	1/1:0,3:3:9:135,9,0
2R	2804968	.	C	A	107.28	.	AC=2;AF=1.00;AN=2;DP=3;ExcessHet=3.0103;FS=0.000;MLEAC=2;MLEAF=1.00;MQ=30.90;QD=29.57;SOR=2.833	GT:AD:DP:GQ:PL	1/1:0,3:3:9:135,9,0
2R	2805310	.	G	T	107.28	.	AC=2;AF=1.00;AN=2;DP=6;ExcessHet=3.0103;FS=0.000;MLEAC=2;MLEAF=1.00;MQ=39.12;QD=27.06;SOR=2.833	GT:AD:DP:GQ:PL	1/1:0,3:3:9:135,9,0
2R	2805317	.	C	CTAGT	98.25	.	AC=2;AF=1.00;AN=2;DP=7;ExcessHet=3.0103;FS=0.000;MLEAC=2;MLEAF=1.00;MQ=39.86;QD=32.75;SOR=2.833	GT:AD:DP:GQ:PL	1/1:0,3:3:9:135,9,0
2R	2805320	.	A	ATTATGTCC	98.25	.	AC=2;AF=1.00;AN=2;DP=7;ExcessHet=3.0103;FS=0.000;MLEAC=2;MLEAF=1.00;MQ=39.86;QD=32.75;SOR=2.833	GT:AD:DP:GQ:PL	1/1:0,3:3:9:135,9,0
2R	2805323	.	C	CAAAGCAAACATTTTATTTACATAAATTCTCAGAAAAATACGACATTTTGTTAGGCAGGGAATATTTGGAAGATTCCAAAGCA	187.87	.	AC=2;AF=1.00;AN=2;DP=7;ExcessHet=3.0103;FS=0.000;MLEAC=2;MLEAF=1.00;MQ=39.86;QD=28.43;SOR=2.833	GT:AD:DP:GQ:PL	1/1:0,3:3:15:225,15,0
2R	2806427	.	C	A	43.77	.	AC=1;AF=0.500;AN=2;BaseQRankSum=-0.253;ClippingRankSum=0.000;DP=10;ExcessHet=3.0103;FS=0.000;MLEAC=1;MLEAF=0.500;MQ=44.00;MQRankSum=0.000;QD=7.29;ReadPosRankSum=-1.834;SOR=0.223	GT:AD:DP:GQ:PL	0/1:4,2:6:72:72,0,197
2R	2806428	.	A	T	43.77	.	AC=1;AF=0.500;AN=2;BaseQRankSum=-1.282;ClippingRankSum=0.000;DP=10;ExcessHet=3.0103;FS=0.000;MLEAC=1;MLEAF=0.500;MQ=44.00;MQRankSum=0.000;QD=7.29;ReadPosRankSum=-1.834;SOR=0.223	GT:AD:DP:GQ:PL	0/1:4,2:6:72:72,0,197
2R	2815891	.	TCG	T	52.73	.	AC=1;AF=0.500;AN=2;BaseQRankSum=-1.735;ClippingRankSum=0.000;DP=30;ExcessHet=3.0103;FS=19.193;MLEAC=1;MLEAF=0.500;MQ=34.54;MQRankSum=2.304;QD=1.76;ReadPosRankSum=-0.611;SOR=3.225	GT:AD:DP:GQ:PL	0/1:26,4:30:90:90,0,1080
2R	2815894	.	T	TAC	52.73	.	AC=1;AF=0.500;AN=2;BaseQRankSum=-1.991;ClippingRankSum=0.000;DP=30;ExcessHet=3.0103;FS=19.193;MLEAC=1;MLEAF=0.500;MQ=34.54;MQRankSum=2.304;QD=1.76;ReadPosRankSum=-0.519;SOR=3.225	GT:AD:DP:GQ:PL	0/1:26,4:30:90:90,0,1080
2R	2815928	.	A	G	64.77	.	AC=1;AF=0.500;AN=2;BaseQRankSum=-0.957;ClippingRankSum=0.000;DP=29;ExcessHet=3.0103;FS=15.214;MLEAC=1;MLEAF=0.500;MQ=34.43;MQRankSum=2.668;QD=2.23;ReadPosRankSum=1.647;SOR=3.233	GT:AD:DP:GQ:PL	0/1:25,4:29:93:93,0,995
2R	2815937	.	G	A	67.77	.	AC=1;AF=0.500;AN=2;BaseQRankSum=0.104;ClippingRankSum=0.000;DP=28;ExcessHet=3.0103;FS=10.098;MLEAC=1;MLEAF=0.500;MQ=34.81;MQRankSum=2.684;QD=2.42;ReadPosRankSum=2.335;SOR=3.240	GT:AD:DP:GQ:PL	0/1:24,4:28:96:96,0,976
2R	2815998	.	T	G	66.77	.	AC=1;AF=0.500;AN=2;BaseQRankSum=1.170;ClippingRankSum=0.000;DP=25;ExcessHet=3.0103;FS=17.085;MLEAC=1;MLEAF=0.500;MQ=34.44;MQRankSum=4.151;QD=2.67;ReadPosRankSum=-1.560;SOR=3.903	GT:AD:DP:GQ:PL	0/1:19,6:25:95:95,0,455
2R	2816357	.	G	GAATGATCTAGAGCTT	81.73	.	AC=1;AF=0.500;AN=2;BaseQRankSum=-0.358;ClippingRankSum=0.000;DP=50;ExcessHet=3.0103;FS=1.795;MLEAC=1;MLEAF=0.500;MQ=36.09;MQRankSum=-2.006;QD=1.63;ReadPosRankSum=-0.553;SOR=0.295	GT:AD:DP:GQ:PL	0/1:44,6:50:99:119,0,2027
2R	2816995	.	A	G	162.77	.	AC=1;AF=0.500;AN=2;BaseQRankSum=2.497;ClippingRankSum=0.000;DP=41;ExcessHet=3.0103;FS=14.526;MLEAC=1;MLEAF=0.500;MQ=32.74;MQRankSum=3.488;QD=3.97;ReadPosRankSum=1.768;SOR=3.841	GT:AD:DP:GQ:PL	0/1:33,8:41:99:191,0,1659
2R	2817003	.	A	G	72.77	.	AC=1;AF=0.500;AN=2;BaseQRankSum=-1.837;ClippingRankSum=0.000;DP=40;ExcessHet=3.0103;FS=8.182;MLEAC=1;MLEAF=0.500;MQ=33.06;MQRankSum=2.185;QD=1.82;ReadPosRankSum=1.425;SOR=3.037	GT:AD:DP:GQ:PL	0/1:34,6:40:99:101,0,2472
2R	2817006	.	G	A	75.77	.	AC=1;AF=0.500;AN=2;BaseQRankSum=0.110;ClippingRankSum=0.000;DP=37;ExcessHet=3.0103;FS=8.269;MLEAC=1;MLEAF=0.500;MQ=33.11;MQRankSum=2.141;QD=2.05;ReadPosRankSum=1.402;SOR=3.077	GT:AD:DP:GQ:PL	0/1:31,6:37:99:104,0,2419
2R	2817907	.	T	C	142.84	.	AC=2;AF=1.00;AN=2;DP=6;ExcessHet=3.0103;FS=0.000;MLEAC=2;MLEAF=1.00;MQ=34.49;QD=23.81;SOR=3.912	GT:AD:DP:GQ:PL	1/1:0,6:6:18:171,18,0
2R	2817938	.	A	G	56.28	.	AC=2;AF=1.00;AN=2;DP=3;ExcessHet=3.0103;FS=0.000;MLEAC=2;MLEAF=1.00;MQ=30.90;QD=18.76;SOR=2.833	GT:AD:DP:GQ:PL	1/1:0,3:3:9:84,9,0
2R	2818086	.	A	T	111.90	.	AC=2;AF=1.00;AN=2;DP=6;ExcessHet=3.0103;FS=0.000;MLEAC=2;MLEAF=1.00;MQ=39.30;QD=22.38;SOR=3.611	GT:AD:DP:GQ:PL	1/1:0,5:5:15:140,15,0
2R	2818159	.	T	TA	178.06	.	AC=1;AF=0.500;AN=2;BaseQRankSum=-0.157;ClippingRankSum=0.000;DP=11;ExcessHet=3.0103;FS=0.000;MLEAC=1;MLEAF=0.500;MQ=39.50;MQRankSum=1.534;QD=22.26;ReadPosRankSum=1.534;SOR=2.833	GT:AD:DP:GQ:PL	0/1:1,7:8:11:215,0,11
2R	2818186	.	G	T	262.80	.	AC=1;AF=0.500;AN=2;BaseQRankSum=1.534;ClippingRankSum=0.000;DP=11;ExcessHet=3.0103;FS=0.000;MLEAC=1;MLEAF=0.500;MQ=39.50;MQRankSum=1.534;QD=32.85;ReadPosRankSum=-0.157;SOR=2.833	GT:AD:DP:GQ:PL	0/1:1,7:8:21:291,0,21
2R	2818189	.	TATAAA	T	253.77	.	AC=1;AF=0.500;AN=2;BaseQRankSum=1.150;ClippingRankSum=0.000;DP=11;ExcessHet=3.0103;FS=0.000;MLEAC=1;MLEAF=0.500;MQ=39.50;MQRankSum=1.534;QD=31.72;ReadPosRankSum=-0.489;SOR=2.833	GT:AD:DP:GQ:PL	0/1:1,7:8:21:291,0,21
2R	2818205	.	G	A	259.77	.	AC=1;AF=0.500;AN=2;BaseQRankSum=-0.549;ClippingRankSum=0.000;DP=12;ExcessHet=3.0103;FS=0.000;MLEAC=1;MLEAF=0.500;MQ=38.86;MQRankSum=2.200;QD=28.86;ReadPosRankSum=-0.549;SOR=2.093	GT:AD:DP:GQ:PL	0/1:2,7:9:63:288,0,63
2R	2818229	.	T	C	79.77	.	AC=1;AF=0.500;AN=2;BaseQRankSum=-0.241;ClippingRankSum=0.000;DP=11;ExcessHet=3.0103;FS=0.000;MLEAC=1;MLEAF=0.500;MQ=35.60;MQRankSum=2.515;QD=8.86;ReadPosRankSum=-0.732;SOR=0.283	GT:AD:DP:GQ:PL	0/1:6,3:9:99:108,0,243
2R	2818242	.	T	G	37.77	.	AC=1;AF=0.500;AN=2;BaseQRankSum=0.792;ClippingRankSum=0.000;DP=9;ExcessHet=3.0103;FS=0.000;MLEAC=1;MLEAF=0.500;MQ=34.77;MQRankSum=1.465;QD=5.40;ReadPosRankSum=-1.465;SOR=0.078	GT:AD:DP:GQ:PL	0/1:6,1:7:66:66,0,246
2R	2818366	.	T	A	77.77	.	AC=1;AF=0.500;AN=2;BaseQRankSum=-1.435;ClippingRankSum=0.000;DP=18;ExcessHet=3.0103;FS=25.611;MLEAC=1;MLEAF=0.500;MQ=34.95;MQRankSum=1.402;QD=4.86;ReadPosRankSum=-0.182;SOR=3.220	GT:AD:DP:GQ:PL	0/1:12,4:16:99:106,0,492
2R	2818368	.	A	G	77.77	.	AC=1;AF=0.500;AN=2;BaseQRankSum=-1.285;ClippingRankSum=0.000;DP=18;ExcessHet=3.0103;FS=25.611;MLEAC=1;MLEAF=0.500;MQ=34.95;MQRankSum=1.402;QD=4.86;ReadPosRankSum=0.000;SOR=3.220	GT:AD:DP:GQ:PL	0/1:12,4:16:99:106,0,492
2R	2818406	.	G	A	193.77	.	AC=1;AF=0.500;AN=2;BaseQRankSum=-0.467;ClippingRankSum=0.000;DP=18;ExcessHet=3.0103;FS=30.584;MLEAC=1;MLEAF=0.500;MQ=35.08;MQRankSum=0.779;QD=12.11;ReadPosRankSum=1.085;SOR=3.893	GT:AD:DP:GQ:PL	0/1:10,6:16:99:222,0,402
2R	2818407	.	T	G	193.77	.	AC=1;AF=0.500;AN=2;BaseQRankSum=-0.615;ClippingRankSum=0.000;DP=18;ExcessHet=3.0103;FS=30.584;MLEAC=1;MLEAF=0.500;MQ=35.08;MQRankSum=0.779;QD=12.11;ReadPosRankSum=1.085;SOR=3.893	GT:AD:DP:GQ:PL	0/1:10,6:16:99:222,0,402
2R	2818420	.	A	G	232.77	.	AC=1;AF=0.500;AN=2;BaseQRankSum=-0.752;ClippingRankSum=0.000;DP=19;ExcessHet=3.0103;FS=20.078;MLEAC=1;MLEAF=0.500;MQ=35.12;MQRankSum=1.114;QD=13.69;ReadPosRankSum=0.879;SOR=4.163	GT:AD:DP:GQ:PL	0/1:10,7:17:99:261,0,441
2R	2818421	.	C	A	235.77	.	AC=1;AF=0.500;AN=2;BaseQRankSum=0.868;ClippingRankSum=0.000;DP=19;ExcessHet=3.0103;FS=20.078;MLEAC=1;MLEAF=0.500;MQ=35.12;MQRankSum=1.114;QD=13.87;ReadPosRankSum=0.879;SOR=4.163	GT:AD:DP:GQ:PL	0/1:10,7:17:99:264,0,399
2R	2824319	.	A	AAG	1300.73	.	AC=2;AF=1.00;AN=2;DP=29;ExcessHet=3.0103;FS=0.000;MLEAC=2;MLEAF=1.00;MQ=25.15;QD=31.63;SOR=0.906	GT:AD:DP:GQ:PL	1/1:0,29:29:90:1338,90,0
2R	2824323	.	T	A	1456.77	.	AC=2;AF=1.00;AN=2;DP=32;ExcessHet=3.0103;FS=0.000;MLEAC=2;MLEAF=1.00;MQ=24.84;QD=28.76;SOR=0.818	GT:AD:DP:GQ:PL	1/1:0,32:32:99:1485,99,0
2R	2824325	.	TTTTAAAATTATTGCACCGTTGATAGTGTG	T	1447.73	.	AC=2;AF=1.00;AN=2;DP=31;ExcessHet=3.0103;FS=0.000;MLEAC=2;MLEAF=1.00;MQ=24.84;QD=27.43;SOR=1.044	GT:AD:DP:GQ:PL	1/1:0,31:31:99:1485,99,0
2R	2824357	.	CTTGTAGA	C	1358.73	.	AC=2;AF=1.00;AN=2;DP=30;ExcessHet=3.0103;FS=0.000;MLEAC=2;MLEAF=1.00;MQ=23.93;QD=29.23;SOR=0.976	GT:AD:DP:GQ:PL	1/1:0,30:30:94:1396,94,0
2R	2826964	.	T	TATGATGCAAGCCTTACAACAGAGC	143	.	AC=2;AF=1.00;AN=2;DP=5;ExcessHet=3.0103;FS=0.000;MLEAC=2;MLEAF=1.00;MQ=35.78;QD=31.34;SOR=0.693	GT:AD:DP:GQ:PL	1/1:0,4:4:12:180,12,0
2R	2827152	.	C	T	51.28	.	AC=2;AF=1.00;AN=2;DP=4;ExcessHet=3.0103;FS=0.000;MLEAC=2;MLEAF=1.00;MQ=39.53;QD=17.09;SOR=2.833	GT:AD:DP:GQ:PL	1/1:0,3:3:9:79,9,0
2R	2829875	.	T	TA	577.73	.	AC=2;AF=1.00;AN=2;BaseQRankSum=0.644;ClippingRankSum=0.000;DP=38;ExcessHet=3.0103;FS=6.198;MLEAC=1;MLEAF=0.500;MQ=35.46;MQRankSum=0.501;QD=18.05;ReadPosRankSum=-0.625;SOR=2.430	GT:AD:DP:GQ:PL	1/1:1,31:32:80:591,80,0
2R	2830453	.	AC	A	446.73	.	AC=2;AF=1.00;AN=2;DP=13;ExcessHet=3.0103;FS=0.000;MLEAC=2;MLEAF=1.00;MQ=29.19;QD=30.57;SOR=2.494	GT:AD:DP:GQ:PL	1/1:0,11:11:33:484,33,0
2R	2830461	.	A	AAATAT	412.74	.	AC=2;AF=1.00;AN=2;DP=10;ExcessHet=3.0103;FS=0.000;MLEAC=2;MLEAF=1.00;MQ=29.71;QD=36.76;SOR=2.303	GT:AD:DP:GQ:PL	1/1:0,10:10:30:450,30,0
2R	2830474	.	C	A	402.77	.	AC=2;AF=1.00;AN=2;DP=8;ExcessHet=3.0103;FS=0.000;MLEAC=2;MLEAF=1.00;MQ=31.51;QD=33.43;SOR=2.833	GT:AD:DP:GQ:PL	1/1:0,8:8:30:431,30,0
2R	2830487	.	C	A	335.77	.	AC=2;AF=1.00;AN=2;DP=10;ExcessHet=3.0103;FS=0.000;MLEAC=2;MLEAF=1.00;MQ=27.77;QD=33.58;SOR=1.085	GT:AD:DP:GQ:PL	1/1:0,10:10:30:364,30,0
2R	2830585	.	GTA	G	110.80	.	AC=2;AF=1.00;AN=2;DP=7;ExcessHet=3.0103;FS=0.000;MLEAC=2;MLEAF=1.00;MQ=28.44;QD=18.47;SOR=2.303	GT:AD:DP:GQ:PL	1/1:0,6:6:18:148,18,0
2R	2830636	.	T	TA	398.73	.	AC=2;AF=1.00;AN=2;DP=12;ExcessHet=3.0103;FS=0.000;MLEAC=2;MLEAF=1.00;MQ=39.09;QD=33.23;SOR=3.611	GT:AD:DP:GQ:PL	1/1:0,12:12:39:436,39,0
2R	2833094	.	C	CTCTAACAAAAATTCGAGAGCCTGGAGCCACCTCTAGAGCCACGGCGAAAAAATCGTG	590.73	.	AC=2;AF=1.00;AN=2;DP=9;ExcessHet=3.0103;FS=0.000;MLEAC=2;MLEAF=1.00;MQ=40.36;QD=32.26;SOR=2.093	GT:AD:DP:GQ:PL	1/1:0,9:9:41:628,41,0
2R	2833782	.	T	G	380.77	.	AC=2;AF=1.00;AN=2;DP=15;ExcessHet=3.0103;FS=0.000;MLEAC=2;MLEAF=1.00;MQ=40.74;QD=25.38;SOR=3.126	GT:AD:DP:GQ:PL	1/1:0,15:15:45:409,45,0
2R	2835974	.	A	G	144.90	.	AC=2;AF=1.00;AN=2;DP=6;ExcessHet=3.0103;FS=0.000;MLEAC=2;MLEAF=1.00;MQ=33.25;QD=28.98;SOR=3.611	GT:AD:DP:GQ:PL	1/1:0,5:5:15:173,15,0
2R	2835977	.	G	T	46.77	.	AC=1;AF=0.500;AN=2;BaseQRankSum=1.645;ClippingRankSum=0.000;DP=6;ExcessHet=3.0103;FS=0.000;MLEAC=1;MLEAF=0.500;MQ=33.25;MQRankSum=1.282;QD=9.35;ReadPosRankSum=0.524;SOR=0.446	GT:AD:DP:GQ:PL	0/1:3,2:5:75:75,0,120
2R	2835986	.	G	A	46.77	.	AC=1;AF=0.500;AN=2;BaseQRankSum=0.842;ClippingRankSum=0.000;DP=7;ExcessHet=3.0103;FS=0.000;MLEAC=1;MLEAF=0.500;MQ=34.99;MQRankSum=1.282;QD=9.35;ReadPosRankSum=0.524;SOR=0.446	GT:AD:DP:GQ:PL	0/1:3,2:5:75:75,0,120
2R	2844198	.	A	T	1515.77	.	AC=2;AF=1.00;AN=2;DP=55;ExcessHet=3.0103;FS=0.000;MLEAC=2;MLEAF=1.00;MQ=37.45;QD=28.07;SOR=0.767	GT:AD:DP:GQ:PL	1/1:0,54:54:99:1544,162,0
2R	2850180	.	T	C	499.77	.	AC=2;AF=1.00;AN=2;BaseQRankSum=1.796;ClippingRankSum=0.000;DP=20;ExcessHet=3.0103;FS=0.000;MLEAC=2;MLEAF=1.00;MQ=41.48;MQRankSum=-0.279;QD=24.99;ReadPosRankSum=-0.279;SOR=3.160	GT:AD:DP:GQ:PL	1/1:1,19:20:50:528,50,0
2R	2853153	.	C	T	41.74	.	AC=2;AF=1.00;AN=2;DP=2;ExcessHet=3.0103;FS=0.000;MLEAC=2;MLEAF=1.00;MQ=31.95;QD=20.87;SOR=2.303	GT:AD:DP:GQ:PL	1/1:0,2:2:6:69,6,0
2R	2863287	.	G	A	84.77	.	AC=1;AF=0.500;AN=2;BaseQRankSum=0.735;ClippingRankSum=0.000;DP=51;ExcessHet=3.0103;FS=11.607;MLEAC=1;MLEAF=0.500;MQ=34.94;MQRankSum=-3.138;QD=1.70;ReadPosRankSum=1.266;SOR=3.572	GT:AD:DP:GQ:PL	0/1:44,6:50:99:113,0,2290
2R	2863301	.	A	T	78.77	.	AC=1;AF=0.500;AN=2;BaseQRankSum=-2.372;ClippingRankSum=0.000;DP=54;ExcessHet=3.0103;FS=15.191;MLEAC=1;MLEAF=0.500;MQ=35.64;MQRankSum=-3.211;QD=1.49;ReadPosRankSum=1.089;SOR=3.832	GT:AD:DP:GQ:PL	0/1:47,6:53:99:107,0,2427
2R	2863304	.	T	C	81.77	.	AC=1;AF=0.500;AN=2;BaseQRankSum=-0.385;ClippingRankSum=0.000;DP=53;ExcessHet=3.0103;FS=15.191;MLEAC=1;MLEAF=0.500;MQ=35.47;MQRankSum=-3.211;QD=1.54;ReadPosRankSum=0.899;SOR=3.832	GT:AD:DP:GQ:PL	0/1:47,6:53:99:110,0,2401
2R	2863310	.	T	A	81.77	.	AC=1;AF=0.500;AN=2;BaseQRankSum=1.832;ClippingRankSum=0.000;DP=52;ExcessHet=3.0103;FS=15.483;MLEAC=1;MLEAF=0.500;MQ=35.64;MQRankSum=-3.278;QD=1.57;ReadPosRankSum=0.829;SOR=3.912	GT:AD:DP:GQ:PL	0/1:46,6:52:99:110,0,2401
2R	2865526	.	C	CAT	591.73	.	AC=2;AF=1.00;AN=2;DP=16;ExcessHet=3.0103;FS=0.000;MLEAC=2;MLEAF=1.00;MQ=34.72;QD=27.48;SOR=1.244	GT:AD:DP:GQ:PL	1/1:0,16:16:51:629,51,0
2R	2869463	.	T	G	82.03	.	AC=2;AF=1.00;AN=2;DP=4;ExcessHet=3.0103;FS=0.000;MLEAC=2;MLEAF=1.00;MQ=30.11;QD=20.51;SOR=1.609	GT:AD:DP:GQ:PL	1/1:0,4:4:12:110,12,0
2R	2870321	.	G	A	54.28	.	AC=2;AF=1.00;AN=2;DP=3;ExcessHet=3.0103;FS=0.000;MLEAC=2;MLEAF=1.00;MQ=31.63;QD=18.09;SOR=1.179	GT:AD:DP:GQ:PL	1/1:0,3:3:9:82,9,0
2R	2870378	.	A	T	53.28	.	AC=2;AF=1.00;AN=2;DP=3;ExcessHet=3.0103;FS=0.000;MLEAC=2;MLEAF=1.00;MQ=31.63;QD=17.76;SOR=1.179	GT:AD:DP:GQ:PL	1/1:0,3:3:9:81,9,0
2R	2872039	.	A	T	1017.77	.	AC=2;AF=1.00;AN=2;DP=40;ExcessHet=3.0103;FS=0.000;MLEAC=2;MLEAF=1.00;MQ=33.44;QD=26.78;SOR=0.693	GT:AD:DP:GQ:PL	1/1:0,38:38:99:1046,114,0
2R	2872262	.	T	G	1114.77	.	AC=2;AF=1.00;AN=2;DP=26;ExcessHet=3.0103;FS=0.000;MLEAC=2;MLEAF=1.00;MQ=36.89;QD=29.65;SOR=1.981	GT:AD:DP:GQ:PL	1/1:0,26:26:78:1143,78,0
2R	2872263	.	T	C	1114.77	.	AC=2;AF=1.00;AN=2;DP=25;ExcessHet=3.0103;FS=0.000;MLEAC=2;MLEAF=1.00;MQ=36.57;QD=30.13;SOR=1.893	GT:AD:DP:GQ:PL	1/1:0,25:25:78:1143,78,0
2R	2872280	.	C	T	633.77	.	AC=2;AF=1.00;AN=2;DP=24;ExcessHet=3.0103;FS=0.000;MLEAC=2;MLEAF=1.00;MQ=36.98;QD=26.41;SOR=1.270	GT:AD:DP:GQ:PL	1/1:0,24:24:72:662,72,0
2R	2872299	.	T	C	645.77	.	AC=2;AF=1.00;AN=2;DP=24;ExcessHet=3.0103;FS=0.000;MLEAC=2;MLEAF=1.00;MQ=36.98;QD=26.91;SOR=1.270	GT:AD:DP:GQ:PL	1/1:0,24:24:72:674,72,0
2R	2872326	.	T	C	524.77	.	AC=2;AF=1.00;AN=2;DP=20;ExcessHet=3.0103;FS=0.000;MLEAC=2;MLEAF=1.00;MQ=36.73;QD=26.24;SOR=1.127	GT:AD:DP:GQ:PL	1/1:0,20:20:60:553,60,0
2R	2872358	.	GA	G	772.73	.	AC=2;AF=1.00;AN=2;DP=18;ExcessHet=3.0103;FS=0.000;MLEAC=2;MLEAF=1.00;MQ=38.14;QD=31.29;SOR=2.303	GT:AD:DP:GQ:PL	1/1:0,18:18:54:810,54,0
2R	2872361	.	G	A	781.77	.	AC=2;AF=1.00;AN=2;DP=18;ExcessHet=3.0103;FS=0.000;MLEAC=2;MLEAF=1.00;MQ=38.14;QD=29.49;SOR=2.303	GT:AD:DP:GQ:PL	1/1:0,18:18:54:810,54,0
2R	2872376	.	T	A	543.77	.	AC=2;AF=1.00;AN=2;DP=21;ExcessHet=3.0103;FS=0.000;MLEAC=2;MLEAF=1.00;MQ=38.92;QD=25.89;SOR=2.636	GT:AD:DP:GQ:PL	1/1:0,21:21:63:572,63,0
2R	2872669	.	G	T	1982.77	.	AC=2;AF=1.00;AN=2;DP=76;ExcessHet=3.0103;FS=0.000;MLEAC=2;MLEAF=1.00;MQ=41.73;QD=27.54;SOR=1.577	GT:AD:DP:GQ:PL	1/1:0,72:72:99:2011,215,0
2R	2874035	.	CA	C	1010.73	.	AC=2;AF=1.00;AN=2;BaseQRankSum=-0.037;ClippingRankSum=0.000;DP=52;ExcessHet=3.0103;FS=0.000;MLEAC=2;MLEAF=1.00;MQ=38.56;MQRankSum=0.997;QD=20.63;ReadPosRankSum=0.425;SOR=0.446	GT:AD:DP:GQ:PL	1/1:1,48:49:99:1048,124,0
2R	2874967	.	C	A	1052.77	.	AC=2;AF=1.00;AN=2;DP=39;ExcessHet=3.0103;FS=0.000;MLEAC=2;MLEAF=1.00;MQ=34.82;QD=26.99;SOR=1.236	GT:AD:DP:GQ:PL	1/1:0,39:39:99:1081,117,0
2R	2875147	.	T	A	1047.77	.	AC=2;AF=1.00;AN=2;DP=38;ExcessHet=3.0103;FS=0.000;MLEAC=2;MLEAF=1.00;MQ=33.06;QD=27.57;SOR=0.798	GT:AD:DP:GQ:PL	1/1:0,38:38:99:1076,114,0
2R	2876237	.	AGGTTGCCTCTTTCCATTATGACGGACGGATTG	A	143.94	.	AC=2;AF=1.00;AN=2;DP=4;ExcessHet=3.0103;FS=0.000;MLEAC=2;MLEAF=1.00;MQ=23.09;QD=34.42;SOR=1.609	GT:AD:DP:GQ:PL	1/1:0,4:4:13:181,13,0
2R	2877001	.	G	T	631.78	.	AC=1;AF=0.500;AN=2;BaseQRankSum=1.254;ClippingRankSum=0.000;DP=30;ExcessHet=3.0103;FS=8.189;MLEAC=1;MLEAF=0.500;MQ=29.02;MQRankSum=-0.668;QD=21.06;ReadPosRankSum=-0.130;SOR=1.130	GT	./.
2R	2878706	.	T	A	512.77	.	AC=2;AF=1.00;AN=2;DP=20;ExcessHet=3.0103;FS=0.000;MLEAC=2;MLEAF=1.00;MQ=32.24;QD=25.64;SOR=1.127	GT:AD:DP:GQ:PL	1/1:0,20:20:59:541,59,0
2R	2878978	.	A	G	959.77	.	AC=2;AF=1.00;AN=2;DP=37;ExcessHet=3.0103;FS=0.000;MLEAC=2;MLEAF=1.00;MQ=27.03;QD=25.94;SOR=0.984	GT:AD:DP:GQ:PL	1/1:0,37:37:99:988,111,0
2R	2879951	.	A	T	493.77	.	AC=2;AF=1.00;AN=2;DP=19;ExcessHet=3.0103;FS=0.000;MLEAC=2;MLEAF=1.00;MQ=33.97;QD=25.99;SOR=2.419	GT:AD:DP:GQ:PL	1/1:0,19:19:57:522,57,0
2R	2880107	.	C	T	66.77	.	AC=1;AF=0.500;AN=2;BaseQRankSum=0.670;ClippingRankSum=0.000;DP=12;ExcessHet=3.0103;FS=0.000;MLEAC=1;MLEAF=0.500;MQ=33.27;MQRankSum=2.744;QD=6.07;ReadPosRankSum=-1.723;SOR=0.693	GT:AD:DP:GQ:PL	0/1:8,3:11:95:95,0,176
2R	2880142	.	A	G	90.77	.	AC=1;AF=0.500;AN=2;BaseQRankSum=-2.325;ClippingRankSum=0.000;DP=18;ExcessHet=3.0103;FS=0.000;MLEAC=1;MLEAF=0.500;MQ=32.80;MQRankSum=3.038;QD=5.34;ReadPosRankSum=0.738;SOR=0.465	GT:AD:DP:GQ:PL	0/1:13,4:17:99:119,0,534
2R	2880143	.	T	A	90.77	.	AC=1;AF=0.500;AN=2;BaseQRankSum=-0.254;ClippingRankSum=0.000;DP=18;ExcessHet=3.0103;FS=0.000;MLEAC=1;MLEAF=0.500;MQ=32.80;MQRankSum=3.038;QD=5.34;ReadPosRankSum=0.794;SOR=0.465	GT:AD:DP:GQ:PL	0/1:13,4:17:99:119,0,534
2R	2880219	.	T	C	41.77	.	AC=1;AF=0.500;AN=2;BaseQRankSum=-0.072;ClippingRankSum=0.000;DP=26;ExcessHet=3.0103;FS=0.000;MLEAC=1;MLEAF=0.500;MQ=31.97;MQRankSum=2.863;QD=1.67;ReadPosRankSum=0.652;SOR=0.307	GT:AD:DP:GQ:PL	0/1:20,5:25:70:70,0,480
2R	2880400	.	G	C	1041.77	.	AC=2;AF=1.00;AN=2;DP=41;ExcessHet=3.0103;FS=0.000;MLEAC=2;MLEAF=1.00;MQ=32.17;QD=26.04;SOR=1.151	GT:AD:DP:GQ:PL	1/1:0,40:40:99:1070,120,0
2R	2881568	.	A	T	1541.77	.	AC=2;AF=1.00;AN=2;DP=59;ExcessHet=3.0103;FS=0.000;MLEAC=2;MLEAF=1.00;MQ=37.25;QD=26.58;SOR=0.914	GT:AD:DP:GQ:PL	1/1:0,58:58:99:1570,172,0
2R	2882457	.	C	T	1286.77	.	AC=2;AF=1.00;AN=2;DP=47;ExcessHet=3.0103;FS=0.000;MLEAC=2;MLEAF=1.00;MQ=33.65;QD=27.97;SOR=1.609	GT:AD:DP:GQ:PL	1/1:0,46:46:99:1315,138,0
2R	2882699	.	CA	C	358.74	.	AC=2;AF=1.00;AN=2;BaseQRankSum=-1.058;ClippingRankSum=0.000;DP=42;ExcessHet=3.0103;FS=0.000;MLEAC=2;MLEAF=1.00;MQ=34.07;MQRankSum=-1.311;QD=11.21;ReadPosRankSum=1.003;SOR=0.941	GT:AD:DP:GQ:PL	1/1:4,28:32:28:396,28,0
2R	2883316	.	C	T	1678.77	.	AC=2;AF=1.00;AN=2;DP=62;ExcessHet=3.0103;FS=0.000;MLEAC=2;MLEAF=1.00;MQ=36.88;QD=27.52;SOR=0.941	GT:AD:DP:GQ:PL	1/1:0,61:61:99:1707,183,0
2R	2884224	.	G	C	1520.77	.	AC=2;AF=1.00;AN=2;DP=57;ExcessHet=3.0103;FS=0.000;MLEAC=2;MLEAF=1.00;MQ=40.67;QD=27.65;SOR=0.729	GT:AD:DP:GQ:PL	1/1:0,55:55:99:1549,165,0
2R	2885191	.	G	T	1917.77	.	AC=2;AF=1.00;AN=2;BaseQRankSum=2.499;ClippingRankSum=0.000;DP=73;ExcessHet=3.0103;FS=6.849;MLEAC=2;MLEAF=1.00;MQ=43.02;MQRankSum=2.525;QD=26.64;ReadPosRankSum=-0.875;SOR=0.515	GT:AD:DP:GQ:PL	1/1:2,70:72:99:1946,195,0
2R	2886125	.	A	C	965.77	.	AC=2;AF=1.00;AN=2;DP=36;ExcessHet=3.0103;FS=0.000;MLEAC=2;MLEAF=1.00;MQ=27.68;QD=26.83;SOR=0.693	GT:AD:DP:GQ:PL	1/1:0,36:36:99:994,108,0
2R	2886288	.	A	G	766.77	.	AC=2;AF=1.00;AN=2;DP=29;ExcessHet=3.0103;FS=0.000;MLEAC=2;MLEAF=1.00;MQ=27.56;QD=26.44;SOR=2.226	GT:AD:DP:GQ:PL	1/1:0,29:29:87:795,87,0
2R	2886565	.	A	C	442.77	.	AC=2;AF=1.00;AN=2;DP=18;ExcessHet=3.0103;FS=0.000;MLEAC=2;MLEAF=1.00;MQ=35.80;QD=26.05;SOR=4.294	GT:AD:DP:GQ:PL	1/1:0,17:17:51:471,51,0
2R	2886840	.	G	A	800.77	.	AC=2;AF=1.00;AN=2;BaseQRankSum=-0.401;ClippingRankSum=0.000;DP=33;ExcessHet=3.0103;FS=0.000;MLEAC=2;MLEAF=1.00;MQ=36.58;MQRankSum=-1.585;QD=25.02;ReadPosRankSum=1.544;SOR=0.843	GT:AD:DP:GQ:PL	1/1:1,31:32:51:829,51,0
2R	2888855	.	G	A	31.74	.	AC=2;AF=1.00;AN=2;DP=3;ExcessHet=3.0103;FS=0.000;MLEAC=2;MLEAF=1.00;MQ=44.00;QD=15.87;SOR=2.303	GT:AD:DP:GQ:PL	1/1:0,2:2:6:59,6,0
2R	2892676	.	T	A	75.03	.	AC=2;AF=1.00;AN=2;DP=5;ExcessHet=3.0103;FS=0.000;MLEAC=2;MLEAF=1.00;MQ=36.58;QD=18.76;SOR=3.258	GT:AD:DP:GQ:PL	1/1:0,4:4:12:103,12,0
2R	2893378	.	T	G	119.84	.	AC=2;AF=1.00;AN=2;DP=6;ExcessHet=3.0103;FS=0.000;MLEAC=2;MLEAF=1.00;MQ=33.48;QD=19.97;SOR=3.912	GT:AD:DP:GQ:PL	1/1:0,6:6:18:148,18,0
2R	2897741	.	G	A	87.03	.	AC=2;AF=1.00;AN=2;DP=4;ExcessHet=3.0103;FS=0.000;MLEAC=2;MLEAF=1.00;MQ=30.84;QD=21.76;SOR=3.258	GT:AD:DP:GQ:PL	1/1:0,4:4:12:115,12,0
2R	2898148	.	A	C	31.74	.	AC=2;AF=1.00;AN=2;DP=2;ExcessHet=3.0103;FS=0.000;MLEAC=2;MLEAF=1.00;MQ=44.00;QD=15.87;SOR=2.303	GT:AD:DP:GQ:PL	1/1:0,2:2:6:59,6,0
2R	2899290	.	T	G	145.80	.	AC=2;AF=1.00;AN=2;DP=7;ExcessHet=3.0103;FS=0.000;MLEAC=2;MLEAF=1.00;MQ=28.90;QD=20.83;SOR=2.584	GT:AD:DP:GQ:PL	1/1:0,7:7:21:174,21,0
2R	2900222	.	AACAATATGG	A	1229.73	.	AC=2;AF=1.00;AN=2;DP=31;ExcessHet=3.0103;FS=0.000;MLEAC=2;MLEAF=1.00;MQ=32.72;QD=32.23;SOR=2.226	GT:AD:DP:GQ:PL	1/1:0,29:29:88:1267,88,0
2R	2900483	.	G	GGT	483.73	.	AC=2;AF=1.00;AN=2;DP=11;ExcessHet=3.0103;FS=0.000;MLEAC=2;MLEAF=1.00;MQ=42.23;QD=28.02;SOR=3.442	GT:AD:DP:GQ:PL	1/1:0,11:11:36:521,36,0
2R	2900484	.	C	CGAAACCACA	483.73	.	AC=2;AF=1.00;AN=2;DP=10;ExcessHet=3.0103;FS=0.000;MLEAC=2;MLEAF=1.00;MQ=42.05;QD=30.75;SOR=3.258	GT:AD:DP:GQ:PL	1/1:0,10:10:36:521,36,0
2R	2900487	.	C	CGCAGCTCAACTCCT	411.74	.	AC=2;AF=1.00;AN=2;DP=9;ExcessHet=3.0103;FS=0.000;MLEAC=2;MLEAF=1.00;MQ=42.58;QD=29.32;SOR=3.056	GT:AD:DP:GQ:PL	1/1:0,9:9:30:449,30,0
2R	2900880	.	G	T	678.74	.	AC=2;AF=1.00;AN=2;BaseQRankSum=3.029;ClippingRankSum=0.000;DP=32;ExcessHet=3.0103;FS=18.275;MLEAC=2;MLEAF=1.00;MQ=38.47;MQRankSum=0.582;QD=21.21;ReadPosRankSum=0.251;SOR=3.750	GT:AD:DP:GQ:PL	1/1:4,28:32:6:706,6,0
2R	2900943	.	T	C	679.03	.	AC=2;AF=1.00;AN=2;BaseQRankSum=0.249;ClippingRankSum=0.000;DP=31;ExcessHet=3.0103;FS=21.903;MLEAC=2;MLEAF=1.00;MQ=43.05;MQRankSum=2.809;QD=21.90;ReadPosRankSum=2.008;SOR=6.735	GT:AD:DP:GQ:PL	1/1:3,28:31:12:707,12,0
2R	2900989	.	T	G	817.84	.	AC=1;AF=0.500;AN=2;BaseQRankSum=1.996;ClippingRankSum=0.000;DP=24;ExcessHet=3.0103;FS=19.638;MLEAC=1;MLEAF=0.500;MQ=42.56;MQRankSum=-0.327;QD=34.08;ReadPosRankSum=-1.022;SOR=4.797	GT:AD:DP:GQ:PL	0/1:2,22:24:18:846,0,18
2R	2900998	.	C	T	746.78	.	AC=1;AF=0.500;AN=2;BaseQRankSum=0.974;ClippingRankSum=0.000;DP=20;ExcessHet=3.0103;FS=18.016;MLEAC=1;MLEAF=0.500;MQ=42.27;MQRankSum=-0.363;QD=25.04;ReadPosRankSum=-0.631;SOR=4.396	GT:AD:DP:GQ:PL	0/1:2,18:20:27:775,0,27
2R	2901109	.	AT	A	57	.	AC=2;AF=1.00;AN=2;DP=5;ExcessHet=3.0103;FS=0.000;MLEAC=2;MLEAF=1.00;MQ=36.58;QD=14.25;SOR=1.609	GT:AD:DP:GQ:PL	1/1:0,4:4:12:94,12,0
2R	2907670	.	AT	A	199.52	.	AC=2;AF=1.00;AN=2;BaseQRankSum=-0.569;ClippingRankSum=0.000;DP=37;ExcessHet=3.0103;FS=12.961;MLEAC=2;MLEAF=1.00;MQ=40.08;MQRankSum=2.556;QD=9.50;ReadPosRankSum=0.449;SOR=4.166	GT:AD:DP:GQ:PL	1/1:3,18:21:7:236,7,0
2R	2909042	.	G	A	546.77	.	AC=2;AF=1.00;AN=2;DP=21;ExcessHet=3.0103;FS=0.000;MLEAC=2;MLEAF=1.00;MQ=38.43;QD=26.04;SOR=3.160	GT:AD:DP:GQ:PL	1/1:0,21:21:63:575,63,0
2R	2914531	.	G	T	55.28	.	AC=2;AF=1.00;AN=2;DP=4;ExcessHet=3.0103;FS=0.000;MLEAC=2;MLEAF=1.00;MQ=35.14;QD=18.43;SOR=2.833	GT:AD:DP:GQ:PL	1/1:0,3:3:9:83,9,0
2R	2916479	.	G	T	389.77	.	AC=2;AF=1.00;AN=2;DP=15;ExcessHet=3.0103;FS=0.000;MLEAC=2;MLEAF=1.00;MQ=38.24;QD=25.98;SOR=3.126	GT:AD:DP:GQ:PL	1/1:0,15:15:45:418,45,0
2R	2917918	.	G	C	72.77	.	AC=1;AF=0.500;AN=2;BaseQRankSum=1.292;ClippingRankSum=0.000;DP=8;ExcessHet=3.0103;FS=3.332;MLEAC=1;MLEAF=0.500;MQ=36.43;MQRankSum=-1.930;QD=9.10;ReadPosRankSum=-1.930;SOR=2.303	GT:AD:DP:GQ:PL	0/1:5,3:8:99:101,0,201
2R	2917940	.	T	G	72.77	.	AC=1;AF=0.500;AN=2;BaseQRankSum=-1.440;ClippingRankSum=0.000;DP=8;ExcessHet=3.0103;FS=3.979;MLEAC=1;MLEAF=0.500;MQ=36.43;MQRankSum=-1.960;QD=9.10;ReadPosRankSum=1.960;SOR=2.800	GT:AD:DP:GQ:PL	0/1:5,3:8:99:101,0,144
2R	2917946	.	A	C	82.77	.	AC=1;AF=0.500;AN=2;BaseQRankSum=-0.272;ClippingRankSum=0.000;DP=8;ExcessHet=3.0103;FS=3.332;MLEAC=1;MLEAF=0.500;MQ=36.43;MQRankSum=-1.930;QD=10.35;ReadPosRankSum=1.345;SOR=2.303	GT:AD:DP:GQ:PL	0/1:5,3:8:99:111,0,170
2R	2917971	.	C	A	137.77	.	AC=1;AF=0.500;AN=2;BaseQRankSum=-1.345;ClippingRankSum=0.000;DP=8;ExcessHet=3.0103;FS=0.000;MLEAC=1;MLEAF=0.500;MQ=32.57;MQRankSum=-1.699;QD=17.22;ReadPosRankSum=1.611;SOR=1.179	GT:AD:DP:GQ:PL	0/1:3,5:8:99:166,0,111
2R	2918023	.	G	A	135.84	.	AC=2;AF=1.00;AN=2;DP=6;ExcessHet=3.0103;FS=0.000;MLEAC=2;MLEAF=1.00;MQ=27.73;QD=22.64;SOR=3.912	GT:AD:DP:GQ:PL	1/1:0,6:6:18:164,18,0
2R	2918213	.	C	G	31.77	.	AC=1;AF=0.500;AN=2;BaseQRankSum=-1.465;ClippingRankSum=0.000;DP=9;ExcessHet=3.0103;FS=0.000;MLEAC=1;MLEAF=0.500;MQ=41.72;MQRankSum=0.712;QD=4.54;ReadPosRankSum=1.668;SOR=0.148	GT:AD:DP:GQ:PL	0/1:5,2:7:60:60,0,204
2R	2918275	.	G	A	340.77	.	AC=1;AF=0.500;AN=2;BaseQRankSum=2.739;ClippingRankSum=0.000;DP=28;ExcessHet=3.0103;FS=16.623;MLEAC=1;MLEAF=0.500;MQ=35.33;MQRankSum=-1.362;QD=13.63;ReadPosRankSum=-1.757;SOR=4.615	GT:AD:DP:GQ:PL	0/1:16,9:25:99:369,0,738
2R	2918281	.	C	T	340.77	.	AC=1;AF=0.500;AN=2;BaseQRankSum=4.015;ClippingRankSum=0.000;DP=30;ExcessHet=3.0103;FS=20.538;MLEAC=1;MLEAF=0.500;MQ=34.91;MQRankSum=-1.619;QD=12.62;ReadPosRankSum=-1.206;SOR=4.802	GT:AD:DP:GQ:PL	0/1:17,10:27:99:369,0,738
2R	2918294	.	G	T	334.77	.	AC=1;AF=0.500;AN=2;BaseQRankSum=3.581;ClippingRankSum=0.000;DP=31;ExcessHet=3.0103;FS=24.120;MLEAC=1;MLEAF=0.500;MQ=34.85;MQRankSum=-1.593;QD=11.96;ReadPosRankSum=0.672;SOR=4.801	GT:AD:DP:GQ:PL	0/1:18,10:28:99:363,0,799
2R	2918308	.	A	T	328.77	.	AC=1;AF=0.500;AN=2;BaseQRankSum=-0.109;ClippingRankSum=0.000;DP=34;ExcessHet=3.0103;FS=23.100;MLEAC=1;MLEAF=0.500;MQ=35.04;MQRankSum=-1.684;QD=10.61;ReadPosRankSum=2.390;SOR=4.803	GT:AD:DP:GQ:PL	0/1:21,10:31:99:357,0,852
2R	2918334	.	T	G	144.77	.	AC=1;AF=0.500;AN=2;BaseQRankSum=-2.018;ClippingRankSum=0.000;DP=32;ExcessHet=3.0103;FS=36.051;MLEAC=1;MLEAF=0.500;MQ=31.96;MQRankSum=-0.797;QD=4.67;ReadPosRankSum=2.616;SOR=4.797	GT:AD:DP:GQ:PL	0/1:21,10:31:99:173,0,504
2R	2918393	.	C	A	145.77	.	AC=1;AF=0.500;AN=2;BaseQRankSum=-0.025;ClippingRankSum=0.000;DP=32;ExcessHet=3.0103;FS=32.926;MLEAC=1;MLEAF=0.500;MQ=32.26;MQRankSum=-1.029;QD=4.56;ReadPosRankSum=-2.216;SOR=3.893	GT:AD:DP:GQ:PL	0/1:26,6:32:99:174,0,1268
2R	2918397	.	G	A	55.77	.	AC=1;AF=0.500;AN=2;BaseQRankSum=0.448;ClippingRankSum=0.000;DP=34;ExcessHet=3.0103;FS=24.554;MLEAC=1;MLEAF=0.500;MQ=32.40;MQRankSum=-0.030;QD=1.74;ReadPosRankSum=-1.891;SOR=3.221	GT:AD:DP:GQ:PL	0/1:28,4:32:84:84,0,1327
2R	2918950	.	G	A	1272.77	.	AC=2;AF=1.00;AN=2;DP=46;ExcessHet=3.0103;FS=0.000;MLEAC=2;MLEAF=1.00;MQ=39.50;QD=27.67;SOR=0.780	GT:AD:DP:GQ:PL	1/1:0,46:46:99:1301,137,0
2R	2923014	.	C	A	1332.77	.	AC=2;AF=1.00;AN=2;BaseQRankSum=-0.904;ClippingRankSum=0.000;DP=53;ExcessHet=3.0103;FS=4.232;MLEAC=2;MLEAF=1.00;MQ=40.92;MQRankSum=1.678;QD=25.15;ReadPosRankSum=-0.431;SOR=1.144	GT:AD:DP:GQ:PL	1/1:1,52:53:99:1361,129,0
2R	2923097	.	G	C	1275.77	.	AC=2;AF=1.00;AN=2;DP=46;ExcessHet=3.0103;FS=0.000;MLEAC=2;MLEAF=1.00;MQ=39.57;QD=27.73;SOR=1.931	GT:AD:DP:GQ:PL	1/1:0,46:46:99:1304,138,0
2R	2923141	.	A	T	1303.77	.	AC=2;AF=1.00;AN=2;DP=49;ExcessHet=3.0103;FS=0.000;MLEAC=2;MLEAF=1.00;MQ=40.04;QD=26.61;SOR=0.733	GT:AD:DP:GQ:PL	1/1:0,49:49:99:1332,147,0
2R	2923754	.	G	A	1293.77	.	AC=2;AF=1.00;AN=2;DP=48;ExcessHet=3.0103;FS=0.000;MLEAC=2;MLEAF=1.00;MQ=40.54;QD=27.53;SOR=0.919	GT:AD:DP:GQ:PL	1/1:0,47:47:99:1322,141,0
2R	2924132	.	C	T	203.78	.	AC=2;AF=1.00;AN=2;DP=9;ExcessHet=3.0103;FS=0.000;MLEAC=2;MLEAF=1.00;MQ=28.14;QD=22.64;SOR=2.093	GT:AD:DP:GQ:PL	1/1:0,9:9:27:232,27,0
2R	2924374	.	CAGAAGCTT	C	351.74	.	AC=2;AF=1.00;AN=2;DP=9;ExcessHet=3.0103;FS=0.000;MLEAC=2;MLEAF=1.00;MQ=36.29;QD=31.33;SOR=2.093	GT:AD:DP:GQ:PL	1/1:0,9:9:27:389,27,0
2R	2930036	.	A	T	843.77	.	AC=2;AF=1.00;AN=2;DP=31;ExcessHet=3.0103;FS=0.000;MLEAC=2;MLEAF=1.00;MQ=39.18;QD=27.22;SOR=2.376	GT:AD:DP:GQ:PL	1/1:0,31:31:93:872,93,0
2R	2931340	.	GACCTACACCCGCTT	G	845.73	.	AC=2;AF=1.00;AN=2;DP=24;ExcessHet=3.0103;FS=0.000;MLEAC=2;MLEAF=1.00;MQ=26.28;QD=27.71;SOR=0.693	GT:AD:DP:GQ:PL	1/1:0,20:20:61:883,61,0
2R	2931712	.	C	A	686.77	.	AC=2;AF=1.00;AN=2;BaseQRankSum=1.477;ClippingRankSum=0.000;DP=28;ExcessHet=3.0103;FS=4.058;MLEAC=2;MLEAF=1.00;MQ=27.35;MQRankSum=1.331;QD=24.53;ReadPosRankSum=-0.488;SOR=1.074	GT:AD:DP:GQ:PL	1/1:1,27:28:58:715,58,0
2R	2932501	.	A	C	853.77	.	AC=2;AF=1.00;AN=2;BaseQRankSum=1.777;ClippingRankSum=0.000;DP=33;ExcessHet=3.0103;FS=3.590;MLEAC=2;MLEAF=1.00;MQ=44.00;MQRankSum=0.000;QD=26.68;ReadPosRankSum=-0.639;SOR=0.738	GT:AD:DP:GQ:PL	1/1:1,31:32:86:882,86,0
2R	2933151	.	T	A	1617.77	.	AC=2;AF=1.00;AN=2;DP=57;ExcessHet=3.0103;FS=0.000;MLEAC=2;MLEAF=1.00;MQ=44.00;QD=28.38;SOR=0.800	GT:AD:DP:GQ:PL	1/1:0,57:57:99:1646,171,0
2R	2934414	.	T	G	31.77	.	AC=1;AF=0.500;AN=2;BaseQRankSum=-1.357;ClippingRankSum=0.000;DP=17;ExcessHet=3.0103;FS=0.000;MLEAC=1;MLEAF=0.500;MQ=32.49;MQRankSum=1.460;QD=1.87;ReadPosRankSum=0.851;SOR=0.569	GT:AD:DP:GQ:PL	0/1:13,4:17:60:60,0,333
2R	2934444	.	TG	T	33.73	.	AC=1;AF=0.500;AN=2;BaseQRankSum=-0.561;ClippingRankSum=0.000;DP=21;ExcessHet=3.0103;FS=10.569;MLEAC=1;MLEAF=0.500;MQ=33.52;MQRankSum=1.341;QD=1.61;ReadPosRankSum=-0.090;SOR=1.418	GT:AD:DP:GQ:PL	0/1:17,4:21:71:71,0,516
2R	2935304	.	T	A	646.77	.	AC=2;AF=1.00;AN=2;DP=24;ExcessHet=3.0103;FS=0.000;MLEAC=2;MLEAF=1.00;MQ=34.25;QD=26.95;SOR=3.442	GT:AD:DP:GQ:PL	1/1:0,24:24:72:675,72,0
2R	2937187	.	A	T	183.78	.	AC=2;AF=1.00;AN=2;DP=9;ExcessHet=3.0103;FS=0.000;MLEAC=2;MLEAF=1.00;MQ=31.23;QD=22.97;SOR=2.833	GT:AD:DP:GQ:PL	1/1:0,8:8:24:212,24,0
2R	2937267	.	A	T	441.77	.	AC=2;AF=1.00;AN=2;DP=19;ExcessHet=3.0103;FS=0.000;MLEAC=2;MLEAF=1.00;MQ=36.63;QD=25.99;SOR=4.294	GT:AD:DP:GQ:PL	1/1:0,17:17:51:470,51,0
2R	2939449	.	A	T	1056.77	.	AC=2;AF=1.00;AN=2;DP=37;ExcessHet=3.0103;FS=0.000;MLEAC=2;MLEAF=1.00;MQ=40.33;QD=28.56;SOR=0.746	GT:AD:DP:GQ:PL	1/1:0,37:37:99:1085,111,0
2R	2939750	.	C	A	1479.77	.	AC=2;AF=1.00;AN=2;DP=54;ExcessHet=3.0103;FS=0.000;MLEAC=2;MLEAF=1.00;MQ=43.37;QD=27.92;SOR=0.730	GT:AD:DP:GQ:PL	1/1:0,53:53:99:1508,159,0
2R	2941301	.	T	C	1064.77	.	AC=2;AF=1.00;AN=2;DP=39;ExcessHet=3.0103;FS=0.000;MLEAC=2;MLEAF=1.00;MQ=43.88;QD=27.30;SOR=1.236	GT:AD:DP:GQ:PL	1/1:0,39:39:99:1093,117,0
2R	2942871	.	G	T	1150.77	.	AC=2;AF=1.00;AN=2;DP=26;ExcessHet=3.0103;FS=0.000;MLEAC=2;MLEAF=1.00;MQ=43.49;QD=31.03;SOR=1.445	GT:AD:DP:GQ:PL	1/1:0,26:26:81:1179,81,0
2R	2942872	.	C	T	1150.77	.	AC=2;AF=1.00;AN=2;DP=27;ExcessHet=3.0103;FS=0.000;MLEAC=2;MLEAF=1.00;MQ=43.51;QD=34.11;SOR=1.528	GT:AD:DP:GQ:PL	1/1:0,27:27:81:1179,81,0
2R	2943742	.	G	C	1216.77	.	AC=2;AF=1.00;AN=2;DP=46;ExcessHet=3.0103;FS=0.000;MLEAC=2;MLEAF=1.00;MQ=41.90;QD=27.04;SOR=0.737	GT:AD:DP:GQ:PL	1/1:0,45:45:99:1245,135,0
2R	2944215	.	G	A	2174.77	.	AC=2;AF=1.00;AN=2;DP=48;ExcessHet=3.0103;FS=0.000;MLEAC=2;MLEAF=1.00;MQ=42.69;QD=25.26;SOR=1.067	GT:AD:DP:GQ:PL	1/1:0,48:48:99:2203,151,0
2R	2944220	.	GT	G	2229.73	.	AC=2;AF=1.00;AN=2;DP=50;ExcessHet=3.0103;FS=0.000;MLEAC=2;MLEAF=1.00;MQ=42.74;QD=28.68;SOR=1.051	GT:AD:DP:GQ:PL	1/1:0,50:50:99:2267,157,0
2R	2944871	.	C	CT	819.73	.	AC=2;AF=1.00;AN=2;BaseQRankSum=-0.451;ClippingRankSum=0.000;DP=45;ExcessHet=3.0103;FS=0.000;MLEAC=2;MLEAF=1.00;MQ=42.24;MQRankSum=1.794;QD=19.06;ReadPosRankSum=-1.289;SOR=0.267	GT:AD:DP:GQ:PL	1/1:1,42:43:99:857,117,0
2R	2945522	.	A	G	303.77	.	AC=2;AF=1.00;AN=2;DP=14;ExcessHet=3.0103;FS=0.000;MLEAC=2;MLEAF=1.00;MQ=39.69;QD=25.31;SOR=5.136	GT:AD:DP:GQ:PL	1/1:0,12:12:36:332,36,0
2R	2945833	.	T	A	598.77	.	AC=2;AF=1.00;AN=2;DP=22;ExcessHet=3.0103;FS=0.000;MLEAC=2;MLEAF=1.00;MQ=38.43;QD=27.22;SOR=4.804	GT:AD:DP:GQ:PL	1/1:0,22:22:66:627,66,0
2R	2946143	.	C	A	1137.77	.	AC=2;AF=1.00;AN=2;DP=43;ExcessHet=3.0103;FS=0.000;MLEAC=2;MLEAF=1.00;MQ=42.17;QD=27.75;SOR=0.843	GT:AD:DP:GQ:PL	1/1:0,41:41:99:1166,123,0
2R	2948609	.	T	TA	370.73	.	AC=2;AF=1.00;AN=2;BaseQRankSum=0.286;ClippingRankSum=0.000;DP=29;ExcessHet=3.0103;FS=0.000;MLEAC=2;MLEAF=1.00;MQ=41.76;MQRankSum=0.121;QD=16.12;ReadPosRankSum=-1.419;SOR=0.990	GT:AD:DP:GQ:PL	1/1:2,21:23:40:408,40,0
2R	2948836	.	A	C	1179.77	.	AC=2;AF=1.00;AN=2;DP=47;ExcessHet=3.0103;FS=0.000;MLEAC=2;MLEAF=1.00;MQ=40.57;QD=26.22;SOR=0.829	GT:AD:DP:GQ:PL	1/1:0,45:45:99:1208,133,0
2R	2949386	.	T	A	417.53	.	AC=1;AF=0.500;AN=2;BaseQRankSum=-1.390;ClippingRankSum=0.000;DP=40;ExcessHet=3.0103;FS=3.998;MLEAC=1;MLEAF=0.500;MQ=39.51;MQRankSum=-0.302;QD=12.65;ReadPosRankSum=-0.929;SOR=0.628	GT:AD:DP:GQ:PL	0/1:6,27:33:3:444,0,3
2R	2949901	.	G	T	698.77	.	AC=2;AF=1.00;AN=2;DP=26;ExcessHet=3.0103;FS=0.000;MLEAC=2;MLEAF=1.00;MQ=31.34;QD=26.88;SOR=1.220	GT:AD:DP:GQ:PL	1/1:0,26:26:78:727,78,0
2R	2951336	.	A	G	1695.77	.	AC=2;AF=1.00;AN=2;DP=64;ExcessHet=3.0103;FS=0.000;MLEAC=2;MLEAF=1.00;MQ=31.69;QD=26.92;SOR=1.092	GT:AD:DP:GQ:PL	1/1:0,63:63:99:1724,189,0
2R	2953294	.	G	C	1489.77	.	AC=2;AF=1.00;AN=2;DP=55;ExcessHet=3.0103;FS=0.000;MLEAC=2;MLEAF=1.00;MQ=43.89;QD=27.09;SOR=0.804	GT:AD:DP:GQ:PL	1/1:0,55:55:99:1518,165,0
2R	2955507	.	G	A	107.77	.	AC=1;AF=0.500;AN=2;BaseQRankSum=2.685;ClippingRankSum=0.000;DP=33;ExcessHet=3.0103;FS=15.248;MLEAC=1;MLEAF=0.500;MQ=35.72;MQRankSum=2.808;QD=3.27;ReadPosRankSum=-0.780;SOR=4.260	GT:AD:DP:GQ:PL	0/1:25,8:33:99:136,0,604
2R	2955627	.	C	T	231.77	.	AC=1;AF=0.500;AN=2;BaseQRankSum=0.028;ClippingRankSum=0.000;DP=28;ExcessHet=3.0103;FS=25.056;MLEAC=1;MLEAF=0.500;MQ=34.85;MQRankSum=3.823;QD=8.58;ReadPosRankSum=-1.547;SOR=5.135	GT:AD:DP:GQ:PL	0/1:15,12:27:99:260,0,348
2R	2955668	.	C	CTATGCATT	301.73	.	AC=1;AF=0.500;AN=2;BaseQRankSum=1.072;ClippingRankSum=0.000;DP=38;ExcessHet=3.0103;FS=18.223;MLEAC=1;MLEAF=0.500;MQ=34.28;MQRankSum=2.084;QD=8.15;ReadPosRankSum=-3.108;SOR=4.393	GT:AD:DP:GQ:PL	0/1:27,10:37:99:339,0,1336
2R	2955671	.	G	GACATCCCAAATTAACCA	337.73	.	AC=1;AF=0.500;AN=2;BaseQRankSum=1.014;ClippingRankSum=0.000;DP=39;ExcessHet=3.0103;FS=17.974;MLEAC=1;MLEAF=0.500;MQ=34.20;MQRankSum=2.118;QD=8.89;ReadPosRankSum=-3.429;SOR=4.273	GT:AD:DP:GQ:PL	0/1:28,10:38:99:375,0,1417
2R	2955677	.	T	A	220.77	.	AC=1;AF=0.500;AN=2;BaseQRankSum=2.727;ClippingRankSum=0.000;DP=38;ExcessHet=3.0103;FS=14.471;MLEAC=1;MLEAF=0.500;MQ=34.24;MQRankSum=2.128;QD=5.97;ReadPosRankSum=-4.103;SOR=3.767	GT:AD:DP:GQ:PL	0/1:29,8:37:99:249,0,1412
2R	2955867	.	C	CGAT	97.73	.	AC=1;AF=0.500;AN=2;BaseQRankSum=-0.630;ClippingRankSum=0.000;DP=30;ExcessHet=3.0103;FS=0.000;MLEAC=1;MLEAF=0.500;MQ=33.65;MQRankSum=0.564;QD=3.26;ReadPosRankSum=-0.949;SOR=0.479	GT:AD:DP:GQ:PL	0/1:25,5:30:99:135,0,1109
2R	2955878	.	C	CATTGAAAATGTTAA	333.73	.	AC=1;AF=0.500;AN=2;BaseQRankSum=2.076;ClippingRankSum=0.000;DP=35;ExcessHet=3.0103;FS=1.675;MLEAC=1;MLEAF=0.500;MQ=34.56;MQRankSum=1.567;QD=9.54;ReadPosRankSum=-2.536;SOR=1.312	GT:AD:DP:GQ:PL	0/1:27,8:35:99:371,0,1457
2R	2955934	.	G	A	160.77	.	AC=1;AF=0.500;AN=2;BaseQRankSum=1.011;ClippingRankSum=0.000;DP=41;ExcessHet=3.0103;FS=21.464;MLEAC=1;MLEAF=0.500;MQ=36.00;MQRankSum=2.814;QD=3.92;ReadPosRankSum=0.707;SOR=4.728	GT:AD:DP:GQ:PL	0/1:30,11:41:99:189,0,712
2R	2961485	.	C	A	1484.77	.	AC=2;AF=1.00;AN=2;DP=55;ExcessHet=3.0103;FS=0.000;MLEAC=2;MLEAF=1.00;MQ=39.96;QD=27.00;SOR=0.884	GT:AD:DP:GQ:PL	1/1:0,55:55:99:1513,165,0
2R	2962369	.	C	CG	502.73	.	AC=1;AF=0.500;AN=2;BaseQRankSum=2.196;ClippingRankSum=0.000;DP=16;ExcessHet=3.0103;FS=6.690;MLEAC=1;MLEAF=0.500;MQ=40.00;MQRankSum=1.236;QD=31.42;ReadPosRankSum=1.384;SOR=2.080	GT:AD:DP:GQ:PL	0/1:3,13:16:99:540,0,532
2R	2962370	.	C	CTGGGTCTACGTTTTTGGAATCTGTATGCTTAATCTCAACTTCCCAGCTTTTATGACCAGATCAACTATGTCACCCTACGAGTAATGAGTAGAA	503.73	.	AC=1;AF=0.500;AN=2;BaseQRankSum=-0.272;ClippingRankSum=0.000;DP=14;ExcessHet=3.0103;FS=0.000;MLEAC=1;MLEAF=0.500;MQ=41.43;MQRankSum=-0.691;QD=30.42;ReadPosRankSum=-3.328;SOR=1.061	GT:AD:DP:GQ:PL	0/1:1,13:14:99:541,0,530
2R	2964203	.	CA	C	514.73	.	AC=2;AF=1.00;AN=2;BaseQRankSum=0.659;ClippingRankSum=0.000;DP=47;ExcessHet=3.0103;FS=2.351;MLEAC=2;MLEAF=1.00;MQ=43.96;MQRankSum=-0.204;QD=13.20;ReadPosRankSum=1.562;SOR=0.717	GT:AD:DP:GQ:PL	1/1:3,36:39:48:552,48,0
2R	2970781	.	C	A	1201.77	.	AC=2;AF=1.00;AN=2;DP=43;ExcessHet=3.0103;FS=0.000;MLEAC=2;MLEAF=1.00;MQ=42.74;QD=27.95;SOR=0.836	GT:AD:DP:GQ:PL	1/1:0,43:43:99:1230,129,0
2R	2976789	.	GT	G	187.87	.	AC=2;AF=1.00;AN=2;DP=5;ExcessHet=3.0103;FS=0.000;MLEAC=2;MLEAF=1.00;MQ=21.86;QD=29.06;SOR=1.981	GT:AD:DP:GQ:PL	1/1:0,5:5:15:225,15,0
2R	2976793	.	T	C	241.84	.	AC=2;AF=1.00;AN=2;DP=5;ExcessHet=3.0103;FS=0.000;MLEAC=2;MLEAF=1.00;MQ=21.86;QD=31.96;SOR=1.981	GT:AD:DP:GQ:PL	1/1:0,5:5:18:270,18,0
2R	2976811	.	A	C	241.84	.	AC=2;AF=1.00;AN=2;DP=6;ExcessHet=3.0103;FS=0.000;MLEAC=2;MLEAF=1.00;MQ=25.03;QD=31.01;SOR=2.303	GT:AD:DP:GQ:PL	1/1:0,6:6:18:270,18,0
2R	2976823	.	G	T	297.78	.	AC=2;AF=1.00;AN=2;DP=8;ExcessHet=3.0103;FS=0.000;MLEAC=2;MLEAF=1.00;MQ=24.56;QD=29.27;SOR=2.833	GT:AD:DP:GQ:PL	1/1:0,8:8:24:326,24,0
2R	2978067	.	C	A	560.77	.	AC=2;AF=1.00;AN=2;DP=23;ExcessHet=3.0103;FS=0.000;MLEAC=2;MLEAF=1.00;MQ=38.59;QD=26.70;SOR=6.184	GT:AD:DP:GQ:PL	1/1:0,21:21:63:589,63,0
2R	2978166	.	C	T	211.78	.	AC=2;AF=1.00;AN=2;DP=9;ExcessHet=3.0103;FS=0.000;MLEAC=2;MLEAF=1.00;MQ=30.65;QD=23.53;SOR=4.615	GT:AD:DP:GQ:PL	1/1:0,9:9:27:240,27,0
2R	2978999	.	C	A	135.84	.	AC=2;AF=1.00;AN=2;DP=7;ExcessHet=3.0103;FS=0.000;MLEAC=2;MLEAF=1.00;MQ=43.58;QD=22.64;SOR=3.912	GT:AD:DP:GQ:PL	1/1:0,6:6:18:164,18,0
2R	2980930	.	T	C	1324.77	.	AC=2;AF=1.00;AN=2;DP=48;ExcessHet=3.0103;FS=0.000;MLEAC=2;MLEAF=1.00;MQ=43.17;QD=27.60;SOR=0.866	GT:AD:DP:GQ:PL	1/1:0,48:48:99:1353,144,0
2R	2982652	.	C	A	487.77	.	AC=2;AF=1.00;AN=2;DP=19;ExcessHet=3.0103;FS=0.000;MLEAC=2;MLEAF=1.00;MQ=28.09;QD=25.67;SOR=1.022	GT:AD:DP:GQ:PL	1/1:0,19:19:57:516,57,0
2R	2983351	.	G	A	343.77	.	AC=2;AF=1.00;AN=2;DP=15;ExcessHet=3.0103;FS=0.000;MLEAC=2;MLEAF=1.00;MQ=38.88;QD=24.55;SOR=5.421	GT:AD:DP:GQ:PL	1/1:0,14:14:42:372,42,0
2R	2984387	.	T	C	69.77	.	AC=1;AF=0.500;AN=2;BaseQRankSum=-0.695;ClippingRankSum=0.000;DP=19;ExcessHet=3.0103;FS=2.865;MLEAC=1;MLEAF=0.500;MQ=32.30;MQRankSum=-0.876;QD=3.67;ReadPosRankSum=-2.145;SOR=2.012	GT:AD:DP:GQ:PL	0/1:16,3:19:98:98,0,656
2R	2984406	.	G	C	72.77	.	AC=1;AF=0.500;AN=2;BaseQRankSum=-0.798;ClippingRankSum=0.000;DP=19;ExcessHet=3.0103;FS=6.107;MLEAC=1;MLEAF=0.500;MQ=32.09;MQRankSum=-1.550;QD=3.83;ReadPosRankSum=-1.202;SOR=3.033	GT:AD:DP:GQ:PL	0/1:15,4:19:99:101,0,635
2R	2990697	.	G	T	31.74	.	AC=2;AF=1.00;AN=2;DP=2;ExcessHet=3.0103;FS=0.000;MLEAC=2;MLEAF=1.00;MQ=44.00;QD=15.87;SOR=2.303	GT:AD:DP:GQ:PL	1/1:0,2:2:6:59,6,0
2R	2993335	.	A	T	221.77	.	AC=2;AF=1.00;AN=2;DP=10;ExcessHet=3.0103;FS=0.000;MLEAC=2;MLEAF=1.00;MQ=27.72;QD=22.18;SOR=3.258	GT:AD:DP:GQ:PL	1/1:0,10:10:30:250,30,0
2R	2993357	.	A	T	193.78	.	AC=2;AF=1.00;AN=2;DP=9;ExcessHet=3.0103;FS=0.000;MLEAC=2;MLEAF=1.00;MQ=28.37;QD=21.53;SOR=3.056	GT:AD:DP:GQ:PL	1/1:0,9:9:27:222,27,0
2R	2993641	.	CCCATTGGACAGAATAGCACGG	C	187.87	.	AC=2;AF=1.00;AN=2;DP=6;ExcessHet=3.0103;FS=0.000;MLEAC=2;MLEAF=1.00;MQ=29.59;QD=29.20;SOR=3.611	GT:AD:DP:GQ:PL	1/1:0,5:5:15:225,15,0
2R	2993664	.	TTGATAA	T	219.80	.	AC=2;AF=1.00;AN=2;DP=6;ExcessHet=3.0103;FS=0.000;MLEAC=2;MLEAF=1.00;MQ=29.59;QD=33.93;SOR=3.611	GT:AD:DP:GQ:PL	1/1:0,5:5:18:257,18,0
2R	2993672	.	CT	C	219.80	.	AC=2;AF=1.00;AN=2;DP=7;ExcessHet=3.0103;FS=0.000;MLEAC=2;MLEAF=1.00;MQ=28.98;QD=30.63;SOR=3.912	GT:AD:DP:GQ:PL	1/1:0,6:6:18:257,18,0
2R	2994140	.	A	AG	143	.	AC=2;AF=1.00;AN=2;DP=4;ExcessHet=3.0103;FS=0.000;MLEAC=2;MLEAF=1.00;MQ=36.87;QD=28.16;SOR=3.258	GT:AD:DP:GQ:PL	1/1:0,4:4:12:180,12,0
2R	2994141	.	A	ATTGTACTTCCTT	143	.	AC=2;AF=1.00;AN=2;DP=4;ExcessHet=3.0103;FS=0.000;MLEAC=2;MLEAF=1.00;MQ=36.87;QD=28.61;SOR=3.258	GT:AD:DP:GQ:PL	1/1:0,4:4:12:180,12,0
2R	2994145	.	T	TTATTTAGTCAATTTATCAAATGACTTAGACTTAATATGATGTAACATTAACAATAAAAGTGTTTCAAAAAAAATATTTCGCTTTTAA	908.73	.	AC=2;AF=1.00;AN=2;DP=4;ExcessHet=3.0103;FS=0.000;MLEAC=2;MLEAF=1.00;MQ=36.87;QD=33.48;SOR=3.258	GT:AD:DP:GQ:PL	1/1:0,4:4:66:946,66,0
2R	3004066	.	A	T	58.77	.	AC=1;AF=0.500;AN=2;BaseQRankSum=0.361;ClippingRankSum=0.000;DP=13;ExcessHet=3.0103;FS=0.000;MLEAC=1;MLEAF=0.500;MQ=37.71;MQRankSum=1.456;QD=4.90;ReadPosRankSum=0.605;SOR=1.080	GT:AD:DP:GQ:PL	0/1:9,3:12:87:87,0,441
2R	3004069	.	C	T	58.77	.	AC=1;AF=0.500;AN=2;BaseQRankSum=-2.208;ClippingRankSum=0.000;DP=13;ExcessHet=3.0103;FS=0.000;MLEAC=1;MLEAF=0.500;MQ=37.71;MQRankSum=1.456;QD=4.90;ReadPosRankSum=0.319;SOR=1.080	GT:AD:DP:GQ:PL	0/1:9,3:12:87:87,0,441
2R	3008858	.	A	AAAT	778.73	.	AC=2;AF=1.00;AN=2;BaseQRankSum=0.237;ClippingRankSum=0.000;DP=25;ExcessHet=3.0103;FS=0.000;MLEAC=2;MLEAF=1.00;MQ=32.85;MQRankSum=0.880;QD=33.86;ReadPosRankSum=-0.528;SOR=0.299	GT:AD:DP:GQ:PL	1/1:1,22:23:62:816,62,0
2R	3009193	.	G	T	1227.77	.	AC=2;AF=1.00;AN=2;DP=44;ExcessHet=3.0103;FS=0.000;MLEAC=2;MLEAF=1.00;MQ=42.54;QD=27.90;SOR=0.693	GT:AD:DP:GQ:PL	1/1:0,44:44:99:1256,132,0
2R	3010387	.	C	T	1352.77	.	AC=2;AF=1.00;AN=2;DP=50;ExcessHet=3.0103;FS=0.000;MLEAC=2;MLEAF=1.00;MQ=41.80;QD=28.18;SOR=1.179	GT:AD:DP:GQ:PL	1/1:0,48:48:99:1381,144,0
2R	3010730	.	AT	A	981.73	.	AC=2;AF=1.00;AN=2;DP=23;ExcessHet=3.0103;FS=0.000;MLEAC=2;MLEAF=1.00;MQ=33.02;QD=31.99;SOR=1.426	GT:AD:DP:GQ:PL	1/1:0,23:23:70:1019,70,0
2R	3010732	.	AATATATGTATAC	A	980.73	.	AC=2;AF=1.00;AN=2;DP=23;ExcessHet=3.0103;FS=0.000;MLEAC=2;MLEAF=1.00;MQ=33.02;QD=33.37;SOR=1.426	GT:AD:DP:GQ:PL	1/1:0,23:23:69:1018,69,0
2R	3010746	.	ATGCTTGGTGATCGCGAATC	A	954.73	.	AC=2;AF=1.00;AN=2;DP=22;ExcessHet=3.0103;FS=0.000;MLEAC=2;MLEAF=1.00;MQ=33.34;QD=27.35;SOR=1.609	GT:AD:DP:GQ:PL	1/1:0,22:22:67:992,67,0
2R	3011267	.	G	T	194.78	.	AC=2;AF=1.00;AN=2;DP=8;ExcessHet=3.0103;FS=0.000;MLEAC=2;MLEAF=1.00;MQ=26.66;QD=24.35;SOR=1.179	GT:AD:DP:GQ:PL	1/1:0,8:8:24:223,24,0
2R	3011589	.	GTGCCA	G	625.80	.	AC=1;AF=0.500;AN=2;BaseQRankSum=-1.385;ClippingRankSum=0.000;DP=17;ExcessHet=3.0103;FS=9.294;MLEAC=1;MLEAF=0.500;MQ=25.97;MQRankSum=0.763;QD=29.99;ReadPosRankSum=1.535;SOR=4.163	GT:AD:DP:GQ:PL	0/1:1,16:17:18:663,0,18
2R	3012300	.	C	A	441.77	.	AC=2;AF=1.00;AN=2;DP=18;ExcessHet=3.0103;FS=0.000;MLEAC=2;MLEAF=1.00;MQ=24.19;QD=24.54;SOR=2.833	GT:AD:DP:GQ:PL	1/1:0,18:18:54:470,54,0
2R	3012415	.	A	C	130.84	.	AC=2;AF=1.00;AN=2;DP=7;ExcessHet=3.0103;FS=0.000;MLEAC=2;MLEAF=1.00;MQ=28.52;QD=21.81;SOR=3.912	GT:AD:DP:GQ:PL	1/1:0,6:6:18:159,18,0
2R	3012703	.	T	C	151.80	.	AC=2;AF=1.00;AN=2;DP=7;ExcessHet=3.0103;FS=0.000;MLEAC=2;MLEAF=1.00;MQ=21.00;QD=21.69;SOR=4.174	GT:AD:DP:GQ:PL	1/1:0,7:7:21:180,21,0
2R	3015275	.	G	T	34.74	.	AC=2;AF=1.00;AN=2;DP=2;ExcessHet=3.0103;FS=0.000;MLEAC=2;MLEAF=1.00;MQ=44.00;QD=17.37;SOR=2.303	GT:AD:DP:GQ:PL	1/1:0,2:2:6:62,6,0
2R	3015535	.	C	G	42.77	.	AC=1;AF=0.500;AN=2;BaseQRankSum=0.842;ClippingRankSum=0.000;DP=5;ExcessHet=3.0103;FS=0.000;MLEAC=1;MLEAF=0.500;MQ=44.00;MQRankSum=0.000;QD=8.55;ReadPosRankSum=1.645;SOR=1.022	GT:AD:DP:GQ:PL	0/1:2,3:5:71:71,0,75
2R	3015611	.	TAAATAA	T	37.73	.	AC=1;AF=0.500;AN=2;BaseQRankSum=0.000;ClippingRankSum=0.000;DP=5;ExcessHet=3.0103;FS=0.000;MLEAC=1;MLEAF=0.500;MQ=44.00;MQRankSum=0.000;QD=7.55;ReadPosRankSum=-1.645;SOR=0.446	GT:AD:DP:GQ:PL	0/1:3,2:5:75:75,0,120
2R	3015622	.	A	C	43.77	.	AC=1;AF=0.500;AN=2;BaseQRankSum=-0.842;ClippingRankSum=0.000;DP=6;ExcessHet=3.0103;FS=0.000;MLEAC=1;MLEAF=0.500;MQ=44.00;MQRankSum=0.000;QD=7.29;SOR=0.307	GT:AD:DP:GQ:PL	0/1:4,2:6:72:72,0,162
2R	3015625	.	TAAATAAA	T	34.73	.	AC=1;AF=0.500;AN=2;BaseQRankSum=1.282;ClippingRankSum=0.000;DP=6;ExcessHet=3.0103;FS=0.000;MLEAC=1;MLEAF=0.500;MQ=44.00;MQRankSum=0.000;QD=5.79;ReadPosRankSum=-0.842;SOR=0.307	GT:AD:DP:GQ:PL	0/1:4,2:6:72:72,0,162
2R	3019436	.	TAACTCAACTGC	T	43.73	.	AC=1;AF=0.500;AN=2;BaseQRankSum=-0.431;ClippingRankSum=0.000;DP=3;ExcessHet=3.0103;FS=0.000;MLEAC=1;MLEAF=0.500;MQ=44.00;MQRankSum=0.000;QD=14.58;ReadPosRankSum=-0.967;SOR=0.223	GT:AD:DP:GQ:PL	0/1:1,2:3:65:81,0,65
2R	3020444	.	TA	T	519.73	.	AC=2;AF=1.00;AN=2;DP=31;ExcessHet=3.0103;FS=0.000;MLEAC=2;MLEAF=1.00;MQ=39.40;QD=18.56;SOR=1.863	GT:AD:DP:GQ:PL	1/1:0,28:28:83:557,83,0
2R	3020508	.	TGTTATATAATAACGTATCCACAGTA	T	756.73	.	AC=2;AF=1.00;AN=2;DP=20;ExcessHet=3.0103;FS=0.000;MLEAC=2;MLEAF=1.00;MQ=39.31;QD=26.84;SOR=2.303	GT:AD:DP:GQ:PL	1/1:0,18:18:55:794,55,0
2R	3022128	.	T	A	148.77	.	AC=1;AF=0.500;AN=2;BaseQRankSum=1.436;ClippingRankSum=0.000;DP=45;ExcessHet=3.0103;FS=14.049;MLEAC=1;MLEAF=0.500;MQ=32.86;MQRankSum=-0.197;QD=3.46;ReadPosRankSum=1.508;SOR=2.463	GT:AD:DP:GQ:PL	0/1:32,11:43:99:177,0,779
2R	3027725	.	A	G	310.77	.	AC=2;AF=1.00;AN=2;DP=21;ExcessHet=3.0103;FS=0.000;MLEAC=2;MLEAF=1.00;MQ=42.45;QD=22.20;SOR=5.421	GT:AD:DP:GQ:PL	1/1:0,14:14:41:339,41,0
2R	3029004	.	C	T	696.77	.	AC=2;AF=1.00;AN=2;DP=27;ExcessHet=3.0103;FS=0.000;MLEAC=2;MLEAF=1.00;MQ=36.12;QD=25.81;SOR=1.528	GT:AD:DP:GQ:PL	1/1:0,27:27:80:725,80,0
2R	3030154	.	C	A	509.77	.	AC=2;AF=1.00;AN=2;DP=19;ExcessHet=3.0103;FS=0.000;MLEAC=2;MLEAF=1.00;MQ=36.94;QD=26.83;SOR=2.419	GT:AD:DP:GQ:PL	1/1:0,19:19:57:538,57,0
2R	3034199	.	C	T	84.77	.	AC=1;AF=0.500;AN=2;BaseQRankSum=1.949;ClippingRankSum=0.000;DP=21;ExcessHet=3.0103;FS=0.000;MLEAC=1;MLEAF=0.500;MQ=38.16;MQRankSum=2.380;QD=4.24;ReadPosRankSum=-0.885;SOR=0.197	GT:AD:DP:GQ:PL	0/1:14,6:20:99:113,0,333
2R	3034280	.	T	A	441.77	.	AC=1;AF=0.500;AN=2;BaseQRankSum=0.476;ClippingRankSum=0.000;DP=38;ExcessHet=3.0103;FS=7.134;MLEAC=1;MLEAF=0.500;MQ=38.94;MQRankSum=2.909;QD=11.63;ReadPosRankSum=-0.490;SOR=2.891	GT:AD:DP:GQ:PL	0/1:17,21:38:99:470,0,376
2R	3034306	.	A	G	31.77	.	AC=1;AF=0.500;AN=2;BaseQRankSum=-2.524;ClippingRankSum=0.000;DP=36;ExcessHet=3.0103;FS=0.000;MLEAC=1;MLEAF=0.500;MQ=39.07;MQRankSum=1.985;QD=0.88;ReadPosRankSum=-0.300;SOR=0.422	GT:AD:DP:GQ:PL	0/1:30,6:36:60:60,0,715
2R	3034328	.	G	T	376.77	.	AC=1;AF=0.500;AN=2;BaseQRankSum=0.164;ClippingRankSum=0.000;DP=37;ExcessHet=3.0103;FS=9.787;MLEAC=1;MLEAF=0.500;MQ=38.48;MQRankSum=2.415;QD=10.18;ReadPosRankSum=0.228;SOR=3.258	GT:AD:DP:GQ:PL	0/1:18,19:37:99:405,0,383
2R	3034352	.	G	T	558.77	.	AC=1;AF=0.500;AN=2;BaseQRankSum=-0.314;ClippingRankSum=0.000;DP=39;ExcessHet=3.0103;FS=19.227;MLEAC=1;MLEAF=0.500;MQ=37.47;MQRankSum=2.059;QD=14.70;ReadPosRankSum=1.087;SOR=4.654	GT:AD:DP:GQ:PL	0/1:22,16:38:99:587,0,937
2R	3034353	.	T	A	558.77	.	AC=1;AF=0.500;AN=2;BaseQRankSum=-2.436;ClippingRankSum=0.000;DP=38;ExcessHet=3.0103;FS=22.515;MLEAC=1;MLEAF=0.500;MQ=37.54;MQRankSum=1.950;QD=15.10;ReadPosRankSum=0.678;SOR=4.791	GT:AD:DP:GQ:PL	0/1:21,16:37:99:587,0,937
2R	3034468	.	A	ATAAGGTCGCAGCCGGGGGATTTTTTCGGGCTGAGATTGTCTTTGATTAT	198.73	.	AC=1;AF=0.500;AN=2;BaseQRankSum=1.094;ClippingRankSum=0.000;DP=32;ExcessHet=3.0103;FS=0.000;MLEAC=1;MLEAF=0.500;MQ=36.48;MQRankSum=0.591;QD=7.36;ReadPosRankSum=-1.414;SOR=1.387	GT:AD:DP:GQ:PL	0/1:26,1:27:99:236,0,1326
2R	3034514	.	G	A	119.77	.	AC=1;AF=0.500;AN=2;BaseQRankSum=0.676;ClippingRankSum=0.000;DP=50;ExcessHet=3.0103;FS=16.907;MLEAC=1;MLEAF=0.500;MQ=40.58;MQRankSum=0.859;QD=2.60;ReadPosRankSum=2.562;SOR=3.960	GT:AD:DP:GQ:PL	0/1:36,10:46:99:148,0,905
2R	3034774	.	A	G	329.89	.	AC=1;AF=0.500;AN=2;BaseQRankSum=2.322;ClippingRankSum=0.000;DP=17;ExcessHet=3.0103;FS=20.792;MLEAC=1;MLEAF=0.500;MQ=39.22;MQRankSum=1.188;QD=20.62;ReadPosRankSum=0.627;SOR=5.417	GT:AD:DP:GQ:PL	0/1:2,14:16:2:356,0,2
2R	3035125	.	A	G	257.77	.	AC=1;AF=0.500;AN=2;BaseQRankSum=2.280;ClippingRankSum=0.000;DP=29;ExcessHet=3.0103;FS=6.551;MLEAC=1;MLEAF=0.500;MQ=35.28;MQRankSum=3.948;QD=9.21;ReadPosRankSum=-1.495;SOR=2.179	GT:AD:DP:GQ:PL	0/1:15,13:28:99:286,0,322
2R	3035376	.	T	C	121.77	.	AC=1;AF=0.500;AN=2;BaseQRankSum=1.355;ClippingRankSum=0.000;DP=24;ExcessHet=3.0103;FS=0.000;MLEAC=1;MLEAF=0.500;MQ=33.70;MQRankSum=2.253;QD=5.07;ReadPosRankSum=-0.712;SOR=0.957	GT:AD:DP:GQ:PL	0/1:19,5:24:99:150,0,932
2R	3035379	.	A	G	121.77	.	AC=1;AF=0.500;AN=2;BaseQRankSum=1.704;ClippingRankSum=0.000;DP=23;ExcessHet=3.0103;FS=0.000;MLEAC=1;MLEAF=0.500;MQ=34.57;MQRankSum=2.137;QD=5.29;ReadPosRankSum=-1.006;SOR=0.784	GT:AD:DP:GQ:PL	0/1:18,5:23:99:150,0,932
2R	3035388	.	G	A	112.77	.	AC=1;AF=0.500;AN=2;BaseQRankSum=-1.398;ClippingRankSum=0.000;DP=23;ExcessHet=3.0103;FS=2.143;MLEAC=1;MLEAF=0.500;MQ=35.35;MQRankSum=3.380;QD=4.90;ReadPosRankSum=-1.641;SOR=1.646	GT:AD:DP:GQ:PL	0/1:18,5:23:99:141,0,882
2R	3035419	.	G	A	160.77	.	AC=1;AF=0.500;AN=2;BaseQRankSum=1.759;ClippingRankSum=0.000;DP=27;ExcessHet=3.0103;FS=11.508;MLEAC=1;MLEAF=0.500;MQ=34.02;MQRankSum=3.788;QD=5.95;ReadPosRankSum=-0.671;SOR=3.401	GT:AD:DP:GQ:PL	0/1:21,6:27:99:189,0,897
2R	3035437	.	C	T	189.77	.	AC=1;AF=0.500;AN=2;BaseQRankSum=-0.369;ClippingRankSum=0.000;DP=28;ExcessHet=3.0103;FS=12.067;MLEAC=1;MLEAF=0.500;MQ=33.82;MQRankSum=3.032;QD=6.78;ReadPosRankSum=-0.027;SOR=3.660	GT:AD:DP:GQ:PL	0/1:21,7:28:99:218,0,899
2R	3035475	.	T	TGTACAATATGACCTCGTGTGGCCATACTC	189.73	.	AC=1;AF=0.500;AN=2;BaseQRankSum=1.166;ClippingRankSum=0.000;DP=29;ExcessHet=3.0103;FS=8.475;MLEAC=1;MLEAF=0.500;MQ=33.93;MQRankSum=3.037;QD=6.54;ReadPosRankSum=-1.356;SOR=3.180	GT:AD:DP:GQ:PL	0/1:22,7:29:99:227,0,1160
2R	3035503	.	A	G	105.77	.	AC=1;AF=0.500;AN=2;BaseQRankSum=-1.416;ClippingRankSum=0.000;DP=24;ExcessHet=3.0103;FS=5.527;MLEAC=1;MLEAF=0.500;MQ=32.63;MQRankSum=2.252;QD=4.41;ReadPosRankSum=-3.274;SOR=2.303	GT:AD:DP:GQ:PL	0/1:19,5:24:99:134,0,947
2R	3035506	.	A	G	102.77	.	AC=1;AF=0.500;AN=2;BaseQRankSum=0.493;ClippingRankSum=0.000;DP=24;ExcessHet=3.0103;FS=2.682;MLEAC=1;MLEAF=0.500;MQ=32.11;MQRankSum=1.783;QD=4.28;ReadPosRankSum=-2.614;SOR=1.863	GT:AD:DP:GQ:PL	0/1:20,4:24:99:131,0,989
2R	3035509	.	C	T	69.77	.	AC=1;AF=0.500;AN=2;DP=19;ExcessHet=3.0103;FS=0.000;MLEAC=1;MLEAF=0.500;MQ=31.44;QD=3.67;SOR=0.223	GT:AD:DP:GQ:PL	0/1:19,0:19:98:98,0,992
2R	3042678	.	G	C	129.84	.	AC=2;AF=1.00;AN=2;DP=6;ExcessHet=3.0103;FS=0.000;MLEAC=2;MLEAF=1.00;MQ=25.63;QD=21.64;SOR=2.303	GT:AD:DP:GQ:PL	1/1:0,6:6:18:158,18,0
2R	3043492	.	T	A	36.90	.	AC=1;AF=0.500;AN=2;BaseQRankSum=-0.319;ClippingRankSum=0.000;DP=4;ExcessHet=3.0103;FS=6.021;MLEAC=1;MLEAF=0.500;MQ=36.00;MQRankSum=-1.150;QD=9.23;ReadPosRankSum=0.000;SOR=2.788	GT:AD:DP:GQ:PL	0/1:1,3:4:15:65,0,15
2R	3062470	.	T	A	62.74	.	AC=2;AF=1.00;AN=2;DP=2;ExcessHet=3.0103;FS=0.000;MLEAC=2;MLEAF=1.00;MQ=21.00;QD=31.37;SOR=0.693	GT:AD:DP:GQ:PL	1/1:0,2:2:6:90,6,0
2R	3062480	.	T	A	62.74	.	AC=2;AF=1.00;AN=2;DP=2;ExcessHet=3.0103;FS=0.000;MLEAC=2;MLEAF=1.00;MQ=21.00;QD=31.37;SOR=0.693	GT:AD:DP:GQ:PL	1/1:0,2:2:6:90,6,0
2R	3065242	.	T	A	857.77	.	AC=2;AF=1.00;AN=2;DP=40;ExcessHet=3.0103;FS=0.000;MLEAC=2;MLEAF=1.00;MQ=30.12;QD=25.99;SOR=3.193	GT:AD:DP:GQ:PL	1/1:0,33:33:99:886,99,0
2R	3065435	.	C	A	691.77	.	AC=2;AF=1.00;AN=2;DP=32;ExcessHet=3.0103;FS=0.000;MLEAC=2;MLEAF=1.00;MQ=43.53;QD=27.67;SOR=3.014	GT:AD:DP:GQ:PL	1/1:0,25:25:75:720,75,0
2R	3068351	.	T	C	1131.77	.	AC=2;AF=1.00;AN=2;DP=42;ExcessHet=3.0103;FS=0.000;MLEAC=2;MLEAF=1.00;MQ=42.17;QD=26.95;SOR=0.892	GT:AD:DP:GQ:PL	1/1:0,42:42:99:1160,126,0
2R	3073276	.	T	C	722.77	.	AC=2;AF=1.00;AN=2;DP=27;ExcessHet=3.0103;FS=0.000;MLEAC=2;MLEAF=1.00;MQ=38.83;QD=26.77;SOR=2.066	GT:AD:DP:GQ:PL	1/1:0,27:27:81:751,81,0
2R	3073491	.	G	A	402.79	.	AC=2;AF=1.00;AN=2;BaseQRankSum=0.891;ClippingRankSum=0.000;DP=18;ExcessHet=3.0103;FS=3.274;MLEAC=2;MLEAF=1.00;MQ=39.30;MQRankSum=-0.778;QD=23.69;ReadPosRankSum=-0.182;SOR=0.595	GT:AD:DP:GQ:PL	1/1:1,16:17:22:431,22,0
2R	3076277	.	A	G	31.77	.	AC=1;AF=0.500;AN=2;BaseQRankSum=1.333;ClippingRankSum=0.000;DP=28;ExcessHet=3.0103;FS=7.129;MLEAC=1;MLEAF=0.500;MQ=38.33;MQRankSum=1.839;QD=1.32;ReadPosRankSum=0.874;SOR=0.865	GT:AD:DP:GQ:PL	0/1:21,3:24:60:60,0,899
2R	3077426	.	C	A	87.03	.	AC=2;AF=1.00;AN=2;DP=4;ExcessHet=3.0103;FS=0.000;MLEAC=2;MLEAF=1.00;MQ=30.87;QD=21.76;SOR=3.258	GT:AD:DP:GQ:PL	1/1:0,4:4:12:115,12,0
2R	3078303	.	G	A	779.77	.	AC=2;AF=1.00;AN=2;DP=30;ExcessHet=3.0103;FS=0.000;MLEAC=2;MLEAF=1.00;MQ=38.15;QD=26.89;SOR=2.546	GT:AD:DP:GQ:PL	1/1:0,29:29:87:808,87,0
2R	3082312	.	C	T	1068.77	.	AC=2;AF=1.00;AN=2;DP=38;ExcessHet=3.0103;FS=0.000;MLEAC=2;MLEAF=1.00;MQ=36.48;QD=28.13;SOR=1.670	GT:AD:DP:GQ:PL	1/1:0,38:38:99:1097,114,0
2R	3082666	.	G	A	618.77	.	AC=2;AF=1.00;AN=2;DP=23;ExcessHet=3.0103;FS=0.000;MLEAC=2;MLEAF=1.00;MQ=35.14;QD=26.90;SOR=1.426	GT:AD:DP:GQ:PL	1/1:0,23:23:69:647,69,0
2R	3083416	.	T	A	963.77	.	AC=2;AF=1.00;AN=2;DP=36;ExcessHet=3.0103;FS=0.000;MLEAC=2;MLEAF=1.00;MQ=40.74;QD=26.77;SOR=1.061	GT:AD:DP:GQ:PL	1/1:0,36:36:99:992,108,0
2R	3089491	.	T	C	976.77	.	AC=2;AF=1.00;AN=2;DP=39;ExcessHet=3.0103;FS=0.000;MLEAC=2;MLEAF=1.00;MQ=38.72;QD=26.40;SOR=2.012	GT:AD:DP:GQ:PL	1/1:0,37:37:99:1005,110,0
2R	3091772	.	A	T	1113.77	.	AC=2;AF=1.00;AN=2;BaseQRankSum=1.410;ClippingRankSum=0.000;DP=41;ExcessHet=3.0103;FS=0.000;MLEAC=2;MLEAF=1.00;MQ=43.63;MQRankSum=-0.187;QD=27.17;ReadPosRankSum=-0.505;SOR=0.432	GT:AD:DP:GQ:PL	1/1:1,40:41:96:1142,96,0
2R	3092031	.	AT	A	824.73	.	AC=2;AF=1.00;AN=2;BaseQRankSum=1.190;ClippingRankSum=0.000;DP=45;ExcessHet=3.0103;FS=0.000;MLEAC=2;MLEAF=1.00;MQ=43.56;MQRankSum=-0.248;QD=18.74;ReadPosRankSum=1.340;SOR=0.295	GT:AD:DP:GQ:PL	1/1:1,43:44:99:862,108,0
2R	3094088	.	C	T	1076.77	.	AC=2;AF=1.00;AN=2;DP=39;ExcessHet=3.0103;FS=0.000;MLEAC=2;MLEAF=1.00;MQ=42.81;QD=27.61;SOR=1.552	GT:AD:DP:GQ:PL	1/1:0,39:39:99:1105,117,0
2R	3095765	.	C	A	649.77	.	AC=2;AF=1.00;AN=2;BaseQRankSum=-1.993;ClippingRankSum=0.000;DP=27;ExcessHet=3.0103;FS=3.174;MLEAC=2;MLEAF=1.00;MQ=24.47;MQRankSum=0.946;QD=24.07;ReadPosRankSum=2.382;SOR=0.458	GT:AD:DP:GQ:PL	1/1:1,26:27:56:678,56,0
2R	3096266	.	CTTACAG	C	1504.73	.	AC=1;AF=0.500;AN=2;BaseQRankSum=0.959;ClippingRankSum=0.000;DP=42;ExcessHet=3.0103;FS=8.450;MLEAC=1;MLEAF=0.500;MQ=35.55;MQRankSum=1.755;QD=28.92;ReadPosRankSum=0.088;SOR=0.065	GT:AD:DP:GQ:PL	0/1:4,37:41:56:1542,0,56
2R	3096282	.	A	G	1569.77	.	AC=1;AF=0.500;AN=2;BaseQRankSum=-0.156;ClippingRankSum=0.000;DP=42;ExcessHet=3.0103;FS=8.720;MLEAC=1;MLEAF=0.500;MQ=35.86;MQRankSum=1.973;QD=29.98;ReadPosRankSum=0.193;SOR=0.058	GT:AD:DP:GQ:PL	0/1:4,38:42:50:1598,0,50
2R	3097779	.	A	G	930.77	.	AC=2;AF=1.00;AN=2;DP=34;ExcessHet=3.0103;FS=0.000;MLEAC=2;MLEAF=1.00;MQ=44.00;QD=27.38;SOR=0.811	GT:AD:DP:GQ:PL	1/1:0,34:34:99:959,102,0
2R	3098461	.	T	TA	422.73	.	AC=2;AF=1.00;AN=2;DP=23;ExcessHet=3.0103;FS=0.000;MLEAC=2;MLEAF=1.00;MQ=40.08;QD=20.13;SOR=1.508	GT:AD:DP:GQ:PL	1/1:0,21:21:65:460,65,0
2R	3098637	.	G	A	322.84	.	AC=2;AF=1.00;AN=2;BaseQRankSum=1.388;ClippingRankSum=0.000;DP=15;ExcessHet=3.0103;FS=11.761;MLEAC=2;MLEAF=1.00;MQ=42.98;MQRankSum=2.934;QD=21.52;ReadPosRankSum=1.820;SOR=5.417	GT:AD:DP:GQ:PL	1/1:1,14:15:18:351,18,0
2R	3099643	.	G	T	88.77	.	AC=1;AF=0.500;AN=2;BaseQRankSum=-1.960;ClippingRankSum=0.000;DP=7;ExcessHet=3.0103;FS=0.000;MLEAC=1;MLEAF=0.500;MQ=33.03;MQRankSum=-0.935;QD=14.79;ReadPosRankSum=-0.598;SOR=0.693	GT:AD:DP:GQ:PL	0/1:3,3:6:99:117,0,133
2R	3099648	.	A	G	91.77	.	AC=1;AF=0.500;AN=2;BaseQRankSum=0.524;ClippingRankSum=0.000;DP=6;ExcessHet=3.0103;FS=0.000;MLEAC=1;MLEAF=0.500;MQ=33.36;MQRankSum=-0.674;QD=18.35;ReadPosRankSum=-1.645;SOR=1.022	GT:AD:DP:GQ:PL	0/1:2,3:5:99:120,0,100
2R	3099744	.	C	A	62.74	.	AC=2;AF=1.00;AN=2;DP=2;ExcessHet=3.0103;FS=0.000;MLEAC=2;MLEAF=1.00;MQ=21.00;QD=31.37;SOR=2.303	GT:AD:DP:GQ:PL	1/1:0,2:2:6:90,6,0
2R	3099750	.	A	G	62.74	.	AC=2;AF=1.00;AN=2;DP=2;ExcessHet=3.0103;FS=0.000;MLEAC=2;MLEAF=1.00;MQ=21.00;QD=31.37;SOR=2.303	GT:AD:DP:GQ:PL	1/1:0,2:2:6:90,6,0
2R	3099752	.	G	C	62.74	.	AC=2;AF=1.00;AN=2;DP=2;ExcessHet=3.0103;FS=0.000;MLEAC=2;MLEAF=1.00;MQ=21.00;QD=31.37;SOR=2.303	GT:AD:DP:GQ:PL	1/1:0,2:2:6:90,6,0
2R	3099753	.	A	AT	53.70	.	AC=2;AF=1.00;AN=2;DP=2;ExcessHet=3.0103;FS=0.000;MLEAC=2;MLEAF=1.00;MQ=21.00;QD=26.85;SOR=2.303	GT:AD:DP:GQ:PL	1/1:0,2:2:6:90,6,0
2R	3099754	.	A	C	62.74	.	AC=2;AF=1.00;AN=2;DP=2;ExcessHet=3.0103;FS=0.000;MLEAC=2;MLEAF=1.00;MQ=21.00;QD=31.37;SOR=2.303	GT:AD:DP:GQ:PL	1/1:0,2:2:6:90,6,0
2R	3100081	.	C	A	218.77	.	AC=2;AF=1.00;AN=2;DP=19;ExcessHet=3.0103;FS=0.000;MLEAC=2;MLEAF=1.00;MQ=39.06;QD=15.63;SOR=2.303	GT:AD:DP:GQ:PL	1/1:0,14:14:38:247,38,0
2R	3100395	.	C	G	1140.77	.	AC=2;AF=1.00;AN=2;BaseQRankSum=-0.375;ClippingRankSum=0.000;DP=44;ExcessHet=3.0103;FS=0.000;MLEAC=2;MLEAF=1.00;MQ=36.81;MQRankSum=1.376;QD=25.93;ReadPosRankSum=-0.619;SOR=0.446	GT:AD:DP:GQ:PL	1/1:1,43:44:99:1169,103,0
2R	3100815	.	C	G	642.77	.	AC=2;AF=1.00;AN=2;DP=25;ExcessHet=3.0103;FS=0.000;MLEAC=2;MLEAF=1.00;MQ=38.93;QD=25.71;SOR=1.136	GT:AD:DP:GQ:PL	1/1:0,25:25:74:671,74,0
2R	3102358	.	T	A	279.77	.	AC=2;AF=1.00;AN=2;DP=11;ExcessHet=3.0103;FS=0.000;MLEAC=2;MLEAF=1.00;MQ=38.92;QD=25.43;SOR=3.442	GT:AD:DP:GQ:PL	1/1:0,11:11:33:308,33,0
2R	3102471	.	A	T	55.77	.	AC=1;AF=0.500;AN=2;BaseQRankSum=-1.309;ClippingRankSum=0.000;DP=13;ExcessHet=3.0103;FS=11.181;MLEAC=1;MLEAF=0.500;MQ=44.00;MQRankSum=0.000;QD=5.58;ReadPosRankSum=1.383;SOR=3.233	GT:AD:DP:GQ:PL	0/1:6,4:10:84:84,0,144
2R	3102999	.	T	C	340.77	.	AC=2;AF=1.00;AN=2;DP=14;ExcessHet=3.0103;FS=0.000;MLEAC=2;MLEAF=1.00;MQ=27.15;QD=24.34;SOR=0.693	GT:AD:DP:GQ:PL	1/1:0,14:14:42:369,42,0
2R	3104445	.	G	GTGCGATTCACCGTTAAACAAATACCCTACAAATATCGTTCT	1730.73	.	AC=2;AF=1.00;AN=2;DP=30;ExcessHet=3.0103;FS=0.000;MLEAC=2;MLEAF=1.00;MQ=38.75;QD=29.99;SOR=1.445	GT:AD:DP:GQ:PL	1/1:0,26:26:99:1768,118,0
2R	3105971	.	G	A	756.77	.	AC=2;AF=1.00;AN=2;DP=28;ExcessHet=3.0103;FS=0.000;MLEAC=2;MLEAF=1.00;MQ=43.93;QD=27.03;SOR=0.997	GT:AD:DP:GQ:PL	1/1:0,28:28:83:785,83,0
2R	3109094	.	C	G	581.77	.	AC=2;AF=1.00;AN=2;BaseQRankSum=1.079;ClippingRankSum=0.000;DP=25;ExcessHet=3.0103;FS=3.188;MLEAC=2;MLEAF=1.00;MQ=37.71;MQRankSum=-1.360;QD=23.27;ReadPosRankSum=-0.397;SOR=0.477	GT:AD:DP:GQ:PL	1/1:1,24:25:47:610,47,0
2R	3109499	.	T	G	797.77	.	AC=2;AF=1.00;AN=2;DP=33;ExcessHet=3.0103;FS=0.000;MLEAC=2;MLEAF=1.00;MQ=29.75;QD=24.17;SOR=1.022	GT:AD:DP:GQ:PL	1/1:0,33:33:97:826,97,0
2R	3113175	.	A	G	34.77	.	AC=1;AF=0.500;AN=2;BaseQRankSum=1.585;ClippingRankSum=0.000;DP=38;ExcessHet=3.0103;FS=0.000;MLEAC=1;MLEAF=0.500;MQ=34.88;MQRankSum=3.318;QD=0.91;ReadPosRankSum=-0.999;SOR=0.963	GT:AD:DP:GQ:PL	0/1:34,4:38:63:63,0,1864
2R	3113188	.	A	T	37.77	.	AC=1;AF=0.500;AN=2;BaseQRankSum=0.450;ClippingRankSum=0.000;DP=36;ExcessHet=3.0103;FS=0.000;MLEAC=1;MLEAF=0.500;MQ=34.63;MQRankSum=3.291;QD=1.05;ReadPosRankSum=-1.260;SOR=0.929	GT:AD:DP:GQ:PL	0/1:32,4:36:66:66,0,1737
2R	3113464	.	T	A	64.77	.	AC=1;AF=0.500;AN=2;BaseQRankSum=2.549;ClippingRankSum=0.000;DP=43;ExcessHet=3.0103;FS=8.389;MLEAC=1;MLEAF=0.500;MQ=33.35;MQRankSum=-0.153;QD=1.51;ReadPosRankSum=-0.096;SOR=2.833	GT:AD:DP:GQ:PL	0/1:38,5:43:93:93,0,2079
2R	3113487	.	C	T	97.77	.	AC=1;AF=0.500;AN=2;BaseQRankSum=-1.586;ClippingRankSum=0.000;DP=48;ExcessHet=3.0103;FS=8.327;MLEAC=1;MLEAF=0.500;MQ=34.31;MQRankSum=-1.357;QD=2.13;ReadPosRankSum=0.551;SOR=2.797	GT:AD:DP:GQ:PL	0/1:41,5:46:99:126,0,2157
2R	3113488	.	G	A	90.77	.	AC=1;AF=0.500;AN=2;BaseQRankSum=0.135;ClippingRankSum=0.000;DP=49;ExcessHet=3.0103;FS=7.991;MLEAC=1;MLEAF=0.500;MQ=34.19;MQRankSum=-1.617;QD=1.85;ReadPosRankSum=-0.124;SOR=2.948	GT:AD:DP:GQ:PL	0/1:43,6:49:99:119,0,2241
2R	3113494	.	G	T	94.77	.	AC=1;AF=0.500;AN=2;BaseQRankSum=2.143;ClippingRankSum=0.000;DP=51;ExcessHet=3.0103;FS=10.977;MLEAC=1;MLEAF=0.500;MQ=34.26;MQRankSum=-1.558;QD=1.93;ReadPosRankSum=-0.115;SOR=3.126	GT:AD:DP:GQ:PL	0/1:43,6:49:99:123,0,2197
2R	3113524	.	T	C	131.77	.	AC=1;AF=0.500;AN=2;BaseQRankSum=-0.871;ClippingRankSum=0.000;DP=54;ExcessHet=3.0103;FS=13.990;MLEAC=1;MLEAF=0.500;MQ=34.08;MQRankSum=-1.452;QD=2.44;ReadPosRankSum=-0.561;SOR=3.745	GT:AD:DP:GQ:PL	0/1:46,8:54:99:160,0,2379
2R	3113539	.	T	C	99.77	.	AC=1;AF=0.500;AN=2;BaseQRankSum=-0.358;ClippingRankSum=0.000;DP=52;ExcessHet=3.0103;FS=7.944;MLEAC=1;MLEAF=0.500;MQ=34.59;MQRankSum=-1.758;QD=1.92;ReadPosRankSum=0.030;SOR=2.925	GT:AD:DP:GQ:PL	0/1:46,6:52:99:128,0,2521
2R	3113548	.	G	A	174.77	.	AC=1;AF=0.500;AN=2;BaseQRankSum=1.394;ClippingRankSum=0.000;DP=51;ExcessHet=3.0103;FS=3.971;MLEAC=1;MLEAF=0.500;MQ=34.99;MQRankSum=-0.111;QD=3.43;ReadPosRankSum=0.566;SOR=1.650	GT:AD:DP:GQ:PL	0/1:44,7:51:99:203,0,2341
2R	3113551	.	G	T	93.77	.	AC=1;AF=0.500;AN=2;BaseQRankSum=-1.073;ClippingRankSum=0.000;DP=49;ExcessHet=3.0103;FS=1.869;MLEAC=1;MLEAF=0.500;MQ=35.39;MQRankSum=0.294;QD=1.91;ReadPosRankSum=1.093;SOR=1.463	GT:AD:DP:GQ:PL	0/1:43,6:49:99:122,0,2314
2R	3113747	.	T	A	97.77	.	AC=1;AF=0.500;AN=2;BaseQRankSum=2.374;ClippingRankSum=0.000;DP=48;ExcessHet=3.0103;FS=4.945;MLEAC=1;MLEAF=0.500;MQ=34.36;MQRankSum=-1.506;QD=2.04;ReadPosRankSum=-0.332;SOR=1.863	GT:AD:DP:GQ:PL	0/1:42,6:48:99:126,0,1816
2R	3113758	.	TTA	T	94.73	.	AC=1;AF=0.500;AN=2;BaseQRankSum=2.383;ClippingRankSum=0.000;DP=46;ExcessHet=3.0103;FS=5.023;MLEAC=1;MLEAF=0.500;MQ=34.30;MQRankSum=-1.496;QD=2.06;ReadPosRankSum=0.637;SOR=1.970	GT:AD:DP:GQ:PL	0/1:40,6:46:99:132,0,1781
2R	3113759	.	T	G	58.77	.	AC=1;AF=0.500;AN=2;BaseQRankSum=1.267;ClippingRankSum=0.000;DP=46;ExcessHet=3.0103;FS=2.439;MLEAC=1;MLEAF=0.500;MQ=34.30;MQRankSum=3.363;QD=1.28;ReadPosRankSum=1.271;SOR=1.659	GT:AD:DP:GQ:PL	0/1:41,5:46:87:87,0,1774
2R	3113761	.	G	GTT	94.73	.	AC=1;AF=0.500;AN=2;BaseQRankSum=-0.103;ClippingRankSum=0.000;DP=46;ExcessHet=3.0103;FS=5.023;MLEAC=1;MLEAF=0.500;MQ=34.30;MQRankSum=-1.496;QD=2.06;ReadPosRankSum=0.865;SOR=1.970	GT:AD:DP:GQ:PL	0/1:40,6:46:99:132,0,1781
2R	3113774	.	G	A	328.77	.	AC=1;AF=0.500;AN=2;BaseQRankSum=-0.420;ClippingRankSum=0.000;DP=45;ExcessHet=3.0103;FS=7.713;MLEAC=1;MLEAF=0.500;MQ=34.74;MQRankSum=0.928;QD=7.31;ReadPosRankSum=1.783;SOR=2.833	GT:AD:DP:GQ:PL	0/1:34,11:45:99:357,0,1536
2R	3113777	.	T	G	151.77	.	AC=1;AF=0.500;AN=2;BaseQRankSum=-0.978;ClippingRankSum=0.000;DP=45;ExcessHet=3.0103;FS=4.932;MLEAC=1;MLEAF=0.500;MQ=34.60;MQRankSum=-1.939;QD=3.37;ReadPosRankSum=0.877;SOR=1.855	GT:AD:DP:GQ:PL	0/1:38,7:45:99:180,0,1694
2R	3113782	.	C	T	154.77	.	AC=1;AF=0.500;AN=2;BaseQRankSum=1.388;ClippingRankSum=0.000;DP=44;ExcessHet=3.0103;FS=4.977;MLEAC=1;MLEAF=0.500;MQ=34.56;MQRankSum=-1.924;QD=3.52;ReadPosRankSum=0.802;SOR=1.911	GT:AD:DP:GQ:PL	0/1:37,7:44:99:183,0,1652
2R	3113806	.	T	G	352.77	.	AC=1;AF=0.500;AN=2;BaseQRankSum=0.769;ClippingRankSum=0.000;DP=37;ExcessHet=3.0103;FS=11.209;MLEAC=1;MLEAF=0.500;MQ=34.83;MQRankSum=-0.118;QD=9.53;ReadPosRankSum=-0.150;SOR=3.506	GT:AD:DP:GQ:PL	0/1:26,11:37:99:381,0,1221
2R	3113808	.	A	T	214.77	.	AC=1;AF=0.500;AN=2;BaseQRankSum=-2.315;ClippingRankSum=0.000;DP=38;ExcessHet=3.0103;FS=5.122;MLEAC=1;MLEAF=0.500;MQ=35.42;MQRankSum=-1.991;QD=5.65;ReadPosRankSum=0.161;SOR=2.303	GT:AD:DP:GQ:PL	0/1:30,8:38:99:243,0,1398
2R	3113812	.	C	T	220.77	.	AC=1;AF=0.500;AN=2;BaseQRankSum=2.256;ClippingRankSum=0.000;DP=36;ExcessHet=3.0103;FS=5.096;MLEAC=1;MLEAF=0.500;MQ=35.35;MQRankSum=-1.961;QD=6.13;ReadPosRankSum=-0.228;SOR=2.461	GT:AD:DP:GQ:PL	0/1:28,8:36:99:249,0,1314
2R	3113819	.	C	T	220.77	.	AC=1;AF=0.500;AN=2;BaseQRankSum=-1.024;ClippingRankSum=0.000;DP=36;ExcessHet=3.0103;FS=5.200;MLEAC=1;MLEAF=0.500;MQ=35.78;MQRankSum=-2.171;QD=6.13;ReadPosRankSum=-0.038;SOR=2.140	GT:AD:DP:GQ:PL	0/1:28,8:36:99:249,0,1277
2R	3113845	.	G	A	179.77	.	AC=1;AF=0.500;AN=2;BaseQRankSum=-0.273;ClippingRankSum=0.000;DP=32;ExcessHet=3.0103;FS=5.281;MLEAC=1;MLEAF=0.500;MQ=36.38;MQRankSum=-0.374;QD=5.62;ReadPosRankSum=-0.675;SOR=2.115	GT:AD:DP:GQ:PL	0/1:24,8:32:99:208,0,966
2R	3113861	.	C	A	109.77	.	AC=1;AF=0.500;AN=2;BaseQRankSum=-0.456;ClippingRankSum=0.000;DP=28;ExcessHet=3.0103;FS=5.516;MLEAC=1;MLEAF=0.500;MQ=36.41;MQRankSum=-0.728;QD=3.92;ReadPosRankSum=0.240;SOR=2.517	GT:AD:DP:GQ:PL	0/1:23,5:28:99:138,0,976
2R	3113864	.	G	T	112.77	.	AC=1;AF=0.500;AN=2;BaseQRankSum=-2.001;ClippingRankSum=0.000;DP=28;ExcessHet=3.0103;FS=5.516;MLEAC=1;MLEAF=0.500;MQ=36.41;MQRankSum=-0.728;QD=4.03;ReadPosRankSum=0.210;SOR=2.517	GT:AD:DP:GQ:PL	0/1:23,5:28:99:141,0,951
2R	3113866	.	T	A	106.77	.	AC=1;AF=0.500;AN=2;BaseQRankSum=-0.158;ClippingRankSum=0.000;DP=28;ExcessHet=3.0103;FS=5.516;MLEAC=1;MLEAF=0.500;MQ=36.41;MQRankSum=-0.728;QD=3.81;ReadPosRankSum=0.090;SOR=2.517	GT:AD:DP:GQ:PL	0/1:23,5:28:99:135,0,1035
2R	3113869	.	T	A	106.77	.	AC=1;AF=0.500;AN=2;BaseQRankSum=0.810;ClippingRankSum=0.000;DP=30;ExcessHet=3.0103;FS=5.436;MLEAC=1;MLEAF=0.500;MQ=36.23;MQRankSum=-0.619;QD=3.56;ReadPosRankSum=0.111;SOR=2.599	GT:AD:DP:GQ:PL	0/1:25,5:30:99:135,0,1035
2R	3113873	.	C	T	64.77	.	AC=1;AF=0.500;AN=2;BaseQRankSum=1.829;ClippingRankSum=0.000;DP=29;ExcessHet=3.0103;FS=5.528;MLEAC=1;MLEAF=0.500;MQ=36.05;MQRankSum=-1.122;QD=2.23;ReadPosRankSum=0.570;SOR=2.267	GT:AD:DP:GQ:PL	0/1:25,4:29:93:93,0,1038
2R	3113877	.	T	C	64.77	.	AC=1;AF=0.500;AN=2;BaseQRankSum=1.081;ClippingRankSum=0.000;DP=26;ExcessHet=3.0103;FS=5.579;MLEAC=1;MLEAF=0.500;MQ=36.41;MQRankSum=-1.262;QD=2.49;ReadPosRankSum=-0.142;SOR=2.303	GT:AD:DP:GQ:PL	0/1:22,4:26:93:93,0,1038
2R	3113885	.	C	T	64.77	.	AC=1;AF=0.500;AN=2;BaseQRankSum=-1.101;ClippingRankSum=0.000;DP=26;ExcessHet=3.0103;FS=2.679;MLEAC=1;MLEAF=0.500;MQ=36.29;MQRankSum=-0.490;QD=2.49;ReadPosRankSum=0.283;SOR=1.514	GT:AD:DP:GQ:PL	0/1:23,3:26:93:93,0,1038
2R	3115650	.	C	A	896.77	.	AC=2;AF=1.00;AN=2;DP=33;ExcessHet=3.0103;FS=0.000;MLEAC=2;MLEAF=1.00;MQ=40.63;QD=27.17;SOR=1.352	GT:AD:DP:GQ:PL	1/1:0,33:33:99:925,99,0
2R	3115724	.	T	C	758.77	.	AC=2;AF=1.00;AN=2;DP=28;ExcessHet=3.0103;FS=0.000;MLEAC=2;MLEAF=1.00;MQ=42.72;QD=27.10;SOR=1.179	GT:AD:DP:GQ:PL	1/1:0,28:28:84:787,84,0
2R	3115805	.	G	A	923.77	.	AC=2;AF=1.00;AN=2;DP=36;ExcessHet=3.0103;FS=0.000;MLEAC=2;MLEAF=1.00;MQ=44.00;QD=26.39;SOR=2.368	GT:AD:DP:GQ:PL	1/1:0,35:35:99:952,104,0
2R	3116899	.	GT	G	448.73	.	AC=2;AF=1.00;AN=2;BaseQRankSum=0.177;ClippingRankSum=0.000;DP=33;ExcessHet=3.0103;FS=0.000;MLEAC=2;MLEAF=1.00;MQ=40.77;MQRankSum=0.316;QD=15.47;ReadPosRankSum=-1.509;SOR=1.302	GT:AD:DP:GQ:PL	1/1:2,27:29:55:486,55,0
2R	3120059	.	G	A	1156.77	.	AC=2;AF=1.00;AN=2;DP=44;ExcessHet=3.0103;FS=0.000;MLEAC=2;MLEAF=1.00;MQ=33.08;QD=26.29;SOR=0.784	GT:AD:DP:GQ:PL	1/1:0,44:44:99:1185,132,0
2R	3120286	.	A	AACGCGTAT	1861.73	.	AC=2;AF=1.00;AN=2;DP=43;ExcessHet=3.0103;FS=0.000;MLEAC=2;MLEAF=1.00;MQ=37.56;QD=28.93;SOR=0.954	GT:AD:DP:GQ:PL	1/1:0,41:41:99:1899,129,0
2R	3121324	.	A	G	1652.77	.	AC=2;AF=1.00;AN=2;DP=60;ExcessHet=3.0103;FS=0.000;MLEAC=2;MLEAF=1.00;MQ=36.61;QD=27.55;SOR=0.693	GT:AD:DP:GQ:PL	1/1:0,60:60:99:1681,179,0
2R	3122520	.	T	C	892.77	.	AC=2;AF=1.00;AN=2;DP=34;ExcessHet=3.0103;FS=0.000;MLEAC=2;MLEAF=1.00;MQ=41.85;QD=26.26;SOR=0.811	GT:AD:DP:GQ:PL	1/1:0,34:34:99:921,101,0
2R	3122612	.	A	G	880.77	.	AC=2;AF=1.00;AN=2;DP=31;ExcessHet=3.0103;FS=0.000;MLEAC=2;MLEAF=1.00;MQ=41.97;QD=28.41;SOR=1.402	GT:AD:DP:GQ:PL	1/1:0,31:31:93:909,93,0
2R	3122939	.	C	T	731.77	.	AC=2;AF=1.00;AN=2;BaseQRankSum=1.784;ClippingRankSum=0.000;DP=28;ExcessHet=3.0103;FS=0.000;MLEAC=2;MLEAF=1.00;MQ=44.00;MQRankSum=0.000;QD=26.13;ReadPosRankSum=-0.650;SOR=0.335	GT:AD:DP:GQ:PL	1/1:1,27:28:74:760,74,0
2R	3125105	.	T	C	403.77	.	AC=2;AF=1.00;AN=2;DP=17;ExcessHet=3.0103;FS=0.000;MLEAC=2;MLEAF=1.00;MQ=25.46;QD=23.75;SOR=1.371	GT:AD:DP:GQ:PL	1/1:0,17:17:51:432,51,0
2R	3126642	.	T	G	418.77	.	AC=2;AF=1.00;AN=2;BaseQRankSum=1.766;ClippingRankSum=0.000;DP=18;ExcessHet=3.0103;FS=3.522;MLEAC=2;MLEAF=1.00;MQ=27.94;MQRankSum=0.103;QD=23.27;ReadPosRankSum=1.536;SOR=0.761	GT:AD:DP:GQ:PL	1/1:1,17:18:31:447,31,0
2R	3128120	.	T	G	884.77	.	AC=2;AF=1.00;AN=2;DP=33;ExcessHet=3.0103;FS=0.000;MLEAC=2;MLEAF=1.00;MQ=38.37;QD=27.65;SOR=0.957	GT:AD:DP:GQ:PL	1/1:0,32:32:96:913,96,0
2R	3128551	.	CA	C	546.73	.	AC=2;AF=1.00;AN=2;DP=34;ExcessHet=3.0103;FS=0.000;MLEAC=2;MLEAF=1.00;MQ=36.74;QD=17.64;SOR=0.756	GT:AD:DP:GQ:PL	1/1:0,31:31:91:584,91,0
2R	3130693	.	C	CA	84.80	.	AC=2;AF=1.00;AN=2;DP=8;ExcessHet=3.0103;FS=0.000;MLEAC=2;MLEAF=1.00;MQ=38.74;QD=14.13;SOR=2.303	GT:AD:DP:GQ:PL	1/1:0,6:6:18:122,18,0
2R	3131884	.	T	C	1331.77	.	AC=2;AF=1.00;AN=2;DP=48;ExcessHet=3.0103;FS=0.000;MLEAC=2;MLEAF=1.00;MQ=38.42;QD=27.75;SOR=0.866	GT:AD:DP:GQ:PL	1/1:0,48:48:99:1360,144,0
2R	3132310	.	C	T	384.77	.	AC=2;AF=1.00;AN=2;DP=16;ExcessHet=3.0103;FS=0.000;MLEAC=2;MLEAF=1.00;MQ=28.93;QD=24.05;SOR=2.584	GT:AD:DP:GQ:PL	1/1:0,16:16:48:413,48,0
2R	3137425	.	C	T	562.77	.	AC=2;AF=1.00;AN=2;DP=24;ExcessHet=3.0103;FS=0.000;MLEAC=2;MLEAF=1.00;MQ=37.71;QD=25.58;SOR=1.609	GT:AD:DP:GQ:PL	1/1:0,22:22:65:591,65,0
2R	3138845	.	GT	G	438.73	.	AC=2;AF=1.00;AN=2;BaseQRankSum=0.495;ClippingRankSum=0.000;DP=28;ExcessHet=3.0103;FS=3.736;MLEAC=2;MLEAF=1.00;MQ=42.89;MQRankSum=-0.240;QD=16.87;ReadPosRankSum=1.201;SOR=0.861	GT:AD:DP:GQ:PL	1/1:1,25:26:55:476,55,0
2R	3140275	.	A	G	935.77	.	AC=2;AF=1.00;AN=2;DP=35;ExcessHet=3.0103;FS=0.000;MLEAC=2;MLEAF=1.00;MQ=43.33;QD=26.74;SOR=0.869	GT:AD:DP:GQ:PL	1/1:0,35:35:99:964,105,0
2R	3140535	.	G	A	681.77	.	AC=2;AF=1.00;AN=2;DP=27;ExcessHet=3.0103;FS=0.000;MLEAC=2;MLEAF=1.00;MQ=36.13;QD=25.25;SOR=1.781	GT:AD:DP:GQ:PL	1/1:0,27:27:81:710,81,0
2R	3141197	.	G	C	480.77	.	AC=2;AF=1.00;AN=2;DP=19;ExcessHet=3.0103;FS=0.000;MLEAC=2;MLEAF=1.00;MQ=35.47;QD=25.30;SOR=1.292	GT:AD:DP:GQ:PL	1/1:0,19:19:57:509,57,0
2R	3141678	.	G	T	871.77	.	AC=2;AF=1.00;AN=2;BaseQRankSum=2.329;ClippingRankSum=0.000;DP=36;ExcessHet=3.0103;FS=0.000;MLEAC=2;MLEAF=1.00;MQ=43.52;MQRankSum=3.036;QD=24.22;ReadPosRankSum=0.996;SOR=0.811	GT:AD:DP:GQ:PL	1/1:2,34:36:59:900,59,0
2R	3142238	.	G	A	669.77	.	AC=1;AF=0.500;AN=2;BaseQRankSum=-2.010;ClippingRankSum=0.000;DP=71;ExcessHet=3.0103;FS=0.960;MLEAC=1;MLEAF=0.500;MQ=43.33;MQRankSum=-2.164;QD=9.85;ReadPosRankSum=-0.215;SOR=0.534	GT:AD:DP:GQ:PL	0/1:36,32:68:99:698,0,825
2R	3142328	.	T	G	820.77	.	AC=1;AF=0.500;AN=2;BaseQRankSum=2.772;ClippingRankSum=0.000;DP=75;ExcessHet=3.0103;FS=0.000;MLEAC=1;MLEAF=0.500;MQ=43.50;MQRankSum=-2.738;QD=11.40;ReadPosRankSum=-1.549;SOR=0.667	GT:AD:DP:GQ:PL	0/1:35,37:72:99:849,0,732
2R	3142356	.	TC	T	737.73	.	AC=1;AF=0.500;AN=2;BaseQRankSum=-0.769;ClippingRankSum=0.000;DP=73;ExcessHet=3.0103;FS=0.000;MLEAC=1;MLEAF=0.500;MQ=43.72;MQRankSum=-2.505;QD=10.54;ReadPosRankSum=1.266;SOR=0.703	GT:AD:DP:GQ:PL	0/1:39,31:70:99:775,0,1031
2R	3142479	.	A	T	826.77	.	AC=1;AF=0.500;AN=2;BaseQRankSum=-0.149;ClippingRankSum=0.000;DP=73;ExcessHet=3.0103;FS=0.000;MLEAC=1;MLEAF=0.500;MQ=43.90;MQRankSum=-0.881;QD=11.33;ReadPosRankSum=1.033;SOR=0.732	GT:AD:DP:GQ:PL	0/1:33,40:73:99:855,0,700
2R	3142535	.	T	A	803.77	.	AC=1;AF=0.500;AN=2;BaseQRankSum=0.228;ClippingRankSum=0.000;DP=79;ExcessHet=3.0103;FS=4.393;MLEAC=1;MLEAF=0.500;MQ=43.88;MQRankSum=1.000;QD=10.30;ReadPosRankSum=-0.149;SOR=0.521	GT:AD:DP:GQ:PL	0/1:40,38:78:99:832,0,867
2R	3142636	.	A	C	791.77	.	AC=1;AF=0.500;AN=2;BaseQRankSum=0.884;ClippingRankSum=0.000;DP=69;ExcessHet=3.0103;FS=1.973;MLEAC=1;MLEAF=0.500;MQ=44.13;MQRankSum=0.021;QD=11.64;ReadPosRankSum=1.217;SOR=0.589	GT:AD:DP:GQ:PL	0/1:31,37:68:99:820,0,647
2R	3142646	.	GT	G	532.73	.	AC=1;AF=0.500;AN=2;BaseQRankSum=-1.581;ClippingRankSum=0.000;DP=73;ExcessHet=3.0103;FS=4.707;MLEAC=1;MLEAF=0.500;MQ=43.83;MQRankSum=0.787;QD=7.72;ReadPosRankSum=2.290;SOR=0.889	GT:AD:DP:GQ:PL	0/1:36,33:69:99:570,0,706
2R	3142730	.	A	G	858.77	.	AC=1;AF=0.500;AN=2;BaseQRankSum=-0.387;ClippingRankSum=0.000;DP=70;ExcessHet=3.0103;FS=0.000;MLEAC=1;MLEAF=0.500;MQ=41.87;MQRankSum=-0.756;QD=12.63;ReadPosRankSum=0.249;SOR=0.678	GT:AD:DP:GQ:PL	0/1:29,39:68:99:887,0,597
2R	3143675	.	C	CGGACTATCAGCTAGT	34.73	.	AC=1;AF=0.500;AN=2;BaseQRankSum=-1.083;ClippingRankSum=0.000;DP=21;ExcessHet=3.0103;FS=2.570;MLEAC=1;MLEAF=0.500;MQ=32.63;MQRankSum=3.190;QD=1.65;ReadPosRankSum=-1.575;SOR=0.991	GT:AD:DP:GQ:PL	0/1:18,3:21:72:72,0,1163
2R	3143707	.	GA	G	79.73	.	AC=1;AF=0.500;AN=2;BaseQRankSum=-1.369;ClippingRankSum=0.000;DP=21;ExcessHet=3.0103;FS=5.076;MLEAC=1;MLEAF=0.500;MQ=33.33;MQRankSum=3.452;QD=3.80;ReadPosRankSum=-0.808;SOR=1.510	GT:AD:DP:GQ:PL	0/1:17,4:21:99:117,0,1026
2R	3143714	.	AC	A	79.73	.	AC=1;AF=0.500;AN=2;BaseQRankSum=-0.714;ClippingRankSum=0.000;DP=21;ExcessHet=3.0103;FS=5.076;MLEAC=1;MLEAF=0.500;MQ=33.33;MQRankSum=3.452;QD=3.80;ReadPosRankSum=-0.359;SOR=1.510	GT:AD:DP:GQ:PL	0/1:17,4:21:99:117,0,1026
2R	3145039	.	G	T	914.77	.	AC=2;AF=1.00;AN=2;DP=33;ExcessHet=3.0103;FS=0.000;MLEAC=2;MLEAF=1.00;MQ=39.22;QD=27.72;SOR=1.022	GT:AD:DP:GQ:PL	1/1:0,33:33:99:943,99,0
2R	3145447	.	GT	G	482.73	.	AC=2;AF=1.00;AN=2;BaseQRankSum=0.323;ClippingRankSum=0.000;DP=34;ExcessHet=3.0103;FS=0.000;MLEAC=2;MLEAF=1.00;MQ=44.00;MQRankSum=0.000;QD=14.63;ReadPosRankSum=1.811;SOR=1.071	GT:AD:DP:GQ:PL	1/1:2,31:33:50:520,50,0
2R	3147844	.	G	A	513.77	.	AC=2;AF=1.00;AN=2;DP=20;ExcessHet=3.0103;FS=0.000;MLEAC=2;MLEAF=1.00;MQ=36.57;QD=25.69;SOR=3.056	GT:AD:DP:GQ:PL	1/1:0,20:20:60:542,60,0
2R	3147974	.	C	T	233.78	.	AC=2;AF=1.00;AN=2;DP=9;ExcessHet=3.0103;FS=0.000;MLEAC=2;MLEAF=1.00;MQ=42.07;QD=25.98;SOR=3.056	GT:AD:DP:GQ:PL	1/1:0,9:9:27:262,27,0
2R	3148654	.	C	CA	43.73	.	AC=1;AF=0.500;AN=2;BaseQRankSum=-0.431;ClippingRankSum=0.000;DP=3;ExcessHet=3.0103;FS=0.000;MLEAC=1;MLEAF=0.500;MQ=41.51;MQRankSum=0.967;QD=14.58;ReadPosRankSum=0.967;SOR=0.223	GT:AD:DP:GQ:PL	0/1:1,2:3:36:81,0,36
2R	3148655	.	T	A	52.77	.	AC=1;AF=0.500;AN=2;BaseQRankSum=-0.431;ClippingRankSum=0.000;DP=3;ExcessHet=3.0103;FS=0.000;MLEAC=1;MLEAF=0.500;MQ=41.51;MQRankSum=0.967;QD=17.59;ReadPosRankSum=0.967;SOR=0.223	GT:AD:DP:GQ:PL	0/1:1,2:3:36:81,0,36
2R	3148657	.	A	ACCT	43.73	.	AC=1;AF=0.500;AN=2;BaseQRankSum=-0.967;ClippingRankSum=0.000;DP=3;ExcessHet=3.0103;FS=0.000;MLEAC=1;MLEAF=0.500;MQ=41.51;MQRankSum=0.967;QD=14.58;ReadPosRankSum=0.967;SOR=0.223	GT:AD:DP:GQ:PL	0/1:1,2:3:36:81,0,36
2R	3148679	.	C	A	178.78	.	AC=1;AF=0.500;AN=2;BaseQRankSum=-0.431;ClippingRankSum=0.000;DP=6;ExcessHet=3.0103;FS=7.782;MLEAC=1;MLEAF=0.500;MQ=39.30;MQRankSum=-1.383;QD=29.80;ReadPosRankSum=-1.383;SOR=3.590	GT:AD:DP:GQ:PL	0/1:1,5:6:27:207,0,27
2R	3148680	.	C	T	178.78	.	AC=1;AF=0.500;AN=2;BaseQRankSum=0.210;ClippingRankSum=0.000;DP=6;ExcessHet=3.0103;FS=7.782;MLEAC=1;MLEAF=0.500;MQ=39.30;MQRankSum=-1.383;QD=29.80;ReadPosRankSum=-1.383;SOR=3.590	GT:AD:DP:GQ:PL	0/1:1,5:6:27:207,0,27
2R	3148719	.	G	A	163.77	.	AC=1;AF=0.500;AN=2;BaseQRankSum=-1.550;ClippingRankSum=0.000;DP=11;ExcessHet=3.0103;FS=0.000;MLEAC=1;MLEAF=0.500;MQ=37.07;MQRankSum=0.856;QD=14.89;ReadPosRankSum=3.067;SOR=1.609	GT:AD:DP:GQ:PL	0/1:6,5:11:99:192,0,237
2R	3148722	.	A	G	163.77	.	AC=1;AF=0.500;AN=2;BaseQRankSum=-1.606;ClippingRankSum=0.000;DP=11;ExcessHet=3.0103;FS=0.000;MLEAC=1;MLEAF=0.500;MQ=37.07;MQRankSum=0.856;QD=14.89;ReadPosRankSum=3.067;SOR=1.609	GT:AD:DP:GQ:PL	0/1:6,5:11:99:192,0,237
2R	3148749	.	C	T	152.77	.	AC=1;AF=0.500;AN=2;BaseQRankSum=-0.494;ClippingRankSum=0.000;DP=12;ExcessHet=3.0103;FS=0.000;MLEAC=1;MLEAF=0.500;MQ=36.67;MQRankSum=1.265;QD=12.73;ReadPosRankSum=2.076;SOR=1.371	GT:AD:DP:GQ:PL	0/1:7,5:12:99:181,0,263
2R	3148758	.	A	T	152.77	.	AC=1;AF=0.500;AN=2;BaseQRankSum=0.605;ClippingRankSum=0.000;DP=12;ExcessHet=3.0103;FS=0.000;MLEAC=1;MLEAF=0.500;MQ=35.62;MQRankSum=2.090;QD=12.73;ReadPosRankSum=0.074;SOR=0.446	GT:AD:DP:GQ:PL	0/1:7,5:12:99:181,0,262
2R	3148769	.	T	TG	148.73	.	AC=1;AF=0.500;AN=2;BaseQRankSum=2.012;ClippingRankSum=0.000;DP=12;ExcessHet=3.0103;FS=0.000;MLEAC=1;MLEAF=0.500;MQ=35.62;MQRankSum=2.090;QD=12.39;ReadPosRankSum=-1.276;SOR=0.446	GT:AD:DP:GQ:PL	0/1:7,5:12:99:186,0,312
2R	3148772	.	A	G	157.77	.	AC=1;AF=0.500;AN=2;BaseQRankSum=-2.268;ClippingRankSum=0.000;DP=13;ExcessHet=3.0103;FS=0.000;MLEAC=1;MLEAF=0.500;MQ=35.35;MQRankSum=2.209;QD=12.14;ReadPosRankSum=-0.852;SOR=0.368	GT:AD:DP:GQ:PL	0/1:8,5:13:99:186,0,312
2R	3149087	.	T	A	73.77	.	AC=1;AF=0.500;AN=2;BaseQRankSum=0.442;ClippingRankSum=0.000;DP=25;ExcessHet=3.0103;FS=15.836;MLEAC=1;MLEAF=0.500;MQ=32.89;MQRankSum=3.366;QD=2.95;ReadPosRankSum=-0.149;SOR=3.230	GT:AD:DP:GQ:PL	0/1:21,4:25:99:102,0,951
2R	3149096	.	G	A	76.77	.	AC=1;AF=0.500;AN=2;BaseQRankSum=-0.473;ClippingRankSum=0.000;DP=25;ExcessHet=3.0103;FS=14.075;MLEAC=1;MLEAF=0.500;MQ=32.57;MQRankSum=3.319;QD=3.07;ReadPosRankSum=0.186;SOR=3.235	GT:AD:DP:GQ:PL	0/1:21,4:25:99:105,0,926
2R	3149140	.	G	GACGCCTTGTCGCGGCAAA	110.73	.	AC=1;AF=0.500;AN=2;BaseQRankSum=-1.088;ClippingRankSum=0.000;DP=26;ExcessHet=3.0103;FS=15.079;MLEAC=1;MLEAF=0.500;MQ=32.85;MQRankSum=3.219;QD=4.61;ReadPosRankSum=-2.447;SOR=3.232	GT:AD:DP:GQ:PL	0/1:20,4:24:99:148,0,950
2R	3149148	.	C	T	121.77	.	AC=1;AF=0.500;AN=2;BaseQRankSum=1.381;ClippingRankSum=0.000;DP=25;ExcessHet=3.0103;FS=7.952;MLEAC=1;MLEAF=0.500;MQ=32.69;MQRankSum=2.189;QD=4.87;ReadPosRankSum=-2.731;SOR=1.906	GT:AD:DP:GQ:PL	0/1:20,5:25:99:150,0,958
2R	3149152	.	T	TTAGATAACGATACACACTCCGACATCGCTACTATCCACAGCGAGGAGTCGTTGACCTACACTA	115.73	.	AC=1;AF=0.500;AN=2;BaseQRankSum=1.532;ClippingRankSum=0.000;DP=24;ExcessHet=3.0103;FS=8.475;MLEAC=1;MLEAF=0.500;MQ=32.72;MQRankSum=2.174;QD=4.82;ReadPosRankSum=-3.072;SOR=1.891	GT:AD:DP:GQ:PL	0/1:19,5:24:99:153,0,894
2R	3151512	.	C	T	50.77	.	AC=1;AF=0.500;AN=2;BaseQRankSum=-0.658;ClippingRankSum=0.000;DP=23;ExcessHet=3.0103;FS=9.810;MLEAC=1;MLEAF=0.500;MQ=31.57;MQRankSum=0.125;QD=2.21;ReadPosRankSum=1.058;SOR=3.251	GT:AD:DP:GQ:PL	0/1:19,4:23:79:79,0,820
2R	3151518	.	G	C	47.77	.	AC=1;AF=0.500;AN=2;BaseQRankSum=-0.789;ClippingRankSum=0.000;DP=25;ExcessHet=3.0103;FS=9.048;MLEAC=1;MLEAF=0.500;MQ=31.81;MQRankSum=0.038;QD=1.91;ReadPosRankSum=1.336;SOR=3.091	GT:AD:DP:GQ:PL	0/1:21,4:25:76:76,0,846
2R	3151914	.	A	G	768.77	.	AC=2;AF=1.00;AN=2;DP=29;ExcessHet=3.0103;FS=0.000;MLEAC=2;MLEAF=1.00;MQ=35.53;QD=26.51;SOR=0.760	GT:AD:DP:GQ:PL	1/1:0,29:29:87:797,87,0
2R	3154900	.	ATTT	A	1267.73	.	AC=2;AF=1.00;AN=2;DP=29;ExcessHet=3.0103;FS=0.000;MLEAC=2;MLEAF=1.00;MQ=25.69;QD=32.10;SOR=0.760	GT:AD:DP:GQ:PL	1/1:0,29:29:87:1305,87,0
2R	3158670	.	C	CA	420.73	.	AC=2;AF=1.00;AN=2;DP=23;ExcessHet=3.0103;FS=0.000;MLEAC=2;MLEAF=1.00;MQ=43.04;QD=20.03;SOR=2.200	GT:AD:DP:GQ:PL	1/1:0,21:21:63:458,63,0
2R	3160352	.	T	G	479.77	.	AC=2;AF=1.00;AN=2;DP=19;ExcessHet=3.0103;FS=0.000;MLEAC=2;MLEAF=1.00;MQ=33.95;QD=25.25;SOR=1.981	GT:AD:DP:GQ:PL	1/1:0,19:19:57:508,57,0
2R	3165088	.	A	T	776.77	.	AC=2;AF=1.00;AN=2;DP=30;ExcessHet=3.0103;FS=0.000;MLEAC=2;MLEAF=1.00;MQ=36.44;QD=26.79;SOR=1.071	GT:AD:DP:GQ:PL	1/1:0,29:29:87:805,87,0
2R	3166589	.	CA	C	547.73	.	AC=2;AF=1.00;AN=2;DP=33;ExcessHet=3.0103;FS=0.000;MLEAC=2;MLEAF=1.00;MQ=38.44;QD=19.56;SOR=1.179	GT:AD:DP:GQ:PL	1/1:0,28:28:83:585,83,0
2R	3167878	.	T	G	87.77	.	AC=1;AF=0.500;AN=2;BaseQRankSum=-0.723;ClippingRankSum=0.000;DP=16;ExcessHet=3.0103;FS=19.445;MLEAC=1;MLEAF=0.500;MQ=34.00;MQRankSum=3.484;QD=5.49;ReadPosRankSum=-1.184;SOR=3.897	GT:AD:DP:GQ:PL	0/1:10,6:16:99:116,0,240
2R	3168712	.	T	A	873.77	.	AC=2;AF=1.00;AN=2;DP=32;ExcessHet=3.0103;FS=0.000;MLEAC=2;MLEAF=1.00;MQ=43.23;QD=27.31;SOR=0.957	GT:AD:DP:GQ:PL	1/1:0,32:32:96:902,96,0
2R	3169325	.	A	T	186.78	.	AC=2;AF=1.00;AN=2;DP=8;ExcessHet=3.0103;FS=0.000;MLEAC=2;MLEAF=1.00;MQ=32.37;QD=23.35;SOR=4.407	GT:AD:DP:GQ:PL	1/1:0,8:8:24:215,24,0
2R	3171204	.	C	A	614.77	.	AC=2;AF=1.00;AN=2;DP=23;ExcessHet=3.0103;FS=0.000;MLEAC=2;MLEAF=1.00;MQ=39.32;QD=26.73;SOR=4.892	GT:AD:DP:GQ:PL	1/1:0,23:23:69:643,69,0
2R	3171251	.	A	G	603.77	.	AC=2;AF=1.00;AN=2;DP=23;ExcessHet=3.0103;FS=0.000;MLEAC=2;MLEAF=1.00;MQ=39.55;QD=26.25;SOR=4.892	GT:AD:DP:GQ:PL	1/1:0,23:23:69:632,69,0
2R	3172669	.	T	A	64.77	.	AC=1;AF=0.500;AN=2;BaseQRankSum=-2.180;ClippingRankSum=0.000;DP=44;ExcessHet=3.0103;FS=4.623;MLEAC=1;MLEAF=0.500;MQ=34.86;MQRankSum=0.187;QD=1.47;ReadPosRankSum=0.579;SOR=1.945	GT:AD:DP:GQ:PL	0/1:39,5:44:93:93,0,1600
2R	3172675	.	TGTTGACTATTA	T	46.73	.	AC=1;AF=0.500;AN=2;BaseQRankSum=-1.976;ClippingRankSum=0.000;DP=46;ExcessHet=3.0103;FS=4.606;MLEAC=1;MLEAF=0.500;MQ=35.14;MQRankSum=0.053;QD=1.02;ReadPosRankSum=0.930;SOR=1.947	GT:AD:DP:GQ:PL	0/1:41,5:46:84:84,0,1733
2R	3172691	.	G	A	70.77	.	AC=1;AF=0.500;AN=2;BaseQRankSum=-0.081;ClippingRankSum=0.000;DP=42;ExcessHet=3.0103;FS=7.582;MLEAC=1;MLEAF=0.500;MQ=35.56;MQRankSum=-0.020;QD=1.68;SOR=1.924	GT:AD:DP:GQ:PL	0/1:37,5:42:99:99,0,1539
2R	3172695	.	T	G	73.77	.	AC=1;AF=0.500;AN=2;BaseQRankSum=-0.309;ClippingRankSum=0.000;DP=41;ExcessHet=3.0103;FS=7.840;MLEAC=1;MLEAF=0.500;MQ=35.66;MQRankSum=-0.121;QD=1.80;SOR=1.914	GT:AD:DP:GQ:PL	0/1:36,5:41:99:102,0,1480
2R	3172714	.	C	A	112.77	.	AC=1;AF=0.500;AN=2;BaseQRankSum=0.331;ClippingRankSum=0.000;DP=41;ExcessHet=3.0103;FS=4.090;MLEAC=1;MLEAF=0.500;MQ=35.79;MQRankSum=-0.802;QD=2.75;ReadPosRankSum=0.775;SOR=1.211	GT:AD:DP:GQ:PL	0/1:35,6:41:99:141,0,807
2R	3172736	.	T	C	115.77	.	AC=1;AF=0.500;AN=2;BaseQRankSum=-0.098;ClippingRankSum=0.000;DP=40;ExcessHet=3.0103;FS=4.190;MLEAC=1;MLEAF=0.500;MQ=35.63;MQRankSum=-0.746;QD=2.89;ReadPosRankSum=-0.171;SOR=1.190	GT:AD:DP:GQ:PL	0/1:34,6:40:99:144,0,791
2R	3172750	.	G	A	110.77	.	AC=1;AF=0.500;AN=2;BaseQRankSum=0.136;ClippingRankSum=0.000;DP=40;ExcessHet=3.0103;FS=4.005;MLEAC=1;MLEAF=0.500;MQ=36.68;MQRankSum=-1.172;QD=2.77;ReadPosRankSum=-0.845;SOR=1.229	GT:AD:DP:GQ:PL	0/1:34,6:40:99:139,0,798
2R	3172761	.	A	G	68.77	.	AC=1;AF=0.500;AN=2;BaseQRankSum=-1.721;ClippingRankSum=0.000;DP=39;ExcessHet=3.0103;FS=1.964;MLEAC=1;MLEAF=0.500;MQ=37.32;MQRankSum=-1.370;QD=1.76;ReadPosRankSum=-0.973;SOR=0.828	GT:AD:DP:GQ:PL	0/1:34,5:39:97:97,0,830
2R	3175966	.	G	GT	408.73	.	AC=2;AF=1.00;AN=2;BaseQRankSum=-0.259;ClippingRankSum=0.000;DP=30;ExcessHet=3.0103;FS=0.000;MLEAC=2;MLEAF=1.00;MQ=44.00;MQRankSum=0.000;QD=17.03;ReadPosRankSum=-0.744;SOR=0.223	GT:AD:DP:GQ:PL	1/1:1,23:24:51:446,51,0
2R	3177334	.	G	GA	665.73	.	AC=2;AF=1.00;AN=2;BaseQRankSum=0.552;ClippingRankSum=0.000;DP=24;ExcessHet=3.0103;FS=0.000;MLEAC=2;MLEAF=1.00;MQ=34.71;MQRankSum=0.075;QD=27.74;ReadPosRankSum=1.595;SOR=0.582	GT:AD:DP:GQ:PL	1/1:1,23:24:38:703,38,0
2R	3179131	.	C	CTATT	902.73	.	AC=2;AF=1.00;AN=2;DP=21;ExcessHet=3.0103;FS=0.000;MLEAC=2;MLEAF=1.00;MQ=32.38;QD=27.40;SOR=1.127	GT:AD:DP:GQ:PL	1/1:0,20:20:63:940,63,0
2R	3183401	.	T	C	418.77	.	AC=2;AF=1.00;AN=2;DP=16;ExcessHet=3.0103;FS=0.000;MLEAC=2;MLEAF=1.00;MQ=40.62;QD=26.17;SOR=0.941	GT:AD:DP:GQ:PL	1/1:0,16:16:48:447,48,0
2R	3184448	.	C	A	755.77	.	AC=2;AF=1.00;AN=2;DP=28;ExcessHet=3.0103;FS=0.000;MLEAC=2;MLEAF=1.00;MQ=38.39;QD=26.99;SOR=0.997	GT:AD:DP:GQ:PL	1/1:0,28:28:84:784,84,0
2R	3186475	.	A	C	1094.77	.	AC=2;AF=1.00;AN=2;DP=41;ExcessHet=3.0103;FS=0.000;MLEAC=2;MLEAF=1.00;MQ=36.02;QD=26.70;SOR=1.075	GT:AD:DP:GQ:PL	1/1:0,41:41:99:1123,123,0
2R	3187476	.	C	T	980.77	.	AC=2;AF=1.00;AN=2;DP=36;ExcessHet=3.0103;FS=0.000;MLEAC=2;MLEAF=1.00;MQ=39.24;QD=27.24;SOR=0.927	GT:AD:DP:GQ:PL	1/1:0,36:36:99:1009,108,0
2R	3190552	.	C	T	984.77	.	AC=2;AF=1.00;AN=2;BaseQRankSum=-0.096;ClippingRankSum=0.000;DP=38;ExcessHet=3.0103;FS=3.493;MLEAC=2;MLEAF=1.00;MQ=44.00;MQRankSum=0.000;QD=25.91;ReadPosRankSum=1.217;SOR=0.655	GT:AD:DP:GQ:PL	1/1:1,37:38:85:1013,85,0
2R	3191287	.	T	A	916.77	.	AC=2;AF=1.00;AN=2;DP=34;ExcessHet=3.0103;FS=0.000;MLEAC=2;MLEAF=1.00;MQ=42.07;QD=26.96;SOR=1.085	GT:AD:DP:GQ:PL	1/1:0,34:34:99:945,102,0
2R	3191917	.	G	A	31.77	.	AC=1;AF=0.500;AN=2;BaseQRankSum=-1.317;ClippingRankSum=0.000;DP=27;ExcessHet=3.0103;FS=6.383;MLEAC=1;MLEAF=0.500;MQ=35.77;MQRankSum=-2.376;QD=1.27;ReadPosRankSum=1.670;SOR=2.833	GT:AD:DP:GQ:PL	0/1:22,3:25:60:60,0,1024
2R	3191942	.	C	T	34.77	.	AC=1;AF=0.500;AN=2;BaseQRankSum=0.091;ClippingRankSum=0.000;DP=26;ExcessHet=3.0103;FS=6.520;MLEAC=1;MLEAF=0.500;MQ=35.19;MQRankSum=-2.276;QD=1.45;ReadPosRankSum=0.404;SOR=2.824	GT:AD:DP:GQ:PL	0/1:21,3:24:63:63,0,1575
2R	3191946	.	G	A	34.77	.	AC=1;AF=0.500;AN=2;BaseQRankSum=1.404;ClippingRankSum=0.000;DP=25;ExcessHet=3.0103;FS=6.397;MLEAC=1;MLEAF=0.500;MQ=35.07;MQRankSum=-2.232;QD=1.51;ReadPosRankSum=0.148;SOR=2.833	GT:AD:DP:GQ:PL	0/1:20,3:23:63:63,0,1575
2R	3191947	.	G	A	34.77	.	AC=1;AF=0.500;AN=2;BaseQRankSum=1.456;ClippingRankSum=0.000;DP=25;ExcessHet=3.0103;FS=6.397;MLEAC=1;MLEAF=0.500;MQ=35.07;MQRankSum=-2.232;QD=1.51;ReadPosRankSum=0.148;SOR=2.833	GT:AD:DP:GQ:PL	0/1:20,3:23:63:63,0,1590
2R	3191949	.	G	T	34.77	.	AC=1;AF=0.500;AN=2;BaseQRankSum=0.242;ClippingRankSum=0.000;DP=25;ExcessHet=3.0103;FS=6.628;MLEAC=1;MLEAF=0.500;MQ=35.12;MQRankSum=-2.225;QD=1.51;ReadPosRankSum=0.099;SOR=2.815	GT:AD:DP:GQ:PL	0/1:20,3:23:63:63,0,1590
2R	3192538	.	T	C	31.77	.	AC=1;AF=0.500;AN=2;BaseQRankSum=-1.024;ClippingRankSum=0.000;DP=25;ExcessHet=3.0103;FS=2.782;MLEAC=1;MLEAF=0.500;MQ=32.88;MQRankSum=-2.013;QD=1.27;ReadPosRankSum=2.552;SOR=1.911	GT:AD:DP:GQ:PL	0/1:22,3:25:60:60,0,899
2R	3192539	.	C	G	31.77	.	AC=1;AF=0.500;AN=2;BaseQRankSum=0.777;ClippingRankSum=0.000;DP=25;ExcessHet=3.0103;FS=2.782;MLEAC=1;MLEAF=0.500;MQ=32.88;MQRankSum=-2.013;QD=1.27;ReadPosRankSum=2.635;SOR=1.911	GT:AD:DP:GQ:PL	0/1:22,3:25:60:60,0,899
2R	3192578	.	CAACAAATTTTCT	C	32.73	.	AC=1;AF=0.500;AN=2;BaseQRankSum=0.637;ClippingRankSum=0.000;DP=32;ExcessHet=3.0103;FS=5.487;MLEAC=1;MLEAF=0.500;MQ=31.98;MQRankSum=-1.814;QD=1.02;ReadPosRankSum=-0.296;SOR=2.239	GT:AD:DP:GQ:PL	0/1:28,4:32:70:70,0,1131
2R	3192627	.	G	C	98.77	.	AC=1;AF=0.500;AN=2;BaseQRankSum=0.252;ClippingRankSum=0.000;DP=39;ExcessHet=3.0103;FS=10.646;MLEAC=1;MLEAF=0.500;MQ=31.75;MQRankSum=-2.934;QD=2.53;ReadPosRankSum=-2.018;SOR=3.056	GT:AD:DP:GQ:PL	0/1:31,8:39:99:127,0,747
2R	3192638	.	A	C	127.77	.	AC=1;AF=0.500;AN=2;BaseQRankSum=-1.549;ClippingRankSum=0.000;DP=38;ExcessHet=3.0103;FS=5.184;MLEAC=1;MLEAF=0.500;MQ=32.22;MQRankSum=-2.412;QD=3.36;ReadPosRankSum=-0.160;SOR=2.252	GT:AD:DP:GQ:PL	0/1:32,6:38:99:156,0,1326
2R	3192640	.	T	A	127.77	.	AC=1;AF=0.500;AN=2;BaseQRankSum=-3.165;ClippingRankSum=0.000;DP=38;ExcessHet=3.0103;FS=5.184;MLEAC=1;MLEAF=0.500;MQ=32.22;MQRankSum=-2.412;QD=3.36;ReadPosRankSum=-0.020;SOR=2.252	GT:AD:DP:GQ:PL	0/1:32,6:38:99:156,0,1326
2R	3192644	.	T	C	148.77	.	AC=1;AF=0.500;AN=2;BaseQRankSum=0.162;ClippingRankSum=0.000;DP=39;ExcessHet=3.0103;FS=5.108;MLEAC=1;MLEAF=0.500;MQ=32.24;MQRankSum=-2.461;QD=3.81;ReadPosRankSum=0.526;SOR=2.424	GT:AD:DP:GQ:PL	0/1:33,6:39:99:177,0,1365
2R	3192654	.	C	A	193.77	.	AC=1;AF=0.500;AN=2;BaseQRankSum=2.484;ClippingRankSum=0.000;DP=40;ExcessHet=3.0103;FS=7.813;MLEAC=1;MLEAF=0.500;MQ=31.65;MQRankSum=-2.716;QD=4.84;ReadPosRankSum=-0.017;SOR=2.972	GT:AD:DP:GQ:PL	0/1:32,8:40:99:222,0,1320
2R	3192660	.	T	A	215.77	.	AC=1;AF=0.500;AN=2;BaseQRankSum=1.007;ClippingRankSum=0.000;DP=41;ExcessHet=3.0103;FS=10.807;MLEAC=1;MLEAF=0.500;MQ=31.42;MQRankSum=-2.852;QD=5.26;ReadPosRankSum=-0.063;SOR=3.173	GT:AD:DP:GQ:PL	0/1:32,9:41:99:244,0,1302
2R	3192678	.	T	C	244.77	.	AC=1;AF=0.500;AN=2;BaseQRankSum=0.608;ClippingRankSum=0.000;DP=42;ExcessHet=3.0103;FS=10.818;MLEAC=1;MLEAF=0.500;MQ=31.67;MQRankSum=-2.920;QD=5.83;ReadPosRankSum=1.089;SOR=3.340	GT:AD:DP:GQ:PL	0/1:33,9:42:99:273,0,1443
2R	3192681	.	T	C	241.77	.	AC=1;AF=0.500;AN=2;BaseQRankSum=-0.613;ClippingRankSum=0.000;DP=45;ExcessHet=3.0103;FS=13.740;MLEAC=1;MLEAF=0.500;MQ=31.88;MQRankSum=-3.085;QD=5.37;ReadPosRankSum=1.419;SOR=3.556	GT:AD:DP:GQ:PL	0/1:36,9:45:99:270,0,1485
2R	3192682	.	T	TGG	232.73	.	AC=1;AF=0.500;AN=2;BaseQRankSum=-2.106;ClippingRankSum=0.000;DP=45;ExcessHet=3.0103;FS=13.740;MLEAC=1;MLEAF=0.500;MQ=31.88;MQRankSum=-3.085;QD=5.17;ReadPosRankSum=1.334;SOR=3.556	GT:AD:DP:GQ:PL	0/1:36,9:45:99:270,0,1485
2R	3192683	.	CAT	C	232.73	.	AC=1;AF=0.500;AN=2;BaseQRankSum=1.558;ClippingRankSum=0.000;DP=45;ExcessHet=3.0103;FS=13.740;MLEAC=1;MLEAF=0.500;MQ=31.88;MQRankSum=-3.085;QD=5.17;ReadPosRankSum=1.362;SOR=3.556	GT:AD:DP:GQ:PL	0/1:36,9:45:99:270,0,1485
2R	3192692	.	T	C	360.77	.	AC=1;AF=0.500;AN=2;BaseQRankSum=-0.238;ClippingRankSum=0.000;DP=49;ExcessHet=3.0103;FS=19.627;MLEAC=1;MLEAF=0.500;MQ=31.75;MQRankSum=-3.511;QD=7.36;ReadPosRankSum=0.093;SOR=4.205	GT:AD:DP:GQ:PL	0/1:37,12:49:99:389,0,1559
2R	3192696	.	C	T	354.77	.	AC=1;AF=0.500;AN=2;BaseQRankSum=0.864;ClippingRankSum=0.000;DP=49;ExcessHet=3.0103;FS=19.627;MLEAC=1;MLEAF=0.500;MQ=31.54;MQRankSum=-3.231;QD=7.24;ReadPosRankSum=0.221;SOR=4.205	GT:AD:DP:GQ:PL	0/1:37,12:49:99:383,0,1643
2R	3192698	.	ACC	A	345.73	.	AC=1;AF=0.500;AN=2;BaseQRankSum=0.379;ClippingRankSum=0.000;DP=51;ExcessHet=3.0103;FS=16.489;MLEAC=1;MLEAF=0.500;MQ=31.84;MQRankSum=-3.352;QD=6.78;ReadPosRankSum=0.500;SOR=4.047	GT:AD:DP:GQ:PL	0/1:39,12:51:99:383,0,1643
2R	3192701	.	T	TTA	345.73	.	AC=1;AF=0.500;AN=2;BaseQRankSum=1.167;ClippingRankSum=0.000;DP=51;ExcessHet=3.0103;FS=16.489;MLEAC=1;MLEAF=0.500;MQ=32.08;MQRankSum=-3.620;QD=6.78;ReadPosRankSum=0.832;SOR=4.047	GT:AD:DP:GQ:PL	0/1:39,12:51:99:383,0,1643
2R	3192705	.	G	T	382.77	.	AC=1;AF=0.500;AN=2;BaseQRankSum=1.061;ClippingRankSum=0.000;DP=50;ExcessHet=3.0103;FS=19.248;MLEAC=1;MLEAF=0.500;MQ=32.26;MQRankSum=-3.842;QD=7.66;ReadPosRankSum=0.387;SOR=4.125	GT:AD:DP:GQ:PL	0/1:38,12:50:99:411,0,1598
2R	3192709	.	A	C	402.77	.	AC=1;AF=0.500;AN=2;BaseQRankSum=-0.023;ClippingRankSum=0.000;DP=50;ExcessHet=3.0103;FS=19.976;MLEAC=1;MLEAF=0.500;MQ=32.37;MQRankSum=-4.175;QD=8.06;ReadPosRankSum=-0.410;SOR=4.351	GT:AD:DP:GQ:PL	0/1:37,13:50:99:431,0,1556
2R	3192714	.	C	T	409.77	.	AC=1;AF=0.500;AN=2;BaseQRankSum=-2.524;ClippingRankSum=0.000;DP=48;ExcessHet=3.0103;FS=19.991;MLEAC=1;MLEAF=0.500;MQ=32.30;MQRankSum=-4.074;QD=8.54;ReadPosRankSum=-0.723;SOR=4.299	GT:AD:DP:GQ:PL	0/1:35,13:48:99:438,0,1463
2R	3192725	.	G	A	178.77	.	AC=1;AF=0.500;AN=2;BaseQRankSum=0.911;ClippingRankSum=0.000;DP=50;ExcessHet=3.0103;FS=13.684;MLEAC=1;MLEAF=0.500;MQ=32.55;MQRankSum=-3.769;QD=3.80;ReadPosRankSum=-1.738;SOR=3.662	GT:AD:DP:GQ:PL	0/1:37,10:47:99:207,0,884
2R	3193800	.	T	A	975.77	.	AC=2;AF=1.00;AN=2;BaseQRankSum=0.074;ClippingRankSum=0.000;DP=25;ExcessHet=3.0103;FS=5.528;MLEAC=2;MLEAF=1.00;MQ=38.38;MQRankSum=1.579;QD=37.94;ReadPosRankSum=1.187;SOR=2.030	GT:AD:DP:GQ:PL	1/1:1,24:25:30:1004,30,0
2R	3193813	.	C	T	972.77	.	AC=2;AF=1.00;AN=2;BaseQRankSum=0.000;ClippingRankSum=0.000;DP=25;ExcessHet=3.0103;FS=5.528;MLEAC=2;MLEAF=1.00;MQ=38.12;MQRankSum=1.611;QD=27.49;ReadPosRankSum=0.624;SOR=2.030	GT:AD:DP:GQ:PL	1/1:1,24:25:30:1001,30,0
2R	3193847	.	G	T	571.78	.	AC=2;AF=1.00;AN=2;BaseQRankSum=1.602;ClippingRankSum=0.000;DP=26;ExcessHet=3.0103;FS=10.300;MLEAC=2;MLEAF=1.00;MQ=38.75;MQRankSum=1.817;QD=22.87;ReadPosRankSum=-1.354;SOR=1.906	GT:AD:DP:GQ:PL	1/1:2,23:25:24:600,24,0
2R	3193878	.	C	T	257.77	.	AC=1;AF=0.500;AN=2;BaseQRankSum=-2.497;ClippingRankSum=0.000;DP=18;ExcessHet=3.0103;FS=15.699;MLEAC=1;MLEAF=0.500;MQ=40.50;MQRankSum=1.107;QD=16.11;ReadPosRankSum=0.607;SOR=3.590	GT:AD:DP:GQ:PL	0/1:4,12:16:66:286,0,66
2R	3193916	.	G	A	382.77	.	AC=1;AF=0.500;AN=2;BaseQRankSum=-0.550;ClippingRankSum=0.000;DP=15;ExcessHet=3.0103;FS=18.543;MLEAC=1;MLEAF=0.500;MQ=35.81;MQRankSum=0.177;QD=29.44;ReadPosRankSum=0.339;SOR=3.221	GT:AD:DP:GQ:PL	0/1:3,10:13:96:411,0,96
2R	3193917	.	T	C	382.77	.	AC=1;AF=0.500;AN=2;BaseQRankSum=0.802;ClippingRankSum=0.000;DP=15;ExcessHet=3.0103;FS=18.543;MLEAC=1;MLEAF=0.500;MQ=35.81;MQRankSum=0.177;QD=29.44;ReadPosRankSum=0.339;SOR=3.221	GT:AD:DP:GQ:PL	0/1:3,10:13:96:411,0,96
2R	3193931	.	CT	C	376.73	.	AC=1;AF=0.500;AN=2;BaseQRankSum=0.689;ClippingRankSum=0.000;DP=13;ExcessHet=3.0103;FS=12.632;MLEAC=1;MLEAF=0.500;MQ=36.01;MQRankSum=-0.778;QD=34.25;ReadPosRankSum=-0.551;SOR=3.014	GT:AD:DP:GQ:PL	0/1:2,9:11:54:414,0,54
2R	3193933	.	CA	C	334.73	.	AC=1;AF=0.500;AN=2;BaseQRankSum=0.349;ClippingRankSum=0.000;DP=13;ExcessHet=3.0103;FS=12.632;MLEAC=1;MLEAF=0.500;MQ=36.01;MQRankSum=-0.778;QD=30.43;ReadPosRankSum=-0.551;SOR=3.014	GT:AD:DP:GQ:PL	0/1:2,9:11:57:372,0,57
2R	3198848	.	A	AAAC	796.73	.	AC=2;AF=1.00;AN=2;DP=19;ExcessHet=3.0103;FS=0.000;MLEAC=2;MLEAF=1.00;MQ=32.55;QD=23.85;SOR=1.292	GT:AD:DP:GQ:PL	1/1:0,19:19:57:834,57,0
2R	3198850	.	T	TTTTAATAGCATA	886.73	.	AC=2;AF=1.00;AN=2;DP=17;ExcessHet=3.0103;FS=0.000;MLEAC=2;MLEAF=1.00;MQ=32.15;QD=35.87;SOR=1.371	GT:AD:DP:GQ:PL	1/1:0,17:17:63:924,63,0
2R	3199392	.	G	A	30.77	.	AC=1;AF=0.500;AN=2;BaseQRankSum=0.899;ClippingRankSum=0.000;DP=19;ExcessHet=3.0103;FS=2.199;MLEAC=1;MLEAF=0.500;MQ=34.16;MQRankSum=3.183;QD=1.62;ReadPosRankSum=-1.040;SOR=0.260	GT:AD:DP:GQ:PL	0/1:15,4:19:59:59,0,377
2R	3199724	.	T	C	46.77	.	AC=1;AF=0.500;AN=2;BaseQRankSum=1.056;ClippingRankSum=0.000;DP=15;ExcessHet=3.0103;FS=5.756;MLEAC=1;MLEAF=0.500;MQ=36.56;MQRankSum=0.534;QD=3.60;ReadPosRankSum=-0.834;SOR=1.465	GT:AD:DP:GQ:PL	0/1:9,4:13:75:75,0,251
2R	3199905	.	G	T	79.77	.	AC=1;AF=0.500;AN=2;BaseQRankSum=1.718;ClippingRankSum=0.000;DP=7;ExcessHet=3.0103;FS=0.000;MLEAC=1;MLEAF=0.500;MQ=38.32;MQRankSum=0.566;QD=11.40;ReadPosRankSum=-1.368;SOR=1.609	GT:AD:DP:GQ:PL	0/1:4,3:7:99:108,0,99
2R	3199931	.	A	C	42.77	.	AC=1;AF=0.500;AN=2;BaseQRankSum=1.645;ClippingRankSum=0.000;DP=5;ExcessHet=3.0103;FS=3.979;MLEAC=1;MLEAF=0.500;MQ=38.22;MQRankSum=1.645;QD=8.55;ReadPosRankSum=-1.036;SOR=2.833	GT:AD:DP:GQ:PL	0/1:2,3:5:34:71,0,34
2R	3200064	.	T	G	37.82	.	AC=1;AF=0.500;AN=2;BaseQRankSum=0.967;ClippingRankSum=0.000;DP=3;ExcessHet=3.0103;FS=4.771;MLEAC=1;MLEAF=0.500;MQ=44.00;MQRankSum=0.000;QD=12.61;ReadPosRankSum=-0.431;SOR=2.225	GT:AD:DP:GQ:PL	0/1:1,2:3:19:66,0,19
2R	3200170	.	G	A	31.77	.	AC=1;AF=0.500;AN=2;BaseQRankSum=0.253;ClippingRankSum=0.000;DP=11;ExcessHet=3.0103;FS=8.751;MLEAC=1;MLEAF=0.500;MQ=43.38;MQRankSum=-1.221;QD=3.18;ReadPosRankSum=0.728;SOR=2.217	GT:AD:DP:GQ:PL	0/1:8,2:10:60:60,0,320
2R	3200178	.	G	A	31.77	.	AC=1;AF=0.500;AN=2;BaseQRankSum=0.319;ClippingRankSum=0.000;DP=10;ExcessHet=3.0103;FS=10.792;MLEAC=1;MLEAF=0.500;MQ=43.31;MQRankSum=-1.150;QD=3.53;ReadPosRankSum=0.549;SOR=2.206	GT:AD:DP:GQ:PL	0/1:7,2:9:60:60,0,320
2R	3202903	.	T	C	167.80	.	AC=2;AF=1.00;AN=2;DP=9;ExcessHet=3.0103;FS=0.000;MLEAC=2;MLEAF=1.00;MQ=38.21;QD=23.97;SOR=1.609	GT:AD:DP:GQ:PL	1/1:0,7:7:21:196,21,0
2R	3204518	.	GC	G	818.73	.	AC=2;AF=1.00;AN=2;DP=27;ExcessHet=3.0103;FS=0.000;MLEAC=2;MLEAF=1.00;MQ=36.88;QD=30.32;SOR=1.528	GT:AD:DP:GQ:PL	1/1:0,27:27:81:856,81,0
2R	3206493	.	C	T	651.77	.	AC=2;AF=1.00;AN=2;DP=24;ExcessHet=3.0103;FS=0.000;MLEAC=2;MLEAF=1.00;MQ=40.82;QD=27.16;SOR=1.519	GT:AD:DP:GQ:PL	1/1:0,24:24:72:680,72,0
2R	3206841	.	T	A	513.77	.	AC=2;AF=1.00;AN=2;DP=19;ExcessHet=3.0103;FS=0.000;MLEAC=2;MLEAF=1.00;MQ=31.77;QD=27.04;SOR=1.022	GT:AD:DP:GQ:PL	1/1:0,19:19:57:542,57,0
2R	3208560	.	C	A	584.77	.	AC=2;AF=1.00;AN=2;DP=23;ExcessHet=3.0103;FS=0.000;MLEAC=2;MLEAF=1.00;MQ=33.52;QD=25.42;SOR=1.426	GT:AD:DP:GQ:PL	1/1:0,23:23:69:613,69,0
2R	3208641	.	C	A	936.77	.	AC=2;AF=1.00;AN=2;DP=34;ExcessHet=3.0103;FS=0.000;MLEAC=2;MLEAF=1.00;MQ=34.22;QD=27.55;SOR=0.941	GT:AD:DP:GQ:PL	1/1:0,34:34:99:965,102,0
2R	3209193	.	T	G	844.77	.	AC=2;AF=1.00;AN=2;DP=31;ExcessHet=3.0103;FS=0.000;MLEAC=2;MLEAF=1.00;MQ=31.01;QD=27.25;SOR=1.214	GT:AD:DP:GQ:PL	1/1:0,31:31:93:873,93,0
2R	3210009	.	T	C	166.80	.	AC=2;AF=1.00;AN=2;DP=8;ExcessHet=3.0103;FS=0.000;MLEAC=2;MLEAF=1.00;MQ=40.33;QD=23.83;SOR=1.609	GT:AD:DP:GQ:PL	1/1:0,7:7:21:195,21,0
2R	3213813	.	C	A	316.77	.	AC=2;AF=1.00;AN=2;DP=12;ExcessHet=3.0103;FS=0.000;MLEAC=2;MLEAF=1.00;MQ=41.07;QD=26.40;SOR=5.136	GT:AD:DP:GQ:PL	1/1:0,12:12:36:345,36,0
2R	3215375	.	A	C	87.03	.	AC=2;AF=1.00;AN=2;DP=4;ExcessHet=3.0103;FS=0.000;MLEAC=2;MLEAF=1.00;MQ=38.71;QD=21.76;SOR=3.258	GT:AD:DP:GQ:PL	1/1:0,4:4:12:115,12,0
2R	3221415	.	T	TCACTTTTTC	31.73	.	AC=1;AF=0.500;AN=2;BaseQRankSum=-0.566;ClippingRankSum=0.000;DP=7;ExcessHet=3.0103;FS=13.222;MLEAC=1;MLEAF=0.500;MQ=28.97;MQRankSum=-1.981;QD=4.53;ReadPosRankSum=0.792;SOR=2.200	GT:AD:DP:GQ:PL	0/1:5,2:7:69:69,0,484
2R	3222883	.	G	T	191.78	.	AC=2;AF=1.00;AN=2;DP=9;ExcessHet=3.0103;FS=0.000;MLEAC=2;MLEAF=1.00;MQ=24.61;QD=21.31;SOR=4.615	GT:AD:DP:GQ:PL	1/1:0,9:9:27:220,27,0
2R	3246554	.	T	A	135.84	.	AC=2;AF=1.00;AN=2;DP=11;ExcessHet=3.0103;FS=0.000;MLEAC=2;MLEAF=1.00;MQ=40.79;QD=22.64;SOR=3.912	GT:AD:DP:GQ:PL	1/1:0,6:6:18:164,18,0
2R	3251557	.	TA	T	95	.	AC=2;AF=1.00;AN=2;DP=5;ExcessHet=3.0103;FS=0.000;MLEAC=2;MLEAF=1.00;MQ=35.43;QD=23.75;SOR=3.258	GT:AD:DP:GQ:PL	1/1:0,4:4:12:132,12,0
2R	3254261	.	T	TCACTTTTTC	43.73	.	AC=1;AF=0.500;AN=2;BaseQRankSum=-0.967;ClippingRankSum=0.000;DP=3;ExcessHet=3.0103;FS=0.000;MLEAC=1;MLEAF=0.500;MQ=41.80;MQRankSum=-0.431;QD=14.58;ReadPosRankSum=-0.967;SOR=1.179	GT:AD:DP:GQ:PL	0/1:1,2:3:81:81,0,92
2R	3254636	.	A	G	30.74	.	AC=2;AF=1.00;AN=2;DP=2;ExcessHet=3.0103;FS=0.000;MLEAC=2;MLEAF=1.00;MQ=44.00;QD=15.37;SOR=2.303	GT:AD:DP:GQ:PL	1/1:0,2:2:6:58,6,0
2R	3271212	.	A	G	35.77	.	AC=1;AF=0.500;AN=2;BaseQRankSum=-2.446;ClippingRankSum=0.000;DP=14;ExcessHet=3.0103;FS=0.000;MLEAC=1;MLEAF=0.500;MQ=40.06;MQRankSum=0.304;QD=2.55;ReadPosRankSum=-1.423;SOR=0.188	GT:AD:DP:GQ:PL	0/1:10,4:14:64:64,0,242
2R	3272498	.	G	A	30.74	.	AC=2;AF=1.00;AN=2;DP=2;ExcessHet=3.0103;FS=0.000;MLEAC=2;MLEAF=1.00;MQ=36.00;QD=15.37;SOR=2.303	GT:AD:DP:GQ:PL	1/1:0,2:2:6:58,6,0
2R	3272654	.	A	G	49.77	.	AC=1;AF=0.500;AN=2;BaseQRankSum=0.000;ClippingRankSum=0.000;DP=4;ExcessHet=3.0103;FS=0.000;MLEAC=1;MLEAF=0.500;MQ=42.02;MQRankSum=-0.431;QD=12.44;ReadPosRankSum=0.000;SOR=0.693	GT:AD:DP:GQ:PL	0/1:2,2:4:78:78,0,78
2R	3272657	.	A	G	49.77	.	AC=1;AF=0.500;AN=2;BaseQRankSum=0.000;ClippingRankSum=0.000;DP=4;ExcessHet=3.0103;FS=0.000;MLEAC=1;MLEAF=0.500;MQ=42.02;MQRankSum=-0.431;QD=12.44;ReadPosRankSum=0.000;SOR=0.693	GT:AD:DP:GQ:PL	0/1:2,2:4:78:78,0,78
2R	3272672	.	G	A	49.77	.	AC=1;AF=0.500;AN=2;BaseQRankSum=0.000;ClippingRankSum=0.000;DP=4;ExcessHet=3.0103;FS=0.000;MLEAC=1;MLEAF=0.500;MQ=42.02;MQRankSum=-0.431;QD=12.44;ReadPosRankSum=0.000;SOR=0.693	GT:AD:DP:GQ:PL	0/1:2,2:4:78:78,0,78
2R	3272689	.	T	A	52.77	.	AC=1;AF=0.500;AN=2;BaseQRankSum=0.967;ClippingRankSum=0.000;DP=3;ExcessHet=3.0103;FS=0.000;MLEAC=1;MLEAF=0.500;MQ=42.35;MQRankSum=-0.967;QD=17.59;ReadPosRankSum=-0.967;SOR=1.179	GT:AD:DP:GQ:PL	0/1:1,2:3:36:81,0,36
2R	3275331	.	A	AAAAGAATAAT	65.90	.	AC=1;AF=0.500;AN=2;BaseQRankSum=0.000;ClippingRankSum=0.000;DP=3;ExcessHet=3.0103;FS=0.000;MLEAC=1;MLEAF=0.500;MQ=30.65;MQRankSum=0.431;QD=21.97;ReadPosRankSum=0.000;SOR=0.223	GT:AD:DP:GQ:PL	0/1:1,2:3:14:103,0,14
2R	3275762	.	G	T	49.77	.	AC=1;AF=0.500;AN=2;BaseQRankSum=0.150;ClippingRankSum=0.000;DP=20;ExcessHet=3.0103;FS=0.000;MLEAC=1;MLEAF=0.500;MQ=35.10;MQRankSum=-0.845;QD=2.49;ReadPosRankSum=0.574;SOR=0.976	GT:AD:DP:GQ:PL	0/1:15,5:20:78:78,0,368
2R	3275852	.	G	T	124.84	.	AC=2;AF=1.00;AN=2;DP=6;ExcessHet=3.0103;FS=0.000;MLEAC=2;MLEAF=1.00;MQ=38.72;QD=20.81;SOR=3.912	GT:AD:DP:GQ:PL	1/1:0,6:6:18:153,18,0
2R	3279254	.	G	GA	67	.	AC=2;AF=1.00;AN=2;DP=4;ExcessHet=3.0103;FS=0.000;MLEAC=2;MLEAF=1.00;MQ=34.47;QD=16.75;SOR=1.609	GT:AD:DP:GQ:PL	1/1:0,4:4:12:104,12,0
2R	3279636	.	C	CAGTATTTTTATCGTTTTTTGGTACACAGTGGGAATGCCCTACCTTTCACCTACAATACGCCTAAATGGTCATGCAACCACTTTTAAA	53.70	.	AC=2;AF=1.00;AN=2;DP=2;ExcessHet=3.0103;FS=0.000;MLEAC=2;MLEAF=1.00;MQ=28.00;QD=26.85;SOR=2.303	GT:AD:DP:GQ:PL	1/1:0,2:2:6:90,6,0
2R	3282415	.	G	T	90.03	.	AC=2;AF=1.00;AN=2;DP=4;ExcessHet=3.0103;FS=0.000;MLEAC=2;MLEAF=1.00;MQ=34.47;QD=22.51;SOR=1.609	GT:AD:DP:GQ:PL	1/1:0,4:4:12:118,12,0
2R	3286325	.	C	A	225.78	.	AC=2;AF=1.00;AN=2;DP=9;ExcessHet=3.0103;FS=0.000;MLEAC=2;MLEAF=1.00;MQ=33.50;QD=25.09;SOR=4.615	GT:AD:DP:GQ:PL	1/1:0,9:9:27:254,27,0
2R	3286930	.	C	A	911.77	.	AC=2;AF=1.00;AN=2;DP=33;ExcessHet=3.0103;FS=0.000;MLEAC=2;MLEAF=1.00;MQ=37.22;QD=27.63;SOR=0.752	GT:AD:DP:GQ:PL	1/1:0,33:33:99:940,99,0
2R	3287233	.	TAAAATGG	T	1037.73	.	AC=2;AF=1.00;AN=2;DP=24;ExcessHet=3.0103;FS=0.000;MLEAC=2;MLEAF=1.00;MQ=38.90;QD=31.27;SOR=1.051	GT:AD:DP:GQ:PL	1/1:0,24:24:72:1075,72,0
2R	3287241	.	CGTCA	C	1037.73	.	AC=2;AF=1.00;AN=2;DP=24;ExcessHet=3.0103;FS=0.000;MLEAC=2;MLEAF=1.00;MQ=38.90;QD=30.20;SOR=1.051	GT:AD:DP:GQ:PL	1/1:0,24:24:72:1075,72,0
2R	3287248	.	CATTT	C	1082.73	.	AC=2;AF=1.00;AN=2;DP=24;ExcessHet=3.0103;FS=0.000;MLEAC=2;MLEAF=1.00;MQ=38.90;QD=31.47;SOR=1.270	GT:AD:DP:GQ:PL	1/1:0,24:24:75:1120,75,0
2R	3287255	.	T	C	1096.77	.	AC=2;AF=1.00;AN=2;DP=24;ExcessHet=3.0103;FS=0.000;MLEAC=2;MLEAF=1.00;MQ=38.90;QD=32.16;SOR=1.270	GT:AD:DP:GQ:PL	1/1:0,24:24:75:1125,75,0
2R	3287256	.	TGATG	T	1087.73	.	AC=2;AF=1.00;AN=2;DP=25;ExcessHet=3.0103;FS=0.000;MLEAC=2;MLEAF=1.00;MQ=39.12;QD=29.66;SOR=1.136	GT:AD:DP:GQ:PL	1/1:0,25:25:75:1125,75,0
2R	3287262	.	CATAGCAGCGCG	C	1087.73	.	AC=2;AF=1.00;AN=2;DP=25;ExcessHet=3.0103;FS=0.000;MLEAC=2;MLEAF=1.00;MQ=39.12;QD=37.78;SOR=1.136	GT:AD:DP:GQ:PL	1/1:0,25:25:75:1125,75,0
2R	3287277	.	TGGTACCGTTCAAGAGGGGC	T	1127.73	.	AC=2;AF=1.00;AN=2;DP=27;ExcessHet=3.0103;FS=0.000;MLEAC=2;MLEAF=1.00;MQ=39.50;QD=25.19;SOR=1.022	GT:AD:DP:GQ:PL	1/1:0,26:26:78:1165,78,0
2R	3287328	.	A	T	646.77	.	AC=2;AF=1.00;AN=2;DP=25;ExcessHet=3.0103;FS=0.000;MLEAC=2;MLEAF=1.00;MQ=40.59;QD=26.95;SOR=0.693	GT:AD:DP:GQ:PL	1/1:0,24:24:72:675,72,0
2R	3288529	.	CT	C	522.73	.	AC=2;AF=1.00;AN=2;DP=32;ExcessHet=3.0103;FS=0.000;MLEAC=2;MLEAF=1.00;MQ=39.75;QD=18.67;SOR=2.147	GT:AD:DP:GQ:PL	1/1:0,28:28:83:560,83,0
2R	3288940	.	C	A	786.77	.	AC=2;AF=1.00;AN=2;DP=29;ExcessHet=3.0103;FS=0.000;MLEAC=2;MLEAF=1.00;MQ=35.43;QD=27.13;SOR=1.255	GT:AD:DP:GQ:PL	1/1:0,29:29:87:815,87,0
2R	3290013	.	G	T	490.77	.	AC=2;AF=1.00;AN=2;DP=19;ExcessHet=3.0103;FS=0.000;MLEAC=2;MLEAF=1.00;MQ=39.50;QD=25.83;SOR=1.609	GT:AD:DP:GQ:PL	1/1:0,19:19:57:519,57,0
2R	3290383	.	T	C	922.78	.	AC=2;AF=1.00;AN=2;BaseQRankSum=1.218;ClippingRankSum=0.000;DP=39;ExcessHet=3.0103;FS=3.129;MLEAC=2;MLEAF=1.00;MQ=43.13;MQRankSum=6.167;QD=24.94;ReadPosRankSum=0.703;SOR=0.395	GT:AD:DP:GQ:PL	1/1:1,36:37:24:951,24,0
2R	3290477	.	A	G	67.77	.	AC=1;AF=0.500;AN=2;BaseQRankSum=-0.312;ClippingRankSum=0.000;DP=36;ExcessHet=3.0103;FS=0.000;MLEAC=1;MLEAF=0.500;MQ=42.03;MQRankSum=-4.991;QD=1.99;ReadPosRankSum=-1.397;SOR=1.143	GT:AD:DP:GQ:PL	0/1:31,3:34:96:96,0,1228
2R	3290483	.	C	CGGG	145.73	.	AC=1;AF=0.500;AN=2;BaseQRankSum=0.998;ClippingRankSum=0.000;DP=36;ExcessHet=3.0103;FS=1.830;MLEAC=1;MLEAF=0.500;MQ=40.60;MQRankSum=-5.342;QD=4.29;ReadPosRankSum=-3.209;SOR=1.265	GT:AD:DP:GQ:PL	0/1:28,6:34:99:183,0,1222
2R	3290485	.	T	A	241.77	.	AC=1;AF=0.500;AN=2;BaseQRankSum=-1.959;ClippingRankSum=0.000;DP=37;ExcessHet=3.0103;FS=0.000;MLEAC=1;MLEAF=0.500;MQ=40.73;MQRankSum=-5.422;QD=6.91;ReadPosRankSum=-3.044;SOR=0.518	GT:AD:DP:GQ:PL	0/1:29,6:35:99:270,0,1191
2R	3290486	.	C	CACGAGG	211.73	.	AC=1;AF=0.500;AN=2;BaseQRankSum=0.714;ClippingRankSum=0.000;DP=38;ExcessHet=3.0103;FS=0.000;MLEAC=1;MLEAF=0.500;MQ=40.37;MQRankSum=-5.554;QD=5.88;ReadPosRankSum=-3.324;SOR=0.723	GT:AD:DP:GQ:PL	0/1:29,7:36:99:249,0,1194
2R	3290496	.	G	A	237.77	.	AC=1;AF=0.500;AN=2;BaseQRankSum=-1.515;ClippingRankSum=0.000;DP=41;ExcessHet=3.0103;FS=1.448;MLEAC=1;MLEAF=0.500;MQ=40.24;MQRankSum=-5.383;QD=6.10;ReadPosRankSum=-3.879;SOR=0.797	GT:AD:DP:GQ:PL	0/1:30,9:39:99:266,0,1275
2R	3290501	.	C	A	231.77	.	AC=1;AF=0.500;AN=2;BaseQRankSum=0.300;ClippingRankSum=0.000;DP=34;ExcessHet=3.0103;FS=0.000;MLEAC=1;MLEAF=0.500;MQ=42.89;MQRankSum=-3.871;QD=7.24;ReadPosRankSum=-1.485;SOR=1.329	GT:AD:DP:GQ:PL	0/1:31,1:32:99:260,0,1359
2R	3290592	.	T	A	73.77	.	AC=1;AF=0.500;AN=2;BaseQRankSum=2.368;ClippingRankSum=0.000;DP=41;ExcessHet=3.0103;FS=11.473;MLEAC=1;MLEAF=0.500;MQ=42.50;MQRankSum=-5.461;QD=1.84;SOR=3.296	GT:AD:DP:GQ:PL	0/1:35,5:40:99:102,0,23141
2R	3290595	.	CT	C	64.73	.	AC=1;AF=0.500;AN=2;BaseQRankSum=1.199;ClippingRankSum=0.000;DP=40;ExcessHet=3.0103;FS=11.803;MLEAC=1;MLEAF=0.500;MQ=42.46;MQRankSum=-5.386;QD=1.66;SOR=3.395	GT:AD:DP:GQ:PL	0/1:34,5:39:99:102,0,22562
2R	3290602	.	A	T	112.77	.	AC=1;AF=0.500;AN=2;BaseQRankSum=0.513;ClippingRankSum=0.000;DP=41;ExcessHet=3.0103;FS=9.103;MLEAC=1;MLEAF=0.500;MQ=42.91;MQRankSum=-5.282;QD=2.82;SOR=3.056	GT:AD:DP:GQ:PL	0/1:36,4:40:99:141,0,22842
2R	3290609	.	C	T	118.77	.	AC=1;AF=0.500;AN=2;BaseQRankSum=1.467;ClippingRankSum=0.000;DP=41;ExcessHet=3.0103;FS=4.289;MLEAC=1;MLEAF=0.500;MQ=42.40;MQRankSum=-5.573;QD=2.97;ReadPosRankSum=-2.039;SOR=1.911	GT:AD:DP:GQ:PL	0/1:34,6:40:99:147,0,21226
2R	3290631	.	G	A	166.77	.	AC=1;AF=0.500;AN=2;BaseQRankSum=-1.074;ClippingRankSum=0.000;DP=42;ExcessHet=3.0103;FS=6.504;MLEAC=1;MLEAF=0.500;MQ=42.28;MQRankSum=-5.650;QD=4.17;ReadPosRankSum=-1.542;SOR=2.066	GT:AD:DP:GQ:PL	0/1:33,7:40:99:195,0,18607
2R	3290636	.	T	C	205.77	.	AC=1;AF=0.500;AN=2;BaseQRankSum=-0.433;ClippingRankSum=0.000;DP=42;ExcessHet=3.0103;FS=6.504;MLEAC=1;MLEAF=0.500;MQ=42.28;MQRankSum=-5.650;QD=5.14;ReadPosRankSum=-0.873;SOR=2.066	GT:AD:DP:GQ:PL	0/1:33,7:40:99:234,0,18798
2R	3290643	.	G	A	286.77	.	AC=1;AF=0.500;AN=2;BaseQRankSum=-0.416;ClippingRankSum=0.000;DP=46;ExcessHet=3.0103;FS=11.738;MLEAC=1;MLEAF=0.500;MQ=41.41;MQRankSum=-6.064;QD=6.52;ReadPosRankSum=-1.640;SOR=2.833	GT:AD:DP:GQ:PL	0/1:34,10:44:99:315,0,17812
2R	3290650	.	T	C	328.77	.	AC=1;AF=0.500;AN=2;BaseQRankSum=0.349;ClippingRankSum=0.000;DP=46;ExcessHet=3.0103;FS=8.958;MLEAC=1;MLEAF=0.500;MQ=41.41;MQRankSum=-6.064;QD=7.47;ReadPosRankSum=-1.122;SOR=2.621	GT:AD:DP:GQ:PL	0/1:34,10:44:99:357,0,16530
2R	3290660	.	T	A	453.77	.	AC=1;AF=0.500;AN=2;BaseQRankSum=4.152;ClippingRankSum=0.000;DP=47;ExcessHet=3.0103;FS=11.537;MLEAC=1;MLEAF=0.500;MQ=40.41;MQRankSum=-6.168;QD=10.08;ReadPosRankSum=-1.834;SOR=2.844	GT:AD:DP:GQ:PL	0/1:32,13:45:99:482,0,14546
2R	3290672	.	T	C	582.77	.	AC=1;AF=0.500;AN=2;BaseQRankSum=2.576;ClippingRankSum=0.000;DP=53;ExcessHet=3.0103;FS=4.540;MLEAC=1;MLEAF=0.500;MQ=39.51;MQRankSum=-6.603;QD=11.43;ReadPosRankSum=-1.945;SOR=1.609	GT:AD:DP:GQ:PL	0/1:34,17:51:99:611,0,11623
2R	3290677	.	T	C	617.77	.	AC=1;AF=0.500;AN=2;BaseQRankSum=-1.053;ClippingRankSum=0.000;DP=53;ExcessHet=3.0103;FS=2.651;MLEAC=1;MLEAF=0.500;MQ=39.16;MQRankSum=-6.591;QD=12.11;ReadPosRankSum=-1.912;SOR=1.230	GT:AD:DP:GQ:PL	0/1:33,18:51:99:646,0,10783
2R	3290685	.	G	T	662.77	.	AC=1;AF=0.500;AN=2;BaseQRankSum=-1.439;ClippingRankSum=0.000;DP=56;ExcessHet=3.0103;FS=0.000;MLEAC=1;MLEAF=0.500;MQ=38.77;MQRankSum=-6.790;QD=12.27;ReadPosRankSum=-1.120;SOR=0.807	GT:AD:DP:GQ:PL	0/1:34,20:54:99:691,0,10810
2R	3290723	.	T	TAAAAC	825.73	.	AC=1;AF=0.500;AN=2;BaseQRankSum=-3.618;ClippingRankSum=0.000;DP=57;ExcessHet=3.0103;FS=1.075;MLEAC=1;MLEAF=0.500;MQ=38.21;MQRankSum=-7.098;QD=15.01;ReadPosRankSum=0.604;SOR=0.936	GT:AD:DP:GQ:PL	0/1:34,21:55:99:863,0,2047
2R	3290724	.	T	C	834.77	.	AC=1;AF=0.500;AN=2;BaseQRankSum=-1.592;ClippingRankSum=0.000;DP=57;ExcessHet=3.0103;FS=2.277;MLEAC=1;MLEAF=0.500;MQ=37.73;MQRankSum=-7.144;QD=14.91;ReadPosRankSum=-0.076;SOR=1.022	GT:AD:DP:GQ:PL	0/1:34,22:56:99:863,0,2047
2R	3290725	.	G	GA	867.73	.	AC=1;AF=0.500;AN=2;BaseQRankSum=0.648;ClippingRankSum=0.000;DP=56;ExcessHet=3.0103;FS=1.074;MLEAC=1;MLEAF=0.500;MQ=37.61;MQRankSum=-7.067;QD=15.78;ReadPosRankSum=-0.207;SOR=0.941	GT:AD:DP:GQ:PL	0/1:33,22:55:99:905,0,2044
2R	3290728	.	C	CAA	858.73	.	AC=1;AF=0.500;AN=2;BaseQRankSum=0.815;ClippingRankSum=0.000;DP=56;ExcessHet=3.0103;FS=0.000;MLEAC=1;MLEAF=0.500;MQ=37.44;MQRankSum=-7.070;QD=15.61;ReadPosRankSum=-0.241;SOR=0.743	GT:AD:DP:GQ:PL	0/1:33,22:55:99:896,0,2140
2R	3290730	.	A	AACCAATGCGGCGC	861.73	.	AC=1;AF=0.500;AN=2;BaseQRankSum=-0.550;ClippingRankSum=0.000;DP=60;ExcessHet=3.0103;FS=1.026;MLEAC=1;MLEAF=0.500;MQ=37.59;MQRankSum=-7.349;QD=14.61;ReadPosRankSum=0.148;SOR=0.906	GT:AD:DP:GQ:PL	0/1:36,23:59:99:899,0,2098
2R	3290741	.	A	C	918.77	.	AC=1;AF=0.500;AN=2;BaseQRankSum=0.774;ClippingRankSum=0.000;DP=59;ExcessHet=3.0103;FS=0.000;MLEAC=1;MLEAF=0.500;MQ=37.17;MQRankSum=-7.086;QD=15.57;ReadPosRankSum=-1.015;SOR=0.811	GT:AD:DP:GQ:PL	0/1:34,25:59:99:947,0,1975
2R	3290742	.	G	T	915.77	.	AC=1;AF=0.500;AN=2;BaseQRankSum=0.895;ClippingRankSum=0.000;DP=59;ExcessHet=3.0103;FS=0.000;MLEAC=1;MLEAF=0.500;MQ=37.17;MQRankSum=-7.086;QD=15.52;ReadPosRankSum=-1.069;SOR=0.811	GT:AD:DP:GQ:PL	0/1:34,25:59:99:944,0,2017
2R	3290745	.	C	G	915.77	.	AC=1;AF=0.500;AN=2;BaseQRankSum=-0.233;ClippingRankSum=0.000;DP=60;ExcessHet=3.0103;FS=0.988;MLEAC=1;MLEAF=0.500;MQ=37.30;MQRankSum=-7.161;QD=15.26;ReadPosRankSum=-1.000;SOR=0.876	GT:AD:DP:GQ:PL	0/1:35,25:60:99:944,0,2017
2R	3290746	.	A	G	915.77	.	AC=1;AF=0.500;AN=2;BaseQRankSum=-3.462;ClippingRankSum=0.000;DP=60;ExcessHet=3.0103;FS=0.988;MLEAC=1;MLEAF=0.500;MQ=37.30;MQRankSum=-7.161;QD=15.26;ReadPosRankSum=-1.047;SOR=0.876	GT:AD:DP:GQ:PL	0/1:35,25:60:99:944,0,2017
2R	3290780	.	C	T	753.77	.	AC=1;AF=0.500;AN=2;BaseQRankSum=1.367;ClippingRankSum=0.000;DP=55;ExcessHet=3.0103;FS=1.064;MLEAC=1;MLEAF=0.500;MQ=38.57;MQRankSum=-6.771;QD=13.96;ReadPosRankSum=0.065;SOR=0.919	GT:AD:DP:GQ:PL	0/1:33,21:54:99:782,0,1303
2R	3290786	.	G	T	750.77	.	AC=1;AF=0.500;AN=2;BaseQRankSum=3.015;ClippingRankSum=0.000;DP=55;ExcessHet=3.0103;FS=1.064;MLEAC=1;MLEAF=0.500;MQ=38.57;MQRankSum=-6.771;QD=13.90;ReadPosRankSum=0.030;SOR=0.919	GT:AD:DP:GQ:PL	0/1:33,21:54:99:779,0,1345
2R	3290795	.	T	C	759.77	.	AC=1;AF=0.500;AN=2;BaseQRankSum=-1.757;ClippingRankSum=0.000;DP=50;ExcessHet=3.0103;FS=0.000;MLEAC=1;MLEAF=0.500;MQ=38.70;MQRankSum=-6.502;QD=15.20;ReadPosRankSum=0.100;SOR=0.728	GT:AD:DP:GQ:PL	0/1:31,19:50:99:788,0,1238
2R	3290808	.	T	A	548.77	.	AC=1;AF=0.500;AN=2;BaseQRankSum=-3.133;ClippingRankSum=0.000;DP=50;ExcessHet=3.0103;FS=1.120;MLEAC=1;MLEAF=0.500;MQ=39.44;MQRankSum=-6.530;QD=10.98;ReadPosRankSum=1.229;SOR=0.527	GT:AD:DP:GQ:PL	0/1:33,17:50:99:577,0,1289
2R	3290818	.	T	C	499.77	.	AC=1;AF=0.500;AN=2;BaseQRankSum=-0.462;ClippingRankSum=0.000;DP=48;ExcessHet=3.0103;FS=2.747;MLEAC=1;MLEAF=0.500;MQ=40.00;MQRankSum=-6.393;QD=10.41;ReadPosRankSum=2.316;SOR=0.537	GT:AD:DP:GQ:PL	0/1:33,15:48:99:528,0,1366
2R	3290821	.	T	A	502.77	.	AC=1;AF=0.500;AN=2;BaseQRankSum=-3.364;ClippingRankSum=0.000;DP=48;ExcessHet=3.0103;FS=2.747;MLEAC=1;MLEAF=0.500;MQ=40.00;MQRankSum=-6.393;QD=10.47;ReadPosRankSum=2.215;SOR=0.537	GT:AD:DP:GQ:PL	0/1:33,15:48:99:531,0,1341
2R	3290834	.	T	C	451.77	.	AC=1;AF=0.500;AN=2;BaseQRankSum=-3.310;ClippingRankSum=0.000;DP=48;ExcessHet=3.0103;FS=1.201;MLEAC=1;MLEAF=0.500;MQ=40.38;MQRankSum=-6.398;QD=9.41;ReadPosRankSum=1.861;SOR=0.495	GT:AD:DP:GQ:PL	0/1:34,14:48:99:480,0,1469
2R	3290836	.	G	C	450.77	.	AC=1;AF=0.500;AN=2;BaseQRankSum=0.056;ClippingRankSum=0.000;DP=50;ExcessHet=3.0103;FS=1.234;MLEAC=1;MLEAF=0.500;MQ=40.53;MQRankSum=-6.548;QD=9.02;ReadPosRankSum=1.826;SOR=0.425	GT:AD:DP:GQ:PL	0/1:36,14:50:99:479,0,1469
2R	3290843	.	T	C	454.77	.	AC=1;AF=0.500;AN=2;BaseQRankSum=1.082;ClippingRankSum=0.000;DP=48;ExcessHet=3.0103;FS=1.201;MLEAC=1;MLEAF=0.500;MQ=40.38;MQRankSum=-6.398;QD=9.47;ReadPosRankSum=0.692;SOR=0.495	GT:AD:DP:GQ:PL	0/1:34,14:48:99:483,0,1428
2R	3290850	.	AG	A	403.73	.	AC=1;AF=0.500;AN=2;BaseQRankSum=0.810;ClippingRankSum=0.000;DP=47;ExcessHet=3.0103;FS=1.240;MLEAC=1;MLEAF=0.500;MQ=40.68;MQRankSum=-6.323;QD=8.59;ReadPosRankSum=0.095;SOR=0.745	GT:AD:DP:GQ:PL	0/1:34,13:47:99:441,0,1431
2R	3290856	.	C	G	421.77	.	AC=1;AF=0.500;AN=2;BaseQRankSum=0.132;ClippingRankSum=0.000;DP=43;ExcessHet=3.0103;FS=0.000;MLEAC=1;MLEAF=0.500;MQ=41.14;MQRankSum=-6.002;QD=9.81;ReadPosRankSum=-0.139;SOR=0.614	GT:AD:DP:GQ:PL	0/1:32,11:43:99:450,0,1305
2R	3290863	.	C	A	340.77	.	AC=1;AF=0.500;AN=2;BaseQRankSum=-1.019;ClippingRankSum=0.000;DP=40;ExcessHet=3.0103;FS=1.363;MLEAC=1;MLEAF=0.500;MQ=41.33;MQRankSum=-5.751;QD=8.52;ReadPosRankSum=-1.016;SOR=0.473	GT:AD:DP:GQ:PL	0/1:30,10:40:99:369,0,1269
2R	3290864	.	A	T	340.77	.	AC=1;AF=0.500;AN=2;BaseQRankSum=-0.392;ClippingRankSum=0.000;DP=40;ExcessHet=3.0103;FS=1.363;MLEAC=1;MLEAF=0.500;MQ=41.33;MQRankSum=-5.751;QD=8.52;ReadPosRankSum=-1.109;SOR=0.473	GT:AD:DP:GQ:PL	0/1:30,10:40:99:369,0,1269
2R	3290885	.	G	C	93.77	.	AC=1;AF=0.500;AN=2;BaseQRankSum=0.284;ClippingRankSum=0.000;DP=32;ExcessHet=3.0103;FS=0.000;MLEAC=1;MLEAF=0.500;MQ=42.24;MQRankSum=-5.506;QD=2.93;ReadPosRankSum=-2.125;SOR=0.772	GT:AD:DP:GQ:PL	0/1:26,6:32:99:122,0,1033
2R	3290895	.	T	A	66.77	.	AC=1;AF=0.500;AN=2;BaseQRankSum=1.837;ClippingRankSum=0.000;DP=31;ExcessHet=3.0103;FS=0.000;MLEAC=1;MLEAF=0.500;MQ=42.42;MQRankSum=-5.415;QD=2.15;ReadPosRankSum=-2.660;SOR=0.693	GT:AD:DP:GQ:PL	0/1:26,5:31:95:95,0,1064
2R	3291456	.	C	T	1080.77	.	AC=2;AF=1.00;AN=2;DP=41;ExcessHet=3.0103;FS=0.000;MLEAC=2;MLEAF=1.00;MQ=41.60;QD=27.02;SOR=1.022	GT:AD:DP:GQ:PL	1/1:0,40:40:99:1109,120,0
2R	3291598	.	T	A	1219.77	.	AC=2;AF=1.00;AN=2;DP=45;ExcessHet=3.0103;FS=0.000;MLEAC=2;MLEAF=1.00;MQ=35.79;QD=27.11;SOR=0.737	GT:AD:DP:GQ:PL	1/1:0,45:45:99:1248,135,0
2R	3291915	.	T	C	998.77	.	AC=2;AF=1.00;AN=2;DP=38;ExcessHet=3.0103;FS=0.000;MLEAC=2;MLEAF=1.00;MQ=34.79;QD=26.28;SOR=0.798	GT:AD:DP:GQ:PL	1/1:0,38:38:99:1027,113,0
2R	3299060	.	G	GT	72.87	.	AC=2;AF=1.00;AN=2;DP=7;ExcessHet=3.0103;FS=0.000;MLEAC=2;MLEAF=1.00;MQ=27.98;QD=14.57;SOR=1.022	GT:AD:DP:GQ:PL	1/1:0,5:5:15:110,15,0
2R	3301535	.	T	A	31.77	.	AC=1;AF=0.500;AN=2;BaseQRankSum=2.356;ClippingRankSum=0.000;DP=26;ExcessHet=3.0103;FS=5.528;MLEAC=1;MLEAF=0.500;MQ=32.58;MQRankSum=-0.760;QD=1.27;ReadPosRankSum=1.362;SOR=2.215	GT:AD:DP:GQ:PL	0/1:22,3:25:60:60,0,1068
2R	3313854	.	G	T	59.28	.	AC=2;AF=1.00;AN=2;DP=3;ExcessHet=3.0103;FS=0.000;MLEAC=2;MLEAF=1.00;MQ=44.00;QD=19.76;SOR=2.833	GT:AD:DP:GQ:PL	1/1:0,3:3:9:87,9,0
2R	3340960	.	T	G	506.77	.	AC=2;AF=1.00;AN=2;DP=20;ExcessHet=3.0103;FS=0.000;MLEAC=2;MLEAF=1.00;MQ=27.51;QD=25.34;SOR=1.127	GT:AD:DP:GQ:PL	1/1:0,20:20:60:535,60,0
2R	3340985	.	T	G	400.77	.	AC=2;AF=1.00;AN=2;DP=16;ExcessHet=3.0103;FS=0.000;MLEAC=2;MLEAF=1.00;MQ=28.98;QD=25.05;SOR=2.049	GT:AD:DP:GQ:PL	1/1:0,16:16:48:429,48,0
2R	3344637	.	C	G	512.77	.	AC=2;AF=1.00;AN=2;DP=21;ExcessHet=3.0103;FS=0.000;MLEAC=2;MLEAF=1.00;MQ=29.78;QD=25.64;SOR=4.615	GT:AD:DP:GQ:PL	1/1:0,20:20:60:541,60,0
2R	3345908	.	T	A	1424.77	.	AC=2;AF=1.00;AN=2;DP=33;ExcessHet=3.0103;FS=0.000;MLEAC=2;MLEAF=1.00;MQ=43.56;QD=30.21;SOR=0.752	GT:AD:DP:GQ:PL	1/1:0,33:33:99:1453,99,0
2R	3345909	.	A	C	1424.77	.	AC=2;AF=1.00;AN=2;DP=33;ExcessHet=3.0103;FS=0.000;MLEAC=2;MLEAF=1.00;MQ=43.56;QD=26.60;SOR=0.752	GT:AD:DP:GQ:PL	1/1:0,33:33:99:1453,99,0
2R	3346447	.	GGTCTTCAATA	G	863.73	.	AC=2;AF=1.00;AN=2;DP=20;ExcessHet=3.0103;FS=0.000;MLEAC=2;MLEAF=1.00;MQ=36.48;QD=33.10;SOR=4.615	GT:AD:DP:GQ:PL	1/1:0,20:20:60:901,60,0
2R	3348271	.	G	A	804.77	.	AC=2;AF=1.00;AN=2;DP=32;ExcessHet=3.0103;FS=0.000;MLEAC=2;MLEAF=1.00;MQ=31.94;QD=25.96;SOR=0.892	GT:AD:DP:GQ:PL	1/1:0,31:31:93:833,93,0
2R	3350204	.	A	G	914.77	.	AC=2;AF=1.00;AN=2;DP=35;ExcessHet=3.0103;FS=0.000;MLEAC=2;MLEAF=1.00;MQ=41.90;QD=26.90;SOR=0.811	GT:AD:DP:GQ:PL	1/1:0,34:34:99:943,102,0
2R	3350953	.	A	T	1320.77	.	AC=2;AF=1.00;AN=2;BaseQRankSum=-0.113;ClippingRankSum=0.000;DP=48;ExcessHet=3.0103;FS=0.000;MLEAC=2;MLEAF=1.00;MQ=38.77;MQRankSum=0.114;QD=27.52;ReadPosRankSum=-0.645;SOR=0.277	GT:AD:DP:GQ:PL	1/1:1,47:48:99:1349,115,0
2R	3353100	.	T	TA	48.19	.	AC=1;AF=0.500;AN=2;BaseQRankSum=1.282;ClippingRankSum=0.000;DP=8;ExcessHet=3.0103;FS=0.000;MLEAC=1;MLEAF=0.500;MQ=32.32;MQRankSum=-1.282;QD=9.64;ReadPosRankSum=-0.524;SOR=1.981	GT:AD:DP:GQ:PL	0/1:1,4:5:4:84,0,4
2R	3374889	.	T	TTCAGCGGGTGCACTTAGAGTG	143	.	AC=2;AF=1.00;AN=2;DP=4;ExcessHet=3.0103;FS=0.000;MLEAC=2;MLEAF=1.00;MQ=36.63;QD=30.50;SOR=0.693	GT:AD:DP:GQ:PL	1/1:0,4:4:12:180,12,0
2R	3375590	.	G	T	44.78	.	AC=1;AF=0.500;AN=2;BaseQRankSum=-1.150;ClippingRankSum=0.000;DP=4;ExcessHet=3.0103;FS=0.000;MLEAC=1;MLEAF=0.500;MQ=41.52;MQRankSum=1.150;QD=11.20;ReadPosRankSum=1.150;SOR=1.609	GT:AD:DP:GQ:PL	0/1:1,3:4:24:73,0,24
2R	3375841	.	G	A	31.74	.	AC=2;AF=1.00;AN=2;DP=2;ExcessHet=3.0103;FS=0.000;MLEAC=2;MLEAF=1.00;MQ=40.20;QD=15.87;SOR=2.303	GT:AD:DP:GQ:PL	1/1:0,2:2:6:59,6,0
2R	3376551	.	G	A	365.03	.	AC=1;AF=0.500;AN=2;BaseQRankSum=1.327;ClippingRankSum=0.000;DP=11;ExcessHet=3.0103;FS=0.000;MLEAC=1;MLEAF=0.500;MQ=38.95;MQRankSum=-0.551;QD=33.18;ReadPosRankSum=-0.551;SOR=3.442	GT:AD:DP:GQ:PL	0/1:1,10:11:12:393,0,12
2R	3376559	.	C	G	331.90	.	AC=1;AF=0.500;AN=2;BaseQRankSum=0.431;ClippingRankSum=0.000;DP=9;ExcessHet=3.0103;FS=0.000;MLEAC=1;MLEAF=0.500;MQ=39.62;MQRankSum=-0.431;QD=26.15;ReadPosRankSum=-0.589;SOR=3.056	GT:AD:DP:GQ:PL	0/1:1,8:9:15:360,0,15
2R	3376577	.	T	C	124.96	.	AC=1;AF=0.500;AN=2;BaseQRankSum=-0.157;ClippingRankSum=0.000;DP=8;ExcessHet=3.0103;FS=0.000;MLEAC=1;MLEAF=0.500;MQ=37.39;MQRankSum=-0.489;QD=15.62;ReadPosRankSum=0.489;SOR=2.833	GT:AD:DP:GQ:PL	0/1:1,7:8:5:152,0,5
2R	3376640	.	G	A	108.90	.	AC=2;AF=1.00;AN=2;DP=5;ExcessHet=3.0103;FS=0.000;MLEAC=2;MLEAF=1.00;MQ=32.80;QD=21.78;SOR=3.611	GT:AD:DP:GQ:PL	1/1:0,5:5:15:137,15,0
2R	3376688	.	T	C	107.28	.	AC=2;AF=1.00;AN=2;DP=3;ExcessHet=3.0103;FS=0.000;MLEAC=2;MLEAF=1.00;MQ=30.65;QD=35.95;SOR=2.833	GT:AD:DP:GQ:PL	1/1:0,3:3:9:135,9,0
2R	3376698	.	T	G	107.28	.	AC=2;AF=1.00;AN=2;DP=3;ExcessHet=3.0103;FS=0.000;MLEAC=2;MLEAF=1.00;MQ=30.65;QD=31.11;SOR=2.833	GT:AD:DP:GQ:PL	1/1:0,3:3:9:135,9,0
2R	3376704	.	C	G	62.74	.	AC=2;AF=1.00;AN=2;DP=2;ExcessHet=3.0103;FS=0.000;MLEAC=2;MLEAF=1.00;MQ=21.00;QD=31.37;SOR=2.303	GT:AD:DP:GQ:PL	1/1:0,2:2:6:90,6,0
2R	3376707	.	T	C	62.74	.	AC=2;AF=1.00;AN=2;DP=2;ExcessHet=3.0103;FS=0.000;MLEAC=2;MLEAF=1.00;MQ=21.00;QD=31.37;SOR=2.303	GT:AD:DP:GQ:PL	1/1:0,2:2:6:90,6,0
2R	3376711	.	C	G	62.74	.	AC=2;AF=1.00;AN=2;DP=2;ExcessHet=3.0103;FS=0.000;MLEAC=2;MLEAF=1.00;MQ=21.00;QD=31.37;SOR=2.303	GT:AD:DP:GQ:PL	1/1:0,2:2:6:90,6,0
2R	3380212	.	T	C	118.77	.	AC=1;AF=0.500;AN=2;BaseQRankSum=-1.474;ClippingRankSum=0.000;DP=26;ExcessHet=3.0103;FS=5.521;MLEAC=1;MLEAF=0.500;MQ=31.16;MQRankSum=-3.107;QD=4.57;ReadPosRankSum=1.487;SOR=2.765	GT:AD:DP:GQ:PL	0/1:21,5:26:99:147,0,1016
2R	3380219	.	A	T	118.77	.	AC=1;AF=0.500;AN=2;BaseQRankSum=-0.489;ClippingRankSum=0.000;DP=26;ExcessHet=3.0103;FS=5.521;MLEAC=1;MLEAF=0.500;MQ=31.16;MQRankSum=-3.107;QD=4.57;ReadPosRankSum=1.303;SOR=2.765	GT:AD:DP:GQ:PL	0/1:21,5:26:99:147,0,1016
2R	3384114	.	A	G	572.77	.	AC=1;AF=0.500;AN=2;BaseQRankSum=1.854;ClippingRankSum=0.000;DP=55;ExcessHet=3.0103;FS=0.000;MLEAC=1;MLEAF=0.500;MQ=40.92;MQRankSum=1.379;QD=10.41;ReadPosRankSum=-0.572;SOR=0.784	GT:AD:DP:GQ:PL	0/1:28,27:55:99:601,0,618
2R	3393419	.	A	T	547.77	.	AC=2;AF=1.00;AN=2;DP=21;ExcessHet=3.0103;FS=0.000;MLEAC=2;MLEAF=1.00;MQ=40.57;QD=27.39;SOR=4.615	GT:AD:DP:GQ:PL	1/1:0,20:20:60:576,60,0
2R	3394022	.	A	C	993.77	.	AC=2;AF=1.00;AN=2;BaseQRankSum=-0.524;ClippingRankSum=0.000;DP=39;ExcessHet=3.0103;FS=0.000;MLEAC=2;MLEAF=1.00;MQ=37.45;MQRankSum=-0.979;QD=25.48;ReadPosRankSum=-0.598;SOR=0.223	GT:AD:DP:GQ:PL	1/1:1,38:39:88:1022,88,0
2R	3396409	.	T	G	671.77	.	AC=2;AF=1.00;AN=2;DP=25;ExcessHet=3.0103;FS=0.000;MLEAC=2;MLEAF=1.00;MQ=36.13;QD=26.87;SOR=0.941	GT:AD:DP:GQ:PL	1/1:0,25:25:75:700,75,0
2R	3424628	.	C	T	37.28	.	AC=2;AF=1.00;AN=2;DP=3;ExcessHet=3.0103;FS=0.000;MLEAC=2;MLEAF=1.00;MQ=44.00;QD=12.43;SOR=1.179	GT:AD:DP:GQ:PL	1/1:0,3:3:9:65,9,0
2R	3447438	.	GA	G	76.73	.	AC=1;AF=0.500;AN=2;BaseQRankSum=-1.068;ClippingRankSum=0.000;DP=7;ExcessHet=3.0103;FS=0.000;MLEAC=1;MLEAF=0.500;MQ=40.27;MQRankSum=0.000;QD=10.96;ReadPosRankSum=1.368;SOR=1.609	GT:AD:DP:GQ:PL	0/1:4,3:7:99:114,0,478
2R	3447440	.	G	GTAAACCCA	76.73	.	AC=1;AF=0.500;AN=2;BaseQRankSum=-0.608;ClippingRankSum=0.000;DP=7;ExcessHet=3.0103;FS=0.000;MLEAC=1;MLEAF=0.500;MQ=40.27;MQRankSum=0.000;QD=10.96;ReadPosRankSum=1.368;SOR=1.609	GT:AD:DP:GQ:PL	0/1:4,3:7:99:114,0,478
2R	3447442	.	T	TAAGC	76.73	.	AC=1;AF=0.500;AN=2;BaseQRankSum=-1.036;ClippingRankSum=0.000;DP=6;ExcessHet=3.0103;FS=0.000;MLEAC=1;MLEAF=0.500;MQ=41.08;MQRankSum=-0.935;QD=12.79;ReadPosRankSum=1.036;SOR=2.093	GT:AD:DP:GQ:PL	0/1:3,3:6:99:114,0,478
2R	3447840	.	C	A	115.77	.	AC=1;AF=0.500;AN=2;BaseQRankSum=0.165;ClippingRankSum=0.000;DP=12;ExcessHet=3.0103;FS=3.090;MLEAC=1;MLEAF=0.500;MQ=34.65;MQRankSum=3.087;QD=9.65;ReadPosRankSum=1.471;SOR=2.494	GT:AD:DP:GQ:PL	0/1:8,4:12:99:144,0,500
2R	3447846	.	A	G	118.77	.	AC=1;AF=0.500;AN=2;BaseQRankSum=-0.577;ClippingRankSum=0.000;DP=11;ExcessHet=3.0103;FS=3.090;MLEAC=1;MLEAF=0.500;MQ=34.96;MQRankSum=2.965;QD=10.80;ReadPosRankSum=0.191;SOR=1.981	GT:AD:DP:GQ:PL	0/1:7,4:11:99:147,0,478
2R	3447847	.	T	G	118.77	.	AC=1;AF=0.500;AN=2;BaseQRankSum=-1.855;ClippingRankSum=0.000;DP=11;ExcessHet=3.0103;FS=3.090;MLEAC=1;MLEAF=0.500;MQ=34.96;MQRankSum=2.965;QD=10.80;ReadPosRankSum=0.191;SOR=1.981	GT:AD:DP:GQ:PL	0/1:7,4:11:99:147,0,478
2R	3451728	.	A	G	53.77	.	AC=1;AF=0.500;AN=2;BaseQRankSum=0.969;ClippingRankSum=0.000;DP=19;ExcessHet=3.0103;FS=9.745;MLEAC=1;MLEAF=0.500;MQ=32.11;MQRankSum=-0.954;QD=2.83;ReadPosRankSum=-0.973;SOR=3.611	GT:AD:DP:GQ:PL	0/1:14,5:19:82:82,0,329
2R	3451764	.	G	GAAAAATAAA	211.73	.	AC=1;AF=0.500;AN=2;BaseQRankSum=-0.244;ClippingRankSum=0.000;DP=21;ExcessHet=3.0103;FS=12.155;MLEAC=1;MLEAF=0.500;MQ=31.86;MQRankSum=0.046;QD=10.08;ReadPosRankSum=0.974;SOR=3.682	GT:AD:DP:GQ:PL	0/1:15,6:21:99:249,0,968
2R	3451769	.	A	C	249.77	.	AC=1;AF=0.500;AN=2;BaseQRankSum=2.838;ClippingRankSum=0.000;DP=23;ExcessHet=3.0103;FS=12.842;MLEAC=1;MLEAF=0.500;MQ=33.10;MQRankSum=1.138;QD=10.86;ReadPosRankSum=0.032;SOR=4.174	GT:AD:DP:GQ:PL	0/1:15,8:23:99:278,0,965
2R	3451996	.	C	A	105.77	.	AC=1;AF=0.500;AN=2;BaseQRankSum=2.262;ClippingRankSum=0.000;DP=23;ExcessHet=3.0103;FS=4.619;MLEAC=1;MLEAF=0.500;MQ=37.18;MQRankSum=3.720;QD=4.60;ReadPosRankSum=0.990;SOR=2.179	GT:AD:DP:GQ:PL	0/1:16,7:23:99:134,0,380
2R	3452039	.	A	C	56.77	.	AC=1;AF=0.500;AN=2;BaseQRankSum=0.391;ClippingRankSum=0.000;DP=27;ExcessHet=3.0103;FS=12.709;MLEAC=1;MLEAF=0.500;MQ=35.34;MQRankSum=2.441;QD=2.10;ReadPosRankSum=1.359;SOR=3.909	GT:AD:DP:GQ:PL	0/1:21,6:27:85:85,0,500
2R	3452131	.	T	TGGTATTTTGATTTAAGACAATC	246.73	.	AC=1;AF=0.500;AN=2;BaseQRankSum=1.091;ClippingRankSum=0.000;DP=23;ExcessHet=3.0103;FS=4.684;MLEAC=1;MLEAF=0.500;MQ=31.67;MQRankSum=-1.276;QD=10.73;ReadPosRankSum=-2.277;SOR=2.115	GT:AD:DP:GQ:PL	0/1:17,6:23:99:284,0,3955
2R	3452931	.	G	A	1106.77	.	AC=2;AF=1.00;AN=2;DP=41;ExcessHet=3.0103;FS=0.000;MLEAC=2;MLEAF=1.00;MQ=40.53;QD=26.99;SOR=1.206	GT:AD:DP:GQ:PL	1/1:0,41:41:99:1135,123,0
2R	3453207	.	A	G	1121.77	.	AC=2;AF=1.00;AN=2;DP=42;ExcessHet=3.0103;FS=0.000;MLEAC=2;MLEAF=1.00;MQ=37.80;QD=26.71;SOR=0.693	GT:AD:DP:GQ:PL	1/1:0,42:42:99:1150,125,0
2R	3453286	.	T	G	1377.77	.	AC=2;AF=1.00;AN=2;DP=32;ExcessHet=3.0103;FS=0.000;MLEAC=2;MLEAF=1.00;MQ=35.44;QD=30.83;SOR=2.165	GT:AD:DP:GQ:PL	1/1:0,32:32:96:1406,96,0
2R	3453287	.	T	G	1377.77	.	AC=2;AF=1.00;AN=2;DP=32;ExcessHet=3.0103;FS=0.000;MLEAC=2;MLEAF=1.00;MQ=35.44;QD=32.01;SOR=2.165	GT:AD:DP:GQ:PL	1/1:0,32:32:96:1406,96,0
2R	3453803	.	G	C	446.77	.	AC=2;AF=1.00;AN=2;DP=17;ExcessHet=3.0103;FS=0.000;MLEAC=2;MLEAF=1.00;MQ=29.77;QD=26.28;SOR=2.179	GT:AD:DP:GQ:PL	1/1:0,17:17:51:475,51,0
2R	3458172	.	A	T	653.77	.	AC=2;AF=1.00;AN=2;DP=27;ExcessHet=3.0103;FS=0.000;MLEAC=2;MLEAF=1.00;MQ=28.69;QD=25.14;SOR=1.220	GT:AD:DP:GQ:PL	1/1:0,26:26:78:682,78,0
2R	3459827	.	TG	T	983.73	.	AC=2;AF=1.00;AN=2;DP=30;ExcessHet=3.0103;FS=0.000;MLEAC=2;MLEAF=1.00;MQ=30.28;QD=33.92;SOR=1.255	GT:AD:DP:GQ:PL	1/1:0,29:29:87:1021,87,0
2R	3467437	.	T	TATA	109.73	.	AC=1;AF=0.500;AN=2;BaseQRankSum=-0.034;ClippingRankSum=0.000;DP=26;ExcessHet=3.0103;FS=4.925;MLEAC=1;MLEAF=0.500;MQ=33.42;MQRankSum=2.253;QD=4.22;ReadPosRankSum=-2.347;SOR=1.923	GT:AD:DP:GQ:PL	0/1:21,5:26:99:147,0,1218
2R	3467445	.	G	A	121.77	.	AC=1;AF=0.500;AN=2;BaseQRankSum=-0.430;ClippingRankSum=0.000;DP=25;ExcessHet=3.0103;FS=7.952;MLEAC=1;MLEAF=0.500;MQ=33.51;MQRankSum=2.244;QD=4.87;ReadPosRankSum=-3.274;SOR=1.906	GT:AD:DP:GQ:PL	0/1:20,5:25:99:150,0,1177
2R	3467448	.	T	TCATATATAAATCATACGAAATAACTTA	112.73	.	AC=1;AF=0.500;AN=2;BaseQRankSum=0.996;ClippingRankSum=0.000;DP=24;ExcessHet=3.0103;FS=5.226;MLEAC=1;MLEAF=0.500;MQ=33.00;MQRankSum=1.775;QD=4.70;ReadPosRankSum=-2.964;SOR=1.499	GT:AD:DP:GQ:PL	0/1:20,4:24:99:150,0,1177
2R	3467458	.	T	TTTGCGTTGGACAAAACCAAACACTGCTGTTCTTACGAACAGCCTAAAAGTTGTGAATATGCTCATTTAAATAAAAAAG	31.73	.	AC=1;AF=0.500;AN=2;DP=19;ExcessHet=3.0103;FS=0.000;MLEAC=1;MLEAF=0.500;MQ=31.51;QD=1.67;SOR=0.321	GT:AD:DP:GQ:PL	0/1:19,0:19:69:69,0,1117
2R	3472404	.	A	G	49.74	.	AC=2;AF=1.00;AN=2;DP=2;ExcessHet=3.0103;FS=0.000;MLEAC=2;MLEAF=1.00;MQ=26.08;QD=24.87;SOR=2.303	GT:AD:DP:GQ:PL	1/1:0,2:2:6:77,6,0
2R	3477629	.	C	T	135.84	.	AC=2;AF=1.00;AN=2;DP=6;ExcessHet=3.0103;FS=0.000;MLEAC=2;MLEAF=1.00;MQ=33.91;QD=22.64;SOR=2.303	GT:AD:DP:GQ:PL	1/1:0,6:6:18:164,18,0
2R	3477830	.	T	G	398.41	.	AC=2;AF=1.00;AN=2;BaseQRankSum=1.852;ClippingRankSum=0.000;DP=19;ExcessHet=3.0103;FS=5.254;MLEAC=2;MLEAF=1.00;MQ=35.84;MQRankSum=0.763;QD=20.97;ReadPosRankSum=1.115;SOR=3.383	GT:AD:DP:GQ:PL	1/1:2,17:19:8:426,8,0
2R	3479270	.	CT	C	260.73	.	AC=1;AF=0.500;AN=2;BaseQRankSum=1.264;ClippingRankSum=0.000;DP=52;ExcessHet=3.0103;FS=4.376;MLEAC=1;MLEAF=0.500;MQ=34.71;MQRankSum=-0.807;QD=5.79;ReadPosRankSum=0.057;SOR=1.443	GT:AD:DP:GQ:PL	0/1:22,23:45:99:298,0,348
2R	3479414	.	TC	T	1852.73	.	AC=2;AF=1.00;AN=2;DP=44;ExcessHet=3.0103;FS=0.000;MLEAC=2;MLEAF=1.00;MQ=35.14;QD=30.58;SOR=1.005	GT:AD:DP:GQ:PL	1/1:0,42:42:99:1890,126,0
2R	3479416	.	T	A	1861.77	.	AC=2;AF=1.00;AN=2;DP=43;ExcessHet=3.0103;FS=0.000;MLEAC=2;MLEAF=1.00;MQ=35.17;QD=30.48;SOR=1.005	GT:AD:DP:GQ:PL	1/1:0,42:42:99:1890,126,0
2R	3480605	.	C	T	1759.77	.	AC=2;AF=1.00;AN=2;DP=64;ExcessHet=3.0103;FS=0.000;MLEAC=2;MLEAF=1.00;MQ=38.44;QD=27.93;SOR=0.859	GT:AD:DP:GQ:PL	1/1:0,63:63:99:1788,189,0
2R	3480878	.	T	G	1996.77	.	AC=2;AF=1.00;AN=2;DP=72;ExcessHet=3.0103;FS=0.000;MLEAC=2;MLEAF=1.00;MQ=37.02;QD=27.73;SOR=1.002	GT:AD:DP:GQ:PL	1/1:0,72:72:99:2025,216,0
2R	3481899	.	AC	A	505.73	.	AC=1;AF=0.500;AN=2;BaseQRankSum=0.229;ClippingRankSum=0.000;DP=30;ExcessHet=3.0103;FS=3.352;MLEAC=1;MLEAF=0.500;MQ=33.22;MQRankSum=0.177;QD=17.44;ReadPosRankSum=1.486;SOR=0.260	GT:AD:DP:GQ:PL	0/1:15,14:29:99:543,0,633
2R	3481906	.	TAC	T	505.73	.	AC=1;AF=0.500;AN=2;BaseQRankSum=0.792;ClippingRankSum=0.000;DP=29;ExcessHet=3.0103;FS=3.352;MLEAC=1;MLEAF=0.500;MQ=33.14;MQRankSum=0.177;QD=17.44;ReadPosRankSum=1.081;SOR=0.260	GT:AD:DP:GQ:PL	0/1:15,14:29:99:543,0,643
2R	3481909	.	A	T	514.77	.	AC=1;AF=0.500;AN=2;BaseQRankSum=-1.861;ClippingRankSum=0.000;DP=28;ExcessHet=3.0103;FS=1.527;MLEAC=1;MLEAF=0.500;MQ=33.08;MQRankSum=0.140;QD=18.38;ReadPosRankSum=0.782;SOR=0.307	GT:AD:DP:GQ:PL	0/1:14,14:28:99:543,0,643
2R	3482177	.	A	G	226.77	.	AC=1;AF=0.500;AN=2;BaseQRankSum=1.069;ClippingRankSum=0.000;DP=40;ExcessHet=3.0103;FS=5.902;MLEAC=1;MLEAF=0.500;MQ=32.38;MQRankSum=1.466;QD=6.67;ReadPosRankSum=0.061;SOR=1.863	GT:AD:DP:GQ:PL	0/1:26,8:34:99:255,0,1145
2R	3482194	.	T	C	295.77	.	AC=1;AF=0.500;AN=2;BaseQRankSum=-1.988;ClippingRankSum=0.000;DP=44;ExcessHet=3.0103;FS=3.565;MLEAC=1;MLEAF=0.500;MQ=33.17;MQRankSum=1.884;QD=7.39;ReadPosRankSum=0.697;SOR=1.581	GT:AD:DP:GQ:PL	0/1:31,9:40:99:324,0,1580
2R	3482202	.	C	T	292.77	.	AC=1;AF=0.500;AN=2;BaseQRankSum=-0.892;ClippingRankSum=0.000;DP=45;ExcessHet=3.0103;FS=1.456;MLEAC=1;MLEAF=0.500;MQ=32.62;MQRankSum=1.448;QD=6.97;ReadPosRankSum=0.606;SOR=1.085	GT:AD:DP:GQ:PL	0/1:32,10:42:99:321,0,1676
2R	3482222	.	T	C	322.77	.	AC=1;AF=0.500;AN=2;BaseQRankSum=0.329;ClippingRankSum=0.000;DP=48;ExcessHet=3.0103;FS=3.359;MLEAC=1;MLEAF=0.500;MQ=32.53;MQRankSum=2.027;QD=6.87;ReadPosRankSum=0.176;SOR=1.565	GT:AD:DP:GQ:PL	0/1:36,11:47:99:351,0,1979
2R	3482224	.	G	T	322.77	.	AC=1;AF=0.500;AN=2;BaseQRankSum=0.133;ClippingRankSum=0.000;DP=48;ExcessHet=3.0103;FS=3.359;MLEAC=1;MLEAF=0.500;MQ=32.85;MQRankSum=1.899;QD=6.87;ReadPosRankSum=0.126;SOR=1.565	GT:AD:DP:GQ:PL	0/1:36,11:47:99:351,0,1979
2R	3482229	.	T	C	325.77	.	AC=1;AF=0.500;AN=2;BaseQRankSum=-1.201;ClippingRankSum=0.000;DP=48;ExcessHet=3.0103;FS=3.359;MLEAC=1;MLEAF=0.500;MQ=32.85;MQRankSum=1.899;QD=6.93;ReadPosRankSum=0.025;SOR=1.565	GT:AD:DP:GQ:PL	0/1:36,11:47:99:354,0,1937
2R	3482230	.	A	G	325.77	.	AC=1;AF=0.500;AN=2;BaseQRankSum=1.549;ClippingRankSum=0.000;DP=48;ExcessHet=3.0103;FS=3.359;MLEAC=1;MLEAF=0.500;MQ=32.85;MQRankSum=1.899;QD=6.93;ReadPosRankSum=0.000;SOR=1.565	GT:AD:DP:GQ:PL	0/1:36,11:47:99:354,0,1937
2R	3482272	.	A	G	242.77	.	AC=1;AF=0.500;AN=2;BaseQRankSum=-1.185;ClippingRankSum=0.000;DP=60;ExcessHet=3.0103;FS=2.822;MLEAC=1;MLEAF=0.500;MQ=31.78;MQRankSum=1.601;QD=4.05;ReadPosRankSum=-0.951;SOR=1.142	GT:AD:DP:GQ:PL	0/1:47,13:60:99:271,0,1114
2R	3482320	.	T	TCTGCACAGCAAAGTCAGTTACAAATTAAGTGTTGATCACACCGGTA	171.73	.	AC=1;AF=0.500;AN=2;BaseQRankSum=2.278;ClippingRankSum=0.000;DP=48;ExcessHet=3.0103;FS=1.572;MLEAC=1;MLEAF=0.500;MQ=31.95;MQRankSum=0.503;QD=3.58;ReadPosRankSum=-3.569;SOR=0.997	GT:AD:DP:GQ:PL	0/1:41,7:48:99:209,0,2088
2R	3482396	.	ATACATATAC	A	45.73	.	AC=1;AF=0.500;AN=2;BaseQRankSum=-0.161;ClippingRankSum=0.000;DP=62;ExcessHet=3.0103;FS=7.093;MLEAC=1;MLEAF=0.500;MQ=32.43;MQRankSum=3.286;QD=0.75;ReadPosRankSum=-0.414;SOR=1.947	GT:AD:DP:GQ:PL	0/1:56,5:61:83:83,0,2878
2R	3482412	.	T	TG	138.73	.	AC=1;AF=0.500;AN=2;BaseQRankSum=2.331;ClippingRankSum=0.000;DP=61;ExcessHet=3.0103;FS=1.535;MLEAC=1;MLEAF=0.500;MQ=33.09;MQRankSum=3.966;QD=2.31;ReadPosRankSum=-2.090;SOR=0.861	GT:AD:DP:GQ:PL	0/1:53,7:60:99:176,0,2833
2R	3482414	.	C	A	189.77	.	AC=1;AF=0.500;AN=2;BaseQRankSum=1.018;ClippingRankSum=0.000;DP=62;ExcessHet=3.0103;FS=0.000;MLEAC=1;MLEAF=0.500;MQ=33.29;MQRankSum=4.240;QD=3.11;ReadPosRankSum=-2.525;SOR=0.590	GT:AD:DP:GQ:PL	0/1:53,8:61:99:218,0,2830
2R	3482417	.	ATAC	A	177.73	.	AC=1;AF=0.500;AN=2;BaseQRankSum=0.731;ClippingRankSum=0.000;DP=62;ExcessHet=3.0103;FS=0.000;MLEAC=1;MLEAF=0.500;MQ=33.61;MQRankSum=4.466;QD=2.91;ReadPosRankSum=-2.749;SOR=0.892	GT:AD:DP:GQ:PL	0/1:52,9:61:99:215,0,2898
2R	3482422	.	T	A	195.77	.	AC=1;AF=0.500;AN=2;BaseQRankSum=2.209;ClippingRankSum=0.000;DP=61;ExcessHet=3.0103;FS=0.000;MLEAC=1;MLEAF=0.500;MQ=33.62;MQRankSum=4.449;QD=3.26;ReadPosRankSum=-0.860;SOR=0.862	GT:AD:DP:GQ:PL	0/1:51,9:60:99:224,0,2772
2R	3482424	.	C	CTGAA	180.73	.	AC=1;AF=0.500;AN=2;BaseQRankSum=1.115;ClippingRankSum=0.000;DP=61;ExcessHet=3.0103;FS=0.000;MLEAC=1;MLEAF=0.500;MQ=33.62;MQRankSum=4.449;QD=3.01;ReadPosRankSum=-0.931;SOR=0.862	GT:AD:DP:GQ:PL	0/1:51,9:60:99:218,0,2912
2R	3482428	.	TACA	T	174.73	.	AC=1;AF=0.500;AN=2;BaseQRankSum=0.469;ClippingRankSum=0.000;DP=64;ExcessHet=3.0103;FS=1.422;MLEAC=1;MLEAF=0.500;MQ=33.44;MQRankSum=4.488;QD=2.77;ReadPosRankSum=-2.129;SOR=0.737	GT:AD:DP:GQ:PL	0/1:54,9:63:99:212,0,3052
2R	3482454	.	A	G	291.77	.	AC=1;AF=0.500;AN=2;BaseQRankSum=-1.083;ClippingRankSum=0.000;DP=57;ExcessHet=3.0103;FS=0.000;MLEAC=1;MLEAF=0.500;MQ=33.42;MQRankSum=4.857;QD=5.12;ReadPosRankSum=-1.921;SOR=0.509	GT:AD:DP:GQ:PL	0/1:47,10:57:99:320,0,2710
2R	3482471	.	A	C	304.77	.	AC=1;AF=0.500;AN=2;BaseQRankSum=-1.061;ClippingRankSum=0.000;DP=58;ExcessHet=3.0103;FS=0.000;MLEAC=1;MLEAF=0.500;MQ=33.35;MQRankSum=4.450;QD=5.25;ReadPosRankSum=-1.860;SOR=0.730	GT:AD:DP:GQ:PL	0/1:46,12:58:99:333,0,2650
2R	3482576	.	A	C	199.77	.	AC=1;AF=0.500;AN=2;BaseQRankSum=-1.888;ClippingRankSum=0.000;DP=33;ExcessHet=3.0103;FS=17.576;MLEAC=1;MLEAF=0.500;MQ=35.14;MQRankSum=-0.227;QD=6.05;ReadPosRankSum=-0.301;SOR=0.009	GT:AD:DP:GQ:PL	0/1:20,13:33:99:228,0,480
2R	3482659	.	G	A	61.77	.	AC=1;AF=0.500;AN=2;BaseQRankSum=-2.189;ClippingRankSum=0.000;DP=30;ExcessHet=3.0103;FS=21.765;MLEAC=1;MLEAF=0.500;MQ=33.02;MQRankSum=-2.696;QD=2.13;ReadPosRankSum=-0.129;SOR=0.452	GT:AD:DP:GQ:PL	0/1:22,7:29:90:90,0,547
2R	3482697	.	G	T	49.77	.	AC=1;AF=0.500;AN=2;BaseQRankSum=0.127;ClippingRankSum=0.000;DP=22;ExcessHet=3.0103;FS=8.934;MLEAC=1;MLEAF=0.500;MQ=31.80;MQRankSum=-1.682;QD=2.37;ReadPosRankSum=1.264;SOR=0.027	GT:AD:DP:GQ:PL	0/1:16,5:21:78:78,0,378
2R	3486474	.	TA	T	85.73	.	AC=1;AF=0.500;AN=2;BaseQRankSum=1.981;ClippingRankSum=0.000;DP=7;ExcessHet=3.0103;FS=5.441;MLEAC=1;MLEAF=0.500;MQ=27.95;MQRankSum=-1.981;QD=12.25;ReadPosRankSum=1.981;SOR=3.611	GT:AD:DP:GQ:PL	0/1:2,5:7:46:123,0,46
2R	3486509	.	C	A	86.41	.	AC=1;AF=0.500;AN=2;BaseQRankSum=0.674;ClippingRankSum=0.000;DP=6;ExcessHet=3.0103;FS=7.782;MLEAC=1;MLEAF=0.500;MQ=27.41;MQRankSum=-1.383;QD=14.40;ReadPosRankSum=1.383;SOR=3.590	GT:AD:DP:GQ:PL	0/1:1,5:6:8:114,0,8
2R	3487713	.	G	T	30.77	.	AC=1;AF=0.500;AN=2;BaseQRankSum=-0.192;ClippingRankSum=0.000;DP=35;ExcessHet=3.0103;FS=8.748;MLEAC=1;MLEAF=0.500;MQ=32.30;MQRankSum=0.239;QD=0.88;ReadPosRankSum=-0.961;SOR=2.910	GT:AD:DP:GQ:PL	0/1:31,4:35:59:59,0,1832
2R	3487795	.	T	G	76.77	.	AC=1;AF=0.500;AN=2;BaseQRankSum=-0.153;ClippingRankSum=0.000;DP=36;ExcessHet=3.0103;FS=11.055;MLEAC=1;MLEAF=0.500;MQ=33.34;MQRankSum=0.863;QD=2.13;ReadPosRankSum=-1.531;SOR=2.800	GT:AD:DP:GQ:PL	0/1:33,3:36:99:105,0,1546
2R	3487801	.	A	C	115.77	.	AC=1;AF=0.500;AN=2;BaseQRankSum=1.510;ClippingRankSum=0.000;DP=42;ExcessHet=3.0103;FS=22.863;MLEAC=1;MLEAF=0.500;MQ=33.86;MQRankSum=1.081;QD=2.76;ReadPosRankSum=-2.265;SOR=3.899	GT:AD:DP:GQ:PL	0/1:36,6:42:99:144,0,1585
2R	3487803	.	C	A	154.77	.	AC=1;AF=0.500;AN=2;BaseQRankSum=-0.428;ClippingRankSum=0.000;DP=42;ExcessHet=3.0103;FS=22.863;MLEAC=1;MLEAF=0.500;MQ=33.86;MQRankSum=1.081;QD=3.68;ReadPosRankSum=-2.010;SOR=3.899	GT:AD:DP:GQ:PL	0/1:36,6:42:99:183,0,1624
2R	3487807	.	C	T	148.77	.	AC=1;AF=0.500;AN=2;BaseQRankSum=-0.721;ClippingRankSum=0.000;DP=43;ExcessHet=3.0103;FS=28.059;MLEAC=1;MLEAF=0.500;MQ=34.06;MQRankSum=1.507;QD=3.46;ReadPosRankSum=-2.035;SOR=4.163	GT:AD:DP:GQ:PL	0/1:36,7:43:99:177,0,1708
2R	3487809	.	A	C	151.77	.	AC=1;AF=0.500;AN=2;BaseQRankSum=-2.369;ClippingRankSum=0.000;DP=44;ExcessHet=3.0103;FS=28.811;MLEAC=1;MLEAF=0.500;MQ=34.32;MQRankSum=1.349;QD=3.45;ReadPosRankSum=-1.786;SOR=4.163	GT:AD:DP:GQ:PL	0/1:37,7:44:99:180,0,1666
2R	3487828	.	A	AAGTGTGCCGT	148.73	.	AC=1;AF=0.500;AN=2;BaseQRankSum=-0.958;ClippingRankSum=0.000;DP=42;ExcessHet=3.0103;FS=29.283;MLEAC=1;MLEAF=0.500;MQ=34.45;MQRankSum=1.313;QD=3.54;ReadPosRankSum=0.000;SOR=4.162	GT:AD:DP:GQ:PL	0/1:35,7:42:99:186,0,1582
2R	3487838	.	A	C	157.77	.	AC=1;AF=0.500;AN=2;BaseQRankSum=-0.037;ClippingRankSum=0.000;DP=41;ExcessHet=3.0103;FS=26.495;MLEAC=1;MLEAF=0.500;MQ=34.71;MQRankSum=1.243;QD=3.85;ReadPosRankSum=1.040;SOR=4.164	GT:AD:DP:GQ:PL	0/1:34,7:41:99:186,0,1582
2R	3487844	.	T	C	163.77	.	AC=1;AF=0.500;AN=2;BaseQRankSum=2.651;ClippingRankSum=0.000;DP=38;ExcessHet=3.0103;FS=28.122;MLEAC=1;MLEAF=0.500;MQ=34.82;MQRankSum=1.177;QD=4.31;ReadPosRankSum=1.244;SOR=4.163	GT:AD:DP:GQ:PL	0/1:31,7:38:99:192,0,1498
2R	3487854	.	C	T	169.77	.	AC=1;AF=0.500;AN=2;BaseQRankSum=0.725;ClippingRankSum=0.000;DP=39;ExcessHet=3.0103;FS=24.847;MLEAC=1;MLEAF=0.500;MQ=35.10;MQRankSum=1.149;QD=4.35;ReadPosRankSum=1.868;SOR=4.165	GT:AD:DP:GQ:PL	0/1:32,7:39:99:198,0,1376
2R	3487887	.	G	A	117.77	.	AC=1;AF=0.500;AN=2;BaseQRankSum=0.508;ClippingRankSum=0.000;DP=35;ExcessHet=3.0103;FS=23.068;MLEAC=1;MLEAF=0.500;MQ=35.22;MQRankSum=1.764;QD=3.36;ReadPosRankSum=1.182;SOR=3.898	GT:AD:DP:GQ:PL	0/1:29,6:35:99:146,0,1276
2R	3487889	.	G	T	117.77	.	AC=1;AF=0.500;AN=2;BaseQRankSum=1.315;ClippingRankSum=0.000;DP=36;ExcessHet=3.0103;FS=23.860;MLEAC=1;MLEAF=0.500;MQ=35.14;MQRankSum=1.808;QD=3.27;ReadPosRankSum=1.061;SOR=3.897	GT:AD:DP:GQ:PL	0/1:30,6:36:99:146,0,1276
2R	3487911	.	C	G	114.77	.	AC=1;AF=0.500;AN=2;BaseQRankSum=1.853;ClippingRankSum=0.000;DP=36;ExcessHet=3.0103;FS=21.970;MLEAC=1;MLEAF=0.500;MQ=35.64;MQRankSum=1.573;QD=3.19;ReadPosRankSum=-1.635;SOR=3.899	GT:AD:DP:GQ:PL	0/1:30,6:36:99:143,0,1287
2R	3487928	.	T	G	85.77	.	AC=1;AF=0.500;AN=2;BaseQRankSum=2.117;ClippingRankSum=0.000;DP=37;ExcessHet=3.0103;FS=18.478;MLEAC=1;MLEAF=0.500;MQ=34.75;MQRankSum=1.527;QD=2.32;ReadPosRankSum=-2.432;SOR=3.594	GT:AD:DP:GQ:PL	0/1:32,5:37:99:114,0,1239
2R	3488067	.	C	CTGTTTAAAGCTTTAACTTTAATTAATTCGCTGTTGCTGCTGAGTGCGTTTT	78.73	.	AC=1;AF=0.500;AN=2;BaseQRankSum=0.154;ClippingRankSum=0.000;DP=37;ExcessHet=3.0103;FS=16.362;MLEAC=1;MLEAF=0.500;MQ=32.39;MQRankSum=-1.386;QD=2.19;ReadPosRankSum=-0.870;SOR=1.849	GT:AD:DP:GQ:PL	0/1:31,5:36:99:116,0,1287
2R	3488477	.	T	G	43.77	.	AC=1;AF=0.500;AN=2;BaseQRankSum=0.990;ClippingRankSum=0.000;DP=34;ExcessHet=3.0103;FS=0.000;MLEAC=1;MLEAF=0.500;MQ=32.81;MQRankSum=-0.748;QD=1.29;ReadPosRankSum=-0.501;SOR=1.143	GT:AD:DP:GQ:PL	0/1:31,3:34:72:72,0,7145
2R	3488486	.	G	T	49.77	.	AC=1;AF=0.500;AN=2;BaseQRankSum=-0.141;ClippingRankSum=0.000;DP=35;ExcessHet=3.0103;FS=2.210;MLEAC=1;MLEAF=0.500;MQ=33.16;MQRankSum=0.191;QD=1.46;ReadPosRankSum=-0.328;SOR=1.564	GT:AD:DP:GQ:PL	0/1:30,4:34:78:78,0,7180
2R	3488501	.	G	A	55.77	.	AC=1;AF=0.500;AN=2;BaseQRankSum=0.098;ClippingRankSum=0.000;DP=31;ExcessHet=3.0103;FS=5.371;MLEAC=1;MLEAF=0.500;MQ=33.84;MQRankSum=-0.031;QD=1.86;ReadPosRankSum=-0.460;SOR=1.486	GT:AD:DP:GQ:PL	0/1:26,4:30:84:84,0,7514
2R	3488503	.	G	A	58.77	.	AC=1;AF=0.500;AN=2;BaseQRankSum=-0.286;ClippingRankSum=0.000;DP=31;ExcessHet=3.0103;FS=5.011;MLEAC=1;MLEAF=0.500;MQ=33.84;MQRankSum=-0.031;QD=1.96;ReadPosRankSum=-0.428;SOR=1.518	GT:AD:DP:GQ:PL	0/1:26,4:30:87:87,0,7407
2R	3488513	.	G	C	64.77	.	AC=1;AF=0.500;AN=2;BaseQRankSum=0.944;ClippingRankSum=0.000;DP=31;ExcessHet=3.0103;FS=4.821;MLEAC=1;MLEAF=0.500;MQ=34.58;MQRankSum=-0.163;QD=2.23;ReadPosRankSum=-0.095;SOR=1.535	GT:AD:DP:GQ:PL	0/1:25,4:29:93:93,0,7208
2R	3488519	.	GT	G	49.73	.	AC=1;AF=0.500;AN=2;BaseQRankSum=-0.856;ClippingRankSum=0.000;DP=32;ExcessHet=3.0103;FS=5.011;MLEAC=1;MLEAF=0.500;MQ=34.56;MQRankSum=-0.158;QD=1.66;ReadPosRankSum=0.000;SOR=1.518	GT:AD:DP:GQ:PL	0/1:26,4:30:87:87,0,7629
2R	3488601	.	G	T	157.77	.	AC=1;AF=0.500;AN=2;BaseQRankSum=-0.724;ClippingRankSum=0.000;DP=36;ExcessHet=3.0103;FS=17.486;MLEAC=1;MLEAF=0.500;MQ=37.01;MQRankSum=2.458;QD=5.63;ReadPosRankSum=-1.681;SOR=3.902	GT:AD:DP:GQ:PL	0/1:22,6:28:99:186,0,5445
2R	3488621	.	G	T	118.77	.	AC=1;AF=0.500;AN=2;BaseQRankSum=-0.147;ClippingRankSum=0.000;DP=32;ExcessHet=3.0103;FS=22.270;MLEAC=1;MLEAF=0.500;MQ=37.28;MQRankSum=3.292;QD=4.95;ReadPosRankSum=-1.103;SOR=3.588	GT:AD:DP:GQ:PL	0/1:19,5:24:99:147,0,4279
2R	3488644	.	T	C	70.77	.	AC=1;AF=0.500;AN=2;BaseQRankSum=-1.016;ClippingRankSum=0.000;DP=34;ExcessHet=3.0103;FS=19.221;MLEAC=1;MLEAF=0.500;MQ=36.22;MQRankSum=3.300;QD=2.62;ReadPosRankSum=1.025;SOR=3.225	GT:AD:DP:GQ:PL	0/1:23,4:27:99:99,0,3671
2R	3488678	.	T	G	202.77	.	AC=1;AF=0.500;AN=2;BaseQRankSum=0.510;ClippingRankSum=0.000;DP=33;ExcessHet=3.0103;FS=21.622;MLEAC=1;MLEAF=0.500;MQ=36.88;MQRankSum=3.223;QD=7.24;ReadPosRankSum=-0.345;SOR=4.165	GT:AD:DP:GQ:PL	0/1:21,7:28:99:231,0,2173
2R	3488696	.	C	T	231.77	.	AC=1;AF=0.500;AN=2;BaseQRankSum=1.152;ClippingRankSum=0.000;DP=32;ExcessHet=3.0103;FS=20.769;MLEAC=1;MLEAF=0.500;MQ=36.37;MQRankSum=3.325;QD=8.28;ReadPosRankSum=-1.520;SOR=4.400	GT:AD:DP:GQ:PL	0/1:20,8:28:99:260,0,1724
2R	3488754	.	C	T	157.77	.	AC=1;AF=0.500;AN=2;BaseQRankSum=-1.098;ClippingRankSum=0.000;DP=29;ExcessHet=3.0103;FS=17.975;MLEAC=1;MLEAF=0.500;MQ=33.94;MQRankSum=2.757;QD=5.63;ReadPosRankSum=0.112;SOR=3.899	GT:AD:DP:GQ:PL	0/1:22,6:28:99:186,0,836
2R	3488771	.	T	TGGGATGGAATG	187.73	.	AC=1;AF=0.500;AN=2;BaseQRankSum=-1.275;ClippingRankSum=0.000;DP=29;ExcessHet=3.0103;FS=17.486;MLEAC=1;MLEAF=0.500;MQ=34.15;MQRankSum=2.755;QD=6.70;ReadPosRankSum=-2.018;SOR=3.902	GT:AD:DP:GQ:PL	0/1:22,6:28:99:225,0,931
2R	3488772	.	C	CTGAG	190.73	.	AC=1;AF=0.500;AN=2;BaseQRankSum=0.506;ClippingRankSum=0.000;DP=28;ExcessHet=3.0103;FS=16.983;MLEAC=1;MLEAF=0.500;MQ=34.52;MQRankSum=2.685;QD=7.06;ReadPosRankSum=-2.364;SOR=3.904	GT:AD:DP:GQ:PL	0/1:21,6:27:99:228,0,904
2R	3488773	.	C	CTTAGCTTG	190.73	.	AC=1;AF=0.500;AN=2;BaseQRankSum=0.082;ClippingRankSum=0.000;DP=29;ExcessHet=3.0103;FS=10.779;MLEAC=1;MLEAF=0.500;MQ=34.22;MQRankSum=2.252;QD=6.81;ReadPosRankSum=-2.815;SOR=2.553	GT:AD:DP:GQ:PL	0/1:21,7:28:99:228,0,904
2R	3488775	.	TAA	T	193.73	.	AC=1;AF=0.500;AN=2;BaseQRankSum=2.707;ClippingRankSum=0.000;DP=27;ExcessHet=3.0103;FS=7.707;MLEAC=1;MLEAF=0.500;MQ=34.29;MQRankSum=1.935;QD=7.45;ReadPosRankSum=-2.710;SOR=2.272	GT:AD:DP:GQ:PL	0/1:20,6:26:99:231,0,880
2R	3488780	.	T	TTTCTC	154.73	.	AC=1;AF=0.500;AN=2;BaseQRankSum=0.367;ClippingRankSum=0.000;DP=26;ExcessHet=3.0103;FS=4.624;MLEAC=1;MLEAF=0.500;MQ=33.90;MQRankSum=1.968;QD=6.19;SOR=2.133	GT:AD:DP:GQ:PL	0/1:19,6:25:99:192,0,841
2R	3488783	.	T	TCAGC	115.73	.	AC=1;AF=0.500;AN=2;BaseQRankSum=0.552;ClippingRankSum=0.000;DP=25;ExcessHet=3.0103;FS=4.465;MLEAC=1;MLEAF=0.500;MQ=33.53;MQRankSum=1.733;QD=4.82;ReadPosRankSum=-2.918;SOR=1.819	GT:AD:DP:GQ:PL	0/1:19,5:24:99:153,0,802
2R	3488799	.	T	TA	187.73	.	AC=1;AF=0.500;AN=2;BaseQRankSum=-0.121;ClippingRankSum=0.000;DP=19;ExcessHet=3.0103;FS=0.000;MLEAC=1;MLEAF=0.500;MQ=32.50;MQRankSum=-0.270;QD=12.52;ReadPosRankSum=0.768;SOR=1.179	GT:AD:DP:GQ:PL	0/1:2,13:15:61:225,0,61
2R	3488940	.	T	C	97.77	.	AC=1;AF=0.500;AN=2;BaseQRankSum=0.308;ClippingRankSum=0.000;DP=33;ExcessHet=3.0103;FS=18.978;MLEAC=1;MLEAF=0.500;MQ=33.13;MQRankSum=2.387;QD=2.96;ReadPosRankSum=-1.635;SOR=3.593	GT:AD:DP:GQ:PL	0/1:28,5:33:99:126,0,1121
2R	3489003	.	G	A	109.77	.	AC=1;AF=0.500;AN=2;BaseQRankSum=1.975;ClippingRankSum=0.000;DP=43;ExcessHet=3.0103;FS=16.749;MLEAC=1;MLEAF=0.500;MQ=33.67;MQRankSum=1.120;QD=2.55;ReadPosRankSum=0.491;SOR=3.904	GT:AD:DP:GQ:PL	0/1:37,6:43:99:138,0,1541
2R	3489010	.	C	A	193.77	.	AC=1;AF=0.500;AN=2;BaseQRankSum=1.046;ClippingRankSum=0.000;DP=44;ExcessHet=3.0103;FS=24.073;MLEAC=1;MLEAF=0.500;MQ=33.91;MQRankSum=1.865;QD=4.40;ReadPosRankSum=-0.868;SOR=4.401	GT:AD:DP:GQ:PL	0/1:36,8:44:99:222,0,1536
2R	3489856	.	T	G	1351.77	.	AC=2;AF=1.00;AN=2;BaseQRankSum=-0.864;ClippingRankSum=0.000;DP=54;ExcessHet=3.0103;FS=3.522;MLEAC=2;MLEAF=1.00;MQ=29.32;MQRankSum=0.067;QD=25.03;ReadPosRankSum=-0.650;SOR=0.651	GT:AD:DP:GQ:PL	1/1:1,53:54:99:1380,133,0
2R	3490009	.	T	C	456.77	.	AC=1;AF=0.500;AN=2;BaseQRankSum=-0.887;ClippingRankSum=0.000;DP=55;ExcessHet=3.0103;FS=7.450;MLEAC=1;MLEAF=0.500;MQ=32.42;MQRankSum=-0.572;QD=8.30;ReadPosRankSum=1.240;SOR=0.949	GT:AD:DP:GQ:PL	0/1:30,25:55:99:485,0,660
2R	3491208	.	A	AT	405.73	.	AC=2;AF=1.00;AN=2;DP=24;ExcessHet=3.0103;FS=0.000;MLEAC=2;MLEAF=1.00;MQ=27.65;QD=20.29;SOR=0.892	GT:AD:DP:GQ:PL	1/1:0,20:20:60:443,60,0
2R	3491327	.	G	T	535.77	.	AC=1;AF=0.500;AN=2;BaseQRankSum=1.872;ClippingRankSum=0.000;DP=58;ExcessHet=3.0103;FS=2.449;MLEAC=1;MLEAF=0.500;MQ=31.71;MQRankSum=-1.321;QD=9.40;ReadPosRankSum=-0.593;SOR=0.344	GT:AD:DP:GQ:PL	0/1:30,27:57:99:564,0,639
2R	3492048	.	C	A	2615.77	.	AC=2;AF=1.00;AN=2;DP=71;ExcessHet=3.0103;FS=0.000;MLEAC=2;MLEAF=1.00;MQ=36.36;QD=31.61;SOR=0.779	GT:AD:DP:GQ:PL	1/1:0,71:71:99:2644,217,0
2R	3492062	.	TG	T	1615.73	.	AC=1;AF=0.500;AN=2;BaseQRankSum=-2.228;ClippingRankSum=0.000;DP=79;ExcessHet=3.0103;FS=0.844;MLEAC=1;MLEAF=0.500;MQ=37.57;MQRankSum=-2.509;QD=20.45;ReadPosRankSum=0.423;SOR=0.821	GT:AD:DP:GQ:PL	0/1:37,42:79:99:1653,0,1407
2R	3492064	.	TAAA	T	1608.73	.	AC=1;AF=0.500;AN=2;BaseQRankSum=3.146;ClippingRankSum=0.000;DP=78;ExcessHet=3.0103;FS=0.862;MLEAC=1;MLEAF=0.500;MQ=37.74;MQRankSum=-2.721;QD=20.62;ReadPosRankSum=0.110;SOR=0.876	GT:AD:DP:GQ:PL	0/1:36,42:78:99:1646,0,1491
2R	3492070	.	TATA	T	1605.73	.	AC=1;AF=0.500;AN=2;BaseQRankSum=3.206;ClippingRankSum=0.000;DP=82;ExcessHet=3.0103;FS=0.838;MLEAC=1;MLEAF=0.500;MQ=37.70;MQRankSum=-2.656;QD=19.58;SOR=0.888	GT:AD:DP:GQ:PL	0/1:40,42:82:99:1643,0,1553
2R	3493567	.	T	TG	152.73	.	AC=1;AF=0.500;AN=2;BaseQRankSum=1.663;ClippingRankSum=0.000;DP=13;ExcessHet=3.0103;FS=0.000;MLEAC=1;MLEAF=0.500;MQ=33.96;MQRankSum=-0.404;QD=12.73;ReadPosRankSum=0.618;SOR=1.329	GT:AD:DP:GQ:PL	0/1:6,6:12:99:190,0,154
2R	3493893	.	CAA	C	418.73	.	AC=1;AF=0.500;AN=2;BaseQRankSum=2.732;ClippingRankSum=0.000;DP=45;ExcessHet=3.0103;FS=7.272;MLEAC=1;MLEAF=0.500;MQ=39.70;MQRankSum=1.046;QD=9.74;ReadPosRankSum=0.927;SOR=1.930	GT:AD:DP:GQ:PL	0/1:30,13:43:99:456,0,4179
2R	3493895	.	A	AGTC	418.73	.	AC=1;AF=0.500;AN=2;BaseQRankSum=-2.512;ClippingRankSum=0.000;DP=45;ExcessHet=3.0103;FS=7.272;MLEAC=1;MLEAF=0.500;MQ=39.70;MQRankSum=1.046;QD=9.74;ReadPosRankSum=1.283;SOR=1.930	GT:AD:DP:GQ:PL	0/1:30,13:43:99:456,0,4179
2R	3493899	.	AACTT	A	406.73	.	AC=1;AF=0.500;AN=2;BaseQRankSum=0.684;ClippingRankSum=0.000;DP=49;ExcessHet=3.0103;FS=9.919;MLEAC=1;MLEAF=0.500;MQ=39.96;MQRankSum=0.947;QD=8.65;ReadPosRankSum=1.892;SOR=2.124	GT:AD:DP:GQ:PL	0/1:34,13:47:99:444,0,4354
2R	3504001	.	CGTTCTGA	C	267.73	.	AC=1;AF=0.500;AN=2;BaseQRankSum=-0.136;ClippingRankSum=0.000;DP=30;ExcessHet=3.0103;FS=2.021;MLEAC=1;MLEAF=0.500;MQ=35.67;MQRankSum=-1.265;QD=10.30;ReadPosRankSum=-1.042;SOR=0.197	GT:AD:DP:GQ:PL	0/1:17,9:26:99:305,0,701
2R	3504009	.	G	GT	186.73	.	AC=1;AF=0.500;AN=2;BaseQRankSum=0.394;ClippingRankSum=0.000;DP=29;ExcessHet=3.0103;FS=11.690;MLEAC=1;MLEAF=0.500;MQ=35.82;MQRankSum=1.819;QD=8.12;ReadPosRankSum=0.528;SOR=3.912	GT:AD:DP:GQ:PL	0/1:10,13:23:99:224,0,345
2R	3504386	.	T	A	531.77	.	AC=1;AF=0.500;AN=2;BaseQRankSum=0.899;ClippingRankSum=0.000;DP=45;ExcessHet=3.0103;FS=0.000;MLEAC=1;MLEAF=0.500;MQ=37.37;MQRankSum=-0.119;QD=12.09;ReadPosRankSum=-0.495;SOR=0.700	GT:AD:DP:GQ:PL	0/1:21,23:44:99:560,0,459
2R	3505916	.	G	A	354.77	.	AC=1;AF=0.500;AN=2;BaseQRankSum=-1.021;ClippingRankSum=0.000;DP=58;ExcessHet=3.0103;FS=1.082;MLEAC=1;MLEAF=0.500;MQ=34.32;MQRankSum=0.328;QD=6.22;ReadPosRankSum=2.535;SOR=0.909	GT:AD:DP:GQ:PL	0/1:37,20:57:99:383,0,860
2R	3513858	.	G	A	57.28	.	AC=2;AF=1.00;AN=2;DP=3;ExcessHet=3.0103;FS=0.000;MLEAC=2;MLEAF=1.00;MQ=44.00;QD=19.09;SOR=1.179	GT:AD:DP:GQ:PL	1/1:0,3:3:9:85,9,0
2R	3514160	.	AAGTGGTGTGTAT	A	250.73	.	AC=1;AF=0.500;AN=2;BaseQRankSum=0.592;ClippingRankSum=0.000;DP=25;ExcessHet=3.0103;FS=0.000;MLEAC=1;MLEAF=0.500;MQ=30.33;MQRankSum=-0.963;QD=10.45;ReadPosRankSum=0.452;SOR=0.247	GT:AD:DP:GQ:PL	0/1:16,8:24:99:288,0,1944
2R	3514293	.	G	A	243.77	.	AC=1;AF=0.500;AN=2;BaseQRankSum=-0.275;ClippingRankSum=0.000;DP=44;ExcessHet=3.0103;FS=1.579;MLEAC=1;MLEAF=0.500;MQ=29.89;MQRankSum=-1.219;QD=5.54;ReadPosRankSum=-3.220;SOR=1.048	GT:AD:DP:GQ:PL	0/1:29,15:44:99:272,0,664
2R	3515163	.	T	A	1561.77	.	AC=1;AF=0.500;AN=2;BaseQRankSum=2.687;ClippingRankSum=0.000;DP=77;ExcessHet=3.0103;FS=3.020;MLEAC=1;MLEAF=0.500;MQ=39.08;MQRankSum=1.052;QD=20.28;ReadPosRankSum=0.867;SOR=1.055	GT:AD:DP:GQ:PL	0/1:35,42:77:99:1590,0,1203
2R	3515184	.	G	A	1592.77	.	AC=1;AF=0.500;AN=2;BaseQRankSum=-1.444;ClippingRankSum=0.000;DP=80;ExcessHet=3.0103;FS=0.000;MLEAC=1;MLEAF=0.500;MQ=39.00;MQRankSum=0.160;QD=19.91;ReadPosRankSum=1.407;SOR=0.727	GT:AD:DP:GQ:PL	0/1:36,44:80:99:1621,0,1248
2R	3515259	.	G	T	2021.77	.	AC=2;AF=1.00;AN=2;BaseQRankSum=-1.754;ClippingRankSum=0.000;DP=77;ExcessHet=3.0103;FS=3.183;MLEAC=2;MLEAF=1.00;MQ=39.92;MQRankSum=-0.650;QD=26.26;ReadPosRankSum=1.854;SOR=0.391	GT:AD:DP:GQ:PL	1/1:1,76:77:99:2050,191,0
2R	3515605	.	AT	A	562.73	.	AC=1;AF=0.500;AN=2;BaseQRankSum=-1.484;ClippingRankSum=0.000;DP=75;ExcessHet=3.0103;FS=9.788;MLEAC=1;MLEAF=0.500;MQ=39.19;MQRankSum=-0.114;QD=8.40;ReadPosRankSum=-0.203;SOR=0.540	GT:AD:DP:GQ:PL	0/1:24,43:67:99:600,0,275
2R	3515985	.	T	A	612.77	.	AC=1;AF=0.500;AN=2;BaseQRankSum=1.573;ClippingRankSum=0.000;DP=62;ExcessHet=3.0103;FS=0.962;MLEAC=1;MLEAF=0.500;MQ=29.67;MQRankSum=-0.661;QD=9.88;ReadPosRankSum=-0.501;SOR=0.858	GT:AD:DP:GQ:PL	0/1:33,29:62:99:641,0,723
2R	3516151	.	T	G	1246.77	.	AC=2;AF=1.00;AN=2;DP=50;ExcessHet=3.0103;FS=0.000;MLEAC=2;MLEAF=1.00;MQ=30.78;QD=24.94;SOR=0.859	GT:AD:DP:GQ:PL	1/1:0,50:50:99:1275,147,0
2R	3518239	.	C	CT	253.73	.	AC=1;AF=0.500;AN=2;BaseQRankSum=-0.174;ClippingRankSum=0.000;DP=56;ExcessHet=3.0103;FS=0.000;MLEAC=1;MLEAF=0.500;MQ=36.69;MQRankSum=-0.450;QD=4.98;ReadPosRankSum=-0.624;SOR=0.699	GT:AD:DP:GQ:PL	0/1:32,19:51:99:291,0,540
2R	3518567	.	C	T	435.77	.	AC=1;AF=0.500;AN=2;BaseQRankSum=-0.825;ClippingRankSum=0.000;DP=56;ExcessHet=3.0103;FS=4.029;MLEAC=1;MLEAF=0.500;MQ=37.59;MQRankSum=1.455;QD=7.78;ReadPosRankSum=0.043;SOR=1.299	GT:AD:DP:GQ:PL	0/1:31,25:56:99:464,0,716
2R	3519873	.	C	T	61.77	.	AC=1;AF=0.500;AN=2;BaseQRankSum=0.104;ClippingRankSum=0.000;DP=26;ExcessHet=3.0103;FS=0.000;MLEAC=1;MLEAF=0.500;MQ=29.85;MQRankSum=-3.712;QD=2.47;ReadPosRankSum=0.115;SOR=0.719	GT:AD:DP:GQ:PL	0/1:19,6:25:90:90,0,445
2R	3520092	.	T	C	386.77	.	AC=1;AF=0.500;AN=2;BaseQRankSum=0.375;ClippingRankSum=0.000;DP=33;ExcessHet=3.0103;FS=6.856;MLEAC=1;MLEAF=0.500;MQ=34.71;MQRankSum=3.108;QD=11.72;ReadPosRankSum=-0.038;SOR=2.419	GT:AD:DP:GQ:PL	0/1:21,12:33:99:415,0,878
2R	3520093	.	C	A	386.77	.	AC=1;AF=0.500;AN=2;BaseQRankSum=2.488;ClippingRankSum=0.000;DP=33;ExcessHet=3.0103;FS=6.856;MLEAC=1;MLEAF=0.500;MQ=34.71;MQRankSum=3.108;QD=11.72;ReadPosRankSum=0.000;SOR=2.419	GT:AD:DP:GQ:PL	0/1:21,12:33:99:415,0,878
2R	3521024	.	T	A	181.77	.	AC=1;AF=0.500;AN=2;BaseQRankSum=0.554;ClippingRankSum=0.000;DP=23;ExcessHet=3.0103;FS=0.000;MLEAC=1;MLEAF=0.500;MQ=36.33;MQRankSum=-0.376;QD=7.90;ReadPosRankSum=-0.109;SOR=0.481	GT:AD:DP:GQ:PL	0/1:13,10:23:99:210,0,305
2R	3521932	.	A	G	1089.77	.	AC=1;AF=0.500;AN=2;BaseQRankSum=3.257;ClippingRankSum=0.000;DP=83;ExcessHet=3.0103;FS=0.848;MLEAC=1;MLEAF=0.500;MQ=40.64;MQRankSum=-1.215;QD=13.13;ReadPosRankSum=-0.437;SOR=0.816	GT:AD:DP:GQ:PL	0/1:36,47:83:99:1118,0,762
2R	3522020	.	T	A	1128.77	.	AC=1;AF=0.500;AN=2;BaseQRankSum=0.179;ClippingRankSum=0.000;DP=91;ExcessHet=3.0103;FS=1.698;MLEAC=1;MLEAF=0.500;MQ=41.01;MQRankSum=-1.176;QD=12.40;ReadPosRankSum=-0.839;SOR=0.821	GT:AD:DP:GQ:PL	0/1:41,50:91:99:1157,0,896
2R	3522134	.	C	A	627.77	.	AC=1;AF=0.500;AN=2;BaseQRankSum=1.796;ClippingRankSum=0.000;DP=58;ExcessHet=3.0103;FS=0.000;MLEAC=1;MLEAF=0.500;MQ=40.69;MQRankSum=-0.899;QD=10.82;ReadPosRankSum=-0.490;SOR=0.701	GT:AD:DP:GQ:PL	0/1:29,29:58:99:656,0,622
2R	3524350	.	TAA	T	839.73	.	AC=2;AF=1.00;AN=2;BaseQRankSum=1.355;ClippingRankSum=0.000;DP=35;ExcessHet=3.0103;FS=4.357;MLEAC=2;MLEAF=1.00;MQ=43.10;MQRankSum=1.959;QD=27.99;SOR=1.269	GT:AD:DP:GQ:PL	1/1:1,29:30:70:877,70,0
2R	3524880	.	G	GCTGTGTAGAAACAAAAAGTATTAGGGCAAAATCGCTTGTAAATTAATTGTACCACTCAC	58.73	.	AC=1;AF=0.500;AN=2;DP=24;ExcessHet=3.0103;FS=0.000;MLEAC=1;MLEAF=0.500;MQ=33.15;QD=2.45;SOR=0.551	GT:AD:DP:GQ:PL	0/1:24,0:24:96:96,0,1043
2R	3524938	.	C	CTGCGTAAGTACTCCAGACACTGCTTCACGTGCAGCA	247.73	.	AC=1;AF=0.500;AN=2;BaseQRankSum=-2.062;ClippingRankSum=0.000;DP=21;ExcessHet=3.0103;FS=2.172;MLEAC=1;MLEAF=0.500;MQ=32.20;MQRankSum=-0.965;QD=11.80;ReadPosRankSum=-3.265;SOR=1.609	GT:AD:DP:GQ:PL	0/1:16,5:21:99:285,0,739
2R	3524940	.	T	TGGTATATGGCACCAGTTGGGATGGCGAGAGAGAAGATTGCGCAGCACTTGCAC	329.73	.	AC=1;AF=0.500;AN=2;BaseQRankSum=0.044;ClippingRankSum=0.000;DP=22;ExcessHet=3.0103;FS=2.048;MLEAC=1;MLEAF=0.500;MQ=31.78;MQRankSum=-0.717;QD=14.99;ReadPosRankSum=-2.950;SOR=0.836	GT:AD:DP:GQ:PL	0/1:17,5:22:99:367,0,734
2R	3524960	.	T	C	98.77	.	AC=1;AF=0.500;AN=2;BaseQRankSum=-1.524;ClippingRankSum=0.000;DP=30;ExcessHet=3.0103;FS=1.922;MLEAC=1;MLEAF=0.500;MQ=31.66;MQRankSum=0.399;QD=3.29;ReadPosRankSum=0.613;SOR=0.883	GT:AD:DP:GQ:PL	0/1:25,5:30:99:127,0,1042
2R	3524965	.	A	G	98.77	.	AC=1;AF=0.500;AN=2;BaseQRankSum=-1.093;ClippingRankSum=0.000;DP=30;ExcessHet=3.0103;FS=1.922;MLEAC=1;MLEAF=0.500;MQ=32.14;MQRankSum=0.171;QD=3.29;ReadPosRankSum=0.892;SOR=0.883	GT:AD:DP:GQ:PL	0/1:25,5:30:99:127,0,1042
2R	3525235	.	A	G	58.77	.	AC=1;AF=0.500;AN=2;BaseQRankSum=0.263;ClippingRankSum=0.000;DP=15;ExcessHet=3.0103;FS=3.310;MLEAC=1;MLEAF=0.500;MQ=31.85;MQRankSum=-1.480;QD=3.92;ReadPosRankSum=-1.105;SOR=2.279	GT:AD:DP:GQ:PL	0/1:13,2:15:87:87,0,498
2R	3525239	.	T	A	58.77	.	AC=1;AF=0.500;AN=2;BaseQRankSum=1.692;ClippingRankSum=0.000;DP=15;ExcessHet=3.0103;FS=2.447;MLEAC=1;MLEAF=0.500;MQ=33.20;MQRankSum=-0.665;QD=3.92;ReadPosRankSum=-1.663;SOR=1.034	GT:AD:DP:GQ:PL	0/1:12,3:15:87:87,0,498
2R	3525251	.	C	T	109.77	.	AC=1;AF=0.500;AN=2;BaseQRankSum=0.266;ClippingRankSum=0.000;DP=14;ExcessHet=3.0103;FS=2.522;MLEAC=1;MLEAF=0.500;MQ=33.65;MQRankSum=-1.529;QD=7.84;ReadPosRankSum=-1.843;SOR=1.506	GT:AD:DP:GQ:PL	0/1:10,4:14:99:138,0,244
2R	3525265	.	T	A	100.77	.	AC=1;AF=0.500;AN=2;BaseQRankSum=0.067;ClippingRankSum=0.000;DP=17;ExcessHet=3.0103;FS=5.315;MLEAC=1;MLEAF=0.500;MQ=32.73;MQRankSum=-1.504;QD=5.93;ReadPosRankSum=0.454;SOR=1.492	GT:AD:DP:GQ:PL	0/1:13,4:17:99:129,0,326
2R	3525283	.	C	T	158.77	.	AC=1;AF=0.500;AN=2;BaseQRankSum=-0.381;ClippingRankSum=0.000;DP=22;ExcessHet=3.0103;FS=0.000;MLEAC=1;MLEAF=0.500;MQ=33.23;MQRankSum=0.269;QD=7.22;ReadPosRankSum=1.182;SOR=0.693	GT:AD:DP:GQ:PL	0/1:16,6:22:99:187,0,392
2R	3525306	.	TCAAAACC	T	157.73	.	AC=1;AF=0.500;AN=2;BaseQRankSum=0.667;ClippingRankSum=0.000;DP=26;ExcessHet=3.0103;FS=0.000;MLEAC=1;MLEAF=0.500;MQ=32.63;MQRankSum=0.429;QD=6.31;ReadPosRankSum=2.515;SOR=0.602	GT:AD:DP:GQ:PL	0/1:19,6:25:99:195,0,780
2R	3525315	.	G	GAC	157.73	.	AC=1;AF=0.500;AN=2;BaseQRankSum=-0.996;ClippingRankSum=0.000;DP=25;ExcessHet=3.0103;FS=0.000;MLEAC=1;MLEAF=0.500;MQ=32.65;MQRankSum=0.429;QD=6.31;SOR=0.602	GT:AD:DP:GQ:PL	0/1:19,6:25:99:195,0,780
2R	3525333	.	A	G	153.77	.	AC=1;AF=0.500;AN=2;BaseQRankSum=1.165;ClippingRankSum=0.000;DP=24;ExcessHet=3.0103;FS=0.000;MLEAC=1;MLEAF=0.500;MQ=32.51;MQRankSum=0.452;QD=6.41;ReadPosRankSum=0.334;SOR=0.693	GT:AD:DP:GQ:PL	0/1:18,6:24:99:182,0,411
2R	3525348	.	G	T	214.77	.	AC=1;AF=0.500;AN=2;BaseQRankSum=-1.364;ClippingRankSum=0.000;DP=24;ExcessHet=3.0103;FS=0.000;MLEAC=1;MLEAF=0.500;MQ=32.64;MQRankSum=0.989;QD=8.95;ReadPosRankSum=-1.113;SOR=0.818	GT:AD:DP:GQ:PL	0/1:17,7:24:99:243,0,413
2R	3525370	.	T	G	166.77	.	AC=1;AF=0.500;AN=2;BaseQRankSum=-1.817;ClippingRankSum=0.000;DP=25;ExcessHet=3.0103;FS=0.000;MLEAC=1;MLEAF=0.500;MQ=32.76;MQRankSum=1.576;QD=6.67;ReadPosRankSum=-1.802;SOR=0.602	GT:AD:DP:GQ:PL	0/1:19,6:25:99:195,0,471
2R	3525392	.	A	G	99.77	.	AC=1;AF=0.500;AN=2;BaseQRankSum=-0.580;ClippingRankSum=0.000;DP=26;ExcessHet=3.0103;FS=0.000;MLEAC=1;MLEAF=0.500;MQ=33.05;MQRankSum=1.615;QD=3.84;ReadPosRankSum=-0.439;SOR=0.540	GT:AD:DP:GQ:PL	0/1:22,4:26:99:128,0,502
2R	3525650	.	A	T	59.77	.	AC=1;AF=0.500;AN=2;BaseQRankSum=-2.624;ClippingRankSum=0.000;DP=25;ExcessHet=3.0103;FS=0.000;MLEAC=1;MLEAF=0.500;MQ=33.11;MQRankSum=2.725;QD=2.39;ReadPosRankSum=-0.898;SOR=0.602	GT:AD:DP:GQ:PL	0/1:19,6:25:88:88,0,475
2R	3525665	.	A	C	160.77	.	AC=1;AF=0.500;AN=2;BaseQRankSum=-0.583;ClippingRankSum=0.000;DP=27;ExcessHet=3.0103;FS=0.000;MLEAC=1;MLEAF=0.500;MQ=32.48;MQRankSum=2.827;QD=5.95;ReadPosRankSum=1.249;SOR=0.610	GT:AD:DP:GQ:PL	0/1:21,6:27:99:189,0,1273
2R	3525668	.	G	C	160.77	.	AC=1;AF=0.500;AN=2;BaseQRankSum=-1.306;ClippingRankSum=0.000;DP=27;ExcessHet=3.0103;FS=0.000;MLEAC=1;MLEAF=0.500;MQ=32.48;MQRankSum=2.827;QD=5.95;ReadPosRankSum=1.638;SOR=0.610	GT:AD:DP:GQ:PL	0/1:21,6:27:99:189,0,1273
2R	3525675	.	G	C	163.77	.	AC=1;AF=0.500;AN=2;BaseQRankSum=-0.725;ClippingRankSum=0.000;DP=26;ExcessHet=3.0103;FS=0.000;MLEAC=1;MLEAF=0.500;MQ=32.53;MQRankSum=2.838;QD=6.30;ReadPosRankSum=1.525;SOR=0.693	GT:AD:DP:GQ:PL	0/1:20,6:26:99:192,0,1209
2R	3525753	.	C	CTTGGCCAGCGT	39.73	.	AC=1;AF=0.500;AN=2;BaseQRankSum=1.245;ClippingRankSum=0.000;DP=21;ExcessHet=3.0103;FS=6.539;MLEAC=1;MLEAF=0.500;MQ=35.56;MQRankSum=1.082;QD=2.09;ReadPosRankSum=-2.315;SOR=0.875	GT:AD:DP:GQ:PL	0/1:16,3:19:77:77,0,1339
2R	3525789	.	C	A	35.77	.	AC=1;AF=0.500;AN=2;BaseQRankSum=-0.065;ClippingRankSum=0.000;DP=20;ExcessHet=3.0103;FS=0.000;MLEAC=1;MLEAF=0.500;MQ=36.66;MQRankSum=0.584;QD=1.79;ReadPosRankSum=-1.067;SOR=0.368	GT:AD:DP:GQ:PL	0/1:18,2:20:64:64,0,849
2R	3525791	.	T	A	35.77	.	AC=1;AF=0.500;AN=2;BaseQRankSum=0.930;ClippingRankSum=0.000;DP=21;ExcessHet=3.0103;FS=2.570;MLEAC=1;MLEAF=0.500;MQ=36.88;MQRankSum=0.671;QD=1.70;ReadPosRankSum=-1.093;SOR=0.991	GT:AD:DP:GQ:PL	0/1:18,3:21:64:64,0,849
2R	3525841	.	C	T	31.77	.	AC=1;AF=0.500;AN=2;BaseQRankSum=-0.891;ClippingRankSum=0.000;DP=27;ExcessHet=3.0103;FS=4.312;MLEAC=1;MLEAF=0.500;MQ=37.65;MQRankSum=0.984;QD=1.18;ReadPosRankSum=1.459;SOR=0.760	GT:AD:DP:GQ:PL	0/1:22,5:27:60:60,0,535
2R	3526673	.	G	A	1111.77	.	AC=2;AF=1.00;AN=2;DP=28;ExcessHet=3.0103;FS=0.000;MLEAC=2;MLEAF=1.00;MQ=42.11;QD=34.37;SOR=1.101	GT:AD:DP:GQ:PL	1/1:0,27:27:79:1140,79,0
2R	3526676	.	A	AATAAGAACACCACACTTACCCTCATTTCGAAGAATGGCCCCCGAATTTTTGGCTCCACTGTAACTCGTAAAGTAAAGGGGTATACTAGATTCCTTAAAAAGTAT	1105.73	.	AC=2;AF=1.00;AN=2;DP=27;ExcessHet=3.0103;FS=0.000;MLEAC=2;MLEAF=1.00;MQ=42.03;QD=31.16;SOR=1.022	GT:AD:DP:GQ:PL	1/1:0,26:26:80:1143,80,0
2R	3535772	.	G	A	31.74	.	AC=2;AF=1.00;AN=2;DP=2;ExcessHet=3.0103;FS=0.000;MLEAC=2;MLEAF=1.00;MQ=38.58;QD=15.87;SOR=2.303	GT:AD:DP:GQ:PL	1/1:0,2:2:6:59,6,0
2R	3536148	.	G	T	344.77	.	AC=2;AF=1.00;AN=2;DP=18;ExcessHet=3.0103;FS=0.000;MLEAC=2;MLEAF=1.00;MQ=39.71;QD=26.52;SOR=1.179	GT:AD:DP:GQ:PL	1/1:0,13:13:39:373,39,0
2R	3537066	.	C	T	62.74	.	AC=2;AF=1.00;AN=2;DP=3;ExcessHet=3.0103;FS=0.000;MLEAC=2;MLEAF=1.00;MQ=44.00;QD=31.37;SOR=2.303	GT:AD:DP:GQ:PL	1/1:0,2:2:6:90,6,0
2R	3537072	.	T	G	62.74	.	AC=2;AF=1.00;AN=2;DP=3;ExcessHet=3.0103;FS=0.000;MLEAC=2;MLEAF=1.00;MQ=44.00;QD=31.37;SOR=2.303	GT:AD:DP:GQ:PL	1/1:0,2:2:6:90,6,0
2R	3537076	.	A	T	62.74	.	AC=2;AF=1.00;AN=2;DP=3;ExcessHet=3.0103;FS=0.000;MLEAC=2;MLEAF=1.00;MQ=44.00;QD=31.37;SOR=2.303	GT:AD:DP:GQ:PL	1/1:0,2:2:6:90,6,0
2R	3545685	.	T	G	141.80	.	AC=2;AF=1.00;AN=2;DP=7;ExcessHet=3.0103;FS=0.000;MLEAC=2;MLEAF=1.00;MQ=37.06;QD=20.26;SOR=1.609	GT:AD:DP:GQ:PL	1/1:0,7:7:21:170,21,0
2R	3547346	.	A	G	1046.77	.	AC=2;AF=1.00;AN=2;DP=40;ExcessHet=3.0103;FS=0.000;MLEAC=2;MLEAF=1.00;MQ=34.94;QD=26.17;SOR=1.292	GT:AD:DP:GQ:PL	1/1:0,40:40:99:1075,119,0
2R	3550416	.	AATTCACC	A	1943.73	.	AC=2;AF=1.00;AN=2;DP=45;ExcessHet=3.0103;FS=0.000;MLEAC=2;MLEAF=1.00;MQ=38.65;QD=29.00;SOR=0.784	GT:AD:DP:GQ:PL	1/1:0,44:44:99:1981,133,0
2R	3552228	.	C	A	863.77	.	AC=2;AF=1.00;AN=2;DP=33;ExcessHet=3.0103;FS=0.000;MLEAC=2;MLEAF=1.00;MQ=42.03;QD=26.99;SOR=0.957	GT:AD:DP:GQ:PL	1/1:0,32:32:96:892,96,0
2R	3552834	.	C	G	895.77	.	AC=2;AF=1.00;AN=2;DP=34;ExcessHet=3.0103;FS=0.000;MLEAC=2;MLEAF=1.00;MQ=38.49;QD=26.35;SOR=1.085	GT:AD:DP:GQ:PL	1/1:0,34:34:99:924,102,0
2R	3554013	.	C	T	1693.77	.	AC=2;AF=1.00;AN=2;DP=38;ExcessHet=3.0103;FS=0.000;MLEAC=2;MLEAF=1.00;MQ=44.00;QD=33.69;SOR=1.863	GT:AD:DP:GQ:PL	1/1:0,38:38:99:1722,117,0
2R	3554035	.	G	A	1751.77	.	AC=2;AF=1.00;AN=2;DP=41;ExcessHet=3.0103;FS=0.000;MLEAC=2;MLEAF=1.00;MQ=44.00;QD=28.17;SOR=2.038	GT:AD:DP:GQ:PL	1/1:0,41:41:99:1780,123,0
2R	3555182	.	C	CAA	279.37	.	AC=2;AF=1.00;AN=2;BaseQRankSum=-0.084;ClippingRankSum=0.000;DP=17;ExcessHet=3.0103;FS=0.000;MLEAC=2;MLEAF=1.00;MQ=42.49;MQRankSum=-0.253;QD=27.94;ReadPosRankSum=-0.623;SOR=0.223	GT:AD:DP:GQ:PL	1/1:2,8:10:8:316,8,0
2R	3555265	.	GA	G	1296.73	.	AC=2;AF=1.00;AN=2;DP=32;ExcessHet=3.0103;FS=0.000;MLEAC=2;MLEAF=1.00;MQ=42.58;QD=29.30;SOR=1.143	GT:AD:DP:GQ:PL	1/1:0,30:30:90:1334,90,0
2R	3555274	.	TGGGG	T	1485.73	.	AC=2;AF=1.00;AN=2;DP=32;ExcessHet=3.0103;FS=0.000;MLEAC=2;MLEAF=1.00;MQ=42.52;QD=28.43;SOR=1.044	GT:AD:DP:GQ:PL	1/1:0,31:31:99:1523,102,0
2R	3555279	.	A	ATTCCC	1485.73	.	AC=2;AF=1.00;AN=2;DP=32;ExcessHet=3.0103;FS=0.000;MLEAC=2;MLEAF=1.00;MQ=42.52;QD=28.08;SOR=1.044	GT:AD:DP:GQ:PL	1/1:0,31:31:99:1523,102,0
2R	3556526	.	T	C	1092.77	.	AC=2;AF=1.00;AN=2;DP=41;ExcessHet=3.0103;FS=0.000;MLEAC=2;MLEAF=1.00;MQ=42.22;QD=27.32;SOR=0.793	GT:AD:DP:GQ:PL	1/1:0,40:40:99:1121,120,0
2R	3558516	.	T	TGGGCTCTGTGATATTGGAATTACTCCC	1491.73	.	AC=2;AF=1.00;AN=2;DP=27;ExcessHet=3.0103;FS=0.000;MLEAC=2;MLEAF=1.00;MQ=42.90;QD=28.90;SOR=0.693	GT:AD:DP:GQ:PL	1/1:0,24:24:99:1529,102,0
2R	3558565	.	C	T	1170.77	.	AC=2;AF=1.00;AN=2;DP=42;ExcessHet=3.0103;FS=0.000;MLEAC=2;MLEAF=1.00;MQ=43.42;QD=27.88;SOR=0.788	GT:AD:DP:GQ:PL	1/1:0,42:42:99:1199,126,0
2R	3558815	.	C	G	978.77	.	AC=2;AF=1.00;AN=2;DP=37;ExcessHet=3.0103;FS=0.000;MLEAC=2;MLEAF=1.00;MQ=43.87;QD=26.45;SOR=0.859	GT:AD:DP:GQ:PL	1/1:0,37:37:99:1007,111,0
2R	3561224	.	C	T	609.77	.	AC=2;AF=1.00;AN=2;DP=23;ExcessHet=3.0103;FS=0.000;MLEAC=2;MLEAF=1.00;MQ=29.35;QD=26.51;SOR=1.426	GT:AD:DP:GQ:PL	1/1:0,23:23:69:638,69,0
2R	3564248	.	C	CA	320	.	AC=2;AF=1.00;AN=2;BaseQRankSum=0.559;ClippingRankSum=0.000;DP=30;ExcessHet=3.0103;FS=0.000;MLEAC=2;MLEAF=1.00;MQ=43.87;MQRankSum=-0.354;QD=12.80;ReadPosRankSum=-1.026;SOR=0.446	GT:AD:DP:GQ:PL	1/1:4,21:25:12:357,12,0
2R	3564258	.	T	A	1117.77	.	AC=2;AF=1.00;AN=2;DP=30;ExcessHet=3.0103;FS=0.000;MLEAC=2;MLEAF=1.00;MQ=43.66;QD=29.78;SOR=1.071	GT:AD:DP:GQ:PL	1/1:0,29:29:86:1146,86,0
2R	3569766	.	C	T	58.28	.	AC=2;AF=1.00;AN=2;DP=3;ExcessHet=3.0103;FS=0.000;MLEAC=2;MLEAF=1.00;MQ=37.34;QD=19.43;SOR=1.179	GT:AD:DP:GQ:PL	1/1:0,3:3:9:86,9,0
2R	3574636	.	T	G	106.90	.	AC=2;AF=1.00;AN=2;DP=5;ExcessHet=3.0103;FS=0.000;MLEAC=2;MLEAF=1.00;MQ=22.68;QD=21.38;SOR=1.022	GT:AD:DP:GQ:PL	1/1:0,5:5:15:135,15,0
2R	3577860	.	T	A	243.77	.	AC=2;AF=1.00;AN=2;DP=11;ExcessHet=3.0103;FS=0.000;MLEAC=2;MLEAF=1.00;MQ=29.97;QD=24.38;SOR=1.085	GT:AD:DP:GQ:PL	1/1:0,10:10:30:272,30,0
2R	3578655	.	C	T	729.77	.	AC=2;AF=1.00;AN=2;DP=28;ExcessHet=3.0103;FS=0.000;MLEAC=2;MLEAF=1.00;MQ=44.00;QD=27.03;SOR=0.765	GT:AD:DP:GQ:PL	1/1:0,27:27:81:758,81,0
2R	3579037	.	A	G	671.77	.	AC=2;AF=1.00;AN=2;DP=24;ExcessHet=3.0103;FS=0.000;MLEAC=2;MLEAF=1.00;MQ=43.29;QD=27.99;SOR=0.693	GT:AD:DP:GQ:PL	1/1:0,24:24:72:700,72,0
2R	3579106	.	G	A	842.77	.	AC=2;AF=1.00;AN=2;DP=32;ExcessHet=3.0103;FS=0.000;MLEAC=2;MLEAF=1.00;MQ=42.93;QD=27.19;SOR=0.892	GT:AD:DP:GQ:PL	1/1:0,31:31:93:871,93,0
2R	3579960	.	AT	A	306.50	.	AC=2;AF=1.00;AN=2;BaseQRankSum=-0.804;ClippingRankSum=0.000;DP=24;ExcessHet=3.0103;FS=3.074;MLEAC=2;MLEAF=1.00;MQ=36.68;MQRankSum=-0.327;QD=12.77;ReadPosRankSum=1.724;SOR=0.144	GT:AD:DP:GQ:PL	1/1:2,22:24:3:342,3,0
2R	3581039	.	T	TG	43.73	.	AC=1;AF=0.500;AN=2;BaseQRankSum=-1.307;ClippingRankSum=0.000;DP=33;ExcessHet=3.0103;FS=1.953;MLEAC=1;MLEAF=0.500;MQ=38.47;MQRankSum=-3.290;QD=1.33;ReadPosRankSum=-0.166;SOR=1.127	GT:AD:DP:GQ:PL	0/1:29,4:33:81:81,0,1187
2R	3581045	.	A	G	52.77	.	AC=1;AF=0.500;AN=2;BaseQRankSum=-0.651;ClippingRankSum=0.000;DP=33;ExcessHet=3.0103;FS=2.078;MLEAC=1;MLEAF=0.500;MQ=38.47;MQRankSum=-3.290;QD=1.60;ReadPosRankSum=-0.607;SOR=1.312	GT:AD:DP:GQ:PL	0/1:29,4:33:81:81,0,1206
2R	3581051	.	T	A	97.77	.	AC=1;AF=0.500;AN=2;BaseQRankSum=0.324;ClippingRankSum=0.000;DP=32;ExcessHet=3.0103;FS=0.000;MLEAC=1;MLEAF=0.500;MQ=37.69;MQRankSum=-3.571;QD=3.06;ReadPosRankSum=-1.168;SOR=0.936	GT:AD:DP:GQ:PL	0/1:27,5:32:99:126,0,1144
2R	3581052	.	A	T	97.77	.	AC=1;AF=0.500;AN=2;BaseQRankSum=-0.398;ClippingRankSum=0.000;DP=33;ExcessHet=3.0103;FS=0.000;MLEAC=1;MLEAF=0.500;MQ=37.67;MQRankSum=-3.581;QD=2.96;ReadPosRankSum=-1.005;SOR=1.022	GT:AD:DP:GQ:PL	0/1:28,5:33:99:126,0,1144
2R	3581075	.	T	A	136.77	.	AC=1;AF=0.500;AN=2;BaseQRankSum=-1.587;ClippingRankSum=0.000;DP=31;ExcessHet=3.0103;FS=1.845;MLEAC=1;MLEAF=0.500;MQ=37.58;MQRankSum=-3.575;QD=4.41;ReadPosRankSum=-1.263;SOR=0.928	GT:AD:DP:GQ:PL	0/1:26,5:31:99:165,0,1074
2R	3581082	.	G	A	130.77	.	AC=1;AF=0.500;AN=2;BaseQRankSum=2.018;ClippingRankSum=0.000;DP=33;ExcessHet=3.0103;FS=0.000;MLEAC=1;MLEAF=0.500;MQ=37.22;MQRankSum=-3.863;QD=3.96;ReadPosRankSum=-1.355;SOR=0.627	GT:AD:DP:GQ:PL	0/1:27,6:33:99:159,0,1158
2R	3581091	.	G	GAAA	109.73	.	AC=1;AF=0.500;AN=2;BaseQRankSum=1.139;ClippingRankSum=0.000;DP=37;ExcessHet=3.0103;FS=0.000;MLEAC=1;MLEAF=0.500;MQ=36.14;MQRankSum=-2.922;QD=2.97;ReadPosRankSum=0.289;SOR=0.627	GT:AD:DP:GQ:PL	0/1:32,5:37:99:147,0,1310
2R	3581114	.	T	G	202.77	.	AC=1;AF=0.500;AN=2;BaseQRankSum=-1.086;ClippingRankSum=0.000;DP=43;ExcessHet=3.0103;FS=1.601;MLEAC=1;MLEAF=0.500;MQ=34.90;MQRankSum=-3.406;QD=4.72;ReadPosRankSum=-0.406;SOR=1.104	GT:AD:DP:GQ:PL	0/1:35,8:43:99:231,0,1417
2R	3581119	.	C	T	205.77	.	AC=1;AF=0.500;AN=2;BaseQRankSum=-1.552;ClippingRankSum=0.000;DP=41;ExcessHet=3.0103;FS=0.000;MLEAC=1;MLEAF=0.500;MQ=34.39;MQRankSum=-3.315;QD=5.02;ReadPosRankSum=-0.181;SOR=0.909	GT:AD:DP:GQ:PL	0/1:33,8:41:99:234,0,1388
2R	3581126	.	ATC	A	199.73	.	AC=1;AF=0.500;AN=2;BaseQRankSum=-0.307;ClippingRankSum=0.000;DP=41;ExcessHet=3.0103;FS=0.000;MLEAC=1;MLEAF=0.500;MQ=34.39;MQRankSum=-3.315;QD=4.87;ReadPosRankSum=0.148;SOR=0.909	GT:AD:DP:GQ:PL	0/1:33,8:41:99:237,0,1362
2R	3581129	.	GTGGAAAAGCGTATCAAAC	G	190.73	.	AC=1;AF=0.500;AN=2;BaseQRankSum=-0.668;ClippingRankSum=0.000;DP=43;ExcessHet=3.0103;FS=0.000;MLEAC=1;MLEAF=0.500;MQ=34.56;MQRankSum=-3.397;QD=4.44;ReadPosRankSum=0.101;SOR=0.955	GT:AD:DP:GQ:PL	0/1:35,8:43:99:228,0,1488
2R	3581154	.	T	G	256.77	.	AC=1;AF=0.500;AN=2;BaseQRankSum=-0.947;ClippingRankSum=0.000;DP=40;ExcessHet=3.0103;FS=1.568;MLEAC=1;MLEAF=0.500;MQ=33.46;MQRankSum=-3.377;QD=6.42;ReadPosRankSum=-2.228;SOR=1.022	GT:AD:DP:GQ:PL	0/1:31,9:40:99:285,0,1275
2R	3581162	.	T	G	259.77	.	AC=1;AF=0.500;AN=2;BaseQRankSum=-1.565;ClippingRankSum=0.000;DP=38;ExcessHet=3.0103;FS=1.849;MLEAC=1;MLEAF=0.500;MQ=33.68;MQRankSum=-3.178;QD=6.84;ReadPosRankSum=-1.342;SOR=1.460	GT:AD:DP:GQ:PL	0/1:30,8:38:99:288,0,1233
2R	3581163	.	C	A	256.77	.	AC=1;AF=0.500;AN=2;BaseQRankSum=-1.317;ClippingRankSum=0.000;DP=38;ExcessHet=3.0103;FS=1.849;MLEAC=1;MLEAF=0.500;MQ=33.68;MQRankSum=-3.178;QD=6.76;ReadPosRankSum=-1.343;SOR=1.460	GT:AD:DP:GQ:PL	0/1:30,8:38:99:285,0,1255
2R	3581170	.	A	G	208.77	.	AC=1;AF=0.500;AN=2;BaseQRankSum=0.679;ClippingRankSum=0.000;DP=41;ExcessHet=3.0103;FS=3.850;MLEAC=1;MLEAF=0.500;MQ=33.27;MQRankSum=-3.047;QD=5.09;ReadPosRankSum=-0.132;SOR=1.473	GT:AD:DP:GQ:PL	0/1:33,8:41:99:237,0,1308
2R	3584268	.	A	T	64.77	.	AC=1;AF=0.500;AN=2;BaseQRankSum=1.221;ClippingRankSum=0.000;DP=43;ExcessHet=3.0103;FS=20.506;MLEAC=1;MLEAF=0.500;MQ=39.45;MQRankSum=-3.256;QD=1.51;ReadPosRankSum=-2.313;SOR=3.592	GT:AD:DP:GQ:PL	0/1:38,5:43:93:93,0,1573
2R	3584279	2R_3584279_SNP	A	G	55.77	.	AC=1;AF=0.500;AN=2;BaseQRankSum=0.261;ClippingRankSum=0.000;DB;DP=46;ExcessHet=3.0103;FS=18.284;MLEAC=1;MLEAF=0.500;MQ=39.45;MQRankSum=-3.179;QD=1.21;ReadPosRankSum=-0.812;SOR=3.595	GT:AD:DP:GQ:PL	0/1:41,5:46:84:84,0,1749
2R	3584283	.	T	C	49.77	.	AC=1;AF=0.500;AN=2;BaseQRankSum=0.862;ClippingRankSum=0.000;DP=48;ExcessHet=3.0103;FS=18.131;MLEAC=1;MLEAF=0.500;MQ=39.15;MQRankSum=-3.060;QD=1.04;ReadPosRankSum=0.000;SOR=3.596	GT:AD:DP:GQ:PL	0/1:43,5:48:78:78,0,1833
2R	3584287	.	A	T	90.77	.	AC=1;AF=0.500;AN=2;BaseQRankSum=-0.763;ClippingRankSum=0.000;DP=50;ExcessHet=3.0103;FS=20.721;MLEAC=1;MLEAF=0.500;MQ=38.99;MQRankSum=-3.477;QD=1.82;ReadPosRankSum=-0.119;SOR=3.902	GT:AD:DP:GQ:PL	0/1:44,6:50:99:119,0,1829
2R	3584288	.	G	C	90.77	.	AC=1;AF=0.500;AN=2;BaseQRankSum=-2.084;ClippingRankSum=0.000;DP=50;ExcessHet=3.0103;FS=20.721;MLEAC=1;MLEAF=0.500;MQ=38.99;MQRankSum=-3.477;QD=1.82;ReadPosRankSum=-0.015;SOR=3.902	GT:AD:DP:GQ:PL	0/1:44,6:50:99:119,0,1829
2R	3584292	.	A	G	90.77	.	AC=1;AF=0.500;AN=2;BaseQRankSum=-2.437;ClippingRankSum=0.000;DP=50;ExcessHet=3.0103;FS=16.519;MLEAC=1;MLEAF=0.500;MQ=38.81;MQRankSum=-3.362;QD=1.82;ReadPosRankSum=0.478;SOR=3.904	GT:AD:DP:GQ:PL	0/1:44,6:50:99:119,0,1829
2R	3584299	.	T	C	132.77	.	AC=1;AF=0.500;AN=2;BaseQRankSum=0.528;ClippingRankSum=0.000;DP=50;ExcessHet=3.0103;FS=16.391;MLEAC=1;MLEAF=0.500;MQ=38.47;MQRankSum=-3.220;QD=2.66;ReadPosRankSum=1.075;SOR=3.906	GT:AD:DP:GQ:PL	0/1:44,6:50:99:161,0,1826
2R	3584303	.	C	G	135.77	.	AC=1;AF=0.500;AN=2;BaseQRankSum=-0.709;ClippingRankSum=0.000;DP=50;ExcessHet=3.0103;FS=19.452;MLEAC=1;MLEAF=0.500;MQ=38.22;MQRankSum=-3.554;QD=2.72;ReadPosRankSum=0.727;SOR=4.171	GT:AD:DP:GQ:PL	0/1:43,7:50:99:164,0,1784
2R	3584319	.	A	T	214.77	.	AC=1;AF=0.500;AN=2;BaseQRankSum=0.379;ClippingRankSum=0.000;DP=47;ExcessHet=3.0103;FS=18.503;MLEAC=1;MLEAF=0.500;MQ=37.86;MQRankSum=-3.931;QD=4.57;ReadPosRankSum=1.459;SOR=4.406	GT:AD:DP:GQ:PL	0/1:39,8:47:99:243,0,951
2R	3584339	.	C	G	241.77	.	AC=1;AF=0.500;AN=2;BaseQRankSum=-0.925;ClippingRankSum=0.000;DP=45;ExcessHet=3.0103;FS=21.754;MLEAC=1;MLEAF=0.500;MQ=36.79;MQRankSum=-4.080;QD=5.37;ReadPosRankSum=0.497;SOR=4.615	GT:AD:DP:GQ:PL	0/1:36,9:45:99:270,0,1469
2R	3584341	.	G	A	241.77	.	AC=1;AF=0.500;AN=2;BaseQRankSum=-0.251;ClippingRankSum=0.000;DP=44;ExcessHet=3.0103;FS=22.160;MLEAC=1;MLEAF=0.500;MQ=36.85;MQRankSum=-4.146;QD=5.49;ReadPosRankSum=0.306;SOR=4.614	GT:AD:DP:GQ:PL	0/1:35,9:44:99:270,0,1469
2R	3584344	.	G	A	244.77	.	AC=1;AF=0.500;AN=2;BaseQRankSum=2.652;ClippingRankSum=0.000;DP=44;ExcessHet=3.0103;FS=22.160;MLEAC=1;MLEAF=0.500;MQ=36.85;MQRankSum=-4.146;QD=5.56;ReadPosRankSum=0.320;SOR=4.614	GT:AD:DP:GQ:PL	0/1:35,9:44:99:273,0,1443
2R	3584352	.	G	C	241.77	.	AC=1;AF=0.500;AN=2;BaseQRankSum=-2.704;ClippingRankSum=0.000;DP=44;ExcessHet=3.0103;FS=21.208;MLEAC=1;MLEAF=0.500;MQ=36.83;MQRankSum=-4.159;QD=5.49;ReadPosRankSum=0.480;SOR=4.508	GT:AD:DP:GQ:PL	0/1:35,9:44:99:270,0,1472
2R	3584353	.	C	A	241.77	.	AC=1;AF=0.500;AN=2;BaseQRankSum=0.895;ClippingRankSum=0.000;DP=45;ExcessHet=3.0103;FS=20.660;MLEAC=1;MLEAF=0.500;MQ=36.86;MQRankSum=-4.181;QD=5.37;ReadPosRankSum=0.525;SOR=4.407	GT:AD:DP:GQ:PL	0/1:36,9:45:99:270,0,1472
2R	3584365	.	C	T	271.77	.	AC=1;AF=0.500;AN=2;BaseQRankSum=0.889;ClippingRankSum=0.000;DP=44;ExcessHet=3.0103;FS=17.381;MLEAC=1;MLEAF=0.500;MQ=35.94;MQRankSum=-4.336;QD=6.18;ReadPosRankSum=-0.799;SOR=4.139	GT:AD:DP:GQ:PL	0/1:34,10:44:99:300,0,839
2R	3584394	.	T	TCACAGTGTCGC	282.73	.	AC=1;AF=0.500;AN=2;BaseQRankSum=-1.444;ClippingRankSum=0.000;DP=44;ExcessHet=3.0103;FS=13.644;MLEAC=1;MLEAF=0.500;MQ=35.56;MQRankSum=-4.595;QD=6.58;ReadPosRankSum=-2.591;SOR=3.525	GT:AD:DP:GQ:PL	0/1:33,10:43:99:320,0,1356
2R	3584396	.	A	ACAGATTTTTGGGTGT	282.73	.	AC=1;AF=0.500;AN=2;BaseQRankSum=-1.052;ClippingRankSum=0.000;DP=41;ExcessHet=3.0103;FS=10.804;MLEAC=1;MLEAF=0.500;MQ=35.50;MQRankSum=-4.432;QD=6.90;ReadPosRankSum=-2.044;SOR=3.138	GT:AD:DP:GQ:PL	0/1:33,8:41:99:320,0,1356
2R	3584398	.	A	AAGC	240.73	.	AC=1;AF=0.500;AN=2;BaseQRankSum=-0.751;ClippingRankSum=0.000;DP=40;ExcessHet=3.0103;FS=7.981;MLEAC=1;MLEAF=0.500;MQ=35.74;MQRankSum=-4.202;QD=6.02;ReadPosRankSum=-1.750;SOR=2.914	GT:AD:DP:GQ:PL	0/1:33,7:40:99:278,0,1359
2R	3584422	.	T	G	91.77	.	AC=1;AF=0.500;AN=2;BaseQRankSum=-1.235;ClippingRankSum=0.000;DP=45;ExcessHet=3.0103;FS=1.881;MLEAC=1;MLEAF=0.500;MQ=36.07;MQRankSum=-4.035;QD=2.04;ReadPosRankSum=-0.452;SOR=1.230	GT:AD:DP:GQ:PL	0/1:39,6:45:99:120,0,1621
2R	3584429	.	G	A	58.77	.	AC=1;AF=0.500;AN=2;BaseQRankSum=0.875;ClippingRankSum=0.000;DP=39;ExcessHet=3.0103;FS=0.000;MLEAC=1;MLEAF=0.500;MQ=36.89;MQRankSum=-2.948;QD=1.51;ReadPosRankSum=1.384;SOR=0.671	GT:AD:DP:GQ:PL	0/1:36,3:39:87:87,0,1516
2R	3585887	.	G	T	924.77	.	AC=2;AF=1.00;AN=2;DP=34;ExcessHet=3.0103;FS=0.000;MLEAC=2;MLEAF=1.00;MQ=42.65;QD=28.02;SOR=0.752	GT:AD:DP:GQ:PL	1/1:0,33:33:99:953,99,0
2R	3587141	.	C	G	926.77	.	AC=2;AF=1.00;AN=2;DP=34;ExcessHet=3.0103;FS=0.000;MLEAC=2;MLEAF=1.00;MQ=42.20;QD=27.26;SOR=0.811	GT:AD:DP:GQ:PL	1/1:0,34:34:99:955,102,0
2R	3589162	.	C	T	836.77	.	AC=2;AF=1.00;AN=2;DP=30;ExcessHet=3.0103;FS=0.000;MLEAC=2;MLEAF=1.00;MQ=42.56;QD=27.89;SOR=0.693	GT:AD:DP:GQ:PL	1/1:0,30:30:90:865,90,0
2R	3589317	.	G	GC	525.73	.	AC=2;AF=1.00;AN=2;DP=22;ExcessHet=3.0103;FS=0.000;MLEAC=2;MLEAF=1.00;MQ=41.48;QD=23.90;SOR=1.085	GT:AD:DP:GQ:PL	1/1:0,22:22:66:563,66,0
2R	3590087	.	T	C	1306.77	.	AC=1;AF=0.500;AN=2;BaseQRankSum=5.087;ClippingRankSum=0.000;DP=76;ExcessHet=3.0103;FS=110.141;MLEAC=1;MLEAF=0.500;MQ=36.15;MQRankSum=-4.628;QD=17.19;ReadPosRankSum=-2.432;SOR=5.744	GT:AD:DP:GQ:PL	0/1:22,54:76:99:1335,0,353
2R	3590101	.	G	A	825.77	.	AC=1;AF=0.500;AN=2;BaseQRankSum=3.226;ClippingRankSum=0.000;DP=57;ExcessHet=3.0103;FS=96.017;MLEAC=1;MLEAF=0.500;MQ=37.19;MQRankSum=-3.930;QD=14.49;ReadPosRankSum=-1.759;SOR=5.667	GT:AD:DP:GQ:PL	0/1:23,34:57:99:854,0,487
2R	3590126	.	T	C	246.77	.	AC=1;AF=0.500;AN=2;BaseQRankSum=-1.171;ClippingRankSum=0.000;DP=34;ExcessHet=3.0103;FS=48.995;MLEAC=1;MLEAF=0.500;MQ=39.79;MQRankSum=-2.199;QD=7.48;ReadPosRankSum=-2.071;SOR=3.893	GT:AD:DP:GQ:PL	0/1:19,14:33:99:275,0,432
2R	3590266	.	A	G	274.77	.	AC=1;AF=0.500;AN=2;BaseQRankSum=4.295;ClippingRankSum=0.000;DP=36;ExcessHet=3.0103;FS=42.310;MLEAC=1;MLEAF=0.500;MQ=37.22;MQRankSum=-3.361;QD=7.85;ReadPosRankSum=-2.649;SOR=5.279	GT:AD:DP:GQ:PL	0/1:22,13:35:99:303,0,468
2R	3590288	.	A	G	1087.77	.	AC=1;AF=0.500;AN=2;BaseQRankSum=1.272;ClippingRankSum=0.000;DP=72;ExcessHet=3.0103;FS=119.907;MLEAC=1;MLEAF=0.500;MQ=36.64;MQRankSum=-3.304;QD=15.32;ReadPosRankSum=-2.393;SOR=7.657	GT:AD:DP:GQ:PL	0/1:26,45:71:99:1116,0,536
2R	3590339	.	T	G	2468.77	.	AC=1;AF=0.500;AN=2;BaseQRankSum=3.491;ClippingRankSum=0.000;DP=126;ExcessHet=3.0103;FS=188.283;MLEAC=1;MLEAF=0.500;MQ=35.68;MQRankSum=-4.508;QD=19.75;ReadPosRankSum=0.235;SOR=9.250	GT:AD:DP:GQ:PL	0/1:24,101:125:99:2497,0,291
2R	3590376	.	G	T	5677.77	.	AC=1;AF=0.500;AN=2;BaseQRankSum=3.347;ClippingRankSum=0.000;DP=162;ExcessHet=3.0103;FS=204.716;MLEAC=1;MLEAF=0.500;MQ=34.73;MQRankSum=-5.088;QD=30.51;ReadPosRankSum=1.262;SOR=9.883	GT:AD:DP:GQ:PL	0/1:23,139:162:99:5706,0,565
2R	3590380	.	T	C	5732.77	.	AC=1;AF=0.500;AN=2;BaseQRankSum=-0.260;ClippingRankSum=0.000;DP=163;ExcessHet=3.0103;FS=197.257;MLEAC=1;MLEAF=0.500;MQ=34.57;MQRankSum=-4.911;QD=24.69;ReadPosRankSum=1.161;SOR=9.912	GT:AD:DP:GQ:PL	0/1:22,141:163:99:5761,0,528
2R	3590397	.	G	A	3667.77	.	AC=1;AF=0.500;AN=2;BaseQRankSum=0.283;ClippingRankSum=0.000;DP=170;ExcessHet=3.0103;FS=183.649;MLEAC=1;MLEAF=0.500;MQ=34.28;MQRankSum=-5.284;QD=21.58;ReadPosRankSum=0.503;SOR=10.035	GT:AD:DP:GQ:PL	0/1:20,150:170:51:3696,0,51
2R	3591700	.	A	ATACACATTTTCT	1793.73	.	AC=2;AF=1.00;AN=2;DP=35;ExcessHet=3.0103;FS=0.000;MLEAC=2;MLEAF=1.00;MQ=43.49;QD=30.58;SOR=0.869	GT:AD:DP:GQ:PL	1/1:0,35:35:99:1831,123,0
2R	3593950	.	G	GA	792.73	.	AC=2;AF=1.00;AN=2;BaseQRankSum=0.675;ClippingRankSum=0.000;DP=52;ExcessHet=3.0103;FS=3.112;MLEAC=2;MLEAF=1.00;MQ=40.00;MQRankSum=-1.457;QD=18.44;ReadPosRankSum=1.760;SOR=0.189	GT:AD:DP:GQ:PL	1/1:2,41:43:88:830,88,0
2R	3597931	.	C	T	108.90	.	AC=2;AF=1.00;AN=2;DP=6;ExcessHet=3.0103;FS=0.000;MLEAC=2;MLEAF=1.00;MQ=29.59;QD=21.78;SOR=3.611	GT:AD:DP:GQ:PL	1/1:0,5:5:15:137,15,0
2R	3600378	.	ATTTG	A	2125.73	.	AC=1;AF=0.500;AN=2;BaseQRankSum=-0.570;ClippingRankSum=0.000;DP=87;ExcessHet=3.0103;FS=8.879;MLEAC=1;MLEAF=0.500;MQ=41.18;MQRankSum=-1.579;QD=28.73;ReadPosRankSum=-2.289;SOR=0.854	GT:AD:DP:GQ:PL	0/1:21,53:74:99:2163,0,788
2R	3600633	.	TTTTATTTA	T	811.86	.	AC=1;AF=0.500;AN=2;BaseQRankSum=0.013;ClippingRankSum=0.000;DP=93;ExcessHet=3.0103;FS=4.024;MLEAC=1;MLEAF=0.500;MQ=40.40;MQRankSum=-0.722;QD=13.09;ReadPosRankSum=-0.226;SOR=0.743	GT:AD:DP:GQ:PL	0/1:6,56:62:2:847,0,2
2R	3601479	.	GA	G	433.73	.	AC=1;AF=0.500;AN=2;BaseQRankSum=0.145;ClippingRankSum=0.000;DP=47;ExcessHet=3.0103;FS=7.148;MLEAC=1;MLEAF=0.500;MQ=28.30;MQRankSum=-2.535;QD=9.43;ReadPosRankSum=-1.016;SOR=2.019	GT:AD:DP:GQ:PL	0/1:16,30:46:99:471,0,215
2R	3603567	.	A	ATGTG	532.73	.	AC=2;AF=1.00;AN=2;DP=12;ExcessHet=3.0103;FS=0.000;MLEAC=2;MLEAF=1.00;MQ=38.71;QD=34.04;SOR=3.611	GT:AD:DP:GQ:PL	1/1:0,12:12:39:570,39,0
2R	3604583	.	G	A	223.80	.	AC=1;AF=0.500;AN=2;BaseQRankSum=0.229;ClippingRankSum=0.000;DP=14;ExcessHet=3.0103;FS=7.782;MLEAC=1;MLEAF=0.500;MQ=39.59;MQRankSum=-0.898;QD=18.65;ReadPosRankSum=0.000;SOR=4.804	GT:AD:DP:GQ:PL	0/1:2,10:12:21:252,0,21
2R	3608768	.	T	TC	52.73	.	AC=1;AF=0.500;AN=2;BaseQRankSum=0.304;ClippingRankSum=0.000;DP=15;ExcessHet=3.0103;FS=0.000;MLEAC=1;MLEAF=0.500;MQ=35.11;MQRankSum=-0.875;QD=3.52;ReadPosRankSum=1.156;SOR=0.784	GT:AD:DP:GQ:PL	0/1:12,3:15:90:90,0,485
2R	3608769	.	T	A	58.77	.	AC=1;AF=0.500;AN=2;BaseQRankSum=2.115;ClippingRankSum=0.000;DP=15;ExcessHet=3.0103;FS=0.000;MLEAC=1;MLEAF=0.500;MQ=35.11;MQRankSum=-0.875;QD=3.92;ReadPosRankSum=1.155;SOR=0.784	GT:AD:DP:GQ:PL	0/1:12,3:15:87:87,0,510
2R	3608781	.	T	A	134.77	.	AC=1;AF=0.500;AN=2;BaseQRankSum=-0.712;ClippingRankSum=0.000;DP=17;ExcessHet=3.0103;FS=0.000;MLEAC=1;MLEAF=0.500;MQ=34.48;MQRankSum=0.680;QD=8.98;ReadPosRankSum=1.595;SOR=0.892	GT:AD:DP:GQ:PL	0/1:10,5:15:99:163,0,240
2R	3609157	.	T	G	226.77	.	AC=1;AF=0.500;AN=2;BaseQRankSum=-1.664;ClippingRankSum=0.000;DP=33;ExcessHet=3.0103;FS=1.859;MLEAC=1;MLEAF=0.500;MQ=32.89;MQRankSum=0.572;QD=6.87;ReadPosRankSum=-0.906;SOR=1.085	GT:AD:DP:GQ:PL	0/1:25,8:33:99:255,0,604
2R	3609252	.	T	C	118.77	.	AC=1;AF=0.500;AN=2;BaseQRankSum=-1.343;ClippingRankSum=0.000;DP=27;ExcessHet=3.0103;FS=12.270;MLEAC=1;MLEAF=0.500;MQ=33.98;MQRankSum=1.384;QD=4.40;ReadPosRankSum=0.286;SOR=3.816	GT:AD:DP:GQ:PL	0/1:20,7:27:99:147,0,490
2R	3611341	.	A	T	78.90	.	AC=2;AF=1.00;AN=2;DP=5;ExcessHet=3.0103;FS=0.000;MLEAC=2;MLEAF=1.00;MQ=21.00;QD=15.78;SOR=1.022	GT:AD:DP:GQ:PL	1/1:0,5:5:15:107,15,0
2R	3612028	.	G	C	146.80	.	AC=2;AF=1.00;AN=2;DP=8;ExcessHet=3.0103;FS=0.000;MLEAC=2;MLEAF=1.00;MQ=36.96;QD=20.97;SOR=4.174	GT:AD:DP:GQ:PL	1/1:0,7:7:21:175,21,0
2R	3612349	.	T	C	206.78	.	AC=2;AF=1.00;AN=2;DP=8;ExcessHet=3.0103;FS=0.000;MLEAC=2;MLEAF=1.00;MQ=39.33;QD=25.85;SOR=1.179	GT:AD:DP:GQ:PL	1/1:0,8:8:24:235,24,0
2R	3612365	.	C	CA	73.73	.	AC=1;AF=0.500;AN=2;BaseQRankSum=-1.108;ClippingRankSum=0.000;DP=8;ExcessHet=3.0103;FS=7.068;MLEAC=1;MLEAF=0.500;MQ=37.88;MQRankSum=-1.930;QD=9.22;ReadPosRankSum=0.135;SOR=2.807	GT:AD:DP:GQ:PL	0/1:5,3:8:99:111,0,178
2R	3612369	.	T	A	82.77	.	AC=1;AF=0.500;AN=2;BaseQRankSum=0.647;ClippingRankSum=0.000;DP=8;ExcessHet=3.0103;FS=7.068;MLEAC=1;MLEAF=0.500;MQ=37.88;MQRankSum=-1.930;QD=10.35;ReadPosRankSum=0.566;SOR=2.807	GT:AD:DP:GQ:PL	0/1:5,3:8:99:111,0,178
2R	3612467	.	C	CGTA	55.73	.	AC=1;AF=0.500;AN=2;BaseQRankSum=0.000;ClippingRankSum=0.000;DP=6;ExcessHet=3.0103;FS=0.000;MLEAC=1;MLEAF=0.500;MQ=36.97;MQRankSum=-0.623;QD=9.29;ReadPosRankSum=-0.431;SOR=0.368	GT:AD:DP:GQ:PL	0/1:2,4:6:39:93,0,39
2R	3612665	.	C	T	61.28	.	AC=2;AF=1.00;AN=2;DP=3;ExcessHet=3.0103;FS=0.000;MLEAC=2;MLEAF=1.00;MQ=41.34;QD=20.43;SOR=2.833	GT:AD:DP:GQ:PL	1/1:0,3:3:9:89,9,0
2R	3612826	.	A	G	291.77	.	AC=1;AF=0.500;AN=2;BaseQRankSum=0.389;ClippingRankSum=0.000;DP=11;ExcessHet=3.0103;FS=12.632;MLEAC=1;MLEAF=0.500;MQ=40.98;MQRankSum=0.238;QD=26.52;ReadPosRankSum=-0.651;SOR=4.400	GT:AD:DP:GQ:PL	0/1:3,8:11:99:320,0,112
2R	3612840	.	A	G	291.77	.	AC=1;AF=0.500;AN=2;BaseQRankSum=-1.299;ClippingRankSum=0.000;DP=11;ExcessHet=3.0103;FS=12.632;MLEAC=1;MLEAF=0.500;MQ=40.98;MQRankSum=0.238;QD=26.52;ReadPosRankSum=-0.365;SOR=4.400	GT:AD:DP:GQ:PL	0/1:3,8:11:99:320,0,112
2R	3612890	.	C	G	145.96	.	AC=1;AF=0.500;AN=2;BaseQRankSum=0.000;ClippingRankSum=0.000;DP=8;ExcessHet=3.0103;FS=0.000;MLEAC=1;MLEAF=0.500;MQ=41.82;MQRankSum=-0.157;QD=18.25;ReadPosRankSum=-0.157;SOR=1.402	GT:AD:DP:GQ:PL	0/1:1,7:8:5:173,0,5
2R	3613074	.	AAGTAT	A	211.73	.	AC=1;AF=0.500;AN=2;BaseQRankSum=0.180;ClippingRankSum=0.000;DP=20;ExcessHet=3.0103;FS=0.000;MLEAC=1;MLEAF=0.500;MQ=43.14;MQRankSum=-0.180;QD=30.25;ReadPosRankSum=-1.068;SOR=2.584	GT:AD:DP:GQ:PL	0/1:1,6:7:52:249,0,52
2R	3616892	.	T	C	221.78	.	AC=2;AF=1.00;AN=2;DP=9;ExcessHet=3.0103;FS=0.000;MLEAC=2;MLEAF=1.00;MQ=40.05;QD=24.64;SOR=3.056	GT:AD:DP:GQ:PL	1/1:0,9:9:27:250,27,0
2R	3622081	.	T	G	31.74	.	AC=2;AF=1.00;AN=2;DP=3;ExcessHet=3.0103;FS=0.000;MLEAC=2;MLEAF=1.00;MQ=32.34;QD=15.87;SOR=2.303	GT:AD:DP:GQ:PL	1/1:0,2:2:6:59,6,0
2R	3622911	.	A	C	129.77	.	AC=1;AF=0.500;AN=2;BaseQRankSum=-0.366;ClippingRankSum=0.000;DP=9;ExcessHet=3.0103;FS=13.222;MLEAC=1;MLEAF=0.500;MQ=36.71;MQRankSum=1.981;QD=18.54;ReadPosRankSum=-1.981;SOR=3.587	GT:AD:DP:GQ:PL	0/1:2,5:7:56:158,0,56
2R	3622914	.	A	C	256.78	.	AC=2;AF=1.00;AN=2;DP=9;ExcessHet=3.0103;FS=0.000;MLEAC=2;MLEAF=1.00;MQ=36.71;QD=32.10;SOR=1.179	GT:AD:DP:GQ:PL	1/1:0,8:8:24:285,24,0
2R	3622917	.	A	C	129.77	.	AC=1;AF=0.500;AN=2;BaseQRankSum=-0.366;ClippingRankSum=0.000;DP=9;ExcessHet=3.0103;FS=13.222;MLEAC=1;MLEAF=0.500;MQ=36.71;MQRankSum=1.981;QD=18.54;ReadPosRankSum=-1.981;SOR=3.587	GT:AD:DP:GQ:PL	0/1:2,5:7:56:158,0,56
2R	3623091	.	C	T	86.03	.	AC=2;AF=1.00;AN=2;DP=6;ExcessHet=3.0103;FS=0.000;MLEAC=2;MLEAF=1.00;MQ=43.67;QD=21.51;SOR=3.258	GT:AD:DP:GQ:PL	1/1:0,4:4:12:114,12,0
2R	3626382	.	A	G	33.77	.	AC=1;AF=0.500;AN=2;BaseQRankSum=-2.189;ClippingRankSum=0.000;DP=8;ExcessHet=3.0103;FS=0.000;MLEAC=1;MLEAF=0.500;MQ=33.36;MQRankSum=-0.524;QD=4.82;ReadPosRankSum=0.180;SOR=1.609	GT:AD:DP:GQ:PL	0/1:4,3:7:62:62,0,98
2R	3635398	.	G	T	107.28	.	AC=2;AF=1.00;AN=2;DP=3;ExcessHet=3.0103;FS=0.000;MLEAC=2;MLEAF=1.00;MQ=30.65;QD=32.26;SOR=2.833	GT:AD:DP:GQ:PL	1/1:0,3:3:9:135,9,0
2R	3635404	.	A	G	107.28	.	AC=2;AF=1.00;AN=2;DP=3;ExcessHet=3.0103;FS=0.000;MLEAC=2;MLEAF=1.00;MQ=30.65;QD=36.86;SOR=2.833	GT:AD:DP:GQ:PL	1/1:0,3:3:9:135,9,0
2R	3637968	.	C	T	1206.77	.	AC=2;AF=1.00;AN=2;DP=44;ExcessHet=3.0103;FS=0.000;MLEAC=2;MLEAF=1.00;MQ=43.96;QD=27.43;SOR=0.784	GT:AD:DP:GQ:PL	1/1:0,44:44:99:1235,132,0
2R	3646123	.	C	T	46.77	.	AC=1;AF=0.500;AN=2;BaseQRankSum=1.383;ClippingRankSum=0.000;DP=4;ExcessHet=3.0103;FS=0.000;MLEAC=1;MLEAF=0.500;MQ=40.20;MQRankSum=-1.383;QD=11.69;ReadPosRankSum=-0.674;SOR=0.693	GT:AD:DP:GQ:PL	0/1:2,2:4:75:75,0,120
2R	3646127	.	G	A	49.77	.	AC=1;AF=0.500;AN=2;BaseQRankSum=0.000;ClippingRankSum=0.000;DP=4;ExcessHet=3.0103;FS=0.000;MLEAC=1;MLEAF=0.500;MQ=40.20;MQRankSum=-1.383;QD=12.44;ReadPosRankSum=-0.674;SOR=0.693	GT:AD:DP:GQ:PL	0/1:2,2:4:78:78,0,78
2R	3646141	.	T	G	49.77	.	AC=1;AF=0.500;AN=2;BaseQRankSum=0.000;ClippingRankSum=0.000;DP=4;ExcessHet=3.0103;FS=0.000;MLEAC=1;MLEAF=0.500;MQ=40.20;MQRankSum=-1.383;QD=12.44;ReadPosRankSum=-1.383;SOR=0.693	GT:AD:DP:GQ:PL	0/1:2,2:4:78:78,0,78
2R	3646143	.	A	G	49.77	.	AC=1;AF=0.500;AN=2;BaseQRankSum=-1.383;ClippingRankSum=0.000;DP=4;ExcessHet=3.0103;FS=0.000;MLEAC=1;MLEAF=0.500;MQ=40.20;MQRankSum=-1.383;QD=12.44;ReadPosRankSum=-1.383;SOR=0.693	GT:AD:DP:GQ:PL	0/1:2,2:4:78:78,0,78
2R	3646145	.	A	C	49.77	.	AC=1;AF=0.500;AN=2;BaseQRankSum=1.383;ClippingRankSum=0.000;DP=4;ExcessHet=3.0103;FS=0.000;MLEAC=1;MLEAF=0.500;MQ=40.20;MQRankSum=-1.383;QD=12.44;ReadPosRankSum=-1.383;SOR=0.693	GT:AD:DP:GQ:PL	0/1:2,2:4:78:78,0,78
2R	3646158	.	T	A	49.77	.	AC=1;AF=0.500;AN=2;BaseQRankSum=-0.431;ClippingRankSum=0.000;DP=4;ExcessHet=3.0103;FS=0.000;MLEAC=1;MLEAF=0.500;MQ=40.20;MQRankSum=-1.383;QD=12.44;ReadPosRankSum=-0.674;SOR=0.693	GT:AD:DP:GQ:PL	0/1:2,2:4:78:78,0,78
2R	3646159	.	A	T	49.77	.	AC=1;AF=0.500;AN=2;BaseQRankSum=0.000;ClippingRankSum=0.000;DP=4;ExcessHet=3.0103;FS=0.000;MLEAC=1;MLEAF=0.500;MQ=40.20;MQRankSum=-1.383;QD=12.44;ReadPosRankSum=-0.674;SOR=0.693	GT:AD:DP:GQ:PL	0/1:2,2:4:78:78,0,78
2R	3646163	.	C	A	49.77	.	AC=1;AF=0.500;AN=2;BaseQRankSum=-0.674;ClippingRankSum=0.000;DP=4;ExcessHet=3.0103;FS=0.000;MLEAC=1;MLEAF=0.500;MQ=40.20;MQRankSum=-1.383;QD=12.44;ReadPosRankSum=-0.674;SOR=0.693	GT:AD:DP:GQ:PL	0/1:2,2:4:78:78,0,78
2R	3646519	.	A	G	121.96	.	AC=1;AF=0.500;AN=2;BaseQRankSum=0.180;ClippingRankSum=0.000;DP=8;ExcessHet=3.0103;FS=0.000;MLEAC=1;MLEAF=0.500;MQ=39.53;MQRankSum=1.068;QD=17.42;ReadPosRankSum=0.792;SOR=0.527	GT:AD:DP:GQ:PL	0/1:1,6:7:5:149,0,5
2R	3650754	.	G	GTA	119.73	.	AC=1;AF=0.500;AN=2;BaseQRankSum=-0.208;ClippingRankSum=0.000;DP=19;ExcessHet=3.0103;FS=0.000;MLEAC=1;MLEAF=0.500;MQ=38.80;MQRankSum=-1.186;QD=7.04;ReadPosRankSum=-2.064;SOR=0.293	GT:AD:DP:GQ:PL	0/1:11,6:17:99:157,0,296
2R	3650830	.	A	AT	94.73	.	AC=1;AF=0.500;AN=2;BaseQRankSum=-0.088;ClippingRankSum=0.000;DP=27;ExcessHet=3.0103;FS=0.000;MLEAC=1;MLEAF=0.500;MQ=39.22;MQRankSum=1.566;QD=4.51;ReadPosRankSum=1.521;SOR=0.175	GT:AD:DP:GQ:PL	0/1:15,6:21:99:132,0,261
2R	3651010	.	C	CACACAGACGATATAAATGCGTTGTGGATCTTATTGCTGATCATTACAATAGTACTACTTCTACAATTTCTGCTTACAATTTATGTTAAGCATAACAAGATCATCAAAAG	382.73	.	AC=1;AF=0.500;AN=2;BaseQRankSum=1.425;ClippingRankSum=0.000;DP=17;ExcessHet=3.0103;FS=0.000;MLEAC=1;MLEAF=0.500;MQ=33.16;MQRankSum=2.637;QD=22.51;ReadPosRankSum=-2.597;SOR=0.223	GT:AD:DP:GQ:PL	0/1:14,3:17:99:420,0,555
2R	3651047	.	T	TAAA	89.73	.	AC=1;AF=0.500;AN=2;BaseQRankSum=-1.544;ClippingRankSum=0.000;DP=25;ExcessHet=3.0103;FS=8.846;MLEAC=1;MLEAF=0.500;MQ=36.72;MQRankSum=1.598;QD=3.74;ReadPosRankSum=-1.189;SOR=3.056	GT:AD:DP:GQ:PL	0/1:19,5:24:99:127,0,741
2R	3651048	.	T	A	126.73	.	AC=1;AF=0.500;AN=2;BaseQRankSum=2.526;ClippingRankSum=0.000;DP=26;ExcessHet=3.0103;FS=12.411;MLEAC=1;MLEAF=0.500;MQ=37.36;MQRankSum=2.247;QD=4.87;ReadPosRankSum=-2.395;SOR=3.737	GT:AD:DP:GQ:PL	0/1:19,7:26:99:164,0,694
2R	3651305	.	A	T	101.77	.	AC=1;AF=0.500;AN=2;BaseQRankSum=-1.828;ClippingRankSum=0.000;DP=13;ExcessHet=3.0103;FS=0.000;MLEAC=1;MLEAF=0.500;MQ=39.80;MQRankSum=1.641;QD=7.83;ReadPosRankSum=-1.105;SOR=0.368	GT:AD:DP:GQ:PL	0/1:6,7:13:99:130,0,130
2R	3651687	.	A	G	53.77	.	AC=1;AF=0.500;AN=2;BaseQRankSum=-1.264;ClippingRankSum=0.000;DP=28;ExcessHet=3.0103;FS=2.569;MLEAC=1;MLEAF=0.500;MQ=36.23;MQRankSum=0.370;QD=1.92;ReadPosRankSum=0.626;SOR=1.863	GT:AD:DP:GQ:PL	0/1:22,6:28:82:82,0,982
2R	3651691	.	A	G	318.77	.	AC=1;AF=0.500;AN=2;BaseQRankSum=-1.376;ClippingRankSum=0.000;DP=29;ExcessHet=3.0103;FS=13.278;MLEAC=1;MLEAF=0.500;MQ=36.40;MQRankSum=0.618;QD=11.81;ReadPosRankSum=0.190;SOR=3.937	GT:AD:DP:GQ:PL	0/1:15,12:27:99:347,0,331
2R	3651884	.	GGCA	G	79.73	.	AC=1;AF=0.500;AN=2;BaseQRankSum=-0.241;ClippingRankSum=0.000;DP=24;ExcessHet=3.0103;FS=0.000;MLEAC=1;MLEAF=0.500;MQ=38.16;MQRankSum=0.421;QD=3.80;ReadPosRankSum=1.838;SOR=0.074	GT:AD:DP:GQ:PL	0/1:17,4:21:99:117,0,712
2R	3651926	.	A	G	241.77	.	AC=1;AF=0.500;AN=2;BaseQRankSum=-0.086;ClippingRankSum=0.000;DP=17;ExcessHet=3.0103;FS=0.000;MLEAC=1;MLEAF=0.500;MQ=40.73;MQRankSum=0.963;QD=16.12;ReadPosRankSum=-1.019;SOR=0.582	GT:AD:DP:GQ:PL	0/1:8,7:15:99:270,0,374
2R	3651927	.	A	G	241.77	.	AC=1;AF=0.500;AN=2;BaseQRankSum=-0.768;ClippingRankSum=0.000;DP=17;ExcessHet=3.0103;FS=0.000;MLEAC=1;MLEAF=0.500;MQ=40.73;MQRankSum=0.963;QD=16.12;ReadPosRankSum=-1.019;SOR=0.582	GT:AD:DP:GQ:PL	0/1:8,7:15:99:270,0,374
2R	3651929	.	G	A	241.77	.	AC=1;AF=0.500;AN=2;BaseQRankSum=-1.041;ClippingRankSum=0.000;DP=17;ExcessHet=3.0103;FS=0.000;MLEAC=1;MLEAF=0.500;MQ=40.73;MQRankSum=0.963;QD=16.12;ReadPosRankSum=-1.252;SOR=0.582	GT:AD:DP:GQ:PL	0/1:8,7:15:99:270,0,374
2R	3656534	.	T	C	305.77	.	AC=2;AF=1.00;AN=2;DP=12;ExcessHet=3.0103;FS=0.000;MLEAC=2;MLEAF=1.00;MQ=41.07;QD=25.48;SOR=3.611	GT:AD:DP:GQ:PL	1/1:0,12:12:36:334,36,0
2R	3663549	.	T	A	53.28	.	AC=2;AF=1.00;AN=2;DP=3;ExcessHet=3.0103;FS=0.000;MLEAC=2;MLEAF=1.00;MQ=30.65;QD=17.76;SOR=2.833	GT:AD:DP:GQ:PL	1/1:0,3:3:9:81,9,0
2R	3664176	.	TA	T	328.84	.	AC=2;AF=1.00;AN=2;BaseQRankSum=1.157;ClippingRankSum=0.000;DP=30;ExcessHet=3.0103;FS=6.226;MLEAC=2;MLEAF=1.00;MQ=39.86;MQRankSum=1.836;QD=12.65;ReadPosRankSum=-0.281;SOR=0.071	GT:AD:DP:GQ:PL	1/1:3,23:26:16:366,16,0
2R	3678739	.	T	C	93.90	.	AC=2;AF=1.00;AN=2;DP=5;ExcessHet=3.0103;FS=0.000;MLEAC=2;MLEAF=1.00;MQ=44.00;QD=18.78;SOR=1.981	GT:AD:DP:GQ:PL	1/1:0,5:5:15:122,15,0
2R	3693169	.	CTGACA	C	127.74	.	AC=1;AF=0.500;AN=2;BaseQRankSum=0.253;ClippingRankSum=0.000;DP=5;ExcessHet=3.0103;FS=6.990;MLEAC=1;MLEAF=0.500;MQ=44.00;MQRankSum=0.000;QD=25.55;ReadPosRankSum=-1.282;SOR=3.229	GT:AD:DP:GQ:PL	0/1:1,4:5:30:165,0,30
2R	3694525	.	A	T	42.85	.	AC=1;AF=0.500;AN=2;BaseQRankSum=-1.150;ClippingRankSum=0.000;DP=4;ExcessHet=3.0103;FS=0.000;MLEAC=1;MLEAF=0.500;MQ=44.00;MQRankSum=0.000;QD=10.71;ReadPosRankSum=1.150;SOR=1.609	GT:AD:DP:GQ:PL	0/1:1,3:4:17:71,0,17
2R	3702345	.	C	G	39.77	.	AC=1;AF=0.500;AN=2;BaseQRankSum=1.068;ClippingRankSum=0.000;DP=7;ExcessHet=3.0103;FS=8.451;MLEAC=1;MLEAF=0.500;MQ=36.79;MQRankSum=1.282;QD=5.68;ReadPosRankSum=2.189;SOR=2.788	GT:AD:DP:GQ:PL	0/1:4,3:7:68:68,0,95
2R	3704777	.	A	C	268.77	.	AC=1;AF=0.500;AN=2;BaseQRankSum=0.714;ClippingRankSum=0.000;DP=22;ExcessHet=3.0103;FS=9.558;MLEAC=1;MLEAF=0.500;MQ=33.46;MQRankSum=0.039;QD=12.80;ReadPosRankSum=-1.485;SOR=3.611	GT:AD:DP:GQ:PL	0/1:13,8:21:99:297,0,506
2R	3704783	.	C	T	178.77	.	AC=1;AF=0.500;AN=2;BaseQRankSum=-2.339;ClippingRankSum=0.000;DP=22;ExcessHet=3.0103;FS=5.815;MLEAC=1;MLEAF=0.500;MQ=33.46;MQRankSum=-1.224;QD=8.51;ReadPosRankSum=-0.975;SOR=2.746	GT:AD:DP:GQ:PL	0/1:15,6:21:99:207,0,612
2R	3704844	.	C	A	55.77	.	AC=1;AF=0.500;AN=2;BaseQRankSum=0.877;ClippingRankSum=0.000;DP=18;ExcessHet=3.0103;FS=6.864;MLEAC=1;MLEAF=0.500;MQ=34.68;MQRankSum=0.516;QD=3.28;ReadPosRankSum=0.883;SOR=2.810	GT:AD:DP:GQ:PL	0/1:14,3:17:84:84,0,533
2R	3704861	.	C	T	64.77	.	AC=1;AF=0.500;AN=2;BaseQRankSum=2.161;ClippingRankSum=0.000;DP=14;ExcessHet=3.0103;FS=6.803;MLEAC=1;MLEAF=0.500;MQ=34.67;MQRankSum=0.345;QD=4.63;ReadPosRankSum=-0.234;SOR=2.817	GT:AD:DP:GQ:PL	0/1:11,3:14:93:93,0,453
2R	3704862	.	C	T	121.77	.	AC=1;AF=0.500;AN=2;BaseQRankSum=-0.321;ClippingRankSum=0.000;DP=14;ExcessHet=3.0103;FS=15.091;MLEAC=1;MLEAF=0.500;MQ=34.67;MQRankSum=1.368;QD=8.70;ReadPosRankSum=0.514;SOR=3.593	GT:AD:DP:GQ:PL	0/1:9,5:14:99:150,0,215
2R	3704863	.	C	A	64.77	.	AC=1;AF=0.500;AN=2;BaseQRankSum=0.164;ClippingRankSum=0.000;DP=14;ExcessHet=3.0103;FS=6.803;MLEAC=1;MLEAF=0.500;MQ=34.67;MQRankSum=0.345;QD=4.63;ReadPosRankSum=-0.390;SOR=2.817	GT:AD:DP:GQ:PL	0/1:11,3:14:93:93,0,453
2R	3706067	.	T	G	42.77	.	AC=1;AF=0.500;AN=2;BaseQRankSum=-1.383;ClippingRankSum=0.000;DP=4;ExcessHet=3.0103;FS=0.000;MLEAC=1;MLEAF=0.500;MQ=39.00;MQRankSum=0.000;QD=10.69;ReadPosRankSum=0.674;SOR=2.303	GT:AD:DP:GQ:PL	0/1:2,2:4:71:71,0,107
2R	3706071	.	C	G	42.77	.	AC=1;AF=0.500;AN=2;BaseQRankSum=0.000;ClippingRankSum=0.000;DP=4;ExcessHet=3.0103;FS=0.000;MLEAC=1;MLEAF=0.500;MQ=39.00;MQRankSum=0.000;QD=10.69;ReadPosRankSum=0.674;SOR=2.303	GT:AD:DP:GQ:PL	0/1:2,2:4:71:71,0,107
2R	3710227	.	T	C	100.90	.	AC=2;AF=1.00;AN=2;DP=5;ExcessHet=3.0103;FS=0.000;MLEAC=2;MLEAF=1.00;MQ=21.00;QD=20.18;SOR=1.022	GT:AD:DP:GQ:PL	1/1:0,5:5:15:129,15,0
2R	3715059	.	C	T	164.77	.	AC=1;AF=0.500;AN=2;BaseQRankSum=0.067;ClippingRankSum=0.000;DP=11;ExcessHet=3.0103;FS=0.000;MLEAC=1;MLEAF=0.500;MQ=40.87;MQRankSum=2.369;QD=20.60;ReadPosRankSum=0.703;SOR=0.582	GT:AD:DP:GQ:PL	0/1:3,5:8:99:193,0,121
2R	3715060	.	C	T	164.77	.	AC=1;AF=0.500;AN=2;BaseQRankSum=-0.566;ClippingRankSum=0.000;DP=11;ExcessHet=3.0103;FS=0.000;MLEAC=1;MLEAF=0.500;MQ=40.87;MQRankSum=2.369;QD=20.60;ReadPosRankSum=0.703;SOR=0.582	GT:AD:DP:GQ:PL	0/1:3,5:8:99:193,0,121
2R	3715131	.	G	A	70.98	.	AC=1;AF=0.500;AN=2;BaseQRankSum=0.524;ClippingRankSum=0.000;DP=9;ExcessHet=3.0103;FS=3.979;MLEAC=1;MLEAF=0.500;MQ=42.75;MQRankSum=1.282;QD=14.20;ReadPosRankSum=-0.253;SOR=1.447	GT:AD:DP:GQ:PL	0/1:1,4:5:13:99,0,13
2R	3717701	.	T	A	63.77	.	AC=1;AF=0.500;AN=2;BaseQRankSum=0.697;ClippingRankSum=0.000;DP=7;ExcessHet=3.0103;FS=8.451;MLEAC=1;MLEAF=0.500;MQ=41.80;MQRankSum=-1.465;QD=9.11;ReadPosRankSum=-1.006;SOR=3.236	GT:AD:DP:GQ:PL	0/1:3,4:7:62:92,0,62
2R	3747698	.	T	C	56.28	.	AC=2;AF=1.00;AN=2;DP=3;ExcessHet=3.0103;FS=0.000;MLEAC=2;MLEAF=1.00;MQ=44.00;QD=18.76;SOR=2.833	GT:AD:DP:GQ:PL	1/1:0,3:3:9:84,9,0
2R	3747732	.	C	A	107.28	.	AC=2;AF=1.00;AN=2;DP=3;ExcessHet=3.0103;FS=0.000;MLEAC=2;MLEAF=1.00;MQ=44.00;QD=33.80;SOR=2.833	GT:AD:DP:GQ:PL	1/1:0,3:3:9:135,9,0
2R	3747733	.	TTG	T	98.25	.	AC=2;AF=1.00;AN=2;DP=3;ExcessHet=3.0103;FS=0.000;MLEAC=2;MLEAF=1.00;MQ=44.00;QD=32.75;SOR=2.833	GT:AD:DP:GQ:PL	1/1:0,3:3:9:135,9,0
2R	3747752	.	A	T	56.28	.	AC=2;AF=1.00;AN=2;DP=3;ExcessHet=3.0103;FS=0.000;MLEAC=2;MLEAF=1.00;MQ=44.00;QD=18.76;SOR=2.833	GT:AD:DP:GQ:PL	1/1:0,3:3:9:84,9,0
2R	3747764	.	G	T	59.28	.	AC=2;AF=1.00;AN=2;DP=3;ExcessHet=3.0103;FS=0.000;MLEAC=2;MLEAF=1.00;MQ=44.00;QD=19.76;SOR=2.833	GT:AD:DP:GQ:PL	1/1:0,3:3:9:87,9,0
2R	3747785	.	C	T	62.74	.	AC=2;AF=1.00;AN=2;DP=2;ExcessHet=3.0103;FS=0.000;MLEAC=2;MLEAF=1.00;MQ=44.00;QD=31.37;SOR=2.303	GT:AD:DP:GQ:PL	1/1:0,2:2:6:90,6,0
2R	3747788	.	C	T	62.74	.	AC=2;AF=1.00;AN=2;DP=2;ExcessHet=3.0103;FS=0.000;MLEAC=2;MLEAF=1.00;MQ=44.00;QD=31.37;SOR=2.303	GT:AD:DP:GQ:PL	1/1:0,2:2:6:90,6,0
2R	3748919	.	T	A	94.77	.	AC=1;AF=0.500;AN=2;BaseQRankSum=0.000;ClippingRankSum=0.000;DP=4;ExcessHet=3.0103;FS=0.000;MLEAC=1;MLEAF=0.500;MQ=37.74;MQRankSum=-1.150;QD=23.69;ReadPosRankSum=-0.674;SOR=1.609	GT:AD:DP:GQ:PL	0/1:1,3:4:33:123,0,33
2R	3748925	.	G	A	94.77	.	AC=1;AF=0.500;AN=2;BaseQRankSum=-0.319;ClippingRankSum=0.000;DP=4;ExcessHet=3.0103;FS=0.000;MLEAC=1;MLEAF=0.500;MQ=37.74;MQRankSum=-1.150;QD=23.69;ReadPosRankSum=-0.674;SOR=1.609	GT:AD:DP:GQ:PL	0/1:1,3:4:33:123,0,33
2R	3748997	.	C	T	56.28	.	AC=2;AF=1.00;AN=2;DP=3;ExcessHet=3.0103;FS=0.000;MLEAC=2;MLEAF=1.00;MQ=35.41;QD=18.76;SOR=2.833	GT:AD:DP:GQ:PL	1/1:0,3:3:9:84,9,0
2R	3749016	.	T	C	30.74	.	AC=2;AF=1.00;AN=2;DP=2;ExcessHet=3.0103;FS=0.000;MLEAC=2;MLEAF=1.00;MQ=32.25;QD=15.37;SOR=2.303	GT:AD:DP:GQ:PL	1/1:0,2:2:6:58,6,0
2R	3749337	.	G	GCACTTGCGATTATTATGCCAGGTTGTAATTCCTGGTTGGGGATGAGGACATGTGTGTC	53.70	.	AC=2;AF=1.00;AN=2;DP=2;ExcessHet=3.0103;FS=0.000;MLEAC=2;MLEAF=1.00;MQ=35.11;QD=26.85;SOR=2.303	GT:AD:DP:GQ:PL	1/1:0,2:2:6:90,6,0
2R	3752908	.	T	C	52.77	.	AC=1;AF=0.500;AN=2;BaseQRankSum=0.967;ClippingRankSum=0.000;DP=3;ExcessHet=3.0103;FS=0.000;MLEAC=1;MLEAF=0.500;MQ=41.51;MQRankSum=-0.431;QD=17.59;ReadPosRankSum=-0.967;SOR=1.179	GT:AD:DP:GQ:PL	0/1:1,2:3:36:81,0,36
2R	3752914	.	G	A	52.77	.	AC=1;AF=0.500;AN=2;BaseQRankSum=0.967;ClippingRankSum=0.000;DP=3;ExcessHet=3.0103;FS=0.000;MLEAC=1;MLEAF=0.500;MQ=41.51;MQRankSum=-0.431;QD=17.59;ReadPosRankSum=-0.967;SOR=1.179	GT:AD:DP:GQ:PL	0/1:1,2:3:36:81,0,36
2R	3752923	.	T	C	52.77	.	AC=1;AF=0.500;AN=2;BaseQRankSum=0.967;ClippingRankSum=0.000;DP=3;ExcessHet=3.0103;FS=0.000;MLEAC=1;MLEAF=0.500;MQ=41.51;MQRankSum=-0.431;QD=17.59;ReadPosRankSum=-0.967;SOR=1.179	GT:AD:DP:GQ:PL	0/1:1,2:3:36:81,0,36
2R	3752944	.	G	A	51.98	.	AC=1;AF=0.500;AN=2;BaseQRankSum=1.150;ClippingRankSum=0.000;DP=4;ExcessHet=3.0103;FS=0.000;MLEAC=1;MLEAF=0.500;MQ=44.00;MQRankSum=0.000;QD=12.99;ReadPosRankSum=-0.674;SOR=1.609	GT:AD:DP:GQ:PL	0/1:1,3:4:13:80,0,13
2R	3752962	.	A	G	43.90	.	AC=1;AF=0.500;AN=2;BaseQRankSum=0.674;ClippingRankSum=0.000;DP=4;ExcessHet=3.0103;FS=0.000;MLEAC=1;MLEAF=0.500;MQ=44.00;MQRankSum=0.000;QD=10.98;ReadPosRankSum=-0.319;SOR=1.609	GT:AD:DP:GQ:PL	0/1:1,3:4:15:72,0,15
2R	3753009	.	T	C	40.85	.	AC=1;AF=0.500;AN=2;BaseQRankSum=-0.319;ClippingRankSum=0.000;DP=4;ExcessHet=3.0103;FS=0.000;MLEAC=1;MLEAF=0.500;MQ=44.00;MQRankSum=0.000;QD=10.21;ReadPosRankSum=1.150;SOR=1.609	GT:AD:DP:GQ:PL	0/1:1,3:4:17:69,0,17
2R	3753043	.	C	A	62.74	.	AC=2;AF=1.00;AN=2;DP=2;ExcessHet=3.0103;FS=0.000;MLEAC=2;MLEAF=1.00;MQ=44.00;QD=31.37;SOR=2.303	GT:AD:DP:GQ:PL	1/1:0,2:2:6:90,6,0
2R	3753044	.	TTG	T	53.70	.	AC=2;AF=1.00;AN=2;DP=2;ExcessHet=3.0103;FS=0.000;MLEAC=2;MLEAF=1.00;MQ=44.00;QD=26.85;SOR=2.303	GT:AD:DP:GQ:PL	1/1:0,2:2:6:90,6,0
2R	3753223	.	C	CTGGGGTTTCTCA	82.73	.	AC=1;AF=0.500;AN=2;BaseQRankSum=0.431;ClippingRankSum=0.000;DP=4;ExcessHet=3.0103;FS=0.000;MLEAC=1;MLEAF=0.500;MQ=38.57;MQRankSum=-1.383;QD=20.68;ReadPosRankSum=0.000;SOR=0.693	GT:AD:DP:GQ:PL	0/1:2,2:4:99:120,0,117
2R	3753226	.	G	GAAAAAAGATATGATAGTGGCCTAT	124.73	.	AC=1;AF=0.500;AN=2;BaseQRankSum=-0.524;ClippingRankSum=0.000;DP=5;ExcessHet=3.0103;FS=0.000;MLEAC=1;MLEAF=0.500;MQ=39.28;MQRankSum=-1.645;QD=24.95;ReadPosRankSum=-0.524;SOR=1.179	GT:AD:DP:GQ:PL	0/1:2,3:5:99:162,0,114
2R	3753570	.	A	G	35.74	.	AC=2;AF=1.00;AN=2;DP=2;ExcessHet=3.0103;FS=0.000;MLEAC=2;MLEAF=1.00;MQ=43.01;QD=17.87;SOR=2.303	GT:AD:DP:GQ:PL	1/1:0,2:2:6:63,6,0
2R	3753633	.	T	G	32.74	.	AC=2;AF=1.00;AN=2;DP=2;ExcessHet=3.0103;FS=0.000;MLEAC=2;MLEAF=1.00;MQ=43.01;QD=16.37;SOR=2.303	GT:AD:DP:GQ:PL	1/1:0,2:2:6:60,6,0
2R	3753669	.	A	G	62.74	.	AC=2;AF=1.00;AN=2;DP=2;ExcessHet=3.0103;FS=0.000;MLEAC=2;MLEAF=1.00;MQ=43.01;QD=31.37;SOR=2.303	GT:AD:DP:GQ:PL	1/1:0,2:2:6:90,6,0
2R	3753672	.	T	C	62.74	.	AC=2;AF=1.00;AN=2;DP=2;ExcessHet=3.0103;FS=0.000;MLEAC=2;MLEAF=1.00;MQ=43.01;QD=31.37;SOR=2.303	GT:AD:DP:GQ:PL	1/1:0,2:2:6:90,6,0
2R	3757851	.	A	ATAATTC	208.73	.	AC=1;AF=0.500;AN=2;BaseQRankSum=0.712;ClippingRankSum=0.000;DP=7;ExcessHet=3.0103;FS=5.441;MLEAC=1;MLEAF=0.500;MQ=27.00;MQRankSum=-1.981;QD=29.82;ReadPosRankSum=-1.981;SOR=3.611	GT:AD:DP:GQ:PL	0/1:2,5:7:99:246,0,121
2R	3760015	.	G	A	127.77	.	AC=1;AF=0.500;AN=2;BaseQRankSum=-0.185;ClippingRankSum=0.000;DP=14;ExcessHet=3.0103;FS=0.000;MLEAC=1;MLEAF=0.500;MQ=41.87;MQRankSum=-0.393;QD=9.13;ReadPosRankSum=0.427;SOR=0.175	GT:AD:DP:GQ:PL	0/1:7,7:14:99:156,0,155
2R	3760628	.	A	C	60.03	.	AC=1;AF=0.500;AN=2;BaseQRankSum=-0.674;ClippingRankSum=0.000;DP=6;ExcessHet=3.0103;FS=0.000;MLEAC=1;MLEAF=0.500;MQ=44.00;MQRankSum=0.000;QD=10.01;ReadPosRankSum=-0.210;SOR=2.303	GT:AD:DP:GQ:PL	0/1:1,5:6:12:88,0,12
2R	3761918	.	G	T	459.56	.	AC=2;AF=1.00;AN=2;BaseQRankSum=0.568;ClippingRankSum=0.000;DP=22;ExcessHet=3.0103;FS=0.000;MLEAC=2;MLEAF=1.00;MQ=44.00;MQRankSum=0.000;QD=21.88;ReadPosRankSum=-0.826;SOR=0.527	GT:AD:DP:GQ:PL	1/1:2,19:21:7:487,7,0
2R	3762451	.	C	CCGCCGATGGCCTACGCCT	160.73	.	AC=1;AF=0.500;AN=2;BaseQRankSum=-0.070;ClippingRankSum=0.000;DP=24;ExcessHet=3.0103;FS=17.910;MLEAC=1;MLEAF=0.500;MQ=35.85;MQRankSum=3.346;QD=6.70;ReadPosRankSum=-1.875;SOR=3.901	GT:AD:DP:GQ:PL	0/1:18,6:24:99:198,0,3423
2R	3762940	.	A	G	62.74	.	AC=2;AF=1.00;AN=2;DP=2;ExcessHet=3.0103;FS=0.000;MLEAC=2;MLEAF=1.00;MQ=36.00;QD=31.37;SOR=2.303	GT:AD:DP:GQ:PL	1/1:0,2:2:6:90,6,0
2R	3762953	.	T	A	62.74	.	AC=2;AF=1.00;AN=2;DP=2;ExcessHet=3.0103;FS=0.000;MLEAC=2;MLEAF=1.00;MQ=36.00;QD=31.37;SOR=2.303	GT:AD:DP:GQ:PL	1/1:0,2:2:6:90,6,0
2R	3762958	.	A	G	62.74	.	AC=2;AF=1.00;AN=2;DP=2;ExcessHet=3.0103;FS=0.000;MLEAC=2;MLEAF=1.00;MQ=36.00;QD=31.37;SOR=2.303	GT:AD:DP:GQ:PL	1/1:0,2:2:6:90,6,0
2R	3763534	.	T	G	187.77	.	AC=1;AF=0.500;AN=2;BaseQRankSum=0.279;ClippingRankSum=0.000;DP=19;ExcessHet=3.0103;FS=0.000;MLEAC=1;MLEAF=0.500;MQ=34.99;MQRankSum=1.690;QD=10.43;ReadPosRankSum=0.845;SOR=1.085	GT:AD:DP:GQ:PL	0/1:8,10:18:99:216,0,174
2R	3763622	.	G	A	359.77	.	AC=1;AF=0.500;AN=2;BaseQRankSum=1.112;ClippingRankSum=0.000;DP=28;ExcessHet=3.0103;FS=10.462;MLEAC=1;MLEAF=0.500;MQ=36.82;MQRankSum=4.695;QD=13.32;ReadPosRankSum=-2.026;SOR=3.014	GT:AD:DP:GQ:PL	0/1:16,11:27:99:388,0,777
2R	3763625	.	T	C	359.77	.	AC=1;AF=0.500;AN=2;BaseQRankSum=0.626;ClippingRankSum=0.000;DP=28;ExcessHet=3.0103;FS=10.462;MLEAC=1;MLEAF=0.500;MQ=36.82;MQRankSum=4.695;QD=13.32;ReadPosRankSum=-1.978;SOR=3.014	GT:AD:DP:GQ:PL	0/1:16,11:27:99:388,0,777
2R	3765064	.	G	A	421.77	.	AC=1;AF=0.500;AN=2;BaseQRankSum=0.732;ClippingRankSum=0.000;DP=27;ExcessHet=3.0103;FS=2.531;MLEAC=1;MLEAF=0.500;MQ=38.99;MQRankSum=0.724;QD=15.62;ReadPosRankSum=2.860;SOR=2.030	GT:AD:DP:GQ:PL	0/1:8,19:27:99:450,0,198
2R	3766368	.	G	T	380.89	.	AC=2;AF=1.00;AN=2;BaseQRankSum=2.441;ClippingRankSum=0.000;DP=21;ExcessHet=3.0103;FS=3.923;MLEAC=2;MLEAF=1.00;MQ=42.74;MQRankSum=-0.387;QD=21.16;ReadPosRankSum=0.335;SOR=2.584	GT:AD:DP:GQ:PL	1/1:2,16:18:2:407,2,0
2R	3773034	.	GCC	G	169.73	.	AC=1;AF=0.500;AN=2;BaseQRankSum=-0.210;ClippingRankSum=0.000;DP=7;ExcessHet=3.0103;FS=0.000;MLEAC=1;MLEAF=0.500;MQ=29.68;MQRankSum=-1.383;QD=28.29;ReadPosRankSum=-0.674;SOR=0.941	GT:AD:DP:GQ:PL	0/1:1,5:6:99:207,0,162
2R	3773036	.	C	CTATTGGTAGATGG	169.73	.	AC=1;AF=0.500;AN=2;BaseQRankSum=0.674;ClippingRankSum=0.000;DP=6;ExcessHet=3.0103;FS=0.000;MLEAC=1;MLEAF=0.500;MQ=26.55;MQRankSum=-1.383;QD=28.29;ReadPosRankSum=-0.674;SOR=0.941	GT:AD:DP:GQ:PL	0/1:1,5:6:99:207,0,162
2R	3773723	.	A	C	88.03	.	AC=2;AF=1.00;AN=2;DP=4;ExcessHet=3.0103;FS=0.000;MLEAC=2;MLEAF=1.00;MQ=44.00;QD=22.01;SOR=3.258	GT:AD:DP:GQ:PL	1/1:0,4:4:12:116,12,0
2R	3781321	.	T	G	172.77	.	AC=1;AF=0.500;AN=2;BaseQRankSum=0.484;ClippingRankSum=0.000;DP=8;ExcessHet=3.0103;FS=0.000;MLEAC=1;MLEAF=0.500;MQ=33.53;MQRankSum=-0.652;QD=24.68;ReadPosRankSum=1.465;SOR=0.941	GT:AD:DP:GQ:PL	0/1:3,4:7:99:201,0,220
2R	3781323	.	A	T	172.77	.	AC=1;AF=0.500;AN=2;BaseQRankSum=1.029;ClippingRankSum=0.000;DP=9;ExcessHet=3.0103;FS=0.000;MLEAC=1;MLEAF=0.500;MQ=33.81;MQRankSum=-0.703;QD=21.60;ReadPosRankSum=0.703;SOR=1.179	GT:AD:DP:GQ:PL	0/1:3,5:8:99:201,0,220
2R	3781340	.	C	A	172.77	.	AC=1;AF=0.500;AN=2;BaseQRankSum=0.854;ClippingRankSum=0.000;DP=9;ExcessHet=3.0103;FS=0.000;MLEAC=1;MLEAF=0.500;MQ=33.81;MQRankSum=-0.703;QD=21.60;ReadPosRankSum=0.703;SOR=1.179	GT:AD:DP:GQ:PL	0/1:3,5:8:99:201,0,220
2R	3781405	.	A	C	111.77	.	AC=1;AF=0.500;AN=2;BaseQRankSum=-0.744;ClippingRankSum=0.000;DP=8;ExcessHet=3.0103;FS=0.000;MLEAC=1;MLEAF=0.500;MQ=34.76;MQRankSum=-0.697;QD=15.97;ReadPosRankSum=-0.842;SOR=0.941	GT:AD:DP:GQ:PL	0/1:3,4:7:99:140,0,269
2R	3781412	.	T	G	88.77	.	AC=1;AF=0.500;AN=2;BaseQRankSum=0.000;ClippingRankSum=0.000;DP=8;ExcessHet=3.0103;FS=0.000;MLEAC=1;MLEAF=0.500;MQ=37.04;MQRankSum=-0.674;QD=14.79;ReadPosRankSum=-0.385;SOR=0.693	GT:AD:DP:GQ:PL	0/1:3,3:6:99:117,0,272
2R	3781429	.	G	A	46.77	.	AC=1;AF=0.500;AN=2;BaseQRankSum=-1.036;ClippingRankSum=0.000;DP=8;ExcessHet=3.0103;FS=0.000;MLEAC=1;MLEAF=0.500;MQ=39.19;MQRankSum=-0.524;QD=9.35;ReadPosRankSum=0.253;SOR=0.446	GT:AD:DP:GQ:PL	0/1:3,2:5:75:75,0,275
2R	3781437	.	G	A	49.77	.	AC=1;AF=0.500;AN=2;BaseQRankSum=1.383;ClippingRankSum=0.000;DP=7;ExcessHet=3.0103;FS=0.000;MLEAC=1;MLEAF=0.500;MQ=38.77;MQRankSum=0.000;QD=12.44;ReadPosRankSum=-0.431;SOR=0.693	GT:AD:DP:GQ:PL	0/1:2,2:4:78:78,0,188
2R	3781740	.	C	A	269.77	.	AC=2;AF=1.00;AN=2;DP=11;ExcessHet=3.0103;FS=0.000;MLEAC=2;MLEAF=1.00;MQ=31.38;QD=24.52;SOR=0.859	GT:AD:DP:GQ:PL	1/1:0,11:11:33:298,33,0
2R	3783703	.	G	GT	40.73	.	AC=1;AF=0.500;AN=2;BaseQRankSum=1.383;ClippingRankSum=0.000;DP=4;ExcessHet=3.0103;FS=0.000;MLEAC=1;MLEAF=0.500;MQ=38.06;MQRankSum=1.383;QD=10.18;ReadPosRankSum=0.000;SOR=2.303	GT:AD:DP:GQ:PL	0/1:2,2:4:78:78,0,105
2R	3783704	.	A	ATTGGTAGATG	40.73	.	AC=1;AF=0.500;AN=2;BaseQRankSum=1.383;ClippingRankSum=0.000;DP=4;ExcessHet=3.0103;FS=0.000;MLEAC=1;MLEAF=0.500;MQ=38.06;MQRankSum=1.383;QD=10.18;ReadPosRankSum=0.000;SOR=2.303	GT:AD:DP:GQ:PL	0/1:2,2:4:78:78,0,105
2R	3783705	.	C	G	49.77	.	AC=1;AF=0.500;AN=2;BaseQRankSum=1.383;ClippingRankSum=0.000;DP=4;ExcessHet=3.0103;FS=0.000;MLEAC=1;MLEAF=0.500;MQ=38.06;MQRankSum=1.383;QD=12.44;ReadPosRankSum=0.000;SOR=2.303	GT:AD:DP:GQ:PL	0/1:2,2:4:78:78,0,105
2R	3783715	.	C	T	49.77	.	AC=1;AF=0.500;AN=2;BaseQRankSum=1.383;ClippingRankSum=0.000;DP=4;ExcessHet=3.0103;FS=0.000;MLEAC=1;MLEAF=0.500;MQ=38.06;MQRankSum=1.383;QD=12.44;ReadPosRankSum=0.000;SOR=2.303	GT:AD:DP:GQ:PL	0/1:2,2:4:78:78,0,105
2R	3801424	.	G	T	47.98	.	AC=1;AF=0.500;AN=2;BaseQRankSum=-0.524;ClippingRankSum=0.000;DP=7;ExcessHet=3.0103;FS=3.979;MLEAC=1;MLEAF=0.500;MQ=44.00;MQRankSum=0.000;QD=9.60;ReadPosRankSum=0.000;SOR=1.447	GT:AD:DP:GQ:PL	0/1:1,4:5:13:76,0,13
2R	3811511	.	T	G	31.74	.	AC=2;AF=1.00;AN=2;DP=2;ExcessHet=3.0103;FS=0.000;MLEAC=2;MLEAF=1.00;MQ=44.00;QD=15.87;SOR=2.303	GT:AD:DP:GQ:PL	1/1:0,2:2:6:59,6,0
2R	3815566	.	G	T	52.77	.	AC=1;AF=0.500;AN=2;BaseQRankSum=-0.967;ClippingRankSum=0.000;DP=3;ExcessHet=3.0103;FS=0.000;MLEAC=1;MLEAF=0.500;MQ=34.18;MQRankSum=-0.967;QD=17.59;ReadPosRankSum=0.967;SOR=1.179	GT:AD:DP:GQ:PL	0/1:1,2:3:66:81,0,66
2R	3815567	.	G	T	52.77	.	AC=1;AF=0.500;AN=2;BaseQRankSum=-0.431;ClippingRankSum=0.000;DP=3;ExcessHet=3.0103;FS=0.000;MLEAC=1;MLEAF=0.500;MQ=34.18;MQRankSum=-0.967;QD=17.59;ReadPosRankSum=0.967;SOR=1.179	GT:AD:DP:GQ:PL	0/1:1,2:3:66:81,0,66
2R	3815576	.	T	G	52.77	.	AC=1;AF=0.500;AN=2;BaseQRankSum=-0.967;ClippingRankSum=0.000;DP=3;ExcessHet=3.0103;FS=0.000;MLEAC=1;MLEAF=0.500;MQ=34.18;MQRankSum=-0.967;QD=17.59;ReadPosRankSum=0.967;SOR=1.179	GT:AD:DP:GQ:PL	0/1:1,2:3:66:81,0,66
2R	3815579	.	T	C	52.77	.	AC=1;AF=0.500;AN=2;BaseQRankSum=0.431;ClippingRankSum=0.000;DP=3;ExcessHet=3.0103;FS=0.000;MLEAC=1;MLEAF=0.500;MQ=34.18;MQRankSum=-0.967;QD=17.59;ReadPosRankSum=0.967;SOR=1.179	GT:AD:DP:GQ:PL	0/1:1,2:3:66:81,0,66
2R	3815583	.	C	G	52.77	.	AC=1;AF=0.500;AN=2;BaseQRankSum=0.000;ClippingRankSum=0.000;DP=3;ExcessHet=3.0103;FS=0.000;MLEAC=1;MLEAF=0.500;MQ=34.18;MQRankSum=-0.967;QD=17.59;ReadPosRankSum=0.967;SOR=1.179	GT:AD:DP:GQ:PL	0/1:1,2:3:66:81,0,66
2R	3815586	.	T	C	52.77	.	AC=1;AF=0.500;AN=2;BaseQRankSum=0.967;ClippingRankSum=0.000;DP=3;ExcessHet=3.0103;FS=0.000;MLEAC=1;MLEAF=0.500;MQ=34.18;MQRankSum=-0.967;QD=17.59;ReadPosRankSum=0.967;SOR=1.179	GT:AD:DP:GQ:PL	0/1:1,2:3:66:81,0,66
2R	3815623	.	C	G	52.77	.	AC=1;AF=0.500;AN=2;BaseQRankSum=-0.967;ClippingRankSum=0.000;DP=3;ExcessHet=3.0103;FS=0.000;MLEAC=1;MLEAF=0.500;MQ=34.18;MQRankSum=-0.967;QD=17.59;ReadPosRankSum=0.000;SOR=1.179	GT:AD:DP:GQ:PL	0/1:1,2:3:50:81,0,50
2R	3815625	.	C	T	52.77	.	AC=1;AF=0.500;AN=2;BaseQRankSum=-0.967;ClippingRankSum=0.000;DP=3;ExcessHet=3.0103;FS=0.000;MLEAC=1;MLEAF=0.500;MQ=34.18;MQRankSum=-0.967;QD=17.59;ReadPosRankSum=0.000;SOR=1.179	GT:AD:DP:GQ:PL	0/1:1,2:3:50:81,0,50
2R	3815626	.	A	T	52.77	.	AC=1;AF=0.500;AN=2;BaseQRankSum=-0.967;ClippingRankSum=0.000;DP=3;ExcessHet=3.0103;FS=0.000;MLEAC=1;MLEAF=0.500;MQ=34.18;MQRankSum=-0.967;QD=17.59;ReadPosRankSum=0.000;SOR=1.179	GT:AD:DP:GQ:PL	0/1:1,2:3:50:81,0,50
2R	3815640	.	A	C	52.77	.	AC=1;AF=0.500;AN=2;BaseQRankSum=0.967;ClippingRankSum=0.000;DP=3;ExcessHet=3.0103;FS=0.000;MLEAC=1;MLEAF=0.500;MQ=34.18;MQRankSum=-0.967;QD=17.59;ReadPosRankSum=0.000;SOR=1.179	GT:AD:DP:GQ:PL	0/1:1,2:3:66:81,0,66
2R	3815642	.	C	G	52.77	.	AC=1;AF=0.500;AN=2;BaseQRankSum=-0.967;ClippingRankSum=0.000;DP=3;ExcessHet=3.0103;FS=0.000;MLEAC=1;MLEAF=0.500;MQ=34.18;MQRankSum=-0.967;QD=17.59;ReadPosRankSum=0.000;SOR=1.179	GT:AD:DP:GQ:PL	0/1:1,2:3:66:81,0,66
2R	3815645	.	G	A	52.77	.	AC=1;AF=0.500;AN=2;BaseQRankSum=0.431;ClippingRankSum=0.000;DP=3;ExcessHet=3.0103;FS=0.000;MLEAC=1;MLEAF=0.500;MQ=34.18;MQRankSum=-0.967;QD=17.59;ReadPosRankSum=0.000;SOR=1.179	GT:AD:DP:GQ:PL	0/1:1,2:3:66:81,0,66
2R	3815663	.	T	C	35.77	.	AC=1;AF=0.500;AN=2;BaseQRankSum=0.000;ClippingRankSum=0.000;DP=3;ExcessHet=3.0103;FS=0.000;MLEAC=1;MLEAF=0.500;MQ=34.18;MQRankSum=-0.967;QD=11.92;ReadPosRankSum=0.000;SOR=1.179	GT:AD:DP:GQ:PL	0/1:1,2:3:46:64,0,46
2R	3815664	.	C	A	35.77	.	AC=1;AF=0.500;AN=2;BaseQRankSum=0.674;ClippingRankSum=0.000;DP=2;ExcessHet=3.0103;FS=0.000;MLEAC=1;MLEAF=0.500;MQ=36.88;MQRankSum=-0.674;QD=17.88;ReadPosRankSum=0.674;SOR=0.693	GT:AD:DP:GQ:PL	0/1:1,1:2:46:64,0,46
2R	3815938	.	T	G	62.74	.	AC=2;AF=1.00;AN=2;DP=1;ExcessHet=3.0103;FS=0.000;MLEAC=2;MLEAF=1.00;MQ=28.00;QD=29.63;SOR=1.609	GT:AD:DP:GQ:PL	1/1:0,1:1:6:90,6,0
2R	3815949	.	T	C	62.74	.	AC=2;AF=1.00;AN=2;DP=2;ExcessHet=3.0103;FS=0.000;MLEAC=2;MLEAF=1.00;MQ=28.00;QD=31.37;SOR=2.303	GT:AD:DP:GQ:PL	1/1:0,2:2:6:90,6,0
2R	3815951	.	G	A	62.74	.	AC=2;AF=1.00;AN=2;DP=2;ExcessHet=3.0103;FS=0.000;MLEAC=2;MLEAF=1.00;MQ=28.00;QD=31.37;SOR=2.303	GT:AD:DP:GQ:PL	1/1:0,2:2:6:90,6,0
2R	3815955	.	T	A	62.74	.	AC=2;AF=1.00;AN=2;DP=2;ExcessHet=3.0103;FS=0.000;MLEAC=2;MLEAF=1.00;MQ=28.00;QD=31.37;SOR=2.303	GT:AD:DP:GQ:PL	1/1:0,2:2:6:90,6,0
2R	3815969	.	G	T	62.74	.	AC=2;AF=1.00;AN=2;DP=2;ExcessHet=3.0103;FS=0.000;MLEAC=2;MLEAF=1.00;MQ=28.00;QD=31.37;SOR=2.303	GT:AD:DP:GQ:PL	1/1:0,2:2:6:90,6,0
2R	3820936	.	C	G	104.90	.	AC=2;AF=1.00;AN=2;DP=5;ExcessHet=3.0103;FS=0.000;MLEAC=2;MLEAF=1.00;MQ=28.52;QD=20.98;SOR=3.611	GT:AD:DP:GQ:PL	1/1:0,5:5:15:133,15,0
2R	3822292	.	A	T	895.77	.	AC=2;AF=1.00;AN=2;DP=33;ExcessHet=3.0103;FS=0.000;MLEAC=2;MLEAF=1.00;MQ=33.10;QD=27.14;SOR=1.022	GT:AD:DP:GQ:PL	1/1:0,33:33:99:924,99,0
2R	3840327	.	C	T	34.77	.	AC=1;AF=0.500;AN=2;BaseQRankSum=0.792;ClippingRankSum=0.000;DP=9;ExcessHet=3.0103;FS=8.451;MLEAC=1;MLEAF=0.500;MQ=31.69;MQRankSum=-1.520;QD=4.35;ReadPosRankSum=0.000;SOR=1.396	GT:AD:DP:GQ:PL	0/1:4,4:8:63:63,0,89
2R	3844083	.	G	T	34.77	.	AC=1;AF=0.500;AN=2;BaseQRankSum=0.319;ClippingRankSum=0.000;DP=8;ExcessHet=3.0103;FS=0.000;MLEAC=1;MLEAF=0.500;MQ=38.22;MQRankSum=0.566;QD=4.35;ReadPosRankSum=0.135;SOR=0.368	GT:AD:DP:GQ:PL	0/1:5,3:8:63:63,0,127
2R	3844263	.	CT	C	275.73	.	AC=2;AF=1.00;AN=2;DP=14;ExcessHet=3.0103;FS=0.000;MLEAC=2;MLEAF=1.00;MQ=42.56;QD=19.70;SOR=5.421	GT:AD:DP:GQ:PL	1/1:0,14:14:42:313,42,0
2R	3844556	.	C	CTATGTT	367.74	.	AC=2;AF=1.00;AN=2;DP=9;ExcessHet=3.0103;FS=0.000;MLEAC=2;MLEAF=1.00;MQ=42.07;QD=26.97;SOR=4.615	GT:AD:DP:GQ:PL	1/1:0,9:9:27:405,27,0
2R	3844566	.	A	C	241.84	.	AC=2;AF=1.00;AN=2;DP=6;ExcessHet=3.0103;FS=0.000;MLEAC=2;MLEAF=1.00;MQ=41.07;QD=36.59;SOR=3.912	GT:AD:DP:GQ:PL	1/1:0,6:6:18:270,18,0
2R	3844600	.	C	T	152.03	.	AC=2;AF=1.00;AN=2;DP=5;ExcessHet=3.0103;FS=0.000;MLEAC=2;MLEAF=1.00;MQ=40.46;QD=31.22;SOR=3.258	GT:AD:DP:GQ:PL	1/1:0,4:4:12:180,12,0
2R	3844613	.	T	G	152.03	.	AC=2;AF=1.00;AN=2;DP=5;ExcessHet=3.0103;FS=0.000;MLEAC=2;MLEAF=1.00;MQ=40.46;QD=33.23;SOR=3.258	GT:AD:DP:GQ:PL	1/1:0,4:4:12:180,12,0
2R	3844707	.	C	T	53.28	.	AC=2;AF=1.00;AN=2;DP=3;ExcessHet=3.0103;FS=0.000;MLEAC=2;MLEAF=1.00;MQ=30.65;QD=17.76;SOR=2.833	GT:AD:DP:GQ:PL	1/1:0,3:3:9:81,9,0
2R	3855440	.	C	A	57.28	.	AC=2;AF=1.00;AN=2;DP=4;ExcessHet=3.0103;FS=0.000;MLEAC=2;MLEAF=1.00;MQ=44.00;QD=19.09;SOR=2.833	GT:AD:DP:GQ:PL	1/1:0,3:3:9:85,9,0
2R	3860802	.	A	ATACCTTCCG	47.70	.	AC=2;AF=1.00;AN=2;DP=2;ExcessHet=3.0103;FS=0.000;MLEAC=2;MLEAF=1.00;MQ=34.47;QD=23.85;SOR=0.693	GT:AD:DP:GQ:PL	1/1:0,2:2:6:84,6,0
2R	3870638	.	T	A	200.81	.	AC=2;AF=1.00;AN=2;BaseQRankSum=1.645;ClippingRankSum=0.000;DP=10;ExcessHet=3.0103;FS=0.000;MLEAC=2;MLEAF=1.00;MQ=26.63;MQRankSum=-1.036;QD=20.08;ReadPosRankSum=-0.674;SOR=0.569	GT:AD:DP:GQ:PL	1/1:1,9:10:20:229,20,0
2R	3871462	.	G	A	577.77	.	AC=2;AF=1.00;AN=2;DP=23;ExcessHet=3.0103;FS=0.000;MLEAC=2;MLEAF=1.00;MQ=29.60;QD=26.26;SOR=1.329	GT:AD:DP:GQ:PL	1/1:0,22:22:66:606,66,0
2R	3871566	.	G	T	261.77	.	AC=2;AF=1.00;AN=2;DP=11;ExcessHet=3.0103;FS=0.000;MLEAC=2;MLEAF=1.00;MQ=23.99;QD=23.80;SOR=2.494	GT:AD:DP:GQ:PL	1/1:0,11:11:33:290,33,0
2R	3871621	.	C	A	503.77	.	AC=2;AF=1.00;AN=2;DP=20;ExcessHet=3.0103;FS=0.000;MLEAC=2;MLEAF=1.00;MQ=25.72;QD=25.19;SOR=2.531	GT:AD:DP:GQ:PL	1/1:0,20:20:60:532,60,0
2R	3876121	.	T	C	376.77	.	AC=2;AF=1.00;AN=2;DP=18;ExcessHet=3.0103;FS=0.000;MLEAC=2;MLEAF=1.00;MQ=28.89;QD=25.12;SOR=1.473	GT:AD:DP:GQ:PL	1/1:0,15:15:45:405,45,0
2R	3876552	.	G	T	177.78	.	AC=2;AF=1.00;AN=2;DP=10;ExcessHet=3.0103;FS=0.000;MLEAC=2;MLEAF=1.00;MQ=27.20;QD=22.22;SOR=1.863	GT:AD:DP:GQ:PL	1/1:0,8:8:24:206,24,0
2R	3877286	.	C	T	1424.77	.	AC=2;AF=1.00;AN=2;DP=52;ExcessHet=3.0103;FS=0.000;MLEAC=2;MLEAF=1.00;MQ=35.36;QD=27.40;SOR=0.941	GT:AD:DP:GQ:PL	1/1:0,52:52:99:1453,156,0
2R	3877568	.	C	G	1059.77	.	AC=1;AF=0.500;AN=2;BaseQRankSum=1.510;ClippingRankSum=0.000;DP=51;ExcessHet=3.0103;FS=13.714;MLEAC=1;MLEAF=0.500;MQ=34.51;MQRankSum=1.898;QD=20.78;ReadPosRankSum=-1.217;SOR=0.598	GT:AD:DP:GQ:PL	0/1:4,47:51:28:1088,0,28
2R	3878594	.	A	T	83.03	.	AC=2;AF=1.00;AN=2;DP=4;ExcessHet=3.0103;FS=0.000;MLEAC=2;MLEAF=1.00;MQ=30.11;QD=20.76;SOR=3.258	GT:AD:DP:GQ:PL	1/1:0,4:4:12:111,12,0
2R	3879317	.	C	T	1208.77	.	AC=2;AF=1.00;AN=2;DP=47;ExcessHet=3.0103;FS=0.000;MLEAC=2;MLEAF=1.00;MQ=31.40;QD=26.28;SOR=1.085	GT:AD:DP:GQ:PL	1/1:0,46:46:99:1237,138,0
2R	3879586	.	T	C	1185.77	.	AC=2;AF=1.00;AN=2;DP=46;ExcessHet=3.0103;FS=0.000;MLEAC=2;MLEAF=1.00;MQ=27.32;QD=25.78;SOR=0.780	GT:AD:DP:GQ:PL	1/1:0,46:46:99:1214,137,0
2R	3881787	.	C	G	646.77	.	AC=2;AF=1.00;AN=2;DP=25;ExcessHet=3.0103;FS=0.000;MLEAC=2;MLEAF=1.00;MQ=35.05;QD=25.87;SOR=6.518	GT:AD:DP:GQ:PL	1/1:0,25:25:75:675,75,0
2R	3882590	.	G	T	30.74	.	AC=2;AF=1.00;AN=2;DP=3;ExcessHet=3.0103;FS=0.000;MLEAC=2;MLEAF=1.00;MQ=39.40;QD=15.37;SOR=0.693	GT:AD:DP:GQ:PL	1/1:0,2:2:6:58,6,0
2R	3883385	.	T	C	349.77	.	AC=2;AF=1.00;AN=2;DP=14;ExcessHet=3.0103;FS=0.000;MLEAC=2;MLEAF=1.00;MQ=33.74;QD=24.98;SOR=3.912	GT:AD:DP:GQ:PL	1/1:0,14:14:42:378,42,0
2R	3894058	.	T	C	463.77	.	AC=2;AF=1.00;AN=2;DP=18;ExcessHet=3.0103;FS=0.000;MLEAC=2;MLEAF=1.00;MQ=39.13;QD=25.76;SOR=5.892	GT:AD:DP:GQ:PL	1/1:0,18:18:54:492,54,0
2R	3894692	.	C	G	258.77	.	AC=2;AF=1.00;AN=2;DP=11;ExcessHet=3.0103;FS=0.000;MLEAC=2;MLEAF=1.00;MQ=21.78;QD=23.52;SOR=4.977	GT:AD:DP:GQ:PL	1/1:0,11:11:33:287,33,0
2R	3896608	.	G	T	32.74	.	AC=2;AF=1.00;AN=2;DP=2;ExcessHet=3.0103;FS=0.000;MLEAC=2;MLEAF=1.00;MQ=44.00;QD=16.37;SOR=2.303	GT:AD:DP:GQ:PL	1/1:0,2:2:6:60,6,0
2R	3897755	.	GA	G	262.73	.	AC=2;AF=1.00;AN=2;DP=17;ExcessHet=3.0103;FS=0.000;MLEAC=2;MLEAF=1.00;MQ=28.92;QD=18.77;SOR=2.303	GT:AD:DP:GQ:PL	1/1:0,14:14:42:300,42,0
2R	3897932	.	ACAACACAGT	A	1132.73	.	AC=2;AF=1.00;AN=2;DP=26;ExcessHet=3.0103;FS=0.000;MLEAC=2;MLEAF=1.00;MQ=32.72;QD=27.00;SOR=3.611	GT:AD:DP:GQ:PL	1/1:0,26:26:78:1170,78,0
2R	3897943	.	A	AG	1132.73	.	AC=2;AF=1.00;AN=2;DP=26;ExcessHet=3.0103;FS=0.000;MLEAC=2;MLEAF=1.00;MQ=32.72;QD=30.74;SOR=3.611	GT:AD:DP:GQ:PL	1/1:0,26:26:78:1170,78,0
2R	3897993	.	A	T	728.77	.	AC=2;AF=1.00;AN=2;DP=29;ExcessHet=3.0103;FS=0.000;MLEAC=2;MLEAF=1.00;MQ=36.49;QD=25.13;SOR=2.546	GT:AD:DP:GQ:PL	1/1:0,29:29:86:757,86,0
2R	3899872	.	A	G	1610.77	.	AC=2;AF=1.00;AN=2;DP=57;ExcessHet=3.0103;FS=0.000;MLEAC=2;MLEAF=1.00;MQ=44.00;QD=28.26;SOR=0.960	GT:AD:DP:GQ:PL	1/1:0,57:57:99:1639,171,0
2R	3900133	.	T	TCAAGCAAAA	2679.73	.	AC=2;AF=1.00;AN=2;DP=60;ExcessHet=3.0103;FS=0.000;MLEAC=2;MLEAF=1.00;MQ=43.54;QD=33.46;SOR=0.796	GT:AD:DP:GQ:PL	1/1:0,59:59:99:2717,183,0
2R	3900164	.	CTG	C	2355.73	.	AC=2;AF=1.00;AN=2;DP=65;ExcessHet=3.0103;FS=0.000;MLEAC=2;MLEAF=1.00;MQ=43.57;QD=27.60;SOR=0.826	GT:AD:DP:GQ:PL	1/1:0,62:62:99:2393,187,0
2R	3900262	.	C	A	1503.77	.	AC=2;AF=1.00;AN=2;BaseQRankSum=1.782;ClippingRankSum=0.000;DP=56;ExcessHet=3.0103;FS=0.000;MLEAC=2;MLEAF=1.00;MQ=43.57;MQRankSum=-0.388;QD=26.85;ReadPosRankSum=-0.582;SOR=0.551	GT:AD:DP:GQ:PL	1/1:1,55:56:99:1532,157,0
2R	3902621	.	AT	A	872.73	.	AC=2;AF=1.00;AN=2;BaseQRankSum=0.753;ClippingRankSum=0.000;DP=62;ExcessHet=3.0103;FS=7.984;MLEAC=2;MLEAF=1.00;MQ=32.72;MQRankSum=0.306;QD=14.79;ReadPosRankSum=1.252;SOR=0.797	GT:AD:DP:GQ:PL	1/1:5,54:59:61:910,61,0
2R	3902689	.	ATTTAACATTAAAAGTG	A	2790.73	.	AC=1;AF=0.500;AN=2;BaseQRankSum=0.942;ClippingRankSum=0.000;DP=78;ExcessHet=3.0103;FS=5.302;MLEAC=1;MLEAF=0.500;MQ=33.19;MQRankSum=2.400;QD=29.58;ReadPosRankSum=3.491;SOR=0.594	GT:AD:DP:GQ:PL	0/1:9,69:78:99:2828,0,170
2R	3902690	.	T	TTTGAC	90.73	.	AC=1;AF=0.500;AN=2;BaseQRankSum=-2.272;ClippingRankSum=0.000;DP=77;ExcessHet=3.0103;FS=3.352;MLEAC=1;MLEAF=0.500;MQ=33.29;MQRankSum=-2.281;QD=1.18;ReadPosRankSum=-3.382;SOR=1.073	GT:AD:DP:GQ:PL	0/1:69,8:77:99:128,0,2862
2R	3902694	.	A	ATATGATGTATGTAAATGATCC	90.73	.	AC=1;AF=0.500;AN=2;BaseQRankSum=0.436;ClippingRankSum=0.000;DP=77;ExcessHet=3.0103;FS=3.352;MLEAC=1;MLEAF=0.500;MQ=33.29;MQRankSum=-2.281;QD=1.18;ReadPosRankSum=-3.741;SOR=1.073	GT:AD:DP:GQ:PL	0/1:69,8:77:99:128,0,2861
2R	3902696	.	A	ATTTTATTAT	132.73	.	AC=1;AF=0.500;AN=2;BaseQRankSum=-2.172;ClippingRankSum=0.000;DP=72;ExcessHet=3.0103;FS=9.985;MLEAC=1;MLEAF=0.500;MQ=33.72;MQRankSum=-1.681;QD=1.84;ReadPosRankSum=-2.255;SOR=2.814	GT:AD:DP:GQ:PL	0/1:69,3:72:99:170,0,2858
2R	3902733	.	T	C	1815.77	.	AC=2;AF=1.00;AN=2;BaseQRankSum=-2.927;ClippingRankSum=0.000;DP=75;ExcessHet=3.0103;FS=9.758;MLEAC=2;MLEAF=1.00;MQ=34.06;MQRankSum=0.234;QD=24.21;ReadPosRankSum=1.136;SOR=0.369	GT:AD:DP:GQ:PL	1/1:3,72:75:90:1844,90,0
2R	3902923	.	GC	G	2769.73	.	AC=2;AF=1.00;AN=2;BaseQRankSum=2.274;ClippingRankSum=0.000;DP=66;ExcessHet=3.0103;FS=2.932;MLEAC=2;MLEAF=1.00;MQ=35.87;MQRankSum=-1.183;QD=35.02;ReadPosRankSum=1.160;SOR=0.186	GT:AD:DP:GQ:PL	1/1:2,64:66:42:2807,42,0
2R	3902926	.	G	GAAA	2891.73	.	AC=2;AF=1.00;AN=2;BaseQRankSum=-0.168;ClippingRankSum=0.000;DP=68;ExcessHet=3.0103;FS=2.938;MLEAC=2;MLEAF=1.00;MQ=35.75;MQRankSum=-1.223;QD=32.05;ReadPosRankSum=-1.383;SOR=0.183	GT:AD:DP:GQ:PL	1/1:2,66:68:51:2929,51,0
2R	3902927	.	C	A	2900.77	.	AC=2;AF=1.00;AN=2;BaseQRankSum=-1.139;ClippingRankSum=0.000;DP=70;ExcessHet=3.0103;FS=2.944;MLEAC=2;MLEAF=1.00;MQ=35.68;MQRankSum=-1.261;QD=29.52;ReadPosRankSum=1.023;SOR=0.180	GT:AD:DP:GQ:PL	1/1:2,68:70:51:2929,51,0
2R	3903065	.	A	T	1143.77	.	AC=2;AF=1.00;AN=2;BaseQRankSum=-1.714;ClippingRankSum=0.000;DP=76;ExcessHet=3.0103;FS=0.000;MLEAC=2;MLEAF=1.00;MQ=33.91;MQRankSum=0.020;QD=17.87;ReadPosRankSum=2.396;SOR=0.826	GT:AD:DP:GQ:PL	1/1:2,62:64:99:1172,133,0
2R	3903815	.	G	A	1812.77	.	AC=2;AF=1.00;AN=2;DP=68;ExcessHet=3.0103;FS=0.000;MLEAC=2;MLEAF=1.00;MQ=29.45;QD=26.66;SOR=1.098	GT:AD:DP:GQ:PL	1/1:0,68:68:99:1841,204,0
2R	3904755	.	G	A	2222.77	.	AC=2;AF=1.00;AN=2;DP=79;ExcessHet=3.0103;FS=0.000;MLEAC=2;MLEAF=1.00;MQ=41.63;QD=28.14;SOR=0.718	GT:AD:DP:GQ:PL	1/1:0,79:79:99:2251,236,0
2R	3905179	.	T	G	1517.77	.	AC=2;AF=1.00;AN=2;DP=56;ExcessHet=3.0103;FS=0.000;MLEAC=2;MLEAF=1.00;MQ=30.60;QD=27.10;SOR=1.101	GT:AD:DP:GQ:PL	1/1:0,56:56:99:1546,168,0
2R	3906380	.	G	T	1477.77	.	AC=2;AF=1.00;AN=2;DP=57;ExcessHet=3.0103;FS=0.000;MLEAC=2;MLEAF=1.00;MQ=43.03;QD=27.37;SOR=1.697	GT:AD:DP:GQ:PL	1/1:0,54:54:99:1506,161,0
2R	3906792	.	T	G	2227.77	.	AC=2;AF=1.00;AN=2;DP=80;ExcessHet=3.0103;FS=0.000;MLEAC=2;MLEAF=1.00;MQ=37.76;QD=27.85;SOR=0.850	GT:AD:DP:GQ:PL	1/1:0,80:80:99:2256,240,0
2R	3907879	.	T	C	2143.77	.	AC=2;AF=1.00;AN=2;DP=78;ExcessHet=3.0103;FS=0.000;MLEAC=2;MLEAF=1.00;MQ=40.12;QD=27.48;SOR=0.744	GT:AD:DP:GQ:PL	1/1:0,78:78:99:2172,233,0
2R	3909450	.	A	T	268.77	.	AC=2;AF=1.00;AN=2;DP=10;ExcessHet=3.0103;FS=0.000;MLEAC=2;MLEAF=1.00;MQ=25.05;QD=26.88;SOR=1.085	GT:AD:DP:GQ:PL	1/1:0,10:10:33:297,33,0
2R	3909515	.	TA	T	139.73	.	AC=1;AF=0.500;AN=2;BaseQRankSum=-0.166;ClippingRankSum=0.000;DP=11;ExcessHet=3.0103;FS=18.195;MLEAC=1;MLEAF=0.500;MQ=34.04;MQRankSum=1.390;QD=12.70;ReadPosRankSum=0.705;SOR=3.587	GT:AD:DP:GQ:PL	0/1:6,5:11:99:177,0,237
2R	3909517	.	A	G	148.77	.	AC=1;AF=0.500;AN=2;BaseQRankSum=-0.723;ClippingRankSum=0.000;DP=11;ExcessHet=3.0103;FS=18.195;MLEAC=1;MLEAF=0.500;MQ=34.04;MQRankSum=1.390;QD=13.52;ReadPosRankSum=0.531;SOR=3.587	GT:AD:DP:GQ:PL	0/1:6,5:11:99:177,0,237
2R	3909562	.	T	C	32.77	.	AC=1;AF=0.500;AN=2;BaseQRankSum=-0.630;ClippingRankSum=0.000;DP=10;ExcessHet=3.0103;FS=11.181;MLEAC=1;MLEAF=0.500;MQ=35.08;MQRankSum=0.930;QD=3.28;ReadPosRankSum=0.000;SOR=3.233	GT:AD:DP:GQ:PL	0/1:6,4:10:61:61,0,155
2R	3909578	.	G	T	60.77	.	AC=1;AF=0.500;AN=2;BaseQRankSum=0.000;ClippingRankSum=0.000;DP=9;ExcessHet=3.0103;FS=7.782;MLEAC=1;MLEAF=0.500;MQ=34.97;MQRankSum=0.751;QD=6.75;ReadPosRankSum=1.122;SOR=2.795	GT:AD:DP:GQ:PL	0/1:6,3:9:89:89,0,152
2R	3909697	.	A	ATTT	100.73	.	AC=1;AF=0.500;AN=2;BaseQRankSum=0.842;ClippingRankSum=0.000;DP=6;ExcessHet=3.0103;FS=0.000;MLEAC=1;MLEAF=0.500;MQ=35.63;MQRankSum=0.385;QD=16.79;ReadPosRankSum=-1.036;SOR=0.693	GT:AD:DP:GQ:PL	0/1:3,3:6:99:138,0,110
2R	3909762	.	T	C	150.77	.	AC=1;AF=0.500;AN=2;BaseQRankSum=-1.221;ClippingRankSum=0.000;DP=9;ExcessHet=3.0103;FS=6.532;MLEAC=1;MLEAF=0.500;MQ=39.70;MQRankSum=0.000;QD=16.75;ReadPosRankSum=1.221;SOR=4.174	GT:AD:DP:GQ:PL	0/1:2,7:9:29:179,0,29
2R	3909791	.	G	A	80.77	.	AC=1;AF=0.500;AN=2;BaseQRankSum=-0.366;ClippingRankSum=0.000;DP=9;ExcessHet=3.0103;FS=10.792;MLEAC=1;MLEAF=0.500;MQ=38.68;MQRankSum=0.480;QD=8.97;ReadPosRankSum=0.226;SOR=3.901	GT:AD:DP:GQ:PL	0/1:3,6:9:56:109,0,56
2R	3912371	.	G	A	78.03	.	AC=2;AF=1.00;AN=2;DP=4;ExcessHet=3.0103;FS=0.000;MLEAC=2;MLEAF=1.00;MQ=25.94;QD=19.51;SOR=3.258	GT:AD:DP:GQ:PL	1/1:0,4:4:12:106,12,0
2R	3914038	.	G	GTTTGTATCGT	3257.73	.	AC=2;AF=1.00;AN=2;DP=74;ExcessHet=3.0103;FS=0.000;MLEAC=2;MLEAF=1.00;MQ=36.55;QD=29.57;SOR=1.073	GT:AD:DP:GQ:PL	1/1:0,72:72:99:3295,222,0
2R	3914056	.	T	TGG	3194.73	.	AC=2;AF=1.00;AN=2;DP=67;ExcessHet=3.0103;FS=0.000;MLEAC=2;MLEAF=1.00;MQ=36.41;QD=27.01;SOR=0.723	GT:AD:DP:GQ:PL	1/1:0,67:67:99:3232,216,0
2R	3914433	.	A	T	1716.77	.	AC=2;AF=1.00;AN=2;DP=61;ExcessHet=3.0103;FS=0.000;MLEAC=2;MLEAF=1.00;MQ=40.54;QD=28.61;SOR=0.906	GT:AD:DP:GQ:PL	1/1:0,60:60:99:1745,180,0
2R	3914844	.	A	T	1779.77	.	AC=2;AF=1.00;AN=2;DP=64;ExcessHet=3.0103;FS=0.000;MLEAC=2;MLEAF=1.00;MQ=36.81;QD=27.81;SOR=0.892	GT:AD:DP:GQ:PL	1/1:0,64:64:99:1808,192,0
2R	3915014	.	G	T	33.77	.	AC=1;AF=0.500;AN=2;BaseQRankSum=-0.023;ClippingRankSum=0.000;DP=68;ExcessHet=3.0103;FS=11.166;MLEAC=1;MLEAF=0.500;MQ=37.85;MQRankSum=-3.749;QD=0.50;ReadPosRankSum=-2.739;SOR=2.242	GT:AD:DP:GQ:PL	0/1:62,6:68:62:62,0,2611
2R	3915023	.	T	G	36.77	.	AC=1;AF=0.500;AN=2;BaseQRankSum=-0.148;ClippingRankSum=0.000;DP=68;ExcessHet=3.0103;FS=11.283;MLEAC=1;MLEAF=0.500;MQ=37.93;MQRankSum=-3.761;QD=0.54;ReadPosRankSum=-1.595;SOR=2.236	GT:AD:DP:GQ:PL	0/1:62,6:68:65:65,0,2585
2R	3915026	.	G	A	36.77	.	AC=1;AF=0.500;AN=2;BaseQRankSum=0.471;ClippingRankSum=0.000;DP=66;ExcessHet=3.0103;FS=11.213;MLEAC=1;MLEAF=0.500;MQ=37.83;MQRankSum=-3.741;QD=0.56;ReadPosRankSum=-1.379;SOR=2.241	GT:AD:DP:GQ:PL	0/1:60,6:66:65:65,0,2585
2R	3915028	.	T	A	42.77	.	AC=1;AF=0.500;AN=2;BaseQRankSum=2.737;ClippingRankSum=0.000;DP=66;ExcessHet=3.0103;FS=11.213;MLEAC=1;MLEAF=0.500;MQ=37.83;MQRankSum=-3.741;QD=0.65;ReadPosRankSum=-1.084;SOR=2.241	GT:AD:DP:GQ:PL	0/1:60,6:66:71:71,0,2501
2R	3915051	.	G	T	87.77	.	AC=1;AF=0.500;AN=2;BaseQRankSum=-0.184;ClippingRankSum=0.000;DP=64;ExcessHet=3.0103;FS=12.991;MLEAC=1;MLEAF=0.500;MQ=37.78;MQRankSum=-3.861;QD=1.37;ReadPosRankSum=0.216;SOR=2.555	GT:AD:DP:GQ:PL	0/1:57,7:64:99:116,0,2424
2R	3915060	.	C	A	81.77	.	AC=1;AF=0.500;AN=2;BaseQRankSum=0.584;ClippingRankSum=0.000;DP=67;ExcessHet=3.0103;FS=9.770;MLEAC=1;MLEAF=0.500;MQ=37.72;MQRankSum=-3.622;QD=1.22;ReadPosRankSum=0.861;SOR=2.567	GT:AD:DP:GQ:PL	0/1:60,7:67:99:110,0,2523
2R	3915067	.	G	C	39.77	.	AC=1;AF=0.500;AN=2;BaseQRankSum=3.045;ClippingRankSum=0.000;DP=65;ExcessHet=3.0103;FS=7.060;MLEAC=1;MLEAF=0.500;MQ=37.65;MQRankSum=-3.269;QD=0.61;ReadPosRankSum=2.052;SOR=2.285	GT:AD:DP:GQ:PL	0/1:59,6:65:68:68,0,2543
2R	3915072	.	C	G	33.77	.	AC=1;AF=0.500;AN=2;BaseQRankSum=1.268;ClippingRankSum=0.000;DP=66;ExcessHet=3.0103;FS=7.030;MLEAC=1;MLEAF=0.500;MQ=38.10;MQRankSum=-3.355;QD=0.51;ReadPosRankSum=2.231;SOR=2.290	GT:AD:DP:GQ:PL	0/1:60,6:66:62:62,0,2627
2R	3915084	.	G	A	39.77	.	AC=1;AF=0.500;AN=2;BaseQRankSum=3.556;ClippingRankSum=0.000;DP=66;ExcessHet=3.0103;FS=6.800;MLEAC=1;MLEAF=0.500;MQ=38.38;MQRankSum=-3.293;QD=0.60;ReadPosRankSum=1.919;SOR=2.187	GT:AD:DP:GQ:PL	0/1:60,6:66:68:68,0,2543
2R	3915157	.	T	G	1467.77	.	AC=1;AF=0.500;AN=2;BaseQRankSum=-1.025;ClippingRankSum=0.000;DP=67;ExcessHet=3.0103;FS=0.000;MLEAC=1;MLEAF=0.500;MQ=40.14;MQRankSum=4.300;QD=21.91;ReadPosRankSum=1.405;SOR=0.730	GT:AD:DP:GQ:PL	0/1:7,60:67:99:1496,0,114
2R	3915158	.	C	T	84.77	.	AC=1;AF=0.500;AN=2;BaseQRankSum=0.488;ClippingRankSum=0.000;DP=66;ExcessHet=3.0103;FS=0.000;MLEAC=1;MLEAF=0.500;MQ=40.08;MQRankSum=-4.238;QD=1.28;ReadPosRankSum=-1.427;SOR=0.622	GT:AD:DP:GQ:PL	0/1:59,7:66:99:113,0,2485
2R	3915161	.	A	G	87.77	.	AC=1;AF=0.500;AN=2;BaseQRankSum=1.487;ClippingRankSum=0.000;DP=66;ExcessHet=3.0103;FS=0.000;MLEAC=1;MLEAF=0.500;MQ=40.08;MQRankSum=-4.238;QD=1.33;ReadPosRankSum=-1.312;SOR=0.622	GT:AD:DP:GQ:PL	0/1:59,7:66:99:116,0,2456
2R	3915168	.	T	A	87.77	.	AC=1;AF=0.500;AN=2;BaseQRankSum=0.931;ClippingRankSum=0.000;DP=66;ExcessHet=3.0103;FS=0.000;MLEAC=1;MLEAF=0.500;MQ=40.08;MQRankSum=-4.238;QD=1.33;ReadPosRankSum=-0.854;SOR=0.622	GT:AD:DP:GQ:PL	0/1:59,7:66:99:116,0,2456
2R	3915179	.	G	T	36.77	.	AC=1;AF=0.500;AN=2;BaseQRankSum=1.301;ClippingRankSum=0.000;DP=67;ExcessHet=3.0103;FS=1.621;MLEAC=1;MLEAF=0.500;MQ=40.41;MQRankSum=-4.207;QD=0.55;ReadPosRankSum=0.395;SOR=0.401	GT:AD:DP:GQ:PL	0/1:61,6:67:65:65,0,2533
2R	3915184	.	GGAACTAGCGCACGAAGGAAA	G	2491.73	.	AC=1;AF=0.500;AN=2;BaseQRankSum=-1.872;ClippingRankSum=0.000;DP=71;ExcessHet=3.0103;FS=0.000;MLEAC=1;MLEAF=0.500;MQ=40.18;MQRankSum=5.160;QD=31.33;ReadPosRankSum=-0.329;SOR=0.804	GT:AD:DP:GQ:PL	0/1:9,61:70:99:2529,0,191
2R	3915194	.	C	CGAGA	111.73	.	AC=1;AF=0.500;AN=2;BaseQRankSum=1.918;ClippingRankSum=0.000;DP=70;ExcessHet=3.0103;FS=0.000;MLEAC=1;MLEAF=0.500;MQ=40.36;MQRankSum=-4.955;QD=1.60;ReadPosRankSum=-0.868;SOR=0.788	GT:AD:DP:GQ:PL	0/1:62,8:70:99:149,0,2564
2R	3915198	.	A	ACACG	69.73	.	AC=1;AF=0.500;AN=2;BaseQRankSum=-0.722;ClippingRankSum=0.000;DP=69;ExcessHet=3.0103;FS=0.000;MLEAC=1;MLEAF=0.500;MQ=40.52;MQRankSum=-4.777;QD=1.01;ReadPosRankSum=-0.567;SOR=0.605	GT:AD:DP:GQ:PL	0/1:62,7:69:99:107,0,2567
2R	3915201	.	G	GGCGAGTCAGC	111.73	.	AC=1;AF=0.500;AN=2;BaseQRankSum=0.570;ClippingRankSum=0.000;DP=70;ExcessHet=3.0103;FS=1.445;MLEAC=1;MLEAF=0.500;MQ=40.33;MQRankSum=-5.024;QD=1.60;ReadPosRankSum=-1.025;SOR=0.427	GT:AD:DP:GQ:PL	0/1:62,8:70:99:149,0,2564
2R	3915203	.	AAGTTTCGT	A	93.73	.	AC=1;AF=0.500;AN=2;BaseQRankSum=0.751;ClippingRankSum=0.000;DP=75;ExcessHet=3.0103;FS=0.000;MLEAC=1;MLEAF=0.500;MQ=40.58;MQRankSum=-5.216;QD=1.25;ReadPosRankSum=-1.099;SOR=0.510	GT:AD:DP:GQ:PL	0/1:67,8:75:99:131,0,2816
2R	3915213	.	A	G	102.77	.	AC=1;AF=0.500;AN=2;BaseQRankSum=0.362;ClippingRankSum=0.000;DP=73;ExcessHet=3.0103;FS=0.000;MLEAC=1;MLEAF=0.500;MQ=40.48;MQRankSum=-5.140;QD=1.41;SOR=0.555	GT:AD:DP:GQ:PL	0/1:65,8:73:99:131,0,2831
2R	3915218	.	G	GCCGTC	132.73	.	AC=1;AF=0.500;AN=2;BaseQRankSum=0.467;ClippingRankSum=0.000;DP=76;ExcessHet=3.0103;FS=0.000;MLEAC=1;MLEAF=0.500;MQ=40.66;MQRankSum=-5.344;QD=1.75;SOR=0.585	GT:AD:DP:GQ:PL	0/1:68,8:76:99:170,0,2870
2R	3915220	.	GT	G	126.73	.	AC=1;AF=0.500;AN=2;BaseQRankSum=-0.600;ClippingRankSum=0.000;DP=77;ExcessHet=3.0103;FS=1.363;MLEAC=1;MLEAF=0.500;MQ=40.52;MQRankSum=-5.509;QD=1.65;ReadPosRankSum=2.360;SOR=0.804	GT:AD:DP:GQ:PL	0/1:68,9:77:99:164,0,2954
2R	3915223	.	G	GGGATA	210.73	.	AC=1;AF=0.500;AN=2;BaseQRankSum=-0.600;ClippingRankSum=0.000;DP=76;ExcessHet=3.0103;FS=1.379;MLEAC=1;MLEAF=0.500;MQ=40.47;MQRankSum=-5.469;QD=2.77;ReadPosRankSum=1.598;SOR=0.783	GT:AD:DP:GQ:PL	0/1:67,9:76:99:248,0,2948
2R	3915227	.	TA	T	201.73	.	AC=1;AF=0.500;AN=2;BaseQRankSum=0.989;ClippingRankSum=0.000;DP=84;ExcessHet=3.0103;FS=1.250;MLEAC=1;MLEAF=0.500;MQ=40.63;MQRankSum=-6.209;QD=2.40;ReadPosRankSum=-1.627;SOR=0.755	GT:AD:DP:GQ:PL	0/1:73,11:84:99:239,0,3074
2R	3915232	.	G	C	216.77	.	AC=1;AF=0.500;AN=2;BaseQRankSum=-1.513;ClippingRankSum=0.000;DP=82;ExcessHet=3.0103;FS=1.267;MLEAC=1;MLEAF=0.500;MQ=40.99;MQRankSum=-6.737;QD=2.64;ReadPosRankSum=-1.851;SOR=0.714	GT:AD:DP:GQ:PL	0/1:71,11:82:99:245,0,2990
2R	3915234	.	A	AG	204.73	.	AC=1;AF=0.500;AN=2;BaseQRankSum=-1.623;ClippingRankSum=0.000;DP=83;ExcessHet=3.0103;FS=1.260;MLEAC=1;MLEAF=0.500;MQ=41.03;MQRankSum=-6.778;QD=2.47;ReadPosRankSum=-1.646;SOR=0.734	GT:AD:DP:GQ:PL	0/1:72,11:83:99:242,0,3032
2R	3915235	.	T	C	213.77	.	AC=1;AF=0.500;AN=2;BaseQRankSum=-0.930;ClippingRankSum=0.000;DP=83;ExcessHet=3.0103;FS=1.241;MLEAC=1;MLEAF=0.500;MQ=41.03;MQRankSum=-6.778;QD=2.58;ReadPosRankSum=-1.693;SOR=0.773	GT:AD:DP:GQ:PL	0/1:72,11:83:99:242,0,3032
2R	3915238	.	C	CGCATT	243.73	.	AC=1;AF=0.500;AN=2;BaseQRankSum=-1.130;ClippingRankSum=0.000;DP=83;ExcessHet=3.0103;FS=1.241;MLEAC=1;MLEAF=0.500;MQ=41.03;MQRankSum=-6.778;QD=2.94;ReadPosRankSum=-0.852;SOR=0.773	GT:AD:DP:GQ:PL	0/1:72,11:83:99:281,0,3071
2R	3915241	.	C	CAGAGATG	243.73	.	AC=1;AF=0.500;AN=2;BaseQRankSum=-0.021;ClippingRankSum=0.000;DP=83;ExcessHet=3.0103;FS=1.260;MLEAC=1;MLEAF=0.500;MQ=41.07;MQRankSum=-6.910;QD=2.94;ReadPosRankSum=-1.491;SOR=0.734	GT:AD:DP:GQ:PL	0/1:72,11:83:99:281,0,3071
2R	3915243	.	T	TGAAAG	246.73	.	AC=1;AF=0.500;AN=2;BaseQRankSum=-0.656;ClippingRankSum=0.000;DP=85;ExcessHet=3.0103;FS=0.000;MLEAC=1;MLEAF=0.500;MQ=40.93;MQRankSum=-7.123;QD=2.90;ReadPosRankSum=-1.629;SOR=0.569	GT:AD:DP:GQ:PL	0/1:73,12:85:99:284,0,3029
2R	3915245	.	T	TTTGTAA	288.73	.	AC=1;AF=0.500;AN=2;BaseQRankSum=2.213;ClippingRankSum=0.000;DP=80;ExcessHet=3.0103;FS=0.000;MLEAC=1;MLEAF=0.500;MQ=41.12;MQRankSum=-6.677;QD=3.61;ReadPosRankSum=-1.150;SOR=0.588	GT:AD:DP:GQ:PL	0/1:70,10:80:99:326,0,3026
2R	3915250	.	C	CT	169.73	.	AC=1;AF=0.500;AN=2;BaseQRankSum=-0.482;ClippingRankSum=0.000;DP=76;ExcessHet=3.0103;FS=1.399;MLEAC=1;MLEAF=0.500;MQ=41.83;MQRankSum=-7.159;QD=2.23;ReadPosRankSum=-0.652;SOR=0.745	GT:AD:DP:GQ:PL	0/1:67,9:76:99:207,0,2914
2R	3915251	.	C	CT	172.73	.	AC=1;AF=0.500;AN=2;BaseQRankSum=-1.890;ClippingRankSum=0.000;DP=75;ExcessHet=3.0103;FS=1.393;MLEAC=1;MLEAF=0.500;MQ=41.80;MQRankSum=-7.114;QD=2.30;ReadPosRankSum=-0.653;SOR=0.762	GT:AD:DP:GQ:PL	0/1:66,9:75:99:210,0,2872
2R	3915253	.	G	GAGA	178.73	.	AC=1;AF=0.500;AN=2;BaseQRankSum=-2.325;ClippingRankSum=0.000;DP=77;ExcessHet=3.0103;FS=3.001;MLEAC=1;MLEAF=0.500;MQ=41.68;MQRankSum=-7.333;QD=2.32;ReadPosRankSum=-0.880;SOR=0.965	GT:AD:DP:GQ:PL	0/1:67,10:77:99:216,0,2788
2R	3915256	.	T	C	178.77	.	AC=1;AF=0.500;AN=2;BaseQRankSum=-1.381;ClippingRankSum=0.000;DP=78;ExcessHet=3.0103;FS=2.972;MLEAC=1;MLEAF=0.500;MQ=41.71;MQRankSum=-7.379;QD=2.29;ReadPosRankSum=-0.696;SOR=0.982	GT:AD:DP:GQ:PL	0/1:68,10:78:99:207,0,2876
2R	3915258	.	A	T	175.77	.	AC=1;AF=0.500;AN=2;BaseQRankSum=-2.863;ClippingRankSum=0.000;DP=81;ExcessHet=3.0103;FS=2.983;MLEAC=1;MLEAF=0.500;MQ=41.80;MQRankSum=-7.513;QD=2.17;ReadPosRankSum=-0.302;SOR=0.971	GT:AD:DP:GQ:PL	0/1:71,10:81:99:204,0,2879
2R	3915272	.	C	A	155.77	.	AC=1;AF=0.500;AN=2;BaseQRankSum=1.528;ClippingRankSum=0.000;DP=86;ExcessHet=3.0103;FS=3.748;MLEAC=1;MLEAF=0.500;MQ=41.24;MQRankSum=-8.205;QD=1.81;ReadPosRankSum=-0.945;SOR=1.247	GT:AD:DP:GQ:PL	0/1:69,17:86:99:184,0,1652
2R	3915286	.	G	C	294.77	.	AC=1;AF=0.500;AN=2;BaseQRankSum=-1.383;ClippingRankSum=0.000;DP=83;ExcessHet=3.0103;FS=3.401;MLEAC=1;MLEAF=0.500;MQ=40.58;MQRankSum=-8.590;QD=3.55;ReadPosRankSum=-1.132;SOR=1.143	GT:AD:DP:GQ:PL	0/1:62,21:83:99:323,0,1470
2R	3915359	.	C	CT	921.73	.	AC=2;AF=1.00;AN=2;BaseQRankSum=0.960;ClippingRankSum=0.000;DP=57;ExcessHet=3.0103;FS=6.264;MLEAC=2;MLEAF=1.00;MQ=43.69;MQRankSum=-0.178;QD=18.43;ReadPosRankSum=-0.774;SOR=0.061	GT:AD:DP:GQ:PL	1/1:3,47:50:89:959,89,0
2R	3916300	.	G	A	1791.77	.	AC=2;AF=1.00;AN=2;DP=63;ExcessHet=3.0103;FS=0.000;MLEAC=2;MLEAF=1.00;MQ=32.17;QD=28.44;SOR=0.724	GT:AD:DP:GQ:PL	1/1:0,63:63:99:1820,189,0
2R	3916879	.	C	A	301.77	.	AC=2;AF=1.00;AN=2;DP=13;ExcessHet=3.0103;FS=0.000;MLEAC=2;MLEAF=1.00;MQ=24.15;QD=23.21;SOR=2.833	GT:AD:DP:GQ:PL	1/1:0,13:13:39:330,39,0
2R	3916891	.	T	G	304.77	.	AC=2;AF=1.00;AN=2;DP=13;ExcessHet=3.0103;FS=0.000;MLEAC=2;MLEAF=1.00;MQ=25.19;QD=23.44;SOR=2.833	GT:AD:DP:GQ:PL	1/1:0,13:13:39:333,39,0
2R	3917545	.	C	G	1525.77	.	AC=2;AF=1.00;AN=2;DP=56;ExcessHet=3.0103;FS=0.000;MLEAC=2;MLEAF=1.00;MQ=39.24;QD=27.25;SOR=0.922	GT:AD:DP:GQ:PL	1/1:0,56:56:99:1554,168,0
2R	3917676	.	T	A	1884.77	.	AC=2;AF=1.00;AN=2;DP=70;ExcessHet=3.0103;FS=0.000;MLEAC=2;MLEAF=1.00;MQ=34.35;QD=26.93;SOR=0.750	GT:AD:DP:GQ:PL	1/1:0,70:70:99:1913,209,0
2R	3919379	.	A	C	1461.77	.	AC=2;AF=1.00;AN=2;BaseQRankSum=1.716;ClippingRankSum=0.000;DP=60;ExcessHet=3.0103;FS=0.000;MLEAC=2;MLEAF=1.00;MQ=43.67;MQRankSum=-0.204;QD=25.20;ReadPosRankSum=0.179;SOR=0.267	GT:AD:DP:GQ:PL	1/1:1,57:58:99:1490,161,0
2R	3919704	.	T	TGTCTAGGCAAAGACACTAGAATAACAAGATGCGTAACGCCATACAATTTTTTGGCACACGATTTTTTCGCCGTGGCTTGTTCGAGAGCGAGAGAGCGCTACAGCGAACAGCTAGCAAATTCTATTGTCTTTGCTTTG	1112.73	.	AC=2;AF=1.00;AN=2;DP=37;ExcessHet=3.0103;FS=0.000;MLEAC=2;MLEAF=1.00;MQ=41.26;QD=31.67;SOR=6.439	GT:AD:DP:GQ:PL	1/1:4,26:30:69:1150,69,0
2R	3920698	.	A	G	1616.77	.	AC=2;AF=1.00;AN=2;DP=59;ExcessHet=3.0103;FS=0.000;MLEAC=2;MLEAF=1.00;MQ=43.60;QD=27.40;SOR=0.796	GT:AD:DP:GQ:PL	1/1:0,59:59:99:1645,176,0
2R	3921168	.	G	C	1687.77	.	AC=2;AF=1.00;AN=2;BaseQRankSum=1.617;ClippingRankSum=0.000;DP=63;ExcessHet=3.0103;FS=3.680;MLEAC=2;MLEAF=1.00;MQ=44.00;MQRankSum=0.000;QD=26.79;ReadPosRankSum=-0.467;SOR=0.755	GT:AD:DP:GQ:PL	1/1:1,62:63:99:1716,164,0
2R	3921946	.	T	TAAA	1270.73	.	AC=2;AF=1.00;AN=2;DP=50;ExcessHet=3.0103;FS=0.000;MLEAC=1;MLEAF=0.500;MQ=37.13;QD=32.58;SOR=1.358	GT:AD:DP:GQ:PL	1/1:1,38:39:99:1299,122,0
2R	3922040	.	C	T	1257.77	.	AC=2;AF=1.00;AN=2;DP=49;ExcessHet=3.0103;FS=0.000;MLEAC=2;MLEAF=1.00;MQ=36.51;QD=25.67;SOR=2.880	GT:AD:DP:GQ:PL	1/1:0,49:49:99:1286,146,0
2R	3922303	.	A	G	966.77	.	AC=2;AF=1.00;AN=2;DP=38;ExcessHet=3.0103;FS=0.000;MLEAC=2;MLEAF=1.00;MQ=28.17;QD=26.85;SOR=1.371	GT:AD:DP:GQ:PL	1/1:0,36:36:99:995,108,0
2R	3923592	.	A	ACTTC	60.73	.	AC=1;AF=0.500;AN=2;BaseQRankSum=-3.010;ClippingRankSum=0.000;DP=56;ExcessHet=3.0103;FS=11.469;MLEAC=1;MLEAF=0.500;MQ=33.70;MQRankSum=-3.001;QD=1.08;ReadPosRankSum=-1.188;SOR=3.460	GT:AD:DP:GQ:PL	0/1:50,6:56:98:98,0,2123
2R	3923594	.	A	AG	60.73	.	AC=1;AF=0.500;AN=2;BaseQRankSum=-0.286;ClippingRankSum=0.000;DP=55;ExcessHet=3.0103;FS=11.502;MLEAC=1;MLEAF=0.500;MQ=33.65;MQRankSum=-3.004;QD=1.10;ReadPosRankSum=-1.222;SOR=3.528	GT:AD:DP:GQ:PL	0/1:49,6:55:98:98,0,2123
2R	3923595	.	C	CAGACGG	66.73	.	AC=1;AF=0.500;AN=2;BaseQRankSum=-0.016;ClippingRankSum=0.000;DP=54;ExcessHet=3.0103;FS=11.414;MLEAC=1;MLEAF=0.500;MQ=33.66;MQRankSum=-2.986;QD=1.26;ReadPosRankSum=-1.505;SOR=3.352	GT:AD:DP:GQ:PL	0/1:47,6:53:99:104,0,2039
2R	3923603	.	T	A	45.77	.	AC=1;AF=0.500;AN=2;BaseQRankSum=-1.189;ClippingRankSum=0.000;DP=49;ExcessHet=3.0103;FS=5.492;MLEAC=1;MLEAF=0.500;MQ=34.64;MQRankSum=-2.457;QD=0.93;ReadPosRankSum=-1.398;SOR=2.527	GT:AD:DP:GQ:PL	0/1:45,4:49:74:74,0,1874
2R	3923630	.	A	C	55.77	.	AC=1;AF=0.500;AN=2;BaseQRankSum=0.182;ClippingRankSum=0.000;DP=46;ExcessHet=3.0103;FS=8.492;MLEAC=1;MLEAF=0.500;MQ=35.47;MQRankSum=-1.925;QD=1.21;ReadPosRankSum=-2.085;SOR=2.979	GT:AD:DP:GQ:PL	0/1:41,5:46:84:84,0,1749
2R	3923634	.	A	T	55.77	.	AC=1;AF=0.500;AN=2;BaseQRankSum=1.652;ClippingRankSum=0.000;DP=47;ExcessHet=3.0103;FS=8.512;MLEAC=1;MLEAF=0.500;MQ=35.22;MQRankSum=-1.792;QD=1.19;ReadPosRankSum=-1.588;SOR=3.082	GT:AD:DP:GQ:PL	0/1:42,5:47:84:84,0,1749
2R	3923637	.	G	C	916.77	.	AC=1;AF=0.500;AN=2;BaseQRankSum=-0.462;ClippingRankSum=0.000;DP=45;ExcessHet=3.0103;FS=8.537;MLEAC=1;MLEAF=0.500;MQ=34.96;MQRankSum=1.725;QD=20.37;ReadPosRankSum=1.698;SOR=0.048	GT:AD:DP:GQ:PL	0/1:5,40:45:91:945,0,91
2R	3924045	.	G	A	840.77	.	AC=2;AF=1.00;AN=2;DP=32;ExcessHet=3.0103;FS=0.000;MLEAC=2;MLEAF=1.00;MQ=37.58;QD=27.12;SOR=2.694	GT:AD:DP:GQ:PL	1/1:0,31:31:93:869,93,0
2R	3924306	.	G	A	1207.77	.	AC=2;AF=1.00;AN=2;DP=45;ExcessHet=3.0103;FS=0.000;MLEAC=2;MLEAF=1.00;MQ=26.89;QD=26.84;SOR=1.559	GT:AD:DP:GQ:PL	1/1:0,45:45:99:1236,135,0
2R	3924968	.	C	CTTTG	2099.73	.	AC=2;AF=1.00;AN=2;DP=48;ExcessHet=3.0103;FS=0.000;MLEAC=2;MLEAF=1.00;MQ=34.95;QD=29.43;SOR=2.786	GT:AD:DP:GQ:PL	1/1:0,47:47:99:2137,144,0
2R	3924973	.	CAAA	C	2122.73	.	AC=2;AF=1.00;AN=2;DP=46;ExcessHet=3.0103;FS=0.000;MLEAC=2;MLEAF=1.00;MQ=35.54;QD=28.94;SOR=2.985	GT:AD:DP:GQ:PL	1/1:0,46:46:99:2160,144,0
2R	3924976	.	A	ATT	2077.73	.	AC=2;AF=1.00;AN=2;DP=46;ExcessHet=3.0103;FS=0.000;MLEAC=2;MLEAF=1.00;MQ=35.54;QD=32.32;SOR=2.985	GT:AD:DP:GQ:PL	1/1:0,46:46:99:2115,141,0
2R	3925272	.	A	G	184.78	.	AC=2;AF=1.00;AN=2;DP=8;ExcessHet=3.0103;FS=0.000;MLEAC=2;MLEAF=1.00;MQ=24.08;QD=23.10;SOR=1.179	GT:AD:DP:GQ:PL	1/1:0,8:8:24:213,24,0
2R	3925319	.	GTGGTCATCATCTTCCTTA	G	547.73	.	AC=2;AF=1.00;AN=2;DP=13;ExcessHet=3.0103;FS=0.000;MLEAC=2;MLEAF=1.00;MQ=26.52;QD=37.32;SOR=1.179	GT:AD:DP:GQ:PL	1/1:0,13:13:39:585,39,0
2R	3925781	.	TTA	T	720.52	.	AC=1;AF=0.500;AN=2;BaseQRankSum=1.139;ClippingRankSum=0.000;DP=50;ExcessHet=3.0103;FS=0.000;MLEAC=1;MLEAF=0.500;MQ=37.95;MQRankSum=-0.045;QD=17.16;ReadPosRankSum=0.680;SOR=0.976	GT:AD:DP:GQ:PL	0/1:6,36:42:23:750,0,23
2R	3927150	.	A	AATATATAT	3652.73	.	AC=2;AF=1.00;AN=2;DP=74;ExcessHet=3.0103;FS=0.000;MLEAC=2;MLEAF=1.00;MQ=41.94;QD=30.60;SOR=0.804	GT:AD:DP:GQ:PL	1/1:0,74:74:99:3690,250,0
2R	3927151	.	G	T	3661.77	.	AC=2;AF=1.00;AN=2;DP=80;ExcessHet=3.0103;FS=0.000;MLEAC=2;MLEAF=1.00;MQ=41.93;QD=33.24;SOR=0.743	GT:AD:DP:GQ:PL	1/1:0,80:80:99:3690,250,0
2R	3927366	.	G	C	2058.77	.	AC=2;AF=1.00;AN=2;DP=77;ExcessHet=3.0103;FS=0.000;MLEAC=2;MLEAF=1.00;MQ=40.14;QD=27.09;SOR=1.051	GT:AD:DP:GQ:PL	1/1:0,76:76:99:2087,227,0
2R	3929944	.	G	T	3370.77	.	AC=2;AF=1.00;AN=2;DP=76;ExcessHet=3.0103;FS=0.000;MLEAC=2;MLEAF=1.00;MQ=43.88;QD=32.66;SOR=0.693	GT:AD:DP:GQ:PL	1/1:0,76:76:99:3399,232,0
2R	3929945	.	G	T	3370.77	.	AC=2;AF=1.00;AN=2;DP=75;ExcessHet=3.0103;FS=0.000;MLEAC=2;MLEAF=1.00;MQ=43.87;QD=30.65;SOR=0.774	GT:AD:DP:GQ:PL	1/1:0,75:75:99:3399,232,0
2R	3933682	.	C	A	1424.77	.	AC=2;AF=1.00;AN=2;DP=52;ExcessHet=3.0103;FS=0.000;MLEAC=2;MLEAF=1.00;MQ=43.96;QD=27.40;SOR=0.770	GT:AD:DP:GQ:PL	1/1:0,52:52:99:1453,156,0
2R	3935082	.	ACC	A	752.73	.	AC=2;AF=1.00;AN=2;DP=21;ExcessHet=3.0103;FS=0.000;MLEAC=2;MLEAF=1.00;MQ=33.93;QD=27.98;SOR=2.833	GT:AD:DP:GQ:PL	1/1:0,18:18:54:790,54,0
2R	3935103	.	A	G	790.77	.	AC=2;AF=1.00;AN=2;DP=20;ExcessHet=3.0103;FS=0.000;MLEAC=2;MLEAF=1.00;MQ=33.72;QD=27.17;SOR=2.948	GT:AD:DP:GQ:PL	1/1:0,19:19:57:819,57,0
2R	3935189	.	C	G	524.77	.	AC=2;AF=1.00;AN=2;DP=17;ExcessHet=3.0103;FS=0.000;MLEAC=2;MLEAF=1.00;MQ=34.92;QD=27.43;SOR=5.421	GT:AD:DP:GQ:PL	1/1:0,14:14:42:553,42,0
2R	3935209	.	G	A	499.77	.	AC=2;AF=1.00;AN=2;DP=17;ExcessHet=3.0103;FS=0.000;MLEAC=2;MLEAF=1.00;MQ=35.47;QD=26.20;SOR=5.283	GT:AD:DP:GQ:PL	1/1:0,13:13:39:528,39,0
2R	3935328	.	G	A	220.78	.	AC=1;AF=0.500;AN=2;BaseQRankSum=-0.366;ClippingRankSum=0.000;DP=9;ExcessHet=3.0103;FS=0.000;MLEAC=1;MLEAF=0.500;MQ=37.10;MQRankSum=-1.465;QD=31.54;ReadPosRankSum=-1.465;SOR=2.584	GT:AD:DP:GQ:PL	0/1:1,6:7:24:249,0,24
2R	3935330	.	A	C	220.78	.	AC=1;AF=0.500;AN=2;BaseQRankSum=1.068;ClippingRankSum=0.000;DP=9;ExcessHet=3.0103;FS=0.000;MLEAC=1;MLEAF=0.500;MQ=37.10;MQRankSum=-1.465;QD=31.54;ReadPosRankSum=-1.465;SOR=2.584	GT:AD:DP:GQ:PL	0/1:1,6:7:24:249,0,24
2R	3935349	.	AAT	A	43.73	.	AC=1;AF=0.500;AN=2;BaseQRankSum=0.674;ClippingRankSum=0.000;DP=4;ExcessHet=3.0103;FS=0.000;MLEAC=1;MLEAF=0.500;MQ=42.58;MQRankSum=-0.674;QD=21.87;ReadPosRankSum=-0.674;SOR=0.693	GT:AD:DP:GQ:PL	0/1:1,1:2:36:81,0,36
2R	3935806	.	TGCGGTTAAATCTGCCCTC	T	208.73	.	AC=1;AF=0.500;AN=2;BaseQRankSum=0.297;ClippingRankSum=0.000;DP=23;ExcessHet=3.0103;FS=0.000;MLEAC=1;MLEAF=0.500;MQ=35.53;MQRankSum=-0.961;QD=9.08;ReadPosRankSum=-1.471;SOR=0.200	GT:AD:DP:GQ:PL	0/1:16,7:23:99:246,0,3087
2R	3936022	.	G	A	1035.77	.	AC=1;AF=0.500;AN=2;BaseQRankSum=-2.113;ClippingRankSum=0.000;DP=74;ExcessHet=3.0103;FS=9.014;MLEAC=1;MLEAF=0.500;MQ=39.26;MQRankSum=0.524;QD=14.00;ReadPosRankSum=-0.118;SOR=1.836	GT:AD:DP:GQ:PL	0/1:44,30:74:99:1064,0,2206
2R	3936045	.	A	G	1193.77	.	AC=1;AF=0.500;AN=2;BaseQRankSum=-0.261;ClippingRankSum=0.000;DP=86;ExcessHet=3.0103;FS=11.911;MLEAC=1;MLEAF=0.500;MQ=38.91;MQRankSum=-0.638;QD=13.88;ReadPosRankSum=-0.409;SOR=2.001	GT:AD:DP:GQ:PL	0/1:49,37:86:99:1222,0,2290
2R	3936261	.	AT	A	613.73	.	AC=1;AF=0.500;AN=2;BaseQRankSum=0.811;ClippingRankSum=0.000;DP=115;ExcessHet=3.0103;FS=0.000;MLEAC=1;MLEAF=0.500;MQ=34.20;MQRankSum=-2.115;QD=5.68;ReadPosRankSum=2.330;SOR=0.672	GT:AD:DP:GQ:PL	0/1:62,46:108:99:651,0,1104
2R	3936270	.	T	A	3929.77	.	AC=2;AF=1.00;AN=2;DP=116;ExcessHet=3.0103;FS=0.000;MLEAC=2;MLEAF=1.00;MQ=33.75;QD=33.88;SOR=1.140	GT:AD:DP:GQ:PL	1/1:0,116:116:99:3958,348,0
2R	3936584	.	C	CTTCAA	2073.73	.	AC=1;AF=0.500;AN=2;BaseQRankSum=0.778;ClippingRankSum=0.000;DP=116;ExcessHet=3.0103;FS=5.810;MLEAC=1;MLEAF=0.500;MQ=39.74;MQRankSum=-0.275;QD=17.88;ReadPosRankSum=-0.645;SOR=0.344	GT:AD:DP:GQ:PL	0/1:62,54:116:99:2111,0,3965
2R	3936699	.	T	A	1259.77	.	AC=1;AF=0.500;AN=2;BaseQRankSum=0.852;ClippingRankSum=0.000;DP=125;ExcessHet=3.0103;FS=1.432;MLEAC=1;MLEAF=0.500;MQ=43.83;MQRankSum=0.948;QD=10.16;ReadPosRankSum=0.219;SOR=0.593	GT:AD:DP:GQ:PL	0/1:65,59:124:99:1288,0,1364
2R	3936792	.	C	CA	976.74	.	AC=2;AF=1.00;AN=2;BaseQRankSum=-0.190;ClippingRankSum=0.000;DP=99;ExcessHet=3.0103;FS=0.000;MLEAC=2;MLEAF=1.00;MQ=43.95;MQRankSum=0.000;QD=13.20;ReadPosRankSum=-1.649;SOR=0.544	GT:AD:DP:GQ:PL	1/1:12,62:74:29:1014,29,0
2R	3936897	.	C	CA	1026.73	.	AC=1;AF=0.500;AN=2;BaseQRankSum=-0.797;ClippingRankSum=0.000;DP=142;ExcessHet=3.0103;FS=2.186;MLEAC=1;MLEAF=0.500;MQ=43.59;MQRankSum=-2.793;QD=7.55;ReadPosRankSum=0.441;SOR=0.923	GT:AD:DP:GQ:PL	0/1:73,63:136:99:1064,0,1087
2R	3936991	.	C	A	2812.77	.	AC=1;AF=0.500;AN=2;BaseQRankSum=0.773;ClippingRankSum=0.000;DP=159;ExcessHet=3.0103;FS=0.592;MLEAC=1;MLEAF=0.500;MQ=43.11;MQRankSum=-5.249;QD=17.92;ReadPosRankSum=-0.740;SOR=0.789	GT:AD:DP:GQ:PL	0/1:82,75:157:99:2841,0,3266
2R	3937001	.	A	T	1848.77	.	AC=1;AF=0.500;AN=2;BaseQRankSum=3.531;ClippingRankSum=0.000;DP=158;ExcessHet=3.0103;FS=0.000;MLEAC=1;MLEAF=0.500;MQ=43.10;MQRankSum=5.379;QD=11.78;ReadPosRankSum=0.717;SOR=0.655	GT:AD:DP:GQ:PL	0/1:75,82:157:99:1877,0,2972
2R	3937007	.	G	A	2906.77	.	AC=1;AF=0.500;AN=2;BaseQRankSum=-0.311;ClippingRankSum=0.000;DP=156;ExcessHet=3.0103;FS=0.000;MLEAC=1;MLEAF=0.500;MQ=43.09;MQRankSum=-5.305;QD=18.75;ReadPosRankSum=-1.117;SOR=0.730	GT:AD:DP:GQ:PL	0/1:80,75:155:99:2935,0,3340
2R	3937022	.	A	T	2993.77	.	AC=1;AF=0.500;AN=2;BaseQRankSum=1.001;ClippingRankSum=0.000;DP=163;ExcessHet=3.0103;FS=0.000;MLEAC=1;MLEAF=0.500;MQ=43.23;MQRankSum=-5.300;QD=18.48;ReadPosRankSum=-0.405;SOR=0.711	GT:AD:DP:GQ:PL	0/1:84,78:162:99:3022,0,3292
2R	3937028	.	A	G	2921.77	.	AC=1;AF=0.500;AN=2;BaseQRankSum=0.266;ClippingRankSum=0.000;DP=156;ExcessHet=3.0103;FS=0.000;MLEAC=1;MLEAF=0.500;MQ=43.20;MQRankSum=-5.252;QD=18.73;ReadPosRankSum=-0.347;SOR=0.657	GT:AD:DP:GQ:PL	0/1:80,76:156:99:2950,0,3120
2R	3937124	.	G	GAGTTAAA	906.73	.	AC=1;AF=0.500;AN=2;BaseQRankSum=-2.759;ClippingRankSum=0.000;DP=96;ExcessHet=3.0103;FS=7.774;MLEAC=1;MLEAF=0.500;MQ=43.65;MQRankSum=-5.081;QD=10.07;ReadPosRankSum=-0.410;SOR=1.202	GT:AD:DP:GQ:PL	0/1:63,27:90:99:944,0,2555
2R	3937207	.	GA	G	1560.73	.	AC=2;AF=1.00;AN=2;DP=74;ExcessHet=3.0103;FS=0.000;MLEAC=2;MLEAF=1.00;MQ=44.00;QD=21.68;SOR=0.869	GT:AD:DP:GQ:PL	1/1:0,72:72:99:1598,215,0
2R	3937415	.	T	A	2213.77	.	AC=2;AF=1.00;AN=2;BaseQRankSum=1.139;ClippingRankSum=0.000;DP=81;ExcessHet=3.0103;FS=0.000;MLEAC=2;MLEAF=1.00;MQ=44.00;MQRankSum=0.000;QD=27.67;ReadPosRankSum=-0.596;SOR=0.278	GT:AD:DP:GQ:PL	1/1:1,79:80:99:2242,212,0
2R	3937999	.	G	T	2178.77	.	AC=2;AF=1.00;AN=2;BaseQRankSum=2.205;ClippingRankSum=0.000;DP=83;ExcessHet=3.0103;FS=0.000;MLEAC=2;MLEAF=1.00;MQ=41.56;MQRankSum=1.759;QD=26.25;ReadPosRankSum=-0.747;SOR=0.768	GT:AD:DP:GQ:PL	1/1:2,81:83:99:2207,200,0
2R	3939057	.	A	T	1596.77	.	AC=2;AF=1.00;AN=2;DP=58;ExcessHet=3.0103;FS=0.000;MLEAC=2;MLEAF=1.00;MQ=44.00;QD=27.53;SOR=0.693	GT:AD:DP:GQ:PL	1/1:0,58:58:99:1625,174,0
2R	3939486	.	CA	C	1119.73	.	AC=2;AF=1.00;AN=2;BaseQRankSum=-1.632;ClippingRankSum=0.000;DP=79;ExcessHet=3.0103;FS=0.000;MLEAC=2;MLEAF=1.00;MQ=41.12;MQRankSum=0.000;QD=15.34;ReadPosRankSum=1.073;SOR=0.565	GT:AD:DP:GQ:PL	1/1:5,68:73:99:1157,105,0
2R	3940331	.	A	C	903.77	.	AC=2;AF=1.00;AN=2;DP=35;ExcessHet=3.0103;FS=0.000;MLEAC=2;MLEAF=1.00;MQ=34.93;QD=25.82;SOR=1.675	GT:AD:DP:GQ:PL	1/1:0,35:35:99:932,105,0
2R	3940551	.	A	C	1045.77	.	AC=2;AF=1.00;AN=2;BaseQRankSum=-1.498;ClippingRankSum=0.000;DP=43;ExcessHet=3.0103;FS=0.000;MLEAC=2;MLEAF=1.00;MQ=28.79;MQRankSum=-1.557;QD=24.32;ReadPosRankSum=-0.490;SOR=0.660	GT:AD:DP:GQ:PL	1/1:1,42:43:99:1074,99,0
2R	3942052	.	C	T	2118.77	.	AC=2;AF=1.00;AN=2;DP=76;ExcessHet=3.0103;FS=0.000;MLEAC=2;MLEAF=1.00;MQ=43.67;QD=27.88;SOR=1.270	GT:AD:DP:GQ:PL	1/1:0,76:76:99:2147,228,0
2R	3943279	.	T	G	1673.77	.	AC=2;AF=1.00;AN=2;DP=62;ExcessHet=3.0103;FS=0.000;MLEAC=2;MLEAF=1.00;MQ=44.00;QD=27.44;SOR=0.865	GT:AD:DP:GQ:PL	1/1:0,61:61:99:1702,183,0
2R	3943698	.	T	G	49.28	.	AC=2;AF=1.00;AN=2;DP=3;ExcessHet=3.0103;FS=0.000;MLEAC=2;MLEAF=1.00;MQ=30.65;QD=16.43;SOR=2.833	GT:AD:DP:GQ:PL	1/1:0,3:3:9:77,9,0
2R	3957288	.	CAGG	C	143	.	AC=2;AF=1.00;AN=2;DP=4;ExcessHet=3.0103;FS=0.000;MLEAC=2;MLEAF=1.00;MQ=44.00;QD=31.27;SOR=1.609	GT:AD:DP:GQ:PL	1/1:0,4:4:12:180,12,0
2R	3957357	.	G	A	83.03	.	AC=2;AF=1.00;AN=2;DP=4;ExcessHet=3.0103;FS=0.000;MLEAC=2;MLEAF=1.00;MQ=44.00;QD=20.76;SOR=1.609	GT:AD:DP:GQ:PL	1/1:0,4:4:12:111,12,0
2R	3960844	.	T	A	107.90	.	AC=2;AF=1.00;AN=2;DP=5;ExcessHet=3.0103;FS=0.000;MLEAC=2;MLEAF=1.00;MQ=37.08;QD=21.58;SOR=1.981	GT:AD:DP:GQ:PL	1/1:0,5:5:15:136,15,0
2R	3961765	.	AG	A	72.73	.	AC=1;AF=0.500;AN=2;BaseQRankSum=-0.833;ClippingRankSum=0.000;DP=10;ExcessHet=3.0103;FS=0.000;MLEAC=1;MLEAF=0.500;MQ=43.10;MQRankSum=0.524;QD=7.27;ReadPosRankSum=-0.816;SOR=0.307	GT:AD:DP:GQ:PL	0/1:6,4:10:99:110,0,183
2R	3975459	.	A	C	47.74	.	AC=2;AF=1.00;AN=2;DP=2;ExcessHet=3.0103;FS=0.000;MLEAC=2;MLEAF=1.00;MQ=44.00;QD=23.87;SOR=2.303	GT:AD:DP:GQ:PL	1/1:0,2:2:6:75,6,0
2R	3986107	.	TA	T	47.74	.	AC=1;AF=0.500;AN=2;BaseQRankSum=0.967;ClippingRankSum=0.000;DP=3;ExcessHet=3.0103;FS=0.000;MLEAC=1;MLEAF=0.500;MQ=37.92;MQRankSum=0.967;QD=15.91;ReadPosRankSum=0.000;SOR=1.179	GT	./.
2R	3986109	.	A	C	56.78	.	AC=1;AF=0.500;AN=2;BaseQRankSum=0.967;ClippingRankSum=0.000;DP=3;ExcessHet=3.0103;FS=0.000;MLEAC=1;MLEAF=0.500;MQ=37.92;MQRankSum=0.967;QD=18.93;ReadPosRankSum=0.431;SOR=1.179	GT	./.
2R	3990260	.	TA	T	65.73	.	AC=1;AF=0.500;AN=2;BaseQRankSum=1.242;ClippingRankSum=0.000;DP=9;ExcessHet=3.0103;FS=3.522;MLEAC=1;MLEAF=0.500;MQ=43.78;MQRankSum=0.589;QD=7.30;ReadPosRankSum=-1.180;SOR=0.105	GT:AD:DP:GQ:PL	0/1:5,4:9:99:103,0,138
2R	3990558	.	T	TAATTAAAAAATAATTGAATACTGAAATGAATCGCATTTGGCTTAAATGGC	546.73	.	AC=2;AF=1.00;AN=2;DP=5;ExcessHet=3.0103;FS=0.000;MLEAC=2;MLEAF=1.00;MQ=38.80;QD=32.84;SOR=1.609	GT:AD:DP:GQ:PL	1/1:0,4:4:38:584,38,0
2R	3992628	.	T	C	43.88	.	AC=1;AF=0.500;AN=2;BaseQRankSum=0.319;ClippingRankSum=0.000;DP=4;ExcessHet=3.0103;FS=0.000;MLEAC=1;MLEAF=0.500;MQ=44.00;MQRankSum=0.000;QD=10.97;ReadPosRankSum=0.000;SOR=0.916	GT:AD:DP:GQ:PL	0/1:1,3:4:16:72,0,16
2R	3998223	.	A	G	241.84	.	AC=2;AF=1.00;AN=2;DP=5;ExcessHet=3.0103;FS=0.000;MLEAC=2;MLEAF=1.00;MQ=28.26;QD=28.22;SOR=3.611	GT:AD:DP:GQ:PL	1/1:0,5:5:18:270,18,0
2R	3998227	.	TGTTTG	T	232.80	.	AC=2;AF=1.00;AN=2;DP=6;ExcessHet=3.0103;FS=0.000;MLEAC=2;MLEAF=1.00;MQ=30.97;QD=29.48;SOR=3.912	GT:AD:DP:GQ:PL	1/1:0,6:6:18:270,18,0
2R	3999699	.	G	C	1375.77	.	AC=2;AF=1.00;AN=2;DP=51;ExcessHet=3.0103;FS=0.000;MLEAC=2;MLEAF=1.00;MQ=35.88;QD=26.98;SOR=0.900	GT:AD:DP:GQ:PL	1/1:0,51:51:99:1404,152,0
2R	4001342	.	T	G	1809.77	.	AC=2;AF=1.00;AN=2;DP=65;ExcessHet=3.0103;FS=0.000;MLEAC=2;MLEAF=1.00;MQ=38.82;QD=27.84;SOR=1.000	GT:AD:DP:GQ:PL	1/1:0,65:65:99:1838,195,0
2R	4002540	.	A	G	52.77	.	AC=1;AF=0.500;AN=2;BaseQRankSum=-1.299;ClippingRankSum=0.000;DP=48;ExcessHet=3.0103;FS=8.228;MLEAC=1;MLEAF=0.500;MQ=37.15;MQRankSum=-3.320;QD=1.12;ReadPosRankSum=1.377;SOR=2.726	GT:AD:DP:GQ:PL	0/1:42,5:47:81:81,0,2094
2R	4002544	.	C	T	55.77	.	AC=1;AF=0.500;AN=2;BaseQRankSum=2.939;ClippingRankSum=0.000;DP=46;ExcessHet=3.0103;FS=5.162;MLEAC=1;MLEAF=0.500;MQ=36.73;MQRankSum=-3.281;QD=1.24;ReadPosRankSum=1.266;SOR=2.494	GT:AD:DP:GQ:PL	0/1:40,5:45:84:84,0,2065
2R	4003697	.	C	T	2184.77	.	AC=2;AF=1.00;AN=2;BaseQRankSum=1.655;ClippingRankSum=0.000;DP=82;ExcessHet=3.0103;FS=4.117;MLEAC=2;MLEAF=1.00;MQ=41.57;MQRankSum=2.053;QD=27.31;ReadPosRankSum=1.031;SOR=1.048	GT:AD:DP:GQ:PL	1/1:1,79:80:99:2213,215,0
2R	4003851	.	T	C	1865.77	.	AC=2;AF=1.00;AN=2;DP=69;ExcessHet=3.0103;FS=0.000;MLEAC=2;MLEAF=1.00;MQ=43.19;QD=27.04;SOR=1.478	GT:AD:DP:GQ:PL	1/1:0,69:69:99:1894,206,0
2R	4004743	.	TAGAATA	T	3338.73	.	AC=2;AF=1.00;AN=2;DP=77;ExcessHet=3.0103;FS=0.000;MLEAC=2;MLEAF=1.00;MQ=40.02;QD=24.55;SOR=0.892	GT:AD:DP:GQ:PL	1/1:0,75:75:99:3376,226,0
2R	4004751	.	A	T	3346.77	.	AC=2;AF=1.00;AN=2;DP=75;ExcessHet=3.0103;FS=0.000;MLEAC=2;MLEAF=1.00;MQ=39.98;QD=32.59;SOR=0.892	GT:AD:DP:GQ:PL	1/1:0,75:75:99:3375,226,0
2R	4004752	.	A	T	3385.77	.	AC=2;AF=1.00;AN=2;DP=75;ExcessHet=3.0103;FS=0.000;MLEAC=2;MLEAF=1.00;MQ=39.98;QD=27.69;SOR=0.892	GT:AD:DP:GQ:PL	1/1:0,75:75:99:3414,229,0
2R	4004753	.	C	CT	3376.73	.	AC=2;AF=1.00;AN=2;DP=73;ExcessHet=3.0103;FS=0.000;MLEAC=2;MLEAF=1.00;MQ=39.93;QD=29.93;SOR=0.898	GT:AD:DP:GQ:PL	1/1:0,73:73:99:3414,229,0
2R	4005739	.	A	T	1891.77	.	AC=2;AF=1.00;AN=2;DP=69;ExcessHet=3.0103;FS=0.000;MLEAC=2;MLEAF=1.00;MQ=43.06;QD=27.82;SOR=1.542	GT:AD:DP:GQ:PL	1/1:0,68:68:99:1920,204,0
2R	4006341	.	T	TA	1073.73	.	AC=2;AF=1.00;AN=2;BaseQRankSum=-0.674;ClippingRankSum=0.000;DP=62;ExcessHet=3.0103;FS=0.000;MLEAC=2;MLEAF=1.00;MQ=33.12;MQRankSum=-1.561;QD=19.52;ReadPosRankSum=0.622;SOR=0.481	GT:AD:DP:GQ:PL	1/1:1,54:55:99:1111,143,0
2R	4006865	.	T	A	947.77	.	AC=2;AF=1.00;AN=2;BaseQRankSum=-1.042;ClippingRankSum=0.000;DP=59;ExcessHet=3.0103;FS=1.848;MLEAC=2;MLEAF=1.00;MQ=32.65;MQRankSum=-0.188;QD=17.55;ReadPosRankSum=2.270;SOR=0.715	GT:AD:DP:GQ:PL	1/1:5,49:54:59:976,59,0
2R	4007973	.	A	G	55.77	.	AC=1;AF=0.500;AN=2;BaseQRankSum=0.969;ClippingRankSum=0.000;DP=37;ExcessHet=3.0103;FS=13.255;MLEAC=1;MLEAF=0.500;MQ=34.82;MQRankSum=2.819;QD=1.55;ReadPosRankSum=-0.463;SOR=3.603	GT:AD:DP:GQ:PL	0/1:31,5:36:84:84,0,770
2R	4007988	.	T	C	43.77	.	AC=1;AF=0.500;AN=2;BaseQRankSum=-0.857;ClippingRankSum=0.000;DP=40;ExcessHet=3.0103;FS=17.527;MLEAC=1;MLEAF=0.500;MQ=35.12;MQRankSum=2.683;QD=1.09;ReadPosRankSum=0.246;SOR=3.596	GT:AD:DP:GQ:PL	0/1:35,5:40:72:72,0,866
2R	4008050	.	A	G	53.77	.	AC=1;AF=0.500;AN=2;BaseQRankSum=-1.557;ClippingRankSum=0.000;DP=42;ExcessHet=3.0103;FS=13.202;MLEAC=1;MLEAF=0.500;MQ=34.92;MQRankSum=2.868;QD=1.28;ReadPosRankSum=-0.179;SOR=3.600	GT:AD:DP:GQ:PL	0/1:37,5:42:82:82,0,2157
2R	4008060	.	A	G	95.77	.	AC=1;AF=0.500;AN=2;BaseQRankSum=0.513;ClippingRankSum=0.000;DP=42;ExcessHet=3.0103;FS=17.393;MLEAC=1;MLEAF=0.500;MQ=34.39;MQRankSum=2.004;QD=2.28;ReadPosRankSum=0.379;SOR=3.597	GT:AD:DP:GQ:PL	0/1:37,5:42:99:124,0,2171
2R	4008070	.	G	A	64.77	.	AC=1;AF=0.500;AN=2;BaseQRankSum=0.158;ClippingRankSum=0.000;DP=44;ExcessHet=3.0103;FS=17.273;MLEAC=1;MLEAF=0.500;MQ=34.37;MQRankSum=2.056;QD=1.47;ReadPosRankSum=-1.019;SOR=3.597	GT:AD:DP:GQ:PL	0/1:39,5:44:93:93,0,2205
2R	4008307	.	T	A	40.77	.	AC=1;AF=0.500;AN=2;BaseQRankSum=0.098;ClippingRankSum=0.000;DP=56;ExcessHet=3.0103;FS=21.493;MLEAC=1;MLEAF=0.500;MQ=36.15;MQRankSum=1.483;QD=0.73;ReadPosRankSum=1.877;SOR=3.901	GT:AD:DP:GQ:PL	0/1:50,6:56:69:69,0,1234
2R	4008331	.	A	G	75.77	.	AC=1;AF=0.500;AN=2;BaseQRankSum=1.006;ClippingRankSum=0.000;DP=52;ExcessHet=3.0103;FS=15.483;MLEAC=1;MLEAF=0.500;MQ=36.44;MQRankSum=0.998;QD=1.46;ReadPosRankSum=1.147;SOR=3.912	GT:AD:DP:GQ:PL	0/1:46,6:52:99:104,0,2146
2R	4008334	.	G	A	75.77	.	AC=1;AF=0.500;AN=2;BaseQRankSum=2.326;ClippingRankSum=0.000;DP=54;ExcessHet=3.0103;FS=14.892;MLEAC=1;MLEAF=0.500;MQ=36.41;MQRankSum=0.960;QD=1.40;ReadPosRankSum=0.909;SOR=3.755	GT:AD:DP:GQ:PL	0/1:48,6:54:99:104,0,2146
2R	4008354	.	C	A	92.77	.	AC=1;AF=0.500;AN=2;BaseQRankSum=0.933;ClippingRankSum=0.000;DP=57;ExcessHet=3.0103;FS=17.578;MLEAC=1;MLEAF=0.500;MQ=36.76;MQRankSum=0.258;QD=1.63;ReadPosRankSum=-0.881;SOR=4.023	GT:AD:DP:GQ:PL	0/1:50,7:57:99:121,0,2197
2R	4008357	.	A	AC	45.73	.	AC=1;AF=0.500;AN=2;BaseQRankSum=-0.645;ClippingRankSum=0.000;DP=56;ExcessHet=3.0103;FS=14.592;MLEAC=1;MLEAF=0.500;MQ=36.78;MQRankSum=0.725;QD=0.83;ReadPosRankSum=-0.655;SOR=3.682	GT:AD:DP:GQ:PL	0/1:49,6:55:83:83,0,2172
2R	4009541	.	G	A	460.77	.	AC=2;AF=1.00;AN=2;DP=18;ExcessHet=3.0103;FS=0.000;MLEAC=2;MLEAF=1.00;MQ=31.35;QD=25.60;SOR=0.693	GT:AD:DP:GQ:PL	1/1:0,18:18:54:489,54,0
2R	4010319	.	C	A	1645.77	.	AC=2;AF=1.00;AN=2;DP=59;ExcessHet=3.0103;FS=0.000;MLEAC=2;MLEAF=1.00;MQ=34.81;QD=27.89;SOR=1.123	GT:AD:DP:GQ:PL	1/1:0,59:59:99:1674,176,0
2R	4010681	.	A	G	1423.77	.	AC=2;AF=1.00;AN=2;DP=53;ExcessHet=3.0103;FS=0.000;MLEAC=2;MLEAF=1.00;MQ=30.84;QD=26.86;SOR=1.654	GT:AD:DP:GQ:PL	1/1:0,53:53:99:1452,158,0
2R	4010754	.	T	G	2180.77	.	AC=2;AF=1.00;AN=2;DP=53;ExcessHet=3.0103;FS=0.000;MLEAC=2;MLEAF=1.00;MQ=32.29;QD=31.34;SOR=1.747	GT:AD:DP:GQ:PL	1/1:0,52:52:99:2209,156,0
2R	4010770	.	C	T	2244.77	.	AC=2;AF=1.00;AN=2;DP=54;ExcessHet=3.0103;FS=0.000;MLEAC=2;MLEAF=1.00;MQ=31.86;QD=29.59;SOR=1.287	GT:AD:DP:GQ:PL	1/1:0,53:53:99:2273,162,0
2R	4010851	.	C	T	1347.77	.	AC=2;AF=1.00;AN=2;DP=49;ExcessHet=3.0103;FS=0.000;MLEAC=2;MLEAF=1.00;MQ=29.45;QD=27.51;SOR=1.112	GT:AD:DP:GQ:PL	1/1:0,49:49:99:1376,147,0
2R	4011481	.	A	T	1379.77	.	AC=2;AF=1.00;AN=2;DP=52;ExcessHet=3.0103;FS=0.000;MLEAC=2;MLEAF=1.00;MQ=31.46;QD=26.53;SOR=1.358	GT:AD:DP:GQ:PL	1/1:0,52:52:99:1408,155,0
2R	4013281	.	CTCGGCTATTGA	C	2598.73	.	AC=2;AF=1.00;AN=2;DP=60;ExcessHet=3.0103;FS=0.000;MLEAC=2;MLEAF=1.00;MQ=41.09;QD=24.36;SOR=1.123	GT:AD:DP:GQ:PL	1/1:0,59:59:99:2636,178,0
2R	4013437	.	G	A	1928.77	.	AC=2;AF=1.00;AN=2;DP=69;ExcessHet=3.0103;FS=0.000;MLEAC=2;MLEAF=1.00;MQ=43.13;QD=27.95;SOR=1.131	GT:AD:DP:GQ:PL	1/1:0,69:69:99:1957,206,0
2R	4013527	.	G	GTAA	3292.73	.	AC=2;AF=1.00;AN=2;DP=74;ExcessHet=3.0103;FS=0.000;MLEAC=2;MLEAF=1.00;MQ=43.39;QD=25.86;SOR=0.776	GT:AD:DP:GQ:PL	1/1:0,73:73:99:3330,223,0
2R	4013534	.	T	TG	3290.73	.	AC=2;AF=1.00;AN=2;DP=71;ExcessHet=3.0103;FS=0.000;MLEAC=2;MLEAF=1.00;MQ=43.33;QD=26.86;SOR=0.750	GT:AD:DP:GQ:PL	1/1:0,70:70:99:3328,223,0
2R	4013535	.	ATTACT	A	3200.73	.	AC=2;AF=1.00;AN=2;DP=70;ExcessHet=3.0103;FS=0.000;MLEAC=2;MLEAF=1.00;MQ=43.35;QD=29.89;SOR=0.722	GT:AD:DP:GQ:PL	1/1:0,69:69:99:3238,217,0
2R	4013638	.	TAATTA	T	3378.73	.	AC=2;AF=1.00;AN=2;DP=78;ExcessHet=3.0103;FS=0.000;MLEAC=2;MLEAF=1.00;MQ=43.47;QD=24.08;SOR=0.719	GT:AD:DP:GQ:PL	1/1:0,77:77:99:3416,232,0
2R	4013647	.	TTAAATTAAATTA	T	3441.73	.	AC=2;AF=1.00;AN=2;DP=78;ExcessHet=3.0103;FS=0.000;MLEAC=2;MLEAF=1.00;MQ=43.47;QD=37.60;SOR=0.772	GT:AD:DP:GQ:PL	1/1:0,77:77:99:3479,238,0
2R	4013695	.	A	C	2135.77	.	AC=2;AF=1.00;AN=2;DP=80;ExcessHet=3.0103;FS=0.000;MLEAC=2;MLEAF=1.00;MQ=43.68;QD=27.04;SOR=0.824	GT:AD:DP:GQ:PL	1/1:0,79:79:99:2164,236,0
2R	4014411	.	A	G	2109.77	.	AC=2;AF=1.00;AN=2;DP=76;ExcessHet=3.0103;FS=0.000;MLEAC=2;MLEAF=1.00;MQ=43.97;QD=28.13;SOR=0.832	GT:AD:DP:GQ:PL	1/1:0,75:75:99:2138,225,0
2R	4015565	.	T	C	2231.77	.	AC=2;AF=1.00;AN=2;BaseQRankSum=1.333;ClippingRankSum=0.000;DP=84;ExcessHet=3.0103;FS=0.000;MLEAC=2;MLEAF=1.00;MQ=44.00;MQRankSum=0.000;QD=26.89;ReadPosRankSum=-0.652;SOR=0.339	GT:AD:DP:GQ:PL	1/1:1,82:83:99:2260,222,0
2R	4015795	.	T	A	1692.77	.	AC=2;AF=1.00;AN=2;DP=62;ExcessHet=3.0103;FS=0.000;MLEAC=2;MLEAF=1.00;MQ=43.64;QD=27.30;SOR=0.826	GT:AD:DP:GQ:PL	1/1:0,62:62:99:1721,185,0
2R	4016112	.	A	ATAAAAAAT	2751.73	.	AC=2;AF=1.00;AN=2;DP=67;ExcessHet=3.0103;FS=0.000;MLEAC=2;MLEAF=1.00;MQ=39.86;QD=32.71;SOR=0.760	GT:AD:DP:GQ:PL	1/1:0,60:60:99:2789,186,0
2R	4017094	.	T	A	235.77	.	AC=2;AF=1.00;AN=2;DP=10;ExcessHet=3.0103;FS=0.000;MLEAC=2;MLEAF=1.00;MQ=36.83;QD=23.58;SOR=2.303	GT:AD:DP:GQ:PL	1/1:0,10:10:30:264,30,0
2R	4017741	.	GT	G	779.73	.	AC=2;AF=1.00;AN=2;BaseQRankSum=-0.305;ClippingRankSum=0.000;DP=51;ExcessHet=3.0103;FS=3.104;MLEAC=2;MLEAF=1.00;MQ=43.04;MQRankSum=0.858;QD=16.59;ReadPosRankSum=0.264;SOR=0.182	GT:AD:DP:GQ:PL	1/1:2,45:47:99:817,107,0
2R	4019280	.	CA	C	175.77	.	AC=2;AF=1.00;AN=2;DP=7;ExcessHet=3.0103;FS=0.000;MLEAC=2;MLEAF=1.00;MQ=32.89;QD=25.11;SOR=2.584	GT:AD:DP:GQ:PL	1/1:0,7:7:21:213,21,0
2R	4019332	.	T	C	84.03	.	AC=2;AF=1.00;AN=2;DP=4;ExcessHet=3.0103;FS=0.000;MLEAC=2;MLEAF=1.00;MQ=39.53;QD=21.01;SOR=1.609	GT:AD:DP:GQ:PL	1/1:0,4:4:12:112,12,0
2R	4019566	.	A	T	73.77	.	AC=1;AF=0.500;AN=2;BaseQRankSum=1.299;ClippingRankSum=0.000;DP=11;ExcessHet=3.0103;FS=3.090;MLEAC=1;MLEAF=0.500;MQ=34.88;MQRankSum=-2.744;QD=6.71;ReadPosRankSum=0.349;SOR=2.093	GT:AD:DP:GQ:PL	0/1:8,3:11:99:102,0,418
2R	4019572	.	G	A	73.77	.	AC=1;AF=0.500;AN=2;BaseQRankSum=-0.605;ClippingRankSum=0.000;DP=11;ExcessHet=3.0103;FS=3.090;MLEAC=1;MLEAF=0.500;MQ=34.88;MQRankSum=-2.744;QD=6.71;ReadPosRankSum=0.349;SOR=2.093	GT:AD:DP:GQ:PL	0/1:8,3:11:99:102,0,418
2R	4019677	.	G	T	52.28	.	AC=2;AF=1.00;AN=2;DP=4;ExcessHet=3.0103;FS=0.000;MLEAC=2;MLEAF=1.00;MQ=42.36;QD=17.43;SOR=1.179	GT:AD:DP:GQ:PL	1/1:0,3:3:9:80,9,0
2R	4022965	.	C	CT	383.73	.	AC=2;AF=1.00;AN=2;BaseQRankSum=0.413;ClippingRankSum=0.000;DP=19;ExcessHet=3.0103;FS=0.000;MLEAC=2;MLEAF=1.00;MQ=31.31;MQRankSum=-1.425;QD=27.41;ReadPosRankSum=-0.746;SOR=1.061	GT:AD:DP:GQ:PL	1/1:1,13:14:42:421,42,0
2R	4022984	.	CT	C	434.73	.	AC=2;AF=1.00;AN=2;BaseQRankSum=-1.385;ClippingRankSum=0.000;DP=24;ExcessHet=3.0103;FS=2.730;MLEAC=2;MLEAF=1.00;MQ=32.54;MQRankSum=-2.191;QD=20.70;ReadPosRankSum=0.421;SOR=0.257	GT:AD:DP:GQ:PL	1/1:2,19:21:36:472,36,0
2R	4023773	.	T	TTTTTGTTA	752.73	.	AC=2;AF=1.00;AN=2;BaseQRankSum=-1.407;ClippingRankSum=0.000;DP=61;ExcessHet=3.0103;FS=1.812;MLEAC=2;MLEAF=1.00;MQ=47.04;MQRankSum=0.616;QD=16.36;ReadPosRankSum=-2.086;SOR=0.634	GT:AD:DP:GQ:PL	1/1:5,41:46:58:790,58,0
2R	4025853	.	A	G	2028.77	.	AC=2;AF=1.00;AN=2;BaseQRankSum=1.258;ClippingRankSum=0.000;DP=77;ExcessHet=3.0103;FS=6.803;MLEAC=2;MLEAF=1.00;MQ=44.00;MQRankSum=0.000;QD=26.69;ReadPosRankSum=-0.648;SOR=0.493	GT:AD:DP:GQ:PL	1/1:2,74:76:99:2057,189,0
2R	4026207	.	TGA	T	1186.73	.	AC=2;AF=1.00;AN=2;DP=44;ExcessHet=3.0103;FS=0.000;MLEAC=2;MLEAF=1.00;MQ=44.00;QD=29.67;SOR=0.914	GT:AD:DP:GQ:PL	1/1:0,40:40:99:1224,119,0
2R	4027241	.	T	G	1788.77	.	AC=2;AF=1.00;AN=2;BaseQRankSum=1.103;ClippingRankSum=0.000;DP=64;ExcessHet=3.0103;FS=0.000;MLEAC=2;MLEAF=1.00;MQ=44.00;MQRankSum=0.000;QD=27.95;ReadPosRankSum=-0.557;SOR=0.495	GT:AD:DP:GQ:PL	1/1:1,63:64:99:1817,165,0
2R	4028242	.	G	GTTT	2137.73	.	AC=2;AF=1.00;AN=2;DP=61;ExcessHet=3.0103;FS=0.000;MLEAC=2;MLEAF=1.00;MQ=43.87;QD=26.24;SOR=0.733	GT:AD:DP:GQ:PL	1/1:2,50:52:99:2175,157,0
2R	4028298	.	CA	C	1761.73	.	AC=2;AF=1.00;AN=2;DP=62;ExcessHet=3.0103;FS=0.000;MLEAC=2;MLEAF=1.00;MQ=43.87;QD=29.36;SOR=0.693	GT:AD:DP:GQ:PL	1/1:0,60:60:99:1799,180,0
2R	4028601	.	C	T	2116.77	.	AC=2;AF=1.00;AN=2;DP=75;ExcessHet=3.0103;FS=0.000;MLEAC=2;MLEAF=1.00;MQ=43.85;QD=28.60;SOR=0.747	GT:AD:DP:GQ:PL	1/1:0,74:74:99:2145,222,0
2R	4028617	.	C	T	2015.77	.	AC=2;AF=1.00;AN=2;DP=74;ExcessHet=3.0103;FS=0.000;MLEAC=2;MLEAF=1.00;MQ=43.84;QD=27.61;SOR=0.898	GT:AD:DP:GQ:PL	1/1:0,73:73:99:2044,219,0
2R	4028815	.	G	A	1776.77	.	AC=2;AF=1.00;AN=2;DP=66;ExcessHet=3.0103;FS=0.000;MLEAC=2;MLEAF=1.00;MQ=39.02;QD=26.92;SOR=1.033	GT:AD:DP:GQ:PL	1/1:0,66:66:99:1805,196,0
2R	4031225	.	G	T	1593.77	.	AC=2;AF=1.00;AN=2;DP=59;ExcessHet=3.0103;FS=0.000;MLEAC=2;MLEAF=1.00;MQ=40.06;QD=27.01;SOR=0.950	GT:AD:DP:GQ:PL	1/1:0,59:59:99:1622,177,0
2R	4033076	.	C	G	102.90	.	AC=2;AF=1.00;AN=2;DP=5;ExcessHet=3.0103;FS=0.000;MLEAC=2;MLEAF=1.00;MQ=27.20;QD=20.58;SOR=1.981	GT:AD:DP:GQ:PL	1/1:0,5:5:15:131,15,0
2R	4034251	.	C	T	32.74	.	AC=2;AF=1.00;AN=2;DP=2;ExcessHet=3.0103;FS=0.000;MLEAC=2;MLEAF=1.00;MQ=44.00;QD=16.37;SOR=0.693	GT:AD:DP:GQ:PL	1/1:0,2:2:6:60,6,0
2R	4039477	.	G	C	56.28	.	AC=2;AF=1.00;AN=2;DP=3;ExcessHet=3.0103;FS=0.000;MLEAC=2;MLEAF=1.00;MQ=44.00;QD=18.76;SOR=2.833	GT:AD:DP:GQ:PL	1/1:0,3:3:9:84,9,0
2R	4039866	.	T	C	30.74	.	AC=2;AF=1.00;AN=2;DP=2;ExcessHet=3.0103;FS=0.000;MLEAC=2;MLEAF=1.00;MQ=44.00;QD=15.37;SOR=2.303	GT:AD:DP:GQ:PL	1/1:0,2:2:6:58,6,0
2R	4044017	.	A	C	182.77	.	AC=1;AF=0.500;AN=2;BaseQRankSum=0.009;ClippingRankSum=0.000;DP=14;ExcessHet=3.0103;FS=2.363;MLEAC=1;MLEAF=0.500;MQ=39.02;MQRankSum=-0.321;QD=13.05;ReadPosRankSum=-0.905;SOR=1.609	GT:AD:DP:GQ:PL	0/1:5,9:14:99:211,0,100
2R	4044208	.	AG	A	372.73	.	AC=1;AF=0.500;AN=2;BaseQRankSum=-1.136;ClippingRankSum=0.000;DP=41;ExcessHet=3.0103;FS=3.091;MLEAC=1;MLEAF=0.500;MQ=37.89;MQRankSum=0.993;QD=9.09;ReadPosRankSum=0.252;SOR=0.317	GT:AD:DP:GQ:PL	0/1:26,15:41:99:410,0,770
2R	4044282	.	A	AC	522.73	.	AC=1;AF=0.500;AN=2;BaseQRankSum=-0.286;ClippingRankSum=0.000;DP=67;ExcessHet=3.0103;FS=0.000;MLEAC=1;MLEAF=0.500;MQ=37.63;MQRankSum=-1.300;QD=7.92;ReadPosRankSum=1.085;SOR=0.602	GT:AD:DP:GQ:PL	0/1:50,16:66:99:560,0,2073
2R	4044283	.	A	ACCCT	549.73	.	AC=1;AF=0.500;AN=2;BaseQRankSum=-0.425;ClippingRankSum=0.000;DP=66;ExcessHet=3.0103;FS=0.000;MLEAC=1;MLEAF=0.500;MQ=37.58;MQRankSum=-1.300;QD=8.33;ReadPosRankSum=0.973;SOR=0.602	GT:AD:DP:GQ:PL	0/1:50,16:66:99:587,0,2070
2R	4044289	.	T	C	579.77	.	AC=1;AF=0.500;AN=2;BaseQRankSum=0.417;ClippingRankSum=0.000;DP=73;ExcessHet=3.0103;FS=1.465;MLEAC=1;MLEAF=0.500;MQ=37.70;MQRankSum=-0.865;QD=7.94;ReadPosRankSum=0.151;SOR=0.407	GT:AD:DP:GQ:PL	0/1:54,19:73:99:608,0,2143
2R	4044324	.	A	T	230.77	.	AC=1;AF=0.500;AN=2;BaseQRankSum=-2.351;ClippingRankSum=0.000;DP=77;ExcessHet=3.0103;FS=0.000;MLEAC=1;MLEAF=0.500;MQ=37.64;MQRankSum=-0.074;QD=3.00;ReadPosRankSum=-0.531;SOR=0.673	GT:AD:DP:GQ:PL	0/1:59,18:77:99:259,0,1419
2R	4044416	.	TA	T	139.73	.	AC=1;AF=0.500;AN=2;BaseQRankSum=2.648;ClippingRankSum=0.000;DP=74;ExcessHet=3.0103;FS=1.334;MLEAC=1;MLEAF=0.500;MQ=35.77;MQRankSum=0.016;QD=1.89;ReadPosRankSum=-1.511;SOR=1.046	GT:AD:DP:GQ:PL	0/1:64,10:74:99:177,0,2050
2R	4044434	.	C	T	104.77	.	AC=1;AF=0.500;AN=2;BaseQRankSum=3.271;ClippingRankSum=0.000;DP=70;ExcessHet=3.0103;FS=3.258;MLEAC=1;MLEAF=0.500;MQ=35.16;MQRankSum=-0.112;QD=1.50;ReadPosRankSum=-1.810;SOR=1.267	GT:AD:DP:GQ:PL	0/1:62,8:70:99:133,0,2687
2R	4044444	.	C	T	111.77	.	AC=1;AF=0.500;AN=2;BaseQRankSum=-2.250;ClippingRankSum=0.000;DP=70;ExcessHet=3.0103;FS=0.000;MLEAC=1;MLEAF=0.500;MQ=35.07;MQRankSum=-0.056;QD=1.60;ReadPosRankSum=-3.826;SOR=0.754	GT:AD:DP:GQ:PL	0/1:62,8:70:99:140,0,2670
2R	4044451	.	G	GAGGCTGTCCCATAAGTGATGGTGCTGAGGTGAGCTTGCATCGATTTATCTTGCTTATACATCTTTGAGATATAAGCCGCCAAAGCATATTTGTGCAATGGAAATCTTGGCAGAATAACGTAAAGCTCCCTCTGAATTGTTGCACCCACCATTAGAGTCTCGTTTA	354.73	.	AC=1;AF=0.500;AN=2;BaseQRankSum=-1.893;ClippingRankSum=0.000;DP=72;ExcessHet=3.0103;FS=0.000;MLEAC=1;MLEAF=0.500;MQ=34.65;MQRankSum=0.163;QD=4.93;ReadPosRankSum=-4.581;SOR=0.569	GT:AD:DP:GQ:PL	0/1:64,8:72:99:392,0,2668
2R	4044497	.	T	TTGTTTTGATACCATCAGGTCTCAGGACACATTGATGTGAAATGTAATAGTATTTTAGTGAAGGAGGTTTTTTCAAGCAACGACATA	1878.73	.	AC=1;AF=0.500;AN=2;BaseQRankSum=0.915;ClippingRankSum=0.000;DP=65;ExcessHet=3.0103;FS=6.498;MLEAC=1;MLEAF=0.500;MQ=34.38;MQRankSum=2.106;QD=28.90;ReadPosRankSum=-4.536;SOR=0.136	GT:AD:DP:GQ:PL	0/1:37,28:65:99:1916,0,1390
2R	4044547	.	C	G	1545.77	.	AC=2;AF=1.00;AN=2;DP=56;ExcessHet=3.0103;FS=0.000;MLEAC=2;MLEAF=1.00;MQ=37.59;QD=27.60;SOR=4.332	GT:AD:DP:GQ:PL	1/1:0,56:56:99:1574,168,0
2R	4044601	.	A	AAGGAGAAGCCGAAAAC	1378.73	.	AC=2;AF=1.00;AN=2;DP=32;ExcessHet=3.0103;FS=0.000;MLEAC=2;MLEAF=1.00;MQ=41.01;QD=33.02;SOR=3.477	GT:AD:DP:GQ:PL	1/1:0,31:31:96:1416,96,0
2R	4048131	.	TAATAACAC	T	187.87	.	AC=2;AF=1.00;AN=2;DP=6;ExcessHet=3.0103;FS=0.000;MLEAC=2;MLEAF=1.00;MQ=44.00;QD=30.14;SOR=3.611	GT:AD:DP:GQ:PL	1/1:0,5:5:15:225,15,0
2R	4051095	.	A	G	887.77	.	AC=2;AF=1.00;AN=2;BaseQRankSum=-0.181;ClippingRankSum=0.000;DP=37;ExcessHet=3.0103;FS=12.672;MLEAC=2;MLEAF=1.00;MQ=41.71;MQRankSum=-0.759;QD=23.99;ReadPosRankSum=0.714;SOR=7.168	GT:AD:DP:GQ:PL	1/1:2,35:37:55:916,55,0
2R	4051560	.	G	A	1917.77	.	AC=2;AF=1.00;AN=2;DP=69;ExcessHet=3.0103;FS=0.000;MLEAC=2;MLEAF=1.00;MQ=43.97;QD=28.62;SOR=0.849	GT:AD:DP:GQ:PL	1/1:0,67:67:99:1946,201,0
2R	4052036	.	A	T	1645.77	.	AC=2;AF=1.00;AN=2;DP=63;ExcessHet=3.0103;FS=0.000;MLEAC=2;MLEAF=1.00;MQ=37.29;QD=26.98;SOR=1.197	GT:AD:DP:GQ:PL	1/1:0,61:61:99:1674,183,0
2R	4052392	.	G	T	241.77	.	AC=2;AF=1.00;AN=2;DP=10;ExcessHet=3.0103;FS=0.000;MLEAC=2;MLEAF=1.00;MQ=38.03;QD=24.18;SOR=4.804	GT:AD:DP:GQ:PL	1/1:0,10:10:30:270,30,0
2R	4052494	.	G	T	32.77	.	AC=1;AF=0.500;AN=2;BaseQRankSum=1.292;ClippingRankSum=0.000;DP=8;ExcessHet=3.0103;FS=4.260;MLEAC=1;MLEAF=0.500;MQ=39.07;MQRankSum=0.674;QD=4.10;ReadPosRankSum=-0.887;SOR=0.061	GT:AD:DP:GQ:PL	0/1:5,3:8:61:61,0,120
2R	4057908	.	TA	T	31.73	.	AC=1;AF=0.500;AN=2;BaseQRankSum=-1.068;ClippingRankSum=0.000;DP=8;ExcessHet=3.0103;FS=8.451;MLEAC=1;MLEAF=0.500;MQ=40.58;MQRankSum=1.068;QD=4.53;ReadPosRankSum=-1.068;SOR=2.215	GT:AD:DP:GQ:PL	0/1:5,2:7:69:69,0,199
2R	4057933	.	A	G	40.77	.	AC=1;AF=0.500;AN=2;BaseQRankSum=-0.431;ClippingRankSum=0.000;DP=7;ExcessHet=3.0103;FS=8.451;MLEAC=1;MLEAF=0.500;MQ=41.19;MQRankSum=1.068;QD=5.82;ReadPosRankSum=-1.981;SOR=2.215	GT:AD:DP:GQ:PL	0/1:5,2:7:69:69,0,199
2R	4059568	.	C	G	204.77	.	AC=1;AF=0.500;AN=2;BaseQRankSum=2.834;ClippingRankSum=0.000;DP=57;ExcessHet=3.0103;FS=1.429;MLEAC=1;MLEAF=0.500;MQ=34.28;MQRankSum=1.929;QD=3.59;ReadPosRankSum=-3.871;SOR=1.061	GT:AD:DP:GQ:PL	0/1:48,9:57:99:233,0,20325
2R	4059572	.	A	AGTGTCCGCGTGCCGTGTGGAAAATCAAGTTATTAATGTGTAC	192.73	.	AC=1;AF=0.500;AN=2;BaseQRankSum=0.012;ClippingRankSum=0.000;DP=57;ExcessHet=3.0103;FS=1.390;MLEAC=1;MLEAF=0.500;MQ=34.48;MQRankSum=1.774;QD=3.38;ReadPosRankSum=-4.571;SOR=0.958	GT:AD:DP:GQ:PL	0/1:48,9:57:99:230,0,20419
2R	4059575	.	T	TGTTATTTTTCAGAGTCTTGTTGCGCA	102.73	.	AC=1;AF=0.500;AN=2;BaseQRankSum=1.877;ClippingRankSum=0.000;DP=56;ExcessHet=3.0103;FS=6.255;MLEAC=1;MLEAF=0.500;MQ=34.67;MQRankSum=3.069;QD=1.83;ReadPosRankSum=-4.246;SOR=1.946	GT:AD:DP:GQ:PL	0/1:49,7:56:99:140,0,20484
2R	4059928	.	C	T	34.77	.	AC=1;AF=0.500;AN=2;BaseQRankSum=2.515;ClippingRankSum=0.000;DP=9;ExcessHet=3.0103;FS=0.000;MLEAC=1;MLEAF=0.500;MQ=35.53;MQRankSum=1.884;QD=3.86;ReadPosRankSum=0.241;SOR=0.283	GT:AD:DP:GQ:PL	0/1:6,3:9:63:63,0,122
2R	4059937	.	CTG	C	52.73	.	AC=1;AF=0.500;AN=2;BaseQRankSum=1.108;ClippingRankSum=0.000;DP=9;ExcessHet=3.0103;FS=0.000;MLEAC=1;MLEAF=0.500;MQ=35.53;MQRankSum=1.699;QD=6.59;ReadPosRankSum=-0.135;SOR=0.368	GT:AD:DP:GQ:PL	0/1:5,3:8:90:90,0,178
2R	4060515	.	G	T	91.10	.	AC=1;AF=0.500;AN=2;BaseQRankSum=-0.431;ClippingRankSum=0.000;DP=6;ExcessHet=3.0103;FS=0.000;MLEAC=1;MLEAF=0.500;MQ=44.00;MQRankSum=0.000;QD=15.18;ReadPosRankSum=0.674;SOR=2.303	GT:AD:DP:GQ:PL	0/1:1,5:6:11:119,0,11
2R	4060588	.	T	A	32.74	.	AC=2;AF=1.00;AN=2;DP=2;ExcessHet=3.0103;FS=0.000;MLEAC=2;MLEAF=1.00;MQ=44.00;QD=16.37;SOR=2.303	GT:AD:DP:GQ:PL	1/1:0,2:2:6:60,6,0
2R	4066003	.	G	GT	143	.	AC=2;AF=1.00;AN=2;DP=5;ExcessHet=3.0103;FS=0.000;MLEAC=2;MLEAF=1.00;MQ=27.20;QD=34.73;SOR=1.609	GT:AD:DP:GQ:PL	1/1:0,4:4:12:180,12,0
2R	4066009	.	T	A	152.03	.	AC=2;AF=1.00;AN=2;DP=4;ExcessHet=3.0103;FS=0.000;MLEAC=2;MLEAF=1.00;MQ=21.00;QD=28.97;SOR=1.609	GT:AD:DP:GQ:PL	1/1:0,4:4:12:180,12,0
2R	4066142	.	G	A	41.77	.	AC=1;AF=0.500;AN=2;BaseQRankSum=0.674;ClippingRankSum=0.000;DP=5;ExcessHet=3.0103;FS=0.000;MLEAC=1;MLEAF=0.500;MQ=40.92;MQRankSum=0.000;QD=8.35;ReadPosRankSum=0.842;SOR=0.223	GT:AD:DP:GQ:PL	0/1:2,3:5:40:70,0,40
2R	4067144	.	A	C	49.77	.	AC=1;AF=0.500;AN=2;BaseQRankSum=-0.967;ClippingRankSum=0.000;DP=4;ExcessHet=3.0103;FS=0.000;MLEAC=1;MLEAF=0.500;MQ=44.00;MQRankSum=0.000;QD=12.44;ReadPosRankSum=0.000;SOR=0.693	GT:AD:DP:GQ:PL	0/1:2,2:4:78:78,0,92
2R	4067145	.	C	T	49.77	.	AC=1;AF=0.500;AN=2;BaseQRankSum=0.000;ClippingRankSum=0.000;DP=4;ExcessHet=3.0103;FS=0.000;MLEAC=1;MLEAF=0.500;MQ=44.00;MQRankSum=0.000;QD=12.44;ReadPosRankSum=0.000;SOR=0.693	GT:AD:DP:GQ:PL	0/1:2,2:4:78:78,0,92
2R	4067169	.	T	G	45.78	.	AC=1;AF=0.500;AN=2;BaseQRankSum=0.842;ClippingRankSum=0.000;DP=5;ExcessHet=3.0103;FS=0.000;MLEAC=1;MLEAF=0.500;MQ=44.00;MQRankSum=0.000;QD=9.16;ReadPosRankSum=-1.036;SOR=1.022	GT:AD:DP:GQ:PL	0/1:2,3:5:25:74,0,25
2R	4070251	.	T	A	49.84	.	AC=1;AF=0.500;AN=2;BaseQRankSum=0.319;ClippingRankSum=0.000;DP=4;ExcessHet=3.0103;FS=0.000;MLEAC=1;MLEAF=0.500;MQ=44.00;MQRankSum=0.000;QD=12.46;ReadPosRankSum=-0.319;SOR=1.609	GT:AD:DP:GQ:PL	0/1:1,3:4:18:78,0,18
2R	4070610	.	GT	G	56.73	.	AC=1;AF=0.500;AN=2;BaseQRankSum=-0.253;ClippingRankSum=0.000;DP=5;ExcessHet=3.0103;FS=3.979;MLEAC=1;MLEAF=0.500;MQ=44.00;MQRankSum=0.000;QD=11.35;ReadPosRankSum=-1.036;SOR=2.833	GT:AD:DP:GQ:PL	0/1:2,3:5:55:94,0,55
2R	4071416	.	C	A	88.03	.	AC=2;AF=1.00;AN=2;DP=4;ExcessHet=3.0103;FS=0.000;MLEAC=2;MLEAF=1.00;MQ=44.00;QD=22.01;SOR=0.693	GT:AD:DP:GQ:PL	1/1:0,4:4:12:116,12,0
2R	4071747	.	TAATAACAC	T	98.25	.	AC=2;AF=1.00;AN=2;DP=5;ExcessHet=3.0103;FS=0.000;MLEAC=2;MLEAF=1.00;MQ=44.00;QD=32.75;SOR=2.833	GT:AD:DP:GQ:PL	1/1:0,3:3:9:135,9,0
2R	4072301	.	G	T	46.77	.	AC=1;AF=0.500;AN=2;BaseQRankSum=0.484;ClippingRankSum=0.000;DP=7;ExcessHet=3.0103;FS=0.000;MLEAC=1;MLEAF=0.500;MQ=44.00;MQRankSum=0.000;QD=6.68;ReadPosRankSum=-0.842;SOR=0.368	GT:AD:DP:GQ:PL	0/1:3,4:7:64:75,0,64
2R	4072640	.	A	T	36.77	.	AC=1;AF=0.500;AN=2;BaseQRankSum=-1.150;ClippingRankSum=0.000;DP=6;ExcessHet=3.0103;FS=3.979;MLEAC=1;MLEAF=0.500;MQ=44.00;MQRankSum=0.000;QD=6.13;ReadPosRankSum=0.000;SOR=2.800	GT:AD:DP:GQ:PL	0/1:3,3:6:65:65,0,69
2R	4073792	.	T	C	54.28	.	AC=2;AF=1.00;AN=2;DP=4;ExcessHet=3.0103;FS=0.000;MLEAC=2;MLEAF=1.00;MQ=42.14;QD=18.09;SOR=1.179	GT:AD:DP:GQ:PL	1/1:0,3:3:9:82,9,0
2R	4074702	.	A	G	227.77	.	AC=1;AF=0.500;AN=2;BaseQRankSum=-4.212;ClippingRankSum=0.000;DP=36;ExcessHet=3.0103;FS=4.313;MLEAC=1;MLEAF=0.500;MQ=38.03;MQRankSum=1.439;QD=6.33;ReadPosRankSum=1.521;SOR=1.863	GT:AD:DP:GQ:PL	0/1:22,14:36:99:256,0,519
2R	4075138	.	G	T	32.77	.	AC=1;AF=0.500;AN=2;BaseQRankSum=0.619;ClippingRankSum=0.000;DP=8;ExcessHet=3.0103;FS=3.332;MLEAC=1;MLEAF=0.500;MQ=38.47;MQRankSum=1.803;QD=4.10;ReadPosRankSum=0.022;SOR=0.880	GT:AD:DP:GQ:PL	0/1:5,3:8:61:61,0,115
2R	4077760	.	C	A	34.77	.	AC=1;AF=0.500;AN=2;BaseQRankSum=0.000;ClippingRankSum=0.000;DP=9;ExcessHet=3.0103;FS=15.563;MLEAC=1;MLEAF=0.500;MQ=36.15;MQRankSum=1.732;QD=3.86;ReadPosRankSum=0.549;SOR=2.199	GT:AD:DP:GQ:PL	0/1:7,2:9:63:63,0,288
2R	4077761	.	C	A	34.77	.	AC=1;AF=0.500;AN=2;BaseQRankSum=-0.319;ClippingRankSum=0.000;DP=9;ExcessHet=3.0103;FS=15.563;MLEAC=1;MLEAF=0.500;MQ=36.15;MQRankSum=1.732;QD=3.86;ReadPosRankSum=0.549;SOR=2.199	GT:AD:DP:GQ:PL	0/1:7,2:9:63:63,0,288
2R	4077771	.	T	A	37.77	.	AC=1;AF=0.500;AN=2;BaseQRankSum=-0.619;ClippingRankSum=0.000;DP=8;ExcessHet=3.0103;FS=14.472;MLEAC=1;MLEAF=0.500;MQ=36.75;MQRankSum=1.611;QD=4.72;ReadPosRankSum=0.619;SOR=2.199	GT:AD:DP:GQ:PL	0/1:6,2:8:66:66,0,246
2R	4077798	.	A	G	85.77	.	AC=1;AF=0.500;AN=2;BaseQRankSum=1.133;ClippingRankSum=0.000;DP=7;ExcessHet=3.0103;FS=15.441;MLEAC=1;MLEAF=0.500;MQ=39.08;MQRankSum=1.579;QD=12.25;ReadPosRankSum=0.697;SOR=2.775	GT:AD:DP:GQ:PL	0/1:4,3:7:99:114,0,159
2R	4077801	.	C	G	85.77	.	AC=1;AF=0.500;AN=2;BaseQRankSum=-0.180;ClippingRankSum=0.000;DP=8;ExcessHet=3.0103;FS=15.441;MLEAC=1;MLEAF=0.500;MQ=39.73;MQRankSum=1.579;QD=12.25;ReadPosRankSum=1.579;SOR=2.775	GT:AD:DP:GQ:PL	0/1:4,3:7:99:114,0,159
2R	4077818	.	TA	T	143	.	AC=2;AF=1.00;AN=2;DP=5;ExcessHet=3.0103;FS=0.000;MLEAC=2;MLEAF=1.00;MQ=44.00;QD=30.61;SOR=3.258	GT:AD:DP:GQ:PL	1/1:0,4:4:12:180,12,0
2R	4077843	.	A	G	152.03	.	AC=2;AF=1.00;AN=2;DP=4;ExcessHet=3.0103;FS=0.000;MLEAC=2;MLEAF=1.00;MQ=44.00;QD=26.70;SOR=3.258	GT:AD:DP:GQ:PL	1/1:0,4:4:12:180,12,0
2R	4079729	.	ATCCTGC	A	40.73	.	AC=1;AF=0.500;AN=2;BaseQRankSum=1.148;ClippingRankSum=0.000;DP=34;ExcessHet=3.0103;FS=0.000;MLEAC=1;MLEAF=0.500;MQ=30.44;MQRankSum=-2.838;QD=1.20;ReadPosRankSum=-0.532;SOR=0.478	GT:AD:DP:GQ:PL	0/1:30,4:34:78:78,0,8186
2R	4079736	.	AAGTAGTTG	A	43.73	.	AC=1;AF=0.500;AN=2;BaseQRankSum=-0.325;ClippingRankSum=0.000;DP=32;ExcessHet=3.0103;FS=0.000;MLEAC=1;MLEAF=0.500;MQ=30.31;MQRankSum=-2.789;QD=1.37;ReadPosRankSum=-1.067;SOR=0.551	GT:AD:DP:GQ:PL	0/1:28,4:32:81:81,0,8322
2R	4079749	.	ATGCCT	A	94.73	.	AC=1;AF=0.500;AN=2;BaseQRankSum=1.345;ClippingRankSum=0.000;DP=30;ExcessHet=3.0103;FS=0.000;MLEAC=1;MLEAF=0.500;MQ=30.30;MQRankSum=-3.081;QD=3.16;ReadPosRankSum=-1.492;SOR=0.569	GT:AD:DP:GQ:PL	0/1:25,5:30:99:132,0,8010
2R	4079756	.	G	A	106.77	.	AC=1;AF=0.500;AN=2;BaseQRankSum=1.184;ClippingRankSum=0.000;DP=30;ExcessHet=3.0103;FS=0.000;MLEAC=1;MLEAF=0.500;MQ=30.30;MQRankSum=-3.081;QD=3.56;ReadPosRankSum=-2.422;SOR=0.569	GT:AD:DP:GQ:PL	0/1:25,5:30:99:135,0,7833
2R	4079758	.	TTGGGC	T	94.73	.	AC=1;AF=0.500;AN=2;BaseQRankSum=-1.217;ClippingRankSum=0.000;DP=29;ExcessHet=3.0103;FS=0.000;MLEAC=1;MLEAF=0.500;MQ=30.79;MQRankSum=-2.844;QD=3.27;SOR=0.399	GT:AD:DP:GQ:PL	0/1:25,4:29:99:132,0,7885
2R	4090875	.	A	AT	1885.73	.	AC=2;AF=1.00;AN=2;DP=56;ExcessHet=3.0103;FS=0.000;MLEAC=2;MLEAF=1.00;MQ=34.11;QD=33.67;SOR=1.101	GT:AD:DP:GQ:PL	1/1:0,56:56:99:1923,168,0
2R	4091001	.	A	T	2019.77	.	AC=2;AF=1.00;AN=2;DP=47;ExcessHet=3.0103;FS=0.000;MLEAC=2;MLEAF=1.00;MQ=33.12;QD=24.19;SOR=1.022	GT:AD:DP:GQ:PL	1/1:0,47:47:99:2048,141,0
2R	4091005	.	T	C	1983.77	.	AC=2;AF=1.00;AN=2;DP=45;ExcessHet=3.0103;FS=0.000;MLEAC=2;MLEAF=1.00;MQ=32.92;QD=27.28;SOR=1.154	GT:AD:DP:GQ:PL	1/1:0,45:45:99:2012,138,0
2R	4093128	.	A	C	1595.77	.	AC=2;AF=1.00;AN=2;DP=59;ExcessHet=3.0103;FS=0.000;MLEAC=2;MLEAF=1.00;MQ=36.21;QD=27.51;SOR=1.179	GT:AD:DP:GQ:PL	1/1:0,58:58:99:1624,174,0
2R	4094283	.	C	G	1927.77	.	AC=2;AF=1.00;AN=2;BaseQRankSum=-0.512;ClippingRankSum=0.000;DP=72;ExcessHet=3.0103;FS=0.000;MLEAC=2;MLEAF=1.00;MQ=35.35;MQRankSum=0.398;QD=26.77;ReadPosRankSum=0.943;SOR=0.313	GT:AD:DP:GQ:PL	1/1:1,71:72:99:1956,171,0
2R	4094561	.	A	G	1642.77	.	AC=2;AF=1.00;AN=2;DP=63;ExcessHet=3.0103;FS=0.000;MLEAC=2;MLEAF=1.00;MQ=39.15;QD=26.08;SOR=1.366	GT:AD:DP:GQ:PL	1/1:0,63:63:99:1671,187,0
2R	4094658	.	T	C	2173.77	.	AC=2;AF=1.00;AN=2;DP=81;ExcessHet=3.0103;FS=0.000;MLEAC=2;MLEAF=1.00;MQ=39.65;QD=26.84;SOR=0.934	GT:AD:DP:GQ:PL	1/1:0,81:81:99:2202,242,0
2R	4094708	.	TTG	T	3367.73	.	AC=2;AF=1.00;AN=2;DP=79;ExcessHet=3.0103;FS=0.000;MLEAC=2;MLEAF=1.00;MQ=38.70;QD=25.88;SOR=0.828	GT:AD:DP:GQ:PL	1/1:0,77:77:99:3405,232,0
2R	4100887	.	A	G	91.77	.	AC=1;AF=0.500;AN=2;BaseQRankSum=2.655;ClippingRankSum=0.000;DP=12;ExcessHet=3.0103;FS=0.000;MLEAC=1;MLEAF=0.500;MQ=42.90;MQRankSum=0.765;QD=10.20;ReadPosRankSum=-0.765;SOR=0.892	GT:AD:DP:GQ:PL	0/1:4,5:9:81:120,0,81
2R	4103480	.	A	T	136.03	.	AC=2;AF=1.00;AN=2;DP=6;ExcessHet=3.0103;FS=0.000;MLEAC=2;MLEAF=1.00;MQ=44.00;QD=34.01;SOR=3.258	GT:AD:DP:GQ:PL	1/1:0,4:4:12:164,12,0
2R	4103486	.	A	G	136.03	.	AC=2;AF=1.00;AN=2;DP=5;ExcessHet=3.0103;FS=0.000;MLEAC=2;MLEAF=1.00;MQ=44.00;QD=30.43;SOR=2.833	GT:AD:DP:GQ:PL	1/1:0,3:3:12:164,12,0
2R	4103495	.	C	T	107.28	.	AC=2;AF=1.00;AN=2;DP=5;ExcessHet=3.0103;FS=0.000;MLEAC=2;MLEAF=1.00;MQ=44.00;QD=23.19;SOR=2.833	GT:AD:DP:GQ:PL	1/1:0,3:3:9:135,9,0
2R	4122357	.	TA	T	1161.73	.	AC=2;AF=1.00;AN=2;DP=66;ExcessHet=3.0103;FS=0.000;MLEAC=2;MLEAF=1.00;MQ=42.79;QD=20.03;SOR=0.762	GT:AD:DP:GQ:PL	1/1:0,58:58:99:1199,172,0
2R	4122832	.	G	GATATTAAACATATTCAATTCTCTGTGTATC	2657.73	.	AC=2;AF=1.00;AN=2;DP=48;ExcessHet=3.0103;FS=0.000;MLEAC=2;MLEAF=1.00;MQ=38.17;QD=28.26;SOR=1.022	GT:AD:DP:GQ:PL	1/1:0,47:47:99:2695,178,0
2R	4124369	.	T	C	483.77	.	AC=2;AF=1.00;AN=2;DP=18;ExcessHet=3.0103;FS=0.000;MLEAC=2;MLEAF=1.00;MQ=32.80;QD=26.88;SOR=1.493	GT:AD:DP:GQ:PL	1/1:0,18:18:54:512,54,0
2R	4129675	.	T	A	392.77	.	AC=2;AF=1.00;AN=2;DP=16;ExcessHet=3.0103;FS=0.000;MLEAC=2;MLEAF=1.00;MQ=22.07;QD=24.55;SOR=4.174	GT:AD:DP:GQ:PL	1/1:0,16:16:48:421,48,0
2R	4130541	.	T	A	1664.77	.	AC=2;AF=1.00;AN=2;DP=61;ExcessHet=3.0103;FS=0.000;MLEAC=2;MLEAF=1.00;MQ=35.67;QD=27.29;SOR=1.022	GT:AD:DP:GQ:PL	1/1:0,61:61:99:1693,183,0
2R	4130567	.	A	G	1631.77	.	AC=2;AF=1.00;AN=2;DP=61;ExcessHet=3.0103;FS=0.000;MLEAC=2;MLEAF=1.00;MQ=34.96;QD=26.75;SOR=1.292	GT:AD:DP:GQ:PL	1/1:0,61:61:99:1660,182,0
2R	4131222	.	G	A	1755.77	.	AC=2;AF=1.00;AN=2;DP=63;ExcessHet=3.0103;FS=0.000;MLEAC=2;MLEAF=1.00;MQ=44.00;QD=27.87;SOR=0.859	GT:AD:DP:GQ:PL	1/1:0,63:63:99:1784,189,0
2R	4133772	.	AT	A	1322.73	.	AC=2;AF=1.00;AN=2;BaseQRankSum=-1.207;ClippingRankSum=0.000;DP=68;ExcessHet=3.0103;FS=3.424;MLEAC=2;MLEAF=1.00;MQ=42.65;MQRankSum=-0.663;QD=20.04;ReadPosRankSum=1.366;SOR=0.572	GT:AD:DP:GQ:PL	1/1:1,65:66:99:1360,167,0
2R	4134650	.	CA	C	745.19	.	AC=2;AF=1.00;AN=2;BaseQRankSum=0.771;ClippingRankSum=0.000;DP=63;ExcessHet=3.0103;FS=0.000;MLEAC=2;MLEAF=1.00;MQ=40.67;MQRankSum=-0.951;QD=12.85;ReadPosRankSum=0.102;SOR=0.534	GT:AD:DP:GQ:PL	1/1:8,50:58:4:781,4,0
2R	4135239	.	C	A	1906.77	.	AC=2;AF=1.00;AN=2;DP=73;ExcessHet=3.0103;FS=0.000;MLEAC=2;MLEAF=1.00;MQ=41.72;QD=26.86;SOR=0.971	GT:AD:DP:GQ:PL	1/1:0,71:71:99:1935,211,0
2R	4136240	.	A	T	2114.77	.	AC=2;AF=1.00;AN=2;DP=78;ExcessHet=3.0103;FS=0.000;MLEAC=2;MLEAF=1.00;MQ=39.94;QD=27.46;SOR=0.719	GT:AD:DP:GQ:PL	1/1:0,77:77:99:2143,231,0
2R	4137279	.	C	A	1725.77	.	AC=2;AF=1.00;AN=2;DP=62;ExcessHet=3.0103;FS=0.000;MLEAC=2;MLEAF=1.00;MQ=41.63;QD=27.83;SOR=1.057	GT:AD:DP:GQ:PL	1/1:0,62:62:99:1754,186,0
2R	4137457	.	T	G	1630.77	.	AC=2;AF=1.00;AN=2;DP=59;ExcessHet=3.0103;FS=0.000;MLEAC=2;MLEAF=1.00;MQ=44.00;QD=27.64;SOR=1.123	GT:AD:DP:GQ:PL	1/1:0,59:59:99:1659,177,0
2R	4152830	.	G	C	1197.77	.	AC=2;AF=1.00;AN=2;DP=46;ExcessHet=3.0103;FS=0.000;MLEAC=2;MLEAF=1.00;MQ=25.71;QD=26.04;SOR=0.874	GT:AD:DP:GQ:PL	1/1:0,46:46:99:1226,138,0
2R	4153135	.	C	T	1432.77	.	AC=2;AF=1.00;AN=2;DP=55;ExcessHet=3.0103;FS=0.000;MLEAC=2;MLEAF=1.00;MQ=31.86;QD=26.53;SOR=0.767	GT:AD:DP:GQ:PL	1/1:0,54:54:99:1461,161,0
2R	4153975	.	T	TC	1423.73	.	AC=2;AF=1.00;AN=2;DP=47;ExcessHet=3.0103;FS=0.000;MLEAC=2;MLEAF=1.00;MQ=29.51;QD=31.64;SOR=1.154	GT:AD:DP:GQ:PL	1/1:0,45:45:99:1461,138,0
2R	4154107	.	T	C	52.77	.	AC=1;AF=0.500;AN=2;BaseQRankSum=1.501;ClippingRankSum=0.000;DP=48;ExcessHet=3.0103;FS=12.289;MLEAC=1;MLEAF=0.500;MQ=34.18;MQRankSum=-2.794;QD=1.10;ReadPosRankSum=0.371;SOR=3.525	GT:AD:DP:GQ:PL	0/1:43,5:48:81:81,0,5571
2R	4155863	.	A	T	604.77	.	AC=2;AF=1.00;AN=2;DP=24;ExcessHet=3.0103;FS=0.000;MLEAC=2;MLEAF=1.00;MQ=28.61;QD=25.20;SOR=1.802	GT:AD:DP:GQ:PL	1/1:0,24:24:72:633,72,0
2R	4157075	.	G	GC	646.73	.	AC=2;AF=1.00;AN=2;BaseQRankSum=0.473;ClippingRankSum=0.000;DP=41;ExcessHet=3.0103;FS=7.533;MLEAC=2;MLEAF=1.00;MQ=44.11;MQRankSum=0.088;QD=18.48;ReadPosRankSum=0.498;SOR=0.859	GT:AD:DP:GQ:PL	1/1:2,33:35:54:684,54,0
2R	4162054	.	A	G	1909.77	.	AC=2;AF=1.00;AN=2;DP=71;ExcessHet=3.0103;FS=0.000;MLEAC=2;MLEAF=1.00;MQ=37.59;QD=27.28;SOR=0.750	GT:AD:DP:GQ:PL	1/1:0,70:70:99:1938,210,0
2R	4163338	.	C	T	409.77	.	AC=1;AF=0.500;AN=2;BaseQRankSum=2.263;ClippingRankSum=0.000;DP=84;ExcessHet=3.0103;FS=52.392;MLEAC=1;MLEAF=0.500;MQ=32.81;MQRankSum=-2.629;QD=4.88;ReadPosRankSum=0.781;SOR=5.668	GT:AD:DP:GQ:PL	0/1:68,16:84:99:438,0,2936
2R	4163363	.	G	A	195.77	.	AC=1;AF=0.500;AN=2;BaseQRankSum=1.304;ClippingRankSum=0.000;DP=75;ExcessHet=3.0103;FS=29.692;MLEAC=1;MLEAF=0.500;MQ=32.21;MQRankSum=-4.133;QD=2.61;ReadPosRankSum=-0.745;SOR=4.801	GT:AD:DP:GQ:PL	0/1:65,10:75:99:224,0,3023
2R	4163627	.	AGG	A	37.73	.	AC=1;AF=0.500;AN=2;BaseQRankSum=-1.215;ClippingRankSum=0.000;DP=36;ExcessHet=3.0103;FS=2.572;MLEAC=1;MLEAF=0.500;MQ=30.08;MQRankSum=-1.984;QD=1.08;ReadPosRankSum=0.701;SOR=1.745	GT:AD:DP:GQ:PL	0/1:31,4:35:75:75,0,1284
2R	4163635	.	T	A	123.77	.	AC=1;AF=0.500;AN=2;BaseQRankSum=-1.503;ClippingRankSum=0.000;DP=35;ExcessHet=3.0103;FS=5.266;MLEAC=1;MLEAF=0.500;MQ=30.02;MQRankSum=-2.835;QD=3.64;ReadPosRankSum=0.430;SOR=2.303	GT:AD:DP:GQ:PL	0/1:28,6:34:99:152,0,706
2R	4163641	.	T	C	77.77	.	AC=1;AF=0.500;AN=2;BaseQRankSum=-2.323;ClippingRankSum=0.000;DP=32;ExcessHet=3.0103;FS=5.281;MLEAC=1;MLEAF=0.500;MQ=29.58;MQRankSum=-2.330;QD=2.43;ReadPosRankSum=0.520;SOR=2.115	GT:AD:DP:GQ:PL	0/1:27,5:32:99:106,0,1141
2R	4163683	.	T	A	208.77	.	AC=1;AF=0.500;AN=2;BaseQRankSum=-2.546;ClippingRankSum=0.000;DP=26;ExcessHet=3.0103;FS=8.735;MLEAC=1;MLEAF=0.500;MQ=29.60;MQRankSum=-2.539;QD=8.03;ReadPosRankSum=0.898;SOR=3.228	GT:AD:DP:GQ:PL	0/1:19,7:26:99:237,0,777
2R	4163686	.	T	G	208.77	.	AC=1;AF=0.500;AN=2;BaseQRankSum=-1.520;ClippingRankSum=0.000;DP=26;ExcessHet=3.0103;FS=8.735;MLEAC=1;MLEAF=0.500;MQ=29.60;MQRankSum=-2.539;QD=8.03;ReadPosRankSum=0.811;SOR=3.228	GT:AD:DP:GQ:PL	0/1:19,7:26:99:237,0,777
2R	4163698	.	C	A	163.77	.	AC=1;AF=0.500;AN=2;BaseQRankSum=2.027;ClippingRankSum=0.000;DP=26;ExcessHet=3.0103;FS=8.368;MLEAC=1;MLEAF=0.500;MQ=29.60;MQRankSum=-2.393;QD=6.30;ReadPosRankSum=0.640;SOR=2.833	GT:AD:DP:GQ:PL	0/1:20,6:26:99:192,0,822
2R	4163702	.	A	T	163.77	.	AC=1;AF=0.500;AN=2;BaseQRankSum=-2.760;ClippingRankSum=0.000;DP=26;ExcessHet=3.0103;FS=8.368;MLEAC=1;MLEAF=0.500;MQ=29.60;MQRankSum=-2.393;QD=6.30;ReadPosRankSum=0.549;SOR=2.833	GT:AD:DP:GQ:PL	0/1:20,6:26:99:192,0,822
2R	4163707	.	G	A	163.77	.	AC=1;AF=0.500;AN=2;BaseQRankSum=1.715;ClippingRankSum=0.000;DP=25;ExcessHet=3.0103;FS=8.625;MLEAC=1;MLEAF=0.500;MQ=29.26;MQRankSum=-2.313;QD=6.55;ReadPosRankSum=0.542;SOR=2.973	GT:AD:DP:GQ:PL	0/1:19,6:25:99:192,0,822
2R	4163718	.	A	G	169.77	.	AC=1;AF=0.500;AN=2;BaseQRankSum=0.171;ClippingRankSum=0.000;DP=24;ExcessHet=3.0103;FS=8.860;MLEAC=1;MLEAF=0.500;MQ=29.19;MQRankSum=-2.223;QD=7.07;ReadPosRankSum=0.234;SOR=3.126	GT:AD:DP:GQ:PL	0/1:18,6:24:99:198,0,738
2R	4163734	.	G	A	43.77	.	AC=1;AF=0.500;AN=2;BaseQRankSum=-0.479;ClippingRankSum=0.000;DP=21;ExcessHet=3.0103;FS=2.831;MLEAC=1;MLEAF=0.500;MQ=28.60;MQRankSum=-1.190;QD=2.08;ReadPosRankSum=0.857;SOR=2.093	GT:AD:DP:GQ:PL	0/1:18,3:21:72:72,0,747
2R	4163736	.	T	A	40.77	.	AC=1;AF=0.500;AN=2;BaseQRankSum=-0.521;ClippingRankSum=0.000;DP=21;ExcessHet=3.0103;FS=2.831;MLEAC=1;MLEAF=0.500;MQ=28.60;MQRankSum=-1.190;QD=1.94;ReadPosRankSum=0.857;SOR=2.093	GT:AD:DP:GQ:PL	0/1:18,3:21:69:69,0,789
2R	4163741	.	A	C	142.77	.	AC=1;AF=0.500;AN=2;BaseQRankSum=-2.547;ClippingRankSum=0.000;DP=18;ExcessHet=3.0103;FS=9.425;MLEAC=1;MLEAF=0.500;MQ=28.25;MQRankSum=-1.577;QD=7.93;ReadPosRankSum=-0.247;SOR=3.352	GT:AD:DP:GQ:PL	0/1:13,5:18:99:171,0,523
2R	4163750	.	C	T	145.77	.	AC=1;AF=0.500;AN=2;BaseQRankSum=1.211;ClippingRankSum=0.000;DP=17;ExcessHet=3.0103;FS=9.901;MLEAC=1;MLEAF=0.500;MQ=27.95;MQRankSum=-1.424;QD=8.57;ReadPosRankSum=-0.898;SOR=3.611	GT:AD:DP:GQ:PL	0/1:12,5:17:99:174,0,489
2R	4163759	.	A	G	67.77	.	AC=1;AF=0.500;AN=2;BaseQRankSum=1.444;ClippingRankSum=0.000;DP=12;ExcessHet=3.0103;FS=2.881;MLEAC=1;MLEAF=0.500;MQ=27.81;MQRankSum=-0.781;QD=5.65;ReadPosRankSum=0.646;SOR=1.721	GT:AD:DP:GQ:PL	0/1:10,2:12:96:96,0,411
2R	4163776	.	C	G	34.77	.	AC=1;AF=0.500;AN=2;BaseQRankSum=0.319;ClippingRankSum=0.000;DP=9;ExcessHet=3.0103;FS=3.010;MLEAC=1;MLEAF=0.500;MQ=27.35;MQRankSum=-0.431;QD=3.86;ReadPosRankSum=-0.812;SOR=1.911	GT:AD:DP:GQ:PL	0/1:7,2:9:63:63,0,288
2R	4163784	.	A	AT	168.80	.	AC=2;AF=1.00;AN=2;DP=7;ExcessHet=3.0103;FS=0.000;MLEAC=2;MLEAF=1.00;MQ=27.08;QD=28.13;SOR=2.303	GT:AD:DP:GQ:PL	1/1:0,6:6:18:206,18,0
2R	4164814	.	GT	G	914.73	.	AC=2;AF=1.00;AN=2;DP=29;ExcessHet=3.0103;FS=0.000;MLEAC=2;MLEAF=1.00;MQ=32.20;QD=31.54;SOR=2.546	GT:AD:DP:GQ:PL	1/1:0,29:29:87:952,87,0
2R	4164991	.	A	G	118.90	.	AC=2;AF=1.00;AN=2;DP=5;ExcessHet=3.0103;FS=0.000;MLEAC=2;MLEAF=1.00;MQ=30.27;QD=23.78;SOR=1.022	GT:AD:DP:GQ:PL	1/1:0,5:5:15:147,15,0
2R	4166111	.	TA	T	981.73	.	AC=2;AF=1.00;AN=2;DP=58;ExcessHet=3.0103;FS=0.000;MLEAC=2;MLEAF=1.00;MQ=40.17;QD=19.25;SOR=1.565	GT:AD:DP:GQ:PL	1/1:0,51:51:99:1019,151,0
2R	4166685	.	G	T	1203.77	.	AC=2;AF=1.00;AN=2;DP=46;ExcessHet=3.0103;FS=0.000;MLEAC=2;MLEAF=1.00;MQ=26.34;QD=26.17;SOR=1.464	GT:AD:DP:GQ:PL	1/1:0,46:46:99:1232,138,0
2R	4167860	.	CTT	C	46.70	.	AC=2;AF=1.00;AN=2;DP=2;ExcessHet=3.0103;FS=0.000;MLEAC=2;MLEAF=1.00;MQ=44.00;QD=23.35;SOR=2.303	GT:AD:DP:GQ:PL	1/1:0,2:2:6:83,6,0
2R	4169558	.	T	TAGAGAGCG	1193.73	.	AC=2;AF=1.00;AN=2;DP=33;ExcessHet=3.0103;FS=0.000;MLEAC=2;MLEAF=1.00;MQ=28.42;QD=34.05;SOR=0.765	GT:AD:DP:GQ:PL	1/1:0,27:27:84:1231,84,0
2R	4169683	.	A	T	365.80	.	AC=2;AF=1.00;AN=2;BaseQRankSum=-1.606;ClippingRankSum=0.000;DP=17;ExcessHet=3.0103;FS=6.284;MLEAC=2;MLEAF=1.00;MQ=25.48;MQRankSum=-1.781;QD=21.52;ReadPosRankSum=-0.507;SOR=2.526	GT:AD:DP:GQ:PL	1/1:1,16:17:21:394,21,0
2R	4169715	.	T	C	261.77	.	AC=2;AF=1.00;AN=2;BaseQRankSum=1.814;ClippingRankSum=0.000;DP=13;ExcessHet=3.0103;FS=5.119;MLEAC=2;MLEAF=1.00;MQ=26.71;MQRankSum=-1.537;QD=20.14;ReadPosRankSum=-0.361;SOR=1.872	GT:AD:DP:GQ:PL	1/1:1,12:13:29:290,29,0
2R	4170360	.	C	T	54.77	.	AC=1;AF=0.500;AN=2;BaseQRankSum=2.208;ClippingRankSum=0.000;DP=12;ExcessHet=3.0103;FS=7.404;MLEAC=1;MLEAF=0.500;MQ=30.56;MQRankSum=2.838;QD=4.56;ReadPosRankSum=-0.891;SOR=2.793	GT:AD:DP:GQ:PL	0/1:9,3:12:83:83,0,209
2R	4170371	.	G	A	70.77	.	AC=1;AF=0.500;AN=2;BaseQRankSum=-1.097;ClippingRankSum=0.000;DP=12;ExcessHet=3.0103;FS=7.404;MLEAC=1;MLEAF=0.500;MQ=30.56;MQRankSum=2.838;QD=5.90;ReadPosRankSum=0.794;SOR=2.793	GT:AD:DP:GQ:PL	0/1:9,3:12:99:99,0,358
2R	4170375	.	G	A	73.77	.	AC=1;AF=0.500;AN=2;BaseQRankSum=-1.973;ClippingRankSum=0.000;DP=11;ExcessHet=3.0103;FS=12.175;MLEAC=1;MLEAF=0.500;MQ=30.52;MQRankSum=2.744;QD=6.71;ReadPosRankSum=0.577;SOR=2.784	GT:AD:DP:GQ:PL	0/1:8,3:11:99:102,0,327
2R	4170427	.	G	A	408.77	.	AC=2;AF=1.00;AN=2;DP=16;ExcessHet=3.0103;FS=0.000;MLEAC=2;MLEAF=1.00;MQ=30.94;QD=27.25;SOR=0.818	GT:AD:DP:GQ:PL	1/1:0,15:15:45:437,45,0
2R	4170437	.	C	CG	35.73	.	AC=1;AF=0.500;AN=2;BaseQRankSum=-1.433;ClippingRankSum=0.000;DP=18;ExcessHet=3.0103;FS=10.843;MLEAC=1;MLEAF=0.500;MQ=31.68;MQRankSum=1.880;QD=2.10;ReadPosRankSum=1.198;SOR=2.795	GT:AD:DP:GQ:PL	0/1:14,3:17:73:73,0,426
2R	4170449	.	A	G	35.77	.	AC=1;AF=0.500;AN=2;BaseQRankSum=-0.061;ClippingRankSum=0.000;DP=19;ExcessHet=3.0103;FS=11.635;MLEAC=1;MLEAF=0.500;MQ=31.36;MQRankSum=1.944;QD=1.99;ReadPosRankSum=-0.237;SOR=2.791	GT:AD:DP:GQ:PL	0/1:15,3:18:64:64,0,342
2R	4170530	.	G	A	775.77	.	AC=2;AF=1.00;AN=2;DP=29;ExcessHet=3.0103;FS=0.000;MLEAC=2;MLEAF=1.00;MQ=28.53;QD=26.75;SOR=2.910	GT:AD:DP:GQ:PL	1/1:0,29:29:87:804,87,0
2R	4171529	.	C	T	534.77	.	AC=1;AF=0.500;AN=2;BaseQRankSum=-2.824;ClippingRankSum=0.000;DP=48;ExcessHet=3.0103;FS=20.092;MLEAC=1;MLEAF=0.500;MQ=36.27;MQRankSum=2.300;QD=11.38;ReadPosRankSum=0.936;SOR=4.294	GT:AD:DP:GQ:PL	0/1:31,16:47:99:563,0,767
2R	4171550	.	G	A	313.77	.	AC=1;AF=0.500;AN=2;BaseQRankSum=0.991;ClippingRankSum=0.000;DP=49;ExcessHet=3.0103;FS=17.477;MLEAC=1;MLEAF=0.500;MQ=37.13;MQRankSum=1.991;QD=6.54;ReadPosRankSum=-0.642;SOR=4.131	GT:AD:DP:GQ:PL	0/1:31,17:48:99:342,0,1299
2R	4171612	.	C	A	973.77	.	AC=1;AF=0.500;AN=2;BaseQRankSum=2.581;ClippingRankSum=0.000;DP=75;ExcessHet=3.0103;FS=22.506;MLEAC=1;MLEAF=0.500;MQ=37.47;MQRankSum=1.913;QD=13.16;ReadPosRankSum=-1.247;SOR=3.438	GT:AD:DP:GQ:PL	0/1:47,27:74:99:1002,0,2000
2R	4171614	.	G	A	973.77	.	AC=1;AF=0.500;AN=2;BaseQRankSum=4.207;ClippingRankSum=0.000;DP=77;ExcessHet=3.0103;FS=25.199;MLEAC=1;MLEAF=0.500;MQ=37.33;MQRankSum=1.620;QD=12.98;ReadPosRankSum=-1.054;SOR=3.511	GT:AD:DP:GQ:PL	0/1:47,28:75:99:1002,0,2000
2R	4171807	.	C	T	634.77	.	AC=1;AF=0.500;AN=2;BaseQRankSum=2.402;ClippingRankSum=0.000;DP=90;ExcessHet=3.0103;FS=47.551;MLEAC=1;MLEAF=0.500;MQ=36.69;MQRankSum=0.509;QD=7.05;ReadPosRankSum=-0.095;SOR=3.598	GT:AD:DP:GQ:PL	0/1:57,33:90:99:663,0,1337
2R	4171909	.	G	A	541.77	.	AC=1;AF=0.500;AN=2;BaseQRankSum=1.936;ClippingRankSum=0.000;DP=92;ExcessHet=3.0103;FS=2.944;MLEAC=1;MLEAF=0.500;MQ=35.53;MQRankSum=-0.795;QD=5.89;ReadPosRankSum=1.160;SOR=0.526	GT:AD:DP:GQ:PL	0/1:61,31:92:99:570,0,1409
2R	4172024	.	A	AGGCTCTCAGCCTAATGCGGGG	539.73	.	AC=1;AF=0.500;AN=2;BaseQRankSum=-0.067;ClippingRankSum=0.000;DP=83;ExcessHet=3.0103;FS=0.000;MLEAC=1;MLEAF=0.500;MQ=34.75;MQRankSum=-0.831;QD=6.66;ReadPosRankSum=-3.167;SOR=0.712	GT:AD:DP:GQ:PL	0/1:68,13:81:99:577,0,2769
2R	4172050	.	A	G	186.77	.	AC=1;AF=0.500;AN=2;BaseQRankSum=-1.717;ClippingRankSum=0.000;DP=84;ExcessHet=3.0103;FS=1.042;MLEAC=1;MLEAF=0.500;MQ=34.19;MQRankSum=-3.995;QD=2.22;ReadPosRankSum=-1.693;SOR=0.684	GT:AD:DP:GQ:PL	0/1:67,17:84:99:215,0,1664
2R	4172130	.	C	T	845.77	.	AC=1;AF=0.500;AN=2;BaseQRankSum=2.933;ClippingRankSum=0.000;DP=93;ExcessHet=3.0103;FS=0.000;MLEAC=1;MLEAF=0.500;MQ=33.15;MQRankSum=-4.607;QD=9.09;ReadPosRankSum=1.781;SOR=0.751	GT:AD:DP:GQ:PL	0/1:67,26:93:99:874,0,2764
2R	4172131	.	A	T	845.77	.	AC=1;AF=0.500;AN=2;BaseQRankSum=0.874;ClippingRankSum=0.000;DP=94;ExcessHet=3.0103;FS=0.000;MLEAC=1;MLEAF=0.500;MQ=33.20;MQRankSum=-4.627;QD=9.00;ReadPosRankSum=1.835;SOR=0.783	GT:AD:DP:GQ:PL	0/1:68,26:94:99:874,0,2764
2R	4172142	.	T	A	374.77	.	AC=1;AF=0.500;AN=2;BaseQRankSum=-2.841;ClippingRankSum=0.000;DP=97;ExcessHet=3.0103;FS=0.000;MLEAC=1;MLEAF=0.500;MQ=33.35;MQRankSum=-4.729;QD=3.86;ReadPosRankSum=1.340;SOR=0.645	GT:AD:DP:GQ:PL	0/1:71,26:97:99:403,0,1736
2R	4172195	.	A	T	366.77	.	AC=1;AF=0.500;AN=2;BaseQRankSum=-0.501;ClippingRankSum=0.000;DP=87;ExcessHet=3.0103;FS=6.233;MLEAC=1;MLEAF=0.500;MQ=32.35;MQRankSum=-5.675;QD=4.22;ReadPosRankSum=-2.146;SOR=0.591	GT:AD:DP:GQ:PL	0/1:63,24:87:99:395,0,1547
2R	4172357	.	G	A	335.77	.	AC=1;AF=0.500;AN=2;BaseQRankSum=0.835;ClippingRankSum=0.000;DP=64;ExcessHet=3.0103;FS=2.218;MLEAC=1;MLEAF=0.500;MQ=32.15;MQRankSum=-3.292;QD=5.25;ReadPosRankSum=-0.244;SOR=0.604	GT:AD:DP:GQ:PL	0/1:43,21:64:99:364,0,990
2R	4172380	.	G	A	330.77	.	AC=1;AF=0.500;AN=2;BaseQRankSum=2.084;ClippingRankSum=0.000;DP=65;ExcessHet=3.0103;FS=3.620;MLEAC=1;MLEAF=0.500;MQ=32.35;MQRankSum=-2.275;QD=5.09;ReadPosRankSum=1.315;SOR=1.100	GT:AD:DP:GQ:PL	0/1:45,20:65:99:359,0,1038
2R	4172405	.	A	G	314.77	.	AC=1;AF=0.500;AN=2;BaseQRankSum=-1.752;ClippingRankSum=0.000;DP=66;ExcessHet=3.0103;FS=0.000;MLEAC=1;MLEAF=0.500;MQ=32.49;MQRankSum=-3.035;QD=4.77;ReadPosRankSum=0.511;SOR=0.686	GT:AD:DP:GQ:PL	0/1:44,22:66:99:343,0,1007
2R	4172448	.	A	ATGGCT	738.73	.	AC=1;AF=0.500;AN=2;BaseQRankSum=0.813;ClippingRankSum=0.000;DP=70;ExcessHet=3.0103;FS=0.000;MLEAC=1;MLEAF=0.500;MQ=33.81;MQRankSum=-2.361;QD=10.71;ReadPosRankSum=-0.838;SOR=0.656	GT:AD:DP:GQ:PL	0/1:47,22:69:99:776,0,1927
2R	4172450	.	A	C	747.77	.	AC=1;AF=0.500;AN=2;BaseQRankSum=-1.313;ClippingRankSum=0.000;DP=69;ExcessHet=3.0103;FS=1.023;MLEAC=1;MLEAF=0.500;MQ=34.08;MQRankSum=-2.323;QD=11.00;ReadPosRankSum=-0.061;SOR=0.481	GT:AD:DP:GQ:PL	0/1:48,20:68:99:776,0,1927
2R	4172525	.	A	C	672.77	.	AC=1;AF=0.500;AN=2;BaseQRankSum=-3.380;ClippingRankSum=0.000;DP=95;ExcessHet=3.0103;FS=12.647;MLEAC=1;MLEAF=0.500;MQ=35.27;MQRankSum=-0.968;QD=7.31;ReadPosRankSum=-0.181;SOR=1.717	GT:AD:DP:GQ:PL	0/1:56,36:92:99:701,0,1317
2R	4172596	.	A	C	748.77	.	AC=1;AF=0.500;AN=2;BaseQRankSum=3.059;ClippingRankSum=0.000;DP=94;ExcessHet=3.0103;FS=4.086;MLEAC=1;MLEAF=0.500;MQ=34.74;MQRankSum=-1.018;QD=8.14;ReadPosRankSum=1.253;SOR=1.177	GT:AD:DP:GQ:PL	0/1:54,38:92:99:777,0,1191
2R	4172667	.	T	TA	1368.73	.	AC=1;AF=0.500;AN=2;BaseQRankSum=-1.169;ClippingRankSum=0.000;DP=88;ExcessHet=3.0103;FS=13.164;MLEAC=1;MLEAF=0.500;MQ=32.29;MQRankSum=-2.710;QD=16.69;ReadPosRankSum=-0.991;SOR=1.396	GT:AD:DP:GQ:PL	0/1:44,38:82:99:1406,0,1639
2R	4172685	.	C	G	1392.77	.	AC=1;AF=0.500;AN=2;BaseQRankSum=0.705;ClippingRankSum=0.000;DP=89;ExcessHet=3.0103;FS=17.729;MLEAC=1;MLEAF=0.500;MQ=32.48;MQRankSum=-1.811;QD=15.83;ReadPosRankSum=1.094;SOR=1.874	GT:AD:DP:GQ:PL	0/1:49,39:88:99:1421,0,1826
2R	4172809	.	G	A	2077.77	.	AC=2;AF=1.00;AN=2;DP=76;ExcessHet=3.0103;FS=0.000;MLEAC=2;MLEAF=1.00;MQ=37.51;QD=27.70;SOR=1.874	GT:AD:DP:GQ:PL	1/1:0,75:75:99:2106,225,0
2R	4172870	.	C	T	1309.77	.	AC=2;AF=1.00;AN=2;DP=52;ExcessHet=3.0103;FS=0.000;MLEAC=2;MLEAF=1.00;MQ=34.98;QD=27.29;SOR=2.030	GT:AD:DP:GQ:PL	1/1:0,48:48:99:1338,144,0
2R	4173011	.	G	C	73.77	.	AC=1;AF=0.500;AN=2;BaseQRankSum=-1.808;ClippingRankSum=0.000;DP=50;ExcessHet=3.0103;FS=16.391;MLEAC=1;MLEAF=0.500;MQ=29.27;MQRankSum=-0.203;QD=1.48;ReadPosRankSum=0.199;SOR=3.906	GT:AD:DP:GQ:PL	0/1:44,6:50:99:102,0,1990
2R	4173020	.	G	A	63.77	.	AC=1;AF=0.500;AN=2;BaseQRankSum=-1.218;ClippingRankSum=0.000;DP=42;ExcessHet=3.0103;FS=12.739;MLEAC=1;MLEAF=0.500;MQ=29.22;MQRankSum=0.243;QD=1.52;ReadPosRankSum=-0.583;SOR=3.608	GT:AD:DP:GQ:PL	0/1:37,5:42:92:92,0,1898
2R	4173123	.	A	G	609.77	.	AC=2;AF=1.00;AN=2;DP=22;ExcessHet=3.0103;FS=0.000;MLEAC=2;MLEAF=1.00;MQ=31.95;QD=27.72;SOR=1.931	GT:AD:DP:GQ:PL	1/1:0,22:22:66:638,66,0
2R	4173184	.	T	G	682.77	.	AC=2;AF=1.00;AN=2;DP=25;ExcessHet=3.0103;FS=0.000;MLEAC=2;MLEAF=1.00;MQ=30.49;QD=27.31;SOR=3.528	GT:AD:DP:GQ:PL	1/1:0,25:25:75:711,75,0
2R	4173215	.	GT	G	838.77	.	AC=1;AF=0.500;AN=2;BaseQRankSum=-0.967;ClippingRankSum=0.000;DP=23;ExcessHet=3.0103;FS=0.000;MLEAC=1;MLEAF=0.500;MQ=31.59;MQRankSum=-0.857;QD=23.88;ReadPosRankSum=0.601;SOR=2.584	GT:AD:DP:GQ:PL	0/1:2,21:23:21:876,0,21
2R	4173217	.	GC	G	838.77	.	AC=1;AF=0.500;AN=2;BaseQRankSum=-1.741;ClippingRankSum=0.000;DP=23;ExcessHet=3.0103;FS=0.000;MLEAC=1;MLEAF=0.500;MQ=31.59;MQRankSum=-0.857;QD=30.44;ReadPosRankSum=0.601;SOR=2.584	GT:AD:DP:GQ:PL	0/1:2,21:23:21:876,0,21
2R	4173221	.	A	AGCTTACGAC	838.77	.	AC=1;AF=0.500;AN=2;BaseQRankSum=1.203;ClippingRankSum=0.000;DP=23;ExcessHet=3.0103;FS=0.000;MLEAC=1;MLEAF=0.500;MQ=31.59;MQRankSum=-0.857;QD=29.81;SOR=2.584	GT:AD:DP:GQ:PL	0/1:2,21:23:21:876,0,21
2R	4173937	.	T	A	58.28	.	AC=2;AF=1.00;AN=2;DP=3;ExcessHet=3.0103;FS=0.000;MLEAC=2;MLEAF=1.00;MQ=39.79;QD=19.43;SOR=2.833	GT:AD:DP:GQ:PL	1/1:0,3:3:9:86,9,0
2R	4174026	.	C	A	171.80	.	AC=2;AF=1.00;AN=2;DP=7;ExcessHet=3.0103;FS=0.000;MLEAC=2;MLEAF=1.00;MQ=36.46;QD=24.54;SOR=2.584	GT:AD:DP:GQ:PL	1/1:0,7:7:21:200,21,0
2R	4174256	.	G	A	742.77	.	AC=2;AF=1.00;AN=2;DP=28;ExcessHet=3.0103;FS=0.000;MLEAC=2;MLEAF=1.00;MQ=32.28;QD=26.53;SOR=2.468	GT:AD:DP:GQ:PL	1/1:0,28:28:84:771,84,0
2R	4180376	.	C	T	494.77	.	AC=2;AF=1.00;AN=2;DP=20;ExcessHet=3.0103;FS=0.000;MLEAC=2;MLEAF=1.00;MQ=27.39;QD=24.74;SOR=6.091	GT:AD:DP:GQ:PL	1/1:0,20:20:60:523,60,0
2R	4181819	.	T	C	1733.77	.	AC=2;AF=1.00;AN=2;BaseQRankSum=-0.756;ClippingRankSum=0.000;DP=71;ExcessHet=3.0103;FS=3.617;MLEAC=2;MLEAF=1.00;MQ=34.96;MQRankSum=0.908;QD=25.13;ReadPosRankSum=-0.553;SOR=0.707	GT:AD:DP:GQ:PL	1/1:1,68:69:99:1762,177,0
2R	4182297	.	C	CTGTAATAGCTCGAAAG	2615.73	.	AC=2;AF=1.00;AN=2;DP=53;ExcessHet=3.0103;FS=0.000;MLEAC=2;MLEAF=1.00;MQ=35.11;QD=27.97;SOR=1.791	GT:AD:DP:GQ:PL	1/1:0,53:53:99:2653,180,0
2R	4182926	.	G	T	974.77	.	AC=2;AF=1.00;AN=2;DP=37;ExcessHet=3.0103;FS=0.000;MLEAC=2;MLEAF=1.00;MQ=29.91;QD=26.35;SOR=0.746	GT:AD:DP:GQ:PL	1/1:0,37:37:99:1003,111,0
2R	4184509	.	C	A	950.77	.	AC=2;AF=1.00;AN=2;DP=35;ExcessHet=3.0103;FS=0.000;MLEAC=2;MLEAF=1.00;MQ=33.95;QD=27.96;SOR=2.049	GT:AD:DP:GQ:PL	1/1:0,34:34:99:979,102,0
2R	4184996	.	T	G	2164.77	.	AC=2;AF=1.00;AN=2;DP=83;ExcessHet=3.0103;FS=0.000;MLEAC=2;MLEAF=1.00;MQ=40.13;QD=26.73;SOR=0.768	GT:AD:DP:GQ:PL	1/1:0,81:81:99:2193,241,0
2R	4185377	.	ATT	A	2647.73	.	AC=2;AF=1.00;AN=2;DP=71;ExcessHet=3.0103;FS=0.000;MLEAC=2;MLEAF=1.00;MQ=41.41;QD=26.48;SOR=0.750	GT:AD:DP:GQ:PL	1/1:0,70:70:99:2685,211,0
2R	4185759	.	G	A	1644.77	.	AC=2;AF=1.00;AN=2;DP=64;ExcessHet=3.0103;FS=0.000;MLEAC=2;MLEAF=1.00;MQ=40.33;QD=26.11;SOR=1.467	GT:AD:DP:GQ:PL	1/1:0,63:63:99:1673,188,0
2R	4185953	.	G	GA	1524.73	.	AC=2;AF=1.00;AN=2;DP=76;ExcessHet=3.0103;FS=0.000;MLEAC=2;MLEAF=1.00;MQ=38.04;QD=22.10;SOR=0.722	GT:AD:DP:GQ:PL	1/1:0,69:69:99:1562,206,0
2R	4186337	.	C	A	1817.77	.	AC=2;AF=1.00;AN=2;DP=67;ExcessHet=3.0103;FS=0.000;MLEAC=2;MLEAF=1.00;MQ=36.92;QD=27.13;SOR=0.917	GT:AD:DP:GQ:PL	1/1:0,67:67:99:1846,201,0
2R	4186609	.	C	T	1741.77	.	AC=2;AF=1.00;AN=2;DP=63;ExcessHet=3.0103;FS=0.000;MLEAC=2;MLEAF=1.00;MQ=41.02;QD=27.65;SOR=0.859	GT:AD:DP:GQ:PL	1/1:0,63:63:99:1770,188,0
2R	4187916	.	C	A	1536.77	.	AC=2;AF=1.00;AN=2;DP=55;ExcessHet=3.0103;FS=0.000;MLEAC=2;MLEAF=1.00;MQ=43.95;QD=27.94;SOR=0.729	GT:AD:DP:GQ:PL	1/1:0,55:55:99:1565,165,0
2R	4188478	.	C	T	913.77	.	AC=2;AF=1.00;AN=2;DP=35;ExcessHet=3.0103;FS=0.000;MLEAC=2;MLEAF=1.00;MQ=40.33;QD=26.88;SOR=0.941	GT:AD:DP:GQ:PL	1/1:0,34:34:99:942,102,0
2R	4189132	.	T	C	1290.77	.	AC=2;AF=1.00;AN=2;DP=48;ExcessHet=3.0103;FS=0.000;MLEAC=2;MLEAF=1.00;MQ=36.87;QD=27.46;SOR=0.735	GT:AD:DP:GQ:PL	1/1:0,47:47:99:1319,141,0
2R	4189231	.	A	G	1617.77	.	AC=2;AF=1.00;AN=2;DP=61;ExcessHet=3.0103;FS=0.000;MLEAC=2;MLEAF=1.00;MQ=34.82;QD=26.52;SOR=0.865	GT:AD:DP:GQ:PL	1/1:0,61:61:99:1646,182,0
2R	4190157	.	C	T	1841.77	.	AC=2;AF=1.00;AN=2;DP=71;ExcessHet=3.0103;FS=0.000;MLEAC=2;MLEAF=1.00;MQ=36.05;QD=26.31;SOR=0.874	GT:AD:DP:GQ:PL	1/1:0,70:70:99:1870,209,0
2R	4190186	.	T	A	1881.77	.	AC=2;AF=1.00;AN=2;DP=75;ExcessHet=3.0103;FS=0.000;MLEAC=2;MLEAF=1.00;MQ=34.89;QD=26.14;SOR=0.869	GT:AD:DP:GQ:PL	1/1:0,72:72:99:1910,214,0
2R	4190640	.	C	CT	748.73	.	AC=2;AF=1.00;AN=2;BaseQRankSum=-0.937;ClippingRankSum=0.000;DP=42;ExcessHet=3.0103;FS=0.000;MLEAC=2;MLEAF=1.00;MQ=33.08;MQRankSum=-1.398;QD=20.24;ReadPosRankSum=1.360;SOR=0.387	GT:AD:DP:GQ:PL	1/1:1,36:37:89:786,89,0
2R	4190670	.	T	A	994.77	.	AC=2;AF=1.00;AN=2;DP=39;ExcessHet=3.0103;FS=0.000;MLEAC=2;MLEAF=1.00;MQ=34.59;QD=25.51;SOR=1.730	GT:AD:DP:GQ:PL	1/1:0,39:39:99:1023,116,0
2R	4191040	.	C	A	2004.77	.	AC=2;AF=1.00;AN=2;BaseQRankSum=1.815;ClippingRankSum=0.000;DP=72;ExcessHet=3.0103;FS=0.000;MLEAC=2;MLEAF=1.00;MQ=43.24;MQRankSum=-0.338;QD=28.24;ReadPosRankSum=-0.646;SOR=0.246	GT:AD:DP:GQ:PL	1/1:1,70:71:99:2033,203,0
2R	4191133	.	CT	C	936.73	.	AC=2;AF=1.00;AN=2;BaseQRankSum=-1.072;ClippingRankSum=0.000;DP=59;ExcessHet=3.0103;FS=0.000;MLEAC=2;MLEAF=1.00;MQ=42.96;MQRankSum=-0.436;QD=18.01;ReadPosRankSum=-1.600;SOR=0.354	GT:AD:DP:GQ:PL	1/1:1,51:52:99:974,132,0
2R	4191954	.	G	A	2024.77	.	AC=2;AF=1.00;AN=2;DP=72;ExcessHet=3.0103;FS=0.000;MLEAC=2;MLEAF=1.00;MQ=42.75;QD=28.52;SOR=0.779	GT:AD:DP:GQ:PL	1/1:0,71:71:99:2053,213,0
2R	4192229	.	A	G	339.77	.	AC=1;AF=0.500;AN=2;BaseQRankSum=-0.892;ClippingRankSum=0.000;DP=86;ExcessHet=3.0103;FS=1.133;MLEAC=1;MLEAF=0.500;MQ=38.61;MQRankSum=1.515;QD=3.95;ReadPosRankSum=0.860;SOR=0.458	GT:AD:DP:GQ:PL	0/1:72,14:86:99:368,0,2946
2R	4192235	.	G	A	342.77	.	AC=1;AF=0.500;AN=2;BaseQRankSum=-0.117;ClippingRankSum=0.000;DP=86;ExcessHet=3.0103;FS=2.429;MLEAC=1;MLEAF=0.500;MQ=38.65;MQRankSum=1.510;QD=3.99;ReadPosRankSum=1.650;SOR=0.419	GT:AD:DP:GQ:PL	0/1:72,14:86:99:371,0,2923
2R	4192266	.	A	ATT	463.73	.	AC=1;AF=0.500;AN=2;BaseQRankSum=0.503;ClippingRankSum=0.000;DP=91;ExcessHet=3.0103;FS=2.103;MLEAC=1;MLEAF=0.500;MQ=38.48;MQRankSum=1.529;QD=5.27;ReadPosRankSum=0.225;SOR=0.578	GT:AD:DP:GQ:PL	0/1:67,21:88:99:501,0,2224
2R	4192285	.	C	CA	1607.73	.	AC=2;AF=1.00;AN=2;BaseQRankSum=0.263;ClippingRankSum=0.000;DP=86;ExcessHet=3.0103;FS=0.000;MLEAC=2;MLEAF=1.00;MQ=39.04;MQRankSum=-0.327;QD=19.61;ReadPosRankSum=2.608;SOR=0.435	GT:AD:DP:GQ:PL	1/1:3,79:82:99:1645,185,0
2R	4192608	.	C	A	2448.77	.	AC=1;AF=0.500;AN=2;BaseQRankSum=-0.228;ClippingRankSum=0.000;DP=128;ExcessHet=3.0103;FS=3.227;MLEAC=1;MLEAF=0.500;MQ=38.44;MQRankSum=-0.640;QD=19.28;ReadPosRankSum=-1.245;SOR=0.996	GT:AD:DP:GQ:PL	0/1:62,65:127:99:2477,0,2349
2R	4192617	.	G	A	2668.77	.	AC=1;AF=0.500;AN=2;BaseQRankSum=0.420;ClippingRankSum=0.000;DP=137;ExcessHet=3.0103;FS=3.121;MLEAC=1;MLEAF=0.500;MQ=38.51;MQRankSum=-0.574;QD=19.62;ReadPosRankSum=-0.353;SOR=0.993	GT:AD:DP:GQ:PL	0/1:65,71:136:99:2697,0,2405
2R	4192681	.	T	A	2480.77	.	AC=1;AF=0.500;AN=2;BaseQRankSum=2.491;ClippingRankSum=0.000;DP=125;ExcessHet=3.0103;FS=18.372;MLEAC=1;MLEAF=0.500;MQ=37.71;MQRankSum=0.281;QD=20.01;ReadPosRankSum=1.377;SOR=2.048	GT:AD:DP:GQ:PL	0/1:58,66:124:99:2509,0,2230
2R	4192686	.	A	C	2386.77	.	AC=1;AF=0.500;AN=2;BaseQRankSum=-0.607;ClippingRankSum=0.000;DP=124;ExcessHet=3.0103;FS=20.274;MLEAC=1;MLEAF=0.500;MQ=37.59;MQRankSum=0.376;QD=19.40;ReadPosRankSum=2.103;SOR=2.080	GT:AD:DP:GQ:PL	0/1:60,63:123:99:2415,0,2300
2R	4192707	.	A	G	1425.77	.	AC=1;AF=0.500;AN=2;BaseQRankSum=-0.367;ClippingRankSum=0.000;DP=130;ExcessHet=3.0103;FS=15.091;MLEAC=1;MLEAF=0.500;MQ=37.48;MQRankSum=0.219;QD=11.05;ReadPosRankSum=0.782;SOR=1.756	GT:AD:DP:GQ:PL	0/1:63,66:129:99:1454,0,1415
2R	4192720	.	A	G	1308.77	.	AC=1;AF=0.500;AN=2;BaseQRankSum=2.145;ClippingRankSum=0.000;DP=122;ExcessHet=3.0103;FS=8.564;MLEAC=1;MLEAF=0.500;MQ=36.57;MQRankSum=-0.373;QD=10.82;ReadPosRankSum=0.459;SOR=1.408	GT:AD:DP:GQ:PL	0/1:60,61:121:99:1337,0,1276
2R	4192769	.	G	C	2133.77	.	AC=1;AF=0.500;AN=2;BaseQRankSum=-1.526;ClippingRankSum=0.000;DP=123;ExcessHet=3.0103;FS=2.322;MLEAC=1;MLEAF=0.500;MQ=34.19;MQRankSum=-2.908;QD=17.49;ReadPosRankSum=-0.161;SOR=0.615	GT:AD:DP:GQ:PL	0/1:66,56:122:99:2162,0,2604
2R	4192770	.	G	A	2133.77	.	AC=1;AF=0.500;AN=2;BaseQRankSum=2.765;ClippingRankSum=0.000;DP=125;ExcessHet=3.0103;FS=3.268;MLEAC=1;MLEAF=0.500;MQ=34.24;MQRankSum=-2.832;QD=17.21;ReadPosRankSum=-0.139;SOR=0.637	GT:AD:DP:GQ:PL	0/1:67,57:124:99:2162,0,2604
2R	4192854	.	T	G	802.77	.	AC=1;AF=0.500;AN=2;BaseQRankSum=1.654;ClippingRankSum=0.000;DP=116;ExcessHet=3.0103;FS=0.000;MLEAC=1;MLEAF=0.500;MQ=31.93;MQRankSum=-3.063;QD=6.92;ReadPosRankSum=2.357;SOR=0.708	GT:AD:DP:GQ:PL	0/1:71,45:116:99:831,0,1602
2R	4193009	.	G	A	464.77	.	AC=1;AF=0.500;AN=2;BaseQRankSum=0.581;ClippingRankSum=0.000;DP=102;ExcessHet=3.0103;FS=19.367;MLEAC=1;MLEAF=0.500;MQ=31.54;MQRankSum=-2.442;QD=4.65;ReadPosRankSum=2.777;SOR=2.551	GT:AD:DP:GQ:PL	0/1:71,29:100:99:493,0,1636
2R	4193084	.	C	T	599.77	.	AC=1;AF=0.500;AN=2;BaseQRankSum=4.639;ClippingRankSum=0.000;DP=90;ExcessHet=3.0103;FS=4.887;MLEAC=1;MLEAF=0.500;MQ=34.16;MQRankSum=-3.983;QD=6.82;ReadPosRankSum=-1.991;SOR=1.378	GT:AD:DP:GQ:PL	0/1:65,23:88:99:628,0,1530
2R	4193095	.	A	C	607.77	.	AC=1;AF=0.500;AN=2;BaseQRankSum=0.397;ClippingRankSum=0.000;DP=82;ExcessHet=3.0103;FS=5.266;MLEAC=1;MLEAF=0.500;MQ=34.66;MQRankSum=-4.093;QD=7.50;ReadPosRankSum=-2.548;SOR=1.468	GT:AD:DP:GQ:PL	0/1:61,20:81:99:636,0,2466
2R	4193096	.	T	G	633.77	.	AC=1;AF=0.500;AN=2;BaseQRankSum=-0.525;ClippingRankSum=0.000;DP=81;ExcessHet=3.0103;FS=5.209;MLEAC=1;MLEAF=0.500;MQ=34.80;MQRankSum=-3.900;QD=7.92;ReadPosRankSum=-2.354;SOR=1.364	GT:AD:DP:GQ:PL	0/1:61,19:80:99:662,0,2463
2R	4193108	.	C	A	495.77	.	AC=1;AF=0.500;AN=2;BaseQRankSum=-0.523;ClippingRankSum=0.000;DP=81;ExcessHet=3.0103;FS=0.000;MLEAC=1;MLEAF=0.500;MQ=35.14;MQRankSum=-4.776;QD=6.20;ReadPosRankSum=-3.066;SOR=0.734	GT:AD:DP:GQ:PL	0/1:63,17:80:99:524,0,2517
2R	4193109	.	C	T	495.77	.	AC=1;AF=0.500;AN=2;BaseQRankSum=-1.495;ClippingRankSum=0.000;DP=80;ExcessHet=3.0103;FS=0.000;MLEAC=1;MLEAF=0.500;MQ=35.28;MQRankSum=-4.918;QD=6.28;ReadPosRankSum=-3.229;SOR=0.697	GT:AD:DP:GQ:PL	0/1:62,17:79:99:524,0,2517
2R	4193125	.	T	TGATTCGCCC	595.73	.	AC=1;AF=0.500;AN=2;BaseQRankSum=0.920;ClippingRankSum=0.000;DP=83;ExcessHet=3.0103;FS=0.982;MLEAC=1;MLEAF=0.500;MQ=35.88;MQRankSum=-5.404;QD=7.35;ReadPosRankSum=-4.763;SOR=0.738	GT:AD:DP:GQ:PL	0/1:62,19:81:99:633,0,2503
2R	4193128	.	A	AGTCC	525.73	.	AC=1;AF=0.500;AN=2;BaseQRankSum=-0.266;ClippingRankSum=0.000;DP=79;ExcessHet=3.0103;FS=3.742;MLEAC=1;MLEAF=0.500;MQ=36.16;MQRankSum=-5.346;QD=6.65;ReadPosRankSum=-4.913;SOR=1.124	GT:AD:DP:GQ:PL	0/1:61,18:79:99:563,0,2592
2R	4193130	.	G	GGTGGCTA	648.73	.	AC=1;AF=0.500;AN=2;BaseQRankSum=-0.115;ClippingRankSum=0.000;DP=78;ExcessHet=3.0103;FS=5.593;MLEAC=1;MLEAF=0.500;MQ=36.14;MQRankSum=-5.084;QD=8.32;ReadPosRankSum=-4.646;SOR=1.326	GT:AD:DP:GQ:PL	0/1:61,17:78:99:686,0,2656
2R	4193132	.	G	GAAAAATGGGAAAAAGCGTCTATGCTGCGACTTTTGCAATT	883.73	.	AC=1;AF=0.500;AN=2;BaseQRankSum=1.926;ClippingRankSum=0.000;DP=83;ExcessHet=3.0103;FS=8.960;MLEAC=1;MLEAF=0.500;MQ=36.14;MQRankSum=-5.109;QD=10.65;ReadPosRankSum=-4.980;SOR=1.711	GT:AD:DP:GQ:PL	0/1:63,20:83:99:921,0,2634
2R	4193140	.	G	C	593.77	.	AC=1;AF=0.500;AN=2;BaseQRankSum=1.326;ClippingRankSum=0.000;DP=78;ExcessHet=3.0103;FS=29.164;MLEAC=1;MLEAF=0.500;MQ=37.16;MQRankSum=-3.560;QD=7.61;ReadPosRankSum=-4.172;SOR=3.606	GT:AD:DP:GQ:PL	0/1:59,19:78:99:622,0,2468
2R	4193168	.	C	G	317.77	.	AC=1;AF=0.500;AN=2;BaseQRankSum=-0.822;ClippingRankSum=0.000;DP=75;ExcessHet=3.0103;FS=25.278;MLEAC=1;MLEAF=0.500;MQ=37.56;MQRankSum=-2.943;QD=4.24;ReadPosRankSum=2.253;SOR=3.538	GT:AD:DP:GQ:PL	0/1:54,21:75:99:346,0,1272
2R	4193199	.	A	T	866.77	.	AC=1;AF=0.500;AN=2;BaseQRankSum=-1.052;ClippingRankSum=0.000;DP=97;ExcessHet=3.0103;FS=27.113;MLEAC=1;MLEAF=0.500;MQ=37.42;MQRankSum=-2.891;QD=8.94;ReadPosRankSum=-0.551;SOR=3.282	GT:AD:DP:GQ:PL	0/1:68,29:97:99:895,0,1620
2R	4193215	.	A	T	981.77	.	AC=1;AF=0.500;AN=2;BaseQRankSum=2.069;ClippingRankSum=0.000;DP=105;ExcessHet=3.0103;FS=11.189;MLEAC=1;MLEAF=0.500;MQ=37.80;MQRankSum=-3.618;QD=9.35;ReadPosRankSum=-0.787;SOR=1.819	GT:AD:DP:GQ:PL	0/1:74,31:105:99:1010,0,1672
2R	4193230	.	G	T	1038.77	.	AC=1;AF=0.500;AN=2;BaseQRankSum=2.089;ClippingRankSum=0.000;DP=108;ExcessHet=3.0103;FS=5.751;MLEAC=1;MLEAF=0.500;MQ=37.67;MQRankSum=-3.896;QD=9.62;ReadPosRankSum=-1.233;SOR=1.378	GT:AD:DP:GQ:PL	0/1:77,31:108:99:1067,0,3065
2R	4193232	.	T	A	1061.77	.	AC=1;AF=0.500;AN=2;BaseQRankSum=3.402;ClippingRankSum=0.000;DP=106;ExcessHet=3.0103;FS=4.350;MLEAC=1;MLEAF=0.500;MQ=37.72;MQRankSum=-4.045;QD=10.02;ReadPosRankSum=-1.518;SOR=1.280	GT:AD:DP:GQ:PL	0/1:75,31:106:99:1090,0,3062
2R	4193249	.	A	T	936.77	.	AC=1;AF=0.500;AN=2;BaseQRankSum=3.171;ClippingRankSum=0.000;DP=111;ExcessHet=3.0103;FS=1.831;MLEAC=1;MLEAF=0.500;MQ=37.53;MQRankSum=-3.765;QD=8.44;ReadPosRankSum=-0.359;SOR=0.920	GT:AD:DP:GQ:PL	0/1:82,29:111:99:965,0,3425
2R	4193250	.	GAA	G	924.73	.	AC=1;AF=0.500;AN=2;BaseQRankSum=-0.349;ClippingRankSum=0.000;DP=112;ExcessHet=3.0103;FS=0.856;MLEAC=1;MLEAF=0.500;MQ=37.50;MQRankSum=-3.885;QD=8.26;ReadPosRankSum=0.000;SOR=0.820	GT:AD:DP:GQ:PL	0/1:84,28:112:99:962,0,3467
2R	4193255	.	T	TCCGG	879.73	.	AC=1;AF=0.500;AN=2;BaseQRankSum=-1.315;ClippingRankSum=0.000;DP=110;ExcessHet=3.0103;FS=0.000;MLEAC=1;MLEAF=0.500;MQ=37.46;MQRankSum=-3.740;QD=8.00;SOR=0.730	GT:AD:DP:GQ:PL	0/1:83,27:110:99:917,0,3527
2R	4193257	.	T	C	1869.77	.	AC=1;AF=0.500;AN=2;BaseQRankSum=-1.159;ClippingRankSum=0.000;DP=107;ExcessHet=3.0103;FS=0.000;MLEAC=1;MLEAF=0.500;MQ=37.64;MQRankSum=3.850;QD=17.47;ReadPosRankSum=-0.803;SOR=0.728	GT:AD:DP:GQ:PL	0/1:26,81:107:99:1898,0,913
2R	4193258	.	T	C	807.77	.	AC=1;AF=0.500;AN=2;BaseQRankSum=-1.194;ClippingRankSum=0.000;DP=109;ExcessHet=3.0103;FS=0.000;MLEAC=1;MLEAF=0.500;MQ=37.59;MQRankSum=-3.546;QD=7.41;ReadPosRankSum=1.251;SOR=0.604	GT:AD:DP:GQ:PL	0/1:84,25:109:99:836,0,3491
2R	4193261	.	C	T	753.77	.	AC=1;AF=0.500;AN=2;BaseQRankSum=2.610;ClippingRankSum=0.000;DP=110;ExcessHet=3.0103;FS=0.000;MLEAC=1;MLEAF=0.500;MQ=37.42;MQRankSum=-3.426;QD=6.85;ReadPosRankSum=1.395;SOR=0.588	GT:AD:DP:GQ:PL	0/1:85,25:110:99:782,0,3605
2R	4193270	.	G	A	761.77	.	AC=1;AF=0.500;AN=2;BaseQRankSum=5.194;ClippingRankSum=0.000;DP=114;ExcessHet=3.0103;FS=1.919;MLEAC=1;MLEAF=0.500;MQ=37.36;MQRankSum=-3.503;QD=6.68;ReadPosRankSum=1.651;SOR=0.442	GT:AD:DP:GQ:PL	0/1:89,25:114:99:790,0,3603
2R	4193286	.	AT	A	4618.73	.	AC=2;AF=1.00;AN=2;DP=107;ExcessHet=3.0103;FS=0.000;MLEAC=2;MLEAF=1.00;MQ=37.30;QD=29.69;SOR=1.396	GT:AD:DP:GQ:PL	1/1:0,105:105:99:4656,316,0
2R	4193293	.	T	G	4634.77	.	AC=2;AF=1.00;AN=2;DP=105;ExcessHet=3.0103;FS=0.000;MLEAC=2;MLEAF=1.00;MQ=37.45;QD=27.55;SOR=1.279	GT:AD:DP:GQ:PL	1/1:0,105:105:99:4663,319,0
2R	4193322	.	T	C	369.77	.	AC=1;AF=0.500;AN=2;BaseQRankSum=-2.134;ClippingRankSum=0.000;DP=94;ExcessHet=3.0103;FS=4.938;MLEAC=1;MLEAF=0.500;MQ=37.17;MQRankSum=-4.342;QD=3.93;ReadPosRankSum=-3.727;SOR=0.808	GT:AD:DP:GQ:PL	0/1:73,21:94:99:398,0,1818
2R	4193346	.	T	TGTCTGTTTTTC	688.73	.	AC=1;AF=0.500;AN=2;BaseQRankSum=4.012;ClippingRankSum=0.000;DP=90;ExcessHet=3.0103;FS=23.502;MLEAC=1;MLEAF=0.500;MQ=36.75;MQRankSum=-5.117;QD=7.74;ReadPosRankSum=-3.815;SOR=2.375	GT:AD:DP:GQ:PL	0/1:70,19:89:99:726,0,2908
2R	4193347	.	A	AAGAGTTGG	688.73	.	AC=1;AF=0.500;AN=2;BaseQRankSum=1.561;ClippingRankSum=0.000;DP=85;ExcessHet=3.0103;FS=40.625;MLEAC=1;MLEAF=0.500;MQ=37.45;MQRankSum=-4.497;QD=8.20;ReadPosRankSum=-1.922;SOR=5.281	GT:AD:DP:GQ:PL	0/1:71,13:84:99:726,0,2908
2R	4193386	.	A	C	612.77	.	AC=1;AF=0.500;AN=2;BaseQRankSum=-0.637;ClippingRankSum=0.000;DP=84;ExcessHet=3.0103;FS=44.621;MLEAC=1;MLEAF=0.500;MQ=37.12;MQRankSum=-3.971;QD=7.29;ReadPosRankSum=0.200;SOR=5.849	GT:AD:DP:GQ:PL	0/1:64,20:84:99:641,0,2713
2R	4193388	.	A	T	609.77	.	AC=1;AF=0.500;AN=2;BaseQRankSum=1.264;ClippingRankSum=0.000;DP=86;ExcessHet=3.0103;FS=44.736;MLEAC=1;MLEAF=0.500;MQ=37.21;MQRankSum=-4.066;QD=7.09;ReadPosRankSum=0.644;SOR=5.856	GT:AD:DP:GQ:PL	0/1:66,20:86:99:638,0,2755
2R	4193392	.	G	A	654.77	.	AC=1;AF=0.500;AN=2;BaseQRankSum=-2.336;ClippingRankSum=0.000;DP=85;ExcessHet=3.0103;FS=44.948;MLEAC=1;MLEAF=0.500;MQ=37.22;MQRankSum=-4.205;QD=7.70;ReadPosRankSum=0.229;SOR=5.942	GT:AD:DP:GQ:PL	0/1:64,21:85:99:683,0,2710
2R	4193417	.	A	T	702.77	.	AC=1;AF=0.500;AN=2;BaseQRankSum=-0.562;ClippingRankSum=0.000;DP=83;ExcessHet=3.0103;FS=40.143;MLEAC=1;MLEAF=0.500;MQ=37.65;MQRankSum=-3.693;QD=8.47;ReadPosRankSum=0.403;SOR=5.569	GT:AD:DP:GQ:PL	0/1:61,22:83:99:731,0,2628
2R	4193422	.	AT	A	696.73	.	AC=1;AF=0.500;AN=2;BaseQRankSum=0.071;ClippingRankSum=0.000;DP=84;ExcessHet=3.0103;FS=36.769;MLEAC=1;MLEAF=0.500;MQ=37.58;MQRankSum=-3.598;QD=8.29;ReadPosRankSum=0.433;SOR=5.386	GT:AD:DP:GQ:PL	0/1:62,22:84:99:734,0,2586
2R	4193430	.	T	C	693.77	.	AC=1;AF=0.500;AN=2;BaseQRankSum=-1.831;ClippingRankSum=0.000;DP=89;ExcessHet=3.0103;FS=35.952;MLEAC=1;MLEAF=0.500;MQ=37.55;MQRankSum=-3.521;QD=7.80;ReadPosRankSum=0.571;SOR=5.270	GT:AD:DP:GQ:PL	0/1:67,22:89:99:722,0,2756
2R	4193440	.	C	A	588.77	.	AC=1;AF=0.500;AN=2;BaseQRankSum=2.324;ClippingRankSum=0.000;DP=90;ExcessHet=3.0103;FS=32.782;MLEAC=1;MLEAF=0.500;MQ=37.87;MQRankSum=-3.213;QD=6.54;ReadPosRankSum=1.044;SOR=5.074	GT:AD:DP:GQ:PL	0/1:70,20:90:99:617,0,3058
2R	4193445	.	A	G	588.77	.	AC=1;AF=0.500;AN=2;BaseQRankSum=-0.462;ClippingRankSum=0.000;DP=93;ExcessHet=3.0103;FS=32.630;MLEAC=1;MLEAF=0.500;MQ=37.55;MQRankSum=-2.946;QD=6.33;ReadPosRankSum=0.800;SOR=5.172	GT:AD:DP:GQ:PL	0/1:73,20:93:99:617,0,3059
2R	4193455	.	G	C	582.77	.	AC=1;AF=0.500;AN=2;BaseQRankSum=0.309;ClippingRankSum=0.000;DP=95;ExcessHet=3.0103;FS=35.480;MLEAC=1;MLEAF=0.500;MQ=37.24;MQRankSum=-2.710;QD=6.13;ReadPosRankSum=0.110;SOR=5.197	GT:AD:DP:GQ:PL	0/1:75,20:95:99:611,0,3145
2R	4193461	.	C	T	588.77	.	AC=1;AF=0.500;AN=2;BaseQRankSum=4.695;ClippingRankSum=0.000;DP=92;ExcessHet=3.0103;FS=36.351;MLEAC=1;MLEAF=0.500;MQ=37.11;MQRankSum=-2.381;QD=6.40;ReadPosRankSum=-0.601;SOR=5.328	GT:AD:DP:GQ:PL	0/1:72,20:92:99:617,0,3061
2R	4193468	.	T	A	504.77	.	AC=1;AF=0.500;AN=2;BaseQRankSum=-0.353;ClippingRankSum=0.000;DP=91;ExcessHet=3.0103;FS=36.469;MLEAC=1;MLEAF=0.500;MQ=37.26;MQRankSum=-1.915;QD=5.55;ReadPosRankSum=-0.379;SOR=5.303	GT:AD:DP:GQ:PL	0/1:73,18:91:99:533,0,3068
2R	4193477	.	T	A	492.77	.	AC=1;AF=0.500;AN=2;BaseQRankSum=-1.109;ClippingRankSum=0.000;DP=92;ExcessHet=3.0103;FS=33.331;MLEAC=1;MLEAF=0.500;MQ=37.23;MQRankSum=-2.225;QD=5.36;ReadPosRankSum=-0.649;SOR=5.105	GT:AD:DP:GQ:PL	0/1:75,17:92:99:521,0,3207
2R	4193478	.	G	T	447.77	.	AC=1;AF=0.500;AN=2;BaseQRankSum=-2.106;ClippingRankSum=0.000;DP=93;ExcessHet=3.0103;FS=32.996;MLEAC=1;MLEAF=0.500;MQ=37.22;MQRankSum=-2.255;QD=4.81;ReadPosRankSum=-0.636;SOR=5.061	GT:AD:DP:GQ:PL	0/1:76,17:93:99:476,0,3236
2R	4193483	.	A	G	444.77	.	AC=1;AF=0.500;AN=2;BaseQRankSum=0.864;ClippingRankSum=0.000;DP=94;ExcessHet=3.0103;FS=29.932;MLEAC=1;MLEAF=0.500;MQ=37.26;MQRankSum=-2.392;QD=4.73;ReadPosRankSum=-0.826;SOR=5.019	GT:AD:DP:GQ:PL	0/1:77,17:94:99:473,0,3264
2R	4193908	.	G	A	1278.77	.	AC=2;AF=1.00;AN=2;DP=50;ExcessHet=3.0103;FS=0.000;MLEAC=2;MLEAF=1.00;MQ=33.46;QD=26.10;SOR=1.345	GT:AD:DP:GQ:PL	1/1:0,49:49:99:1307,146,0
2R	4193923	.	C	CT	925.73	.	AC=2;AF=1.00;AN=2;DP=47;ExcessHet=3.0103;FS=0.000;MLEAC=2;MLEAF=1.00;MQ=32.71;QD=20.57;SOR=1.414	GT:AD:DP:GQ:PL	1/1:0,45:45:99:963,134,0
2R	4193935	.	A	T	1220.77	.	AC=2;AF=1.00;AN=2;DP=45;ExcessHet=3.0103;FS=0.000;MLEAC=2;MLEAF=1.00;MQ=33.20;QD=27.13;SOR=1.414	GT:AD:DP:GQ:PL	1/1:0,45:45:99:1249,135,0
2R	4196936	.	A	G	312.77	.	AC=2;AF=1.00;AN=2;DP=13;ExcessHet=3.0103;FS=0.000;MLEAC=2;MLEAF=1.00;MQ=23.56;QD=24.06;SOR=2.833	GT:AD:DP:GQ:PL	1/1:0,13:13:39:341,39,0
2R	4197006	.	G	A	355.77	.	AC=2;AF=1.00;AN=2;DP=14;ExcessHet=3.0103;FS=0.000;MLEAC=2;MLEAF=1.00;MQ=24.21;QD=25.41;SOR=2.985	GT:AD:DP:GQ:PL	1/1:0,14:14:42:384,42,0
2R	4197060	.	T	TATATGG	1112.73	.	AC=2;AF=1.00;AN=2;DP=25;ExcessHet=3.0103;FS=0.000;MLEAC=2;MLEAF=1.00;MQ=25.60;QD=32.97;SOR=1.893	GT:AD:DP:GQ:PL	1/1:0,25:25:78:1150,78,0
2R	4197281	.	A	T	776.77	.	AC=2;AF=1.00;AN=2;DP=30;ExcessHet=3.0103;FS=0.000;MLEAC=2;MLEAF=1.00;MQ=28.72;QD=25.89;SOR=1.329	GT:AD:DP:GQ:PL	1/1:0,30:30:90:805,90,0
2R	4197436	.	C	T	647.77	.	AC=2;AF=1.00;AN=2;BaseQRankSum=-0.604;ClippingRankSum=0.000;DP=28;ExcessHet=3.0103;FS=5.441;MLEAC=2;MLEAF=1.00;MQ=24.98;MQRankSum=-1.521;QD=23.13;ReadPosRankSum=1.941;SOR=1.966	GT:AD:DP:GQ:PL	1/1:1,27:28:58:676,58,0
2R	4197733	.	A	T	37.77	.	AC=1;AF=0.500;AN=2;BaseQRankSum=2.926;ClippingRankSum=0.000;DP=38;ExcessHet=3.0103;FS=0.000;MLEAC=1;MLEAF=0.500;MQ=30.56;MQRankSum=0.510;QD=0.99;ReadPosRankSum=0.238;SOR=0.693	GT:AD:DP:GQ:PL	0/1:34,4:38:66:66,0,1416
2R	4197736	.	T	G	37.77	.	AC=1;AF=0.500;AN=2;BaseQRankSum=1.051;ClippingRankSum=0.000;DP=38;ExcessHet=3.0103;FS=0.000;MLEAC=1;MLEAF=0.500;MQ=30.56;MQRankSum=0.510;QD=0.99;ReadPosRankSum=0.260;SOR=0.693	GT:AD:DP:GQ:PL	0/1:34,4:38:66:66,0,1416
2R	4197774	.	C	CCCACTCTGTCTG	1109.73	.	AC=1;AF=0.500;AN=2;BaseQRankSum=-1.048;ClippingRankSum=0.000;DP=29;ExcessHet=3.0103;FS=0.000;MLEAC=1;MLEAF=0.500;MQ=29.95;MQRankSum=-1.303;QD=34.16;ReadPosRankSum=0.860;SOR=2.448	GT:AD:DP:GQ:PL	0/1:3,26:29:42:1147,0,42
2R	4198444	.	G	A	1037.77	.	AC=2;AF=1.00;AN=2;BaseQRankSum=1.840;ClippingRankSum=0.000;DP=40;ExcessHet=3.0103;FS=0.000;MLEAC=2;MLEAF=1.00;MQ=30.69;MQRankSum=-0.907;QD=25.94;ReadPosRankSum=-1.213;SOR=0.657	GT:AD:DP:GQ:PL	1/1:1,39:40:99:1066,110,0
2R	4198665	.	G	A	31.77	.	AC=1;AF=0.500;AN=2;BaseQRankSum=1.252;ClippingRankSum=0.000;DP=44;ExcessHet=3.0103;FS=5.097;MLEAC=1;MLEAF=0.500;MQ=35.90;MQRankSum=1.320;QD=0.72;ReadPosRankSum=-1.300;SOR=1.969	GT:AD:DP:GQ:PL	0/1:39,5:44:60:60,0,946
2R	4198699	.	T	C	99.77	.	AC=1;AF=0.500;AN=2;BaseQRankSum=-0.632;ClippingRankSum=0.000;DP=42;ExcessHet=3.0103;FS=2.398;MLEAC=1;MLEAF=0.500;MQ=35.22;MQRankSum=1.770;QD=2.38;ReadPosRankSum=-1.133;SOR=1.744	GT:AD:DP:GQ:PL	0/1:36,6:42:99:128,0,887
2R	4198716	.	G	C	34.77	.	AC=1;AF=0.500;AN=2;BaseQRankSum=-0.652;ClippingRankSum=0.000;DP=40;ExcessHet=3.0103;FS=0.000;MLEAC=1;MLEAF=0.500;MQ=34.82;MQRankSum=1.738;QD=0.89;ReadPosRankSum=0.880;SOR=1.066	GT:AD:DP:GQ:PL	0/1:35,4:39:63:63,0,889
2R	4198737	.	G	T	73.77	.	AC=1;AF=0.500;AN=2;BaseQRankSum=3.098;ClippingRankSum=0.000;DP=41;ExcessHet=3.0103;FS=2.466;MLEAC=1;MLEAF=0.500;MQ=33.59;MQRankSum=2.240;QD=1.80;ReadPosRankSum=1.994;SOR=1.270	GT:AD:DP:GQ:PL	0/1:36,5:41:99:102,0,871
2R	4198773	.	T	A	33.77	.	AC=1;AF=0.500;AN=2;BaseQRankSum=-1.852;ClippingRankSum=0.000;DP=34;ExcessHet=3.0103;FS=0.000;MLEAC=1;MLEAF=0.500;MQ=34.22;MQRankSum=1.837;QD=1.02;ReadPosRankSum=-0.110;SOR=0.437	GT:AD:DP:GQ:PL	0/1:29,4:33:62:62,0,752
2R	4198793	.	A	C	113.77	.	AC=1;AF=0.500;AN=2;BaseQRankSum=0.963;ClippingRankSum=0.000;DP=30;ExcessHet=3.0103;FS=13.840;MLEAC=1;MLEAF=0.500;MQ=34.25;MQRankSum=2.141;QD=3.79;ReadPosRankSum=-2.230;SOR=0.017	GT:AD:DP:GQ:PL	0/1:24,6:30:99:142,0,619
2R	4198805	.	T	C	169.77	.	AC=1;AF=0.500;AN=2;BaseQRankSum=-2.173;ClippingRankSum=0.000;DP=27;ExcessHet=3.0103;FS=16.215;MLEAC=1;MLEAF=0.500;MQ=34.29;MQRankSum=2.286;QD=6.29;ReadPosRankSum=-2.522;SOR=0.462	GT:AD:DP:GQ:PL	0/1:20,7:27:99:198,0,525
2R	4198885	.	T	G	382.77	.	AC=2;AF=1.00;AN=2;DP=11;ExcessHet=3.0103;FS=0.000;MLEAC=2;MLEAF=1.00;MQ=40.71;QD=34.80;SOR=0.859	GT:AD:DP:GQ:PL	1/1:0,11:11:33:411,33,0
2R	4198888	.	T	C	47.77	.	AC=1;AF=0.500;AN=2;BaseQRankSum=-0.431;ClippingRankSum=0.000;DP=12;ExcessHet=3.0103;FS=12.175;MLEAC=1;MLEAF=0.500;MQ=40.19;MQRankSum=0.392;QD=3.98;ReadPosRankSum=-0.845;SOR=3.226	GT:AD:DP:GQ:PL	0/1:8,4:12:76:76,0,231
2R	4198922	.	G	A	114.77	.	AC=1;AF=0.500;AN=2;BaseQRankSum=-1.000;ClippingRankSum=0.000;DP=17;ExcessHet=3.0103;FS=5.167;MLEAC=1;MLEAF=0.500;MQ=37.21;MQRankSum=2.091;QD=6.75;ReadPosRankSum=-1.106;SOR=2.276	GT:AD:DP:GQ:PL	0/1:11,6:17:99:143,0,259
2R	4199147	.	G	A	51.77	.	AC=1;AF=0.500;AN=2;BaseQRankSum=1.563;ClippingRankSum=0.000;DP=43;ExcessHet=3.0103;FS=4.951;MLEAC=1;MLEAF=0.500;MQ=36.72;MQRankSum=1.288;QD=1.20;ReadPosRankSum=-0.381;SOR=1.821	GT:AD:DP:GQ:PL	0/1:38,5:43:80:80,0,2750
2R	4199151	.	T	G	55.77	.	AC=1;AF=0.500;AN=2;BaseQRankSum=-0.708;ClippingRankSum=0.000;DP=47;ExcessHet=3.0103;FS=5.104;MLEAC=1;MLEAF=0.500;MQ=36.06;MQRankSum=1.521;QD=1.19;ReadPosRankSum=-0.017;SOR=1.992	GT:AD:DP:GQ:PL	0/1:42,5:47:84:84,0,2728
2R	4200038	.	G	T	2055.77	.	AC=2;AF=1.00;AN=2;DP=75;ExcessHet=3.0103;FS=0.000;MLEAC=2;MLEAF=1.00;MQ=37.47;QD=27.41;SOR=0.892	GT:AD:DP:GQ:PL	1/1:0,75:75:99:2084,224,0
2R	4200064	.	TTTCAGTTG	T	2477.73	.	AC=2;AF=1.00;AN=2;DP=70;ExcessHet=3.0103;FS=0.000;MLEAC=2;MLEAF=1.00;MQ=36.90;QD=29.40;SOR=0.800	GT:AD:DP:GQ:PL	1/1:0,57:57:99:2515,172,0
2R	4201152	.	A	G	1986.77	.	AC=2;AF=1.00;AN=2;DP=74;ExcessHet=3.0103;FS=0.000;MLEAC=2;MLEAF=1.00;MQ=39.51;QD=26.85;SOR=0.864	GT:AD:DP:GQ:PL	1/1:0,74:74:99:2015,220,0
2R	4201186	.	G	T	2075.77	.	AC=2;AF=1.00;AN=2;DP=74;ExcessHet=3.0103;FS=0.000;MLEAC=2;MLEAF=1.00;MQ=39.49;QD=28.05;SOR=0.747	GT:AD:DP:GQ:PL	1/1:0,74:74:99:2104,222,0
2R	4201463	.	A	G	1624.77	.	AC=2;AF=1.00;AN=2;DP=61;ExcessHet=3.0103;FS=0.000;MLEAC=2;MLEAF=1.00;MQ=40.05;QD=26.64;SOR=1.022	GT:AD:DP:GQ:PL	1/1:0,61:61:99:1653,182,0
2R	4202132	.	T	C	1562.77	.	AC=2;AF=1.00;AN=2;BaseQRankSum=-0.485;ClippingRankSum=0.000;DP=62;ExcessHet=3.0103;FS=0.000;MLEAC=2;MLEAF=1.00;MQ=32.96;MQRankSum=1.013;QD=25.62;ReadPosRankSum=1.146;SOR=0.250	GT:AD:DP:GQ:PL	1/1:1,60:61:99:1591,157,0
2R	4202249	.	C	G	1635.77	.	AC=2;AF=1.00;AN=2;DP=64;ExcessHet=3.0103;FS=0.000;MLEAC=2;MLEAF=1.00;MQ=27.43;QD=25.56;SOR=0.693	GT:AD:DP:GQ:PL	1/1:0,64:64:99:1664,191,0
2R	4202264	.	TA	T	959.73	.	AC=2;AF=1.00;AN=2;BaseQRankSum=-0.941;ClippingRankSum=0.000;DP=72;ExcessHet=3.0103;FS=0.000;MLEAC=2;MLEAF=1.00;MQ=27.22;MQRankSum=0.810;QD=14.11;ReadPosRankSum=1.482;SOR=0.899	GT:AD:DP:GQ:PL	1/1:6,62:68:76:997,76,0
2R	4202499	.	G	A	585.77	.	AC=2;AF=1.00;AN=2;DP=23;ExcessHet=3.0103;FS=0.000;MLEAC=2;MLEAF=1.00;MQ=26.78;QD=25.47;SOR=3.352	GT:AD:DP:GQ:PL	1/1:0,23:23:69:614,69,0
2R	4203257	.	A	G	960.77	.	AC=2;AF=1.00;AN=2;DP=40;ExcessHet=3.0103;FS=0.000;MLEAC=2;MLEAF=1.00;MQ=27.53;QD=24.02;SOR=1.022	GT:AD:DP:GQ:PL	1/1:0,40:40:99:989,118,0
2R	4203999	.	C	CTTT	3664.73	.	AC=2;AF=1.00;AN=2;DP=77;ExcessHet=3.0103;FS=0.000;MLEAC=2;MLEAF=1.00;MQ=36.43;QD=34.87;SOR=1.079	GT:AD:DP:GQ:PL	1/1:0,77:77:99:3702,250,0
2R	4204001	.	C	T	3673.77	.	AC=2;AF=1.00;AN=2;DP=82;ExcessHet=3.0103;FS=0.000;MLEAC=2;MLEAF=1.00;MQ=36.76;QD=24.30;SOR=1.022	GT:AD:DP:GQ:PL	1/1:0,82:82:99:3702,250,0
2R	4204811	.	G	T	1188.77	.	AC=2;AF=1.00;AN=2;DP=46;ExcessHet=3.0103;FS=0.000;MLEAC=2;MLEAF=1.00;MQ=38.67;QD=26.42;SOR=2.059	GT:AD:DP:GQ:PL	1/1:0,45:45:99:1217,134,0
2R	4205287	.	C	T	1978.77	.	AC=2;AF=1.00;AN=2;DP=74;ExcessHet=3.0103;FS=0.000;MLEAC=2;MLEAF=1.00;MQ=39.65;QD=27.11;SOR=0.898	GT:AD:DP:GQ:PL	1/1:0,73:73:99:2007,219,0
2R	4208223	.	T	G	132.77	.	AC=1;AF=0.500;AN=2;BaseQRankSum=1.338;ClippingRankSum=0.000;DP=16;ExcessHet=3.0103;FS=5.497;MLEAC=1;MLEAF=0.500;MQ=37.14;MQRankSum=1.474;QD=8.85;ReadPosRankSum=-1.970;SOR=1.911	GT:AD:DP:GQ:PL	0/1:10,5:15:99:161,0,405
2R	4208244	.	G	A	109.77	.	AC=1;AF=0.500;AN=2;BaseQRankSum=-0.621;ClippingRankSum=0.000;DP=15;ExcessHet=3.0103;FS=2.522;MLEAC=1;MLEAF=0.500;MQ=37.97;MQRankSum=2.470;QD=7.84;ReadPosRankSum=0.071;SOR=1.506	GT:AD:DP:GQ:PL	0/1:10,4:14:99:138,0,408
2R	4208260	.	A	G	109.77	.	AC=1;AF=0.500;AN=2;BaseQRankSum=1.946;ClippingRankSum=0.000;DP=15;ExcessHet=3.0103;FS=2.522;MLEAC=1;MLEAF=0.500;MQ=37.97;MQRankSum=2.470;QD=7.84;ReadPosRankSum=0.212;SOR=1.506	GT:AD:DP:GQ:PL	0/1:10,4:14:99:138,0,408
2R	4208273	.	G	T	73.77	.	AC=1;AF=0.500;AN=2;BaseQRankSum=1.393;ClippingRankSum=0.000;DP=11;ExcessHet=3.0103;FS=3.090;MLEAC=1;MLEAF=0.500;MQ=36.51;MQRankSum=2.253;QD=6.71;ReadPosRankSum=0.381;SOR=0.889	GT:AD:DP:GQ:PL	0/1:8,3:11:99:102,0,327
2R	4208324	.	A	AT	39.70	.	AC=2;AF=1.00;AN=2;DP=2;ExcessHet=3.0103;FS=0.000;MLEAC=2;MLEAF=1.00;MQ=44.00;QD=19.85;SOR=2.303	GT:AD:DP:GQ:PL	1/1:0,2:2:6:76,6,0
2R	4208707	.	T	TG	47.25	.	AC=2;AF=1.00;AN=2;DP=4;ExcessHet=3.0103;FS=0.000;MLEAC=2;MLEAF=1.00;MQ=35.14;QD=23.62;SOR=2.303	GT:AD:DP:GQ:PL	1/1:0,2:2:9:84,9,0
2R	4208743	.	A	T	51.28	.	AC=2;AF=1.00;AN=2;DP=4;ExcessHet=3.0103;FS=0.000;MLEAC=2;MLEAF=1.00;MQ=29.34;QD=17.09;SOR=2.833	GT:AD:DP:GQ:PL	1/1:0,3:3:9:79,9,0
2R	4209845	.	A	G	52.77	.	AC=1;AF=0.500;AN=2;BaseQRankSum=0.431;ClippingRankSum=0.000;DP=4;ExcessHet=3.0103;FS=4.771;MLEAC=1;MLEAF=0.500;MQ=39.82;MQRankSum=0.967;QD=17.59;ReadPosRankSum=-0.674;SOR=2.225	GT:AD:DP:GQ:PL	0/1:1,2:3:81:81,0,279
2R	4209848	.	A	G	52.77	.	AC=1;AF=0.500;AN=2;BaseQRankSum=0.000;ClippingRankSum=0.000;DP=4;ExcessHet=3.0103;FS=4.771;MLEAC=1;MLEAF=0.500;MQ=39.82;MQRankSum=0.967;QD=17.59;ReadPosRankSum=0.000;SOR=2.225	GT:AD:DP:GQ:PL	0/1:1,2:3:81:81,0,279
2R	4209850	.	G	A	52.77	.	AC=1;AF=0.500;AN=2;BaseQRankSum=0.967;ClippingRankSum=0.000;DP=4;ExcessHet=3.0103;FS=4.771;MLEAC=1;MLEAF=0.500;MQ=39.82;MQRankSum=0.967;QD=17.59;ReadPosRankSum=-0.674;SOR=2.225	GT:AD:DP:GQ:PL	0/1:1,2:3:81:81,0,279
2R	4210285	.	T	C	255.77	.	AC=2;AF=1.00;AN=2;DP=12;ExcessHet=3.0103;FS=0.000;MLEAC=2;MLEAF=1.00;MQ=32.31;QD=25.58;SOR=1.085	GT:AD:DP:GQ:PL	1/1:0,10:10:30:284,30,0
2R	4210366	.	A	T	166.77	.	AC=1;AF=0.500;AN=2;BaseQRankSum=-0.837;ClippingRankSum=0.000;DP=26;ExcessHet=3.0103;FS=18.266;MLEAC=1;MLEAF=0.500;MQ=31.90;MQRankSum=0.545;QD=6.67;ReadPosRankSum=-1.720;SOR=3.900	GT:AD:DP:GQ:PL	0/1:19,6:25:99:195,0,771
2R	4210384	.	A	G	121.77	.	AC=1;AF=0.500;AN=2;BaseQRankSum=0.359;ClippingRankSum=0.000;DP=26;ExcessHet=3.0103;FS=18.266;MLEAC=1;MLEAF=0.500;MQ=31.74;MQRankSum=0.034;QD=4.87;ReadPosRankSum=-1.642;SOR=3.593	GT:AD:DP:GQ:PL	0/1:20,5:25:99:150,0,801
2R	4211099	.	C	G	57.28	.	AC=2;AF=1.00;AN=2;DP=3;ExcessHet=3.0103;FS=0.000;MLEAC=2;MLEAF=1.00;MQ=44.00;QD=19.09;SOR=1.179	GT:AD:DP:GQ:PL	1/1:0,3:3:9:85,9,0
2R	4212736	.	A	G	34.77	.	AC=1;AF=0.500;AN=2;BaseQRankSum=1.150;ClippingRankSum=0.000;DP=9;ExcessHet=3.0103;FS=3.522;MLEAC=1;MLEAF=0.500;MQ=30.24;MQRankSum=-0.282;QD=3.86;ReadPosRankSum=0.000;SOR=2.266	GT:AD:DP:GQ:PL	0/1:7,2:9:63:63,0,338
2R	4212737	.	A	G	34.77	.	AC=1;AF=0.500;AN=2;BaseQRankSum=-0.431;ClippingRankSum=0.000;DP=9;ExcessHet=3.0103;FS=3.522;MLEAC=1;MLEAF=0.500;MQ=30.24;MQRankSum=-0.282;QD=3.86;ReadPosRankSum=0.282;SOR=2.266	GT:AD:DP:GQ:PL	0/1:7,2:9:63:63,0,338
2R	4212869	.	T	C	439.77	.	AC=2;AF=1.00;AN=2;DP=17;ExcessHet=3.0103;FS=0.000;MLEAC=2;MLEAF=1.00;MQ=30.35;QD=25.87;SOR=4.294	GT:AD:DP:GQ:PL	1/1:0,17:17:51:468,51,0
2R	4220968	.	A	T	51.28	.	AC=2;AF=1.00;AN=2;DP=3;ExcessHet=3.0103;FS=0.000;MLEAC=2;MLEAF=1.00;MQ=22.41;QD=17.09;SOR=1.179	GT:AD:DP:GQ:PL	1/1:0,3:3:9:79,9,0
2R	4223796	.	C	CACA	205.80	.	AC=2;AF=1.00;AN=2;DP=5;ExcessHet=3.0103;FS=0.000;MLEAC=2;MLEAF=1.00;MQ=29.22;QD=26.97;SOR=3.258	GT:AD:DP:GQ:PL	1/1:0,4:4:18:243,18,0
2R	4224393	.	A	T	113.77	.	AC=1;AF=0.500;AN=2;BaseQRankSum=3.407;ClippingRankSum=0.000;DP=57;ExcessHet=3.0103;FS=4.808;MLEAC=1;MLEAF=0.500;MQ=33.14;MQRankSum=0.933;QD=2.03;ReadPosRankSum=0.423;SOR=0.558	GT:AD:DP:GQ:PL	0/1:45,11:56:99:142,0,1066
2R	4224467	.	CT	C	748.73	.	AC=2;AF=1.00;AN=2;DP=38;ExcessHet=3.0103;FS=0.000;MLEAC=2;MLEAF=1.00;MQ=27.47;QD=20.80;SOR=1.371	GT:AD:DP:GQ:PL	1/1:0,36:36:99:786,107,0
2R	4224815	.	AT	A	614.73	.	AC=2;AF=1.00;AN=2;BaseQRankSum=-1.192;ClippingRankSum=0.000;DP=46;ExcessHet=3.0103;FS=0.000;MLEAC=2;MLEAF=1.00;MQ=28.00;MQRankSum=-1.191;QD=14.30;ReadPosRankSum=0.982;SOR=0.760	GT:AD:DP:GQ:PL	1/1:3,40:43:62:652,62,0
2R	4224862	.	AT	A	595.73	.	AC=2;AF=1.00;AN=2;BaseQRankSum=0.884;ClippingRankSum=0.000;DP=43;ExcessHet=3.0103;FS=3.854;MLEAC=2;MLEAF=1.00;MQ=27.02;MQRankSum=-0.617;QD=16.10;ReadPosRankSum=0.765;SOR=0.916	GT:AD:DP:GQ:PL	1/1:1,36:37:86:633,86,0
2R	4231618	.	G	C	1055.77	.	AC=2;AF=1.00;AN=2;DP=41;ExcessHet=3.0103;FS=0.000;MLEAC=2;MLEAF=1.00;MQ=37.23;QD=26.39;SOR=1.788	GT:AD:DP:GQ:PL	1/1:0,40:40:99:1084,120,0
2R	4231748	.	G	T	1447.77	.	AC=2;AF=1.00;AN=2;DP=53;ExcessHet=3.0103;FS=0.000;MLEAC=2;MLEAF=1.00;MQ=37.53;QD=27.32;SOR=1.179	GT:AD:DP:GQ:PL	1/1:0,53:53:99:1476,158,0
2R	4233788	.	TCGAATCCTCATTAGTAC	T	1223.73	.	AC=2;AF=1.00;AN=2;DP=28;ExcessHet=3.0103;FS=0.000;MLEAC=2;MLEAF=1.00;MQ=30.84;QD=33.89;SOR=0.693	GT:AD:DP:GQ:PL	1/1:0,28:28:85:1261,85,0
2R	4234000	.	C	A	772.77	.	AC=2;AF=1.00;AN=2;DP=30;ExcessHet=3.0103;FS=0.000;MLEAC=2;MLEAF=1.00;MQ=30.72;QD=25.76;SOR=1.536	GT:AD:DP:GQ:PL	1/1:0,30:30:89:801,89,0
2R	4234353	.	ATGCAC	A	2122.73	.	AC=2;AF=1.00;AN=2;DP=48;ExcessHet=3.0103;FS=0.000;MLEAC=2;MLEAF=1.00;MQ=31.11;QD=32.85;SOR=1.179	GT:AD:DP:GQ:PL	1/1:0,48:48:99:2160,145,0
2R	4235044	.	G	C	698.79	.	AC=1;AF=0.500;AN=2;BaseQRankSum=0.213;ClippingRankSum=0.000;DP=32;ExcessHet=3.0103;FS=12.391;MLEAC=1;MLEAF=0.500;MQ=38.93;MQRankSum=1.416;QD=21.84;ReadPosRankSum=-0.649;SOR=1.214	GT:AD:DP:GQ:PL	0/1:3,29:32:22:727,0,22
2R	4235293	.	C	CTGG	3202.73	.	AC=2;AF=1.00;AN=2;DP=73;ExcessHet=3.0103;FS=0.000;MLEAC=2;MLEAF=1.00;MQ=43.97;QD=29.51;SOR=1.073	GT:AD:DP:GQ:PL	1/1:0,72:72:99:3240,217,0
2R	4235295	.	C	G	3211.77	.	AC=2;AF=1.00;AN=2;DP=72;ExcessHet=3.0103;FS=0.000;MLEAC=2;MLEAF=1.00;MQ=43.97;QD=30.37;SOR=1.073	GT:AD:DP:GQ:PL	1/1:0,72:72:99:3240,217,0
2R	4235743	.	A	T	2813.77	.	AC=2;AF=1.00;AN=2;DP=66;ExcessHet=3.0103;FS=0.000;MLEAC=2;MLEAF=1.00;MQ=44.00;QD=25.68;SOR=0.886	GT:AD:DP:GQ:PL	1/1:0,66:66:99:2842,202,0
2R	4235763	.	T	A	2897.77	.	AC=2;AF=1.00;AN=2;DP=68;ExcessHet=3.0103;FS=0.000;MLEAC=2;MLEAF=1.00;MQ=44.00;QD=30.92;SOR=0.752	GT:AD:DP:GQ:PL	1/1:0,68:68:99:2926,208,0
2R	4236388	.	C	T	2259.77	.	AC=2;AF=1.00;AN=2;DP=83;ExcessHet=3.0103;FS=0.000;MLEAC=2;MLEAF=1.00;MQ=44.00;QD=27.23;SOR=0.818	GT:AD:DP:GQ:PL	1/1:0,83:83:99:2288,248,0
2R	4236675	.	G	T	2583.77	.	AC=2;AF=1.00;AN=2;DP=93;ExcessHet=3.0103;FS=0.000;MLEAC=2;MLEAF=1.00;MQ=44.00;QD=28.08;SOR=0.829	GT:AD:DP:GQ:PL	1/1:0,92:92:99:2612,276,0
2R	4236725	.	A	G	2358.77	.	AC=2;AF=1.00;AN=2;DP=87;ExcessHet=3.0103;FS=0.000;MLEAC=2;MLEAF=1.00;MQ=43.94;QD=27.43;SOR=0.693	GT:AD:DP:GQ:PL	1/1:0,86:86:99:2387,257,0
2R	4237762	.	GT	G	1437.73	.	AC=2;AF=1.00;AN=2;BaseQRankSum=1.760;ClippingRankSum=0.000;DP=77;ExcessHet=3.0103;FS=0.000;MLEAC=2;MLEAF=1.00;MQ=44.14;MQRankSum=0.236;QD=19.69;ReadPosRankSum=0.451;SOR=0.471	GT:AD:DP:GQ:PL	1/1:1,72:73:99:1475,196,0
2R	4237874	.	T	C	2110.77	.	AC=2;AF=1.00;AN=2;DP=77;ExcessHet=3.0103;FS=0.000;MLEAC=2;MLEAF=1.00;MQ=43.90;QD=27.41;SOR=0.772	GT:AD:DP:GQ:PL	1/1:0,77:77:99:2139,231,0
2R	4239652	.	G	GT	1476.73	.	AC=2;AF=1.00;AN=2;DP=55;ExcessHet=3.0103;FS=0.000;MLEAC=2;MLEAF=1.00;MQ=43.38;QD=26.85;SOR=1.371	GT:AD:DP:GQ:PL	1/1:0,55:55:99:1514,168,0
2R	4239729	.	A	G	1284.77	.	AC=2;AF=1.00;AN=2;DP=47;ExcessHet=3.0103;FS=0.000;MLEAC=2;MLEAF=1.00;MQ=42.90;QD=27.34;SOR=2.352	GT:AD:DP:GQ:PL	1/1:0,47:47:99:1313,140,0
2R	4239899	.	CTTAGTATA	C	706.73	.	AC=2;AF=1.00;AN=2;DP=18;ExcessHet=3.0103;FS=0.000;MLEAC=2;MLEAF=1.00;MQ=37.44;QD=26.73;SOR=1.061	GT:AD:DP:GQ:PL	1/1:0,17:17:53:744,53,0
2R	4239929	.	CTATATATATATATATACTATATATATATATATATATATATATATACTATATATATATACTATA	C	529.73	.	AC=2;AF=1.00;AN=2;DP=12;ExcessHet=3.0103;FS=0.000;MLEAC=2;MLEAF=1.00;MQ=26.84;QD=28.59;SOR=1.022	GT:AD:DP:GQ:PL	1/1:0,12:12:39:567,39,0
2R	4242799	.	T	C	1864.77	.	AC=2;AF=1.00;AN=2;DP=68;ExcessHet=3.0103;FS=0.000;MLEAC=2;MLEAF=1.00;MQ=44.00;QD=27.83;SOR=1.066	GT:AD:DP:GQ:PL	1/1:0,67:67:99:1893,201,0
2R	4243436	.	T	A	2013.77	.	AC=2;AF=1.00;AN=2;DP=74;ExcessHet=3.0103;FS=0.000;MLEAC=2;MLEAF=1.00;MQ=43.10;QD=27.21;SOR=0.693	GT:AD:DP:GQ:PL	1/1:0,74:74:99:2042,221,0
2R	4243737	.	A	C	1233.77	.	AC=2;AF=1.00;AN=2;DP=46;ExcessHet=3.0103;FS=0.000;MLEAC=2;MLEAF=1.00;MQ=41.75;QD=27.42;SOR=1.038	GT:AD:DP:GQ:PL	1/1:0,45:45:99:1262,135,0
2R	4244227	.	C	A	1948.77	.	AC=2;AF=1.00;AN=2;DP=70;ExcessHet=3.0103;FS=0.000;MLEAC=2;MLEAF=1.00;MQ=40.12;QD=28.66;SOR=1.542	GT:AD:DP:GQ:PL	1/1:0,68:68:99:1977,204,0
2R	4244342	.	TA	T	3161.73	.	AC=2;AF=1.00;AN=2;DP=77;ExcessHet=3.0103;FS=0.000;MLEAC=2;MLEAF=1.00;MQ=38.04;QD=33.85;SOR=0.693	GT:AD:DP:GQ:PL	1/1:0,72:72:99:3199,217,0
2R	4244357	.	T	TG	3247.73	.	AC=2;AF=1.00;AN=2;DP=76;ExcessHet=3.0103;FS=0.000;MLEAC=2;MLEAF=1.00;MQ=37.49;QD=23.35;SOR=0.693	GT:AD:DP:GQ:PL	1/1:0,74:74:99:3285,223,0
2R	4244584	.	A	AATATGAACGGACGGAGGGACGACGAGGCTCCTG	1267.73	.	AC=2;AF=1.00;AN=2;DP=29;ExcessHet=3.0103;FS=0.000;MLEAC=2;MLEAF=1.00;MQ=37.21;QD=32.28;SOR=3.841	GT:AD:DP:GQ:PL	1/1:0,29:29:87:1305,87,0
2R	4244587	.	A	ATCAATAACATCAGAAGTGGGATCTGTGCCACATCCCGCATTTTCTGAGGAGCAGTGGTGTGAAGTGGTCGAAATGCAAAATCGGGATTTGGCTCAACTCGTAAAAATCATGCAAGTGACGCCGGCATGCG	1646.73	.	AC=2;AF=1.00;AN=2;DP=21;ExcessHet=3.0103;FS=0.000;MLEAC=2;MLEAF=1.00;MQ=35.44;QD=26.16;SOR=4.712	GT:AD:DP:GQ:PL	1/1:0,21:21:99:1684,112,0
2R	4245493	.	A	T	1676.77	.	AC=2;AF=1.00;AN=2;BaseQRankSum=-2.046;ClippingRankSum=0.000;DP=65;ExcessHet=3.0103;FS=7.728;MLEAC=2;MLEAF=1.00;MQ=34.99;MQRankSum=2.114;QD=25.80;ReadPosRankSum=1.756;SOR=0.859	GT:AD:DP:GQ:PL	1/1:2,63:65:99:1705,138,0
2R	4245937	.	T	G	390.73	.	AC=2;AF=1.00;AN=2;DP=18;ExcessHet=3.0103;FS=0.000;MLEAC=1;MLEAF=0.500;MQ=29.24;QD=24.42;SOR=2.049	GT:AD:DP:GQ:PL	1/1:0,16:16:47:392,47,0
2R	4247276	.	C	CT	531.73	.	AC=2;AF=1.00;AN=2;DP=14;ExcessHet=3.0103;FS=0.000;MLEAC=2;MLEAF=1.00;MQ=29.74;QD=33.52;SOR=1.179	GT:AD:DP:GQ:PL	1/1:0,13:13:42:569,42,0
2R	4247279	.	C	T	540.77	.	AC=2;AF=1.00;AN=2;DP=13;ExcessHet=3.0103;FS=0.000;MLEAC=2;MLEAF=1.00;MQ=29.47;QD=35.14;SOR=1.179	GT:AD:DP:GQ:PL	1/1:0,13:13:42:569,42,0
2R	4247367	.	CAT	C	173.77	.	AC=2;AF=1.00;AN=2;DP=8;ExcessHet=3.0103;FS=0.000;MLEAC=2;MLEAF=1.00;MQ=31.21;QD=24.82;SOR=0.941	GT:AD:DP:GQ:PL	1/1:0,7:7:21:211,21,0
2R	4247527	.	CAT	C	485.74	.	AC=2;AF=1.00;AN=2;BaseQRankSum=-0.641;ClippingRankSum=0.000;DP=20;ExcessHet=3.0103;FS=0.000;MLEAC=2;MLEAF=1.00;MQ=36.00;MQRankSum=0.653;QD=25.57;ReadPosRankSum=0.914;SOR=0.317	GT:AD:DP:GQ:PL	1/1:1,18:19:25:523,25,0
2R	4247849	.	A	T	694.77	.	AC=2;AF=1.00;AN=2;DP=27;ExcessHet=3.0103;FS=0.000;MLEAC=2;MLEAF=1.00;MQ=33.24;QD=25.73;SOR=0.922	GT:AD:DP:GQ:PL	1/1:0,27:27:81:723,81,0
2R	4248445	.	T	C	279.77	.	AC=2;AF=1.00;AN=2;DP=12;ExcessHet=3.0103;FS=0.000;MLEAC=2;MLEAF=1.00;MQ=23.04;QD=23.31;SOR=2.670	GT:AD:DP:GQ:PL	1/1:0,12:12:36:308,36,0
2R	4249007	.	GTT	G	196.74	.	AC=1;AF=0.500;AN=2;BaseQRankSum=1.645;ClippingRankSum=0.000;DP=12;ExcessHet=3.0103;FS=10.000;MLEAC=1;MLEAF=0.500;MQ=27.30;MQRankSum=0.674;QD=19.67;ReadPosRankSum=-1.036;SOR=4.608	GT	./.
2R	4250108	.	T	TGCCTTCCTGAGC	78.73	.	AC=1;AF=0.500;AN=2;BaseQRankSum=0.615;ClippingRankSum=0.000;DP=37;ExcessHet=3.0103;FS=8.113;MLEAC=1;MLEAF=0.500;MQ=37.08;MQRankSum=-0.047;QD=2.19;ReadPosRankSum=-2.563;SOR=0.651	GT:AD:DP:GQ:PL	0/1:31,5:36:99:116,0,2364
2R	4250365	.	C	T	46.77	.	AC=1;AF=0.500;AN=2;BaseQRankSum=2.223;ClippingRankSum=0.000;DP=33;ExcessHet=3.0103;FS=10.694;MLEAC=1;MLEAF=0.500;MQ=39.37;MQRankSum=-0.548;QD=1.42;ReadPosRankSum=1.531;SOR=2.213	GT:AD:DP:GQ:PL	0/1:31,2:33:75:75,0,1529
2R	4250366	.	A	G	46.77	.	AC=1;AF=0.500;AN=2;BaseQRankSum=0.752;ClippingRankSum=0.000;DP=35;ExcessHet=3.0103;FS=20.244;MLEAC=1;MLEAF=0.500;MQ=39.18;MQRankSum=-0.767;QD=1.34;ReadPosRankSum=-0.563;SOR=3.224	GT:AD:DP:GQ:PL	0/1:31,4:35:75:75,0,1529
2R	4250387	.	A	G	83.77	.	AC=1;AF=0.500;AN=2;BaseQRankSum=-0.154;ClippingRankSum=0.000;DP=34;ExcessHet=3.0103;FS=21.430;MLEAC=1;MLEAF=0.500;MQ=38.30;MQRankSum=-1.030;QD=2.46;ReadPosRankSum=0.415;SOR=3.590	GT:AD:DP:GQ:PL	0/1:29,5:34:99:112,0,1417
2R	4250430	.	C	G	44.77	.	AC=1;AF=0.500;AN=2;BaseQRankSum=-2.694;ClippingRankSum=0.000;DP=41;ExcessHet=3.0103;FS=26.495;MLEAC=1;MLEAF=0.500;MQ=36.18;MQRankSum=0.794;QD=1.09;ReadPosRankSum=1.109;SOR=4.164	GT:AD:DP:GQ:PL	0/1:34,7:41:73:73,0,858
2R	4250470	.	C	T	98.77	.	AC=1;AF=0.500;AN=2;BaseQRankSum=-0.724;ClippingRankSum=0.000;DP=39;ExcessHet=3.0103;FS=16.947;MLEAC=1;MLEAF=0.500;MQ=35.61;MQRankSum=0.812;QD=2.53;ReadPosRankSum=-2.845;SOR=3.903	GT:AD:DP:GQ:PL	0/1:33,6:39:99:127,0,1637
2R	4250481	.	T	TCTAGCAGAAATGCATCGGCAAGCACCTCAGCGGTGCAAAATTTCTTCGCGTCCGGCAC	68.73	.	AC=1;AF=0.500;AN=2;BaseQRankSum=2.587;ClippingRankSum=0.000;DP=40;ExcessHet=3.0103;FS=13.268;MLEAC=1;MLEAF=0.500;MQ=35.59;MQRankSum=0.620;QD=1.76;ReadPosRankSum=-3.441;SOR=3.601	GT:AD:DP:GQ:PL	0/1:34,5:39:99:106,0,1684
2R	4251396	.	C	A	257.77	.	AC=2;AF=1.00;AN=2;DP=10;ExcessHet=3.0103;FS=0.000;MLEAC=2;MLEAF=1.00;MQ=36.11;QD=25.78;SOR=1.609	GT:AD:DP:GQ:PL	1/1:0,10:10:30:286,30,0
2R	4251443	.	T	A	40.77	.	AC=1;AF=0.500;AN=2;BaseQRankSum=0.525;ClippingRankSum=0.000;DP=21;ExcessHet=3.0103;FS=5.898;MLEAC=1;MLEAF=0.500;MQ=35.28;MQRankSum=0.304;QD=1.94;ReadPosRankSum=2.264;SOR=2.461	GT:AD:DP:GQ:PL	0/1:18,3:21:69:69,0,742
2R	4251516	.	T	C	154.77	.	AC=1;AF=0.500;AN=2;BaseQRankSum=-0.073;ClippingRankSum=0.000;DP=28;ExcessHet=3.0103;FS=5.444;MLEAC=1;MLEAF=0.500;MQ=33.82;MQRankSum=1.064;QD=5.73;ReadPosRankSum=-2.153;SOR=2.187	GT:AD:DP:GQ:PL	0/1:23,4:27:99:183,0,948
2R	4251522	.	G	GCAC	100.73	.	AC=1;AF=0.500;AN=2;BaseQRankSum=-0.207;ClippingRankSum=0.000;DP=30;ExcessHet=3.0103;FS=5.479;MLEAC=1;MLEAF=0.500;MQ=32.30;MQRankSum=-1.480;QD=3.47;ReadPosRankSum=-2.031;SOR=2.406	GT:AD:DP:GQ:PL	0/1:24,5:29:99:138,0,992
2R	4251995	.	G	T	49.73	.	AC=1;AF=0.500;AN=2;BaseQRankSum=0.842;ClippingRankSum=0.000;DP=6;ExcessHet=3.0103;FS=11.761;MLEAC=1;MLEAF=0.500;MQ=29.25;MQRankSum=0.000;QD=8.29;ReadPosRankSum=0.842;SOR=3.223	GT:AD:DP:GQ:PL	0/1:2,4:6:87:87,0,156
2R	4252284	.	A	G	1019.77	.	AC=2;AF=1.00;AN=2;DP=24;ExcessHet=3.0103;FS=0.000;MLEAC=2;MLEAF=1.00;MQ=40.66;QD=29.78;SOR=2.494	GT:AD:DP:GQ:PL	1/1:0,24:24:72:1048,72,0
2R	4252286	.	G	T	1019.77	.	AC=2;AF=1.00;AN=2;DP=24;ExcessHet=3.0103;FS=0.000;MLEAC=2;MLEAF=1.00;MQ=40.66;QD=24.43;SOR=2.494	GT:AD:DP:GQ:PL	1/1:0,24:24:72:1048,72,0
2R	4252649	.	T	G	1613.77	.	AC=2;AF=1.00;AN=2;DP=61;ExcessHet=3.0103;FS=0.000;MLEAC=2;MLEAF=1.00;MQ=36.04;QD=26.46;SOR=0.793	GT:AD:DP:GQ:PL	1/1:0,61:61:99:1642,182,0
2R	4252746	.	A	T	2166.77	.	AC=2;AF=1.00;AN=2;DP=50;ExcessHet=3.0103;FS=0.000;MLEAC=2;MLEAF=1.00;MQ=34.09;QD=30.02;SOR=1.270	GT:AD:DP:GQ:PL	1/1:0,50:50:99:2195,153,0
2R	4252753	.	A	G	2223.77	.	AC=2;AF=1.00;AN=2;DP=51;ExcessHet=3.0103;FS=0.000;MLEAC=2;MLEAF=1.00;MQ=34.26;QD=23.73;SOR=1.314	GT:AD:DP:GQ:PL	1/1:0,51:51:99:2252,159,0
2R	4253158	.	A	T	1110.77	.	AC=2;AF=1.00;AN=2;DP=40;ExcessHet=3.0103;FS=0.000;MLEAC=2;MLEAF=1.00;MQ=35.86;QD=27.77;SOR=0.902	GT:AD:DP:GQ:PL	1/1:0,40:40:99:1139,120,0
2R	4253251	.	T	A	1216.77	.	AC=2;AF=1.00;AN=2;DP=48;ExcessHet=3.0103;FS=0.000;MLEAC=2;MLEAF=1.00;MQ=38.27;QD=25.89;SOR=1.022	GT:AD:DP:GQ:PL	1/1:0,47:47:99:1245,140,0
2R	4253796	.	C	T	459.77	.	AC=2;AF=1.00;AN=2;DP=19;ExcessHet=3.0103;FS=0.000;MLEAC=2;MLEAF=1.00;MQ=38.98;QD=25.54;SOR=5.892	GT:AD:DP:GQ:PL	1/1:0,18:18:54:488,54,0
2R	4259287	.	A	AT	203.27	.	AC=1;AF=0.500;AN=2;BaseQRankSum=-2.308;ClippingRankSum=0.000;DP=16;ExcessHet=3.0103;FS=15.441;MLEAC=1;MLEAF=0.500;MQ=28.93;MQRankSum=-2.088;QD=13.55;ReadPosRankSum=2.301;SOR=3.746	GT:AD:DP:GQ:PL	0/1:2,13:15:1:238,0,1
2R	4259428	.	A	T	84.77	.	AC=1;AF=0.500;AN=2;BaseQRankSum=0.489;ClippingRankSum=0.000;DP=8;ExcessHet=3.0103;FS=3.332;MLEAC=1;MLEAF=0.500;MQ=34.81;MQRankSum=-1.803;QD=10.60;ReadPosRankSum=0.732;SOR=0.105	GT:AD:DP:GQ:PL	0/1:3,5:8:73:113,0,73
2R	4259449	.	G	T	136.96	.	AC=1;AF=0.500;AN=2;BaseQRankSum=-0.489;ClippingRankSum=0.000;DP=8;ExcessHet=3.0103;FS=0.000;MLEAC=1;MLEAF=0.500;MQ=29.34;MQRankSum=-1.150;QD=17.12;ReadPosRankSum=-0.157;SOR=2.833	GT:AD:DP:GQ:PL	0/1:1,7:8:5:164,0,5
2R	4259478	.	T	A	176.31	.	AC=1;AF=0.500;AN=2;BaseQRankSum=1.593;ClippingRankSum=0.000;DP=10;ExcessHet=3.0103;FS=0.000;MLEAC=1;MLEAF=0.500;MQ=29.80;MQRankSum=-1.221;QD=19.59;ReadPosRankSum=-0.589;SOR=3.056	GT:AD:DP:GQ:PL	0/1:1,8:9:1:202,0,1
2R	4259654	.	A	T	83.03	.	AC=2;AF=1.00;AN=2;DP=4;ExcessHet=3.0103;FS=0.000;MLEAC=2;MLEAF=1.00;MQ=30.11;QD=20.76;SOR=3.258	GT:AD:DP:GQ:PL	1/1:0,4:4:12:111,12,0
2R	4260097	.	CTTTGTA	C	232.80	.	AC=2;AF=1.00;AN=2;DP=7;ExcessHet=3.0103;FS=0.000;MLEAC=2;MLEAF=1.00;MQ=25.02;QD=35.39;SOR=3.912	GT:AD:DP:GQ:PL	1/1:0,6:6:18:270,18,0
2R	4260430	.	G	A	968.77	.	AC=2;AF=1.00;AN=2;DP=35;ExcessHet=3.0103;FS=0.000;MLEAC=2;MLEAF=1.00;MQ=36.21;QD=27.68;SOR=0.869	GT:AD:DP:GQ:PL	1/1:0,35:35:99:997,105,0
2R	4260992	.	C	A	1711.77	.	AC=2;AF=1.00;AN=2;DP=65;ExcessHet=3.0103;FS=0.000;MLEAC=2;MLEAF=1.00;MQ=40.62;QD=26.75;SOR=0.693	GT:AD:DP:GQ:PL	1/1:0,64:64:99:1740,191,0
2R	4261178	.	A	G	57.77	.	AC=1;AF=0.500;AN=2;BaseQRankSum=-2.029;ClippingRankSum=0.000;DP=63;ExcessHet=3.0103;FS=1.734;MLEAC=1;MLEAF=0.500;MQ=40.86;MQRankSum=2.808;QD=0.96;ReadPosRankSum=0.767;SOR=1.293	GT:AD:DP:GQ:PL	0/1:54,6:60:86:86,0,2734
2R	4261196	.	G	A	57.77	.	AC=1;AF=0.500;AN=2;BaseQRankSum=0.842;ClippingRankSum=0.000;DP=61;ExcessHet=3.0103;FS=0.000;MLEAC=1;MLEAF=0.500;MQ=41.22;MQRankSum=2.544;QD=1.00;ReadPosRankSum=0.166;SOR=0.928	GT:AD:DP:GQ:PL	0/1:52,6:58:86:86,0,2837
2R	4261207	.	A	C	60.77	.	AC=1;AF=0.500;AN=2;BaseQRankSum=-0.143;ClippingRankSum=0.000;DP=63;ExcessHet=3.0103;FS=0.000;MLEAC=1;MLEAF=0.500;MQ=41.29;MQRankSum=2.471;QD=1.01;ReadPosRankSum=-0.809;SOR=0.941	GT:AD:DP:GQ:PL	0/1:54,6:60:89:89,0,2812
2R	4261216	.	C	T	57.77	.	AC=1;AF=0.500;AN=2;BaseQRankSum=0.203;ClippingRankSum=0.000;DP=63;ExcessHet=3.0103;FS=0.000;MLEAC=1;MLEAF=0.500;MQ=41.20;MQRankSum=2.538;QD=0.96;ReadPosRankSum=-1.899;SOR=0.854	GT:AD:DP:GQ:PL	0/1:54,6:60:86:86,0,2854
2R	4261221	.	A	G	42.77	.	AC=1;AF=0.500;AN=2;BaseQRankSum=-0.536;ClippingRankSum=0.000;DP=64;ExcessHet=3.0103;FS=0.000;MLEAC=1;MLEAF=0.500;MQ=41.30;MQRankSum=2.432;QD=0.70;ReadPosRankSum=-2.041;SOR=0.665	GT:AD:DP:GQ:PL	0/1:55,6:61:71:71,0,3064
2R	4261227	.	T	C	57.77	.	AC=1;AF=0.500;AN=2;BaseQRankSum=1.721;ClippingRankSum=0.000;DP=64;ExcessHet=3.0103;FS=0.000;MLEAC=1;MLEAF=0.500;MQ=41.19;MQRankSum=2.495;QD=0.95;ReadPosRankSum=-2.640;SOR=0.904	GT:AD:DP:GQ:PL	0/1:55,6:61:86:86,0,2854
2R	4261231	.	T	C	63.77	.	AC=1;AF=0.500;AN=2;BaseQRankSum=0.800;ClippingRankSum=0.000;DP=62;ExcessHet=3.0103;FS=0.000;MLEAC=1;MLEAF=0.500;MQ=41.21;MQRankSum=2.504;QD=1.08;ReadPosRankSum=-3.921;SOR=0.890	GT:AD:DP:GQ:PL	0/1:53,6:59:92:92,0,2770
2R	4261533	.	A	AGC	3092.73	.	AC=2;AF=1.00;AN=2;DP=70;ExcessHet=3.0103;FS=0.000;MLEAC=2;MLEAF=1.00;MQ=43.38;QD=30.16;SOR=1.263	GT:AD:DP:GQ:PL	1/1:0,68:68:99:3130,211,0
2R	4261540	.	G	T	3227.77	.	AC=2;AF=1.00;AN=2;DP=72;ExcessHet=3.0103;FS=0.000;MLEAC=2;MLEAF=1.00;MQ=43.47;QD=38.12;SOR=1.148	GT:AD:DP:GQ:PL	1/1:0,72:72:99:3256,220,0
2R	4261541	.	G	C	3227.77	.	AC=2;AF=1.00;AN=2;DP=71;ExcessHet=3.0103;FS=0.000;MLEAC=2;MLEAF=1.00;MQ=43.46;QD=31.35;SOR=1.117	GT:AD:DP:GQ:PL	1/1:0,71:71:99:3256,220,0
2R	4261832	.	A	C	2317.77	.	AC=2;AF=1.00;AN=2;DP=87;ExcessHet=3.0103;FS=0.000;MLEAC=2;MLEAF=1.00;MQ=36.33;QD=26.64;SOR=0.863	GT:AD:DP:GQ:PL	1/1:0,87:87:99:2346,260,0
2R	4262082	.	T	A	984.77	.	AC=2;AF=1.00;AN=2;DP=37;ExcessHet=3.0103;FS=0.000;MLEAC=2;MLEAF=1.00;MQ=34.80;QD=26.62;SOR=3.855	GT:AD:DP:GQ:PL	1/1:0,37:37:99:1013,111,0
2R	4270359	.	C	T	1490.77	.	AC=2;AF=1.00;AN=2;DP=55;ExcessHet=3.0103;FS=0.000;MLEAC=2;MLEAF=1.00;MQ=38.88;QD=28.13;SOR=0.730	GT:AD:DP:GQ:PL	1/1:0,53:53:99:1519,159,0
2R	4270477	.	C	A	1620.77	.	AC=2;AF=1.00;AN=2;DP=60;ExcessHet=3.0103;FS=0.000;MLEAC=2;MLEAF=1.00;MQ=39.24;QD=27.47;SOR=1.123	GT:AD:DP:GQ:PL	1/1:0,59:59:99:1649,177,0
2R	4271157	.	G	T	1394.77	.	AC=2;AF=1.00;AN=2;DP=56;ExcessHet=3.0103;FS=0.000;MLEAC=2;MLEAF=1.00;MQ=32.99;QD=25.83;SOR=1.220	GT:AD:DP:GQ:PL	1/1:0,54:54:99:1423,160,0
2R	4271240	.	C	A	1729.77	.	AC=2;AF=1.00;AN=2;DP=64;ExcessHet=3.0103;FS=0.000;MLEAC=2;MLEAF=1.00;MQ=34.40;QD=27.03;SOR=0.693	GT:AD:DP:GQ:PL	1/1:0,64:64:99:1758,191,0
2R	4272224	.	A	C	1945.77	.	AC=2;AF=1.00;AN=2;DP=71;ExcessHet=3.0103;FS=0.000;MLEAC=2;MLEAF=1.00;MQ=36.15;QD=27.41;SOR=0.779	GT:AD:DP:GQ:PL	1/1:0,71:71:99:1974,213,0
2R	4273060	.	T	G	192.78	.	AC=2;AF=1.00;AN=2;DP=8;ExcessHet=3.0103;FS=0.000;MLEAC=2;MLEAF=1.00;MQ=32.11;QD=24.10;SOR=4.407	GT:AD:DP:GQ:PL	1/1:0,8:8:24:221,24,0
2R	4276530	.	G	GA	849.73	.	AC=2;AF=1.00;AN=2;DP=39;ExcessHet=3.0103;FS=0.000;MLEAC=2;MLEAF=1.00;MQ=33.15;QD=22.97;SOR=1.121	GT:AD:DP:GQ:PL	1/1:0,37:37:99:887,110,0
2R	4276934	.	C	T	1432.77	.	AC=2;AF=1.00;AN=2;DP=54;ExcessHet=3.0103;FS=0.000;MLEAC=2;MLEAF=1.00;MQ=36.73;QD=27.03;SOR=1.654	GT:AD:DP:GQ:PL	1/1:0,53:53:99:1461,159,0
2R	4277122	.	G	T	2024.77	.	AC=2;AF=1.00;AN=2;DP=75;ExcessHet=3.0103;FS=0.000;MLEAC=2;MLEAF=1.00;MQ=37.43;QD=27.36;SOR=0.864	GT:AD:DP:GQ:PL	1/1:0,74:74:99:2053,220,0
2R	4277225	.	C	T	1979.77	.	AC=2;AF=1.00;AN=2;DP=70;ExcessHet=3.0103;FS=0.000;MLEAC=2;MLEAF=1.00;MQ=38.52;QD=28.28;SOR=1.011	GT:AD:DP:GQ:PL	1/1:0,70:70:99:2008,210,0
2R	4277839	.	T	A	1729.77	.	AC=2;AF=1.00;AN=2;DP=61;ExcessHet=3.0103;FS=0.000;MLEAC=2;MLEAF=1.00;MQ=34.76;QD=28.36;SOR=1.107	GT:AD:DP:GQ:PL	1/1:0,61:61:99:1758,183,0
2R	4278312	.	GC	G	1332.73	.	AC=2;AF=1.00;AN=2;DP=32;ExcessHet=3.0103;FS=0.000;MLEAC=2;MLEAF=1.00;MQ=29.12;QD=34.51;SOR=1.044	GT:AD:DP:GQ:PL	1/1:0,31:31:93:1370,93,0
2R	4278314	.	T	A	1341.77	.	AC=2;AF=1.00;AN=2;DP=31;ExcessHet=3.0103;FS=0.000;MLEAC=2;MLEAF=1.00;MQ=28.99;QD=26.96;SOR=1.044	GT:AD:DP:GQ:PL	1/1:0,31:31:93:1370,93,0
2R	4278447	.	G	T	1058.77	.	AC=2;AF=1.00;AN=2;DP=43;ExcessHet=3.0103;FS=0.000;MLEAC=2;MLEAF=1.00;MQ=26.82;QD=25.82;SOR=0.741	GT:AD:DP:GQ:PL	1/1:0,41:41:99:1087,123,0
2R	4279004	.	T	A	732.77	.	AC=2;AF=1.00;AN=2;DP=27;ExcessHet=3.0103;FS=0.000;MLEAC=2;MLEAF=1.00;MQ=33.95;QD=27.14;SOR=2.066	GT:AD:DP:GQ:PL	1/1:0,27:27:81:761,81,0
2R	4279057	.	AAAATAGCTGAAATATTGCCGCCTGAACCCAACTTGAAAACTGGTGGATCAGCACGAATAATGCGAAGGTGACAAAGCT	A	327.73	.	AC=1;AF=0.500;AN=2;BaseQRankSum=-0.149;ClippingRankSum=0.000;DP=17;ExcessHet=3.0103;FS=0.000;MLEAC=1;MLEAF=0.500;MQ=33.00;MQRankSum=-0.926;QD=27.31;SOR=0.495	GT:AD:DP:GQ:PL	0/1:3,9:12:97:365,0,97
2R	4279128	.	AC	A	61.73	.	AC=1;AF=0.500;AN=2;BaseQRankSum=-1.282;ClippingRankSum=0.000;DP=13;ExcessHet=3.0103;FS=0.000;MLEAC=1;MLEAF=0.500;MQ=33.67;MQRankSum=1.282;QD=6.17;ReadPosRankSum=0.385;SOR=1.546	GT:AD:DP:GQ:PL	0/1:9,1:10:99:99,0,363
2R	4279137	.	A	G	70.77	.	AC=1;AF=0.500;AN=2;BaseQRankSum=-0.763;ClippingRankSum=0.000;DP=15;ExcessHet=3.0103;FS=0.000;MLEAC=1;MLEAF=0.500;MQ=32.36;MQRankSum=0.926;QD=5.90;SOR=0.941	GT:AD:DP:GQ:PL	0/1:9,3:12:99:99,0,363
2R	4279141	.	G	A	58.77	.	AC=1;AF=0.500;AN=2;BaseQRankSum=-1.008;ClippingRankSum=0.000;DP=15;ExcessHet=3.0103;FS=0.000;MLEAC=1;MLEAF=0.500;MQ=32.38;MQRankSum=0.646;QD=4.90;ReadPosRankSum=1.645;SOR=0.551	GT:AD:DP:GQ:PL	0/1:9,3:12:87:87,0,530
2R	4279147	.	T	G	67.77	.	AC=1;AF=0.500;AN=2;BaseQRankSum=-0.958;ClippingRankSum=0.000;DP=16;ExcessHet=3.0103;FS=0.000;MLEAC=1;MLEAF=0.500;MQ=32.42;MQRankSum=0.519;QD=5.21;ReadPosRankSum=2.189;SOR=0.765	GT:AD:DP:GQ:PL	0/1:10,3:13:96:96,0,411
2R	4279152	.	T	G	67.77	.	AC=1;AF=0.500;AN=2;BaseQRankSum=0.369;ClippingRankSum=0.000;DP=16;ExcessHet=3.0103;FS=0.000;MLEAC=1;MLEAF=0.500;MQ=32.42;MQRankSum=0.519;QD=5.21;ReadPosRankSum=2.189;SOR=0.765	GT:AD:DP:GQ:PL	0/1:10,3:13:96:96,0,411
2R	4279178	.	G	A	55.77	.	AC=1;AF=0.500;AN=2;BaseQRankSum=-0.737;ClippingRankSum=0.000;DP=18;ExcessHet=3.0103;FS=0.000;MLEAC=1;MLEAF=0.500;MQ=30.65;MQRankSum=0.274;QD=3.49;ReadPosRankSum=1.787;SOR=1.002	GT:AD:DP:GQ:PL	0/1:13,3:16:84:84,0,579
2R	4279180	.	AGG	A	46.73	.	AC=1;AF=0.500;AN=2;BaseQRankSum=0.625;ClippingRankSum=0.000;DP=19;ExcessHet=3.0103;FS=0.000;MLEAC=1;MLEAF=0.500;MQ=30.22;MQRankSum=0.450;QD=2.75;ReadPosRankSum=0.780;SOR=0.859	GT:AD:DP:GQ:PL	0/1:14,3:17:84:84,0,579
2R	4279183	.	G	A	55.77	.	AC=1;AF=0.500;AN=2;BaseQRankSum=1.109;ClippingRankSum=0.000;DP=19;ExcessHet=3.0103;FS=0.000;MLEAC=1;MLEAF=0.500;MQ=30.22;MQRankSum=0.450;QD=3.28;ReadPosRankSum=0.780;SOR=0.859	GT:AD:DP:GQ:PL	0/1:14,3:17:84:84,0,579
2R	4279185	.	T	TTA	46.73	.	AC=1;AF=0.500;AN=2;BaseQRankSum=1.732;ClippingRankSum=0.000;DP=19;ExcessHet=3.0103;FS=0.000;MLEAC=1;MLEAF=0.500;MQ=30.22;MQRankSum=0.450;QD=2.75;SOR=0.859	GT:AD:DP:GQ:PL	0/1:14,3:17:84:84,0,579
2R	4279193	.	A	G	49.77	.	AC=1;AF=0.500;AN=2;BaseQRankSum=-0.535;ClippingRankSum=0.000;DP=21;ExcessHet=3.0103;FS=0.000;MLEAC=1;MLEAF=0.500;MQ=30.94;MQRankSum=0.284;QD=2.62;ReadPosRankSum=-0.810;SOR=0.892	GT:AD:DP:GQ:PL	0/1:16,3:19:78:78,0,633
2R	4279203	.	TC	T	31.73	.	AC=1;AF=0.500;AN=2;BaseQRankSum=-0.483;ClippingRankSum=0.000;DP=22;ExcessHet=3.0103;FS=0.000;MLEAC=1;MLEAF=0.500;MQ=31.30;MQRankSum=0.214;QD=1.59;ReadPosRankSum=-2.207;SOR=1.038	GT:AD:DP:GQ:PL	0/1:17,3:20:69:69,0,765
2R	4279205	.	TC	T	31.73	.	AC=1;AF=0.500;AN=2;BaseQRankSum=1.851;ClippingRankSum=0.000;DP=24;ExcessHet=3.0103;FS=0.000;MLEAC=1;MLEAF=0.500;MQ=31.14;MQRankSum=0.097;QD=1.44;ReadPosRankSum=-2.207;SOR=1.124	GT:AD:DP:GQ:PL	0/1:19,3:22:69:69,0,765
2R	4279631	.	C	T	794.77	.	AC=2;AF=1.00;AN=2;DP=30;ExcessHet=3.0103;FS=0.000;MLEAC=2;MLEAF=1.00;MQ=30.68;QD=26.49;SOR=1.143	GT:AD:DP:GQ:PL	1/1:0,30:30:90:823,90,0
2R	4280138	.	TTTATC	T	2706.73	.	AC=2;AF=1.00;AN=2;DP=62;ExcessHet=3.0103;FS=0.000;MLEAC=2;MLEAF=1.00;MQ=29.42;QD=28.09;SOR=0.899	GT:AD:DP:GQ:PL	1/1:0,62:62:99:2744,187,0
2R	4280530	.	A	G	935.77	.	AC=2;AF=1.00;AN=2;DP=37;ExcessHet=3.0103;FS=0.000;MLEAC=2;MLEAF=1.00;MQ=28.89;QD=25.29;SOR=2.012	GT:AD:DP:GQ:PL	1/1:0,37:37:99:964,110,0
2R	4281456	.	T	G	48.28	.	AC=2;AF=1.00;AN=2;DP=3;ExcessHet=3.0103;FS=0.000;MLEAC=2;MLEAF=1.00;MQ=33.69;QD=16.09;SOR=2.833	GT:AD:DP:GQ:PL	1/1:0,3:3:9:76,9,0
2R	4281791	.	T	TGC	44.70	.	AC=2;AF=1.00;AN=2;DP=2;ExcessHet=3.0103;FS=0.000;MLEAC=2;MLEAF=1.00;MQ=30.08;QD=22.35;SOR=2.303	GT:AD:DP:GQ:PL	1/1:0,2:2:6:81,6,0
2R	4284179	.	A	G	136.03	.	AC=2;AF=1.00;AN=2;DP=4;ExcessHet=3.0103;FS=0.000;MLEAC=2;MLEAF=1.00;MQ=44.00;QD=34.01;SOR=3.258	GT:AD:DP:GQ:PL	1/1:0,4:4:12:164,12,0
2R	4284185	.	G	C	136.03	.	AC=2;AF=1.00;AN=2;DP=4;ExcessHet=3.0103;FS=0.000;MLEAC=2;MLEAF=1.00;MQ=44.00;QD=34.01;SOR=3.258	GT:AD:DP:GQ:PL	1/1:0,4:4:12:164,12,0
2R	4286281	.	G	C	1135.77	.	AC=2;AF=1.00;AN=2;BaseQRankSum=-0.842;ClippingRankSum=0.000;DP=44;ExcessHet=3.0103;FS=0.000;MLEAC=2;MLEAF=1.00;MQ=30.95;MQRankSum=-1.299;QD=25.81;ReadPosRankSum=-0.653;SOR=0.330	GT:AD:DP:GQ:PL	1/1:1,43:44:99:1164,102,0
2R	4287270	.	G	T	1547.77	.	AC=2;AF=1.00;AN=2;DP=57;ExcessHet=3.0103;FS=0.000;MLEAC=2;MLEAF=1.00;MQ=31.10;QD=27.64;SOR=0.922	GT:AD:DP:GQ:PL	1/1:0,56:56:99:1576,168,0
2R	4287982	.	C	A	936.77	.	AC=2;AF=1.00;AN=2;DP=38;ExcessHet=3.0103;FS=0.000;MLEAC=2;MLEAF=1.00;MQ=39.21;QD=27.55;SOR=2.584	GT:AD:DP:GQ:PL	1/1:0,34:34:99:965,102,0
2R	4288229	.	G	T	450.77	.	AC=2;AF=1.00;AN=2;DP=17;ExcessHet=3.0103;FS=0.000;MLEAC=2;MLEAF=1.00;MQ=29.47;QD=26.52;SOR=1.061	GT:AD:DP:GQ:PL	1/1:0,17:17:51:479,51,0
2R	4288471	.	A	G	40.77	.	AC=1;AF=0.500;AN=2;BaseQRankSum=-0.810;ClippingRankSum=0.000;DP=14;ExcessHet=3.0103;FS=18.243;MLEAC=1;MLEAF=0.500;MQ=35.10;MQRankSum=2.537;QD=2.91;ReadPosRankSum=-0.640;SOR=3.223	GT:AD:DP:GQ:PL	0/1:10,4:14:69:69,0,242
2R	4288504	.	G	T	289.77	.	AC=1;AF=0.500;AN=2;BaseQRankSum=2.920;ClippingRankSum=0.000;DP=13;ExcessHet=3.0103;FS=5.756;MLEAC=1;MLEAF=0.500;MQ=39.47;MQRankSum=0.907;QD=22.29;ReadPosRankSum=0.207;SOR=2.584	GT:AD:DP:GQ:PL	0/1:6,7:13:99:318,0,228
2R	4288507	.	G	A	289.77	.	AC=1;AF=0.500;AN=2;BaseQRankSum=2.512;ClippingRankSum=0.000;DP=14;ExcessHet=3.0103;FS=2.363;MLEAC=1;MLEAF=0.500;MQ=39.58;MQRankSum=0.840;QD=20.70;ReadPosRankSum=-0.125;SOR=1.863	GT:AD:DP:GQ:PL	0/1:6,8:14:99:318,0,228
2R	4288510	.	G	A	289.77	.	AC=1;AF=0.500;AN=2;BaseQRankSum=1.379;ClippingRankSum=0.000;DP=14;ExcessHet=3.0103;FS=2.363;MLEAC=1;MLEAF=0.500;MQ=39.58;MQRankSum=0.840;QD=20.70;ReadPosRankSum=0.000;SOR=1.863	GT:AD:DP:GQ:PL	0/1:6,8:14:99:318,0,228
2R	4288519	.	C	T	157.77	.	AC=1;AF=0.500;AN=2;BaseQRankSum=0.917;ClippingRankSum=0.000;DP=13;ExcessHet=3.0103;FS=5.332;MLEAC=1;MLEAF=0.500;MQ=39.22;MQRankSum=-1.223;QD=12.14;ReadPosRankSum=0.141;SOR=0.674	GT:AD:DP:GQ:PL	0/1:8,5:13:99:186,0,321
2R	4288531	.	A	G	157.77	.	AC=1;AF=0.500;AN=2;BaseQRankSum=-0.652;ClippingRankSum=0.000;DP=13;ExcessHet=3.0103;FS=5.332;MLEAC=1;MLEAF=0.500;MQ=39.22;MQRankSum=-1.223;QD=12.14;ReadPosRankSum=-0.141;SOR=0.674	GT:AD:DP:GQ:PL	0/1:8,5:13:99:186,0,321
2R	4288534	.	T	A	292.77	.	AC=1;AF=0.500;AN=2;BaseQRankSum=0.709;ClippingRankSum=0.000;DP=13;ExcessHet=3.0103;FS=5.332;MLEAC=1;MLEAF=0.500;MQ=39.22;MQRankSum=1.223;QD=22.52;ReadPosRankSum=0.001;SOR=1.793	GT:AD:DP:GQ:PL	0/1:5,8:13:99:321,0,186
2R	4288574	.	A	C	211.77	.	AC=1;AF=0.500;AN=2;BaseQRankSum=-1.641;ClippingRankSum=0.000;DP=13;ExcessHet=3.0103;FS=6.929;MLEAC=1;MLEAF=0.500;MQ=38.83;MQRankSum=0.961;QD=16.29;ReadPosRankSum=0.339;SOR=2.245	GT:AD:DP:GQ:PL	0/1:3,10:13:48:240,0,48
2R	4288600	.	A	T	175.77	.	AC=1;AF=0.500;AN=2;BaseQRankSum=-0.533;ClippingRankSum=0.000;DP=11;ExcessHet=3.0103;FS=0.000;MLEAC=1;MLEAF=0.500;MQ=37.64;MQRankSum=0.699;QD=15.98;ReadPosRankSum=0.789;SOR=0.693	GT:AD:DP:GQ:PL	0/1:3,8:11:63:204,0,63
2R	4288611	.	G	T	288.41	.	AC=1;AF=0.500;AN=2;BaseQRankSum=1.534;ClippingRankSum=0.000;DP=8;ExcessHet=3.0103;FS=0.000;MLEAC=1;MLEAF=0.500;MQ=37.23;MQRankSum=-1.534;QD=29.56;ReadPosRankSum=1.534;SOR=0.330	GT:AD:DP:GQ:PL	0/1:1,7:8:8:316,0,8
2R	4288612	.	G	T	288.41	.	AC=1;AF=0.500;AN=2;BaseQRankSum=0.887;ClippingRankSum=0.000;DP=8;ExcessHet=3.0103;FS=0.000;MLEAC=1;MLEAF=0.500;MQ=37.23;MQRankSum=-1.534;QD=31.05;ReadPosRankSum=1.534;SOR=0.330	GT:AD:DP:GQ:PL	0/1:1,7:8:8:316,0,8
2R	4288632	.	C	CTGGAAA	277.77	.	AC=2;AF=1.00;AN=2;DP=7;ExcessHet=3.0103;FS=0.000;MLEAC=2;MLEAF=1.00;MQ=36.16;QD=29.31;SOR=0.941	GT:AD:DP:GQ:PL	1/1:0,7:7:21:315,21,0
2R	4288633	.	C	A	286.80	.	AC=2;AF=1.00;AN=2;DP=5;ExcessHet=3.0103;FS=0.000;MLEAC=2;MLEAF=1.00;MQ=37.16;QD=31.82;SOR=1.022	GT:AD:DP:GQ:PL	1/1:0,5:5:21:315,21,0
2R	4288636	.	A	AAAAATAAAAAAAAAAG	187.87	.	AC=2;AF=1.00;AN=2;DP=4;ExcessHet=3.0103;FS=0.000;MLEAC=2;MLEAF=1.00;MQ=37.45;QD=31.11;SOR=0.693	GT:AD:DP:GQ:PL	1/1:0,4:4:15:225,15,0
2R	4288920	.	G	A	312.77	.	AC=1;AF=0.500;AN=2;BaseQRankSum=2.127;ClippingRankSum=0.000;DP=30;ExcessHet=3.0103;FS=23.927;MLEAC=1;MLEAF=0.500;MQ=33.83;MQRankSum=3.343;QD=10.43;ReadPosRankSum=0.242;SOR=4.802	GT:AD:DP:GQ:PL	0/1:20,10:30:99:341,0,815
2R	4288933	.	G	T	247.77	.	AC=1;AF=0.500;AN=2;BaseQRankSum=-1.174;ClippingRankSum=0.000;DP=28;ExcessHet=3.0103;FS=15.352;MLEAC=1;MLEAF=0.500;MQ=32.65;MQRankSum=2.992;QD=8.85;ReadPosRankSum=1.578;SOR=4.047	GT:AD:DP:GQ:PL	0/1:20,8:28:99:276,0,816
2R	4288934	.	A	AAG	238.73	.	AC=1;AF=0.500;AN=2;BaseQRankSum=-0.377;ClippingRankSum=0.000;DP=28;ExcessHet=3.0103;FS=15.352;MLEAC=1;MLEAF=0.500;MQ=32.65;MQRankSum=2.992;QD=8.53;ReadPosRankSum=1.502;SOR=4.047	GT:AD:DP:GQ:PL	0/1:20,8:28:99:276,0,816
2R	4288936	.	C	CA	175.73	.	AC=1;AF=0.500;AN=2;BaseQRankSum=-1.777;ClippingRankSum=0.000;DP=27;ExcessHet=3.0103;FS=14.211;MLEAC=1;MLEAF=0.500;MQ=32.60;MQRankSum=-2.371;QD=7.64;ReadPosRankSum=-0.114;SOR=0.014	GT:AD:DP:GQ:PL	0/1:9,14:23:99:213,0,321
2R	4288940	.	A	C	196.77	.	AC=1;AF=0.500;AN=2;BaseQRankSum=-0.671;ClippingRankSum=0.000;DP=29;ExcessHet=3.0103;FS=12.039;MLEAC=1;MLEAF=0.500;MQ=31.41;MQRankSum=2.934;QD=6.79;ReadPosRankSum=1.966;SOR=3.846	GT:AD:DP:GQ:PL	0/1:22,7:29:99:225,0,898
2R	4289070	.	T	TA	471.73	.	AC=2;AF=1.00;AN=2;BaseQRankSum=-0.138;ClippingRankSum=0.000;DP=27;ExcessHet=3.0103;FS=0.000;MLEAC=2;MLEAF=1.00;MQ=30.71;MQRankSum=-0.562;QD=18.14;ReadPosRankSum=0.668;SOR=0.880	GT:AD:DP:GQ:PL	1/1:1,25:26:59:509,59,0
2R	4289684	.	T	G	681.77	.	AC=2;AF=1.00;AN=2;DP=26;ExcessHet=3.0103;FS=0.000;MLEAC=2;MLEAF=1.00;MQ=40.69;QD=26.22;SOR=6.593	GT:AD:DP:GQ:PL	1/1:0,26:26:78:710,78,0
2R	4290277	.	A	T	1154.77	.	AC=2;AF=1.00;AN=2;DP=43;ExcessHet=3.0103;FS=0.000;MLEAC=2;MLEAF=1.00;MQ=36.59;QD=26.86;SOR=2.833	GT:AD:DP:GQ:PL	1/1:0,43:43:99:1183,129,0
2R	4290702	.	T	C	180.77	.	AC=1;AF=0.500;AN=2;BaseQRankSum=0.219;ClippingRankSum=0.000;DP=50;ExcessHet=3.0103;FS=10.201;MLEAC=1;MLEAF=0.500;MQ=32.94;MQRankSum=1.738;QD=3.62;ReadPosRankSum=-0.989;SOR=1.916	GT:AD:DP:GQ:PL	0/1:38,12:50:99:209,0,931
2R	4290772	.	T	TCCCATAATGA	380.73	.	AC=1;AF=0.500;AN=2;BaseQRankSum=-0.234;ClippingRankSum=0.000;DP=66;ExcessHet=3.0103;FS=1.194;MLEAC=1;MLEAF=0.500;MQ=32.40;MQRankSum=-0.106;QD=5.77;ReadPosRankSum=0.471;SOR=0.452	GT:AD:DP:GQ:PL	0/1:52,14:66:99:418,0,2100
2R	4290781	.	A	G	45.77	.	AC=1;AF=0.500;AN=2;BaseQRankSum=2.665;ClippingRankSum=0.000;DP=64;ExcessHet=3.0103;FS=0.000;MLEAC=1;MLEAF=0.500;MQ=32.32;MQRankSum=-1.354;QD=0.72;ReadPosRankSum=0.565;SOR=0.729	GT:AD:DP:GQ:PL	0/1:58,6:64:74:74,0,2459
2R	4290790	.	C	T	45.77	.	AC=1;AF=0.500;AN=2;BaseQRankSum=-0.192;ClippingRankSum=0.000;DP=65;ExcessHet=3.0103;FS=0.000;MLEAC=1;MLEAF=0.500;MQ=32.51;MQRankSum=-1.406;QD=0.70;ReadPosRankSum=0.850;SOR=0.702	GT:AD:DP:GQ:PL	0/1:59,6:65:74:74,0,2459
2R	4290800	.	G	C	363.77	.	AC=1;AF=0.500;AN=2;BaseQRankSum=-1.568;ClippingRankSum=0.000;DP=64;ExcessHet=3.0103;FS=0.000;MLEAC=1;MLEAF=0.500;MQ=32.54;MQRankSum=-0.630;QD=5.68;ReadPosRankSum=1.569;SOR=0.678	GT:AD:DP:GQ:PL	0/1:51,13:64:99:392,0,2006
2R	4290818	.	G	C	351.77	.	AC=1;AF=0.500;AN=2;BaseQRankSum=-0.616;ClippingRankSum=0.000;DP=61;ExcessHet=3.0103;FS=0.000;MLEAC=1;MLEAF=0.500;MQ=32.75;MQRankSum=0.176;QD=5.77;ReadPosRankSum=0.238;SOR=0.667	GT:AD:DP:GQ:PL	0/1:48,13:61:99:380,0,2004
2R	4290822	.	T	G	354.77	.	AC=1;AF=0.500;AN=2;BaseQRankSum=-1.129;ClippingRankSum=0.000;DP=60;ExcessHet=3.0103;FS=0.000;MLEAC=1;MLEAF=0.500;MQ=32.74;MQRankSum=0.170;QD=5.91;ReadPosRankSum=-0.242;SOR=0.790	GT:AD:DP:GQ:PL	0/1:47,13:60:99:383,0,1926
2R	4290863	.	T	C	95.77	.	AC=1;AF=0.500;AN=2;BaseQRankSum=1.318;ClippingRankSum=0.000;DP=54;ExcessHet=3.0103;FS=5.574;MLEAC=1;MLEAF=0.500;MQ=33.42;MQRankSum=3.118;QD=1.77;ReadPosRankSum=-2.012;SOR=1.724	GT:AD:DP:GQ:PL	0/1:46,8:54:99:124,0,1807
2R	4290880	.	A	C	56.77	.	AC=1;AF=0.500;AN=2;BaseQRankSum=0.894;ClippingRankSum=0.000;DP=47;ExcessHet=3.0103;FS=15.062;MLEAC=1;MLEAF=0.500;MQ=33.58;MQRankSum=3.925;QD=1.21;ReadPosRankSum=-2.368;SOR=3.821	GT:AD:DP:GQ:PL	0/1:41,6:47:85:85,0,1694
2R	4291054	.	C	CAATTGACTTAATCAAAGGGTTTCACCAAATAG	321.73	.	AC=1;AF=0.500;AN=2;BaseQRankSum=0.273;ClippingRankSum=0.000;DP=59;ExcessHet=3.0103;FS=14.938;MLEAC=1;MLEAF=0.500;MQ=33.67;MQRankSum=2.592;QD=5.55;ReadPosRankSum=-1.001;SOR=2.238	GT:AD:DP:GQ:PL	0/1:48,10:58:99:359,0,3109
2R	4291065	.	A	C	137.77	.	AC=1;AF=0.500;AN=2;BaseQRankSum=-2.132;ClippingRankSum=0.000;DP=59;ExcessHet=3.0103;FS=20.801;MLEAC=1;MLEAF=0.500;MQ=33.91;MQRankSum=3.080;QD=2.34;ReadPosRankSum=-3.017;SOR=2.628	GT:AD:DP:GQ:PL	0/1:47,12:59:99:166,0,1163
2R	4291579	.	A	G	373.77	.	AC=1;AF=0.500;AN=2;BaseQRankSum=-0.278;ClippingRankSum=0.000;DP=34;ExcessHet=3.0103;FS=21.408;MLEAC=1;MLEAF=0.500;MQ=37.49;MQRankSum=4.032;QD=11.33;ReadPosRankSum=-2.812;SOR=5.036	GT:AD:DP:GQ:PL	0/1:17,16:33:99:402,0,387
2R	4291609	.	T	A	194.77	.	AC=1;AF=0.500;AN=2;BaseQRankSum=2.533;ClippingRankSum=0.000;DP=50;ExcessHet=3.0103;FS=7.571;MLEAC=1;MLEAF=0.500;MQ=39.02;MQRankSum=3.032;QD=3.97;ReadPosRankSum=-0.272;SOR=2.397	GT:AD:DP:GQ:PL	0/1:36,13:49:99:223,0,878
2R	4291623	.	A	T	748.77	.	AC=1;AF=0.500;AN=2;BaseQRankSum=-3.852;ClippingRankSum=0.000;DP=56;ExcessHet=3.0103;FS=24.581;MLEAC=1;MLEAF=0.500;MQ=39.47;MQRankSum=4.857;QD=13.61;ReadPosRankSum=0.512;SOR=5.110	GT:AD:DP:GQ:PL	0/1:23,32:55:99:777,0,525
2R	4291757	.	T	TACAGTACGATTGAAAAAGAACTACTA	211.73	.	AC=1;AF=0.500;AN=2;BaseQRankSum=0.090;ClippingRankSum=0.000;DP=49;ExcessHet=3.0103;FS=6.404;MLEAC=1;MLEAF=0.500;MQ=34.62;MQRankSum=2.703;QD=4.41;ReadPosRankSum=-3.242;SOR=2.303	GT:AD:DP:GQ:PL	0/1:40,8:48:99:249,0,1653
2R	4291759	.	C	CTATTGTTTGGGCA	379.73	.	AC=1;AF=0.500;AN=2;BaseQRankSum=0.089;ClippingRankSum=0.000;DP=44;ExcessHet=3.0103;FS=8.332;MLEAC=1;MLEAF=0.500;MQ=33.61;MQRankSum=-0.145;QD=8.63;ReadPosRankSum=-1.511;SOR=2.712	GT:AD:DP:GQ:PL	0/1:40,4:44:99:417,0,1641
2R	4291761	.	C	CGA	261.73	.	AC=1;AF=0.500;AN=2;BaseQRankSum=0.639;ClippingRankSum=0.000;DP=48;ExcessHet=3.0103;FS=14.223;MLEAC=1;MLEAF=0.500;MQ=34.24;MQRankSum=1.751;QD=5.45;ReadPosRankSum=-3.336;SOR=3.841	GT:AD:DP:GQ:PL	0/1:40,8:48:99:299,0,1649
2R	4291767	.	G	T	312.77	.	AC=1;AF=0.500;AN=2;BaseQRankSum=0.777;ClippingRankSum=0.000;DP=50;ExcessHet=3.0103;FS=20.413;MLEAC=1;MLEAF=0.500;MQ=34.51;MQRankSum=2.735;QD=6.26;ReadPosRankSum=-4.135;SOR=4.491	GT:AD:DP:GQ:PL	0/1:39,11:50:99:341,0,1646
2R	4291772	.	G	A	349.77	.	AC=1;AF=0.500;AN=2;BaseQRankSum=1.512;ClippingRankSum=0.000;DP=50;ExcessHet=3.0103;FS=23.869;MLEAC=1;MLEAF=0.500;MQ=34.44;MQRankSum=3.159;QD=7.00;ReadPosRankSum=-4.477;SOR=4.737	GT:AD:DP:GQ:PL	0/1:38,12:50:99:378,0,1601
2R	4291847	.	G	A	71.77	.	AC=1;AF=0.500;AN=2;BaseQRankSum=1.883;ClippingRankSum=0.000;DP=56;ExcessHet=3.0103;FS=12.872;MLEAC=1;MLEAF=0.500;MQ=34.34;MQRankSum=3.823;QD=1.30;ReadPosRankSum=3.949;SOR=3.258	GT:AD:DP:GQ:PL	0/1:46,9:55:99:100,0,1118
2R	4291883	.	A	T	242.77	.	AC=1;AF=0.500;AN=2;BaseQRankSum=3.424;ClippingRankSum=0.000;DP=55;ExcessHet=3.0103;FS=26.399;MLEAC=1;MLEAF=0.500;MQ=35.12;MQRankSum=3.899;QD=4.50;ReadPosRankSum=0.087;SOR=4.863	GT:AD:DP:GQ:PL	0/1:39,15:54:99:271,0,892
2R	4291930	.	A	ATGTAGCAGATGCCCTATCCAGGATTACTATAGAGGAAGCGTTCTTTACTG	1161.73	.	AC=1;AF=0.500;AN=2;BaseQRankSum=1.289;ClippingRankSum=0.000;DP=63;ExcessHet=3.0103;FS=16.338;MLEAC=1;MLEAF=0.500;MQ=35.07;MQRankSum=1.747;QD=19.36;ReadPosRankSum=-3.224;SOR=3.906	GT:AD:DP:GQ:PL	0/1:46,14:60:99:1199,0,1824
2R	4292024	.	A	C	565.77	.	AC=1;AF=0.500;AN=2;BaseQRankSum=-2.932;ClippingRankSum=0.000;DP=83;ExcessHet=3.0103;FS=51.338;MLEAC=1;MLEAF=0.500;MQ=39.42;MQRankSum=3.044;QD=6.90;ReadPosRankSum=1.428;SOR=3.972	GT:AD:DP:GQ:PL	0/1:51,31:82:99:594,0,1232
2R	4292115	.	G	A	146.77	.	AC=1;AF=0.500;AN=2;BaseQRankSum=0.837;ClippingRankSum=0.000;DP=73;ExcessHet=3.0103;FS=25.407;MLEAC=1;MLEAF=0.500;MQ=38.20;MQRankSum=0.579;QD=2.01;ReadPosRankSum=-2.658;SOR=2.620	GT:AD:DP:GQ:PL	0/1:61,12:73:99:175,0,1455
2R	4292151	2R_4292151_SNP	T	C	457.77	.	AC=1;AF=0.500;AN=2;BaseQRankSum=-1.042;ClippingRankSum=0.000;DB;DP=76;ExcessHet=3.0103;FS=60.682;MLEAC=1;MLEAF=0.500;MQ=36.61;MQRankSum=1.240;QD=6.10;ReadPosRankSum=-0.898;SOR=5.667	GT:AD:DP:GQ:PL	0/1:59,16:75:99:486,0,2854
2R	4292159	.	T	A	549.77	.	AC=1;AF=0.500;AN=2;BaseQRankSum=-1.656;ClippingRankSum=0.000;DP=76;ExcessHet=3.0103;FS=38.429;MLEAC=1;MLEAF=0.500;MQ=36.24;MQRankSum=2.173;QD=7.33;ReadPosRankSum=0.196;SOR=3.595	GT:AD:DP:GQ:PL	0/1:56,19:75:99:578,0,2757
2R	4292478	.	C	T	330.77	.	AC=2;AF=1.00;AN=2;BaseQRankSum=2.411;ClippingRankSum=0.000;DP=19;ExcessHet=3.0103;FS=6.168;MLEAC=2;MLEAF=1.00;MQ=38.06;MQRankSum=0.599;QD=20.67;ReadPosRankSum=0.800;SOR=3.912	GT:AD:DP:GQ:PL	1/1:2,14:16:28:359,28,0
2R	4292626	.	C	A	74.10	.	AC=1;AF=0.500;AN=2;BaseQRankSum=0.000;ClippingRankSum=0.000;DP=7;ExcessHet=3.0103;FS=0.000;MLEAC=1;MLEAF=0.500;MQ=34.13;MQRankSum=-0.210;QD=12.35;ReadPosRankSum=-0.674;SOR=0.707	GT:AD:DP:GQ:PL	0/1:1,5:6:11:102,0,11
2R	4292682	.	A	AACGT	376.73	.	AC=1;AF=0.500;AN=2;BaseQRankSum=1.793;ClippingRankSum=0.000;DP=13;ExcessHet=3.0103;FS=7.782;MLEAC=1;MLEAF=0.500;MQ=39.00;MQRankSum=0.258;QD=31.39;ReadPosRankSum=-1.076;SOR=4.804	GT:AD:DP:GQ:PL	0/1:2,10:12:54:414,0,54
2R	4292719	.	A	T	490.03	.	AC=1;AF=0.500;AN=2;BaseQRankSum=-0.781;ClippingRankSum=0.000;DP=26;ExcessHet=3.0103;FS=20.000;MLEAC=1;MLEAF=0.500;MQ=40.88;MQRankSum=0.420;QD=19.60;ReadPosRankSum=-0.798;SOR=6.272	GT:AD:DP:GQ:PL	0/1:3,22:25:12:518,0,12
2R	4292939	.	C	CAA	1257.73	.	AC=2;AF=1.00;AN=2;DP=48;ExcessHet=3.0103;FS=0.000;MLEAC=2;MLEAF=1.00;MQ=36.35;QD=29.25;SOR=1.061	GT:AD:DP:GQ:PL	1/1:0,43:43:99:1295,137,0
2R	4293495	.	C	T	1530.77	.	AC=2;AF=1.00;AN=2;DP=57;ExcessHet=3.0103;FS=0.000;MLEAC=2;MLEAF=1.00;MQ=32.68;QD=26.86;SOR=1.342	GT:AD:DP:GQ:PL	1/1:0,57:57:99:1559,171,0
2R	4293541	.	G	A	1135.77	.	AC=2;AF=1.00;AN=2;DP=41;ExcessHet=3.0103;FS=0.000;MLEAC=2;MLEAF=1.00;MQ=33.70;QD=27.70;SOR=1.206	GT:AD:DP:GQ:PL	1/1:0,41:41:99:1164,123,0
2R	4293813	.	A	C	1601.77	.	AC=2;AF=1.00;AN=2;DP=60;ExcessHet=3.0103;FS=0.000;MLEAC=2;MLEAF=1.00;MQ=31.75;QD=26.70;SOR=1.255	GT:AD:DP:GQ:PL	1/1:0,60:60:99:1630,179,0
2R	4295108	.	T	TTCTGG	1740.73	.	AC=2;AF=1.00;AN=2;DP=39;ExcessHet=3.0103;FS=0.000;MLEAC=2;MLEAF=1.00;MQ=36.52;QD=32.01;SOR=0.693	GT:AD:DP:GQ:PL	1/1:0,38:38:99:1778,120,0
2R	4295748	.	G	T	1059.77	.	AC=2;AF=1.00;AN=2;DP=40;ExcessHet=3.0103;FS=0.000;MLEAC=2;MLEAF=1.00;MQ=32.08;QD=26.49;SOR=1.151	GT:AD:DP:GQ:PL	1/1:0,40:40:99:1088,119,0
2R	4296596	.	T	G	1057.77	.	AC=2;AF=1.00;AN=2;DP=40;ExcessHet=3.0103;FS=0.000;MLEAC=2;MLEAF=1.00;MQ=30.28;QD=26.44;SOR=1.151	GT:AD:DP:GQ:PL	1/1:0,40:40:99:1086,120,0
2R	4296980	.	T	C	208.77	.	AC=1;AF=0.500;AN=2;BaseQRankSum=-0.581;ClippingRankSum=0.000;DP=56;ExcessHet=3.0103;FS=3.229;MLEAC=1;MLEAF=0.500;MQ=32.96;MQRankSum=-0.884;QD=3.73;ReadPosRankSum=-1.938;SOR=0.650	GT:AD:DP:GQ:PL	0/1:47,9:56:99:237,0,1743
2R	4297004	.	G	T	249.77	.	AC=1;AF=0.500;AN=2;BaseQRankSum=0.560;ClippingRankSum=0.000;DP=59;ExcessHet=3.0103;FS=1.332;MLEAC=1;MLEAF=0.500;MQ=32.71;MQRankSum=-1.587;QD=4.23;ReadPosRankSum=-0.604;SOR=0.413	GT:AD:DP:GQ:PL	0/1:48,11:59:99:278,0,1781
2R	4297059	.	A	C	309.77	.	AC=1;AF=0.500;AN=2;BaseQRankSum=1.012;ClippingRankSum=0.000;DP=52;ExcessHet=3.0103;FS=0.000;MLEAC=1;MLEAF=0.500;MQ=31.99;MQRankSum=-2.001;QD=5.96;ReadPosRankSum=1.390;SOR=0.468	GT:AD:DP:GQ:PL	0/1:41,11:52:99:338,0,1647
2R	4297067	.	G	A	309.77	.	AC=1;AF=0.500;AN=2;BaseQRankSum=-0.282;ClippingRankSum=0.000;DP=52;ExcessHet=3.0103;FS=0.000;MLEAC=1;MLEAF=0.500;MQ=31.90;MQRankSum=-2.066;QD=5.96;ReadPosRankSum=0.762;SOR=0.551	GT:AD:DP:GQ:PL	0/1:41,11:52:99:338,0,1643
2R	4297124	.	A	AGT	108.73	.	AC=1;AF=0.500;AN=2;BaseQRankSum=2.545;ClippingRankSum=0.000;DP=45;ExcessHet=3.0103;FS=1.843;MLEAC=1;MLEAF=0.500;MQ=30.13;MQRankSum=-2.201;QD=2.47;ReadPosRankSum=-3.823;SOR=1.402	GT:AD:DP:GQ:PL	0/1:37,7:44:99:146,0,1533
2R	4297126	.	G	GGCCCGGCTGGGATTATGATGTT	147.73	.	AC=1;AF=0.500;AN=2;BaseQRankSum=2.342;ClippingRankSum=0.000;DP=42;ExcessHet=3.0103;FS=0.000;MLEAC=1;MLEAF=0.500;MQ=30.28;MQRankSum=-2.681;QD=3.52;ReadPosRankSum=-3.170;SOR=0.941	GT:AD:DP:GQ:PL	0/1:37,5:42:99:185,0,1564
2R	4297128	.	C	T	109.77	.	AC=1;AF=0.500;AN=2;BaseQRankSum=2.450;ClippingRankSum=0.000;DP=41;ExcessHet=3.0103;FS=0.000;MLEAC=1;MLEAF=0.500;MQ=30.95;MQRankSum=-1.763;QD=2.68;ReadPosRankSum=-2.059;SOR=0.420	GT:AD:DP:GQ:PL	0/1:38,3:41:99:138,0,1570
2R	4297342	.	C	T	264.77	.	AC=1;AF=0.500;AN=2;BaseQRankSum=-0.550;ClippingRankSum=0.000;DP=44;ExcessHet=3.0103;FS=5.035;MLEAC=1;MLEAF=0.500;MQ=27.86;MQRankSum=-2.048;QD=6.02;ReadPosRankSum=0.389;SOR=1.630	GT:AD:DP:GQ:PL	0/1:28,16:44:99:293,0,617
2R	4297380	.	T	G	629.77	.	AC=1;AF=0.500;AN=2;BaseQRankSum=-1.063;ClippingRankSum=0.000;DP=49;ExcessHet=3.0103;FS=4.612;MLEAC=1;MLEAF=0.500;MQ=27.98;MQRankSum=1.100;QD=12.85;ReadPosRankSum=-1.014;SOR=0.233	GT:AD:DP:GQ:PL	0/1:18,31:49:99:658,0,340
2R	4297619	.	G	T	781.77	.	AC=1;AF=0.500;AN=2;BaseQRankSum=1.154;ClippingRankSum=0.000;DP=73;ExcessHet=3.0103;FS=3.148;MLEAC=1;MLEAF=0.500;MQ=35.19;MQRankSum=1.432;QD=10.71;ReadPosRankSum=0.780;SOR=1.121	GT:AD:DP:GQ:PL	0/1:36,37:73:99:810,0,760
2R	4297669	.	A	T	976.77	.	AC=1;AF=0.500;AN=2;BaseQRankSum=-1.810;ClippingRankSum=0.000;DP=85;ExcessHet=3.0103;FS=5.533;MLEAC=1;MLEAF=0.500;MQ=37.88;MQRankSum=1.867;QD=11.49;ReadPosRankSum=-1.624;SOR=1.274	GT:AD:DP:GQ:PL	0/1:40,45:85:99:1005,0,877
2R	4297809	.	T	C	2004.77	.	AC=2;AF=1.00;AN=2;DP=81;ExcessHet=3.0103;FS=0.000;MLEAC=2;MLEAF=1.00;MQ=37.23;QD=24.75;SOR=0.768	GT:AD:DP:GQ:PL	1/1:0,81:81:99:2033,239,0
2R	4297909	.	T	C	1965.77	.	AC=2;AF=1.00;AN=2;BaseQRankSum=-1.531;ClippingRankSum=0.000;DP=76;ExcessHet=3.0103;FS=0.000;MLEAC=2;MLEAF=1.00;MQ=36.65;MQRankSum=1.461;QD=25.87;ReadPosRankSum=0.945;SOR=0.368	GT:AD:DP:GQ:PL	1/1:1,75:76:99:1994,183,0
2R	4297928	.	T	C	2745.77	.	AC=2;AF=1.00;AN=2;DP=63;ExcessHet=3.0103;FS=0.000;MLEAC=2;MLEAF=1.00;MQ=35.92;QD=35.06;SOR=1.092	GT:AD:DP:GQ:PL	1/1:0,63:63:99:2774,196,0
2R	4297933	.	A	C	2690.77	.	AC=2;AF=1.00;AN=2;DP=63;ExcessHet=3.0103;FS=0.000;MLEAC=2;MLEAF=1.00;MQ=35.58;QD=30.01;SOR=1.092	GT:AD:DP:GQ:PL	1/1:0,63:63:99:2719,190,0
2R	4297976	.	C	T	1965.77	.	AC=2;AF=1.00;AN=2;DP=70;ExcessHet=3.0103;FS=0.000;MLEAC=2;MLEAF=1.00;MQ=35.99;QD=28.08;SOR=1.163	GT:AD:DP:GQ:PL	1/1:0,70:70:99:1994,210,0
2R	4297987	.	G	C	1891.77	.	AC=2;AF=1.00;AN=2;DP=72;ExcessHet=3.0103;FS=0.000;MLEAC=2;MLEAF=1.00;MQ=36.30;QD=26.27;SOR=1.002	GT:AD:DP:GQ:PL	1/1:0,72:72:99:1920,214,0
2R	4298076	.	T	C	1561.77	.	AC=2;AF=1.00;AN=2;DP=60;ExcessHet=3.0103;FS=0.000;MLEAC=2;MLEAF=1.00;MQ=35.21;QD=26.47;SOR=1.532	GT:AD:DP:GQ:PL	1/1:0,59:59:99:1590,176,0
2R	4298109	.	T	TCATCCGCGGTGGTGTTGGTGGCGGTGACTGCGTCGGCGGCGGCGGCTGTTGTGACGACAGC	1715.73	.	AC=2;AF=1.00;AN=2;DP=37;ExcessHet=3.0103;FS=0.000;MLEAC=2;MLEAF=1.00;MQ=34.39;QD=30.95;SOR=2.964	GT:AD:DP:GQ:PL	1/1:0,35:35:99:1753,116,0
2R	4298113	.	A	AGCGG	502.73	.	AC=2;AF=1.00;AN=2;DP=12;ExcessHet=3.0103;FS=0.000;MLEAC=2;MLEAF=1.00;MQ=33.68;QD=28.52;SOR=0.859	GT:AD:DP:GQ:PL	1/1:0,11:11:36:540,36,0
2R	4298489	.	T	G	60.28	.	AC=2;AF=1.00;AN=2;DP=3;ExcessHet=3.0103;FS=0.000;MLEAC=2;MLEAF=1.00;MQ=36.78;QD=20.09;SOR=2.833	GT:AD:DP:GQ:PL	1/1:0,3:3:9:88,9,0
2R	4298496	.	C	G	60.28	.	AC=2;AF=1.00;AN=2;DP=3;ExcessHet=3.0103;FS=0.000;MLEAC=2;MLEAF=1.00;MQ=36.78;QD=20.09;SOR=2.833	GT:AD:DP:GQ:PL	1/1:0,3:3:9:88,9,0
2R	4298816	.	G	A	449.77	.	AC=1;AF=0.500;AN=2;BaseQRankSum=-0.695;ClippingRankSum=0.000;DP=46;ExcessHet=3.0103;FS=3.381;MLEAC=1;MLEAF=0.500;MQ=31.23;MQRankSum=-0.723;QD=9.78;ReadPosRankSum=-1.226;SOR=0.215	GT:AD:DP:GQ:PL	0/1:23,23:46:99:478,0,497
2R	4298875	.	A	G	754.77	.	AC=1;AF=0.500;AN=2;BaseQRankSum=-0.317;ClippingRankSum=0.000;DP=41;ExcessHet=3.0103;FS=1.496;MLEAC=1;MLEAF=0.500;MQ=33.14;MQRankSum=0.013;QD=18.41;ReadPosRankSum=-0.184;SOR=1.197	GT:AD:DP:GQ:PL	0/1:19,22:41:99:783,0,768
2R	4298876	.	A	T	727.77	.	AC=1;AF=0.500;AN=2;BaseQRankSum=-1.595;ClippingRankSum=0.000;DP=41;ExcessHet=3.0103;FS=0.000;MLEAC=1;MLEAF=0.500;MQ=33.14;MQRankSum=0.402;QD=17.75;ReadPosRankSum=-0.352;SOR=0.970	GT:AD:DP:GQ:PL	0/1:19,22:41:99:756,0,773
2R	4298995	.	A	G	1595.77	.	AC=2;AF=1.00;AN=2;DP=60;ExcessHet=3.0103;FS=0.000;MLEAC=2;MLEAF=1.00;MQ=31.81;QD=27.05;SOR=0.726	GT:AD:DP:GQ:PL	1/1:0,59:59:99:1624,177,0
2R	4299301	.	C	T	1278.77	.	AC=1;AF=0.500;AN=2;BaseQRankSum=3.977;ClippingRankSum=0.000;DP=109;ExcessHet=3.0103;FS=4.729;MLEAC=1;MLEAF=0.500;MQ=38.36;MQRankSum=-1.737;QD=11.84;ReadPosRankSum=0.244;SOR=0.382	GT:AD:DP:GQ:PL	0/1:52,56:108:99:1307,0,1114
2R	4299381	.	C	T	991.77	.	AC=1;AF=0.500;AN=2;BaseQRankSum=1.017;ClippingRankSum=0.000;DP=99;ExcessHet=3.0103;FS=3.786;MLEAC=1;MLEAF=0.500;MQ=38.56;MQRankSum=-4.721;QD=10.12;ReadPosRankSum=-0.252;SOR=0.537	GT:AD:DP:GQ:PL	0/1:50,48:98:99:1020,0,1093
2R	4299452	.	TGCTCCCAGCCCATAGTCGCTG	T	1664.73	.	AC=1;AF=0.500;AN=2;BaseQRankSum=0.835;ClippingRankSum=0.000;DP=100;ExcessHet=3.0103;FS=9.775;MLEAC=1;MLEAF=0.500;MQ=36.70;MQRankSum=-2.423;QD=17.16;ReadPosRankSum=-0.727;SOR=1.559	GT:AD:DP:GQ:PL	0/1:52,45:97:99:1702,0,2048
2R	4299593	.	T	C	712.77	.	AC=1;AF=0.500;AN=2;BaseQRankSum=0.763;ClippingRankSum=0.000;DP=104;ExcessHet=3.0103;FS=19.048;MLEAC=1;MLEAF=0.500;MQ=37.82;MQRankSum=-2.674;QD=7.27;ReadPosRankSum=0.668;SOR=1.348	GT:AD:DP:GQ:PL	0/1:60,38:98:99:741,0,1413
2R	4299705	.	G	A	414.77	.	AC=1;AF=0.500;AN=2;BaseQRankSum=0.456;ClippingRankSum=0.000;DP=104;ExcessHet=3.0103;FS=12.429;MLEAC=1;MLEAF=0.500;MQ=39.02;MQRankSum=-2.375;QD=4.88;ReadPosRankSum=-0.042;SOR=1.875	GT:AD:DP:GQ:PL	0/1:60,25:85:99:443,0,1391
2R	4309046	.	A	C	695.77	.	AC=2;AF=1.00;AN=2;DP=27;ExcessHet=3.0103;FS=0.000;MLEAC=2;MLEAF=1.00;MQ=31.17;QD=25.77;SOR=0.922	GT:AD:DP:GQ:PL	1/1:0,27:27:81:724,81,0
2R	4309732	.	A	G	1494.77	.	AC=2;AF=1.00;AN=2;DP=55;ExcessHet=3.0103;FS=0.000;MLEAC=2;MLEAF=1.00;MQ=39.14;QD=27.18;SOR=0.970	GT:AD:DP:GQ:PL	1/1:0,55:55:99:1523,165,0
2R	4312250	.	A	T	1431.77	.	AC=2;AF=1.00;AN=2;DP=33;ExcessHet=3.0103;FS=0.000;MLEAC=2;MLEAF=1.00;MQ=36.51;QD=31.45;SOR=1.022	GT:AD:DP:GQ:PL	1/1:0,33:33:99:1460,99,0
2R	4312251	.	T	C	1431.77	.	AC=2;AF=1.00;AN=2;DP=32;ExcessHet=3.0103;FS=0.000;MLEAC=2;MLEAF=1.00;MQ=36.39;QD=32.69;SOR=1.112	GT:AD:DP:GQ:PL	1/1:0,32:32:99:1460,99,0
2R	4312908	.	GTTAATAAATTCATTAACTCAA	G	3062.73	.	AC=2;AF=1.00;AN=2;DP=71;ExcessHet=3.0103;FS=0.000;MLEAC=2;MLEAF=1.00;MQ=42.76;QD=33.23;SOR=0.910	GT:AD:DP:GQ:PL	1/1:0,69:69:99:3100,208,0
2R	4313004	.	GATATTAAAGACGTAGGTTGCACAAGTCGCAA	G	1586.73	.	AC=2;AF=1.00;AN=2;DP=39;ExcessHet=3.0103;FS=0.000;MLEAC=2;MLEAF=1.00;MQ=42.28;QD=33.67;SOR=1.609	GT:AD:DP:GQ:PL	1/1:0,37:37:99:1624,113,0
2R	4313059	.	T	A	869.77	.	AC=2;AF=1.00;AN=2;DP=32;ExcessHet=3.0103;FS=0.000;MLEAC=2;MLEAF=1.00;MQ=42.11;QD=27.18;SOR=1.112	GT:AD:DP:GQ:PL	1/1:0,32:32:96:898,96,0
2R	4313468	.	T	TCACACA	2726.73	.	AC=2;AF=1.00;AN=2;DP=64;ExcessHet=3.0103;FS=0.000;MLEAC=2;MLEAF=1.00;MQ=43.89;QD=26.82;SOR=1.292	GT:AD:DP:GQ:PL	1/1:0,61:61:99:2764,189,0
2R	4314299	.	C	G	203.78	.	AC=2;AF=1.00;AN=2;DP=12;ExcessHet=3.0103;FS=0.000;MLEAC=2;MLEAF=1.00;MQ=28.54;QD=22.64;SOR=3.056	GT:AD:DP:GQ:PL	1/1:0,9:9:27:232,27,0
2R	4316189	.	A	G	341.77	.	AC=2;AF=1.00;AN=2;DP=14;ExcessHet=3.0103;FS=0.000;MLEAC=2;MLEAF=1.00;MQ=37.40;QD=24.41;SOR=5.421	GT:AD:DP:GQ:PL	1/1:0,14:14:42:370,42,0
2R	4316286	.	T	C	50.77	.	AC=1;AF=0.500;AN=2;BaseQRankSum=-0.413;ClippingRankSum=0.000;DP=22;ExcessHet=3.0103;FS=0.000;MLEAC=1;MLEAF=0.500;MQ=40.26;MQRankSum=-1.090;QD=2.42;ReadPosRankSum=0.259;SOR=0.117	GT:AD:DP:GQ:PL	0/1:16,5:21:79:79,0,394
2R	4316494	.	T	TGTAAGAGCTTTTCGTGGGTGTTTAGAATTA	1492.73	.	AC=2;AF=1.00;AN=2;DP=26;ExcessHet=3.0103;FS=0.000;MLEAC=2;MLEAF=1.00;MQ=35.73;QD=28.22;SOR=1.697	GT:AD:DP:GQ:PL	1/1:0,26:26:99:1530,102,0
2R	4316583	.	A	G	449.77	.	AC=1;AF=0.500;AN=2;BaseQRankSum=-1.468;ClippingRankSum=0.000;DP=25;ExcessHet=3.0103;FS=0.000;MLEAC=1;MLEAF=0.500;MQ=39.16;MQRankSum=-0.556;QD=18.74;ReadPosRankSum=1.009;SOR=1.609	GT:AD:DP:GQ:PL	0/1:4,20:24:43:478,0,43
2R	4321142	.	TCAGAGAA	T	1989.73	.	AC=2;AF=1.00;AN=2;DP=46;ExcessHet=3.0103;FS=0.000;MLEAC=2;MLEAF=1.00;MQ=31.78;QD=32.87;SOR=1.765	GT:AD:DP:GQ:PL	1/1:0,46:46:99:2027,139,0
2R	4321518	.	G	GATA	2906.73	.	AC=2;AF=1.00;AN=2;DP=67;ExcessHet=3.0103;FS=0.000;MLEAC=2;MLEAF=1.00;MQ=41.05;QD=28.38;SOR=0.787	GT:AD:DP:GQ:PL	1/1:0,65:65:99:2944,199,0
2R	4322200	.	G	GT	1428.73	.	AC=2;AF=1.00;AN=2;BaseQRankSum=1.345;ClippingRankSum=0.000;DP=79;ExcessHet=3.0103;FS=0.000;MLEAC=2;MLEAF=1.00;MQ=43.96;MQRankSum=0.000;QD=20.12;ReadPosRankSum=-1.544;SOR=0.818	GT:AD:DP:GQ:PL	1/1:2,69:71:99:1466,175,0
2R	4323191	.	T	C	1794.77	.	AC=2;AF=1.00;AN=2;DP=66;ExcessHet=3.0103;FS=0.000;MLEAC=2;MLEAF=1.00;MQ=41.00;QD=27.61;SOR=1.249	GT:AD:DP:GQ:PL	1/1:0,65:65:99:1823,195,0
2R	4323312	.	TCTCGAATTTTGTTCGAGAGCGAAACAGCGCATA	T	1822.73	.	AC=2;AF=1.00;AN=2;DP=42;ExcessHet=3.0103;FS=0.000;MLEAC=2;MLEAF=1.00;MQ=37.49;QD=27.83;SOR=1.127	GT:AD:DP:GQ:PL	1/1:0,42:42:99:1860,126,0
2R	4324795	.	AT	A	110.73	.	AC=1;AF=0.500;AN=2;BaseQRankSum=0.441;ClippingRankSum=0.000;DP=17;ExcessHet=3.0103;FS=5.756;MLEAC=1;MLEAF=0.500;MQ=34.90;MQRankSum=-1.319;QD=8.52;ReadPosRankSum=1.154;SOR=0.880	GT:AD:DP:GQ:PL	0/1:5,8:13:88:148,0,88
2R	4324868	.	T	G	54.77	.	AC=1;AF=0.500;AN=2;BaseQRankSum=-0.097;ClippingRankSum=0.000;DP=19;ExcessHet=3.0103;FS=8.512;MLEAC=1;MLEAF=0.500;MQ=39.16;MQRankSum=0.578;QD=2.88;ReadPosRankSum=2.362;SOR=1.889	GT:AD:DP:GQ:PL	0/1:14,5:19:83:83,0,337
2R	4324893	.	A	C	139.77	.	AC=1;AF=0.500;AN=2;BaseQRankSum=-0.691;ClippingRankSum=0.000;DP=19;ExcessHet=3.0103;FS=8.512;MLEAC=1;MLEAF=0.500;MQ=39.16;MQRankSum=0.578;QD=7.36;ReadPosRankSum=-0.232;SOR=1.889	GT:AD:DP:GQ:PL	0/1:14,5:19:99:168,0,562
2R	4324895	.	G	A	139.77	.	AC=1;AF=0.500;AN=2;BaseQRankSum=0.878;ClippingRankSum=0.000;DP=19;ExcessHet=3.0103;FS=8.512;MLEAC=1;MLEAF=0.500;MQ=39.16;MQRankSum=0.578;QD=7.36;ReadPosRankSum=-0.602;SOR=1.889	GT:AD:DP:GQ:PL	0/1:14,5:19:99:168,0,562
2R	4324926	.	A	T	181.77	.	AC=1;AF=0.500;AN=2;BaseQRankSum=1.689;ClippingRankSum=0.000;DP=20;ExcessHet=3.0103;FS=13.024;MLEAC=1;MLEAF=0.500;MQ=39.53;MQRankSum=0.655;QD=9.09;ReadPosRankSum=-2.856;SOR=2.220	GT:AD:DP:GQ:PL	0/1:14,6:20:99:210,0,570
2R	4324928	.	A	G	181.77	.	AC=1;AF=0.500;AN=2;BaseQRankSum=1.464;ClippingRankSum=0.000;DP=20;ExcessHet=3.0103;FS=13.024;MLEAC=1;MLEAF=0.500;MQ=39.53;MQRankSum=0.655;QD=9.09;ReadPosRankSum=-2.885;SOR=2.220	GT:AD:DP:GQ:PL	0/1:14,6:20:99:210,0,570
2R	4325077	.	T	A	87.03	.	AC=2;AF=1.00;AN=2;DP=4;ExcessHet=3.0103;FS=0.000;MLEAC=2;MLEAF=1.00;MQ=38.85;QD=21.76;SOR=0.693	GT:AD:DP:GQ:PL	1/1:0,4:4:12:115,12,0
2R	4325087	.	TGA	T	92.25	.	AC=2;AF=1.00;AN=2;DP=3;ExcessHet=3.0103;FS=0.000;MLEAC=2;MLEAF=1.00;MQ=37.74;QD=30.75;SOR=1.179	GT:AD:DP:GQ:PL	1/1:0,3:3:9:129,9,0
2R	4325103	.	A	ATT	98.25	.	AC=2;AF=1.00;AN=2;DP=3;ExcessHet=3.0103;FS=0.000;MLEAC=2;MLEAF=1.00;MQ=37.74;QD=32.75;SOR=1.179	GT:AD:DP:GQ:PL	1/1:0,3:3:9:135,9,0
2R	4325105	.	AGG	A	98.25	.	AC=2;AF=1.00;AN=2;DP=3;ExcessHet=3.0103;FS=0.000;MLEAC=2;MLEAF=1.00;MQ=37.74;QD=32.75;SOR=1.179	GT:AD:DP:GQ:PL	1/1:0,3:3:9:135,9,0
2R	4325107	.	G	GCCCCTTTTTT	98.25	.	AC=2;AF=1.00;AN=2;DP=3;ExcessHet=3.0103;FS=0.000;MLEAC=2;MLEAF=1.00;MQ=37.74;QD=32.75;SOR=1.179	GT:AD:DP:GQ:PL	1/1:0,3:3:9:135,9,0
2R	4325111	.	T	TC	98.25	.	AC=2;AF=1.00;AN=2;DP=3;ExcessHet=3.0103;FS=0.000;MLEAC=2;MLEAF=1.00;MQ=37.74;QD=32.75;SOR=1.179	GT:AD:DP:GQ:PL	1/1:0,3:3:9:135,9,0
2R	4325113	.	A	AATTT	143	.	AC=2;AF=1.00;AN=2;DP=3;ExcessHet=3.0103;FS=0.000;MLEAC=2;MLEAF=1.00;MQ=37.74;QD=24.92;SOR=1.179	GT:AD:DP:GQ:PL	1/1:0,3:3:12:180,12,0
2R	4325115	.	A	ACTCGCTTTCTTTTTCCTCTTCTTTTCTTCTG	232.80	.	AC=2;AF=1.00;AN=2;DP=4;ExcessHet=3.0103;FS=0.000;MLEAC=2;MLEAF=1.00;MQ=38.85;QD=28.58;SOR=1.609	GT:AD:DP:GQ:PL	1/1:0,4:4:18:270,18,0
2R	4325118	.	AG	A	232.80	.	AC=2;AF=1.00;AN=2;DP=6;ExcessHet=3.0103;FS=0.000;MLEAC=2;MLEAF=1.00;MQ=40.28;QD=32.16;SOR=1.329	GT:AD:DP:GQ:PL	1/1:0,6:6:18:270,18,0
2R	4325185	.	T	G	331.78	.	AC=2;AF=1.00;AN=2;DP=8;ExcessHet=3.0103;FS=0.000;MLEAC=2;MLEAF=1.00;MQ=43.01;QD=32.38;SOR=1.863	GT:AD:DP:GQ:PL	1/1:0,8:8:24:360,24,0
2R	4325186	.	G	A	331.78	.	AC=2;AF=1.00;AN=2;DP=8;ExcessHet=3.0103;FS=0.000;MLEAC=2;MLEAF=1.00;MQ=43.01;QD=31.80;SOR=1.863	GT:AD:DP:GQ:PL	1/1:0,8:8:24:360,24,0
2R	4325204	.	A	AAGATAGTT	412.74	.	AC=2;AF=1.00;AN=2;DP=10;ExcessHet=3.0103;FS=0.000;MLEAC=2;MLEAF=1.00;MQ=43.21;QD=36.11;SOR=1.609	GT:AD:DP:GQ:PL	1/1:0,10:10:30:450,30,0
2R	4325430	.	T	A	331.78	.	AC=2;AF=1.00;AN=2;DP=8;ExcessHet=3.0103;FS=0.000;MLEAC=2;MLEAF=1.00;MQ=41.56;QD=31.92;SOR=2.833	GT:AD:DP:GQ:PL	1/1:0,8:8:24:360,24,0
2R	4325439	.	T	G	368.78	.	AC=2;AF=1.00;AN=2;DP=9;ExcessHet=3.0103;FS=0.000;MLEAC=2;MLEAF=1.00;MQ=41.84;QD=30.19;SOR=3.056	GT:AD:DP:GQ:PL	1/1:0,9:9:27:397,27,0
2R	4325669	.	G	GGGTAT	131.73	.	AC=1;AF=0.500;AN=2;BaseQRankSum=1.063;ClippingRankSum=0.000;DP=48;ExcessHet=3.0103;FS=4.227;MLEAC=1;MLEAF=0.500;MQ=34.68;MQRankSum=3.215;QD=3.06;ReadPosRankSum=-1.490;SOR=0.182	GT:AD:DP:GQ:PL	0/1:36,7:43:99:169,0,1851
2R	4325685	.	A	ATTT	59.73	.	AC=1;AF=0.500;AN=2;BaseQRankSum=-0.544;ClippingRankSum=0.000;DP=43;ExcessHet=3.0103;FS=1.906;MLEAC=1;MLEAF=0.500;MQ=34.04;MQRankSum=2.639;QD=1.46;ReadPosRankSum=-1.744;SOR=0.321	GT:AD:DP:GQ:PL	0/1:36,5:41:97:97,0,3001
2R	4325687	.	C	CAGTATCAGTGTCAGTGT	56.73	.	AC=1;AF=0.500;AN=2;BaseQRankSum=0.062;ClippingRankSum=0.000;DP=44;ExcessHet=3.0103;FS=1.958;MLEAC=1;MLEAF=0.500;MQ=34.06;MQRankSum=2.670;QD=1.35;ReadPosRankSum=-1.609;SOR=0.301	GT:AD:DP:GQ:PL	0/1:37,5:42:94:94,0,3043
2R	4325690	.	T	TC	53.73	.	AC=1;AF=0.500;AN=2;BaseQRankSum=0.245;ClippingRankSum=0.000;DP=44;ExcessHet=3.0103;FS=0.000;MLEAC=1;MLEAF=0.500;MQ=34.08;MQRankSum=2.669;QD=1.28;ReadPosRankSum=-2.171;SOR=0.368	GT:AD:DP:GQ:PL	0/1:37,5:42:91:91,0,3085
2R	4325693	.	C	CTTG	59.73	.	AC=1;AF=0.500;AN=2;BaseQRankSum=-0.268;ClippingRankSum=0.000;DP=44;ExcessHet=3.0103;FS=0.000;MLEAC=1;MLEAF=0.500;MQ=33.80;MQRankSum=2.868;QD=1.42;ReadPosRankSum=-2.278;SOR=0.368	GT:AD:DP:GQ:PL	0/1:37,5:42:97:97,0,3000
2R	4325699	.	T	G	68.77	.	AC=1;AF=0.500;AN=2;BaseQRankSum=-1.610;ClippingRankSum=0.000;DP=43;ExcessHet=3.0103;FS=0.000;MLEAC=1;MLEAF=0.500;MQ=33.86;MQRankSum=2.841;QD=1.68;ReadPosRankSum=-2.776;SOR=0.473	GT:AD:DP:GQ:PL	0/1:36,5:41:97:97,0,2998
2R	4325701	.	A	G	68.77	.	AC=1;AF=0.500;AN=2;BaseQRankSum=-1.315;ClippingRankSum=0.000;DP=43;ExcessHet=3.0103;FS=0.000;MLEAC=1;MLEAF=0.500;MQ=33.86;MQRankSum=2.841;QD=1.68;ReadPosRankSum=-2.899;SOR=0.473	GT:AD:DP:GQ:PL	0/1:36,5:41:97:97,0,2997
2R	4325703	.	G	GT	59.73	.	AC=1;AF=0.500;AN=2;BaseQRankSum=-2.362;ClippingRankSum=0.000;DP=44;ExcessHet=3.0103;FS=0.000;MLEAC=1;MLEAF=0.500;MQ=33.87;MQRankSum=2.866;QD=1.42;ReadPosRankSum=-2.897;SOR=0.527	GT:AD:DP:GQ:PL	0/1:37,5:42:97:97,0,2997
2R	4325704	.	G	A	68.77	.	AC=1;AF=0.500;AN=2;BaseQRankSum=-0.591;ClippingRankSum=0.000;DP=44;ExcessHet=3.0103;FS=0.000;MLEAC=1;MLEAF=0.500;MQ=33.87;MQRankSum=2.866;QD=1.64;ReadPosRankSum=-2.918;SOR=0.527	GT:AD:DP:GQ:PL	0/1:37,5:42:97:97,0,2997
2R	4325707	.	T	TTG	47.73	.	AC=1;AF=0.500;AN=2;BaseQRankSum=0.668;ClippingRankSum=0.000;DP=45;ExcessHet=3.0103;FS=0.000;MLEAC=1;MLEAF=0.500;MQ=33.85;MQRankSum=2.894;QD=1.11;ReadPosRankSum=-3.021;SOR=0.582	GT:AD:DP:GQ:PL	0/1:38,5:43:85:85,0,3165
2R	4325871	.	A	AAAG	102.73	.	AC=1;AF=0.500;AN=2;BaseQRankSum=-0.666;ClippingRankSum=0.000;DP=45;ExcessHet=3.0103;FS=8.096;MLEAC=1;MLEAF=0.500;MQ=35.06;MQRankSum=3.531;QD=2.39;ReadPosRankSum=-1.515;SOR=2.795	GT:AD:DP:GQ:PL	0/1:37,6:43:99:140,0,1566
2R	4326801	.	G	A	30.74	.	AC=2;AF=1.00;AN=2;DP=3;ExcessHet=3.0103;FS=0.000;MLEAC=2;MLEAF=1.00;MQ=44.00;QD=15.37;SOR=0.693	GT:AD:DP:GQ:PL	1/1:0,2:2:6:58,6,0
2R	4327827	.	T	C	34.74	.	AC=2;AF=1.00;AN=2;DP=2;ExcessHet=3.0103;FS=0.000;MLEAC=2;MLEAF=1.00;MQ=44.00;QD=17.37;SOR=2.303	GT:AD:DP:GQ:PL	1/1:0,2:2:6:62,6,0
2R	4328944	.	TTCTCAGTATGTCGGGTCACTCAGC	T	2463.73	.	AC=2;AF=1.00;AN=2;DP=57;ExcessHet=3.0103;FS=0.000;MLEAC=2;MLEAF=1.00;MQ=41.42;QD=28.41;SOR=1.101	GT:AD:DP:GQ:PL	1/1:0,56:56:99:2501,170,0
2R	4329606	.	CAGCCTTCGAGAATAGAAAATATTGCAGCGCAAA	C	1259.73	.	AC=2;AF=1.00;AN=2;DP=30;ExcessHet=3.0103;FS=0.000;MLEAC=2;MLEAF=1.00;MQ=43.08;QD=33.55;SOR=0.760	GT:AD:DP:GQ:PL	1/1:0,29:29:89:1297,89,0
2R	4335529	.	A	AAGCT	277.77	.	AC=2;AF=1.00;AN=2;DP=7;ExcessHet=3.0103;FS=0.000;MLEAC=2;MLEAF=1.00;MQ=29.46;QD=27.66;SOR=1.609	GT:AD:DP:GQ:PL	1/1:0,7:7:21:315,21,0
2R	4335645	.	A	C	528.77	.	AC=2;AF=1.00;AN=2;DP=22;ExcessHet=3.0103;FS=0.000;MLEAC=2;MLEAF=1.00;MQ=31.51;QD=25.18;SOR=1.230	GT:AD:DP:GQ:PL	1/1:0,21:21:63:557,63,0
2R	4336591	.	C	A	1509.77	.	AC=2;AF=1.00;AN=2;DP=54;ExcessHet=3.0103;FS=0.000;MLEAC=2;MLEAF=1.00;MQ=44.00;QD=27.96;SOR=1.118	GT:AD:DP:GQ:PL	1/1:0,54:54:99:1538,162,0
2R	4337216	.	T	A	934.77	.	AC=2;AF=1.00;AN=2;DP=36;ExcessHet=3.0103;FS=0.000;MLEAC=2;MLEAF=1.00;MQ=29.84;QD=25.97;SOR=2.432	GT:AD:DP:GQ:PL	1/1:0,36:36:99:963,108,0
2R	4337284	.	A	T	1546.77	.	AC=2;AF=1.00;AN=2;DP=39;ExcessHet=3.0103;FS=0.000;MLEAC=2;MLEAF=1.00;MQ=29.66;QD=30.16;SOR=0.743	GT:AD:DP:GQ:PL	1/1:0,39:39:99:1575,120,0
2R	4337309	.	G	A	1416.77	.	AC=2;AF=1.00;AN=2;DP=34;ExcessHet=3.0103;FS=0.000;MLEAC=2;MLEAF=1.00;MQ=29.30;QD=28.50;SOR=1.244	GT:AD:DP:GQ:PL	1/1:0,34:34:99:1445,105,0
2R	4339478	.	A	ACTGAACGAATTCTAGTGAC	3022.73	.	AC=2;AF=1.00;AN=2;DP=53;ExcessHet=3.0103;FS=0.000;MLEAC=2;MLEAF=1.00;MQ=35.81;QD=31.06;SOR=0.892	GT:AD:DP:GQ:PL	1/1:0,53:53:99:3060,207,0
2R	4339531	.	C	T	2114.77	.	AC=2;AF=1.00;AN=2;DP=77;ExcessHet=3.0103;FS=0.000;MLEAC=2;MLEAF=1.00;MQ=40.39;QD=27.46;SOR=1.012	GT:AD:DP:GQ:PL	1/1:0,77:77:99:2143,231,0
2R	4340077	.	C	G	1913.77	.	AC=2;AF=1.00;AN=2;DP=69;ExcessHet=3.0103;FS=0.000;MLEAC=2;MLEAF=1.00;MQ=38.66;QD=27.74;SOR=0.980	GT:AD:DP:GQ:PL	1/1:0,69:69:99:1942,207,0
2R	4340772	.	G	T	834.77	.	AC=2;AF=1.00;AN=2;DP=33;ExcessHet=3.0103;FS=0.000;MLEAC=2;MLEAF=1.00;MQ=27.09;QD=26.09;SOR=2.448	GT:AD:DP:GQ:PL	1/1:0,32:32:96:863,96,0
2R	4340857	.	AT	A	368.74	.	AC=2;AF=1.00;AN=2;BaseQRankSum=-2.023;ClippingRankSum=0.000;DP=34;ExcessHet=3.0103;FS=2.341;MLEAC=2;MLEAF=1.00;MQ=25.89;MQRankSum=-2.086;QD=11.89;ReadPosRankSum=-0.928;SOR=0.697	GT:AD:DP:GQ:PL	1/1:3,28:31:30:406,30,0
2R	4343742	.	T	A	1045.77	.	AC=2;AF=1.00;AN=2;BaseQRankSum=-0.885;ClippingRankSum=0.000;DP=58;ExcessHet=3.0103;FS=4.881;MLEAC=2;MLEAF=1.00;MQ=37.41;MQRankSum=-1.622;QD=26.14;ReadPosRankSum=1.310;SOR=1.587	GT:AD:DP:GQ:PL	1/1:1,39:40:90:1074,90,0
2R	4344016	.	GT	G	1000.73	.	AC=2;AF=1.00;AN=2;BaseQRankSum=-1.333;ClippingRankSum=0.000;DP=63;ExcessHet=3.0103;FS=7.259;MLEAC=2;MLEAF=1.00;MQ=40.39;MQRankSum=0.136;QD=17.56;ReadPosRankSum=-1.389;SOR=0.694	GT:AD:DP:GQ:PL	1/1:2,55:57:99:1038,126,0
2R	4344288	.	T	A	2023.77	.	AC=2;AF=1.00;AN=2;DP=74;ExcessHet=3.0103;FS=0.000;MLEAC=2;MLEAF=1.00;MQ=41.43;QD=27.72;SOR=0.963	GT:AD:DP:GQ:PL	1/1:0,73:73:99:2052,219,0
2R	4345141	.	C	CT	1397.73	.	AC=2;AF=1.00;AN=2;DP=65;ExcessHet=3.0103;FS=0.000;MLEAC=2;MLEAF=1.00;MQ=37.26;QD=24.10;SOR=0.762	GT:AD:DP:GQ:PL	1/1:0,58:58:99:1435,173,0
2R	4345820	.	C	A	1449.77	.	AC=2;AF=1.00;AN=2;DP=55;ExcessHet=3.0103;FS=0.000;MLEAC=2;MLEAF=1.00;MQ=33.98;QD=26.85;SOR=1.329	GT:AD:DP:GQ:PL	1/1:0,54:54:99:1478,162,0
2R	4346485	.	T	A	1321.77	.	AC=2;AF=1.00;AN=2;DP=49;ExcessHet=3.0103;FS=0.000;MLEAC=2;MLEAF=1.00;MQ=27.78;QD=26.97;SOR=0.733	GT:AD:DP:GQ:PL	1/1:0,49:49:99:1350,147,0
2R	4348170	.	T	G	1861.77	.	AC=2;AF=1.00;AN=2;DP=69;ExcessHet=3.0103;FS=0.000;MLEAC=2;MLEAF=1.00;MQ=39.13;QD=27.38;SOR=0.752	GT:AD:DP:GQ:PL	1/1:0,68:68:99:1890,203,0
2R	4350816	.	TGCGTTGGAAAATGGAACTTTACAATAC	T	2745.73	.	AC=2;AF=1.00;AN=2;DP=62;ExcessHet=3.0103;FS=0.000;MLEAC=2;MLEAF=1.00;MQ=43.51;QD=28.20;SOR=1.057	GT:AD:DP:GQ:PL	1/1:0,62:62:99:2783,188,0
2R	4351414	.	G	A	2107.77	.	AC=2;AF=1.00;AN=2;DP=74;ExcessHet=3.0103;FS=0.000;MLEAC=2;MLEAF=1.00;MQ=43.81;QD=28.48;SOR=1.134	GT:AD:DP:GQ:PL	1/1:0,74:74:99:2136,222,0
2R	4356378	.	T	C	30.74	.	AC=2;AF=1.00;AN=2;DP=5;ExcessHet=3.0103;FS=0.000;MLEAC=2;MLEAF=1.00;MQ=44.00;QD=15.37;SOR=2.303	GT:AD:DP:GQ:PL	1/1:0,2:2:6:58,6,0
2R	4360734	.	A	G	224.84	.	AC=2;AF=1.00;AN=2;DP=10;ExcessHet=3.0103;FS=0.000;MLEAC=2;MLEAF=1.00;MQ=44.00;QD=31.55;SOR=3.912	GT:AD:DP:GQ:PL	1/1:0,6:6:18:253,18,0
2R	4360742	.	A	G	224.84	.	AC=2;AF=1.00;AN=2;DP=9;ExcessHet=3.0103;FS=0.000;MLEAC=2;MLEAF=1.00;MQ=44.00;QD=36.91;SOR=3.611	GT:AD:DP:GQ:PL	1/1:0,5:5:18:253,18,0
2R	4360743	.	G	T	224.84	.	AC=2;AF=1.00;AN=2;DP=9;ExcessHet=3.0103;FS=0.000;MLEAC=2;MLEAF=1.00;MQ=44.00;QD=33.19;SOR=3.611	GT:AD:DP:GQ:PL	1/1:0,5:5:18:253,18,0
2R	4361235	.	C	G	83.77	.	AC=1;AF=0.500;AN=2;BaseQRankSum=-0.628;ClippingRankSum=0.000;DP=34;ExcessHet=3.0103;FS=0.000;MLEAC=1;MLEAF=0.500;MQ=38.08;MQRankSum=-1.001;QD=2.46;ReadPosRankSum=-1.700;SOR=0.773	GT:AD:DP:GQ:PL	0/1:26,8:34:99:112,0,640
2R	4361269	.	G	A	1207.77	.	AC=1;AF=0.500;AN=2;BaseQRankSum=-0.284;ClippingRankSum=0.000;DP=38;ExcessHet=3.0103;FS=4.188;MLEAC=1;MLEAF=0.500;MQ=36.84;MQRankSum=0.781;QD=31.78;ReadPosRankSum=3.069;SOR=2.712	GT:AD:DP:GQ:PL	0/1:8,30:38:99:1236,0,213
2R	4361294	.	C	G	1204.77	.	AC=1;AF=0.500;AN=2;BaseQRankSum=-0.697;ClippingRankSum=0.000;DP=39;ExcessHet=3.0103;FS=8.949;MLEAC=1;MLEAF=0.500;MQ=36.19;MQRankSum=1.531;QD=30.89;ReadPosRankSum=1.495;SOR=3.486	GT:AD:DP:GQ:PL	0/1:9,30:39:99:1233,0,233
2R	4361419	.	A	G	1400.77	.	AC=2;AF=1.00;AN=2;DP=54;ExcessHet=3.0103;FS=0.000;MLEAC=2;MLEAF=1.00;MQ=35.03;QD=27.47;SOR=2.746	GT:AD:DP:GQ:PL	1/1:0,51:51:99:1429,153,0
2R	4361539	.	G	A	285.77	.	AC=1;AF=0.500;AN=2;BaseQRankSum=-2.035;ClippingRankSum=0.000;DP=19;ExcessHet=3.0103;FS=2.667;MLEAC=1;MLEAF=0.500;MQ=35.72;MQRankSum=0.986;QD=16.81;ReadPosRankSum=0.406;SOR=0.264	GT:AD:DP:GQ:PL	0/1:4,13:17:64:314,0,64
2R	4361668	.	A	AGGAGATACAGTGTC	53.70	.	AC=2;AF=1.00;AN=2;DP=2;ExcessHet=3.0103;FS=0.000;MLEAC=2;MLEAF=1.00;MQ=21.00;QD=26.85;SOR=0.693	GT:AD:DP:GQ:PL	1/1:0,2:2:6:90,6,0
2R	4362452	.	C	T	837.77	.	AC=2;AF=1.00;AN=2;DP=32;ExcessHet=3.0103;FS=0.000;MLEAC=2;MLEAF=1.00;MQ=29.05;QD=26.18;SOR=0.818	GT:AD:DP:GQ:PL	1/1:0,32:32:96:866,96,0
2R	4362681	.	T	C	739.77	.	AC=2;AF=1.00;AN=2;DP=28;ExcessHet=3.0103;FS=0.000;MLEAC=2;MLEAF=1.00;MQ=27.68;QD=26.42;SOR=2.147	GT:AD:DP:GQ:PL	1/1:0,28:28:84:768,84,0
2R	4364312	.	G	T	410.77	.	AC=2;AF=1.00;AN=2;DP=10;ExcessHet=3.0103;FS=0.000;MLEAC=2;MLEAF=1.00;MQ=39.22;QD=31.39;SOR=3.258	GT:AD:DP:GQ:PL	1/1:0,10:10:30:439,30,0
2R	4364316	.	G	A	410.77	.	AC=2;AF=1.00;AN=2;DP=10;ExcessHet=3.0103;FS=0.000;MLEAC=2;MLEAF=1.00;MQ=39.22;QD=32.55;SOR=3.258	GT:AD:DP:GQ:PL	1/1:0,10:10:30:439,30,0
2R	4364331	.	C	T	167.80	.	AC=2;AF=1.00;AN=2;DP=7;ExcessHet=3.0103;FS=0.000;MLEAC=2;MLEAF=1.00;MQ=39.77;QD=23.97;SOR=4.174	GT:AD:DP:GQ:PL	1/1:0,7:7:21:196,21,0
2R	4365204	.	C	CTG	98.25	.	AC=2;AF=1.00;AN=2;DP=3;ExcessHet=3.0103;FS=0.000;MLEAC=2;MLEAF=1.00;MQ=22.05;QD=32.75;SOR=2.833	GT:AD:DP:GQ:PL	1/1:0,3:3:9:135,9,0
2R	4365205	.	CA	C	98.25	.	AC=2;AF=1.00;AN=2;DP=3;ExcessHet=3.0103;FS=0.000;MLEAC=2;MLEAF=1.00;MQ=22.05;QD=32.75;SOR=2.833	GT:AD:DP:GQ:PL	1/1:0,3:3:9:135,9,0
2R	4365574	.	T	A	129.10	.	AC=1;AF=0.500;AN=2;BaseQRankSum=1.480;ClippingRankSum=0.000;DP=9;ExcessHet=3.0103;FS=0.000;MLEAC=1;MLEAF=0.500;MQ=39.58;MQRankSum=0.000;QD=14.34;ReadPosRankSum=0.000;SOR=2.093	GT:AD:DP:GQ:PL	0/1:2,7:9:11:157,0,11
2R	4365587	.	A	C	371.77	.	AC=2;AF=1.00;AN=2;DP=10;ExcessHet=3.0103;FS=0.000;MLEAC=2;MLEAF=1.00;MQ=39.72;QD=32.19;SOR=4.804	GT:AD:DP:GQ:PL	1/1:0,10:10:30:400,30,0
2R	4365745	.	G	C	200.90	.	AC=1;AF=0.500;AN=2;BaseQRankSum=-0.674;ClippingRankSum=0.000;DP=10;ExcessHet=3.0103;FS=0.000;MLEAC=1;MLEAF=0.500;MQ=32.99;MQRankSum=1.282;QD=20.09;ReadPosRankSum=1.645;SOR=3.258	GT:AD:DP:GQ:PL	0/1:1,9:10:15:229,0,15
2R	4365850	.	T	TA	408.73	.	AC=1;AF=0.500;AN=2;BaseQRankSum=-0.665;ClippingRankSum=0.000;DP=31;ExcessHet=3.0103;FS=8.957;MLEAC=1;MLEAF=0.500;MQ=33.09;MQRankSum=1.984;QD=13.18;ReadPosRankSum=-4.710;SOR=0.093	GT:AD:DP:GQ:PL	0/1:19,12:31:99:446,0,763
2R	4365941	.	T	A	271.77	.	AC=1;AF=0.500;AN=2;BaseQRankSum=-0.022;ClippingRankSum=0.000;DP=31;ExcessHet=3.0103;FS=22.959;MLEAC=1;MLEAF=0.500;MQ=33.89;MQRankSum=2.093;QD=8.77;ReadPosRankSum=1.415;SOR=4.612	GT:AD:DP:GQ:PL	0/1:22,9:31:99:300,0,893
2R	4365942	.	A	T	271.77	.	AC=1;AF=0.500;AN=2;BaseQRankSum=-1.694;ClippingRankSum=0.000;DP=31;ExcessHet=3.0103;FS=22.959;MLEAC=1;MLEAF=0.500;MQ=33.89;MQRankSum=2.093;QD=8.77;ReadPosRankSum=1.306;SOR=4.612	GT:AD:DP:GQ:PL	0/1:22,9:31:99:300,0,893
2R	4365986	.	C	A	143.77	.	AC=1;AF=0.500;AN=2;BaseQRankSum=-0.969;ClippingRankSum=0.000;DP=27;ExcessHet=3.0103;FS=11.508;MLEAC=1;MLEAF=0.500;MQ=34.69;MQRankSum=0.616;QD=5.32;ReadPosRankSum=-1.138;SOR=3.401	GT:AD:DP:GQ:PL	0/1:21,6:27:99:172,0,874
2R	4365993	.	T	C	154.77	.	AC=1;AF=0.500;AN=2;BaseQRankSum=-1.064;ClippingRankSum=0.000;DP=29;ExcessHet=3.0103;FS=11.698;MLEAC=1;MLEAF=0.500;MQ=33.78;MQRankSum=0.569;QD=5.34;ReadPosRankSum=-1.023;SOR=3.442	GT:AD:DP:GQ:PL	0/1:23,6:29:99:183,0,958
2R	4365994	.	T	C	154.77	.	AC=1;AF=0.500;AN=2;BaseQRankSum=-2.128;ClippingRankSum=0.000;DP=29;ExcessHet=3.0103;FS=11.698;MLEAC=1;MLEAF=0.500;MQ=33.78;MQRankSum=0.569;QD=5.34;ReadPosRankSum=-1.023;SOR=3.442	GT:AD:DP:GQ:PL	0/1:23,6:29:99:183,0,958
2R	4366047	.	T	TGGGTCACCTCTCA	93.73	.	AC=1;AF=0.500;AN=2;BaseQRankSum=0.043;ClippingRankSum=0.000;DP=27;ExcessHet=3.0103;FS=0.000;MLEAC=1;MLEAF=0.500;MQ=33.64;MQRankSum=0.323;QD=3.61;ReadPosRankSum=0.000;SOR=1.230	GT:AD:DP:GQ:PL	0/1:23,3:26:99:131,0,960
2R	4366254	.	C	G	144.77	.	AC=1;AF=0.500;AN=2;BaseQRankSum=1.150;ClippingRankSum=0.000;DP=11;ExcessHet=3.0103;FS=10.792;MLEAC=1;MLEAF=0.500;MQ=37.64;MQRankSum=0.549;QD=16.09;ReadPosRankSum=0.000;SOR=2.515	GT:AD:DP:GQ:PL	0/1:2,7:9:28:173,0,28
2R	4366314	.	G	T	457.77	.	AC=2;AF=1.00;AN=2;BaseQRankSum=1.371;ClippingRankSum=0.000;DP=20;ExcessHet=3.0103;FS=0.000;MLEAC=2;MLEAF=1.00;MQ=37.75;MQRankSum=1.647;QD=24.09;ReadPosRankSum=-0.823;SOR=3.056	GT:AD:DP:GQ:PL	1/1:1,18:19:31:486,31,0
2R	4366322	.	C	CGGTAAGCT	817.80	.	AC=2;AF=1.00;AN=2;BaseQRankSum=1.794;ClippingRankSum=0.000;DP=22;ExcessHet=3.0103;FS=0.000;MLEAC=2;MLEAF=1.00;MQ=37.13;MQRankSum=1.675;QD=28.52;ReadPosRankSum=-1.405;SOR=3.258	GT:AD:DP:GQ:PL	1/1:1,20:21:18:855,18,0
2R	4367001	.	T	G	1404.77	.	AC=2;AF=1.00;AN=2;DP=54;ExcessHet=3.0103;FS=0.000;MLEAC=2;MLEAF=1.00;MQ=31.48;QD=26.01;SOR=0.931	GT:AD:DP:GQ:PL	1/1:0,54:54:99:1433,160,0
2R	4368942	.	A	G	2460.77	.	AC=2;AF=1.00;AN=2;DP=88;ExcessHet=3.0103;FS=0.000;MLEAC=2;MLEAF=1.00;MQ=41.68;QD=27.96;SOR=0.786	GT:AD:DP:GQ:PL	1/1:0,88:88:99:2489,264,0
2R	4369763	.	G	C	309.77	.	AC=2;AF=1.00;AN=2;DP=12;ExcessHet=3.0103;FS=0.000;MLEAC=2;MLEAF=1.00;MQ=41.44;QD=25.81;SOR=5.136	GT:AD:DP:GQ:PL	1/1:0,12:12:36:338,36,0
2R	4369777	.	G	GA	412.74	.	AC=2;AF=1.00;AN=2;DP=11;ExcessHet=3.0103;FS=0.000;MLEAC=2;MLEAF=1.00;MQ=41.20;QD=31.36;SOR=4.804	GT:AD:DP:GQ:PL	1/1:0,10:10:30:450,30,0
2R	4369781	.	AG	A	412.74	.	AC=2;AF=1.00;AN=2;DP=10;ExcessHet=3.0103;FS=0.000;MLEAC=2;MLEAF=1.00;MQ=40.91;QD=30.70;SOR=4.804	GT:AD:DP:GQ:PL	1/1:0,10:10:30:450,30,0
2R	4369806	.	T	C	181.80	.	AC=2;AF=1.00;AN=2;DP=7;ExcessHet=3.0103;FS=0.000;MLEAC=2;MLEAF=1.00;MQ=41.82;QD=25.97;SOR=2.584	GT:AD:DP:GQ:PL	1/1:0,7:7:21:210,21,0
2R	4369820	.	T	C	143.84	.	AC=2;AF=1.00;AN=2;DP=6;ExcessHet=3.0103;FS=0.000;MLEAC=2;MLEAF=1.00;MQ=41.44;QD=23.97;SOR=2.303	GT:AD:DP:GQ:PL	1/1:0,6:6:18:172,18,0
2R	4369844	.	G	A	226.78	.	AC=2;AF=1.00;AN=2;DP=9;ExcessHet=3.0103;FS=0.000;MLEAC=2;MLEAF=1.00;MQ=35.94;QD=25.20;SOR=3.056	GT:AD:DP:GQ:PL	1/1:0,9:9:27:255,27,0
2R	4369861	.	G	A	107.90	.	AC=2;AF=1.00;AN=2;DP=5;ExcessHet=3.0103;FS=0.000;MLEAC=2;MLEAF=1.00;MQ=32.23;QD=21.58;SOR=1.981	GT:AD:DP:GQ:PL	1/1:0,5:5:15:136,15,0
2R	4369895	.	A	G	94.77	.	AC=1;AF=0.500;AN=2;BaseQRankSum=-1.150;ClippingRankSum=0.000;DP=4;ExcessHet=3.0103;FS=6.021;MLEAC=1;MLEAF=0.500;MQ=28.54;MQRankSum=-1.150;QD=23.69;ReadPosRankSum=0.319;SOR=2.788	GT:AD:DP:GQ:PL	0/1:1,3:4:33:123,0,33
2R	4369896	.	T	G	94.77	.	AC=1;AF=0.500;AN=2;BaseQRankSum=0.000;ClippingRankSum=0.000;DP=4;ExcessHet=3.0103;FS=6.021;MLEAC=1;MLEAF=0.500;MQ=28.54;MQRankSum=-1.150;QD=23.69;ReadPosRankSum=0.319;SOR=2.788	GT:AD:DP:GQ:PL	0/1:1,3:4:33:123,0,33
2R	4369903	.	A	C	94.77	.	AC=1;AF=0.500;AN=2;BaseQRankSum=-1.150;ClippingRankSum=0.000;DP=4;ExcessHet=3.0103;FS=6.021;MLEAC=1;MLEAF=0.500;MQ=28.54;MQRankSum=-1.150;QD=23.69;ReadPosRankSum=1.150;SOR=2.788	GT:AD:DP:GQ:PL	0/1:1,3:4:33:123,0,33
2R	4370116	.	A	G	241.84	.	AC=2;AF=1.00;AN=2;DP=6;ExcessHet=3.0103;FS=0.000;MLEAC=2;MLEAF=1.00;MQ=21.00;QD=30.43;SOR=3.912	GT:AD:DP:GQ:PL	1/1:0,6:6:18:270,18,0
2R	4370125	.	G	C	241.84	.	AC=2;AF=1.00;AN=2;DP=6;ExcessHet=3.0103;FS=0.000;MLEAC=2;MLEAF=1.00;MQ=21.00;QD=30.35;SOR=3.912	GT:AD:DP:GQ:PL	1/1:0,6:6:18:270,18,0
2R	4373912	.	G	GTATA	671.73	.	AC=2;AF=1.00;AN=2;BaseQRankSum=-0.684;ClippingRankSum=0.000;DP=26;ExcessHet=3.0103;FS=0.000;MLEAC=1;MLEAF=0.500;MQ=27.04;MQRankSum=1.145;QD=32.59;ReadPosRankSum=-1.411;SOR=0.610	GT:AD:DP:GQ:PL	1/1:1,16:17:16:668,16,0
2R	4374225	.	G	C	369.77	.	AC=2;AF=1.00;AN=2;DP=15;ExcessHet=3.0103;FS=0.000;MLEAC=2;MLEAF=1.00;MQ=26.02;QD=24.65;SOR=0.818	GT:AD:DP:GQ:PL	1/1:0,15:15:45:398,45,0
2R	4374239	.	G	GA	626.73	.	AC=2;AF=1.00;AN=2;DP=17;ExcessHet=3.0103;FS=0.000;MLEAC=2;MLEAF=1.00;MQ=25.48;QD=30.18;SOR=1.112	GT:AD:DP:GQ:PL	1/1:0,15:15:45:664,45,0
2R	4374243	.	AG	A	626.73	.	AC=2;AF=1.00;AN=2;DP=15;ExcessHet=3.0103;FS=0.000;MLEAC=2;MLEAF=1.00;MQ=26.02;QD=30.04;SOR=1.112	GT:AD:DP:GQ:PL	1/1:0,15:15:45:664,45,0
2R	4374268	.	T	C	284.77	.	AC=2;AF=1.00;AN=2;DP=12;ExcessHet=3.0103;FS=0.000;MLEAC=2;MLEAF=1.00;MQ=32.36;QD=23.73;SOR=3.611	GT:AD:DP:GQ:PL	1/1:0,12:12:36:313,36,0
2R	4374282	.	T	C	324.77	.	AC=2;AF=1.00;AN=2;DP=13;ExcessHet=3.0103;FS=0.000;MLEAC=2;MLEAF=1.00;MQ=31.63;QD=24.98;SOR=2.833	GT:AD:DP:GQ:PL	1/1:0,13:13:39:353,39,0
2R	4374306	.	G	A	413.77	.	AC=2;AF=1.00;AN=2;DP=16;ExcessHet=3.0103;FS=0.000;MLEAC=2;MLEAF=1.00;MQ=33.84;QD=25.86;SOR=3.258	GT:AD:DP:GQ:PL	1/1:0,16:16:48:442,48,0
2R	4374323	.	G	A	427.77	.	AC=2;AF=1.00;AN=2;DP=17;ExcessHet=3.0103;FS=0.000;MLEAC=2;MLEAF=1.00;MQ=34.52;QD=25.16;SOR=3.383	GT:AD:DP:GQ:PL	1/1:0,17:17:51:456,51,0
2R	4374517	.	G	T	1600.77	.	AC=2;AF=1.00;AN=2;BaseQRankSum=1.016;ClippingRankSum=0.000;DP=61;ExcessHet=3.0103;FS=0.000;MLEAC=2;MLEAF=1.00;MQ=40.74;MQRankSum=0.983;QD=26.68;ReadPosRankSum=1.050;SOR=0.646	GT:AD:DP:GQ:PL	1/1:1,59:60:99:1629,153,0
2R	4374896	.	T	A	3167.77	.	AC=2;AF=1.00;AN=2;DP=72;ExcessHet=3.0103;FS=0.000;MLEAC=2;MLEAF=1.00;MQ=43.39;QD=26.17;SOR=0.840	GT:AD:DP:GQ:PL	1/1:0,71:71:99:3196,217,0
2R	4374904	.	A	C	3155.77	.	AC=2;AF=1.00;AN=2;DP=73;ExcessHet=3.0103;FS=0.000;MLEAC=2;MLEAF=1.00;MQ=43.39;QD=28.85;SOR=0.749	GT:AD:DP:GQ:PL	1/1:0,72:72:99:3184,217,0
2R	4375193	.	TA	T	835.73	.	AC=2;AF=1.00;AN=2;BaseQRankSum=0.054;ClippingRankSum=0.000;DP=56;ExcessHet=3.0103;FS=0.000;MLEAC=2;MLEAF=1.00;MQ=43.78;MQRankSum=-0.221;QD=17.06;ReadPosRankSum=0.177;SOR=0.823	GT:AD:DP:GQ:PL	1/1:2,47:49:99:873,101,0
2R	4375760	.	A	G	1575.77	.	AC=2;AF=1.00;AN=2;DP=58;ExcessHet=3.0103;FS=0.000;MLEAC=2;MLEAF=1.00;MQ=43.95;QD=27.17;SOR=0.693	GT:AD:DP:GQ:PL	1/1:0,58:58:99:1604,174,0
2R	4377433	.	ACCAG	A	3112.73	.	AC=2;AF=1.00;AN=2;DP=65;ExcessHet=3.0103;FS=0.000;MLEAC=2;MLEAF=1.00;MQ=43.20;QD=28.68;SOR=0.822	GT:AD:DP:GQ:PL	1/1:0,64:64:99:3150,211,0
2R	4377438	.	C	CTTATGGTATTGAT	3112.73	.	AC=2;AF=1.00;AN=2;DP=64;ExcessHet=3.0103;FS=0.000;MLEAC=2;MLEAF=1.00;MQ=43.19;QD=27.59;SOR=0.822	GT:AD:DP:GQ:PL	1/1:0,64:64:99:3150,211,0
2R	4377625	.	A	T	1824.77	.	AC=2;AF=1.00;AN=2;DP=66;ExcessHet=3.0103;FS=0.000;MLEAC=2;MLEAF=1.00;MQ=43.90;QD=27.65;SOR=0.957	GT:AD:DP:GQ:PL	1/1:0,66:66:99:1853,197,0
2R	4378752	.	C	A	2161.77	.	AC=2;AF=1.00;AN=2;DP=77;ExcessHet=3.0103;FS=0.000;MLEAC=2;MLEAF=1.00;MQ=43.83;QD=28.44;SOR=0.859	GT:AD:DP:GQ:PL	1/1:0,76:76:99:2190,228,0
2R	4387311	.	T	G	1732.77	.	AC=2;AF=1.00;AN=2;DP=64;ExcessHet=3.0103;FS=0.000;MLEAC=2;MLEAF=1.00;MQ=39.85;QD=27.07;SOR=1.609	GT:AD:DP:GQ:PL	1/1:0,64:64:99:1761,192,0
2R	4387348	.	A	G	1505.77	.	AC=2;AF=1.00;AN=2;DP=56;ExcessHet=3.0103;FS=0.000;MLEAC=2;MLEAF=1.00;MQ=40.58;QD=26.89;SOR=2.387	GT:AD:DP:GQ:PL	1/1:0,56:56:99:1534,168,0
2R	4387426	.	A	C	928.03	.	AC=2;AF=1.00;AN=2;BaseQRankSum=-0.903;ClippingRankSum=0.000;DP=42;ExcessHet=3.0103;FS=34.579;MLEAC=2;MLEAF=1.00;MQ=42.76;MQRankSum=3.848;QD=22.10;ReadPosRankSum=-0.180;SOR=7.327	GT:AD:DP:GQ:PL	1/1:4,38:42:12:956,12,0
2R	4387550	.	G	A	313.77	.	AC=1;AF=0.500;AN=2;BaseQRankSum=2.115;ClippingRankSum=0.000;DP=22;ExcessHet=3.0103;FS=32.065;MLEAC=1;MLEAF=0.500;MQ=37.68;MQRankSum=1.510;QD=14.26;ReadPosRankSum=-2.041;SOR=4.031	GT:AD:DP:GQ:PL	0/1:7,15:22:99:342,0,109
2R	4387599	.	G	C	212.77	.	AC=1;AF=0.500;AN=2;BaseQRankSum=2.125;ClippingRankSum=0.000;DP=16;ExcessHet=3.0103;FS=5.497;MLEAC=1;MLEAF=0.500;MQ=33.14;MQRankSum=-1.340;QD=13.30;ReadPosRankSum=-1.637;SOR=1.001	GT:AD:DP:GQ:PL	0/1:5,11:16:69:241,0,69
2R	4388266	.	G	C	1438.77	.	AC=2;AF=1.00;AN=2;BaseQRankSum=-0.944;ClippingRankSum=0.000;DP=59;ExcessHet=3.0103;FS=0.000;MLEAC=2;MLEAF=1.00;MQ=38.37;MQRankSum=-0.371;QD=24.81;ReadPosRankSum=0.390;SOR=1.199	GT:AD:DP:GQ:PL	1/1:2,56:58:99:1467,116,0
2R	4388683	.	G	T	2677.77	.	AC=2;AF=1.00;AN=2;DP=62;ExcessHet=3.0103;FS=0.000;MLEAC=2;MLEAF=1.00;MQ=42.61;QD=30.63;SOR=1.022	GT:AD:DP:GQ:PL	1/1:0,61:61:99:2706,186,0
2R	4388693	.	A	AAGAACACGAACGATTACG	3359.73	.	AC=2;AF=1.00;AN=2;DP=70;ExcessHet=3.0103;FS=0.000;MLEAC=2;MLEAF=1.00;MQ=42.77;QD=28.25;SOR=1.131	GT:AD:DP:GQ:PL	1/1:0,69:69:99:3397,229,0
2R	4390069	.	T	A	1666.77	.	AC=2;AF=1.00;AN=2;DP=63;ExcessHet=3.0103;FS=0.000;MLEAC=2;MLEAF=1.00;MQ=39.46;QD=26.46;SOR=1.092	GT:AD:DP:GQ:PL	1/1:0,63:63:99:1695,188,0
2R	4390531	.	G	A	1531.77	.	AC=2;AF=1.00;AN=2;BaseQRankSum=-1.693;ClippingRankSum=0.000;DP=62;ExcessHet=3.0103;FS=7.996;MLEAC=2;MLEAF=1.00;MQ=34.48;MQRankSum=-0.644;QD=24.71;ReadPosRankSum=0.515;SOR=0.962	GT:AD:DP:GQ:PL	1/1:2,60:62:99:1560,127,0
2R	4390843	.	ATAAAACCTCTAACAGAATT	A	2590.73	.	AC=2;AF=1.00;AN=2;DP=64;ExcessHet=3.0103;FS=0.000;MLEAC=2;MLEAF=1.00;MQ=28.25;QD=24.42;SOR=1.123	GT:AD:DP:GQ:PL	1/1:0,59:59:99:2628,180,0
2R	4390984	.	T	C	1252.77	.	AC=2;AF=1.00;AN=2;BaseQRankSum=1.784;ClippingRankSum=0.000;DP=49;ExcessHet=3.0103;FS=0.000;MLEAC=2;MLEAF=1.00;MQ=31.85;MQRankSum=-0.564;QD=26.10;ReadPosRankSum=1.619;SOR=0.941	GT:AD:DP:GQ:PL	1/1:1,47:48:99:1281,134,0
2R	4391151	.	A	G	426.77	.	AC=2;AF=1.00;AN=2;DP=17;ExcessHet=3.0103;FS=0.000;MLEAC=2;MLEAF=1.00;MQ=25.25;QD=25.10;SOR=0.804	GT:AD:DP:GQ:PL	1/1:0,17:17:51:455,51,0
2R	4391230	.	G	A	230.28	.	AC=1;AF=0.500;AN=2;BaseQRankSum=0.307;ClippingRankSum=0.000;DP=12;ExcessHet=3.0103;FS=0.000;MLEAC=1;MLEAF=0.500;MQ=28.96;MQRankSum=-0.691;QD=19.19;ReadPosRankSum=-0.901;SOR=0.477	GT:AD:DP:GQ:PL	0/1:1,11:12:9:258,0,9
2R	4392056	.	T	C	727.77	.	AC=2;AF=1.00;AN=2;DP=29;ExcessHet=3.0103;FS=0.000;MLEAC=2;MLEAF=1.00;MQ=34.08;QD=25.10;SOR=2.226	GT:AD:DP:GQ:PL	1/1:0,29:29:86:756,86,0
2R	4392261	.	T	A	1620.77	.	AC=2;AF=1.00;AN=2;DP=59;ExcessHet=3.0103;FS=0.000;MLEAC=2;MLEAF=1.00;MQ=41.07;QD=27.47;SOR=0.726	GT:AD:DP:GQ:PL	1/1:0,59:59:99:1649,177,0
2R	4392967	.	A	G	56.28	.	AC=2;AF=1.00;AN=2;DP=3;ExcessHet=3.0103;FS=0.000;MLEAC=2;MLEAF=1.00;MQ=44.00;QD=18.76;SOR=1.179	GT:AD:DP:GQ:PL	1/1:0,3:3:9:84,9,0
2R	4393691	.	C	T	43.77	.	AC=1;AF=0.500;AN=2;BaseQRankSum=1.036;ClippingRankSum=0.000;DP=6;ExcessHet=3.0103;FS=3.979;MLEAC=1;MLEAF=0.500;MQ=44.00;MQRankSum=0.000;QD=8.75;ReadPosRankSum=0.000;SOR=2.833	GT:AD:DP:GQ:PL	0/1:2,3:5:38:72,0,38
2R	4394950	.	T	C	54.28	.	AC=2;AF=1.00;AN=2;DP=3;ExcessHet=3.0103;FS=0.000;MLEAC=2;MLEAF=1.00;MQ=37.92;QD=18.09;SOR=2.833	GT:AD:DP:GQ:PL	1/1:0,3:3:9:82,9,0
2R	4395143	.	AATTCTTAAATAGAGGAAAAGG	A	324.74	.	AC=2;AF=1.00;AN=2;DP=10;ExcessHet=3.0103;FS=0.000;MLEAC=2;MLEAF=1.00;MQ=29.13;QD=35.52;SOR=1.179	GT:AD:DP:GQ:PL	1/1:0,8:8:25:362,25,0
2R	4395417	.	A	C	161.90	.	AC=2;AF=1.00;AN=2;DP=4;ExcessHet=3.0103;FS=0.000;MLEAC=2;MLEAF=1.00;MQ=32.07;QD=28.56;SOR=0.693	GT:AD:DP:GQ:PL	1/1:0,4:4:15:190,15,0
2R	4395426	.	A	T	161.90	.	AC=2;AF=1.00;AN=2;DP=5;ExcessHet=3.0103;FS=0.000;MLEAC=2;MLEAF=1.00;MQ=32.89;QD=32.38;SOR=1.022	GT:AD:DP:GQ:PL	1/1:0,5:5:15:190,15,0
2R	4396760	.	T	G	1567.77	.	AC=2;AF=1.00;AN=2;DP=56;ExcessHet=3.0103;FS=0.000;MLEAC=2;MLEAF=1.00;MQ=44.00;QD=28.00;SOR=0.922	GT:AD:DP:GQ:PL	1/1:0,56:56:99:1596,168,0
2R	4397799	.	C	A	1571.77	.	AC=2;AF=1.00;AN=2;DP=56;ExcessHet=3.0103;FS=0.000;MLEAC=2;MLEAF=1.00;MQ=38.73;QD=28.07;SOR=0.841	GT:AD:DP:GQ:PL	1/1:0,56:56:99:1600,168,0
2R	4398867	.	G	A	300.77	.	AC=2;AF=1.00;AN=2;BaseQRankSum=1.778;ClippingRankSum=0.000;DP=15;ExcessHet=3.0103;FS=0.000;MLEAC=2;MLEAF=1.00;MQ=29.84;MQRankSum=-0.514;QD=21.48;ReadPosRankSum=-0.687;SOR=0.446	GT:AD:DP:GQ:PL	1/1:1,13:14:32:329,32,0
2R	4399461	.	ACGACCAATTGGAGAAGTTGAGGAAAG	A	549.74	.	AC=1;AF=0.500;AN=2;BaseQRankSum=-0.149;ClippingRankSum=0.000;DP=20;ExcessHet=3.0103;FS=3.310;MLEAC=1;MLEAF=0.500;MQ=26.23;MQRankSum=-0.935;QD=29.72;ReadPosRankSum=-1.274;SOR=0.643	GT:AD:DP:GQ:PL	0/1:1,14:15:25:587,0,25
2R	4399817	.	T	C	299.90	.	AC=2;AF=1.00;AN=2;BaseQRankSum=-0.129;ClippingRankSum=0.000;DP=14;ExcessHet=3.0103;FS=0.000;MLEAC=2;MLEAF=1.00;MQ=23.44;MQRankSum=0.565;QD=21.42;ReadPosRankSum=1.648;SOR=1.061	GT:AD:DP:GQ:PL	1/1:1,13:14:15:328,15,0
2R	4400939	.	T	G	1693.77	.	AC=2;AF=1.00;AN=2;BaseQRankSum=1.257;ClippingRankSum=0.000;DP=63;ExcessHet=3.0103;FS=3.522;MLEAC=2;MLEAF=1.00;MQ=38.78;MQRankSum=-1.033;QD=26.89;ReadPosRankSum=0.359;SOR=0.643	GT:AD:DP:GQ:PL	1/1:1,62:63:99:1722,162,0
2R	4401210	.	C	T	1338.77	.	AC=2;AF=1.00;AN=2;BaseQRankSum=1.042;ClippingRankSum=0.000;DP=52;ExcessHet=3.0103;FS=0.000;MLEAC=2;MLEAF=1.00;MQ=38.59;MQRankSum=-0.300;QD=25.75;ReadPosRankSum=-0.741;SOR=0.952	GT:AD:DP:GQ:PL	1/1:2,50:52:99:1367,99,0
2R	4402160	.	A	C	1427.77	.	AC=2;AF=1.00;AN=2;DP=55;ExcessHet=3.0103;FS=0.000;MLEAC=2;MLEAF=1.00;MQ=34.28;QD=25.96;SOR=0.970	GT:AD:DP:GQ:PL	1/1:0,55:55:99:1456,164,0
2R	4403374	.	T	C	507.77	.	AC=2;AF=1.00;AN=2;DP=21;ExcessHet=3.0103;FS=0.000;MLEAC=2;MLEAF=1.00;MQ=28.32;QD=25.39;SOR=1.402	GT:AD:DP:GQ:PL	1/1:0,20:20:60:536,60,0
2R	4403958	.	T	A	1821.77	.	AC=2;AF=1.00;AN=2;DP=68;ExcessHet=3.0103;FS=0.000;MLEAC=2;MLEAF=1.00;MQ=33.68;QD=26.79;SOR=0.814	GT:AD:DP:GQ:PL	1/1:0,68:68:99:1850,203,0
2R	4405559	.	C	T	1654.77	.	AC=2;AF=1.00;AN=2;BaseQRankSum=0.102;ClippingRankSum=0.000;DP=61;ExcessHet=3.0103;FS=3.540;MLEAC=2;MLEAF=1.00;MQ=41.05;MQRankSum=1.295;QD=27.13;ReadPosRankSum=-0.476;SOR=0.658	GT:AD:DP:GQ:PL	1/1:1,60:61:99:1683,154,0
2R	4406204	.	T	A	1712.77	.	AC=2;AF=1.00;AN=2;BaseQRankSum=1.736;ClippingRankSum=0.000;DP=65;ExcessHet=3.0103;FS=0.000;MLEAC=2;MLEAF=1.00;MQ=40.53;MQRankSum=-1.109;QD=26.35;ReadPosRankSum=-0.382;SOR=0.277	GT:AD:DP:GQ:PL	1/1:1,64:65:99:1741,185,0
2R	4406496	.	C	G	1351.77	.	AC=2;AF=1.00;AN=2;DP=51;ExcessHet=3.0103;FS=0.000;MLEAC=2;MLEAF=1.00;MQ=44.00;QD=26.51;SOR=0.732	GT:AD:DP:GQ:PL	1/1:0,51:51:99:1380,152,0
2R	4406582	.	T	C	1404.77	.	AC=2;AF=1.00;AN=2;DP=52;ExcessHet=3.0103;FS=0.000;MLEAC=2;MLEAF=1.00;MQ=43.94;QD=27.01;SOR=0.693	GT:AD:DP:GQ:PL	1/1:0,52:52:99:1433,156,0
2R	4406697	.	G	A	1338.77	.	AC=2;AF=1.00;AN=2;DP=49;ExcessHet=3.0103;FS=0.000;MLEAC=2;MLEAF=1.00;MQ=43.94;QD=27.89;SOR=0.693	GT:AD:DP:GQ:PL	1/1:0,48:48:99:1367,144,0
2R	4407194	.	G	T	1921.77	.	AC=2;AF=1.00;AN=2;DP=69;ExcessHet=3.0103;FS=0.000;MLEAC=2;MLEAF=1.00;MQ=43.90;QD=27.85;SOR=0.980	GT:AD:DP:GQ:PL	1/1:0,69:69:99:1950,207,0
2R	4407218	.	G	GCTAGAA	3336.73	.	AC=2;AF=1.00;AN=2;DP=73;ExcessHet=3.0103;FS=0.000;MLEAC=2;MLEAF=1.00;MQ=43.95;QD=32.95;SOR=0.971	GT:AD:DP:GQ:PL	1/1:0,71:71:99:3374,225,0
2R	4407522	.	AAC	A	2415.73	.	AC=2;AF=1.00;AN=2;DP=65;ExcessHet=3.0103;FS=0.000;MLEAC=2;MLEAF=1.00;MQ=41.08;QD=28.56;SOR=0.899	GT:AD:DP:GQ:PL	1/1:0,62:62:99:2453,187,0
2R	4408895	.	A	C	2121.77	.	AC=2;AF=1.00;AN=2;DP=75;ExcessHet=3.0103;FS=0.000;MLEAC=2;MLEAF=1.00;MQ=43.90;QD=28.29;SOR=1.164	GT:AD:DP:GQ:PL	1/1:0,75:75:99:2150,225,0
2R	4409565	.	A	AAACTTTACAGCTGTGTT	2488.25	.	AC=2;AF=1.00;AN=2;BaseQRankSum=0.346;ClippingRankSum=0.000;DP=58;ExcessHet=3.0103;FS=0.000;MLEAC=2;MLEAF=1.00;MQ=32.80;MQRankSum=-0.793;QD=29.53;ReadPosRankSum=-0.150;SOR=0.278	GT:AD:DP:GQ:PL	1/1:1,57:58:9:2525,9,0
2R	4409567	.	C	CTTCGATAT	2577.87	.	AC=2;AF=1.00;AN=2;BaseQRankSum=-0.788;ClippingRankSum=0.000;DP=56;ExcessHet=3.0103;FS=0.000;MLEAC=2;MLEAF=1.00;MQ=32.94;MQRankSum=-0.821;QD=35.84;ReadPosRankSum=0.000;SOR=0.280	GT:AD:DP:GQ:PL	1/1:1,55:56:15:2615,15,0
2R	4409663	.	C	A	2553.77	.	AC=2;AF=1.00;AN=2;DP=56;ExcessHet=3.0103;FS=0.000;MLEAC=2;MLEAF=1.00;MQ=35.87;QD=28.68;SOR=1.101	GT:AD:DP:GQ:PL	1/1:0,56:56:99:2582,178,0
2R	4409668	.	C	A	2691.77	.	AC=2;AF=1.00;AN=2;DP=62;ExcessHet=3.0103;FS=0.000;MLEAC=2;MLEAF=1.00;MQ=36.42;QD=28.89;SOR=1.329	GT:AD:DP:GQ:PL	1/1:0,62:62:99:2720,190,0
2R	4411796	.	T	G	1391.77	.	AC=2;AF=1.00;AN=2;DP=50;ExcessHet=3.0103;FS=0.000;MLEAC=2;MLEAF=1.00;MQ=37.05;QD=27.84;SOR=1.390	GT:AD:DP:GQ:PL	1/1:0,50:50:99:1420,150,0
2R	4411876	.	A	T	913.77	.	AC=2;AF=1.00;AN=2;DP=34;ExcessHet=3.0103;FS=0.000;MLEAC=2;MLEAF=1.00;MQ=36.39;QD=26.88;SOR=1.244	GT:AD:DP:GQ:PL	1/1:0,34:34:99:942,102,0
2R	4412173	.	T	G	1837.77	.	AC=2;AF=1.00;AN=2;BaseQRankSum=1.306;ClippingRankSum=0.000;DP=74;ExcessHet=3.0103;FS=7.811;MLEAC=2;MLEAF=1.00;MQ=37.24;MQRankSum=-0.052;QD=25.17;ReadPosRankSum=0.250;SOR=0.881	GT:AD:DP:GQ:PL	1/1:2,71:73:99:1866,163,0
2R	4412426	.	C	T	2474.77	.	AC=2;AF=1.00;AN=2;DP=92;ExcessHet=3.0103;FS=0.000;MLEAC=2;MLEAF=1.00;MQ=42.73;QD=27.20;SOR=0.760	GT:AD:DP:GQ:PL	1/1:0,91:91:99:2503,272,0
2R	4413050	.	T	C	319.77	.	AC=2;AF=1.00;AN=2;DP=13;ExcessHet=3.0103;FS=0.000;MLEAC=2;MLEAF=1.00;MQ=22.31;QD=24.60;SOR=3.767	GT:AD:DP:GQ:PL	1/1:0,13:13:39:348,39,0
2R	4413363	.	CGA	C	1487.73	.	AC=2;AF=1.00;AN=2;BaseQRankSum=1.013;ClippingRankSum=0.000;DP=39;ExcessHet=3.0103;FS=7.055;MLEAC=2;MLEAF=1.00;MQ=36.60;MQRankSum=1.155;QD=29.05;ReadPosRankSum=0.478;SOR=4.351	GT:AD:DP:GQ:PL	1/1:2,37:39:31:1525,31,0
2R	4414030	.	C	CA	1146.73	.	AC=2;AF=1.00;AN=2;BaseQRankSum=2.017;ClippingRankSum=0.000;DP=61;ExcessHet=3.0103;FS=0.000;MLEAC=2;MLEAF=1.00;MQ=38.00;MQRankSum=-0.733;QD=19.44;ReadPosRankSum=-0.605;SOR=0.515	GT:AD:DP:GQ:PL	1/1:3,56:59:99:1184,115,0
2R	4418731	.	A	G	143.77	.	AC=1;AF=0.500;AN=2;BaseQRankSum=0.711;ClippingRankSum=0.000;DP=26;ExcessHet=3.0103;FS=0.000;MLEAC=1;MLEAF=0.500;MQ=36.32;MQRankSum=0.459;QD=5.53;ReadPosRankSum=-0.690;SOR=0.269	GT:AD:DP:GQ:PL	0/1:17,9:26:99:172,0,382
2R	4418752	.	C	G	645.77	.	AC=2;AF=1.00;AN=2;DP=21;ExcessHet=3.0103;FS=0.000;MLEAC=2;MLEAF=1.00;MQ=35.93;QD=30.75;SOR=6.184	GT:AD:DP:GQ:PL	1/1:0,21:21:63:674,63,0
2R	4418920	.	G	A	47.77	.	AC=1;AF=0.500;AN=2;BaseQRankSum=1.032;ClippingRankSum=0.000;DP=13;ExcessHet=3.0103;FS=3.041;MLEAC=1;MLEAF=0.500;MQ=36.66;MQRankSum=2.458;QD=3.67;ReadPosRankSum=0.379;SOR=2.215	GT:AD:DP:GQ:PL	0/1:9,4:13:76:76,0,208
2R	4418992	.	T	A	236.77	.	AC=1;AF=0.500;AN=2;BaseQRankSum=1.754;ClippingRankSum=0.000;DP=20;ExcessHet=3.0103;FS=0.000;MLEAC=1;MLEAF=0.500;MQ=39.35;MQRankSum=0.570;QD=11.84;ReadPosRankSum=-0.570;SOR=0.892	GT:AD:DP:GQ:PL	0/1:9,11:20:99:265,0,194
2R	4419011	.	G	C	75.77	.	AC=1;AF=0.500;AN=2;BaseQRankSum=-1.675;ClippingRankSum=0.000;DP=19;ExcessHet=3.0103;FS=0.000;MLEAC=1;MLEAF=0.500;MQ=38.19;MQRankSum=2.174;QD=3.99;ReadPosRankSum=-0.952;SOR=0.093	GT:AD:DP:GQ:PL	0/1:15,4:19:99:104,0,589
2R	4419012	.	T	G	75.77	.	AC=1;AF=0.500;AN=2;BaseQRankSum=-2.349;ClippingRankSum=0.000;DP=19;ExcessHet=3.0103;FS=0.000;MLEAC=1;MLEAF=0.500;MQ=38.19;MQRankSum=2.174;QD=3.99;ReadPosRankSum=-0.951;SOR=0.093	GT:AD:DP:GQ:PL	0/1:15,4:19:99:104,0,589
2R	4419464	.	G	A	55.77	.	AC=1;AF=0.500;AN=2;BaseQRankSum=1.368;ClippingRankSum=0.000;DP=18;ExcessHet=3.0103;FS=5.563;MLEAC=1;MLEAF=0.500;MQ=30.26;MQRankSum=1.117;QD=3.10;ReadPosRankSum=-0.152;SOR=2.303	GT:AD:DP:GQ:PL	0/1:13,5:18:84:84,0,302
2R	4419802	.	A	G	43.88	.	AC=1;AF=0.500;AN=2;BaseQRankSum=0.319;ClippingRankSum=0.000;DP=5;ExcessHet=3.0103;FS=6.021;MLEAC=1;MLEAF=0.500;MQ=37.97;MQRankSum=0.319;QD=10.97;ReadPosRankSum=-0.319;SOR=2.788	GT:AD:DP:GQ:PL	0/1:1,3:4:16:72,0,16
2R	4419939	.	T	C	42.77	.	AC=1;AF=0.500;AN=2;BaseQRankSum=-0.447;ClippingRankSum=0.000;DP=17;ExcessHet=3.0103;FS=0.000;MLEAC=1;MLEAF=0.500;MQ=37.07;MQRankSum=1.527;QD=3.05;ReadPosRankSum=-0.314;SOR=0.188	GT:AD:DP:GQ:PL	0/1:10,4:14:71:71,0,247
2R	4420250	.	G	GGGCCCAAGAGTCCAAGAATCCCAAGCATTTCGGTGAGAACGCCTGCGCAGATTTCCGACGACTGTGCTACCCCATCCAAAGCCACAGTACAGCGCACAGCTAAAATTATGGCTGCTTCAGATCTAGCGCTAGCCAAATTCATTTC	528.73	.	AC=1;AF=0.500;AN=2;DP=40;ExcessHet=3.0103;FS=0.000;MLEAC=1;MLEAF=0.500;MQ=34.35;QD=13.91;SOR=0.627	GT:AD:DP:GQ:PL	0/1:27,11:38:99:566,0,1824
2R	4422010	.	A	T	55.28	.	AC=2;AF=1.00;AN=2;DP=3;ExcessHet=3.0103;FS=0.000;MLEAC=2;MLEAF=1.00;MQ=37.92;QD=18.43;SOR=1.179	GT:AD:DP:GQ:PL	1/1:0,3:3:9:83,9,0
2R	4422084	.	A	G	46.77	.	AC=1;AF=0.500;AN=2;BaseQRankSum=3.057;ClippingRankSum=0.000;DP=15;ExcessHet=3.0103;FS=0.000;MLEAC=1;MLEAF=0.500;MQ=40.46;MQRankSum=-0.188;QD=3.12;ReadPosRankSum=-0.719;SOR=0.160	GT:AD:DP:GQ:PL	0/1:11,4:15:75:75,0,256
2R	4422110	.	T	C	165.77	.	AC=1;AF=0.500;AN=2;BaseQRankSum=0.555;ClippingRankSum=0.000;DP=20;ExcessHet=3.0103;FS=0.000;MLEAC=1;MLEAF=0.500;MQ=41.37;MQRankSum=-0.645;QD=8.72;ReadPosRankSum=0.993;SOR=0.602	GT:AD:DP:GQ:PL	0/1:10,9:19:99:194,0,203
2R	4422207	.	G	A	42.77	.	AC=1;AF=0.500;AN=2;BaseQRankSum=0.884;ClippingRankSum=0.000;DP=25;ExcessHet=3.0103;FS=0.000;MLEAC=1;MLEAF=0.500;MQ=42.09;MQRankSum=0.666;QD=1.78;ReadPosRankSum=-0.109;SOR=0.086	GT:AD:DP:GQ:PL	0/1:19,5:24:71:71,0,461
2R	4422293	.	A	G	284.88	.	AC=1;AF=0.500;AN=2;BaseQRankSum=0.309;ClippingRankSum=0.000;DP=13;ExcessHet=3.0103;FS=0.000;MLEAC=1;MLEAF=0.500;MQ=41.55;MQRankSum=-1.572;QD=21.91;ReadPosRankSum=2.536;SOR=2.833	GT:AD:DP:GQ:PL	0/1:2,11:13:16:313,0,16
2R	4425076	.	G	GTCACCTA	2377.73	.	AC=2;AF=1.00;AN=2;DP=52;ExcessHet=3.0103;FS=0.000;MLEAC=2;MLEAF=1.00;MQ=38.93;QD=32.11;SOR=0.994	GT:AD:DP:GQ:PL	1/1:0,51:51:99:2415,162,0
2R	4425729	.	G	T	2046.77	.	AC=2;AF=1.00;AN=2;DP=75;ExcessHet=3.0103;FS=0.000;MLEAC=2;MLEAF=1.00;MQ=43.76;QD=27.29;SOR=0.719	GT:AD:DP:GQ:PL	1/1:0,75:75:99:2075,224,0
2R	4426464	.	A	T	1975.77	.	AC=2;AF=1.00;AN=2;DP=73;ExcessHet=3.0103;FS=0.000;MLEAC=2;MLEAF=1.00;MQ=41.13;QD=27.07;SOR=0.898	GT:AD:DP:GQ:PL	1/1:0,73:73:99:2004,217,0
2R	4426895	.	TA	T	1103.73	.	AC=2;AF=1.00;AN=2;DP=57;ExcessHet=3.0103;FS=0.000;MLEAC=2;MLEAF=1.00;MQ=40.31;QD=21.64;SOR=0.994	GT:AD:DP:GQ:PL	1/1:0,51:51:99:1141,152,0
2R	4427208	.	C	CA	197.70	.	AC=2;AF=1.00;AN=2;BaseQRankSum=-0.182;ClippingRankSum=0.000;DP=30;ExcessHet=3.0103;FS=0.000;MLEAC=2;MLEAF=1.00;MQ=37.18;MQRankSum=-0.307;QD=10.98;ReadPosRankSum=-1.021;SOR=0.537	GT:AD:DP:GQ:PL	1/1:3,15:18:6:234,6,0
2R	4427212	.	C	A	1120.77	.	AC=2;AF=1.00;AN=2;DP=32;ExcessHet=3.0103;FS=0.000;MLEAC=2;MLEAF=1.00;MQ=36.33;QD=27.87;SOR=0.957	GT:AD:DP:GQ:PL	1/1:0,32:32:96:1149,96,0
2R	4427481	.	A	C	1619.77	.	AC=2;AF=1.00;AN=2;DP=62;ExcessHet=3.0103;FS=0.000;MLEAC=2;MLEAF=1.00;MQ=31.23;QD=27.00;SOR=1.160	GT:AD:DP:GQ:PL	1/1:0,60:60:99:1648,180,0
2R	4428082	.	C	T	2057.77	.	AC=2;AF=1.00;AN=2;DP=75;ExcessHet=3.0103;FS=0.000;MLEAC=2;MLEAF=1.00;MQ=43.95;QD=27.44;SOR=0.955	GT:AD:DP:GQ:PL	1/1:0,75:75:99:2086,224,0
2R	4428507	.	T	C	2175.77	.	AC=2;AF=1.00;AN=2;DP=77;ExcessHet=3.0103;FS=0.000;MLEAC=2;MLEAF=1.00;MQ=42.48;QD=28.26;SOR=0.772	GT:AD:DP:GQ:PL	1/1:0,77:77:99:2204,231,0
2R	4431543	.	GTA	G	3157.73	.	AC=2;AF=1.00;AN=2;DP=69;ExcessHet=3.0103;FS=0.000;MLEAC=2;MLEAF=1.00;MQ=43.35;QD=30.38;SOR=0.693	GT:AD:DP:GQ:PL	1/1:0,68:68:99:3195,214,0
2R	4431546	.	C	CCCAA	3157.73	.	AC=2;AF=1.00;AN=2;DP=71;ExcessHet=3.0103;FS=0.000;MLEAC=2;MLEAF=1.00;MQ=43.36;QD=28.78;SOR=0.693	GT:AD:DP:GQ:PL	1/1:0,70:70:99:3195,214,0
2R	4431952	.	T	A	739.77	.	AC=2;AF=1.00;AN=2;DP=18;ExcessHet=3.0103;FS=0.000;MLEAC=2;MLEAF=1.00;MQ=31.67;QD=30.33;SOR=5.892	GT:AD:DP:GQ:PL	1/1:0,18:18:54:768,54,0
2R	4431970	.	C	T	684.77	.	AC=2;AF=1.00;AN=2;DP=16;ExcessHet=3.0103;FS=0.000;MLEAC=2;MLEAF=1.00;MQ=31.31;QD=30.25;SOR=5.670	GT:AD:DP:GQ:PL	1/1:0,16:16:48:713,48,0
2R	4431996	.	T	A	352.78	.	AC=2;AF=1.00;AN=2;DP=9;ExcessHet=3.0103;FS=0.000;MLEAC=2;MLEAF=1.00;MQ=33.00;QD=26.94;SOR=4.615	GT:AD:DP:GQ:PL	1/1:0,9:9:27:381,27,0
2R	4432007	.	T	C	313.78	.	AC=2;AF=1.00;AN=2;DP=8;ExcessHet=3.0103;FS=0.000;MLEAC=2;MLEAF=1.00;MQ=32.20;QD=30.25;SOR=4.407	GT:AD:DP:GQ:PL	1/1:0,8:8:24:342,24,0
2R	4436128	.	C	T	30.74	.	AC=2;AF=1.00;AN=2;DP=2;ExcessHet=3.0103;FS=0.000;MLEAC=2;MLEAF=1.00;MQ=40.20;QD=15.37;SOR=2.303	GT:AD:DP:GQ:PL	1/1:0,2:2:6:58,6,0
2R	4438195	.	TGTTTGTGG	T	53.70	.	AC=2;AF=1.00;AN=2;DP=2;ExcessHet=3.0103;FS=0.000;MLEAC=2;MLEAF=1.00;MQ=44.00;QD=26.85;SOR=0.693	GT:AD:DP:GQ:PL	1/1:0,2:2:6:90,6,0
2R	4438910	.	GACAAAAA	G	43.73	.	AC=1;AF=0.500;AN=2;BaseQRankSum=0.967;ClippingRankSum=0.000;DP=3;ExcessHet=3.0103;FS=4.771;MLEAC=1;MLEAF=0.500;MQ=31.63;MQRankSum=-0.967;QD=14.58;ReadPosRankSum=-0.967;SOR=2.225	GT:AD:DP:GQ:PL	0/1:1,2:3:36:81,0,36
2R	4438951	.	A	G	76.18	.	AC=1;AF=0.500;AN=2;BaseQRankSum=1.282;ClippingRankSum=0.000;DP=5;ExcessHet=3.0103;FS=6.990;MLEAC=1;MLEAF=0.500;MQ=33.88;MQRankSum=-1.282;QD=15.24;ReadPosRankSum=0.524;SOR=3.229	GT:AD:DP:GQ:PL	0/1:1,4:5:10:104,0,10
2R	4438977	.	G	A	241.84	.	AC=2;AF=1.00;AN=2;DP=6;ExcessHet=3.0103;FS=0.000;MLEAC=2;MLEAF=1.00;MQ=31.09;QD=32.81;SOR=3.912	GT:AD:DP:GQ:PL	1/1:0,6:6:18:270,18,0
2R	4438984	.	G	A	241.84	.	AC=2;AF=1.00;AN=2;DP=6;ExcessHet=3.0103;FS=0.000;MLEAC=2;MLEAF=1.00;MQ=31.09;QD=28.94;SOR=3.912	GT:AD:DP:GQ:PL	1/1:0,6:6:18:270,18,0
2R	4439929	.	TA	T	423.73	.	AC=2;AF=1.00;AN=2;BaseQRankSum=1.503;ClippingRankSum=0.000;DP=25;ExcessHet=3.0103;FS=0.000;MLEAC=2;MLEAF=1.00;MQ=33.56;MQRankSum=-1.302;QD=16.95;ReadPosRankSum=1.526;SOR=0.223	GT:AD:DP:GQ:PL	1/1:1,24:25:53:461,53,0
2R	4440030	.	C	T	647.77	.	AC=2;AF=1.00;AN=2;DP=26;ExcessHet=3.0103;FS=0.000;MLEAC=2;MLEAF=1.00;MQ=29.62;QD=24.91;SOR=1.022	GT:AD:DP:GQ:PL	1/1:0,26:26:78:676,78,0
2R	4444047	.	A	G	49.77	.	AC=1;AF=0.500;AN=2;BaseQRankSum=0.674;ClippingRankSum=0.000;DP=8;ExcessHet=3.0103;FS=0.000;MLEAC=1;MLEAF=0.500;MQ=44.00;MQRankSum=0.000;QD=12.44;ReadPosRankSum=0.000;SOR=0.693	GT:AD:DP:GQ:PL	0/1:2,2:4:78:78,0,109
2R	4444055	.	A	G	49.77	.	AC=1;AF=0.500;AN=2;BaseQRankSum=1.383;ClippingRankSum=0.000;DP=8;ExcessHet=3.0103;FS=0.000;MLEAC=1;MLEAF=0.500;MQ=44.00;MQRankSum=0.000;QD=12.44;ReadPosRankSum=0.000;SOR=0.693	GT:AD:DP:GQ:PL	0/1:2,2:4:78:78,0,109
2R	4444056	.	G	T	49.77	.	AC=1;AF=0.500;AN=2;BaseQRankSum=1.383;ClippingRankSum=0.000;DP=8;ExcessHet=3.0103;FS=0.000;MLEAC=1;MLEAF=0.500;MQ=44.00;MQRankSum=0.000;QD=12.44;ReadPosRankSum=0.000;SOR=0.693	GT:AD:DP:GQ:PL	0/1:2,2:4:78:78,0,109
2R	4447786	.	A	T	892.77	.	AC=2;AF=1.00;AN=2;DP=39;ExcessHet=3.0103;FS=0.000;MLEAC=2;MLEAF=1.00;MQ=34.07;QD=27.05;SOR=3.611	GT:AD:DP:GQ:PL	1/1:0,33:33:99:921,99,0
2R	4448968	.	T	TTCCCACTAGTTAAGTAACTGGTA	2413.73	.	AC=2;AF=1.00;AN=2;DP=47;ExcessHet=3.0103;FS=0.000;MLEAC=2;MLEAF=1.00;MQ=37.75;QD=28.79;SOR=1.828	GT:AD:DP:GQ:PL	1/1:0,44:44:99:2451,164,0
2R	4449685	.	A	T	1851.77	.	AC=2;AF=1.00;AN=2;DP=65;ExcessHet=3.0103;FS=0.000;MLEAC=2;MLEAF=1.00;MQ=43.82;QD=28.49;SOR=0.787	GT:AD:DP:GQ:PL	1/1:0,65:65:99:1880,195,0
2R	4450005	.	CCTCTTGT	C	2528.73	.	AC=2;AF=1.00;AN=2;DP=59;ExcessHet=3.0103;FS=0.000;MLEAC=2;MLEAF=1.00;MQ=36.65;QD=26.78;SOR=0.960	GT:AD:DP:GQ:PL	1/1:0,57:57:99:2566,172,0
2R	4450357	.	G	A	1397.53	.	AC=2;AF=1.00;AN=2;BaseQRankSum=0.950;ClippingRankSum=0.000;DP=38;ExcessHet=3.0103;FS=0.000;MLEAC=2;MLEAF=1.00;MQ=25.44;MQRankSum=-1.394;QD=30.60;ReadPosRankSum=-0.966;SOR=1.157	GT:AD:DP:GQ:PL	1/1:2,36:38:3:1424,3,0
2R	4450362	.	C	T	1348.53	.	AC=1;AF=0.500;AN=2;BaseQRankSum=-0.430;ClippingRankSum=0.000;DP=33;ExcessHet=3.0103;FS=0.000;MLEAC=1;MLEAF=0.500;MQ=24.79;MQRankSum=-1.592;QD=23.31;ReadPosRankSum=-0.832;SOR=1.501	GT:AD:DP:GQ:PL	0/1:2,31:33:3:1375,0,3
2R	4450522	.	C	T	253.77	.	AC=1;AF=0.500;AN=2;BaseQRankSum=0.753;ClippingRankSum=0.000;DP=12;ExcessHet=3.0103;FS=16.154;MLEAC=1;MLEAF=0.500;MQ=30.78;MQRankSum=-2.965;QD=23.07;ReadPosRankSum=1.393;SOR=4.163	GT:AD:DP:GQ:PL	0/1:4,7:11:99:282,0,127
2R	4450530	.	T	C	253.77	.	AC=1;AF=0.500;AN=2;BaseQRankSum=-0.038;ClippingRankSum=0.000;DP=12;ExcessHet=3.0103;FS=16.154;MLEAC=1;MLEAF=0.500;MQ=32.07;MQRankSum=-2.965;QD=23.07;ReadPosRankSum=1.489;SOR=4.163	GT:AD:DP:GQ:PL	0/1:4,7:11:99:282,0,147
2R	4450540	.	T	A	253.77	.	AC=1;AF=0.500;AN=2;BaseQRankSum=-0.084;ClippingRankSum=0.000;DP=12;ExcessHet=3.0103;FS=16.154;MLEAC=1;MLEAF=0.500;MQ=32.07;MQRankSum=-2.965;QD=23.07;ReadPosRankSum=1.200;SOR=4.163	GT:AD:DP:GQ:PL	0/1:4,7:11:99:282,0,147
2R	4450571	.	T	G	169.77	.	AC=1;AF=0.500;AN=2;BaseQRankSum=-0.543;ClippingRankSum=0.000;DP=11;ExcessHet=3.0103;FS=13.222;MLEAC=1;MLEAF=0.500;MQ=34.42;MQRankSum=-2.655;QD=18.86;ReadPosRankSum=-1.180;SOR=3.590	GT:AD:DP:GQ:PL	0/1:4,5:9:99:198,0,153
2R	4450578	.	A	C	166.77	.	AC=1;AF=0.500;AN=2;BaseQRankSum=-0.497;ClippingRankSum=0.000;DP=12;ExcessHet=3.0103;FS=13.222;MLEAC=1;MLEAF=0.500;MQ=35.32;MQRankSum=-2.881;QD=16.68;ReadPosRankSum=-0.601;SOR=3.588	GT:AD:DP:GQ:PL	0/1:5,5:10:99:195,0,195
2R	4450587	.	C	T	166.77	.	AC=1;AF=0.500;AN=2;BaseQRankSum=1.085;ClippingRankSum=0.000;DP=12;ExcessHet=3.0103;FS=13.222;MLEAC=1;MLEAF=0.500;MQ=35.32;MQRankSum=-2.881;QD=16.68;ReadPosRankSum=-0.906;SOR=3.588	GT:AD:DP:GQ:PL	0/1:5,5:10:99:195,0,195
2R	4450590	.	A	T	166.77	.	AC=1;AF=0.500;AN=2;BaseQRankSum=-0.329;ClippingRankSum=0.000;DP=12;ExcessHet=3.0103;FS=13.222;MLEAC=1;MLEAF=0.500;MQ=35.32;MQRankSum=-2.881;QD=16.68;ReadPosRankSum=-0.906;SOR=3.588	GT:AD:DP:GQ:PL	0/1:5,5:10:99:195,0,195
2R	4450609	.	T	TA	54.73	.	AC=1;AF=0.500;AN=2;BaseQRankSum=-1.368;ClippingRankSum=0.000;DP=10;ExcessHet=3.0103;FS=15.441;MLEAC=1;MLEAF=0.500;MQ=36.83;MQRankSum=-2.189;QD=7.82;ReadPosRankSum=-2.189;SOR=2.775	GT:AD:DP:GQ:PL	0/1:4,3:7:92:92,0,159
2R	4450649	.	T	C	85.03	.	AC=2;AF=1.00;AN=2;DP=5;ExcessHet=3.0103;FS=0.000;MLEAC=2;MLEAF=1.00;MQ=44.00;QD=21.26;SOR=3.258	GT:AD:DP:GQ:PL	1/1:0,4:4:12:113,12,0
2R	4459537	.	A	C	59.28	.	AC=2;AF=1.00;AN=2;DP=3;ExcessHet=3.0103;FS=0.000;MLEAC=2;MLEAF=1.00;MQ=44.00;QD=19.76;SOR=2.833	GT:AD:DP:GQ:PL	1/1:0,3:3:9:87,9,0
2R	4461449	.	C	T	55.28	.	AC=2;AF=1.00;AN=2;DP=3;ExcessHet=3.0103;FS=0.000;MLEAC=2;MLEAF=1.00;MQ=44.00;QD=18.43;SOR=1.179	GT:AD:DP:GQ:PL	1/1:0,3:3:9:83,9,0
2R	4469307	.	T	C	111.41	.	AC=1;AF=0.500;AN=2;BaseQRankSum=-0.566;ClippingRankSum=0.000;DP=7;ExcessHet=3.0103;FS=0.000;MLEAC=1;MLEAF=0.500;MQ=35.65;MQRankSum=-0.792;QD=15.92;ReadPosRankSum=-0.180;SOR=2.584	GT:AD:DP:GQ:PL	0/1:1,6:7:8:139,0,8
2R	4469363	.	A	G	43.90	.	AC=1;AF=0.500;AN=2;BaseQRankSum=-1.150;ClippingRankSum=0.000;DP=4;ExcessHet=3.0103;FS=0.000;MLEAC=1;MLEAF=0.500;MQ=44.00;MQRankSum=0.000;QD=10.98;ReadPosRankSum=1.150;SOR=1.609	GT:AD:DP:GQ:PL	0/1:1,3:4:15:72,0,15
2R	4469408	.	A	T	69.96	.	AC=2;AF=1.00;AN=2;BaseQRankSum=1.282;ClippingRankSum=0.000;DP=5;ExcessHet=3.0103;FS=0.000;MLEAC=2;MLEAF=1.00;MQ=37.16;MQRankSum=1.282;QD=13.99;ReadPosRankSum=1.282;SOR=0.693	GT:AD:DP:GQ:PL	1/1:1,4:5:5:97,5,0
2R	4469467	.	T	A	94.77	.	AC=1;AF=0.500;AN=2;BaseQRankSum=-0.319;ClippingRankSum=0.000;DP=4;ExcessHet=3.0103;FS=0.000;MLEAC=1;MLEAF=0.500;MQ=35.25;MQRankSum=1.150;QD=23.69;ReadPosRankSum=-1.150;SOR=0.446	GT:AD:DP:GQ:PL	0/1:1,3:4:33:123,0,33
2R	4469468	.	C	G	94.77	.	AC=1;AF=0.500;AN=2;BaseQRankSum=-0.674;ClippingRankSum=0.000;DP=4;ExcessHet=3.0103;FS=0.000;MLEAC=1;MLEAF=0.500;MQ=35.25;MQRankSum=1.150;QD=23.69;ReadPosRankSum=-1.150;SOR=0.446	GT:AD:DP:GQ:PL	0/1:1,3:4:33:123,0,33
2R	4469481	.	T	A	81.28	.	AC=2;AF=1.00;AN=2;DP=3;ExcessHet=3.0103;FS=0.000;MLEAC=2;MLEAF=1.00;MQ=31.80;QD=27.09;SOR=1.179	GT:AD:DP:GQ:PL	1/1:0,3:3:9:109,9,0
2R	4469694	.	T	G	57.85	.	AC=1;AF=0.500;AN=2;BaseQRankSum=0.319;ClippingRankSum=0.000;DP=4;ExcessHet=3.0103;FS=0.000;MLEAC=1;MLEAF=0.500;MQ=39.53;MQRankSum=-0.319;QD=14.46;ReadPosRankSum=0.319;SOR=1.609	GT:AD:DP:GQ:PL	0/1:1,3:4:17:86,0,17
2R	4469708	.	T	A	49.77	.	AC=1;AF=0.500;AN=2;BaseQRankSum=0.967;ClippingRankSum=0.000;DP=4;ExcessHet=3.0103;FS=0.000;MLEAC=1;MLEAF=0.500;MQ=44.00;MQRankSum=0.000;QD=16.59;ReadPosRankSum=0.967;SOR=1.179	GT:AD:DP:GQ:PL	0/1:1,2:3:59:78,0,59
2R	4469715	.	A	T	49.77	.	AC=1;AF=0.500;AN=2;BaseQRankSum=-0.431;ClippingRankSum=0.000;DP=5;ExcessHet=3.0103;FS=0.000;MLEAC=1;MLEAF=0.500;MQ=42.69;MQRankSum=0.674;QD=12.44;ReadPosRankSum=1.383;SOR=2.303	GT:AD:DP:GQ:PL	0/1:2,2:4:59:78,0,59
2R	4470569	.	A	C	1526.77	.	AC=2;AF=1.00;AN=2;DP=57;ExcessHet=3.0103;FS=0.000;MLEAC=2;MLEAF=1.00;MQ=38.78;QD=26.79;SOR=1.453	GT:AD:DP:GQ:PL	1/1:0,57:57:99:1555,171,0
2R	4471009	.	CA	C	1312.73	.	AC=2;AF=1.00;AN=2;DP=60;ExcessHet=3.0103;FS=0.000;MLEAC=2;MLEAF=1.00;MQ=44.00;QD=23.44;SOR=1.302	GT:AD:DP:GQ:PL	1/1:0,56:56:99:1350,168,0
2R	4471427	.	T	A	1840.77	.	AC=2;AF=1.00;AN=2;DP=67;ExcessHet=3.0103;FS=0.000;MLEAC=2;MLEAF=1.00;MQ=43.46;QD=27.47;SOR=1.410	GT:AD:DP:GQ:PL	1/1:0,67:67:99:1869,201,0
2R	4471465	.	G	A	2125.77	.	AC=2;AF=1.00;AN=2;BaseQRankSum=1.797;ClippingRankSum=0.000;DP=77;ExcessHet=3.0103;FS=0.000;MLEAC=2;MLEAF=1.00;MQ=43.48;MQRankSum=-0.347;QD=27.61;ReadPosRankSum=-0.455;SOR=0.539	GT:AD:DP:GQ:PL	1/1:1,76:77:99:2154,221,0
2R	4472104	.	G	T	752.77	.	AC=2;AF=1.00;AN=2;DP=28;ExcessHet=3.0103;FS=0.000;MLEAC=2;MLEAF=1.00;MQ=38.66;QD=26.88;SOR=6.736	GT:AD:DP:GQ:PL	1/1:0,28:28:84:781,84,0
2R	4472465	.	G	GA	607.73	.	AC=2;AF=1.00;AN=2;DP=18;ExcessHet=3.0103;FS=0.000;MLEAC=2;MLEAF=1.00;MQ=24.78;QD=33.76;SOR=1.863	GT:AD:DP:GQ:PL	1/1:0,18:18:54:645,54,0
2R	4473421	.	G	C	76.77	.	AC=1;AF=0.500;AN=2;BaseQRankSum=2.033;ClippingRankSum=0.000;DP=25;ExcessHet=3.0103;FS=5.527;MLEAC=1;MLEAF=0.500;MQ=33.09;MQRankSum=2.901;QD=3.20;ReadPosRankSum=-1.387;SOR=2.303	GT:AD:DP:GQ:PL	0/1:18,6:24:99:105,0,426
2R	4473525	.	A	G	141.77	.	AC=1;AF=0.500;AN=2;BaseQRankSum=-0.061;ClippingRankSum=0.000;DP=29;ExcessHet=3.0103;FS=16.983;MLEAC=1;MLEAF=0.500;MQ=33.77;MQRankSum=4.192;QD=5.25;ReadPosRankSum=-0.303;SOR=3.904	GT:AD:DP:GQ:PL	0/1:21,6:27:99:170,0,1588
2R	4473534	.	G	T	118.77	.	AC=1;AF=0.500;AN=2;BaseQRankSum=0.974;ClippingRankSum=0.000;DP=27;ExcessHet=3.0103;FS=14.075;MLEAC=1;MLEAF=0.500;MQ=33.20;MQRankSum=4.276;QD=4.57;ReadPosRankSum=-1.413;SOR=3.595	GT:AD:DP:GQ:PL	0/1:21,5:26:99:147,0,1582
2R	4473538	.	A	T	118.77	.	AC=1;AF=0.500;AN=2;BaseQRankSum=-0.564;ClippingRankSum=0.000;DP=25;ExcessHet=3.0103;FS=15.079;MLEAC=1;MLEAF=0.500;MQ=33.13;MQRankSum=4.037;QD=4.95;ReadPosRankSum=-1.304;SOR=3.232	GT:AD:DP:GQ:PL	0/1:20,4:24:99:147,0,1582
2R	4473978	.	A	G	34.77	.	AC=1;AF=0.500;AN=2;BaseQRankSum=-1.915;ClippingRankSum=0.000;DP=10;ExcessHet=3.0103;FS=0.000;MLEAC=1;MLEAF=0.500;MQ=37.13;MQRankSum=2.200;QD=3.86;ReadPosRankSum=1.732;SOR=1.179	GT:AD:DP:GQ:PL	0/1:7,2:9:63:63,0,564
2R	4473981	.	T	C	34.77	.	AC=1;AF=0.500;AN=2;BaseQRankSum=-1.085;ClippingRankSum=0.000;DP=10;ExcessHet=3.0103;FS=0.000;MLEAC=1;MLEAF=0.500;MQ=37.13;MQRankSum=2.200;QD=3.86;ReadPosRankSum=1.732;SOR=1.179	GT:AD:DP:GQ:PL	0/1:7,2:9:63:63,0,564
2R	4473990	.	A	C	34.77	.	AC=1;AF=0.500;AN=2;BaseQRankSum=-1.383;ClippingRankSum=0.000;DP=10;ExcessHet=3.0103;FS=0.000;MLEAC=1;MLEAF=0.500;MQ=37.13;MQRankSum=2.200;QD=3.86;ReadPosRankSum=1.383;SOR=1.179	GT:AD:DP:GQ:PL	0/1:7,2:9:63:63,0,564
2R	4474183	.	A	T	151.77	.	AC=1;AF=0.500;AN=2;BaseQRankSum=0.622;ClippingRankSum=0.000;DP=45;ExcessHet=3.0103;FS=0.000;MLEAC=1;MLEAF=0.500;MQ=34.36;MQRankSum=3.980;QD=3.53;ReadPosRankSum=1.472;SOR=0.643	GT:AD:DP:GQ:PL	0/1:37,6:43:99:180,0,1775
2R	4474185	.	G	A	148.77	.	AC=1;AF=0.500;AN=2;BaseQRankSum=-0.033;ClippingRankSum=0.000;DP=46;ExcessHet=3.0103;FS=0.000;MLEAC=1;MLEAF=0.500;MQ=34.23;MQRankSum=3.031;QD=3.38;ReadPosRankSum=0.738;SOR=0.765	GT:AD:DP:GQ:PL	0/1:37,7:44:99:177,0,1801
2R	4474195	.	C	G	151.77	.	AC=1;AF=0.500;AN=2;BaseQRankSum=-0.052;ClippingRankSum=0.000;DP=46;ExcessHet=3.0103;FS=0.000;MLEAC=1;MLEAF=0.500;MQ=33.90;MQRankSum=3.054;QD=3.37;ReadPosRankSum=-0.172;SOR=0.527	GT:AD:DP:GQ:PL	0/1:38,7:45:99:180,0,1731
2R	4474217	.	G	GCT	90.73	.	AC=1;AF=0.500;AN=2;BaseQRankSum=2.328;ClippingRankSum=0.000;DP=47;ExcessHet=3.0103;FS=1.810;MLEAC=1;MLEAF=0.500;MQ=33.47;MQRankSum=2.632;QD=1.97;ReadPosRankSum=-2.557;SOR=1.033	GT:AD:DP:GQ:PL	0/1:40,6:46:99:128,0,1898
2R	4474220	.	G	T	100.77	.	AC=1;AF=0.500;AN=2;BaseQRankSum=0.432;ClippingRankSum=0.000;DP=46;ExcessHet=3.0103;FS=1.867;MLEAC=1;MLEAF=0.500;MQ=33.52;MQRankSum=2.458;QD=2.19;ReadPosRankSum=-3.001;SOR=1.179	GT:AD:DP:GQ:PL	0/1:40,6:46:99:129,0,1898
2R	4474225	.	A	AATACGATTT	94.73	.	AC=1;AF=0.500;AN=2;BaseQRankSum=-0.163;ClippingRankSum=0.000;DP=46;ExcessHet=3.0103;FS=1.810;MLEAC=1;MLEAF=0.500;MQ=33.50;MQRankSum=2.442;QD=2.06;ReadPosRankSum=-3.419;SOR=1.033	GT:AD:DP:GQ:PL	0/1:40,6:46:99:132,0,1870
2R	4474420	.	A	G	94.03	.	AC=2;AF=1.00;AN=2;DP=5;ExcessHet=3.0103;FS=0.000;MLEAC=2;MLEAF=1.00;MQ=43.61;QD=23.51;SOR=3.258	GT:AD:DP:GQ:PL	1/1:0,4:4:12:122,12,0
2R	4476894	.	G	A	30.74	.	AC=2;AF=1.00;AN=2;DP=2;ExcessHet=3.0103;FS=0.000;MLEAC=2;MLEAF=1.00;MQ=44.00;QD=15.37;SOR=2.303	GT:AD:DP:GQ:PL	1/1:0,2:2:6:58,6,0
2R	4477275	.	C	T	55.28	.	AC=2;AF=1.00;AN=2;DP=3;ExcessHet=3.0103;FS=0.000;MLEAC=2;MLEAF=1.00;MQ=31.63;QD=18.43;SOR=1.179	GT:AD:DP:GQ:PL	1/1:0,3:3:9:83,9,0
2R	4478814	.	A	G	93.77	.	AC=1;AF=0.500;AN=2;BaseQRankSum=-0.673;ClippingRankSum=0.000;DP=45;ExcessHet=3.0103;FS=21.764;MLEAC=1;MLEAF=0.500;MQ=32.54;MQRankSum=-0.191;QD=2.08;ReadPosRankSum=1.483;SOR=3.900	GT:AD:DP:GQ:PL	0/1:39,6:45:99:122,0,1910
2R	4478818	.	T	A	90.77	.	AC=1;AF=0.500;AN=2;BaseQRankSum=-0.122;ClippingRankSum=0.000;DP=45;ExcessHet=3.0103;FS=21.764;MLEAC=1;MLEAF=0.500;MQ=32.49;MQRankSum=-0.192;QD=2.02;ReadPosRankSum=1.648;SOR=3.900	GT:AD:DP:GQ:PL	0/1:39,6:45:99:119,0,1942
2R	4478839	.	G	C	163.77	.	AC=1;AF=0.500;AN=2;BaseQRankSum=-0.531;ClippingRankSum=0.000;DP=41;ExcessHet=3.0103;FS=15.043;MLEAC=1;MLEAF=0.500;MQ=32.81;MQRankSum=0.364;QD=3.99;ReadPosRankSum=1.070;SOR=2.531	GT:AD:DP:GQ:PL	0/1:34,7:41:99:192,0,1634
2R	4478844	.	C	A	163.77	.	AC=1;AF=0.500;AN=2;BaseQRankSum=-1.400;ClippingRankSum=0.000;DP=40;ExcessHet=3.0103;FS=19.617;MLEAC=1;MLEAF=0.500;MQ=32.90;MQRankSum=0.356;QD=4.09;ReadPosRankSum=0.950;SOR=2.523	GT:AD:DP:GQ:PL	0/1:33,7:40:99:192,0,1649
2R	4479070	.	T	C	619.77	.	AC=1;AF=0.500;AN=2;BaseQRankSum=1.161;ClippingRankSum=0.000;DP=39;ExcessHet=3.0103;FS=23.318;MLEAC=1;MLEAF=0.500;MQ=40.98;MQRankSum=1.154;QD=16.31;ReadPosRankSum=-0.843;SOR=4.905	GT:AD:DP:GQ:PL	0/1:21,17:38:99:648,0,1057
2R	4479078	.	A	G	577.77	.	AC=1;AF=0.500;AN=2;BaseQRankSum=1.158;ClippingRankSum=0.000;DP=39;ExcessHet=3.0103;FS=23.135;MLEAC=1;MLEAF=0.500;MQ=41.06;MQRankSum=1.132;QD=15.20;ReadPosRankSum=-0.979;SOR=5.000	GT:AD:DP:GQ:PL	0/1:22,16:38:99:606,0,1060
2R	4479146	.	G	A	159.77	.	AC=1;AF=0.500;AN=2;BaseQRankSum=1.326;ClippingRankSum=0.000;DP=25;ExcessHet=3.0103;FS=0.000;MLEAC=1;MLEAF=0.500;MQ=38.48;MQRankSum=-0.449;QD=6.39;ReadPosRankSum=-0.087;SOR=0.760	GT:AD:DP:GQ:PL	0/1:17,8:25:99:188,0,395
2R	4479167	.	A	C	323.77	.	AC=1;AF=0.500;AN=2;BaseQRankSum=1.383;ClippingRankSum=0.000;DP=28;ExcessHet=3.0103;FS=6.831;MLEAC=1;MLEAF=0.500;MQ=35.29;MQRankSum=-0.560;QD=11.56;ReadPosRankSum=-0.936;SOR=0.116	GT:AD:DP:GQ:PL	0/1:18,10:28:99:352,0,786
2R	4479171	.	C	T	529.77	.	AC=1;AF=0.500;AN=2;BaseQRankSum=2.497;ClippingRankSum=0.000;DP=33;ExcessHet=3.0103;FS=6.874;MLEAC=1;MLEAF=0.500;MQ=35.36;MQRankSum=0.618;QD=16.05;ReadPosRankSum=0.059;SOR=2.215	GT:AD:DP:GQ:PL	0/1:10,23:33:99:558,0,343
2R	4479196	.	T	TAACGA	229.73	.	AC=1;AF=0.500;AN=2;BaseQRankSum=-0.454;ClippingRankSum=0.000;DP=31;ExcessHet=3.0103;FS=4.192;MLEAC=1;MLEAF=0.500;MQ=34.47;MQRankSum=-0.666;QD=7.41;ReadPosRankSum=-2.628;SOR=0.141	GT:AD:DP:GQ:PL	0/1:23,8:31:99:267,0,942
2R	4479198	.	A	ATG	226.73	.	AC=1;AF=0.500;AN=2;BaseQRankSum=1.762;ClippingRankSum=0.000;DP=31;ExcessHet=3.0103;FS=4.192;MLEAC=1;MLEAF=0.500;MQ=34.47;MQRankSum=-0.666;QD=7.31;ReadPosRankSum=-3.254;SOR=0.141	GT:AD:DP:GQ:PL	0/1:23,8:31:99:264,0,969
2R	4479202	.	A	ATTAAAATCTTCTAAAGATACCACATACCGTCCGTAGGTGGATTGCACGATTCATAAACTCTATTGGGATTATGCCTACGTACTTAAAC	435.73	.	AC=1;AF=0.500;AN=2;DP=32;ExcessHet=3.0103;FS=0.000;MLEAC=1;MLEAF=0.500;MQ=34.81;QD=13.62;SOR=0.180	GT:AD:DP:GQ:PL	0/1:24,8:32:99:473,0,954
2R	4479215	.	G	T	186.77	.	AC=1;AF=0.500;AN=2;BaseQRankSum=2.553;ClippingRankSum=0.000;DP=38;ExcessHet=3.0103;FS=6.930;MLEAC=1;MLEAF=0.500;MQ=36.87;MQRankSum=1.465;QD=5.66;ReadPosRankSum=-2.869;SOR=1.486	GT:AD:DP:GQ:PL	0/1:26,7:33:99:215,0,1071
2R	4479217	.	G	A	284.73	.	AC=1;AF=0.500;AN=2;BaseQRankSum=-0.315;ClippingRankSum=0.000;DP=38;ExcessHet=3.0103;FS=6.930;MLEAC=1;MLEAF=0.500;MQ=36.87;MQRankSum=1.465;QD=7.91;ReadPosRankSum=-2.740;SOR=1.486	GT:AD:DP:GQ:PL	0/1:26,10:36:99:322,0,1087
2R	4479223	.	T	C	252.73	.	AC=1;AF=0.500;AN=2;BaseQRankSum=1.243;ClippingRankSum=0.000;DP=40;ExcessHet=3.0103;FS=6.831;MLEAC=1;MLEAF=0.500;MQ=37.15;MQRankSum=1.619;QD=6.83;ReadPosRankSum=-1.798;SOR=1.492	GT:AD:DP:GQ:PL	0/1:28,9:37:99:290,0,1141
2R	4479249	.	C	CCAGT	502.73	.	AC=1;AF=0.500;AN=2;BaseQRankSum=-0.225;ClippingRankSum=0.000;DP=45;ExcessHet=3.0103;FS=16.771;MLEAC=1;MLEAF=0.500;MQ=38.45;MQRankSum=2.269;QD=11.43;ReadPosRankSum=-1.185;SOR=2.973	GT:AD:DP:GQ:PL	0/1:30,14:44:99:540,0,1202
2R	4479303	.	G	C	318.77	.	AC=1;AF=0.500;AN=2;BaseQRankSum=-0.772;ClippingRankSum=0.000;DP=53;ExcessHet=3.0103;FS=11.363;MLEAC=1;MLEAF=0.500;MQ=39.30;MQRankSum=2.215;QD=6.13;ReadPosRankSum=-0.098;SOR=2.814	GT:AD:DP:GQ:PL	0/1:34,18:52:99:347,0,806
2R	4479359	.	T	G	115.77	.	AC=1;AF=0.500;AN=2;BaseQRankSum=1.202;ClippingRankSum=0.000;DP=43;ExcessHet=3.0103;FS=0.000;MLEAC=1;MLEAF=0.500;MQ=37.86;MQRankSum=1.294;QD=2.76;ReadPosRankSum=0.776;SOR=0.624	GT:AD:DP:GQ:PL	0/1:36,6:42:99:144,0,1477
2R	4479361	.	A	G	340.77	.	AC=1;AF=0.500;AN=2;BaseQRankSum=1.959;ClippingRankSum=0.000;DP=43;ExcessHet=3.0103;FS=3.945;MLEAC=1;MLEAF=0.500;MQ=37.86;MQRankSum=2.522;QD=8.11;ReadPosRankSum=-0.358;SOR=1.659	GT:AD:DP:GQ:PL	0/1:31,11:42:99:369,0,1269
2R	4479367	.	A	C	376.77	.	AC=1;AF=0.500;AN=2;BaseQRankSum=-0.789;ClippingRankSum=0.000;DP=44;ExcessHet=3.0103;FS=6.259;MLEAC=1;MLEAF=0.500;MQ=37.55;MQRankSum=2.618;QD=8.76;ReadPosRankSum=-1.017;SOR=2.055	GT:AD:DP:GQ:PL	0/1:31,12:43:99:405,0,1257
2R	4479395	.	A	C	258.77	.	AC=1;AF=0.500;AN=2;BaseQRankSum=1.222;ClippingRankSum=0.000;DP=37;ExcessHet=3.0103;FS=1.885;MLEAC=1;MLEAF=0.500;MQ=36.89;MQRankSum=1.585;QD=7.19;ReadPosRankSum=-0.037;SOR=1.371	GT:AD:DP:GQ:PL	0/1:27,9:36:99:287,0,622
2R	4479412	.	G	A	267.77	.	AC=1;AF=0.500;AN=2;BaseQRankSum=2.294;ClippingRankSum=0.000;DP=30;ExcessHet=3.0103;FS=0.000;MLEAC=1;MLEAF=0.500;MQ=37.36;MQRankSum=0.941;QD=8.93;ReadPosRankSum=0.305;SOR=1.022	GT:AD:DP:GQ:PL	0/1:22,8:30:99:296,0,503
2R	4479424	.	G	C	280.77	.	AC=1;AF=0.500;AN=2;BaseQRankSum=0.000;ClippingRankSum=0.000;DP=32;ExcessHet=3.0103;FS=1.641;MLEAC=1;MLEAF=0.500;MQ=37.57;MQRankSum=1.187;QD=8.77;ReadPosRankSum=-0.231;SOR=0.381	GT:AD:DP:GQ:PL	0/1:23,9:32:99:309,0,939
2R	4479427	.	TCTTCCTTGGA	T	265.73	.	AC=1;AF=0.500;AN=2;BaseQRankSum=-0.920;ClippingRankSum=0.000;DP=34;ExcessHet=3.0103;FS=0.000;MLEAC=1;MLEAF=0.500;MQ=37.98;MQRankSum=0.872;QD=7.82;ReadPosRankSum=-0.189;SOR=0.434	GT:AD:DP:GQ:PL	0/1:25,9:34:99:303,0,1023
2R	4479492	.	G	A	133.77	.	AC=1;AF=0.500;AN=2;BaseQRankSum=2.551;ClippingRankSum=0.000;DP=26;ExcessHet=3.0103;FS=4.222;MLEAC=1;MLEAF=0.500;MQ=38.80;MQRankSum=-0.814;QD=5.14;ReadPosRankSum=-2.285;SOR=1.518	GT:AD:DP:GQ:PL	0/1:19,7:26:99:162,0,727
2R	4479495	.	G	A	213.77	.	AC=1;AF=0.500;AN=2;BaseQRankSum=-0.159;ClippingRankSum=0.000;DP=22;ExcessHet=3.0103;FS=1.971;MLEAC=1;MLEAF=0.500;MQ=38.95;MQRankSum=-0.671;QD=9.72;ReadPosRankSum=-0.442;SOR=1.229	GT:AD:DP:GQ:PL	0/1:16,6:22:99:242,0,383
2R	4479519	.	A	G	141.77	.	AC=1;AF=0.500;AN=2;BaseQRankSum=-1.537;ClippingRankSum=0.000;DP=19;ExcessHet=3.0103;FS=1.871;MLEAC=1;MLEAF=0.500;MQ=40.03;MQRankSum=0.601;QD=7.46;ReadPosRankSum=-0.330;SOR=1.093	GT:AD:DP:GQ:PL	0/1:11,8:19:99:170,0,438
2R	4479522	.	A	G	343.77	.	AC=1;AF=0.500;AN=2;BaseQRankSum=-0.409;ClippingRankSum=0.000;DP=19;ExcessHet=3.0103;FS=1.871;MLEAC=1;MLEAF=0.500;MQ=40.03;MQRankSum=-0.509;QD=18.09;ReadPosRankSum=0.661;SOR=0.591	GT:AD:DP:GQ:PL	0/1:8,11:19:99:372,0,303
2R	4479576	.	TACGGCAGGGTAAATTGAAGTTTTCACGGTATA	T	103.73	.	AC=1;AF=0.500;AN=2;BaseQRankSum=0.996;ClippingRankSum=0.000;DP=28;ExcessHet=3.0103;FS=13.600;MLEAC=1;MLEAF=0.500;MQ=38.00;MQRankSum=2.108;QD=3.70;ReadPosRankSum=-1.672;SOR=3.601	GT:AD:DP:GQ:PL	0/1:23,5:28:99:141,0,948
2R	4479683	.	A	G	212.77	.	AC=1;AF=0.500;AN=2;BaseQRankSum=-1.657;ClippingRankSum=0.000;DP=32;ExcessHet=3.0103;FS=4.137;MLEAC=1;MLEAF=0.500;MQ=35.44;MQRankSum=1.279;QD=6.65;ReadPosRankSum=-0.806;SOR=1.702	GT:AD:DP:GQ:PL	0/1:24,8:32:99:241,0,1036
2R	4479688	.	G	T	235.77	.	AC=1;AF=0.500;AN=2;BaseQRankSum=0.384;ClippingRankSum=0.000;DP=35;ExcessHet=3.0103;FS=4.081;MLEAC=1;MLEAF=0.500;MQ=35.00;MQRankSum=0.753;QD=6.74;ReadPosRankSum=-1.020;SOR=1.713	GT:AD:DP:GQ:PL	0/1:26,9:35:99:264,0,1033
2R	4479765	.	T	TCGCAACCAG	181.73	.	AC=1;AF=0.500;AN=2;BaseQRankSum=-1.188;ClippingRankSum=0.000;DP=31;ExcessHet=3.0103;FS=1.927;MLEAC=1;MLEAF=0.500;MQ=32.83;MQRankSum=-1.795;QD=5.86;ReadPosRankSum=-0.236;SOR=1.230	GT:AD:DP:GQ:PL	0/1:24,7:31:99:219,0,1014
2R	4479767	.	G	GAC	181.73	.	AC=1;AF=0.500;AN=2;BaseQRankSum=-0.179;ClippingRankSum=0.000;DP=31;ExcessHet=3.0103;FS=1.942;MLEAC=1;MLEAF=0.500;MQ=32.35;MQRankSum=-1.704;QD=5.86;ReadPosRankSum=-0.331;SOR=1.489	GT:AD:DP:GQ:PL	0/1:24,7:31:99:219,0,1014
2R	4479771	.	T	TCTCGTAGCCC	220.73	.	AC=1;AF=0.500;AN=2;BaseQRankSum=-1.059;ClippingRankSum=0.000;DP=33;ExcessHet=3.0103;FS=4.014;MLEAC=1;MLEAF=0.500;MQ=32.30;MQRankSum=-1.727;QD=6.69;ReadPosRankSum=-0.485;SOR=1.565	GT:AD:DP:GQ:PL	0/1:26,7:33:99:258,0,1068
2R	4479773	.	T	A	229.77	.	AC=1;AF=0.500;AN=2;BaseQRankSum=-2.001;ClippingRankSum=0.000;DP=34;ExcessHet=3.0103;FS=4.140;MLEAC=1;MLEAF=0.500;MQ=32.08;MQRankSum=-2.086;QD=6.76;ReadPosRankSum=-1.280;SOR=1.781	GT:AD:DP:GQ:PL	0/1:26,8:34:99:258,0,1068
2R	4479775	.	T	TCTGGATAACCTAGA	304.73	.	AC=1;AF=0.500;AN=2;BaseQRankSum=1.617;ClippingRankSum=0.000;DP=34;ExcessHet=3.0103;FS=4.140;MLEAC=1;MLEAF=0.500;MQ=32.08;MQRankSum=-2.086;QD=8.96;ReadPosRankSum=-1.402;SOR=1.781	GT:AD:DP:GQ:PL	0/1:26,8:34:99:342,0,1062
2R	4479778	.	C	CTATT	304.73	.	AC=1;AF=0.500;AN=2;BaseQRankSum=-0.604;ClippingRankSum=0.000;DP=34;ExcessHet=3.0103;FS=0.000;MLEAC=1;MLEAF=0.500;MQ=32.64;MQRankSum=-1.426;QD=8.96;ReadPosRankSum=-2.051;SOR=0.723	GT:AD:DP:GQ:PL	0/1:25,9:34:99:342,0,1062
2R	4479780	.	A	ACTTGGCT	432.73	.	AC=1;AF=0.500;AN=2;BaseQRankSum=-1.311;ClippingRankSum=0.000;DP=34;ExcessHet=3.0103;FS=0.000;MLEAC=1;MLEAF=0.500;MQ=33.05;MQRankSum=-0.900;QD=12.73;ReadPosRankSum=-2.650;SOR=0.569	GT:AD:DP:GQ:PL	0/1:24,10:34:99:470,0,1011
2R	4479829	.	C	T	99.77	.	AC=1;AF=0.500;AN=2;BaseQRankSum=-3.022;ClippingRankSum=0.000;DP=35;ExcessHet=3.0103;FS=9.169;MLEAC=1;MLEAF=0.500;MQ=35.86;MQRankSum=2.828;QD=2.85;ReadPosRankSum=0.227;SOR=2.517	GT:AD:DP:GQ:PL	0/1:26,9:35:99:128,0,680
2R	4479876	.	C	T	44.77	.	AC=1;AF=0.500;AN=2;BaseQRankSum=-1.454;ClippingRankSum=0.000;DP=42;ExcessHet=3.0103;FS=4.064;MLEAC=1;MLEAF=0.500;MQ=35.77;MQRankSum=2.088;QD=1.07;ReadPosRankSum=0.878;SOR=1.712	GT:AD:DP:GQ:PL	0/1:35,7:42:73:73,0,882
2R	4479970	.	G	A	70.77	.	AC=1;AF=0.500;AN=2;BaseQRankSum=-0.502;ClippingRankSum=0.000;DP=49;ExcessHet=3.0103;FS=10.332;MLEAC=1;MLEAF=0.500;MQ=35.24;MQRankSum=1.189;QD=1.44;ReadPosRankSum=0.559;SOR=1.451	GT:AD:DP:GQ:PL	0/1:42,7:49:99:99,0,1038
2R	4480005	.	T	G	138.77	.	AC=1;AF=0.500;AN=2;BaseQRankSum=0.440;ClippingRankSum=0.000;DP=53;ExcessHet=3.0103;FS=11.871;MLEAC=1;MLEAF=0.500;MQ=35.43;MQRankSum=1.424;QD=2.62;ReadPosRankSum=-0.149;SOR=1.763	GT:AD:DP:GQ:PL	0/1:45,8:53:99:167,0,1103
2R	4480018	.	T	G	91.77	.	AC=1;AF=0.500;AN=2;BaseQRankSum=1.070;ClippingRankSum=0.000;DP=50;ExcessHet=3.0103;FS=11.522;MLEAC=1;MLEAF=0.500;MQ=35.43;MQRankSum=1.742;QD=1.84;ReadPosRankSum=0.599;SOR=2.235	GT:AD:DP:GQ:PL	0/1:44,6:50:99:120,0,1074
2R	4480031	.	T	A	94.77	.	AC=1;AF=0.500;AN=2;BaseQRankSum=1.062;ClippingRankSum=0.000;DP=48;ExcessHet=3.0103;FS=15.274;MLEAC=1;MLEAF=0.500;MQ=34.95;MQRankSum=1.947;QD=1.97;ReadPosRankSum=0.016;SOR=2.227	GT:AD:DP:GQ:PL	0/1:42,6:48:99:123,0,1809
2R	4480041	.	A	C	91.77	.	AC=1;AF=0.500;AN=2;BaseQRankSum=0.755;ClippingRankSum=0.000;DP=49;ExcessHet=3.0103;FS=8.414;MLEAC=1;MLEAF=0.500;MQ=34.61;MQRankSum=1.561;QD=1.87;ReadPosRankSum=0.712;SOR=1.886	GT:AD:DP:GQ:PL	0/1:44,5:49:99:120,0,1847
2R	4480053	.	G	C	65.77	.	AC=1;AF=0.500;AN=2;BaseQRankSum=0.231;ClippingRankSum=0.000;DP=44;ExcessHet=3.0103;FS=8.272;MLEAC=1;MLEAF=0.500;MQ=34.44;MQRankSum=1.601;QD=1.49;ReadPosRankSum=-1.202;SOR=1.896	GT:AD:DP:GQ:PL	0/1:39,5:44:94:94,0,906
2R	4480436	.	T	C	112.77	.	AC=1;AF=0.500;AN=2;BaseQRankSum=-1.532;ClippingRankSum=0.000;DP=18;ExcessHet=3.0103;FS=26.107;MLEAC=1;MLEAF=0.500;MQ=30.41;MQRankSum=2.715;QD=6.26;ReadPosRankSum=2.362;SOR=1.388	GT:AD:DP:GQ:PL	0/1:11,7:18:99:141,0,242
2R	4480478	.	A	T	65.77	.	AC=1;AF=0.500;AN=2;BaseQRankSum=2.088;ClippingRankSum=0.000;DP=11;ExcessHet=3.0103;FS=10.964;MLEAC=1;MLEAF=0.500;MQ=30.44;MQRankSum=-2.484;QD=5.98;ReadPosRankSum=-0.959;SOR=1.850	GT:AD:DP:GQ:PL	0/1:6,5:11:94:94,0,137
2R	4480495	.	GCTGA	G	34.73	.	AC=1;AF=0.500;AN=2;BaseQRankSum=-0.623;ClippingRankSum=0.000;DP=6;ExcessHet=3.0103;FS=4.771;MLEAC=1;MLEAF=0.500;MQ=32.45;MQRankSum=-1.282;QD=5.79;ReadPosRankSum=0.842;SOR=0.039	GT:AD:DP:GQ:PL	0/1:4,2:6:72:72,0,162
2R	4480704	.	A	T	690.77	.	AC=1;AF=0.500;AN=2;BaseQRankSum=0.812;ClippingRankSum=0.000;DP=28;ExcessHet=3.0103;FS=25.580;MLEAC=1;MLEAF=0.500;MQ=40.46;MQRankSum=-0.308;QD=27.63;ReadPosRankSum=1.920;SOR=5.891	GT:AD:DP:GQ:PL	0/1:7,18:25:99:719,0,289
2R	4480718	.	A	C	731.77	.	AC=1;AF=0.500;AN=2;BaseQRankSum=0.139;ClippingRankSum=0.000;DP=32;ExcessHet=3.0103;FS=27.524;MLEAC=1;MLEAF=0.500;MQ=40.90;MQRankSum=0.300;QD=24.39;ReadPosRankSum=1.541;SOR=6.091	GT:AD:DP:GQ:PL	0/1:10,20:30:99:760,0,400
2R	4480768	.	AGTG	A	1099.73	.	AC=1;AF=0.500;AN=2;BaseQRankSum=1.244;ClippingRankSum=0.000;DP=43;ExcessHet=3.0103;FS=34.183;MLEAC=1;MLEAF=0.500;MQ=39.26;MQRankSum=-0.047;QD=26.82;ReadPosRankSum=-2.033;SOR=6.469	GT:AD:DP:GQ:PL	0/1:13,28:41:99:1137,0,702
2R	4480773	.	C	T	1108.77	.	AC=1;AF=0.500;AN=2;BaseQRankSum=2.795;ClippingRankSum=0.000;DP=43;ExcessHet=3.0103;FS=34.183;MLEAC=1;MLEAF=0.500;MQ=39.26;MQRankSum=-0.047;QD=27.04;SOR=6.469	GT:AD:DP:GQ:PL	0/1:13,28:41:99:1137,0,702
2R	4480774	.	TGAAA	T	1096.73	.	AC=1;AF=0.500;AN=2;BaseQRankSum=0.056;ClippingRankSum=0.000;DP=44;ExcessHet=3.0103;FS=32.423;MLEAC=1;MLEAF=0.500;MQ=39.31;MQRankSum=0.075;QD=26.11;SOR=6.234	GT:AD:DP:GQ:PL	0/1:14,28:42:99:1134,0,736
2R	4480916	.	C	T	31.77	.	AC=1;AF=0.500;AN=2;BaseQRankSum=-2.026;ClippingRankSum=0.000;DP=39;ExcessHet=3.0103;FS=8.363;MLEAC=1;MLEAF=0.500;MQ=34.06;MQRankSum=0.709;QD=0.81;ReadPosRankSum=-1.806;SOR=2.742	GT:AD:DP:GQ:PL	0/1:35,4:39:60:60,0,1442
2R	4480938	.	G	GGGC	118.73	.	AC=1;AF=0.500;AN=2;BaseQRankSum=-0.651;ClippingRankSum=0.000;DP=39;ExcessHet=3.0103;FS=4.979;MLEAC=1;MLEAF=0.500;MQ=36.42;MQRankSum=-0.202;QD=3.04;ReadPosRankSum=-0.252;SOR=1.845	GT:AD:DP:GQ:PL	0/1:34,5:39:99:156,0,1449
2R	4480983	.	A	G	211.77	.	AC=1;AF=0.500;AN=2;BaseQRankSum=-0.954;ClippingRankSum=0.000;DP=39;ExcessHet=3.0103;FS=2.496;MLEAC=1;MLEAF=0.500;MQ=39.70;MQRankSum=-2.441;QD=5.43;ReadPosRankSum=1.827;SOR=1.609	GT:AD:DP:GQ:PL	0/1:31,8:39:99:240,0,1303
2R	4480988	.	GATTT	G	202.73	.	AC=1;AF=0.500;AN=2;BaseQRankSum=-0.537;ClippingRankSum=0.000;DP=39;ExcessHet=3.0103;FS=2.496;MLEAC=1;MLEAF=0.500;MQ=39.21;MQRankSum=-2.096;QD=5.20;ReadPosRankSum=1.914;SOR=1.609	GT:AD:DP:GQ:PL	0/1:31,8:39:99:240,0,1303
2R	4481014	.	A	T	214.77	.	AC=1;AF=0.500;AN=2;BaseQRankSum=-1.720;ClippingRankSum=0.000;DP=39;ExcessHet=3.0103;FS=5.040;MLEAC=1;MLEAF=0.500;MQ=38.67;MQRankSum=-1.725;QD=5.51;ReadPosRankSum=1.461;SOR=1.927	GT:AD:DP:GQ:PL	0/1:31,8:39:99:243,0,1223
2R	4481038	.	GA	G	326.74	.	AC=1;AF=0.500;AN=2;BaseQRankSum=0.097;ClippingRankSum=0.000;DP=30;ExcessHet=3.0103;FS=0.000;MLEAC=1;MLEAF=0.500;MQ=37.58;MQRankSum=0.925;QD=12.10;ReadPosRankSum=1.241;SOR=0.379	GT:AD:DP:GQ:PL	0/1:6,21:27:30:364,0,30
2R	4481101	.	T	TA	180.73	.	AC=1;AF=0.500;AN=2;BaseQRankSum=-0.065;ClippingRankSum=0.000;DP=18;ExcessHet=3.0103;FS=0.000;MLEAC=1;MLEAF=0.500;MQ=34.08;MQRankSum=0.896;QD=11.30;ReadPosRankSum=0.274;SOR=1.473	GT:AD:DP:GQ:PL	0/1:4,12:16:65:218,0,65
2R	4481152	.	A	C	54.77	.	AC=1;AF=0.500;AN=2;BaseQRankSum=-1.806;ClippingRankSum=0.000;DP=19;ExcessHet=3.0103;FS=9.863;MLEAC=1;MLEAF=0.500;MQ=32.98;MQRankSum=1.724;QD=2.88;ReadPosRankSum=-0.900;SOR=3.250	GT:AD:DP:GQ:PL	0/1:15,4:19:83:83,0,583
2R	4481222	.	T	C	76.77	.	AC=1;AF=0.500;AN=2;BaseQRankSum=0.870;ClippingRankSum=0.000;DP=24;ExcessHet=3.0103;FS=15.079;MLEAC=1;MLEAF=0.500;MQ=34.14;MQRankSum=1.037;QD=3.20;ReadPosRankSum=0.426;SOR=3.232	GT:AD:DP:GQ:PL	0/1:20,4:24:99:105,0,849
2R	4481236	.	G	A	76.77	.	AC=1;AF=0.500;AN=2;BaseQRankSum=0.904;ClippingRankSum=0.000;DP=25;ExcessHet=3.0103;FS=15.836;MLEAC=1;MLEAF=0.500;MQ=34.47;MQRankSum=0.997;QD=3.07;ReadPosRankSum=0.853;SOR=3.230	GT:AD:DP:GQ:PL	0/1:21,4:25:99:105,0,831
2R	4481565	.	T	A	42.77	.	AC=1;AF=0.500;AN=2;BaseQRankSum=1.966;ClippingRankSum=0.000;DP=15;ExcessHet=3.0103;FS=20.560;MLEAC=1;MLEAF=0.500;MQ=37.10;MQRankSum=2.554;QD=2.85;ReadPosRankSum=-0.552;SOR=1.388	GT:AD:DP:GQ:PL	0/1:11,4:15:71:71,0,244
2R	4482021	.	A	C	39.77	.	AC=1;AF=0.500;AN=2;BaseQRankSum=0.000;ClippingRankSum=0.000;DP=5;ExcessHet=3.0103;FS=3.979;MLEAC=1;MLEAF=0.500;MQ=33.42;MQRankSum=-1.645;QD=7.95;ReadPosRankSum=-0.524;SOR=2.833	GT:AD:DP:GQ:PL	0/1:2,3:5:37:68,0,37
2R	4482034	.	A	T	110.90	.	AC=2;AF=1.00;AN=2;DP=5;ExcessHet=3.0103;FS=0.000;MLEAC=2;MLEAF=1.00;MQ=33.42;QD=22.18;SOR=1.981	GT:AD:DP:GQ:PL	1/1:0,5:5:15:139,15,0
2R	4482047	.	G	A	87.03	.	AC=2;AF=1.00;AN=2;DP=4;ExcessHet=3.0103;FS=0.000;MLEAC=2;MLEAF=1.00;MQ=30.20;QD=21.76;SOR=3.258	GT:AD:DP:GQ:PL	1/1:0,4:4:12:115,12,0
2R	4482501	.	G	C	170.89	.	AC=2;AF=1.00;AN=2;BaseQRankSum=0.126;ClippingRankSum=0.000;DP=11;ExcessHet=3.0103;FS=0.000;MLEAC=2;MLEAF=1.00;MQ=29.92;MQRankSum=-0.674;QD=17.09;ReadPosRankSum=1.036;SOR=1.022	GT:AD:DP:GQ:PL	1/1:1,9:10:2:197,2,0
2R	4488367	.	A	T	130.77	.	AC=1;AF=0.500;AN=2;BaseQRankSum=0.431;ClippingRankSum=0.000;DP=6;ExcessHet=3.0103;FS=0.000;MLEAC=1;MLEAF=0.500;MQ=29.86;MQRankSum=-1.282;QD=21.79;ReadPosRankSum=0.000;SOR=1.329	GT:AD:DP:GQ:PL	0/1:2,4:6:99:159,0,451
2R	4488373	.	C	T	130.77	.	AC=1;AF=0.500;AN=2;BaseQRankSum=1.068;ClippingRankSum=0.000;DP=7;ExcessHet=3.0103;FS=3.680;MLEAC=1;MLEAF=0.500;MQ=32.26;MQRankSum=-1.718;QD=18.68;ReadPosRankSum=0.792;SOR=2.494	GT:AD:DP:GQ:PL	0/1:3,4:7:99:159,0,451
2R	4488380	.	A	T	130.77	.	AC=1;AF=0.500;AN=2;BaseQRankSum=1.465;ClippingRankSum=0.000;DP=7;ExcessHet=3.0103;FS=3.680;MLEAC=1;MLEAF=0.500;MQ=32.26;MQRankSum=-1.718;QD=18.68;ReadPosRankSum=0.792;SOR=2.494	GT:AD:DP:GQ:PL	0/1:3,4:7:99:159,0,451
2R	4488385	.	G	T	130.77	.	AC=1;AF=0.500;AN=2;BaseQRankSum=0.180;ClippingRankSum=0.000;DP=7;ExcessHet=3.0103;FS=3.680;MLEAC=1;MLEAF=0.500;MQ=32.26;MQRankSum=-1.718;QD=18.68;ReadPosRankSum=0.566;SOR=2.494	GT:AD:DP:GQ:PL	0/1:3,4:7:99:159,0,451
2R	4488394	.	A	C	130.77	.	AC=1;AF=0.500;AN=2;BaseQRankSum=1.579;ClippingRankSum=0.000;DP=7;ExcessHet=3.0103;FS=3.680;MLEAC=1;MLEAF=0.500;MQ=32.26;MQRankSum=-1.718;QD=18.68;ReadPosRankSum=-0.180;SOR=2.494	GT:AD:DP:GQ:PL	0/1:3,4:7:99:159,0,451
2R	4488416	.	A	T	130.77	.	AC=1;AF=0.500;AN=2;BaseQRankSum=0.566;ClippingRankSum=0.000;DP=7;ExcessHet=3.0103;FS=3.680;MLEAC=1;MLEAF=0.500;MQ=32.26;MQRankSum=-1.718;QD=18.68;ReadPosRankSum=-0.566;SOR=2.494	GT:AD:DP:GQ:PL	0/1:3,4:7:99:159,0,451
2R	4489399	.	C	A	72.78	.	AC=1;AF=0.500;AN=2;BaseQRankSum=1.150;ClippingRankSum=0.000;DP=8;ExcessHet=3.0103;FS=7.068;MLEAC=1;MLEAF=0.500;MQ=44.00;MQRankSum=0.000;QD=9.10;ReadPosRankSum=0.000;SOR=0.610	GT:AD:DP:GQ:PL	0/1:3,5:8:24:101,0,24
2R	4489694	.	CAAGCTTACATGGCTG	C	37.73	.	AC=1;AF=0.500;AN=2;BaseQRankSum=-0.253;ClippingRankSum=0.000;DP=9;ExcessHet=3.0103;FS=0.000;MLEAC=1;MLEAF=0.500;MQ=44.00;MQRankSum=0.000;QD=7.55;ReadPosRankSum=0.524;SOR=0.368	GT:AD:DP:GQ:PL	0/1:3,2:5:75:75,0,391
2R	4489915	.	A	T	30.74	.	AC=2;AF=1.00;AN=2;DP=5;ExcessHet=3.0103;FS=0.000;MLEAC=2;MLEAF=1.00;MQ=44.00;QD=15.37;SOR=0.693	GT:AD:DP:GQ:PL	1/1:0,2:2:6:58,6,0
2R	4489979	.	AGTG	A	53.70	.	AC=2;AF=1.00;AN=2;DP=4;ExcessHet=3.0103;FS=0.000;MLEAC=2;MLEAF=1.00;MQ=44.00;QD=26.85;SOR=0.693	GT:AD:DP:GQ:PL	1/1:0,2:2:6:90,6,0
2R	4489984	.	C	T	62.74	.	AC=2;AF=1.00;AN=2;DP=4;ExcessHet=3.0103;FS=0.000;MLEAC=2;MLEAF=1.00;MQ=44.00;QD=31.37;SOR=0.693	GT:AD:DP:GQ:PL	1/1:0,2:2:6:90,6,0
2R	4489985	.	TGAAA	T	53.70	.	AC=2;AF=1.00;AN=2;DP=4;ExcessHet=3.0103;FS=0.000;MLEAC=2;MLEAF=1.00;MQ=44.00;QD=26.85;SOR=0.693	GT:AD:DP:GQ:PL	1/1:0,2:2:6:90,6,0
2R	4491477	.	A	C	32.77	.	AC=1;AF=0.500;AN=2;BaseQRankSum=1.068;ClippingRankSum=0.000;DP=8;ExcessHet=3.0103;FS=3.332;MLEAC=1;MLEAF=0.500;MQ=44.00;MQRankSum=0.000;QD=4.10;ReadPosRankSum=-0.566;SOR=0.880	GT:AD:DP:GQ:PL	0/1:5,3:8:61:61,0,108
2R	4496099	.	G	T	124.56	.	AC=1;AF=0.500;AN=2;BaseQRankSum=1.068;ClippingRankSum=0.000;DP=7;ExcessHet=3.0103;FS=0.000;MLEAC=1;MLEAF=0.500;MQ=44.00;MQRankSum=0.000;QD=17.79;ReadPosRankSum=-0.180;SOR=0.527	GT:AD:DP:GQ:PL	0/1:1,6:7:7:152,0,7
2R	4496218	.	T	A	63.77	.	AC=1;AF=0.500;AN=2;BaseQRankSum=-0.842;ClippingRankSum=0.000;DP=6;ExcessHet=3.0103;FS=4.771;MLEAC=1;MLEAF=0.500;MQ=44.00;MQRankSum=0.000;QD=10.63;ReadPosRankSum=-0.431;SOR=3.258	GT:AD:DP:GQ:PL	0/1:2,4:6:40:92,0,40
2R	4498187	.	TACGGCAGGGTAAATTGAAGTTTTCACGGTATA	T	85.73	.	AC=1;AF=0.500;AN=2;BaseQRankSum=1.150;ClippingRankSum=0.000;DP=12;ExcessHet=3.0103;FS=0.000;MLEAC=1;MLEAF=0.500;MQ=44.00;MQRankSum=0.000;QD=21.43;ReadPosRankSum=1.150;SOR=1.609	GT:AD:DP:GQ:PL	0/1:1,3:4:33:123,0,33
2R	4498609	.	T	G	37.77	.	AC=1;AF=0.500;AN=2;BaseQRankSum=0.000;ClippingRankSum=0.000;DP=6;ExcessHet=3.0103;FS=3.979;MLEAC=1;MLEAF=0.500;MQ=44.00;MQRankSum=0.000;QD=6.29;ReadPosRankSum=0.000;SOR=2.800	GT:AD:DP:GQ:PL	0/1:3,3:6:66:66,0,66
2R	4499076	.	CAAGCTTACATGGCTG	C	43.73	.	AC=1;AF=0.500;AN=2;BaseQRankSum=-0.967;ClippingRankSum=0.000;DP=9;ExcessHet=3.0103;FS=4.771;MLEAC=1;MLEAF=0.500;MQ=44.00;MQRankSum=0.000;QD=14.58;ReadPosRankSum=0.967;SOR=2.225	GT:AD:DP:GQ:PL	0/1:1,2:3:81:81,0,161
2R	4499779	.	T	A	58.28	.	AC=2;AF=1.00;AN=2;DP=3;ExcessHet=3.0103;FS=0.000;MLEAC=2;MLEAF=1.00;MQ=44.00;QD=19.43;SOR=2.833	GT:AD:DP:GQ:PL	1/1:0,3:3:9:86,9,0
2R	4500329	.	A	C	30.74	.	AC=2;AF=1.00;AN=2;DP=2;ExcessHet=3.0103;FS=0.000;MLEAC=2;MLEAF=1.00;MQ=44.00;QD=15.37;SOR=0.693	GT:AD:DP:GQ:PL	1/1:0,2:2:6:58,6,0
2R	4500534	.	T	C	33.74	.	AC=2;AF=1.00;AN=2;DP=2;ExcessHet=3.0103;FS=0.000;MLEAC=2;MLEAF=1.00;MQ=44.00;QD=16.87;SOR=2.303	GT:AD:DP:GQ:PL	1/1:0,2:2:6:61,6,0
2R	4500687	.	C	T	31.74	.	AC=2;AF=1.00;AN=2;DP=2;ExcessHet=3.0103;FS=0.000;MLEAC=2;MLEAF=1.00;MQ=38.58;QD=15.87;SOR=2.303	GT:AD:DP:GQ:PL	1/1:0,2:2:6:59,6,0
2R	4500699	.	G	C	30.74	.	AC=2;AF=1.00;AN=2;DP=2;ExcessHet=3.0103;FS=0.000;MLEAC=2;MLEAF=1.00;MQ=38.58;QD=15.37;SOR=2.303	GT:AD:DP:GQ:PL	1/1:0,2:2:6:58,6,0
2R	4500822	.	C	A	66.28	.	AC=2;AF=1.00;AN=2;DP=3;ExcessHet=3.0103;FS=0.000;MLEAC=2;MLEAF=1.00;MQ=38.72;QD=22.09;SOR=2.833	GT:AD:DP:GQ:PL	1/1:0,3:3:9:94,9,0
2R	4501265	.	A	G	1642.77	.	AC=2;AF=1.00;AN=2;BaseQRankSum=0.995;ClippingRankSum=0.000;DP=62;ExcessHet=3.0103;FS=3.945;MLEAC=2;MLEAF=1.00;MQ=42.95;MQRankSum=-0.237;QD=26.50;ReadPosRankSum=-0.521;SOR=0.940	GT:AD:DP:GQ:PL	1/1:1,61:62:99:1671,158,0
2R	4502917	.	A	T	1846.77	.	AC=2;AF=1.00;AN=2;DP=67;ExcessHet=3.0103;FS=0.000;MLEAC=2;MLEAF=1.00;MQ=42.39;QD=27.56;SOR=0.849	GT:AD:DP:GQ:PL	1/1:0,67:67:99:1875,200,0
2R	4503427	.	T	G	1388.77	.	AC=2;AF=1.00;AN=2;DP=54;ExcessHet=3.0103;FS=0.000;MLEAC=2;MLEAF=1.00;MQ=42.87;QD=25.72;SOR=1.022	GT:AD:DP:GQ:PL	1/1:0,54:54:99:1417,160,0
2R	4503546	.	C	G	1720.77	.	AC=2;AF=1.00;AN=2;BaseQRankSum=1.194;ClippingRankSum=0.000;DP=65;ExcessHet=3.0103;FS=3.658;MLEAC=2;MLEAF=1.00;MQ=42.55;MQRankSum=-0.598;QD=26.47;ReadPosRankSum=-0.529;SOR=0.738	GT:AD:DP:GQ:PL	1/1:1,64:65:99:1749,168,0
2R	4503727	.	G	C	1878.77	.	AC=2;AF=1.00;AN=2;DP=69;ExcessHet=3.0103;FS=0.000;MLEAC=2;MLEAF=1.00;MQ=42.73;QD=27.23;SOR=1.131	GT:AD:DP:GQ:PL	1/1:0,69:69:99:1907,207,0
2R	4504284	.	A	C	812.77	.	AC=2;AF=1.00;AN=2;DP=33;ExcessHet=3.0103;FS=0.000;MLEAC=2;MLEAF=1.00;MQ=29.67;QD=24.63;SOR=2.517	GT:AD:DP:GQ:PL	1/1:0,33:33:98:841,98,0
2R	4504464	.	C	T	329.77	.	AC=2;AF=1.00;AN=2;DP=14;ExcessHet=3.0103;FS=0.000;MLEAC=2;MLEAF=1.00;MQ=23.94;QD=23.55;SOR=0.976	GT:AD:DP:GQ:PL	1/1:0,14:14:42:358,42,0
2R	4504730	.	C	T	112.90	.	AC=2;AF=1.00;AN=2;DP=5;ExcessHet=3.0103;FS=0.000;MLEAC=2;MLEAF=1.00;MQ=34.64;QD=22.58;SOR=1.022	GT:AD:DP:GQ:PL	1/1:0,5:5:15:141,15,0
2R	4505020	.	C	G	1281.77	.	AC=2;AF=1.00;AN=2;DP=32;ExcessHet=3.0103;FS=0.000;MLEAC=2;MLEAF=1.00;MQ=26.70;QD=32.02;SOR=3.981	GT:AD:DP:GQ:PL	1/1:0,31:31:96:1310,96,0
2R	4505034	.	A	G	1284.77	.	AC=2;AF=1.00;AN=2;BaseQRankSum=1.817;ClippingRankSum=0.000;DP=34;ExcessHet=3.0103;FS=0.000;MLEAC=2;MLEAF=1.00;MQ=27.01;MQRankSum=-0.282;QD=33.56;ReadPosRankSum=2.002;SOR=1.552	GT:AD:DP:GQ:PL	1/1:1,32:33:89:1313,89,0
2R	4505328	.	T	A	1022.77	.	AC=2;AF=1.00;AN=2;DP=38;ExcessHet=3.0103;FS=0.000;MLEAC=2;MLEAF=1.00;MQ=25.41;QD=26.91;SOR=1.670	GT:AD:DP:GQ:PL	1/1:0,38:38:99:1051,114,0
2R	4505728	.	T	C	131.84	.	AC=2;AF=1.00;AN=2;DP=7;ExcessHet=3.0103;FS=0.000;MLEAC=2;MLEAF=1.00;MQ=25.02;QD=21.97;SOR=1.329	GT:AD:DP:GQ:PL	1/1:0,6:6:18:160,18,0
2R	4506209	.	GAA	G	2638.73	.	AC=2;AF=1.00;AN=2;DP=91;ExcessHet=3.0103;FS=0.000;MLEAC=2;MLEAF=1.00;MQ=38.92;QD=30.68;SOR=0.693	GT:AD:DP:GQ:PL	1/1:0,86:86:99:2676,259,0
2R	4506312	.	GAA	G	1541.73	.	AC=2;AF=1.00;AN=2;BaseQRankSum=0.597;ClippingRankSum=0.000;DP=81;ExcessHet=3.0103;FS=0.000;MLEAC=2;MLEAF=1.00;MQ=39.90;MQRankSum=-0.683;QD=25.27;ReadPosRankSum=1.546;SOR=0.767	GT:AD:DP:GQ:PL	1/1:2,59:61:99:1579,140,0
2R	4506424	.	G	GCTC	3050.73	.	AC=2;AF=1.00;AN=2;DP=73;ExcessHet=3.0103;FS=0.000;MLEAC=2;MLEAF=1.00;MQ=38.76;QD=28.77;SOR=1.211	GT:AD:DP:GQ:PL	1/1:0,69:69:99:3088,208,0
2R	4506549	.	G	C	2158.77	.	AC=2;AF=1.00;AN=2;DP=78;ExcessHet=3.0103;FS=0.000;MLEAC=2;MLEAF=1.00;MQ=37.19;QD=27.68;SOR=0.744	GT:AD:DP:GQ:PL	1/1:0,78:78:99:2187,234,0
2R	4506709	.	A	T	2040.77	.	AC=2;AF=1.00;AN=2;DP=76;ExcessHet=3.0103;FS=0.000;MLEAC=2;MLEAF=1.00;MQ=39.16;QD=26.85;SOR=0.801	GT:AD:DP:GQ:PL	1/1:0,76:76:99:2069,227,0
2R	4506971	.	ATTTG	A	4057.73	.	AC=2;AF=1.00;AN=2;DP=92;ExcessHet=3.0103;FS=0.000;MLEAC=2;MLEAF=1.00;MQ=40.16;QD=24.52;SOR=0.760	GT:AD:DP:GQ:PL	1/1:0,91:91:99:4095,274,0
2R	4506977	.	C	A	4066.77	.	AC=2;AF=1.00;AN=2;DP=91;ExcessHet=3.0103;FS=0.000;MLEAC=2;MLEAF=1.00;MQ=40.17;QD=32.33;SOR=0.760	GT:AD:DP:GQ:PL	1/1:0,91:91:99:4095,274,0
2R	4506980	.	T	G	4144.77	.	AC=2;AF=1.00;AN=2;DP=92;ExcessHet=3.0103;FS=0.000;MLEAC=2;MLEAF=1.00;MQ=40.23;QD=31.57;SOR=0.737	GT:AD:DP:GQ:PL	1/1:0,92:92:99:4173,280,0
2R	4507794	.	G	A	1905.77	.	AC=2;AF=1.00;AN=2;DP=67;ExcessHet=3.0103;FS=0.000;MLEAC=2;MLEAF=1.00;MQ=41.90;QD=28.44;SOR=0.849	GT:AD:DP:GQ:PL	1/1:0,67:67:99:1934,201,0
2R	4508041	.	G	C	1535.77	.	AC=2;AF=1.00;AN=2;DP=56;ExcessHet=3.0103;FS=0.000;MLEAC=2;MLEAF=1.00;MQ=43.14;QD=27.92;SOR=1.371	GT:AD:DP:GQ:PL	1/1:0,55:55:99:1564,165,0
2R	4508214	.	GAAATCACTCTTGTTCGTCGACTCTTTGT	G	2965.73	.	AC=2;AF=1.00;AN=2;DP=69;ExcessHet=3.0103;FS=0.000;MLEAC=2;MLEAF=1.00;MQ=42.61;QD=28.25;SOR=0.814	GT:AD:DP:GQ:PL	1/1:0,68:68:99:3003,206,0
2R	4508849	.	G	A	1443.77	.	AC=2;AF=1.00;AN=2;DP=53;ExcessHet=3.0103;FS=0.000;MLEAC=2;MLEAF=1.00;MQ=32.65;QD=27.24;SOR=0.981	GT:AD:DP:GQ:PL	1/1:0,53:53:99:1472,159,0
2R	4508890	.	TAGC	T	2302.73	.	AC=2;AF=1.00;AN=2;DP=53;ExcessHet=3.0103;FS=0.000;MLEAC=2;MLEAF=1.00;MQ=32.24;QD=31.02;SOR=0.770	GT:AD:DP:GQ:PL	1/1:0,52:52:99:2340,157,0
2R	4509048	.	A	C	1720.77	.	AC=2;AF=1.00;AN=2;DP=64;ExcessHet=3.0103;FS=0.000;MLEAC=2;MLEAF=1.00;MQ=34.97;QD=26.89;SOR=0.966	GT:AD:DP:GQ:PL	1/1:0,64:64:99:1749,191,0
2R	4509436	.	A	G	1804.77	.	AC=2;AF=1.00;AN=2;DP=69;ExcessHet=3.0103;FS=0.000;MLEAC=2;MLEAF=1.00;MQ=35.70;QD=27.34;SOR=0.818	GT:AD:DP:GQ:PL	1/1:0,66:66:99:1833,198,0
2R	4509534	.	T	G	1447.77	.	AC=2;AF=1.00;AN=2;DP=53;ExcessHet=3.0103;FS=0.000;MLEAC=2;MLEAF=1.00;MQ=37.12;QD=27.32;SOR=0.808	GT:AD:DP:GQ:PL	1/1:0,53:53:99:1476,158,0
2R	4509634	.	G	A	1609.77	.	AC=2;AF=1.00;AN=2;DP=60;ExcessHet=3.0103;FS=0.000;MLEAC=2;MLEAF=1.00;MQ=35.73;QD=26.83;SOR=2.226	GT:AD:DP:GQ:PL	1/1:0,60:60:99:1638,180,0
2R	4509685	.	A	AT	1049.73	.	AC=2;AF=1.00;AN=2;DP=48;ExcessHet=3.0103;FS=0.000;MLEAC=2;MLEAF=1.00;MQ=33.19;QD=23.33;SOR=1.714	GT:AD:DP:GQ:PL	1/1:0,45:45:99:1087,135,0
2R	4509818	.	T	C	552.77	.	AC=2;AF=1.00;AN=2;DP=22;ExcessHet=3.0103;FS=0.000;MLEAC=2;MLEAF=1.00;MQ=25.90;QD=25.13;SOR=1.329	GT:AD:DP:GQ:PL	1/1:0,22:22:66:581,66,0
2R	4510763	.	A	AT	1475.73	.	AC=2;AF=1.00;AN=2;DP=67;ExcessHet=3.0103;FS=0.000;MLEAC=2;MLEAF=1.00;MQ=26.96;QD=23.80;SOR=1.143	GT:AD:DP:GQ:PL	1/1:0,62:62:99:1513,185,0
2R	4511111	.	AT	A	1185.73	.	AC=2;AF=1.00;AN=2;BaseQRankSum=-1.584;ClippingRankSum=0.000;DP=79;ExcessHet=3.0103;FS=0.000;MLEAC=2;MLEAF=1.00;MQ=35.88;MQRankSum=-0.330;QD=16.94;ReadPosRankSum=0.342;SOR=1.010	GT:AD:DP:GQ:PL	1/1:2,68:70:99:1223,164,0
2R	4511612	.	GT	G	1701.73	.	AC=2;AF=1.00;AN=2;DP=92;ExcessHet=3.0103;FS=0.000;MLEAC=2;MLEAF=1.00;MQ=43.85;QD=20.26;SOR=0.741	GT:AD:DP:GQ:PL	1/1:0,84:84:99:1739,250,0
2R	4513307	.	A	G	620.77	.	AC=2;AF=1.00;AN=2;DP=25;ExcessHet=3.0103;FS=0.000;MLEAC=2;MLEAF=1.00;MQ=28.66;QD=25.87;SOR=2.494	GT:AD:DP:GQ:PL	1/1:0,24:24:72:649,72,0
2R	4513885	.	A	G	1480.77	.	AC=2;AF=1.00;AN=2;DP=56;ExcessHet=3.0103;FS=0.000;MLEAC=2;MLEAF=1.00;MQ=35.07;QD=26.92;SOR=1.371	GT:AD:DP:GQ:PL	1/1:0,55:55:99:1509,165,0
2R	4514125	.	C	G	2055.77	.	AC=2;AF=1.00;AN=2;DP=73;ExcessHet=3.0103;FS=0.000;MLEAC=2;MLEAF=1.00;MQ=34.34;QD=28.16;SOR=0.776	GT:AD:DP:GQ:PL	1/1:0,73:73:99:2084,219,0
2R	4515010	.	T	A	1980.77	.	AC=2;AF=1.00;AN=2;DP=72;ExcessHet=3.0103;FS=0.000;MLEAC=2;MLEAF=1.00;MQ=44.00;QD=27.90;SOR=1.117	GT:AD:DP:GQ:PL	1/1:0,71:71:99:2009,213,0
2R	4515184	.	G	T	2266.77	.	AC=2;AF=1.00;AN=2;DP=80;ExcessHet=3.0103;FS=0.000;MLEAC=2;MLEAF=1.00;MQ=43.56;QD=28.33;SOR=0.693	GT:AD:DP:GQ:PL	1/1:0,80:80:99:2295,240,0
2R	4515508	.	GAA	G	3243.73	.	AC=2;AF=1.00;AN=2;DP=78;ExcessHet=3.0103;FS=0.000;MLEAC=2;MLEAF=1.00;MQ=44.00;QD=38.53;SOR=0.855	GT:AD:DP:GQ:PL	1/1:0,78:78:99:3281,235,0
2R	4515550	.	G	GA	2961.73	.	AC=2;AF=1.00;AN=2;DP=81;ExcessHet=3.0103;FS=0.000;MLEAC=2;MLEAF=1.00;MQ=44.00;QD=30.49;SOR=1.031	GT:AD:DP:GQ:PL	1/1:0,80:80:99:2999,241,0
2R	4515622	.	T	C	2141.77	.	AC=2;AF=1.00;AN=2;DP=81;ExcessHet=3.0103;FS=0.000;MLEAC=2;MLEAF=1.00;MQ=43.98;QD=27.11;SOR=1.522	GT:AD:DP:GQ:PL	1/1:0,79:79:99:2170,236,0
2R	4515818	.	A	AC	2649.73	.	AC=2;AF=1.00;AN=2;DP=79;ExcessHet=3.0103;FS=0.000;MLEAC=2;MLEAF=1.00;MQ=44.24;QD=34.41;SOR=1.463	GT:AD:DP:GQ:PL	1/1:0,77:77:99:2687,232,0
2R	4516332	.	G	A	2023.77	.	AC=2;AF=1.00;AN=2;DP=76;ExcessHet=3.0103;FS=0.000;MLEAC=2;MLEAF=1.00;MQ=44.00;QD=27.35;SOR=0.747	GT:AD:DP:GQ:PL	1/1:0,74:74:99:2052,222,0
2R	4517082	.	AACGGGTATACCCT	A	2873.73	.	AC=2;AF=1.00;AN=2;DP=66;ExcessHet=3.0103;FS=0.000;MLEAC=2;MLEAF=1.00;MQ=43.97;QD=31.79;SOR=0.925	GT:AD:DP:GQ:PL	1/1:0,65:65:99:2911,196,0
2R	4517272	.	G	A	1861.77	.	AC=2;AF=1.00;AN=2;DP=66;ExcessHet=3.0103;FS=0.000;MLEAC=2;MLEAF=1.00;MQ=43.97;QD=28.21;SOR=1.196	GT:AD:DP:GQ:PL	1/1:0,66:66:99:1890,198,0
2R	4517536	.	C	A	1983.77	.	AC=2;AF=1.00;AN=2;DP=70;ExcessHet=3.0103;FS=0.000;MLEAC=2;MLEAF=1.00;MQ=43.97;QD=28.34;SOR=1.011	GT:AD:DP:GQ:PL	1/1:0,70:70:99:2012,210,0
2R	4517581	.	T	G	1862.77	.	AC=2;AF=1.00;AN=2;DP=69;ExcessHet=3.0103;FS=0.000;MLEAC=2;MLEAF=1.00;MQ=43.97;QD=27.00;SOR=0.844	GT:AD:DP:GQ:PL	1/1:0,69:69:99:1891,206,0
2R	4517630	.	T	A	2088.77	.	AC=2;AF=1.00;AN=2;DP=78;ExcessHet=3.0103;FS=0.000;MLEAC=2;MLEAF=1.00;MQ=43.93;QD=27.13;SOR=0.828	GT:AD:DP:GQ:PL	1/1:0,77:77:99:2117,231,0
2R	4517890	.	T	A	3005.77	.	AC=2;AF=1.00;AN=2;DP=70;ExcessHet=3.0103;FS=0.000;MLEAC=2;MLEAF=1.00;MQ=44.00;QD=31.24;SOR=1.054	GT:AD:DP:GQ:PL	1/1:0,69:69:99:3034,211,0
2R	4517891	.	T	C	3005.77	.	AC=2;AF=1.00;AN=2;DP=69;ExcessHet=3.0103;FS=0.000;MLEAC=2;MLEAF=1.00;MQ=44.00;QD=30.89;SOR=1.022	GT:AD:DP:GQ:PL	1/1:0,68:68:99:3034,211,0
2R	4518058	.	T	C	3321.77	.	AC=2;AF=1.00;AN=2;DP=119;ExcessHet=3.0103;FS=0.000;MLEAC=2;MLEAF=1.00;MQ=43.38;QD=28.15;SOR=0.914	GT:AD:DP:GQ:PL	1/1:0,118:118:99:3350,354,0
2R	4518397	.	A	G	1216.77	.	AC=1;AF=0.500;AN=2;BaseQRankSum=-0.623;ClippingRankSum=0.000;DP=119;ExcessHet=3.0103;FS=5.716;MLEAC=1;MLEAF=0.500;MQ=41.20;MQRankSum=2.309;QD=10.31;ReadPosRankSum=-0.799;SOR=1.063	GT:AD:DP:GQ:PL	0/1:59,59:118:99:1245,0,1290
2R	4518674	.	A	G	4568.77	.	AC=2;AF=1.00;AN=2;DP=164;ExcessHet=3.0103;FS=0.000;MLEAC=2;MLEAF=1.00;MQ=43.35;QD=27.86;SOR=0.934	GT:AD:DP:GQ:PL	1/1:0,164:164:99:4597,491,0
2R	4519138	.	G	GT	1886.73	.	AC=2;AF=1.00;AN=2;BaseQRankSum=0.445;ClippingRankSum=0.000;DP=116;ExcessHet=3.0103;FS=9.304;MLEAC=2;MLEAF=1.00;MQ=43.88;MQRankSum=-0.348;QD=18.68;ReadPosRankSum=-1.496;SOR=0.083	GT:AD:DP:GQ:PL	1/1:4,97:101:99:1924,237,0
2R	4519170	.	T	C	3358.77	.	AC=2;AF=1.00;AN=2;DP=128;ExcessHet=3.0103;FS=0.000;MLEAC=2;MLEAF=1.00;MQ=43.69;QD=27.09;SOR=0.828	GT:AD:DP:GQ:PL	1/1:0,124:124:99:3387,369,0
2R	4519255	.	C	G	1418.77	.	AC=1;AF=0.500;AN=2;BaseQRankSum=0.401;ClippingRankSum=0.000;DP=137;ExcessHet=3.0103;FS=3.103;MLEAC=1;MLEAF=0.500;MQ=43.28;MQRankSum=-4.266;QD=10.67;ReadPosRankSum=1.506;SOR=0.582	GT:AD:DP:GQ:PL	0/1:67,66:133:99:1447,0,1472
2R	4519338	.	A	C	4555.77	.	AC=2;AF=1.00;AN=2;DP=138;ExcessHet=3.0103;FS=0.000;MLEAC=2;MLEAF=1.00;MQ=42.89;QD=30.91;SOR=0.949	GT:AD:DP:GQ:PL	1/1:0,129:129:99:4584,386,0
2R	4519352	.	A	G	1480.77	.	AC=1;AF=0.500;AN=2;BaseQRankSum=-0.912;ClippingRankSum=0.000;DP=134;ExcessHet=3.0103;FS=2.331;MLEAC=1;MLEAF=0.500;MQ=42.88;MQRankSum=5.770;QD=12.14;ReadPosRankSum=0.070;SOR=0.489	GT:AD:DP:GQ:PL	0/1:54,68:122:99:1509,0,1151
2R	4519951	.	A	C	5297.77	.	AC=2;AF=1.00;AN=2;DP=118;ExcessHet=3.0103;FS=0.000;MLEAC=2;MLEAF=1.00;MQ=43.18;QD=29.55;SOR=0.836	GT:AD:DP:GQ:PL	1/1:0,118:118:99:5326,364,0
2R	4519955	.	C	T	5306.77	.	AC=2;AF=1.00;AN=2;DP=118;ExcessHet=3.0103;FS=0.000;MLEAC=2;MLEAF=1.00;MQ=43.14;QD=28.29;SOR=0.836	GT:AD:DP:GQ:PL	1/1:0,118:118:99:5335,364,0
2R	4520054	.	T	C	2656.77	.	AC=2;AF=1.00;AN=2;DP=97;ExcessHet=3.0103;FS=0.000;MLEAC=2;MLEAF=1.00;MQ=40.96;QD=27.67;SOR=0.778	GT:AD:DP:GQ:PL	1/1:0,96:96:99:2685,288,0
2R	4520130	.	A	AAGACAG	4800.73	.	AC=2;AF=1.00;AN=2;DP=108;ExcessHet=3.0103;FS=0.000;MLEAC=2;MLEAF=1.00;MQ=39.64;QD=35.25;SOR=0.772	GT:AD:DP:GQ:PL	1/1:0,107:107:99:4838,328,0
2R	4520143	.	G	T	1215.77	.	AC=1;AF=0.500;AN=2;BaseQRankSum=-1.407;ClippingRankSum=0.000;DP=112;ExcessHet=3.0103;FS=2.397;MLEAC=1;MLEAF=0.500;MQ=39.53;MQRankSum=0.823;QD=10.86;ReadPosRankSum=0.472;SOR=0.503	GT:AD:DP:GQ:PL	0/1:55,57:112:99:1244,0,1197
2R	4520260	.	T	A	2409.77	.	AC=2;AF=1.00;AN=2;DP=87;ExcessHet=3.0103;FS=0.000;MLEAC=2;MLEAF=1.00;MQ=38.74;QD=28.02;SOR=1.329	GT:AD:DP:GQ:PL	1/1:0,86:86:99:2438,258,0
2R	4520864	.	C	T	4632.77	.	AC=2;AF=1.00;AN=2;DP=166;ExcessHet=3.0103;FS=0.000;MLEAC=2;MLEAF=1.00;MQ=43.83;QD=27.91;SOR=0.693	GT:AD:DP:GQ:PL	1/1:0,166:166:99:4661,497,0
2R	4521082	.	A	AT	2275.73	.	AC=1;AF=0.500;AN=2;BaseQRankSum=1.929;ClippingRankSum=0.000;DP=136;ExcessHet=3.0103;FS=0.000;MLEAC=1;MLEAF=0.500;MQ=42.03;MQRankSum=0.033;QD=17.37;ReadPosRankSum=-0.116;SOR=0.650	GT:AD:DP:GQ:PL	0/1:71,60:131:99:2313,0,3027
2R	4521088	.	G	A	2402.77	.	AC=1;AF=0.500;AN=2;BaseQRankSum=1.900;ClippingRankSum=0.000;DP=139;ExcessHet=3.0103;FS=0.000;MLEAC=1;MLEAF=0.500;MQ=41.64;MQRankSum=-0.047;QD=17.29;ReadPosRankSum=0.101;SOR=0.650	GT:AD:DP:GQ:PL	0/1:75,64:139:99:2431,0,3086
2R	4521214	.	T	C	1239.77	.	AC=1;AF=0.500;AN=2;BaseQRankSum=-1.478;ClippingRankSum=0.000;DP=130;ExcessHet=3.0103;FS=16.685;MLEAC=1;MLEAF=0.500;MQ=38.48;MQRankSum=1.964;QD=9.54;ReadPosRankSum=0.699;SOR=1.559	GT:AD:DP:GQ:PL	0/1:69,61:130:99:1268,0,1560
2R	4521797	.	T	C	3106.77	.	AC=2;AF=1.00;AN=2;DP=114;ExcessHet=3.0103;FS=0.000;MLEAC=2;MLEAF=1.00;MQ=37.06;QD=27.25;SOR=0.965	GT:AD:DP:GQ:PL	1/1:0,114:114:99:3135,341,0
2R	4522051	.	T	C	1986.78	.	AC=2;AF=1.00;AN=2;BaseQRankSum=-1.425;ClippingRankSum=0.000;DP=53;ExcessHet=3.0103;FS=6.234;MLEAC=2;MLEAF=1.00;MQ=38.76;MQRankSum=0.481;QD=31.30;ReadPosRankSum=0.154;SOR=0.061	GT:AD:DP:GQ:PL	1/1:3,50:53:24:2015,24,0
2R	4522055	.	C	T	1965.80	.	AC=2;AF=1.00;AN=2;BaseQRankSum=-0.670;ClippingRankSum=0.000;DP=52;ExcessHet=3.0103;FS=6.100;MLEAC=2;MLEAF=1.00;MQ=38.98;MQRankSum=0.568;QD=30.95;ReadPosRankSum=0.177;SOR=0.076	GT:AD:DP:GQ:PL	1/1:3,49:52:21:1994,21,0
2R	4522109	.	T	A	111.77	.	AC=1;AF=0.500;AN=2;BaseQRankSum=-3.144;ClippingRankSum=0.000;DP=58;ExcessHet=3.0103;FS=3.717;MLEAC=1;MLEAF=0.500;MQ=35.41;MQRankSum=0.151;QD=1.93;ReadPosRankSum=-0.883;SOR=1.595	GT:AD:DP:GQ:PL	0/1:51,7:58:99:140,0,1980
2R	4522130	.	G	T	180.77	.	AC=1;AF=0.500;AN=2;BaseQRankSum=1.616;ClippingRankSum=0.000;DP=64;ExcessHet=3.0103;FS=5.453;MLEAC=1;MLEAF=0.500;MQ=33.55;MQRankSum=0.777;QD=2.82;ReadPosRankSum=-1.024;SOR=1.301	GT:AD:DP:GQ:PL	0/1:55,9:64:99:209,0,2308
2R	4522140	.	A	AGTAAT	129.73	.	AC=1;AF=0.500;AN=2;BaseQRankSum=-0.704;ClippingRankSum=0.000;DP=64;ExcessHet=3.0103;FS=3.395;MLEAC=1;MLEAF=0.500;MQ=33.41;MQRankSum=0.407;QD=2.03;ReadPosRankSum=0.071;SOR=1.068	GT:AD:DP:GQ:PL	0/1:56,8:64:99:167,0,2327
2R	4522149	.	T	C	153.77	.	AC=1;AF=0.500;AN=2;BaseQRankSum=0.272;ClippingRankSum=0.000;DP=58;ExcessHet=3.0103;FS=3.503;MLEAC=1;MLEAF=0.500;MQ=32.37;MQRankSum=0.890;QD=2.65;ReadPosRankSum=-0.282;SOR=1.025	GT:AD:DP:GQ:PL	0/1:50,8:58:99:182,0,2117
2R	4522161	.	T	C	195.77	.	AC=1;AF=0.500;AN=2;BaseQRankSum=-0.598;ClippingRankSum=0.000;DP=58;ExcessHet=3.0103;FS=3.309;MLEAC=1;MLEAF=0.500;MQ=31.47;MQRankSum=1.011;QD=3.38;ReadPosRankSum=-1.322;SOR=0.619	GT:AD:DP:GQ:PL	0/1:49,9:58:99:224,0,2114
2R	4522165	.	T	G	204.77	.	AC=1;AF=0.500;AN=2;BaseQRankSum=-1.490;ClippingRankSum=0.000;DP=57;ExcessHet=3.0103;FS=3.360;MLEAC=1;MLEAF=0.500;MQ=31.62;MQRankSum=0.928;QD=3.59;ReadPosRankSum=-2.027;SOR=0.596	GT:AD:DP:GQ:PL	0/1:48,9:57:99:233,0,1988
2R	4522166	.	T	A	204.77	.	AC=1;AF=0.500;AN=2;BaseQRankSum=2.655;ClippingRankSum=0.000;DP=57;ExcessHet=3.0103;FS=3.360;MLEAC=1;MLEAF=0.500;MQ=31.62;MQRankSum=0.928;QD=3.59;ReadPosRankSum=-2.169;SOR=0.596	GT:AD:DP:GQ:PL	0/1:48,9:57:99:233,0,1988
2R	4522175	.	C	A	249.77	.	AC=1;AF=0.500;AN=2;BaseQRankSum=-0.433;ClippingRankSum=0.000;DP=57;ExcessHet=3.0103;FS=3.140;MLEAC=1;MLEAF=0.500;MQ=31.22;MQRankSum=0.867;QD=4.38;ReadPosRankSum=-2.772;SOR=0.291	GT:AD:DP:GQ:PL	0/1:47,10:57:99:278,0,1943
2R	4522177	.	CT	C	240.73	.	AC=1;AF=0.500;AN=2;BaseQRankSum=0.614;ClippingRankSum=0.000;DP=55;ExcessHet=3.0103;FS=3.027;MLEAC=1;MLEAF=0.500;MQ=31.09;MQRankSum=0.901;QD=4.38;ReadPosRankSum=-3.147;SOR=0.326	GT:AD:DP:GQ:PL	0/1:45,10:55:99:278,0,1943
2R	4522199	.	C	CT	688.73	.	AC=1;AF=0.500;AN=2;BaseQRankSum=-0.991;ClippingRankSum=0.000;DP=54;ExcessHet=3.0103;FS=0.000;MLEAC=1;MLEAF=0.500;MQ=30.81;MQRankSum=-0.014;QD=14.65;ReadPosRankSum=4.408;SOR=1.022	GT:AD:DP:GQ:PL	0/1:9,38:47:99:726,0,264
2R	4522205	.	T	TAA	224.73	.	AC=1;AF=0.500;AN=2;BaseQRankSum=-1.866;ClippingRankSum=0.000;DP=48;ExcessHet=3.0103;FS=0.000;MLEAC=1;MLEAF=0.500;MQ=30.38;MQRankSum=0.041;QD=4.78;ReadPosRankSum=-4.627;SOR=0.446	GT:AD:DP:GQ:PL	0/1:38,9:47:99:262,0,1571
2R	4522207	.	C	CACAAATGGTGAAACTTTTTCAAAATTTTTCCCATCTGATGTGCTAATGACAATAAATAACGGACAATAATAACGGTTTCAGAATTTTAATTT	342.73	.	AC=1;AF=0.500;AN=2;BaseQRankSum=0.635;ClippingRankSum=0.000;DP=47;ExcessHet=3.0103;FS=0.000;MLEAC=1;MLEAF=0.500;MQ=30.37;MQRankSum=0.041;QD=7.29;ReadPosRankSum=-4.626;SOR=0.446	GT:AD:DP:GQ:PL	0/1:38,9:47:99:380,0,1686
2R	4522255	.	T	G	64.77	.	AC=1;AF=0.500;AN=2;BaseQRankSum=-1.896;ClippingRankSum=0.000;DP=44;ExcessHet=3.0103;FS=9.363;MLEAC=1;MLEAF=0.500;MQ=36.42;MQRankSum=1.326;QD=1.47;ReadPosRankSum=1.536;SOR=0.632	GT:AD:DP:GQ:PL	0/1:39,5:44:93:93,0,2277
2R	4522261	.	A	G	55.77	.	AC=1;AF=0.500;AN=2;BaseQRankSum=0.347;ClippingRankSum=0.000;DP=43;ExcessHet=3.0103;FS=10.156;MLEAC=1;MLEAF=0.500;MQ=36.80;MQRankSum=1.263;QD=1.30;ReadPosRankSum=1.690;SOR=0.622	GT:AD:DP:GQ:PL	0/1:38,5:43:84:84,0,2389
2R	4522279	.	G	A	114.77	.	AC=1;AF=0.500;AN=2;BaseQRankSum=2.746;ClippingRankSum=0.000;DP=37;ExcessHet=3.0103;FS=9.959;MLEAC=1;MLEAF=0.500;MQ=38.95;MQRankSum=0.378;QD=3.10;ReadPosRankSum=0.172;SOR=0.048	GT:AD:DP:GQ:PL	0/1:31,6:37:99:143,0,1908
2R	4522332	.	G	A	99.77	.	AC=1;AF=0.500;AN=2;BaseQRankSum=0.916;ClippingRankSum=0.000;DP=37;ExcessHet=3.0103;FS=6.112;MLEAC=1;MLEAF=0.500;MQ=39.94;MQRankSum=-0.546;QD=2.70;ReadPosRankSum=-0.542;SOR=0.085	GT:AD:DP:GQ:PL	0/1:31,6:37:99:128,0,1495
2R	4522348	.	T	C	43.77	.	AC=1;AF=0.500;AN=2;BaseQRankSum=-1.708;ClippingRankSum=0.000;DP=35;ExcessHet=3.0103;FS=8.939;MLEAC=1;MLEAF=0.500;MQ=39.85;MQRankSum=-0.031;QD=1.25;ReadPosRankSum=1.501;SOR=0.031	GT:AD:DP:GQ:PL	0/1:31,4:35:72:72,0,1529
2R	4522519	.	T	A	782.77	.	AC=2;AF=1.00;AN=2;BaseQRankSum=-1.025;ClippingRankSum=0.000;DP=34;ExcessHet=3.0103;FS=15.729;MLEAC=2;MLEAF=1.00;MQ=37.19;MQRankSum=0.427;QD=23.02;ReadPosRankSum=0.628;SOR=3.519	GT:AD:DP:GQ:PL	1/1:2,32:34:65:811,65,0
2R	4522805	.	C	T	1765.77	.	AC=2;AF=1.00;AN=2;BaseQRankSum=2.060;ClippingRankSum=0.000;DP=72;ExcessHet=3.0103;FS=2.517;MLEAC=2;MLEAF=1.00;MQ=32.28;MQRankSum=-1.372;QD=24.52;ReadPosRankSum=0.561;SOR=1.702	GT:AD:DP:GQ:PL	1/1:3,69:72:99:1794,150,0
2R	4522962	.	A	G	1321.77	.	AC=2;AF=1.00;AN=2;DP=30;ExcessHet=3.0103;FS=0.000;MLEAC=2;MLEAF=1.00;MQ=29.58;QD=30.39;SOR=5.421	GT:AD:DP:GQ:PL	1/1:0,30:30:90:1350,90,0
2R	4522963	.	C	T	1321.77	.	AC=2;AF=1.00;AN=2;DP=30;ExcessHet=3.0103;FS=0.000;MLEAC=2;MLEAF=1.00;MQ=29.58;QD=29.99;SOR=5.421	GT:AD:DP:GQ:PL	1/1:0,30:30:90:1350,90,0
2R	4522982	.	A	T	1096.77	.	AC=2;AF=1.00;AN=2;DP=24;ExcessHet=3.0103;FS=0.000;MLEAC=2;MLEAF=1.00;MQ=29.14;QD=31.51;SOR=4.977	GT:AD:DP:GQ:PL	1/1:0,24:24:75:1125,75,0
2R	4522988	.	C	T	1006.77	.	AC=2;AF=1.00;AN=2;DP=23;ExcessHet=3.0103;FS=0.000;MLEAC=2;MLEAF=1.00;MQ=29.44;QD=34.17;SOR=4.892	GT:AD:DP:GQ:PL	1/1:0,23:23:69:1035,69,0
2R	4522998	.	G	A	961.77	.	AC=2;AF=1.00;AN=2;DP=22;ExcessHet=3.0103;FS=0.000;MLEAC=2;MLEAF=1.00;MQ=28.61;QD=28.81;SOR=4.804	GT:AD:DP:GQ:PL	1/1:0,22:22:66:990,66,0
2R	4523026	.	T	A	516.77	.	AC=2;AF=1.00;AN=2;DP=13;ExcessHet=3.0103;FS=0.000;MLEAC=2;MLEAF=1.00;MQ=28.34;QD=26.83;SOR=3.767	GT:AD:DP:GQ:PL	1/1:0,13:13:39:545,39,0
2R	4523041	.	C	CT	470.73	.	AC=2;AF=1.00;AN=2;DP=10;ExcessHet=3.0103;FS=0.000;MLEAC=2;MLEAF=1.00;MQ=26.46;QD=27.09;SOR=4.804	GT:AD:DP:GQ:PL	1/1:0,10:10:36:508,36,0
2R	4523060	.	C	T	331.78	.	AC=2;AF=1.00;AN=2;DP=7;ExcessHet=3.0103;FS=0.000;MLEAC=2;MLEAF=1.00;MQ=27.54;QD=32.68;SOR=4.174	GT:AD:DP:GQ:PL	1/1:0,7:7:24:360,24,0
2R	4523069	.	A	G	286.80	.	AC=2;AF=1.00;AN=2;DP=7;ExcessHet=3.0103;FS=0.000;MLEAC=2;MLEAF=1.00;MQ=27.54;QD=36.05;SOR=4.174	GT:AD:DP:GQ:PL	1/1:0,7:7:21:315,21,0
2R	4523070	.	A	G	286.80	.	AC=2;AF=1.00;AN=2;DP=6;ExcessHet=3.0103;FS=0.000;MLEAC=2;MLEAF=1.00;MQ=25.63;QD=31.77;SOR=3.912	GT:AD:DP:GQ:PL	1/1:0,6:6:21:315,21,0
2R	4523081	.	G	T	241.84	.	AC=2;AF=1.00;AN=2;DP=6;ExcessHet=3.0103;FS=0.000;MLEAC=2;MLEAF=1.00;MQ=25.63;QD=26.81;SOR=3.912	GT:AD:DP:GQ:PL	1/1:0,6:6:18:270,18,0
2R	4523089	.	C	CTTT	187.87	.	AC=2;AF=1.00;AN=2;DP=5;ExcessHet=3.0103;FS=0.000;MLEAC=2;MLEAF=1.00;MQ=22.68;QD=28.25;SOR=3.611	GT:AD:DP:GQ:PL	1/1:0,5:5:15:225,15,0
2R	4523091	.	C	CACTTG	187.87	.	AC=2;AF=1.00;AN=2;DP=4;ExcessHet=3.0103;FS=0.000;MLEAC=2;MLEAF=1.00;MQ=22.07;QD=32.55;SOR=3.258	GT:AD:DP:GQ:PL	1/1:0,4:4:15:225,15,0
2R	4523093	.	A	AGC	143	.	AC=2;AF=1.00;AN=2;DP=2;ExcessHet=3.0103;FS=0.000;MLEAC=2;MLEAF=1.00;MQ=23.09;QD=29.18;SOR=2.303	GT:AD:DP:GQ:PL	1/1:0,2:2:12:180,12,0
2R	4523095	.	A	ATTT	53.70	.	AC=2;AF=1.00;AN=2;DP=2;ExcessHet=3.0103;FS=0.000;MLEAC=2;MLEAF=1.00;MQ=23.09;QD=26.85;SOR=2.303	GT:AD:DP:GQ:PL	1/1:0,2:2:6:90,6,0
2R	4523097	.	AAG	A	53.70	.	AC=2;AF=1.00;AN=2;DP=1;ExcessHet=3.0103;FS=0.000;MLEAC=2;MLEAF=1.00;MQ=21.00;QD=27.06;SOR=1.609	GT:AD:DP:GQ:PL	1/1:0,1:1:6:90,6,0
2R	4523107	.	A	G	107.28	.	AC=2;AF=1.00;AN=2;DP=2;ExcessHet=3.0103;FS=0.000;MLEAC=2;MLEAF=1.00;MQ=23.09;QD=30.16;SOR=0.693	GT:AD:DP:GQ:PL	1/1:0,2:2:9:135,9,0
2R	4523109	.	A	T	152.03	.	AC=2;AF=1.00;AN=2;DP=3;ExcessHet=3.0103;FS=0.000;MLEAC=2;MLEAF=1.00;MQ=23.74;QD=30.35;SOR=1.179	GT:AD:DP:GQ:PL	1/1:0,3:3:12:180,12,0
2R	4523115	.	A	G	241.84	.	AC=2;AF=1.00;AN=2;DP=6;ExcessHet=3.0103;FS=0.000;MLEAC=2;MLEAF=1.00;MQ=26.70;QD=29.78;SOR=1.329	GT:AD:DP:GQ:PL	1/1:0,6:6:18:270,18,0
2R	4523127	.	G	A	276.78	.	AC=2;AF=1.00;AN=2;DP=8;ExcessHet=3.0103;FS=0.000;MLEAC=2;MLEAF=1.00;MQ=25.85;QD=34.60;SOR=1.179	GT:AD:DP:GQ:PL	1/1:0,8:8:24:305,24,0
2R	4523756	.	A	C	610.77	.	AC=1;AF=0.500;AN=2;BaseQRankSum=-2.126;ClippingRankSum=0.000;DP=38;ExcessHet=3.0103;FS=43.954;MLEAC=1;MLEAF=0.500;MQ=33.53;MQRankSum=3.409;QD=16.51;ReadPosRankSum=-0.544;SOR=2.380	GT:AD:DP:GQ:PL	0/1:9,28:37:99:639,0,129
2R	4523811	.	T	A	720.77	.	AC=1;AF=0.500;AN=2;BaseQRankSum=0.436;ClippingRankSum=0.000;DP=44;ExcessHet=3.0103;FS=34.877;MLEAC=1;MLEAF=0.500;MQ=30.69;MQRankSum=2.739;QD=16.38;ReadPosRankSum=-0.424;SOR=1.756	GT:AD:DP:GQ:PL	0/1:12,32:44:99:749,0,186
2R	4523838	.	C	A	667.77	.	AC=1;AF=0.500;AN=2;BaseQRankSum=1.008;ClippingRankSum=0.000;DP=43;ExcessHet=3.0103;FS=25.537;MLEAC=1;MLEAF=0.500;MQ=28.59;MQRankSum=2.387;QD=15.53;ReadPosRankSum=0.937;SOR=1.310	GT:AD:DP:GQ:PL	0/1:13,30:43:99:696,0,456
2R	4523844	.	A	T	212.77	.	AC=1;AF=0.500;AN=2;BaseQRankSum=-1.587;ClippingRankSum=0.000;DP=42;ExcessHet=3.0103;FS=16.343;MLEAC=1;MLEAF=0.500;MQ=28.20;MQRankSum=-2.261;QD=5.07;ReadPosRankSum=-1.554;SOR=2.245	GT:AD:DP:GQ:PL	0/1:28,14:42:99:241,0,1151
2R	4524092	.	C	G	433.77	.	AC=1;AF=0.500;AN=2;BaseQRankSum=0.860;ClippingRankSum=0.000;DP=69;ExcessHet=3.0103;FS=2.102;MLEAC=1;MLEAF=0.500;MQ=27.86;MQRankSum=-3.001;QD=6.29;ReadPosRankSum=0.370;SOR=0.560	GT:AD:DP:GQ:PL	0/1:44,25:69:99:462,0,1037
2R	4524421	.	T	C	2414.77	.	AC=2;AF=1.00;AN=2;DP=91;ExcessHet=3.0103;FS=0.000;MLEAC=2;MLEAF=1.00;MQ=31.07;QD=26.54;SOR=0.959	GT:AD:DP:GQ:PL	1/1:0,91:91:99:2443,272,0
2R	4524533	.	A	G	555.77	.	AC=1;AF=0.500;AN=2;BaseQRankSum=-1.529;ClippingRankSum=0.000;DP=63;ExcessHet=3.0103;FS=14.767;MLEAC=1;MLEAF=0.500;MQ=34.29;MQRankSum=-1.870;QD=8.82;ReadPosRankSum=-0.758;SOR=3.328	GT:AD:DP:GQ:PL	0/1:35,28:63:99:584,0,798
2R	4524573	.	GTCCCT	G	701.73	.	AC=1;AF=0.500;AN=2;BaseQRankSum=1.908;ClippingRankSum=0.000;DP=53;ExcessHet=3.0103;FS=28.109;MLEAC=1;MLEAF=0.500;MQ=36.01;MQRankSum=-1.280;QD=13.24;ReadPosRankSum=-1.401;SOR=5.228	GT:AD:DP:GQ:PL	0/1:32,21:53:99:739,0,1333
2R	4524579	.	AGCG	A	701.73	.	AC=1;AF=0.500;AN=2;BaseQRankSum=3.167;ClippingRankSum=0.000;DP=53;ExcessHet=3.0103;FS=28.109;MLEAC=1;MLEAF=0.500;MQ=36.01;MQRankSum=-1.280;QD=13.24;ReadPosRankSum=-1.574;SOR=5.228	GT:AD:DP:GQ:PL	0/1:32,21:53:99:739,0,1348
2R	4524585	.	A	T	680.77	.	AC=1;AF=0.500;AN=2;BaseQRankSum=2.465;ClippingRankSum=0.000;DP=49;ExcessHet=3.0103;FS=24.131;MLEAC=1;MLEAF=0.500;MQ=36.52;MQRankSum=-0.628;QD=13.89;SOR=4.830	GT:AD:DP:GQ:PL	0/1:32,17:49:99:709,0,1351
2R	4524587	.	AGAAGTTAAATTTTTCCACTTT	A	570.73	.	AC=1;AF=0.500;AN=2;BaseQRankSum=0.823;ClippingRankSum=0.000;DP=52;ExcessHet=3.0103;FS=23.123;MLEAC=1;MLEAF=0.500;MQ=36.52;MQRankSum=-0.614;QD=10.98;SOR=4.565	GT:AD:DP:GQ:PL	0/1:35,17:52:99:608,0,1444
2R	4524614	.	T	A	595.77	.	AC=1;AF=0.500;AN=2;BaseQRankSum=1.693;ClippingRankSum=0.000;DP=46;ExcessHet=3.0103;FS=24.715;MLEAC=1;MLEAF=0.500;MQ=35.80;MQRankSum=-0.104;QD=12.95;ReadPosRankSum=-1.310;SOR=4.869	GT:AD:DP:GQ:PL	0/1:29,17:46:99:624,0,1224
2R	4524673	.	A	G	231.77	.	AC=1;AF=0.500;AN=2;BaseQRankSum=-1.413;ClippingRankSum=0.000;DP=32;ExcessHet=3.0103;FS=23.777;MLEAC=1;MLEAF=0.500;MQ=34.07;MQRankSum=0.504;QD=7.24;ReadPosRankSum=-2.577;SOR=5.094	GT:AD:DP:GQ:PL	0/1:19,13:32:99:260,0,423
2R	4525207	.	T	G	988.77	.	AC=2;AF=1.00;AN=2;DP=37;ExcessHet=3.0103;FS=0.000;MLEAC=2;MLEAF=1.00;MQ=29.24;QD=26.72;SOR=0.746	GT:AD:DP:GQ:PL	1/1:0,37:37:99:1017,111,0
2R	4525419	.	G	A	1262.77	.	AC=2;AF=1.00;AN=2;DP=48;ExcessHet=3.0103;FS=0.000;MLEAC=2;MLEAF=1.00;MQ=33.10;QD=26.31;SOR=1.179	GT:AD:DP:GQ:PL	1/1:0,48:48:99:1291,143,0
2R	4525524	.	C	T	1159.77	.	AC=2;AF=1.00;AN=2;DP=43;ExcessHet=3.0103;FS=0.000;MLEAC=2;MLEAF=1.00;MQ=34.03;QD=26.97;SOR=1.609	GT:AD:DP:GQ:PL	1/1:0,43:43:99:1188,129,0
2R	4525751	.	A	G	1892.77	.	AC=2;AF=1.00;AN=2;DP=69;ExcessHet=3.0103;FS=0.000;MLEAC=2;MLEAF=1.00;MQ=41.83;QD=27.43;SOR=1.211	GT:AD:DP:GQ:PL	1/1:0,69:69:99:1921,207,0
2R	4525900	.	C	T	1924.77	.	AC=2;AF=1.00;AN=2;DP=71;ExcessHet=3.0103;FS=0.000;MLEAC=2;MLEAF=1.00;MQ=43.82;QD=27.90;SOR=1.131	GT:AD:DP:GQ:PL	1/1:0,69:69:99:1953,206,0
2R	4526061	.	T	A	3364.77	.	AC=2;AF=1.00;AN=2;DP=81;ExcessHet=3.0103;FS=0.000;MLEAC=2;MLEAF=1.00;MQ=42.98;QD=30.18;SOR=0.743	GT:AD:DP:GQ:PL	1/1:0,80:80:99:3393,241,0
2R	4526071	.	T	A	3284.77	.	AC=2;AF=1.00;AN=2;DP=75;ExcessHet=3.0103;FS=0.000;MLEAC=2;MLEAF=1.00;MQ=42.95;QD=32.87;SOR=0.747	GT:AD:DP:GQ:PL	1/1:0,74:74:99:3313,232,0
2R	4526521	.	C	T	784.77	.	AC=2;AF=1.00;AN=2;DP=29;ExcessHet=3.0103;FS=0.000;MLEAC=2;MLEAF=1.00;MQ=38.12;QD=27.06;SOR=1.071	GT:AD:DP:GQ:PL	1/1:0,29:29:87:813,87,0
2R	4526986	.	T	C	1440.77	.	AC=2;AF=1.00;AN=2;DP=53;ExcessHet=3.0103;FS=0.000;MLEAC=2;MLEAF=1.00;MQ=33.46;QD=27.18;SOR=2.093	GT:AD:DP:GQ:PL	1/1:0,53:53:99:1469,159,0
2R	4527550	.	T	A	1485.77	.	AC=2;AF=1.00;AN=2;DP=54;ExcessHet=3.0103;FS=0.000;MLEAC=2;MLEAF=1.00;MQ=35.31;QD=27.51;SOR=0.767	GT:AD:DP:GQ:PL	1/1:0,54:54:99:1514,161,0
2R	4531581	.	G	C	101.90	.	AC=2;AF=1.00;AN=2;DP=5;ExcessHet=3.0103;FS=0.000;MLEAC=2;MLEAF=1.00;MQ=21.86;QD=20.38;SOR=1.981	GT:AD:DP:GQ:PL	1/1:0,5:5:15:130,15,0
2R	4532455	.	TCATTCTTCCTTTATATAAGA	T	1537.73	.	AC=2;AF=1.00;AN=2;DP=36;ExcessHet=3.0103;FS=0.000;MLEAC=2;MLEAF=1.00;MQ=29.95;QD=32.09;SOR=0.749	GT:AD:DP:GQ:PL	1/1:0,35:35:99:1575,106,0
2R	4532752	.	T	C	861.77	.	AC=2;AF=1.00;AN=2;DP=21;ExcessHet=3.0103;FS=0.000;MLEAC=2;MLEAF=1.00;MQ=29.54;QD=31.24;SOR=2.636	GT:AD:DP:GQ:PL	1/1:0,21:21:63:890,63,0
2R	4532762	.	A	G	836.77	.	AC=2;AF=1.00;AN=2;DP=19;ExcessHet=3.0103;FS=0.000;MLEAC=2;MLEAF=1.00;MQ=30.14;QD=26.75;SOR=2.419	GT:AD:DP:GQ:PL	1/1:0,19:19:60:865,60,0
2R	4532765	.	T	A	826.77	.	AC=2;AF=1.00;AN=2;DP=18;ExcessHet=3.0103;FS=0.000;MLEAC=2;MLEAF=1.00;MQ=30.40;QD=30.93;SOR=2.303	GT:AD:DP:GQ:PL	1/1:0,18:18:57:855,57,0
2R	4532770	.	G	A	736.77	.	AC=2;AF=1.00;AN=2;DP=17;ExcessHet=3.0103;FS=0.000;MLEAC=2;MLEAF=1.00;MQ=29.97;QD=33.36;SOR=2.179	GT:AD:DP:GQ:PL	1/1:0,17:17:51:765,51,0
2R	4532775	.	C	G	646.77	.	AC=2;AF=1.00;AN=2;DP=14;ExcessHet=3.0103;FS=0.000;MLEAC=2;MLEAF=1.00;MQ=28.46;QD=34.82;SOR=2.303	GT:AD:DP:GQ:PL	1/1:0,14:14:45:675,45,0
2R	4532801	.	G	A	217.78	.	AC=2;AF=1.00;AN=2;DP=9;ExcessHet=3.0103;FS=0.000;MLEAC=2;MLEAF=1.00;MQ=28.42;QD=24.20;SOR=2.093	GT:AD:DP:GQ:PL	1/1:0,9:9:27:246,27,0
2R	4532812	.	A	C	269.80	.	AC=2;AF=1.00;AN=2;DP=6;ExcessHet=3.0103;FS=0.000;MLEAC=2;MLEAF=1.00;MQ=28.17;QD=26.89;SOR=1.329	GT:AD:DP:GQ:PL	1/1:0,6:6:21:298,21,0
2R	4532813	.	T	C	269.80	.	AC=2;AF=1.00;AN=2;DP=6;ExcessHet=3.0103;FS=0.000;MLEAC=2;MLEAF=1.00;MQ=27.62;QD=34.76;SOR=1.329	GT:AD:DP:GQ:PL	1/1:0,6:6:21:298,21,0
2R	4532823	.	C	A	107.28	.	AC=2;AF=1.00;AN=2;DP=2;ExcessHet=3.0103;FS=0.000;MLEAC=2;MLEAF=1.00;MQ=21.00;QD=25.63;SOR=2.303	GT:AD:DP:GQ:PL	1/1:0,2:2:9:135,9,0
2R	4532943	.	C	A	80.90	.	AC=2;AF=1.00;AN=2;DP=5;ExcessHet=3.0103;FS=0.000;MLEAC=2;MLEAF=1.00;MQ=22.68;QD=16.18;SOR=1.022	GT:AD:DP:GQ:PL	1/1:0,5:5:15:109,15,0
2R	4532961	.	G	GC	257.77	.	AC=2;AF=1.00;AN=2;DP=7;ExcessHet=3.0103;FS=0.000;MLEAC=2;MLEAF=1.00;MQ=25.75;QD=30.11;SOR=1.609	GT:AD:DP:GQ:PL	1/1:0,7:7:21:295,21,0
2R	4532962	.	T	G	266.80	.	AC=2;AF=1.00;AN=2;DP=6;ExcessHet=3.0103;FS=0.000;MLEAC=2;MLEAF=1.00;MQ=26.46;QD=33.71;SOR=1.329	GT:AD:DP:GQ:PL	1/1:0,6:6:21:295,21,0
2R	4533511	.	A	G	692.77	.	AC=2;AF=1.00;AN=2;DP=28;ExcessHet=3.0103;FS=0.000;MLEAC=2;MLEAF=1.00;MQ=35.82;QD=24.74;SOR=2.833	GT:AD:DP:GQ:PL	1/1:0,28:28:83:721,83,0
2R	4533544	.	G	A	1079.77	.	AC=2;AF=1.00;AN=2;DP=39;ExcessHet=3.0103;FS=0.000;MLEAC=2;MLEAF=1.00;MQ=34.51;QD=27.69;SOR=2.133	GT:AD:DP:GQ:PL	1/1:0,39:39:99:1108,117,0
2R	4533853	.	C	A	1445.77	.	AC=2;AF=1.00;AN=2;DP=59;ExcessHet=3.0103;FS=0.000;MLEAC=2;MLEAF=1.00;MQ=42.58;QD=25.36;SOR=1.047	GT:AD:DP:GQ:PL	1/1:0,57:57:99:1474,168,0
2R	4534258	.	G	A	1751.77	.	AC=2;AF=1.00;AN=2;DP=65;ExcessHet=3.0103;FS=0.000;MLEAC=2;MLEAF=1.00;MQ=41.57;QD=27.81;SOR=1.270	GT:AD:DP:GQ:PL	1/1:0,63:63:99:1780,189,0
2R	4534365	.	A	G	1593.77	.	AC=2;AF=1.00;AN=2;DP=62;ExcessHet=3.0103;FS=0.000;MLEAC=2;MLEAF=1.00;MQ=41.79;QD=25.71;SOR=0.899	GT:AD:DP:GQ:PL	1/1:0,62:62:99:1622,184,0
2R	4534435	.	C	T	1628.77	.	AC=2;AF=1.00;AN=2;DP=58;ExcessHet=3.0103;FS=0.000;MLEAC=2;MLEAF=1.00;MQ=43.16;QD=28.08;SOR=1.179	GT:AD:DP:GQ:PL	1/1:0,58:58:99:1657,174,0
2R	4534803	.	G	A	1586.77	.	AC=2;AF=1.00;AN=2;DP=56;ExcessHet=3.0103;FS=0.000;MLEAC=2;MLEAF=1.00;MQ=43.37;QD=28.34;SOR=0.841	GT:AD:DP:GQ:PL	1/1:0,56:56:99:1615,168,0
2R	4535119	.	C	A	1959.77	.	AC=2;AF=1.00;AN=2;BaseQRankSum=0.330;ClippingRankSum=0.000;DP=72;ExcessHet=3.0103;FS=3.660;MLEAC=2;MLEAF=1.00;MQ=42.74;MQRankSum=-0.648;QD=27.22;ReadPosRankSum=-0.599;SOR=0.735	GT:AD:DP:GQ:PL	1/1:1,71:72:99:1988,187,0
2R	4536062	.	T	C	1566.77	.	AC=2;AF=1.00;AN=2;DP=60;ExcessHet=3.0103;FS=0.000;MLEAC=2;MLEAF=1.00;MQ=41.92;QD=26.56;SOR=0.796	GT:AD:DP:GQ:PL	1/1:0,59:59:99:1595,175,0
2R	4537225	.	C	A	3442.77	.	AC=2;AF=1.00;AN=2;BaseQRankSum=2.025;ClippingRankSum=0.000;DP=82;ExcessHet=3.0103;FS=7.986;MLEAC=2;MLEAF=1.00;MQ=41.83;MQRankSum=0.323;QD=31.75;ReadPosRankSum=-0.829;SOR=0.937	GT:AD:DP:GQ:PL	1/1:2,80:82:99:3471,137,0
2R	4537226	.	C	T	3442.77	.	AC=2;AF=1.00;AN=2;BaseQRankSum=-1.024;ClippingRankSum=0.000;DP=82;ExcessHet=3.0103;FS=7.986;MLEAC=2;MLEAF=1.00;MQ=41.83;MQRankSum=0.323;QD=31.78;ReadPosRankSum=-0.879;SOR=0.937	GT:AD:DP:GQ:PL	1/1:2,80:82:99:3471,137,0
2R	4541028	.	C	G	107.28	.	AC=2;AF=1.00;AN=2;DP=4;ExcessHet=3.0103;FS=0.000;MLEAC=2;MLEAF=1.00;MQ=44.00;QD=33.35;SOR=2.833	GT:AD:DP:GQ:PL	1/1:0,3:3:9:135,9,0
2R	4541040	.	AAAC	A	212.80	.	AC=2;AF=1.00;AN=2;DP=7;ExcessHet=3.0103;FS=0.000;MLEAC=2;MLEAF=1.00;MQ=37.93;QD=30.64;SOR=3.912	GT:AD:DP:GQ:PL	1/1:0,6:6:18:250,18,0
2R	4541156	.	A	G	520.77	.	AC=2;AF=1.00;AN=2;DP=22;ExcessHet=3.0103;FS=0.000;MLEAC=2;MLEAF=1.00;MQ=41.14;QD=26.04;SOR=3.716	GT:AD:DP:GQ:PL	1/1:0,20:20:60:549,60,0
2R	4541301	.	A	AG	31.73	.	AC=1;AF=0.500;AN=2;BaseQRankSum=1.515;ClippingRankSum=0.000;DP=37;ExcessHet=3.0103;FS=0.000;MLEAC=1;MLEAF=0.500;MQ=37.47;MQRankSum=0.427;QD=0.86;ReadPosRankSum=-0.832;SOR=1.022	GT:AD:DP:GQ:PL	0/1:33,4:37:69:69,0,3721
2R	4541314	.	T	C	43.77	.	AC=1;AF=0.500;AN=2;BaseQRankSum=-0.481;ClippingRankSum=0.000;DP=36;ExcessHet=3.0103;FS=0.000;MLEAC=1;MLEAF=0.500;MQ=38.37;MQRankSum=0.130;QD=1.22;ReadPosRankSum=0.000;SOR=1.085	GT:AD:DP:GQ:PL	0/1:32,4:36:72:72,0,3701
2R	4541326	.	CTAA	C	73.73	.	AC=1;AF=0.500;AN=2;BaseQRankSum=-0.831;ClippingRankSum=0.000;DP=38;ExcessHet=3.0103;FS=1.921;MLEAC=1;MLEAF=0.500;MQ=38.43;MQRankSum=-0.946;QD=1.94;ReadPosRankSum=0.334;SOR=0.317	GT:AD:DP:GQ:PL	0/1:33,5:38:99:111,0,3618
2R	4541723	.	T	TA	266.74	.	AC=2;AF=1.00;AN=2;BaseQRankSum=1.615;ClippingRankSum=0.000;DP=20;ExcessHet=3.0103;FS=0.000;MLEAC=2;MLEAF=1.00;MQ=35.66;MQRankSum=1.830;QD=17.78;ReadPosRankSum=-1.170;SOR=4.047	GT:AD:DP:GQ:PL	1/1:1,14:15:25:304,25,0
2R	4542774	.	G	T	1098.77	.	AC=2;AF=1.00;AN=2;BaseQRankSum=-1.253;ClippingRankSum=0.000;DP=45;ExcessHet=3.0103;FS=0.000;MLEAC=2;MLEAF=1.00;MQ=39.42;MQRankSum=-0.693;QD=24.97;ReadPosRankSum=-0.653;SOR=0.384	GT:AD:DP:GQ:PL	1/1:1,43:44:99:1127,103,0
2R	4543192	.	A	G	1324.77	.	AC=2;AF=1.00;AN=2;DP=52;ExcessHet=3.0103;FS=0.000;MLEAC=2;MLEAF=1.00;MQ=41.72;QD=25.98;SOR=0.813	GT:AD:DP:GQ:PL	1/1:0,51:51:99:1353,152,0
2R	4543648	.	A	G	65.98	.	AC=1;AF=0.500;AN=2;BaseQRankSum=0.842;ClippingRankSum=0.000;DP=5;ExcessHet=3.0103;FS=0.000;MLEAC=1;MLEAF=0.500;MQ=36.58;MQRankSum=-0.524;QD=13.20;ReadPosRankSum=0.524;SOR=0.693	GT:AD:DP:GQ:PL	0/1:1,4:5:13:94,0,13
2R	4543738	.	AATGAGAGCCT	A	322.75	.	AC=2;AF=1.00;AN=2;DP=9;ExcessHet=3.0103;FS=0.000;MLEAC=2;MLEAF=1.00;MQ=37.92;QD=34.38;SOR=4.407	GT:AD:DP:GQ:PL	1/1:0,8:8:24:360,24,0
2R	4544930	.	C	T	1623.77	.	AC=2;AF=1.00;AN=2;DP=60;ExcessHet=3.0103;FS=0.000;MLEAC=2;MLEAF=1.00;MQ=44.00;QD=27.52;SOR=1.123	GT:AD:DP:GQ:PL	1/1:0,59:59:99:1652,177,0
2R	4545519	.	G	T	2247.77	.	AC=2;AF=1.00;AN=2;DP=90;ExcessHet=3.0103;FS=0.000;MLEAC=2;MLEAF=1.00;MQ=42.25;QD=29.19;SOR=0.772	GT:AD:DP:GQ:PL	1/1:0,77:77:99:2276,231,0
2R	4545669	.	A	G	2078.77	.	AC=2;AF=1.00;AN=2;DP=77;ExcessHet=3.0103;FS=0.000;MLEAC=2;MLEAF=1.00;MQ=43.03;QD=27.35;SOR=0.801	GT:AD:DP:GQ:PL	1/1:0,76:76:99:2107,228,0
2R	4546172	.	C	G	1658.73	.	AC=2;AF=1.00;AN=2;BaseQRankSum=-0.406;ClippingRankSum=0.000;DP=68;ExcessHet=3.0103;FS=4.210;MLEAC=2;MLEAF=1.00;MQ=41.66;MQRankSum=1.888;QD=26.33;ReadPosRankSum=1.328;SOR=1.124	GT:AD:DP:GQ:PL	1/1:1,62:63:99:1696,162,0
2R	4547231	.	T	TA	1692.73	.	AC=2;AF=1.00;AN=2;DP=66;ExcessHet=3.0103;FS=0.000;MLEAC=2;MLEAF=1.00;MQ=44.34;QD=26.04;SOR=1.539	GT:AD:DP:GQ:PL	1/1:0,65:65:99:1730,195,0
2R	4547867	.	C	A	1080.77	.	AC=2;AF=1.00;AN=2;DP=39;ExcessHet=3.0103;FS=0.000;MLEAC=2;MLEAF=1.00;MQ=42.80;QD=27.71;SOR=7.378	GT:AD:DP:GQ:PL	1/1:0,39:39:99:1109,117,0
2R	4547881	.	T	A	1621.77	.	AC=2;AF=1.00;AN=2;DP=37;ExcessHet=3.0103;FS=0.000;MLEAC=2;MLEAF=1.00;MQ=43.00;QD=31.27;SOR=7.276	GT:AD:DP:GQ:PL	1/1:0,37:37:99:1650,111,0
2R	4547886	.	C	G	1621.77	.	AC=2;AF=1.00;AN=2;DP=36;ExcessHet=3.0103;FS=0.000;MLEAC=2;MLEAF=1.00;MQ=42.97;QD=32.11;SOR=7.223	GT:AD:DP:GQ:PL	1/1:0,36:36:99:1650,111,0
2R	4547894	.	AT	A	687.73	.	AC=2;AF=1.00;AN=2;DP=35;ExcessHet=3.0103;FS=0.000;MLEAC=2;MLEAF=1.00;MQ=42.74;QD=19.65;SOR=7.168	GT:AD:DP:GQ:PL	1/1:0,35:35:99:725,104,0
2R	4547969	.	C	CT	907.73	.	AC=2;AF=1.00;AN=2;DP=21;ExcessHet=3.0103;FS=0.000;MLEAC=2;MLEAF=1.00;MQ=41.61;QD=33.64;SOR=4.712	GT:AD:DP:GQ:PL	1/1:0,21:21:63:945,63,0
2R	4547971	.	C	CTG	907.73	.	AC=2;AF=1.00;AN=2;DP=21;ExcessHet=3.0103;FS=0.000;MLEAC=2;MLEAF=1.00;MQ=41.61;QD=30.87;SOR=4.712	GT:AD:DP:GQ:PL	1/1:0,21:21:63:945,63,0
2R	4548123	.	T	G	159.80	.	AC=2;AF=1.00;AN=2;DP=7;ExcessHet=3.0103;FS=0.000;MLEAC=2;MLEAF=1.00;MQ=33.98;QD=22.83;SOR=0.941	GT:AD:DP:GQ:PL	1/1:0,7:7:21:188,21,0
2R	4548562	.	C	T	137.77	.	AC=1;AF=0.500;AN=2;BaseQRankSum=-0.976;ClippingRankSum=0.000;DP=89;ExcessHet=3.0103;FS=7.361;MLEAC=1;MLEAF=0.500;MQ=35.87;MQRankSum=-3.930;QD=1.57;ReadPosRankSum=-0.684;SOR=1.541	GT:AD:DP:GQ:PL	0/1:78,10:88:99:166,0,3187
2R	4548572	.	T	G	111.77	.	AC=1;AF=0.500;AN=2;BaseQRankSum=0.257;ClippingRankSum=0.000;DP=87;ExcessHet=3.0103;FS=5.334;MLEAC=1;MLEAF=0.500;MQ=35.60;MQRankSum=-3.508;QD=1.30;ReadPosRankSum=0.068;SOR=1.307	GT:AD:DP:GQ:PL	0/1:77,9:86:99:140,0,3290
2R	4548577	.	C	G	195.77	.	AC=1;AF=0.500;AN=2;BaseQRankSum=0.789;ClippingRankSum=0.000;DP=86;ExcessHet=3.0103;FS=5.185;MLEAC=1;MLEAF=0.500;MQ=35.69;MQRankSum=-3.543;QD=2.30;ReadPosRankSum=-1.052;SOR=1.334	GT:AD:DP:GQ:PL	0/1:76,9:85:99:224,0,3284
2R	4548581	.	G	A	243.77	.	AC=1;AF=0.500;AN=2;BaseQRankSum=-0.666;ClippingRankSum=0.000;DP=85;ExcessHet=3.0103;FS=7.407;MLEAC=1;MLEAF=0.500;MQ=35.48;MQRankSum=-3.342;QD=2.90;ReadPosRankSum=-1.796;SOR=1.538	GT:AD:DP:GQ:PL	0/1:74,10:84:99:272,0,3197
2R	4548583	.	G	A	235.77	.	AC=1;AF=0.500;AN=2;BaseQRankSum=-1.807;ClippingRankSum=0.000;DP=89;ExcessHet=3.0103;FS=9.664;MLEAC=1;MLEAF=0.500;MQ=35.20;MQRankSum=-3.439;QD=2.68;ReadPosRankSum=-1.878;SOR=1.740	GT:AD:DP:GQ:PL	0/1:77,11:88:99:264,0,3197
2R	4548590	.	C	CA	251.73	.	AC=1;AF=0.500;AN=2;BaseQRankSum=-0.253;ClippingRankSum=0.000;DP=87;ExcessHet=3.0103;FS=6.662;MLEAC=1;MLEAF=0.500;MQ=35.06;MQRankSum=-3.580;QD=2.93;ReadPosRankSum=-1.988;SOR=1.360	GT:AD:DP:GQ:PL	0/1:74,12:86:99:289,0,3168
2R	4548603	.	G	C	292.77	.	AC=1;AF=0.500;AN=2;BaseQRankSum=0.396;ClippingRankSum=0.000;DP=86;ExcessHet=3.0103;FS=4.064;MLEAC=1;MLEAF=0.500;MQ=34.45;MQRankSum=-4.014;QD=3.44;ReadPosRankSum=-2.540;SOR=0.816	GT:AD:DP:GQ:PL	0/1:71,14:85:99:321,0,2954
2R	4548607	.	A	T	313.77	.	AC=1;AF=0.500;AN=2;BaseQRankSum=0.804;ClippingRankSum=0.000;DP=87;ExcessHet=3.0103;FS=3.983;MLEAC=1;MLEAF=0.500;MQ=34.35;MQRankSum=-3.887;QD=3.65;ReadPosRankSum=-2.117;SOR=0.833	GT:AD:DP:GQ:PL	0/1:72,14:86:99:342,0,3001
2R	4548614	.	A	T	269.77	.	AC=1;AF=0.500;AN=2;BaseQRankSum=-1.169;ClippingRankSum=0.000;DP=85;ExcessHet=3.0103;FS=0.000;MLEAC=1;MLEAF=0.500;MQ=34.12;MQRankSum=-3.709;QD=3.21;ReadPosRankSum=-1.412;SOR=0.636	GT:AD:DP:GQ:PL	0/1:71,13:84:99:298,0,2912
2R	4548639	.	G	T	1617.77	.	AC=1;AF=0.500;AN=2;BaseQRankSum=0.325;ClippingRankSum=0.000;DP=74;ExcessHet=3.0103;FS=19.415;MLEAC=1;MLEAF=0.500;MQ=33.58;MQRankSum=1.758;QD=22.16;ReadPosRankSum=3.268;SOR=0.421	GT:AD:DP:GQ:PL	0/1:6,67:73:51:1646,0,51
2R	4548649	.	G	A	144.77	.	AC=1;AF=0.500;AN=2;BaseQRankSum=-0.883;ClippingRankSum=0.000;DP=76;ExcessHet=3.0103;FS=25.624;MLEAC=1;MLEAF=0.500;MQ=33.16;MQRankSum=-1.669;QD=1.93;ReadPosRankSum=-3.366;SOR=4.613	GT:AD:DP:GQ:PL	0/1:66,9:75:99:173,0,2828
2R	4548656	.	TTTCCA	T	210.73	.	AC=1;AF=0.500;AN=2;BaseQRankSum=0.512;ClippingRankSum=0.000;DP=81;ExcessHet=3.0103;FS=31.530;MLEAC=1;MLEAF=0.500;MQ=32.84;MQRankSum=-1.445;QD=2.60;ReadPosRankSum=-2.565;SOR=4.975	GT:AD:DP:GQ:PL	0/1:70,11:81:99:248,0,2948
2R	4548740	.	C	T	901.77	.	AC=1;AF=0.500;AN=2;BaseQRankSum=2.001;ClippingRankSum=0.000;DP=72;ExcessHet=3.0103;FS=39.624;MLEAC=1;MLEAF=0.500;MQ=31.77;MQRankSum=-1.990;QD=12.52;ReadPosRankSum=0.557;SOR=5.749	GT:AD:DP:GQ:PL	0/1:46,26:72:99:930,0,1787
2R	4548753	.	T	TC	961.73	.	AC=1;AF=0.500;AN=2;BaseQRankSum=-0.806;ClippingRankSum=0.000;DP=79;ExcessHet=3.0103;FS=49.710;MLEAC=1;MLEAF=0.500;MQ=31.41;MQRankSum=-2.177;QD=12.17;ReadPosRankSum=0.984;SOR=6.205	GT:AD:DP:GQ:PL	0/1:51,28:79:99:999,0,2057
2R	4548762	.	A	C	990.77	.	AC=1;AF=0.500;AN=2;BaseQRankSum=0.123;ClippingRankSum=0.000;DP=81;ExcessHet=3.0103;FS=45.513;MLEAC=1;MLEAF=0.500;MQ=31.24;MQRankSum=-2.380;QD=12.23;ReadPosRankSum=1.059;SOR=6.055	GT:AD:DP:GQ:PL	0/1:52,29:81:99:1019,0,2045
2R	4548784	.	C	CT	683.73	.	AC=1;AF=0.500;AN=2;BaseQRankSum=-0.950;ClippingRankSum=0.000;DP=82;ExcessHet=3.0103;FS=32.907;MLEAC=1;MLEAF=0.500;MQ=31.07;MQRankSum=2.513;QD=9.77;ReadPosRankSum=-0.191;SOR=0.011	GT:AD:DP:GQ:PL	0/1:29,41:70:99:721,0,525
2R	4548795	.	T	TA	410.73	.	AC=1;AF=0.500;AN=2;BaseQRankSum=1.642;ClippingRankSum=0.000;DP=83;ExcessHet=3.0103;FS=37.247;MLEAC=1;MLEAF=0.500;MQ=32.37;MQRankSum=-2.174;QD=5.07;ReadPosRankSum=0.787;SOR=4.191	GT:AD:DP:GQ:PL	0/1:54,27:81:99:448,0,1192
2R	4548826	.	T	C	803.77	.	AC=1;AF=0.500;AN=2;BaseQRankSum=-4.552;ClippingRankSum=0.000;DP=90;ExcessHet=3.0103;FS=34.723;MLEAC=1;MLEAF=0.500;MQ=32.21;MQRankSum=0.496;QD=8.93;ReadPosRankSum=1.591;SOR=0.113	GT:AD:DP:GQ:PL	0/1:41,49:90:99:832,0,805
2R	4548922	.	C	T	1150.77	.	AC=1;AF=0.500;AN=2;BaseQRankSum=1.533;ClippingRankSum=0.000;DP=119;ExcessHet=3.0103;FS=27.460;MLEAC=1;MLEAF=0.500;MQ=30.87;MQRankSum=0.303;QD=9.67;ReadPosRankSum=-0.249;SOR=1.132	GT:AD:DP:GQ:PL	0/1:62,57:119:99:1179,0,1203
2R	4548946	.	C	T	4559.77	.	AC=2;AF=1.00;AN=2;DP=132;ExcessHet=3.0103;FS=0.000;MLEAC=2;MLEAF=1.00;MQ=30.17;QD=34.54;SOR=0.787	GT:AD:DP:GQ:PL	1/1:0,132:132:99:4588,399,0
2R	4549126	.	C	T	3832.77	.	AC=2;AF=1.00;AN=2;BaseQRankSum=1.071;ClippingRankSum=0.000;DP=153;ExcessHet=3.0103;FS=13.781;MLEAC=2;MLEAF=1.00;MQ=35.29;MQRankSum=3.822;QD=25.05;ReadPosRankSum=-0.066;SOR=0.025	GT:AD:DP:GQ:PL	1/1:7,146:153:99:3861,144,0
2R	4549150	.	G	C	191.77	.	AC=1;AF=0.500;AN=2;BaseQRankSum=0.362;ClippingRankSum=0.000;DP=158;ExcessHet=3.0103;FS=35.601;MLEAC=1;MLEAF=0.500;MQ=36.60;MQRankSum=-5.896;QD=1.21;ReadPosRankSum=-0.447;SOR=5.113	GT:AD:DP:GQ:PL	0/1:142,16:158:99:220,0,6250
2R	4549178	.	A	G	1692.77	.	AC=1;AF=0.500;AN=2;BaseQRankSum=1.308;ClippingRankSum=0.000;DP=163;ExcessHet=3.0103;FS=2.894;MLEAC=1;MLEAF=0.500;MQ=37.27;MQRankSum=0.663;QD=10.71;ReadPosRankSum=1.598;SOR=0.466	GT:AD:DP:GQ:PL	0/1:79,79:158:99:1721,0,1843
2R	4549185	.	T	C	125.77	.	AC=1;AF=0.500;AN=2;BaseQRankSum=0.071;ClippingRankSum=0.000;DP=152;ExcessHet=3.0103;FS=30.022;MLEAC=1;MLEAF=0.500;MQ=37.38;MQRankSum=-5.985;QD=0.83;ReadPosRankSum=-1.566;SOR=4.791	GT:AD:DP:GQ:PL	0/1:138,14:152:99:154,0,6004
2R	4549200	.	A	C	65.77	.	AC=1;AF=0.500;AN=2;BaseQRankSum=2.455;ClippingRankSum=0.000;DP=161;ExcessHet=3.0103;FS=30.787;MLEAC=1;MLEAF=0.500;MQ=36.82;MQRankSum=-5.352;QD=0.41;ReadPosRankSum=-0.847;SOR=4.858	GT:AD:DP:GQ:PL	0/1:148,13:161:94:94,0,6219
2R	4549307	.	G	A	460.77	.	AC=1;AF=0.500;AN=2;BaseQRankSum=4.001;ClippingRankSum=0.000;DP=84;ExcessHet=3.0103;FS=0.000;MLEAC=1;MLEAF=0.500;MQ=33.32;MQRankSum=-2.985;QD=5.55;ReadPosRankSum=-1.859;SOR=0.634	GT:AD:DP:GQ:PL	0/1:69,14:83:99:489,0,2833
2R	4549312	.	A	G	153.77	.	AC=1;AF=0.500;AN=2;BaseQRankSum=-1.193;ClippingRankSum=0.000;DP=88;ExcessHet=3.0103;FS=0.000;MLEAC=1;MLEAF=0.500;MQ=33.35;MQRankSum=-1.540;QD=1.75;ReadPosRankSum=-0.753;SOR=0.512	GT:AD:DP:GQ:PL	0/1:78,10:88:99:182,0,3287
2R	4549323	.	A	C	234.77	.	AC=1;AF=0.500;AN=2;BaseQRankSum=-0.187;ClippingRankSum=0.000;DP=88;ExcessHet=3.0103;FS=1.188;MLEAC=1;MLEAF=0.500;MQ=33.35;MQRankSum=-1.877;QD=2.67;ReadPosRankSum=-1.289;SOR=0.957	GT:AD:DP:GQ:PL	0/1:76,12:88:99:263,0,3323
2R	4549336	.	T	A	51.77	.	AC=1;AF=0.500;AN=2;BaseQRankSum=0.551;ClippingRankSum=0.000;DP=92;ExcessHet=3.0103;FS=11.765;MLEAC=1;MLEAF=0.500;MQ=33.55;MQRankSum=-2.831;QD=0.56;ReadPosRankSum=-0.333;SOR=2.746	GT:AD:DP:GQ:PL	0/1:84,8:92:80:80,0,3510
2R	4549338	.	G	T	636.77	.	AC=1;AF=0.500;AN=2;BaseQRankSum=3.709;ClippingRankSum=0.000;DP=91;ExcessHet=3.0103;FS=16.051;MLEAC=1;MLEAF=0.500;MQ=33.67;MQRankSum=-3.740;QD=7.00;ReadPosRankSum=-0.721;SOR=2.178	GT:AD:DP:GQ:PL	0/1:70,21:91:99:665,0,2925
2R	4549341	.	G	C	54.77	.	AC=1;AF=0.500;AN=2;BaseQRankSum=-1.094;ClippingRankSum=0.000;DP=90;ExcessHet=3.0103;FS=11.759;MLEAC=1;MLEAF=0.500;MQ=33.63;MQRankSum=-2.895;QD=0.61;ReadPosRankSum=0.184;SOR=2.744	GT:AD:DP:GQ:PL	0/1:82,8:90:83:83,0,3503
2R	4549351	.	A	T	321.77	.	AC=1;AF=0.500;AN=2;BaseQRankSum=1.475;ClippingRankSum=0.000;DP=91;ExcessHet=3.0103;FS=4.195;MLEAC=1;MLEAF=0.500;MQ=33.58;MQRankSum=-1.927;QD=3.54;ReadPosRankSum=-0.022;SOR=1.402	GT:AD:DP:GQ:PL	0/1:77,14:91:99:350,0,3275
2R	4549360	.	C	T	252.77	.	AC=1;AF=0.500;AN=2;BaseQRankSum=0.863;ClippingRankSum=0.000;DP=97;ExcessHet=3.0103;FS=6.359;MLEAC=1;MLEAF=0.500;MQ=33.63;MQRankSum=-1.839;QD=2.61;ReadPosRankSum=1.536;SOR=1.670	GT:AD:DP:GQ:PL	0/1:84,13:97:99:281,0,3656
2R	4549363	.	C	G	249.77	.	AC=1;AF=0.500;AN=2;BaseQRankSum=-1.728;ClippingRankSum=0.000;DP=101;ExcessHet=3.0103;FS=6.366;MLEAC=1;MLEAF=0.500;MQ=33.50;MQRankSum=-1.668;QD=2.47;ReadPosRankSum=1.831;SOR=1.691	GT:AD:DP:GQ:PL	0/1:88,13:101:99:278,0,3698
2R	4549367	.	G	A	969.77	.	AC=1;AF=0.500;AN=2;BaseQRankSum=1.414;ClippingRankSum=0.000;DP=99;ExcessHet=3.0103;FS=28.825;MLEAC=1;MLEAF=0.500;MQ=33.45;MQRankSum=-4.895;QD=9.80;ReadPosRankSum=1.150;SOR=3.205	GT:AD:DP:GQ:PL	0/1:71,28:99:99:998,0,2942
2R	4549368	.	C	T	1540.77	.	AC=1;AF=0.500;AN=2;BaseQRankSum=-2.059;ClippingRankSum=0.000;DP=98;ExcessHet=3.0103;FS=27.343;MLEAC=1;MLEAF=0.500;MQ=33.41;MQRankSum=4.598;QD=15.72;ReadPosRankSum=-1.534;SOR=0.052	GT:AD:DP:GQ:PL	0/1:30,68:98:99:1569,0,1047
2R	4549384	.	C	A	423.77	.	AC=1;AF=0.500;AN=2;BaseQRankSum=0.076;ClippingRankSum=0.000;DP=99;ExcessHet=3.0103;FS=28.016;MLEAC=1;MLEAF=0.500;MQ=34.10;MQRankSum=-5.258;QD=4.93;ReadPosRankSum=0.355;SOR=4.065	GT:AD:DP:GQ:PL	0/1:70,16:86:99:452,0,2998
2R	4549386	.	T	C	252.77	.	AC=1;AF=0.500;AN=2;BaseQRankSum=-0.961;ClippingRankSum=0.000;DP=101;ExcessHet=3.0103;FS=4.430;MLEAC=1;MLEAF=0.500;MQ=34.13;MQRankSum=-2.185;QD=2.50;ReadPosRankSum=0.702;SOR=1.473	GT:AD:DP:GQ:PL	0/1:88,13:101:99:281,0,3631
2R	4549406	.	C	T	399.77	.	AC=1;AF=0.500;AN=2;BaseQRankSum=-2.394;ClippingRankSum=0.000;DP=97;ExcessHet=3.0103;FS=20.254;MLEAC=1;MLEAF=0.500;MQ=34.24;MQRankSum=-5.446;QD=4.12;ReadPosRankSum=-2.547;SOR=3.363	GT:AD:DP:GQ:PL	0/1:81,16:97:99:428,0,3353
2R	4549429	.	A	ACAACAACACACAGAAGACATGTATTAACGATTAATTTACATACTGTGACTTGTTTTTTCCATAATTAAAAATAAACTCAAAGTTTGCTATGAAGACAATGT	509.73	.	AC=1;AF=0.500;AN=2;BaseQRankSum=-1.665;ClippingRankSum=0.000;DP=97;ExcessHet=3.0103;FS=16.473;MLEAC=1;MLEAF=0.500;MQ=34.61;MQRankSum=-5.303;QD=5.93;ReadPosRankSum=-5.501;SOR=3.278	GT:AD:DP:GQ:PL	0/1:68,18:86:99:547,0,2830
2R	4549823	.	G	A	41.74	.	AC=2;AF=1.00;AN=2;DP=9;ExcessHet=3.0103;FS=0.000;MLEAC=2;MLEAF=1.00;MQ=43.37;QD=20.87;SOR=2.303	GT:AD:DP:GQ:PL	1/1:0,2:2:6:69,6,0
2R	4549860	.	C	T	508.77	.	AC=2;AF=1.00;AN=2;DP=27;ExcessHet=3.0103;FS=0.000;MLEAC=2;MLEAF=1.00;MQ=38.50;QD=26.78;SOR=2.948	GT:AD:DP:GQ:PL	1/1:0,19:19:57:537,57,0
2R	4550008	.	C	T	988.77	.	AC=2;AF=1.00;AN=2;DP=40;ExcessHet=3.0103;FS=0.000;MLEAC=2;MLEAF=1.00;MQ=35.66;QD=28.25;SOR=2.368	GT:AD:DP:GQ:PL	1/1:0,35:35:99:1017,105,0
2R	4550050	.	C	T	40.77	.	AC=1;AF=0.500;AN=2;BaseQRankSum=-1.832;ClippingRankSum=0.000;DP=38;ExcessHet=3.0103;FS=15.312;MLEAC=1;MLEAF=0.500;MQ=33.38;MQRankSum=-1.730;QD=1.20;ReadPosRankSum=0.080;SOR=3.233	GT:AD:DP:GQ:PL	0/1:30,4:34:69:69,0,1374
2R	4550060	.	T	A	73.77	.	AC=1;AF=0.500;AN=2;BaseQRankSum=1.579;ClippingRankSum=0.000;DP=43;ExcessHet=3.0103;FS=14.294;MLEAC=1;MLEAF=0.500;MQ=33.29;MQRankSum=-1.782;QD=1.89;ReadPosRankSum=0.695;SOR=3.237	GT:AD:DP:GQ:PL	0/1:35,4:39:99:102,0,1497
2R	4550068	.	C	T	67.77	.	AC=1;AF=0.500;AN=2;BaseQRankSum=3.205;ClippingRankSum=0.000;DP=46;ExcessHet=3.0103;FS=18.643;MLEAC=1;MLEAF=0.500;MQ=32.98;MQRankSum=-1.871;QD=1.61;ReadPosRankSum=0.330;SOR=3.594	GT:AD:DP:GQ:PL	0/1:37,5:42:96:96,0,1581
2R	4550072	.	A	T	67.77	.	AC=1;AF=0.500;AN=2;BaseQRankSum=1.390;ClippingRankSum=0.000;DP=47;ExcessHet=3.0103;FS=17.930;MLEAC=1;MLEAF=0.500;MQ=32.77;MQRankSum=-1.728;QD=1.58;ReadPosRankSum=0.417;SOR=3.596	GT:AD:DP:GQ:PL	0/1:38,5:43:96:96,0,1581
2R	4550082	.	C	CCGTTCTG	81.73	.	AC=1;AF=0.500;AN=2;BaseQRankSum=-0.423;ClippingRankSum=0.000;DP=52;ExcessHet=3.0103;FS=20.848;MLEAC=1;MLEAF=0.500;MQ=32.41;MQRankSum=-2.091;QD=1.70;ReadPosRankSum=0.156;SOR=3.902	GT:AD:DP:GQ:PL	0/1:42,6:48:99:119,0,1829
2R	4550083	.	A	C,T	1286.77	.	AC=1,1;AF=0.500,0.500;AN=2;DP=53;ExcessHet=3.0103;FS=0.000;MLEAC=1,1;MLEAF=0.500,0.500;MQ=32.50;QD=26.26;SOR=0.733	GT:AD:DP:GQ:PL	1/2:0,43,6:49:99:1315,248,119,1191,0,1829
2R	4550092	.	A	AT	66.73	.	AC=1;AF=0.500;AN=2;BaseQRankSum=0.116;ClippingRankSum=0.000;DP=57;ExcessHet=3.0103;FS=16.175;MLEAC=1;MLEAF=0.500;MQ=32.24;MQRankSum=-2.320;QD=1.26;ReadPosRankSum=0.590;SOR=3.908	GT:AD:DP:GQ:PL	0/1:47,6:53:99:104,0,2039
2R	4550106	.	TAA	T	57.73	.	AC=1;AF=0.500;AN=2;BaseQRankSum=3.255;ClippingRankSum=0.000;DP=60;ExcessHet=3.0103;FS=15.508;MLEAC=1;MLEAF=0.500;MQ=33.02;MQRankSum=-2.604;QD=1.03;ReadPosRankSum=-0.053;SOR=3.912	GT:AD:DP:GQ:PL	0/1:50,6:56:95:95,0,2165
2R	4550111	.	A	T	63.77	.	AC=1;AF=0.500;AN=2;BaseQRankSum=-0.875;ClippingRankSum=0.000;DP=62;ExcessHet=3.0103;FS=14.984;MLEAC=1;MLEAF=0.500;MQ=33.21;MQRankSum=-2.662;QD=1.10;ReadPosRankSum=-1.046;SOR=3.767	GT:AD:DP:GQ:PL	0/1:52,6:58:92:92,0,2207
2R	4550112	.	A	ATTT	48.73	.	AC=1;AF=0.500;AN=2;BaseQRankSum=0.652;ClippingRankSum=0.000;DP=62;ExcessHet=3.0103;FS=14.984;MLEAC=1;MLEAF=0.500;MQ=33.21;MQRankSum=-2.662;QD=0.84;ReadPosRankSum=-0.715;SOR=3.767	GT:AD:DP:GQ:PL	0/1:52,6:58:86:86,0,2291
2R	4550282	.	C	CT	969.73	.	AC=2;AF=1.00;AN=2;DP=42;ExcessHet=3.0103;FS=0.000;MLEAC=2;MLEAF=1.00;MQ=35.62;QD=24.86;SOR=0.850	GT:AD:DP:GQ:PL	1/1:0,39:39:99:1007,117,0
2R	4550764	.	A	G	1599.77	.	AC=2;AF=1.00;AN=2;DP=58;ExcessHet=3.0103;FS=0.000;MLEAC=2;MLEAF=1.00;MQ=43.35;QD=27.58;SOR=0.836	GT:AD:DP:GQ:PL	1/1:0,58:58:99:1628,173,0
2R	4550799	.	G	A	1550.77	.	AC=2;AF=1.00;AN=2;DP=56;ExcessHet=3.0103;FS=0.000;MLEAC=2;MLEAF=1.00;MQ=43.06;QD=28.20;SOR=0.884	GT:AD:DP:GQ:PL	1/1:0,55:55:99:1579,165,0
2R	4550886	.	C	A	1570.77	.	AC=2;AF=1.00;AN=2;DP=59;ExcessHet=3.0103;FS=0.000;MLEAC=2;MLEAF=1.00;MQ=42.67;QD=27.56;SOR=1.047	GT:AD:DP:GQ:PL	1/1:0,57:57:99:1599,170,0
2R	4550938	.	T	C	1786.77	.	AC=2;AF=1.00;AN=2;DP=68;ExcessHet=3.0103;FS=0.000;MLEAC=2;MLEAF=1.00;MQ=40.32;QD=26.67;SOR=1.066	GT:AD:DP:GQ:PL	1/1:0,67:67:99:1815,199,0
2R	4551054	.	C	T	895.77	.	AC=2;AF=1.00;AN=2;BaseQRankSum=1.780;ClippingRankSum=0.000;DP=34;ExcessHet=3.0103;FS=0.000;MLEAC=2;MLEAF=1.00;MQ=38.25;MQRankSum=-0.622;QD=26.35;ReadPosRankSum=0.939;SOR=0.784	GT:AD:DP:GQ:PL	1/1:1,33:34:92:924,92,0
2R	4551148	.	C	G	532.77	.	AC=2;AF=1.00;AN=2;DP=24;ExcessHet=3.0103;FS=0.000;MLEAC=2;MLEAF=1.00;MQ=38.22;QD=24.22;SOR=2.737	GT:AD:DP:GQ:PL	1/1:0,22:22:65:561,65,0
2R	4551483	.	T	A	1573.77	.	AC=2;AF=1.00;AN=2;DP=55;ExcessHet=3.0103;FS=0.000;MLEAC=2;MLEAF=1.00;MQ=40.88;QD=28.61;SOR=1.262	GT:AD:DP:GQ:PL	1/1:0,55:55:99:1602,165,0
2R	4551678	.	TTTA	T	2443.73	.	AC=2;AF=1.00;AN=2;DP=56;ExcessHet=3.0103;FS=0.000;MLEAC=2;MLEAF=1.00;MQ=40.62;QD=28.78;SOR=1.009	GT:AD:DP:GQ:PL	1/1:0,56:56:99:2481,169,0
2R	4551682	.	C	G	2452.77	.	AC=2;AF=1.00;AN=2;DP=56;ExcessHet=3.0103;FS=0.000;MLEAC=2;MLEAF=1.00;MQ=40.62;QD=33.03;SOR=1.009	GT:AD:DP:GQ:PL	1/1:0,56:56:99:2481,169,0
2R	4551684	.	C	CAAAAGCAGCCCCCAGCGTA	2713.73	.	AC=2;AF=1.00;AN=2;DP=53;ExcessHet=3.0103;FS=0.000;MLEAC=2;MLEAF=1.00;MQ=40.52;QD=37.54;SOR=0.981	GT:AD:DP:GQ:PL	1/1:0,53:53:99:2751,187,0
2R	4551687	.	T	C	2311.77	.	AC=2;AF=1.00;AN=2;DP=50;ExcessHet=3.0103;FS=0.000;MLEAC=2;MLEAF=1.00;MQ=40.50;QD=28.01;SOR=1.157	GT:AD:DP:GQ:PL	1/1:0,50:50:99:2340,157,0
2R	4551688	.	T	TCG	2245.73	.	AC=2;AF=1.00;AN=2;DP=50;ExcessHet=3.0103;FS=0.000;MLEAC=2;MLEAF=1.00;MQ=40.50;QD=28.31;SOR=1.157	GT:AD:DP:GQ:PL	1/1:0,50:50:99:2283,154,0
2R	4551689	.	A	AAC	2245.73	.	AC=2;AF=1.00;AN=2;DP=50;ExcessHet=3.0103;FS=0.000;MLEAC=2;MLEAF=1.00;MQ=40.50;QD=34.06;SOR=1.157	GT:AD:DP:GQ:PL	1/1:0,50:50:99:2283,154,0
2R	4551925	.	T	C	1394.77	.	AC=2;AF=1.00;AN=2;DP=70;ExcessHet=3.0103;FS=0.000;MLEAC=2;MLEAF=1.00;MQ=42.77;QD=27.35;SOR=1.565	GT:AD:DP:GQ:PL	1/1:0,51:51:99:1423,152,0
2R	4551961	.	G	T	1242.77	.	AC=2;AF=1.00;AN=2;DP=63;ExcessHet=3.0103;FS=0.000;MLEAC=2;MLEAF=1.00;MQ=42.66;QD=27.02;SOR=2.511	GT:AD:DP:GQ:PL	1/1:0,46:46:99:1271,138,0
2R	4552383	.	A	C	1899.77	.	AC=2;AF=1.00;AN=2;DP=70;ExcessHet=3.0103;FS=0.000;MLEAC=2;MLEAF=1.00;MQ=42.63;QD=27.14;SOR=1.329	GT:AD:DP:GQ:PL	1/1:0,70:70:99:1928,209,0
2R	4552774	.	C	T	466.77	.	AC=2;AF=1.00;AN=2;DP=12;ExcessHet=3.0103;FS=0.000;MLEAC=2;MLEAF=1.00;MQ=30.38;QD=32.36;SOR=3.442	GT:AD:DP:GQ:PL	1/1:0,11:11:33:495,33,0
2R	4552776	.	AGTATTTTTC	A	423.86	.	AC=1;AF=0.500;AN=2;DP=12;ExcessHet=3.0103;FS=0.000;MLEAC=1;MLEAF=0.500;MQ=30.38;QD=34.21;SOR=3.442	GT:AD:DP:GQ:PL	0/1:0,11:11:2:459,0,2
2R	4552788	.	A	AT	423.86	.	AC=1;AF=0.500;AN=2;BaseQRankSum=0.324;ClippingRankSum=0.000;DP=13;ExcessHet=3.0103;FS=0.000;MLEAC=1;MLEAF=0.500;MQ=28.02;MQRankSum=-0.523;QD=28.83;SOR=1.981	GT:AD:DP:GQ:PL	0/1:1,10:11:2:459,0,2
2R	4552791	.	A	T	389.96	.	AC=1;AF=0.500;AN=2;BaseQRankSum=-0.674;ClippingRankSum=0.000;DP=12;ExcessHet=3.0103;FS=0.000;MLEAC=1;MLEAF=0.500;MQ=26.25;MQRankSum=-0.674;QD=30.64;SOR=1.802	GT:AD:DP:GQ:PL	0/1:1,9:10:5:417,0,5
2R	4552838	.	AG	A	191.73	.	AC=1;AF=0.500;AN=2;BaseQRankSum=0.000;ClippingRankSum=0.000;DP=9;ExcessHet=3.0103;FS=0.000;MLEAC=1;MLEAF=0.500;MQ=30.61;MQRankSum=-0.366;QD=27.39;ReadPosRankSum=0.000;SOR=0.527	GT:AD:DP:GQ:PL	0/1:1,6:7:62:229,0,62
2R	4552840	.	ACACTATG	A	191.73	.	AC=1;AF=0.500;AN=2;BaseQRankSum=0.792;ClippingRankSum=0.000;DP=8;ExcessHet=3.0103;FS=0.000;MLEAC=1;MLEAF=0.500;MQ=29.71;MQRankSum=-0.366;QD=27.39;ReadPosRankSum=0.000;SOR=0.527	GT:AD:DP:GQ:PL	0/1:1,6:7:62:229,0,62
2R	4552957	.	T	G	152.03	.	AC=2;AF=1.00;AN=2;DP=4;ExcessHet=3.0103;FS=0.000;MLEAC=2;MLEAF=1.00;MQ=39.11;QD=29.85;SOR=1.609	GT:AD:DP:GQ:PL	1/1:0,4:4:12:180,12,0
2R	4552962	.	C	CG	143	.	AC=2;AF=1.00;AN=2;DP=4;ExcessHet=3.0103;FS=0.000;MLEAC=2;MLEAF=1.00;MQ=39.11;QD=34.76;SOR=1.609	GT:AD:DP:GQ:PL	1/1:0,4:4:12:180,12,0
2R	4555449	.	T	A	61.28	.	AC=2;AF=1.00;AN=2;DP=3;ExcessHet=3.0103;FS=0.000;MLEAC=2;MLEAF=1.00;MQ=44.00;QD=20.43;SOR=2.833	GT:AD:DP:GQ:PL	1/1:0,3:3:9:89,9,0
2R	4555562	.	A	G	83.03	.	AC=2;AF=1.00;AN=2;DP=4;ExcessHet=3.0103;FS=0.000;MLEAC=2;MLEAF=1.00;MQ=44.00;QD=20.76;SOR=3.258	GT:AD:DP:GQ:PL	1/1:0,4:4:12:111,12,0
2R	4557303	.	CA	C	568.73	.	AC=2;AF=1.00;AN=2;BaseQRankSum=0.577;ClippingRankSum=0.000;DP=49;ExcessHet=3.0103;FS=0.000;MLEAC=2;MLEAF=1.00;MQ=42.32;MQRankSum=-0.355;QD=13.54;ReadPosRankSum=-0.195;SOR=1.609	GT:AD:DP:GQ:PL	1/1:3,39:42:62:606,62,0
2R	4557330	.	G	T	1527.77	.	AC=2;AF=1.00;AN=2;DP=53;ExcessHet=3.0103;FS=0.000;MLEAC=2;MLEAF=1.00;MQ=42.74;QD=28.83;SOR=2.259	GT:AD:DP:GQ:PL	1/1:0,53:53:99:1556,159,0
2R	4557497	.	G	T	2128.77	.	AC=2;AF=1.00;AN=2;DP=78;ExcessHet=3.0103;FS=0.000;MLEAC=2;MLEAF=1.00;MQ=44.00;QD=28.01;SOR=1.051	GT:AD:DP:GQ:PL	1/1:0,76:76:99:2157,228,0
2R	4558391	.	A	C	3340.77	.	AC=2;AF=1.00;AN=2;DP=75;ExcessHet=3.0103;FS=0.000;MLEAC=2;MLEAF=1.00;MQ=42.01;QD=24.84;SOR=0.892	GT:AD:DP:GQ:PL	1/1:0,75:75:99:3369,232,0
2R	4558392	.	CGGATTTTGCACGA	C	3330.73	.	AC=2;AF=1.00;AN=2;DP=76;ExcessHet=3.0103;FS=0.000;MLEAC=2;MLEAF=1.00;MQ=42.04;QD=30.08;SOR=0.920	GT:AD:DP:GQ:PL	1/1:0,76:76:99:3368,232,0
2R	4558541	.	T	G	3444.77	.	AC=2;AF=1.00;AN=2;DP=80;ExcessHet=3.0103;FS=0.000;MLEAC=2;MLEAF=1.00;MQ=42.13;QD=32.62;SOR=0.824	GT:AD:DP:GQ:PL	1/1:0,79:79:99:3473,241,0
2R	4558542	.	T	G	3444.77	.	AC=2;AF=1.00;AN=2;DP=81;ExcessHet=3.0103;FS=0.000;MLEAC=2;MLEAF=1.00;MQ=42.15;QD=27.10;SOR=0.850	GT:AD:DP:GQ:PL	1/1:0,80:80:99:3473,241,0
2R	4558565	.	C	A	2276.77	.	AC=2;AF=1.00;AN=2;DP=83;ExcessHet=3.0103;FS=0.000;MLEAC=2;MLEAF=1.00;MQ=42.58;QD=27.43;SOR=0.987	GT:AD:DP:GQ:PL	1/1:0,83:83:99:2305,248,0
2R	4558857	.	C	A	1961.77	.	AC=2;AF=1.00;AN=2;DP=71;ExcessHet=3.0103;FS=0.000;MLEAC=2;MLEAF=1.00;MQ=43.80;QD=27.63;SOR=0.904	GT:AD:DP:GQ:PL	1/1:0,71:71:99:1990,213,0
2R	4559110	.	T	G	2040.77	.	AC=2;AF=1.00;AN=2;DP=74;ExcessHet=3.0103;FS=0.000;MLEAC=2;MLEAF=1.00;MQ=44.00;QD=27.58;SOR=0.927	GT:AD:DP:GQ:PL	1/1:0,74:74:99:2069,222,0
2R	4559132	.	A	G	1828.77	.	AC=2;AF=1.00;AN=2;DP=67;ExcessHet=3.0103;FS=0.000;MLEAC=2;MLEAF=1.00;MQ=43.89;QD=27.30;SOR=0.784	GT:AD:DP:GQ:PL	1/1:0,67:67:99:1857,201,0
2R	4559250	.	G	A	2394.77	.	AC=2;AF=1.00;AN=2;BaseQRankSum=-1.309;ClippingRankSum=0.000;DP=86;ExcessHet=3.0103;FS=0.000;MLEAC=2;MLEAF=1.00;MQ=43.20;MQRankSum=1.920;QD=27.85;ReadPosRankSum=-0.653;SOR=0.274	GT:AD:DP:GQ:PL	1/1:1,85:86:99:2423,229,0
2R	4559616	.	T	C	2053.77	.	AC=2;AF=1.00;AN=2;DP=75;ExcessHet=3.0103;FS=0.000;MLEAC=2;MLEAF=1.00;MQ=43.35;QD=27.38;SOR=0.955	GT:AD:DP:GQ:PL	1/1:0,75:75:99:2082,224,0
2R	4559738	.	C	T	1915.77	.	AC=2;AF=1.00;AN=2;DP=69;ExcessHet=3.0103;FS=0.000;MLEAC=2;MLEAF=1.00;MQ=41.87;QD=28.17;SOR=0.752	GT:AD:DP:GQ:PL	1/1:0,68:68:99:1944,204,0
2R	4559853	.	C	A	1538.77	.	AC=2;AF=1.00;AN=2;DP=56;ExcessHet=3.0103;FS=0.000;MLEAC=2;MLEAF=1.00;MQ=41.61;QD=27.48;SOR=0.922	GT:AD:DP:GQ:PL	1/1:0,56:56:99:1567,167,0
2R	4559914	.	A	G	2037.77	.	AC=2;AF=1.00;AN=2;DP=74;ExcessHet=3.0103;FS=0.000;MLEAC=2;MLEAF=1.00;MQ=42.21;QD=27.54;SOR=1.209	GT:AD:DP:GQ:PL	1/1:0,74:74:99:2066,221,0
2R	4560253	.	A	T	1786.77	.	AC=2;AF=1.00;AN=2;DP=64;ExcessHet=3.0103;FS=0.000;MLEAC=2;MLEAF=1.00;MQ=41.99;QD=27.92;SOR=1.721	GT:AD:DP:GQ:PL	1/1:0,64:64:99:1815,192,0
2R	4560298	.	A	G	1505.77	.	AC=2;AF=1.00;AN=2;DP=54;ExcessHet=3.0103;FS=0.000;MLEAC=2;MLEAF=1.00;MQ=41.96;QD=27.88;SOR=1.445	GT:AD:DP:GQ:PL	1/1:0,54:54:99:1534,162,0
2R	4560875	.	A	T	2460.77	.	AC=2;AF=1.00;AN=2;DP=89;ExcessHet=3.0103;FS=0.000;MLEAC=2;MLEAF=1.00;MQ=44.00;QD=27.65;SOR=1.080	GT:AD:DP:GQ:PL	1/1:0,89:89:99:2489,267,0
2R	4560943	.	TTTCGTC	T	3833.73	.	AC=2;AF=1.00;AN=2;DP=89;ExcessHet=3.0103;FS=0.000;MLEAC=2;MLEAF=1.00;MQ=44.00;QD=29.04;SOR=0.788	GT:AD:DP:GQ:PL	1/1:0,86:86:99:3871,259,0
2R	4561004	.	C	A	2493.77	.	AC=2;AF=1.00;AN=2;DP=92;ExcessHet=3.0103;FS=0.000;MLEAC=2;MLEAF=1.00;MQ=43.75;QD=27.40;SOR=0.807	GT:AD:DP:GQ:PL	1/1:0,91:91:99:2522,272,0
2R	4561123	.	A	G	2125.77	.	AC=2;AF=1.00;AN=2;DP=79;ExcessHet=3.0103;FS=0.000;MLEAC=2;MLEAF=1.00;MQ=43.09;QD=27.25;SOR=0.798	GT:AD:DP:GQ:PL	1/1:0,78:78:99:2154,233,0
2R	4561790	.	A	G	1640.77	.	AC=2;AF=1.00;AN=2;DP=60;ExcessHet=3.0103;FS=0.000;MLEAC=2;MLEAF=1.00;MQ=44.00;QD=27.35;SOR=0.760	GT:AD:DP:GQ:PL	1/1:0,60:60:99:1669,180,0
2R	4561962	.	T	C	1531.77	.	AC=2;AF=1.00;AN=2;DP=57;ExcessHet=3.0103;FS=0.000;MLEAC=2;MLEAF=1.00;MQ=43.13;QD=26.87;SOR=0.728	GT:AD:DP:GQ:PL	1/1:0,57:57:99:1560,170,0
2R	4562325	.	A	T	1575.77	.	AC=2;AF=1.00;AN=2;DP=59;ExcessHet=3.0103;FS=0.000;MLEAC=2;MLEAF=1.00;MQ=41.78;QD=26.71;SOR=0.726	GT:AD:DP:GQ:PL	1/1:0,59:59:99:1604,176,0
2R	4562401	.	A	T	1679.77	.	AC=2;AF=1.00;AN=2;DP=60;ExcessHet=3.0103;FS=0.000;MLEAC=2;MLEAF=1.00;MQ=41.42;QD=28.00;SOR=1.460	GT:AD:DP:GQ:PL	1/1:0,60:60:99:1708,180,0
2R	4562438	.	T	G	1843.77	.	AC=2;AF=1.00;AN=2;DP=70;ExcessHet=3.0103;FS=0.000;MLEAC=2;MLEAF=1.00;MQ=41.16;QD=26.34;SOR=1.244	GT:AD:DP:GQ:PL	1/1:0,70:70:99:1872,208,0
2R	4562626	.	T	A	1970.77	.	AC=2;AF=1.00;AN=2;DP=73;ExcessHet=3.0103;FS=0.000;MLEAC=2;MLEAF=1.00;MQ=41.66;QD=27.00;SOR=0.776	GT:AD:DP:GQ:PL	1/1:0,73:73:99:1999,218,0
2R	4563161	.	G	A	2460.77	.	AC=2;AF=1.00;AN=2;DP=89;ExcessHet=3.0103;FS=0.000;MLEAC=2;MLEAF=1.00;MQ=43.93;QD=27.65;SOR=0.859	GT:AD:DP:GQ:PL	1/1:0,89:89:99:2489,267,0
2R	4563819	.	A	G	1449.77	.	AC=2;AF=1.00;AN=2;DP=53;ExcessHet=3.0103;FS=0.000;MLEAC=2;MLEAF=1.00;MQ=40.11;QD=27.35;SOR=0.981	GT:AD:DP:GQ:PL	1/1:0,53:53:99:1478,159,0
2R	4563891	.	G	GTT	1493.73	.	AC=2;AF=1.00;AN=2;DP=49;ExcessHet=3.0103;FS=0.000;MLEAC=2;MLEAF=1.00;MQ=40.89;QD=32.47;SOR=0.976	GT:AD:DP:GQ:PL	1/1:0,46:46:99:1531,138,0
2R	4563941	.	A	ACAATAATAATATAT	2475.73	.	AC=2;AF=1.00;AN=2;DP=50;ExcessHet=3.0103;FS=0.000;MLEAC=2;MLEAF=1.00;MQ=42.45;QD=34.06;SOR=1.051	GT:AD:DP:GQ:PL	1/1:0,50:50:99:2513,174,0
2R	4564063	.	A	T	1260.77	.	AC=2;AF=1.00;AN=2;DP=48;ExcessHet=3.0103;FS=0.000;MLEAC=2;MLEAF=1.00;MQ=42.53;QD=27.41;SOR=0.976	GT:AD:DP:GQ:PL	1/1:0,46:46:99:1289,138,0
2R	4564247	.	TA	T	1167.73	.	AC=2;AF=1.00;AN=2;DP=58;ExcessHet=3.0103;FS=0.000;MLEAC=2;MLEAF=1.00;MQ=41.91;QD=20.85;SOR=0.922	GT:AD:DP:GQ:PL	1/1:0,56:56:99:1205,167,0
2R	4564292	.	G	T	1584.77	.	AC=2;AF=1.00;AN=2;DP=58;ExcessHet=3.0103;FS=0.000;MLEAC=2;MLEAF=1.00;MQ=42.30;QD=27.32;SOR=0.914	GT:AD:DP:GQ:PL	1/1:0,58:58:99:1613,174,0
2R	4565182	.	A	C	1795.77	.	AC=2;AF=1.00;AN=2;DP=70;ExcessHet=3.0103;FS=0.000;MLEAC=2;MLEAF=1.00;MQ=40.01;QD=26.41;SOR=1.179	GT:AD:DP:GQ:PL	1/1:0,68:68:99:1824,202,0
2R	4565286	.	A	T	1554.77	.	AC=2;AF=1.00;AN=2;DP=57;ExcessHet=3.0103;FS=0.000;MLEAC=2;MLEAF=1.00;MQ=41.14;QD=27.28;SOR=0.800	GT:AD:DP:GQ:PL	1/1:0,57:57:99:1583,170,0
2R	4565387	.	G	C	1439.77	.	AC=2;AF=1.00;AN=2;DP=57;ExcessHet=3.0103;FS=0.000;MLEAC=2;MLEAF=1.00;MQ=40.90;QD=26.66;SOR=0.767	GT:AD:DP:GQ:PL	1/1:0,54:54:99:1468,162,0
2R	4565812	.	G	T	1906.77	.	AC=2;AF=1.00;AN=2;DP=69;ExcessHet=3.0103;FS=0.000;MLEAC=2;MLEAF=1.00;MQ=42.89;QD=27.63;SOR=1.385	GT:AD:DP:GQ:PL	1/1:0,69:69:99:1935,207,0
2R	4565976	.	T	C	2549.77	.	AC=2;AF=1.00;AN=2;DP=60;ExcessHet=3.0103;FS=0.000;MLEAC=2;MLEAF=1.00;MQ=38.01;QD=27.55;SOR=0.796	GT:AD:DP:GQ:PL	1/1:0,59:59:99:2578,178,0
2R	4565977	.	T	G	2549.77	.	AC=2;AF=1.00;AN=2;DP=59;ExcessHet=3.0103;FS=0.000;MLEAC=2;MLEAF=1.00;MQ=38.01;QD=28.28;SOR=0.836	GT:AD:DP:GQ:PL	1/1:0,58:58:99:2578,178,0
2R	4566028	.	A	G	1107.77	.	AC=2;AF=1.00;AN=2;DP=44;ExcessHet=3.0103;FS=0.000;MLEAC=2;MLEAF=1.00;MQ=36.23;QD=25.18;SOR=0.883	GT:AD:DP:GQ:PL	1/1:0,44:44:99:1136,130,0
2R	4566056	.	T	A	1080.77	.	AC=2;AF=1.00;AN=2;DP=38;ExcessHet=3.0103;FS=0.000;MLEAC=2;MLEAF=1.00;MQ=36.15;QD=28.44;SOR=1.040	GT:AD:DP:GQ:PL	1/1:0,38:38:99:1109,114,0
2R	4566125	.	GA	G	778.73	.	AC=2;AF=1.00;AN=2;BaseQRankSum=0.614;ClippingRankSum=0.000;DP=44;ExcessHet=3.0103;FS=0.000;MLEAC=2;MLEAF=1.00;MQ=35.09;MQRankSum=0.251;QD=18.11;ReadPosRankSum=-0.846;SOR=0.223	GT:AD:DP:GQ:PL	1/1:1,42:43:99:816,107,0
2R	4566296	.	T	C	1018.77	.	AC=2;AF=1.00;AN=2;DP=41;ExcessHet=3.0103;FS=0.000;MLEAC=2;MLEAF=1.00;MQ=34.71;QD=26.12;SOR=1.387	GT:AD:DP:GQ:PL	1/1:0,39:39:99:1047,116,0
2R	4566419	.	GAGCACAAACGGCTTAGTAAATTCGTTGATTAAAATAAATCTTCAATAGTACACGT	G	799.73	.	AC=2;AF=1.00;AN=2;DP=27;ExcessHet=3.0103;FS=0.000;MLEAC=2;MLEAF=1.00;MQ=30.16;QD=36.27;SOR=1.508	GT:AD:DP:GQ:PL	1/1:0,21:21:67:837,67,0
2R	4566659	.	G	C	854.77	.	AC=2;AF=1.00;AN=2;DP=36;ExcessHet=3.0103;FS=0.000;MLEAC=2;MLEAF=1.00;MQ=31.54;QD=25.90;SOR=1.542	GT:AD:DP:GQ:PL	1/1:0,33:33:99:883,99,0
2R	4566755	.	G	A	557.77	.	AC=2;AF=1.00;AN=2;DP=23;ExcessHet=3.0103;FS=0.000;MLEAC=2;MLEAF=1.00;MQ=32.22;QD=26.56;SOR=0.784	GT:AD:DP:GQ:PL	1/1:0,21:21:63:586,63,0
2R	4566784	.	A	AAACGAGGTTCATCCAATTTATAAACTCCAGCTCCTTCTGCACCGTAGGATTACAGTAGAAGATCCGCATTAAACGTAACGCTCCTGTACAATGTATG	1735.73	.	AC=2;AF=1.00;AN=2;BaseQRankSum=-1.450;ClippingRankSum=0.000;DP=17;ExcessHet=3.0103;FS=3.310;MLEAC=2;MLEAF=1.00;MQ=30.87;MQRankSum=-0.655;QD=25.15;ReadPosRankSum=-3.735;SOR=0.568	GT:AD:DP:GQ:PL	1/1:2,14:16:99:1773,117,0
2R	4567005	.	GATCATGTTTCCCCTGGGAGTCCCACATACTGGCC	G	1371.73	.	AC=2;AF=1.00;AN=2;DP=34;ExcessHet=3.0103;FS=0.000;MLEAC=2;MLEAF=1.00;MQ=32.49;QD=28.39;SOR=0.818	GT:AD:DP:GQ:PL	1/1:0,32:32:97:1409,97,0
2R	4567153	.	A	T	1453.77	.	AC=2;AF=1.00;AN=2;DP=55;ExcessHet=3.0103;FS=0.000;MLEAC=2;MLEAF=1.00;MQ=32.92;QD=26.92;SOR=0.767	GT:AD:DP:GQ:PL	1/1:0,54:54:99:1482,162,0
2R	4567184	.	C	A	2365.77	.	AC=2;AF=1.00;AN=2;DP=56;ExcessHet=3.0103;FS=0.000;MLEAC=2;MLEAF=1.00;MQ=34.39;QD=30.93;SOR=0.693	GT:AD:DP:GQ:PL	1/1:0,54:54:99:2394,169,0
2R	4567192	.	C	T	2297.77	.	AC=2;AF=1.00;AN=2;DP=55;ExcessHet=3.0103;FS=0.000;MLEAC=2;MLEAF=1.00;MQ=34.85;QD=25.19;SOR=0.892	GT:AD:DP:GQ:PL	1/1:0,53:53:99:2326,160,0
2R	4567228	.	T	C	1522.77	.	AC=2;AF=1.00;AN=2;DP=61;ExcessHet=3.0103;FS=0.000;MLEAC=2;MLEAF=1.00;MQ=35.03;QD=26.25;SOR=0.762	GT:AD:DP:GQ:PL	1/1:0,58:58:99:1551,172,0
2R	4567239	.	A	T	1674.77	.	AC=2;AF=1.00;AN=2;BaseQRankSum=1.781;ClippingRankSum=0.000;DP=65;ExcessHet=3.0103;FS=3.080;MLEAC=2;MLEAF=1.00;MQ=34.07;MQRankSum=-0.085;QD=26.58;ReadPosRankSum=-1.348;SOR=0.324	GT:AD:DP:GQ:PL	1/1:1,62:63:99:1703,179,0
2R	4567267	.	G	A	1539.77	.	AC=2;AF=1.00;AN=2;DP=58;ExcessHet=3.0103;FS=0.000;MLEAC=2;MLEAF=1.00;MQ=34.01;QD=27.50;SOR=0.765	GT:AD:DP:GQ:PL	1/1:0,56:56:99:1568,167,0
2R	4567364	.	A	C	1441.77	.	AC=2;AF=1.00;AN=2;DP=56;ExcessHet=3.0103;FS=0.000;MLEAC=2;MLEAF=1.00;MQ=31.15;QD=26.70;SOR=1.220	GT:AD:DP:GQ:PL	1/1:0,54:54:99:1470,162,0
2R	4567567	.	T	C	1895.77	.	AC=2;AF=1.00;AN=2;DP=69;ExcessHet=3.0103;FS=0.000;MLEAC=2;MLEAF=1.00;MQ=32.83;QD=27.47;SOR=0.844	GT:AD:DP:GQ:PL	1/1:0,69:69:99:1924,207,0
2R	4567583	.	T	G	1911.77	.	AC=2;AF=1.00;AN=2;DP=73;ExcessHet=3.0103;FS=0.000;MLEAC=2;MLEAF=1.00;MQ=33.20;QD=26.19;SOR=0.898	GT:AD:DP:GQ:PL	1/1:0,73:73:99:1940,216,0
2R	4567650	.	T	C	2286.77	.	AC=2;AF=1.00;AN=2;DP=82;ExcessHet=3.0103;FS=0.000;MLEAC=2;MLEAF=1.00;MQ=35.89;QD=27.89;SOR=0.793	GT:AD:DP:GQ:PL	1/1:0,82:82:99:2315,246,0
2R	4567878	.	G	C	1495.77	.	AC=2;AF=1.00;AN=2;DP=55;ExcessHet=3.0103;FS=0.000;MLEAC=2;MLEAF=1.00;MQ=38.32;QD=27.20;SOR=0.729	GT:AD:DP:GQ:PL	1/1:0,55:55:99:1524,164,0
2R	4568029	.	C	G	2078.77	.	AC=2;AF=1.00;AN=2;DP=78;ExcessHet=3.0103;FS=0.000;MLEAC=2;MLEAF=1.00;MQ=38.52;QD=27.00;SOR=1.012	GT:AD:DP:GQ:PL	1/1:0,77:77:99:2107,230,0
2R	4568050	.	C	T	1889.77	.	AC=2;AF=1.00;AN=2;DP=72;ExcessHet=3.0103;FS=0.000;MLEAC=2;MLEAF=1.00;MQ=38.36;QD=26.62;SOR=0.971	GT:AD:DP:GQ:PL	1/1:0,71:71:99:1918,212,0
2R	4568247	.	G	T	1242.77	.	AC=2;AF=1.00;AN=2;DP=47;ExcessHet=3.0103;FS=0.000;MLEAC=2;MLEAF=1.00;MQ=40.76;QD=26.44;SOR=1.022	GT:AD:DP:GQ:PL	1/1:0,47:47:99:1271,139,0
2R	4568351	.	A	G	1128.77	.	AC=2;AF=1.00;AN=2;DP=41;ExcessHet=3.0103;FS=0.000;MLEAC=2;MLEAF=1.00;MQ=40.47;QD=27.53;SOR=1.075	GT:AD:DP:GQ:PL	1/1:0,41:41:99:1157,123,0
2R	4568995	.	C	G	107.28	.	AC=2;AF=1.00;AN=2;DP=3;ExcessHet=3.0103;FS=0.000;MLEAC=2;MLEAF=1.00;MQ=22.41;QD=27.39;SOR=2.833	GT:AD:DP:GQ:PL	1/1:0,3:3:9:135,9,0
2R	4568997	.	A	T	107.28	.	AC=2;AF=1.00;AN=2;DP=3;ExcessHet=3.0103;FS=0.000;MLEAC=2;MLEAF=1.00;MQ=22.41;QD=29.72;SOR=2.833	GT:AD:DP:GQ:PL	1/1:0,3:3:9:135,9,0
2R	4569188	.	A	C	103.90	.	AC=2;AF=1.00;AN=2;DP=5;ExcessHet=3.0103;FS=0.000;MLEAC=2;MLEAF=1.00;MQ=21.86;QD=20.78;SOR=1.022	GT:AD:DP:GQ:PL	1/1:0,5:5:15:132,15,0
2R	4571205	.	G	A	1666.77	.	AC=2;AF=1.00;AN=2;DP=61;ExcessHet=3.0103;FS=0.000;MLEAC=2;MLEAF=1.00;MQ=42.76;QD=27.78;SOR=0.986	GT:AD:DP:GQ:PL	1/1:0,60:60:99:1695,180,0
2R	4571469	.	T	TCACGCCCGTCGCAGGCGC	2791.73	.	AC=2;AF=1.00;AN=2;DP=54;ExcessHet=3.0103;FS=0.000;MLEAC=2;MLEAF=1.00;MQ=42.32;QD=25.02;SOR=1.022	GT:AD:DP:GQ:PL	1/1:0,54:54:99:2829,191,0
2R	4571593	.	G	A	1911.77	.	AC=2;AF=1.00;AN=2;BaseQRankSum=1.874;ClippingRankSum=0.000;DP=69;ExcessHet=3.0103;FS=4.075;MLEAC=2;MLEAF=1.00;MQ=42.94;MQRankSum=1.746;QD=27.71;ReadPosRankSum=-1.386;SOR=1.025	GT:AD:DP:GQ:PL	1/1:1,68:69:99:1940,197,0
2R	4571634	.	C	G	2117.77	.	AC=2;AF=1.00;AN=2;DP=76;ExcessHet=3.0103;FS=0.000;MLEAC=2;MLEAF=1.00;MQ=42.75;QD=27.87;SOR=1.121	GT:AD:DP:GQ:PL	1/1:0,76:76:99:2146,228,0
2R	4571667	.	T	TAATTA	3150.73	.	AC=2;AF=1.00;AN=2;DP=72;ExcessHet=3.0103;FS=0.000;MLEAC=2;MLEAF=1.00;MQ=42.65;QD=32.81;SOR=1.042	GT:AD:DP:GQ:PL	1/1:0,71:71:99:3188,217,0
2R	4571824	2R_4571824_SNP	T	C	1220.77	.	AC=2;AF=1.00;AN=2;DB;DP=47;ExcessHet=3.0103;FS=0.000;MLEAC=2;MLEAF=1.00;MQ=42.26;QD=26.54;SOR=2.110	GT:AD:DP:GQ:PL	1/1:0,46:46:99:1249,137,0
2R	4571909	.	C	A	1617.77	.	AC=2;AF=1.00;AN=2;DP=38;ExcessHet=3.0103;FS=0.000;MLEAC=2;MLEAF=1.00;MQ=42.53;QD=25.26;SOR=7.328	GT:AD:DP:GQ:PL	1/1:0,38:38:99:1646,114,0
2R	4571910	.	A	C	1617.77	.	AC=2;AF=1.00;AN=2;DP=38;ExcessHet=3.0103;FS=0.000;MLEAC=2;MLEAF=1.00;MQ=42.53;QD=29.64;SOR=7.328	GT:AD:DP:GQ:PL	1/1:0,38:38:99:1646,114,0
2R	4574061	.	T	C	30.74	.	AC=2;AF=1.00;AN=2;DP=2;ExcessHet=3.0103;FS=0.000;MLEAC=2;MLEAF=1.00;MQ=44.00;QD=15.37;SOR=0.693	GT:AD:DP:GQ:PL	1/1:0,2:2:6:58,6,0
2R	4574206	.	C	A	35.77	.	AC=1;AF=0.500;AN=2;BaseQRankSum=-0.842;ClippingRankSum=0.000;DP=5;ExcessHet=3.0103;FS=3.979;MLEAC=1;MLEAF=0.500;MQ=27.87;MQRankSum=-0.674;QD=7.15;ReadPosRankSum=0.000;SOR=2.833	GT:AD:DP:GQ:PL	0/1:2,3:5:38:64,0,38
2R	4574286	.	T	A	49.28	.	AC=2;AF=1.00;AN=2;DP=3;ExcessHet=3.0103;FS=0.000;MLEAC=2;MLEAF=1.00;MQ=21.00;QD=16.43;SOR=1.179	GT:AD:DP:GQ:PL	1/1:0,3:3:9:77,9,0
2R	4574417	.	A	G	34.74	.	AC=2;AF=1.00;AN=2;DP=2;ExcessHet=3.0103;FS=0.000;MLEAC=2;MLEAF=1.00;MQ=34.47;QD=17.37;SOR=2.303	GT:AD:DP:GQ:PL	1/1:0,2:2:6:62,6,0
2R	4574523	.	G	T	87.77	.	AC=1;AF=0.500;AN=2;BaseQRankSum=-0.712;ClippingRankSum=0.000;DP=7;ExcessHet=3.0103;FS=0.000;MLEAC=1;MLEAF=0.500;MQ=30.34;MQRankSum=0.566;QD=12.54;ReadPosRankSum=-0.366;SOR=0.527	GT:AD:DP:GQ:PL	0/1:2,5:7:34:116,0,34
2R	4574551	.	C	T	33.77	.	AC=1;AF=0.500;AN=2;BaseQRankSum=0.566;ClippingRankSum=0.000;DP=7;ExcessHet=3.0103;FS=3.680;MLEAC=1;MLEAF=0.500;MQ=30.34;MQRankSum=1.006;QD=4.82;ReadPosRankSum=-0.484;SOR=0.086	GT:AD:DP:GQ:PL	0/1:4,3:7:62:62,0,88
2R	4575617	.	G	A	207.78	.	AC=2;AF=1.00;AN=2;DP=13;ExcessHet=3.0103;FS=0.000;MLEAC=2;MLEAF=1.00;MQ=38.08;QD=23.09;SOR=4.615	GT:AD:DP:GQ:PL	1/1:0,9:9:27:236,27,0
2R	4575655	.	A	G	536.77	.	AC=2;AF=1.00;AN=2;DP=13;ExcessHet=3.0103;FS=0.000;MLEAC=2;MLEAF=1.00;MQ=39.72;QD=23.21;SOR=5.136	GT:AD:DP:GQ:PL	1/1:0,12:12:39:565,39,0
2R	4575673	.	A	G	602.77	.	AC=2;AF=1.00;AN=2;DP=14;ExcessHet=3.0103;FS=0.000;MLEAC=2;MLEAF=1.00;MQ=41.35;QD=24.12;SOR=5.421	GT:AD:DP:GQ:PL	1/1:0,14:14:45:631,45,0
2R	4575693	.	A	G	640.77	.	AC=2;AF=1.00;AN=2;DP=17;ExcessHet=3.0103;FS=0.000;MLEAC=2;MLEAF=1.00;MQ=41.83;QD=30.85;SOR=5.784	GT:AD:DP:GQ:PL	1/1:0,17:17:51:669,51,0
2R	4575720	.	G	A	1006.77	.	AC=2;AF=1.00;AN=2;DP=22;ExcessHet=3.0103;FS=0.000;MLEAC=2;MLEAF=1.00;MQ=40.48;QD=33.30;SOR=4.804	GT:AD:DP:GQ:PL	1/1:0,22:22:69:1035,69,0
2R	4575721	.	ACT	A	997.73	.	AC=2;AF=1.00;AN=2;DP=23;ExcessHet=3.0103;FS=0.000;MLEAC=2;MLEAF=1.00;MQ=40.64;QD=28.82;SOR=4.892	GT:AD:DP:GQ:PL	1/1:0,23:23:69:1035,69,0
2R	4575742	.	G	T	1056.77	.	AC=2;AF=1.00;AN=2;DP=26;ExcessHet=3.0103;FS=0.000;MLEAC=2;MLEAF=1.00;MQ=39.94;QD=23.89;SOR=4.255	GT:AD:DP:GQ:PL	1/1:0,26:26:78:1085,78,0
2R	4575797	.	AT	A	1206.73	.	AC=2;AF=1.00;AN=2;DP=36;ExcessHet=3.0103;FS=0.000;MLEAC=2;MLEAF=1.00;MQ=40.40;QD=34.48;SOR=2.368	GT:AD:DP:GQ:PL	1/1:0,35:35:99:1244,108,0
2R	4575801	.	A	AT	1206.73	.	AC=2;AF=1.00;AN=2;DP=36;ExcessHet=3.0103;FS=0.000;MLEAC=2;MLEAF=1.00;MQ=40.23;QD=33.52;SOR=2.432	GT:AD:DP:GQ:PL	1/1:0,36:36:99:1244,108,0
2R	4576005	.	A	C	1776.77	.	AC=2;AF=1.00;AN=2;DP=65;ExcessHet=3.0103;FS=0.000;MLEAC=2;MLEAF=1.00;MQ=41.62;QD=27.33;SOR=0.925	GT:AD:DP:GQ:PL	1/1:0,65:65:99:1805,195,0
2R	4576100	.	T	A	1732.77	.	AC=2;AF=1.00;AN=2;DP=65;ExcessHet=3.0103;FS=0.000;MLEAC=2;MLEAF=1.00;MQ=40.52;QD=27.07;SOR=0.966	GT:AD:DP:GQ:PL	1/1:0,64:64:99:1761,191,0
2R	4576461	.	A	C	1524.77	.	AC=2;AF=1.00;AN=2;DP=57;ExcessHet=3.0103;FS=0.000;MLEAC=2;MLEAF=1.00;MQ=43.93;QD=27.23;SOR=0.841	GT:AD:DP:GQ:PL	1/1:0,56:56:99:1553,168,0
2R	4576581	.	T	C	1409.77	.	AC=2;AF=1.00;AN=2;DP=52;ExcessHet=3.0103;FS=0.000;MLEAC=2;MLEAF=1.00;MQ=43.91;QD=27.11;SOR=0.853	GT:AD:DP:GQ:PL	1/1:0,52:52:99:1438,156,0
2R	4576824	.	A	G	1728.77	.	AC=2;AF=1.00;AN=2;DP=66;ExcessHet=3.0103;FS=0.000;MLEAC=2;MLEAF=1.00;MQ=43.87;QD=26.19;SOR=0.886	GT:AD:DP:GQ:PL	1/1:0,66:66:99:1757,195,0
2R	4577100	.	G	C	1871.77	.	AC=2;AF=1.00;AN=2;DP=68;ExcessHet=3.0103;FS=0.000;MLEAC=2;MLEAF=1.00;MQ=43.85;QD=27.53;SOR=1.022	GT:AD:DP:GQ:PL	1/1:0,68:68:99:1900,203,0
2R	4577292	.	C	T	1096.77	.	AC=2;AF=1.00;AN=2;DP=25;ExcessHet=3.0103;FS=0.000;MLEAC=2;MLEAF=1.00;MQ=40.54;QD=38.38;SOR=2.584	GT:AD:DP:GQ:PL	1/1:0,25:25:75:1125,75,0
2R	4577293	.	G	A	1141.77	.	AC=2;AF=1.00;AN=2;DP=25;ExcessHet=3.0103;FS=0.000;MLEAC=2;MLEAF=1.00;MQ=40.54;QD=30.57;SOR=2.584	GT:AD:DP:GQ:PL	1/1:0,25:25:78:1170,78,0
2R	4577294	.	C	T	1141.77	.	AC=2;AF=1.00;AN=2;DP=25;ExcessHet=3.0103;FS=0.000;MLEAC=2;MLEAF=1.00;MQ=40.54;QD=33.08;SOR=2.584	GT:AD:DP:GQ:PL	1/1:0,25:25:78:1170,78,0
2R	4577296	.	G	A	1186.77	.	AC=2;AF=1.00;AN=2;DP=26;ExcessHet=3.0103;FS=0.000;MLEAC=2;MLEAF=1.00;MQ=40.68;QD=33.07;SOR=2.670	GT:AD:DP:GQ:PL	1/1:0,26:26:81:1215,81,0
2R	4577297	.	C	CTT	1177.73	.	AC=2;AF=1.00;AN=2;DP=26;ExcessHet=3.0103;FS=0.000;MLEAC=2;MLEAF=1.00;MQ=40.68;QD=32.15;SOR=2.670	GT:AD:DP:GQ:PL	1/1:0,26:26:81:1215,81,0
2R	4577299	.	AGGT	A	1177.73	.	AC=2;AF=1.00;AN=2;DP=23;ExcessHet=3.0103;FS=0.000;MLEAC=2;MLEAF=1.00;MQ=41.62;QD=30.31;SOR=3.352	GT:AD:DP:GQ:PL	1/1:0,23:23:81:1215,81,0
2R	4577304	.	G	GA	1042.73	.	AC=2;AF=1.00;AN=2;DP=23;ExcessHet=3.0103;FS=0.000;MLEAC=2;MLEAF=1.00;MQ=41.62;QD=31.68;SOR=3.352	GT:AD:DP:GQ:PL	1/1:0,23:23:72:1080,72,0
2R	4577306	.	T	G	1051.77	.	AC=2;AF=1.00;AN=2;DP=23;ExcessHet=3.0103;FS=0.000;MLEAC=2;MLEAF=1.00;MQ=42.40;QD=29.50;SOR=4.003	GT:AD:DP:GQ:PL	1/1:0,23:23:72:1080,72,0
2R	4577325	.	A	C	795.77	.	AC=2;AF=1.00;AN=2;DP=19;ExcessHet=3.0103;FS=0.000;MLEAC=2;MLEAF=1.00;MQ=43.21;QD=34.56;SOR=5.994	GT:AD:DP:GQ:PL	1/1:0,19:19:57:824,57,0
2R	4577653	.	G	C	244.77	.	AC=2;AF=1.00;AN=2;DP=10;ExcessHet=3.0103;FS=0.000;MLEAC=2;MLEAF=1.00;MQ=32.79;QD=24.48;SOR=4.804	GT:AD:DP:GQ:PL	1/1:0,10:10:30:273,30,0
2R	4577687	.	C	T	444.77	.	AC=2;AF=1.00;AN=2;DP=18;ExcessHet=3.0103;FS=0.000;MLEAC=2;MLEAF=1.00;MQ=36.65;QD=26.16;SOR=5.784	GT:AD:DP:GQ:PL	1/1:0,17:17:51:473,51,0
2R	4577742	.	C	A	940.77	.	AC=2;AF=1.00;AN=2;DP=26;ExcessHet=3.0103;FS=0.000;MLEAC=2;MLEAF=1.00;MQ=36.78;QD=27.57;SOR=6.358	GT:AD:DP:GQ:PL	1/1:0,23:23:69:969,69,0
2R	4577746	.	T	A	970.77	.	AC=2;AF=1.00;AN=2;DP=27;ExcessHet=3.0103;FS=0.000;MLEAC=2;MLEAF=1.00;MQ=37.08;QD=34.20;SOR=6.439	GT:AD:DP:GQ:PL	1/1:0,24:24:72:999,72,0
2R	4577852	.	C	A	1073.77	.	AC=2;AF=1.00;AN=2;DP=40;ExcessHet=3.0103;FS=0.000;MLEAC=2;MLEAF=1.00;MQ=39.37;QD=26.84;SOR=2.948	GT:AD:DP:GQ:PL	1/1:0,40:40:99:1102,120,0
2R	4577945	.	T	G	1602.77	.	AC=2;AF=1.00;AN=2;DP=61;ExcessHet=3.0103;FS=0.000;MLEAC=2;MLEAF=1.00;MQ=40.98;QD=26.27;SOR=1.292	GT:AD:DP:GQ:PL	1/1:0,61:61:99:1631,181,0
2R	4578037	.	A	T	1572.77	.	AC=2;AF=1.00;AN=2;DP=57;ExcessHet=3.0103;FS=0.000;MLEAC=2;MLEAF=1.00;MQ=43.97;QD=27.59;SOR=1.047	GT:AD:DP:GQ:PL	1/1:0,57:57:99:1601,171,0
2R	4578097	.	G	A	1931.77	.	AC=2;AF=1.00;AN=2;DP=72;ExcessHet=3.0103;FS=0.000;MLEAC=2;MLEAF=1.00;MQ=44.00;QD=27.60;SOR=0.693	GT:AD:DP:GQ:PL	1/1:0,70:70:99:1960,210,0
2R	4578126	.	T	G	2102.77	.	AC=2;AF=1.00;AN=2;DP=81;ExcessHet=3.0103;FS=0.000;MLEAC=2;MLEAF=1.00;MQ=44.00;QD=27.31;SOR=0.719	GT:AD:DP:GQ:PL	1/1:0,77:77:99:2131,230,0
2R	4578516	.	A	AT	1558.73	.	AC=2;AF=1.00;AN=2;DP=73;ExcessHet=3.0103;FS=0.000;MLEAC=2;MLEAF=1.00;MQ=44.00;QD=22.27;SOR=0.811	GT:AD:DP:GQ:PL	1/1:0,70:70:99:1596,208,0
2R	4578566	.	G	T	1867.77	.	AC=2;AF=1.00;AN=2;DP=66;ExcessHet=3.0103;FS=0.000;MLEAC=2;MLEAF=1.00;MQ=44.00;QD=28.30;SOR=0.818	GT:AD:DP:GQ:PL	1/1:0,66:66:99:1896,198,0
2R	4578944	.	C	T	2113.77	.	AC=2;AF=1.00;AN=2;DP=75;ExcessHet=3.0103;FS=0.000;MLEAC=2;MLEAF=1.00;MQ=44.00;QD=28.18;SOR=1.164	GT:AD:DP:GQ:PL	1/1:0,75:75:99:2142,225,0
2R	4579122	.	G	A	1765.77	.	AC=2;AF=1.00;AN=2;DP=63;ExcessHet=3.0103;FS=0.000;MLEAC=2;MLEAF=1.00;MQ=44.00;QD=28.48;SOR=0.758	GT:AD:DP:GQ:PL	1/1:0,62:62:99:1794,186,0
2R	4579395	.	A	AG	2073.73	.	AC=2;AF=1.00;AN=2;DP=60;ExcessHet=3.0103;FS=0.000;MLEAC=2;MLEAF=1.00;MQ=44.19;QD=34.56;SOR=1.355	GT:AD:DP:GQ:PL	1/1:0,60:60:99:2111,182,0
2R	4579618	.	G	T	1985.77	.	AC=2;AF=1.00;AN=2;DP=70;ExcessHet=3.0103;FS=0.000;MLEAC=2;MLEAF=1.00;MQ=43.92;QD=28.37;SOR=0.811	GT:AD:DP:GQ:PL	1/1:0,70:70:99:2014,210,0
2R	4579707	.	G	A	1603.77	.	AC=2;AF=1.00;AN=2;DP=60;ExcessHet=3.0103;FS=0.000;MLEAC=2;MLEAF=1.00;MQ=43.70;QD=27.65;SOR=0.997	GT:AD:DP:GQ:PL	1/1:0,58:58:99:1632,174,0
2R	4580089	.	T	A	2324.77	.	AC=2;AF=1.00;AN=2;DP=83;ExcessHet=3.0103;FS=0.000;MLEAC=2;MLEAF=1.00;MQ=42.32;QD=28.01;SOR=0.766	GT:AD:DP:GQ:PL	1/1:0,83:83:99:2353,249,0
2R	4580598	.	T	C	2001.77	.	AC=2;AF=1.00;AN=2;DP=73;ExcessHet=3.0103;FS=0.000;MLEAC=2;MLEAF=1.00;MQ=43.93;QD=27.42;SOR=1.257	GT:AD:DP:GQ:PL	1/1:0,73:73:99:2030,219,0
2R	4580670	.	T	A	1857.77	.	AC=2;AF=1.00;AN=2;DP=65;ExcessHet=3.0103;FS=0.000;MLEAC=2;MLEAF=1.00;MQ=43.96;QD=28.58;SOR=0.723	GT:AD:DP:GQ:PL	1/1:0,65:65:99:1886,195,0
2R	4581143	.	G	A	1822.77	.	AC=2;AF=1.00;AN=2;DP=69;ExcessHet=3.0103;FS=0.000;MLEAC=2;MLEAF=1.00;MQ=44.00;QD=26.42;SOR=0.980	GT:AD:DP:GQ:PL	1/1:0,69:69:99:1851,206,0
2R	4581268	.	A	G	1650.77	.	AC=2;AF=1.00;AN=2;DP=62;ExcessHet=3.0103;FS=0.000;MLEAC=2;MLEAF=1.00;MQ=44.00;QD=27.06;SOR=1.107	GT:AD:DP:GQ:PL	1/1:0,61:61:99:1679,182,0
2R	4581322	.	C	T	1497.77	.	AC=2;AF=1.00;AN=2;BaseQRankSum=-1.706;ClippingRankSum=0.000;DP=56;ExcessHet=3.0103;FS=0.000;MLEAC=2;MLEAF=1.00;MQ=44.00;MQRankSum=0.000;QD=26.75;ReadPosRankSum=1.907;SOR=0.343	GT:AD:DP:GQ:PL	1/1:1,55:56:99:1526,135,0
2R	4581818	.	G	T	1805.77	.	AC=2;AF=1.00;AN=2;DP=66;ExcessHet=3.0103;FS=0.000;MLEAC=2;MLEAF=1.00;MQ=43.81;QD=27.36;SOR=1.112	GT:AD:DP:GQ:PL	1/1:0,66:66:99:1834,196,0
2R	4581885	.	A	AATTAATTC	2275.73	.	AC=2;AF=1.00;AN=2;DP=56;ExcessHet=3.0103;FS=0.000;MLEAC=2;MLEAF=1.00;MQ=43.46;QD=28.86;SOR=0.693	GT:AD:DP:GQ:PL	1/1:0,50:50:99:2313,159,0
2R	4581964	.	A	AT	1669.73	.	AC=2;AF=1.00;AN=2;BaseQRankSum=1.333;ClippingRankSum=0.000;DP=36;ExcessHet=3.0103;FS=0.000;MLEAC=2;MLEAF=1.00;MQ=42.76;MQRankSum=-1.172;QD=27.49;ReadPosRankSum=1.156;SOR=0.311	GT:AD:DP:GQ:PL	1/1:1,35:36:99:1707,112,0
2R	4581969	.	CGGTAATGGAGTATTCAGGAGAATTCCTGACA	C	1714.73	.	AC=2;AF=1.00;AN=2;BaseQRankSum=-0.788;ClippingRankSum=0.000;DP=41;ExcessHet=3.0103;FS=0.000;MLEAC=2;MLEAF=1.00;MQ=42.70;MQRankSum=-1.080;QD=35.03;ReadPosRankSum=1.560;SOR=0.302	GT:AD:DP:GQ:PL	1/1:1,39:40:99:1752,116,0
2R	4582160	.	T	G	1758.77	.	AC=2;AF=1.00;AN=2;DP=65;ExcessHet=3.0103;FS=0.000;MLEAC=2;MLEAF=1.00;MQ=42.91;QD=27.06;SOR=0.854	GT:AD:DP:GQ:PL	1/1:0,65:65:99:1787,195,0
2R	4582515	.	A	T	2196.77	.	AC=2;AF=1.00;AN=2;DP=78;ExcessHet=3.0103;FS=0.000;MLEAC=2;MLEAF=1.00;MQ=41.63;QD=28.16;SOR=1.252	GT:AD:DP:GQ:PL	1/1:0,78:78:99:2225,234,0
2R	4582562	.	TATTTTATATAGA	T	3304.73	.	AC=2;AF=1.00;AN=2;DP=73;ExcessHet=3.0103;FS=0.000;MLEAC=2;MLEAF=1.00;MQ=40.64;QD=30.87;SOR=1.708	GT:AD:DP:GQ:PL	1/1:0,73:73:99:3342,226,0
2R	4582576	.	A	G	3314.77	.	AC=2;AF=1.00;AN=2;DP=74;ExcessHet=3.0103;FS=0.000;MLEAC=2;MLEAF=1.00;MQ=40.61;QD=31.67;SOR=1.641	GT:AD:DP:GQ:PL	1/1:0,74:74:99:3343,226,0
2R	4582994	.	C	G	1743.77	.	AC=2;AF=1.00;AN=2;DP=66;ExcessHet=3.0103;FS=0.000;MLEAC=2;MLEAF=1.00;MQ=41.32;QD=26.83;SOR=1.078	GT:AD:DP:GQ:PL	1/1:0,65:65:99:1772,194,0
2R	4583139	.	T	C	1676.77	.	AC=2;AF=1.00;AN=2;DP=63;ExcessHet=3.0103;FS=0.000;MLEAC=2;MLEAF=1.00;MQ=40.61;QD=26.62;SOR=1.270	GT:AD:DP:GQ:PL	1/1:0,63:63:99:1705,188,0
2R	4583176	.	G	A	1757.77	.	AC=2;AF=1.00;AN=2;DP=65;ExcessHet=3.0103;FS=0.000;MLEAC=2;MLEAF=1.00;MQ=40.27;QD=27.47;SOR=1.306	GT:AD:DP:GQ:PL	1/1:0,64:64:99:1786,192,0
2R	4584216	.	C	A	1493.77	.	AC=2;AF=1.00;AN=2;DP=57;ExcessHet=3.0103;FS=0.000;MLEAC=2;MLEAF=1.00;MQ=40.05;QD=26.67;SOR=1.528	GT:AD:DP:GQ:PL	1/1:0,56:56:99:1522,167,0
2R	4584371	.	T	C	1544.77	.	AC=2;AF=1.00;AN=2;DP=60;ExcessHet=3.0103;FS=0.000;MLEAC=2;MLEAF=1.00;MQ=37.32;QD=27.10;SOR=1.342	GT:AD:DP:GQ:PL	1/1:0,57:57:99:1573,171,0
2R	4584697	.	G	C	1329.77	.	AC=2;AF=1.00;AN=2;DP=48;ExcessHet=3.0103;FS=0.000;MLEAC=2;MLEAF=1.00;MQ=38.28;QD=27.70;SOR=1.179	GT:AD:DP:GQ:PL	1/1:0,48:48:99:1358,144,0
2R	4584770	.	G	T	1708.77	.	AC=2;AF=1.00;AN=2;DP=63;ExcessHet=3.0103;FS=0.000;MLEAC=2;MLEAF=1.00;MQ=39.64;QD=27.12;SOR=1.179	GT:AD:DP:GQ:PL	1/1:0,63:63:99:1737,189,0
2R	4584966	.	A	AACGTCTAAAT	3325.73	.	AC=2;AF=1.00;AN=2;DP=72;ExcessHet=3.0103;FS=0.000;MLEAC=2;MLEAF=1.00;MQ=43.60;QD=32.75;SOR=1.117	GT:AD:DP:GQ:PL	1/1:0,71:71:99:3363,225,0
2R	4585029	.	T	A	2020.77	.	AC=2;AF=1.00;AN=2;BaseQRankSum=1.862;ClippingRankSum=0.000;DP=71;ExcessHet=3.0103;FS=3.461;MLEAC=2;MLEAF=1.00;MQ=43.67;MQRankSum=-0.253;QD=28.46;ReadPosRankSum=-0.073;SOR=0.595	GT:AD:DP:GQ:PL	1/1:1,70:71:99:2049,203,0
2R	4585120	.	A	T	1997.77	.	AC=2;AF=1.00;AN=2;DP=70;ExcessHet=3.0103;FS=0.000;MLEAC=2;MLEAF=1.00;MQ=43.93;QD=28.54;SOR=1.244	GT:AD:DP:GQ:PL	1/1:0,70:70:99:2026,210,0
2R	4588405	.	T	TTTATATATA	98.25	.	AC=2;AF=1.00;AN=2;DP=3;ExcessHet=3.0103;FS=0.000;MLEAC=2;MLEAF=1.00;MQ=31.26;QD=32.75;SOR=2.833	GT:AD:DP:GQ:PL	1/1:0,3:3:9:135,9,0
2R	4589525	.	T	TC	83	.	AC=1;AF=0.500;AN=2;BaseQRankSum=-1.282;ClippingRankSum=0.000;DP=5;ExcessHet=3.0103;FS=0.000;MLEAC=1;MLEAF=0.500;MQ=32.23;MQRankSum=-0.842;QD=16.60;ReadPosRankSum=1.282;SOR=0.223	GT:AD:DP:GQ:PL	0/1:1,4:5:12:120,0,12
2R	4589719	.	T	A	59.74	.	AC=2;AF=1.00;AN=2;DP=2;ExcessHet=3.0103;FS=0.000;MLEAC=2;MLEAF=1.00;MQ=44.00;QD=29.87;SOR=0.693	GT:AD:DP:GQ:PL	1/1:0,2:2:6:87,6,0
2R	4589721	.	T	C	59.74	.	AC=2;AF=1.00;AN=2;DP=2;ExcessHet=3.0103;FS=0.000;MLEAC=2;MLEAF=1.00;MQ=44.00;QD=29.87;SOR=0.693	GT:AD:DP:GQ:PL	1/1:0,2:2:6:87,6,0
2R	4589722	.	A	C	59.74	.	AC=2;AF=1.00;AN=2;DP=2;ExcessHet=3.0103;FS=0.000;MLEAC=2;MLEAF=1.00;MQ=44.00;QD=29.87;SOR=0.693	GT:AD:DP:GQ:PL	1/1:0,2:2:6:87,6,0
2R	4590310	.	A	T	83.03	.	AC=2;AF=1.00;AN=2;DP=5;ExcessHet=3.0103;FS=0.000;MLEAC=2;MLEAF=1.00;MQ=44.00;QD=20.76;SOR=3.258	GT:AD:DP:GQ:PL	1/1:0,4:4:12:111,12,0
2R	4591344	.	C	A	84.03	.	AC=2;AF=1.00;AN=2;DP=4;ExcessHet=3.0103;FS=0.000;MLEAC=2;MLEAF=1.00;MQ=35.78;QD=21.01;SOR=0.693	GT:AD:DP:GQ:PL	1/1:0,4:4:12:112,12,0
2R	4591387	.	G	A	39.77	.	AC=1;AF=0.500;AN=2;BaseQRankSum=-1.036;ClippingRankSum=0.000;DP=5;ExcessHet=3.0103;FS=10.000;MLEAC=1;MLEAF=0.500;MQ=37.57;MQRankSum=1.645;QD=7.95;ReadPosRankSum=-0.524;SOR=2.780	GT:AD:DP:GQ:PL	0/1:2,3:5:42:68,0,42
2R	4591686	.	G	T	107.28	.	AC=2;AF=1.00;AN=2;DP=3;ExcessHet=3.0103;FS=0.000;MLEAC=2;MLEAF=1.00;MQ=31.70;QD=25.97;SOR=1.179	GT:AD:DP:GQ:PL	1/1:0,3:3:9:135,9,0
2R	4591690	.	T	G	107.28	.	AC=2;AF=1.00;AN=2;DP=3;ExcessHet=3.0103;FS=0.000;MLEAC=2;MLEAF=1.00;MQ=31.70;QD=29.16;SOR=1.179	GT:AD:DP:GQ:PL	1/1:0,3:3:9:135,9,0
2R	4591947	.	C	T	57.28	.	AC=2;AF=1.00;AN=2;DP=3;ExcessHet=3.0103;FS=0.000;MLEAC=2;MLEAF=1.00;MQ=37.92;QD=19.09;SOR=1.179	GT:AD:DP:GQ:PL	1/1:0,3:3:9:85,9,0
2R	4592108	.	T	TGTG	143	.	AC=2;AF=1.00;AN=2;DP=5;ExcessHet=3.0103;FS=0.000;MLEAC=2;MLEAF=1.00;MQ=35.46;QD=34.04;SOR=1.609	GT:AD:DP:GQ:PL	1/1:0,4:4:12:180,12,0
2R	4592109	.	AAAGCTT	A	143	.	AC=2;AF=1.00;AN=2;DP=4;ExcessHet=3.0103;FS=0.000;MLEAC=2;MLEAF=1.00;MQ=32.98;QD=31.76;SOR=1.609	GT:AD:DP:GQ:PL	1/1:0,4:4:12:180,12,0
2R	4592837	.	C	T	620.77	.	AC=2;AF=1.00;AN=2;DP=23;ExcessHet=3.0103;FS=0.000;MLEAC=2;MLEAF=1.00;MQ=42.40;QD=26.99;SOR=6.358	GT:AD:DP:GQ:PL	1/1:0,23:23:69:649,69,0
2R	4592950	.	C	CGTATGGCGTTACGCATCTTGTTATTCTT	1321.73	.	AC=2;AF=1.00;AN=2;DP=22;ExcessHet=3.0103;FS=0.000;MLEAC=2;MLEAF=1.00;MQ=36.28;QD=32.57;SOR=4.294	GT:AD:DP:GQ:PL	1/1:0,21:21:93:1359,93,0
2R	4593021	.	T	G	1336.77	.	AC=2;AF=1.00;AN=2;DP=51;ExcessHet=3.0103;FS=0.000;MLEAC=2;MLEAF=1.00;MQ=33.39;QD=26.21;SOR=1.094	GT:AD:DP:GQ:PL	1/1:0,51:51:99:1365,152,0
2R	4593105	.	G	A	2442.77	.	AC=2;AF=1.00;AN=2;DP=54;ExcessHet=3.0103;FS=0.000;MLEAC=2;MLEAF=1.00;MQ=33.16;QD=29.75;SOR=0.767	GT:AD:DP:GQ:PL	1/1:0,54:54:99:2471,169,0
2R	4593109	.	C	G	2483.77	.	AC=2;AF=1.00;AN=2;DP=57;ExcessHet=3.0103;FS=0.000;MLEAC=2;MLEAF=1.00;MQ=33.13;QD=32.59;SOR=0.728	GT:AD:DP:GQ:PL	1/1:0,57:57:99:2512,172,0
2R	4593741	.	T	G	2179.77	.	AC=2;AF=1.00;AN=2;DP=80;ExcessHet=3.0103;FS=0.000;MLEAC=2;MLEAF=1.00;MQ=40.82;QD=27.25;SOR=0.796	GT:AD:DP:GQ:PL	1/1:0,80:80:99:2208,239,0
2R	4593803	.	A	G	2030.77	.	AC=2;AF=1.00;AN=2;DP=74;ExcessHet=3.0103;FS=0.000;MLEAC=2;MLEAF=1.00;MQ=43.10;QD=27.44;SOR=0.864	GT:AD:DP:GQ:PL	1/1:0,74:74:99:2059,221,0
2R	4594305	.	T	A	1819.77	.	AC=2;AF=1.00;AN=2;DP=66;ExcessHet=3.0103;FS=0.000;MLEAC=2;MLEAF=1.00;MQ=44.00;QD=27.57;SOR=0.754	GT:AD:DP:GQ:PL	1/1:0,66:66:99:1848,198,0
2R	4594482	.	C	A	1362.77	.	AC=2;AF=1.00;AN=2;BaseQRankSum=1.789;ClippingRankSum=0.000;DP=51;ExcessHet=3.0103;FS=3.096;MLEAC=2;MLEAF=1.00;MQ=43.66;MQRankSum=-0.219;QD=26.72;ReadPosRankSum=-0.562;SOR=0.348	GT:AD:DP:GQ:PL	1/1:1,50:51:99:1391,143,0
2R	4594671	.	A	T	2970.77	.	AC=2;AF=1.00;AN=2;DP=65;ExcessHet=3.0103;FS=0.000;MLEAC=2;MLEAF=1.00;MQ=43.72;QD=28.64;SOR=0.787	GT:AD:DP:GQ:PL	1/1:0,65:65:99:2999,202,0
2R	4594672	.	C	T	2970.77	.	AC=2;AF=1.00;AN=2;DP=66;ExcessHet=3.0103;FS=0.000;MLEAC=2;MLEAF=1.00;MQ=43.73;QD=30.72;SOR=0.818	GT:AD:DP:GQ:PL	1/1:0,66:66:99:2999,202,0
2R	4594681	.	C	T	2969.77	.	AC=2;AF=1.00;AN=2;DP=66;ExcessHet=3.0103;FS=0.000;MLEAC=2;MLEAF=1.00;MQ=43.67;QD=35.00;SOR=1.033	GT:AD:DP:GQ:PL	1/1:0,66:66:99:2998,205,0
2R	4594770	.	C	G	1455.77	.	AC=2;AF=1.00;AN=2;DP=55;ExcessHet=3.0103;FS=0.000;MLEAC=2;MLEAF=1.00;MQ=43.17;QD=27.47;SOR=0.981	GT:AD:DP:GQ:PL	1/1:0,53:53:99:1484,159,0
2R	4595580	.	GAAATTAAATC	G	2859.73	.	AC=2;AF=1.00;AN=2;DP=71;ExcessHet=3.0103;FS=0.000;MLEAC=2;MLEAF=1.00;MQ=45.44;QD=27.05;SOR=1.758	GT:AD:DP:GQ:PL	1/1:0,65:65:99:2897,197,0
2R	4595744	.	A	T	1853.77	.	AC=2;AF=1.00;AN=2;DP=67;ExcessHet=3.0103;FS=0.000;MLEAC=2;MLEAF=1.00;MQ=43.75;QD=27.67;SOR=0.849	GT:AD:DP:GQ:PL	1/1:0,67:67:99:1882,201,0
2R	4595839	.	T	C	1486.77	.	AC=2;AF=1.00;AN=2;DP=56;ExcessHet=3.0103;FS=0.000;MLEAC=2;MLEAF=1.00;MQ=43.66;QD=27.03;SOR=0.804	GT:AD:DP:GQ:PL	1/1:0,55:55:99:1515,165,0
2R	4596113	.	T	G	1968.77	.	AC=2;AF=1.00;AN=2;DP=72;ExcessHet=3.0103;FS=0.000;MLEAC=2;MLEAF=1.00;MQ=44.00;QD=27.34;SOR=1.226	GT:AD:DP:GQ:PL	1/1:0,72:72:99:1997,215,0
2R	4596892	.	C	T	1587.77	.	AC=2;AF=1.00;AN=2;BaseQRankSum=1.839;ClippingRankSum=0.000;DP=58;ExcessHet=3.0103;FS=3.163;MLEAC=2;MLEAF=1.00;MQ=42.29;MQRankSum=1.433;QD=27.38;ReadPosRankSum=-0.644;SOR=0.389	GT:AD:DP:GQ:PL	1/1:1,57:58:99:1616,164,0
2R	4597330	.	T	A	1194.77	.	AC=2;AF=1.00;AN=2;DP=48;ExcessHet=3.0103;FS=0.000;MLEAC=2;MLEAF=1.00;MQ=34.59;QD=25.42;SOR=0.735	GT:AD:DP:GQ:PL	1/1:0,47:47:99:1223,140,0
2R	4597356	.	TTTTTGAACCA	T	2249.73	.	AC=2;AF=1.00;AN=2;DP=54;ExcessHet=3.0103;FS=0.000;MLEAC=2;MLEAF=1.00;MQ=36.60;QD=26.77;SOR=0.808	GT:AD:DP:GQ:PL	1/1:0,53:53:99:2287,160,0
2R	4597404	.	TTC	T	2071.73	.	AC=2;AF=1.00;AN=2;BaseQRankSum=-1.948;ClippingRankSum=0.000;DP=60;ExcessHet=3.0103;FS=7.064;MLEAC=2;MLEAF=1.00;MQ=38.04;MQRankSum=-1.387;QD=34.05;ReadPosRankSum=2.068;SOR=0.617	GT:AD:DP:GQ:PL	1/1:2,56:58:99:2109,165,0
2R	4597436	.	CCCACTCTAGCGCCCTAA	C	2243.73	.	AC=2;AF=1.00;AN=2;DP=52;ExcessHet=3.0103;FS=0.000;MLEAC=2;MLEAF=1.00;MQ=38.38;QD=30.54;SOR=0.813	GT:AD:DP:GQ:PL	1/1:0,51:51:99:2281,154,0
2R	4597819	.	G	A	2067.77	.	AC=2;AF=1.00;AN=2;DP=74;ExcessHet=3.0103;FS=0.000;MLEAC=2;MLEAF=1.00;MQ=43.80;QD=27.94;SOR=0.747	GT:AD:DP:GQ:PL	1/1:0,74:74:99:2096,221,0
2R	4597866	.	G	C	1925.77	.	AC=2;AF=1.00;AN=2;DP=70;ExcessHet=3.0103;FS=0.000;MLEAC=2;MLEAF=1.00;MQ=43.87;QD=27.51;SOR=0.750	GT:AD:DP:GQ:PL	1/1:0,70:70:99:1954,210,0
2R	4597979	.	TG	T	2173.73	.	AC=2;AF=1.00;AN=2;DP=70;ExcessHet=3.0103;FS=0.000;MLEAC=2;MLEAF=1.00;MQ=44.16;QD=31.97;SOR=0.880	GT:AD:DP:GQ:PL	1/1:0,68:68:99:2211,205,0
2R	4598060	.	G	T	2171.77	.	AC=2;AF=1.00;AN=2;DP=77;ExcessHet=3.0103;FS=0.000;MLEAC=2;MLEAF=1.00;MQ=44.00;QD=28.20;SOR=0.948	GT:AD:DP:GQ:PL	1/1:0,77:77:99:2200,231,0
2R	4598096	.	T	G	1951.77	.	AC=2;AF=1.00;AN=2;BaseQRankSum=1.825;ClippingRankSum=0.000;DP=72;ExcessHet=3.0103;FS=0.000;MLEAC=2;MLEAF=1.00;MQ=43.97;MQRankSum=0.000;QD=27.11;ReadPosRankSum=-0.531;SOR=0.234	GT:AD:DP:GQ:PL	1/1:1,71:72:99:1980,206,0
2R	4598205	.	T	C	1473.77	.	AC=2;AF=1.00;AN=2;DP=55;ExcessHet=3.0103;FS=0.000;MLEAC=2;MLEAF=1.00;MQ=43.52;QD=27.29;SOR=1.118	GT:AD:DP:GQ:PL	1/1:0,54:54:99:1502,161,0
2R	4598566	.	G	A	1605.77	.	AC=2;AF=1.00;AN=2;DP=59;ExcessHet=3.0103;FS=0.000;MLEAC=2;MLEAF=1.00;MQ=43.84;QD=27.22;SOR=0.950	GT:AD:DP:GQ:PL	1/1:0,59:59:99:1634,176,0
2R	4598603	.	AT	A	1223.73	.	AC=2;AF=1.00;AN=2;DP=61;ExcessHet=3.0103;FS=0.000;MLEAC=2;MLEAF=1.00;MQ=43.85;QD=21.10;SOR=0.762	GT:AD:DP:GQ:PL	1/1:0,58:58:99:1261,173,0
2R	4598662	.	T	TTA	1210.50	.	AC=2;AF=1.00;AN=2;BaseQRankSum=-2.007;ClippingRankSum=0.000;DP=56;ExcessHet=3.0103;FS=1.812;MLEAC=2;MLEAF=1.00;MQ=43.75;MQRankSum=-0.578;QD=24.70;ReadPosRankSum=0.989;SOR=0.634	GT:AD:DP:GQ:PL	1/1:5,44:49:3:1246,3,0
2R	4598727	.	C	CT	1336.73	.	AC=2;AF=1.00;AN=2;DP=62;ExcessHet=3.0103;FS=0.000;MLEAC=2;MLEAF=1.00;MQ=43.60;QD=22.66;SOR=0.871	GT:AD:DP:GQ:PL	1/1:0,59:59:99:1374,179,0
2R	4600261	.	C	A	1489.77	.	AC=2;AF=1.00;AN=2;DP=54;ExcessHet=3.0103;FS=0.000;MLEAC=2;MLEAF=1.00;MQ=43.37;QD=27.59;SOR=3.342	GT:AD:DP:GQ:PL	1/1:0,54:54:99:1518,162,0
2R	4600842	.	T	A	112.84	.	AC=2;AF=1.00;AN=2;DP=6;ExcessHet=3.0103;FS=0.000;MLEAC=2;MLEAF=1.00;MQ=30.65;QD=18.81;SOR=3.912	GT:AD:DP:GQ:PL	1/1:0,6:6:18:141,18,0
2R	4600996	.	C	T	952.77	.	AC=2;AF=1.00;AN=2;DP=37;ExcessHet=3.0103;FS=0.000;MLEAC=2;MLEAF=1.00;MQ=39.65;QD=26.47;SOR=3.797	GT:AD:DP:GQ:PL	1/1:0,36:36:99:981,108,0
2R	4601097	.	T	A	1524.77	.	AC=2;AF=1.00;AN=2;DP=55;ExcessHet=3.0103;FS=0.000;MLEAC=2;MLEAF=1.00;MQ=41.13;QD=27.72;SOR=1.739	GT:AD:DP:GQ:PL	1/1:0,55:55:99:1553,165,0
2R	4601268	.	GAT	G	2682.73	.	AC=2;AF=1.00;AN=2;DP=67;ExcessHet=3.0103;FS=0.000;MLEAC=2;MLEAF=1.00;MQ=42.04;QD=32.97;SOR=0.784	GT:AD:DP:GQ:PL	1/1:0,67:67:99:2720,202,0
2R	4601426	.	G	T	1965.77	.	AC=2;AF=1.00;AN=2;DP=70;ExcessHet=3.0103;FS=0.000;MLEAC=2;MLEAF=1.00;MQ=41.44;QD=28.08;SOR=0.941	GT:AD:DP:GQ:PL	1/1:0,70:70:99:1994,209,0
2R	4601453	.	T	G	1922.77	.	AC=2;AF=1.00;AN=2;DP=70;ExcessHet=3.0103;FS=0.000;MLEAC=2;MLEAF=1.00;MQ=40.94;QD=27.47;SOR=1.329	GT:AD:DP:GQ:PL	1/1:0,70:70:99:1951,209,0
2R	4601545	.	G	GTATTGGTATA	1558.73	.	AC=2;AF=1.00;AN=2;DP=37;ExcessHet=3.0103;FS=0.000;MLEAC=2;MLEAF=1.00;MQ=38.19;QD=23.69;SOR=2.712	GT:AD:DP:GQ:PL	1/1:0,36:36:99:1596,108,0
2R	4601546	.	C	CCCAATTCCCCACGTAAAATATTATATAGATAGATTGCTTCAAGCAACGTTCTTCGGGTAGG	1558.73	.	AC=2;AF=1.00;AN=2;DP=30;ExcessHet=3.0103;FS=0.000;MLEAC=2;MLEAF=1.00;MQ=36.95;QD=32.56;SOR=3.334	GT:AD:DP:GQ:PL	1/1:0,29:29:99:1596,108,0
2R	4602011	.	GTT	G	1935.73	.	AC=2;AF=1.00;AN=2;DP=51;ExcessHet=3.0103;FS=0.000;MLEAC=2;MLEAF=1.00;MQ=41.70;QD=32.20;SOR=0.829	GT:AD:DP:GQ:PL	1/1:0,45:45:99:1973,136,0
2R	4602024	.	A	C	2022.77	.	AC=2;AF=1.00;AN=2;DP=44;ExcessHet=3.0103;FS=0.000;MLEAC=2;MLEAF=1.00;MQ=41.64;QD=29.95;SOR=0.883	GT:AD:DP:GQ:PL	1/1:0,44:44:99:2051,141,0
2R	4602087	.	A	T	2077.77	.	AC=2;AF=1.00;AN=2;DP=48;ExcessHet=3.0103;FS=0.000;MLEAC=2;MLEAF=1.00;MQ=42.01;QD=30.21;SOR=0.776	GT:AD:DP:GQ:PL	1/1:0,48:48:99:2106,147,0
2R	4602104	.	C	T	2175.77	.	AC=2;AF=1.00;AN=2;DP=52;ExcessHet=3.0103;FS=0.000;MLEAC=2;MLEAF=1.00;MQ=42.17;QD=25.44;SOR=0.770	GT:AD:DP:GQ:PL	1/1:0,52:52:99:2204,156,0
2R	4602352	.	G	T	1739.77	.	AC=2;AF=1.00;AN=2;DP=62;ExcessHet=3.0103;FS=0.000;MLEAC=2;MLEAF=1.00;MQ=41.91;QD=28.52;SOR=0.793	GT:AD:DP:GQ:PL	1/1:0,61:61:99:1768,183,0
2R	4602716	.	A	G	1632.77	.	AC=2;AF=1.00;AN=2;DP=61;ExcessHet=3.0103;FS=0.000;MLEAC=2;MLEAF=1.00;MQ=44.00;QD=26.77;SOR=0.793	GT:AD:DP:GQ:PL	1/1:0,61:61:99:1661,182,0
2R	4605007	.	T	A	1964.77	.	AC=2;AF=1.00;AN=2;BaseQRankSum=-0.170;ClippingRankSum=0.000;DP=74;ExcessHet=3.0103;FS=3.129;MLEAC=2;MLEAF=1.00;MQ=42.98;MQRankSum=1.664;QD=26.55;ReadPosRankSum=-0.752;SOR=0.353	GT:AD:DP:GQ:PL	1/1:1,73:74:99:1993,192,0
2R	4605584	.	AGGG	A	355.73	.	AC=1;AF=0.500;AN=2;BaseQRankSum=0.457;ClippingRankSum=0.000;DP=27;ExcessHet=3.0103;FS=39.242;MLEAC=1;MLEAF=0.500;MQ=43.78;MQRankSum=0.581;QD=15.47;ReadPosRankSum=3.923;SOR=3.009	GT:AD:DP:GQ:PL	0/1:10,13:23:96:393,0,96
2R	4605727	.	T	TA	1103.73	.	AC=2;AF=1.00;AN=2;DP=52;ExcessHet=3.0103;FS=0.000;MLEAC=2;MLEAF=1.00;MQ=43.48;QD=22.99;SOR=0.776	GT:AD:DP:GQ:PL	1/1:0,48:48:99:1141,149,0
2R	4606024	.	C	T	1233.77	.	AC=2;AF=1.00;AN=2;DP=51;ExcessHet=3.0103;FS=0.000;MLEAC=2;MLEAF=1.00;MQ=43.62;QD=28.04;SOR=0.693	GT:AD:DP:GQ:PL	1/1:0,44:44:99:1262,132,0
2R	4606256	.	C	CGTGGAACCAAAGACACTAGAATAACAAGATGCGTAACGGCCATACATTGGTTTGGCACTATGCAGCCACTTTTTTGGTGACGGCCAAAAAATCGTGTGCCAAAAAATCGTATGGCGTTACGCATCTTGTTATTCTAGGGTCTTTG	1323.73	.	AC=2;AF=1.00;AN=2;BaseQRankSum=0.730;ClippingRankSum=0.000;DP=26;ExcessHet=3.0103;FS=45.884;MLEAC=2;MLEAF=1.00;MQ=43.06;MQRankSum=-1.141;QD=28.62;ReadPosRankSum=-3.883;SOR=5.416	GT:AD:DP:GQ:PL	1/1:6,14:20:79:1361,79,0
2R	4606328	.	A	C	799.77	.	AC=2;AF=1.00;AN=2;DP=41;ExcessHet=3.0103;FS=0.000;MLEAC=2;MLEAF=1.00;MQ=42.15;QD=26.66;SOR=1.536	GT:AD:DP:GQ:PL	1/1:0,30:30:90:828,90,0
2R	4606433	.	C	T	1680.77	.	AC=2;AF=1.00;AN=2;BaseQRankSum=1.836;ClippingRankSum=0.000;DP=73;ExcessHet=3.0103;FS=0.000;MLEAC=2;MLEAF=1.00;MQ=42.38;MQRankSum=-0.587;QD=26.68;ReadPosRankSum=1.730;SOR=0.968	GT:AD:DP:GQ:PL	1/1:1,62:63:99:1709,179,0
2R	4606650	.	A	AT	1457.73	.	AC=2;AF=1.00;AN=2;BaseQRankSum=1.301;ClippingRankSum=0.000;DP=78;ExcessHet=3.0103;FS=0.000;MLEAC=2;MLEAF=1.00;MQ=43.91;MQRankSum=-0.136;QD=19.44;ReadPosRankSum=1.178;SOR=0.368	GT:AD:DP:GQ:PL	1/1:3,72:75:99:1495,154,0
2R	4607337	.	GT	G	1049.73	.	AC=2;AF=1.00;AN=2;BaseQRankSum=1.554;ClippingRankSum=0.000;DP=70;ExcessHet=3.0103;FS=0.000;MLEAC=2;MLEAF=1.00;MQ=44.00;MQRankSum=0.000;QD=16.15;ReadPosRankSum=0.172;SOR=0.962	GT:AD:DP:GQ:PL	1/1:5,60:65:85:1087,85,0
2R	4607379	.	C	G	1542.77	.	AC=2;AF=1.00;AN=2;DP=61;ExcessHet=3.0103;FS=0.000;MLEAC=2;MLEAF=1.00;MQ=43.80;QD=25.71;SOR=1.160	GT:AD:DP:GQ:PL	1/1:0,60:60:99:1571,178,0
2R	4607498	.	G	T	3112.77	.	AC=2;AF=1.00;AN=2;BaseQRankSum=1.511;ClippingRankSum=0.000;DP=75;ExcessHet=3.0103;FS=3.310;MLEAC=2;MLEAF=1.00;MQ=43.73;MQRankSum=-0.214;QD=30.21;ReadPosRankSum=0.558;SOR=0.484	GT:AD:DP:GQ:PL	1/1:1,74:75:99:3141,177,0
2R	4607519	.	A	C	3120.77	.	AC=2;AF=1.00;AN=2;BaseQRankSum=-0.768;ClippingRankSum=0.000;DP=77;ExcessHet=3.0103;FS=3.183;MLEAC=2;MLEAF=1.00;MQ=43.69;MQRankSum=-0.242;QD=26.69;ReadPosRankSum=-0.540;SOR=0.391	GT:AD:DP:GQ:PL	1/1:1,76:77:99:3149,177,0
2R	4607596	.	AT	A	756.73	.	AC=2;AF=1.00;AN=2;BaseQRankSum=1.320;ClippingRankSum=0.000;DP=57;ExcessHet=3.0103;FS=2.157;MLEAC=2;MLEAF=1.00;MQ=43.19;MQRankSum=-0.703;QD=15.13;ReadPosRankSum=-0.109;SOR=0.491	GT:AD:DP:GQ:PL	1/1:3,47:50:80:794,80,0
2R	4607948	.	G	GTGTGGGCGTGGCAGT	3033.73	.	AC=2;AF=1.00;AN=2;DP=71;ExcessHet=3.0103;FS=0.000;MLEAC=2;MLEAF=1.00;MQ=39.81;QD=30.32;SOR=1.341	GT:AD:DP:GQ:PL	1/1:0,66:66:99:3071,212,0
2R	4608693	.	G	A	1898.77	.	AC=2;AF=1.00;AN=2;DP=69;ExcessHet=3.0103;FS=0.000;MLEAC=2;MLEAF=1.00;MQ=43.81;QD=27.52;SOR=1.296	GT:AD:DP:GQ:PL	1/1:0,69:69:99:1927,207,0
2R	4609535	.	TA	T	1246.73	.	AC=2;AF=1.00;AN=2;DP=61;ExcessHet=3.0103;FS=0.000;MLEAC=2;MLEAF=1.00;MQ=44.00;QD=20.78;SOR=0.906	GT:AD:DP:GQ:PL	1/1:0,60:60:99:1284,179,0
2R	4609905	.	A	T	2798.77	.	AC=2;AF=1.00;AN=2;DP=64;ExcessHet=3.0103;FS=0.000;MLEAC=2;MLEAF=1.00;MQ=44.00;QD=27.46;SOR=0.933	GT:AD:DP:GQ:PL	1/1:0,63:63:99:2827,193,0
2R	4609906	.	A	C	2798.77	.	AC=2;AF=1.00;AN=2;DP=64;ExcessHet=3.0103;FS=0.000;MLEAC=2;MLEAF=1.00;MQ=44.00;QD=31.61;SOR=0.933	GT:AD:DP:GQ:PL	1/1:0,63:63:99:2827,193,0
2R	4610407	.	G	T	1679.77	.	AC=2;AF=1.00;AN=2;DP=62;ExcessHet=3.0103;FS=0.000;MLEAC=2;MLEAF=1.00;MQ=38.36;QD=27.54;SOR=1.292	GT:AD:DP:GQ:PL	1/1:0,61:61:99:1708,182,0
2R	4610577	.	T	A	945.77	.	AC=2;AF=1.00;AN=2;DP=35;ExcessHet=3.0103;FS=0.000;MLEAC=2;MLEAF=1.00;MQ=35.12;QD=27.02;SOR=4.863	GT:AD:DP:GQ:PL	1/1:0,35:35:99:974,105,0
2R	4610921	.	T	C	46.77	.	AC=1;AF=0.500;AN=2;BaseQRankSum=-1.282;ClippingRankSum=0.000;DP=6;ExcessHet=3.0103;FS=0.000;MLEAC=1;MLEAF=0.500;MQ=35.86;MQRankSum=1.645;QD=9.35;ReadPosRankSum=0.524;SOR=0.368	GT:AD:DP:GQ:PL	0/1:3,2:5:75:75,0,143
2R	4610923	.	A	T	46.77	.	AC=1;AF=0.500;AN=2;BaseQRankSum=-0.674;ClippingRankSum=0.000;DP=6;ExcessHet=3.0103;FS=0.000;MLEAC=1;MLEAF=0.500;MQ=35.86;MQRankSum=1.645;QD=9.35;ReadPosRankSum=0.524;SOR=0.368	GT:AD:DP:GQ:PL	0/1:3,2:5:75:75,0,143
2R	4611027	.	A	T	339.77	.	AC=1;AF=0.500;AN=2;BaseQRankSum=-0.344;ClippingRankSum=0.000;DP=22;ExcessHet=3.0103;FS=31.652;MLEAC=1;MLEAF=0.500;MQ=35.66;MQRankSum=-0.628;QD=15.44;ReadPosRankSum=-0.919;SOR=5.781	GT:AD:DP:GQ:PL	0/1:5,17:22:76:368,0,76
2R	4611213	.	C	T	989.77	.	AC=2;AF=1.00;AN=2;DP=37;ExcessHet=3.0103;FS=0.000;MLEAC=2;MLEAF=1.00;MQ=40.56;QD=26.75;SOR=3.086	GT:AD:DP:GQ:PL	1/1:0,37:37:99:1018,111,0
2R	4611274	.	T	C	1495.77	.	AC=2;AF=1.00;AN=2;DP=55;ExcessHet=3.0103;FS=0.000;MLEAC=2;MLEAF=1.00;MQ=40.51;QD=27.20;SOR=1.739	GT:AD:DP:GQ:PL	1/1:0,55:55:99:1524,164,0
2R	4613464	.	A	AGTTG	2896.73	.	AC=2;AF=1.00;AN=2;DP=64;ExcessHet=3.0103;FS=0.000;MLEAC=2;MLEAF=1.00;MQ=40.56;QD=33.40;SOR=1.214	GT:AD:DP:GQ:PL	1/1:0,64:64:99:2934,199,0
2R	4613667	.	T	C	1904.77	.	AC=2;AF=1.00;AN=2;DP=71;ExcessHet=3.0103;FS=0.000;MLEAC=2;MLEAF=1.00;MQ=36.51;QD=27.21;SOR=0.811	GT:AD:DP:GQ:PL	1/1:0,70:70:99:1933,209,0
2R	4613800	.	C	T	2755.77	.	AC=2;AF=1.00;AN=2;DP=64;ExcessHet=3.0103;FS=0.000;MLEAC=2;MLEAF=1.00;MQ=37.62;QD=33.37;SOR=1.214	GT:AD:DP:GQ:PL	1/1:0,64:64:99:2784,193,0
2R	4613812	.	A	AC	2868.73	.	AC=2;AF=1.00;AN=2;DP=68;ExcessHet=3.0103;FS=0.000;MLEAC=2;MLEAF=1.00;MQ=37.16;QD=32.88;SOR=0.949	GT:AD:DP:GQ:PL	1/1:0,68:68:99:2906,205,0
2R	4613891	.	G	T	2451.77	.	AC=2;AF=1.00;AN=2;DP=55;ExcessHet=3.0103;FS=0.000;MLEAC=2;MLEAF=1.00;MQ=35.67;QD=31.00;SOR=0.970	GT:AD:DP:GQ:PL	1/1:0,55:55:99:2480,169,0
2R	4613893	.	T	A	2451.77	.	AC=2;AF=1.00;AN=2;DP=55;ExcessHet=3.0103;FS=0.000;MLEAC=2;MLEAF=1.00;MQ=35.79;QD=33.40;SOR=0.970	GT:AD:DP:GQ:PL	1/1:0,55:55:99:2480,169,0
2R	4614043	.	C	G	2023.77	.	AC=2;AF=1.00;AN=2;DP=75;ExcessHet=3.0103;FS=0.000;MLEAC=2;MLEAF=1.00;MQ=37.59;QD=27.35;SOR=0.927	GT:AD:DP:GQ:PL	1/1:0,74:74:99:2052,222,0
2R	4614176	.	T	G	1776.77	.	AC=2;AF=1.00;AN=2;DP=69;ExcessHet=3.0103;FS=0.000;MLEAC=2;MLEAF=1.00;MQ=39.34;QD=26.52;SOR=1.230	GT:AD:DP:GQ:PL	1/1:0,67:67:99:1805,200,0
2R	4614292	.	G	A	1507.77	.	AC=2;AF=1.00;AN=2;DP=55;ExcessHet=3.0103;FS=0.000;MLEAC=2;MLEAF=1.00;MQ=39.93;QD=27.92;SOR=0.767	GT:AD:DP:GQ:PL	1/1:0,54:54:99:1536,161,0
2R	4615011	.	G	A	2616.77	.	AC=2;AF=1.00;AN=2;DP=61;ExcessHet=3.0103;FS=0.000;MLEAC=2;MLEAF=1.00;MQ=43.86;QD=28.87;SOR=0.725	GT:AD:DP:GQ:PL	1/1:0,61:61:99:2645,184,0
2R	4615020	.	A	G	2563.77	.	AC=2;AF=1.00;AN=2;DP=59;ExcessHet=3.0103;FS=0.000;MLEAC=2;MLEAF=1.00;MQ=43.86;QD=33.38;SOR=0.726	GT:AD:DP:GQ:PL	1/1:0,59:59:99:2592,178,0
2R	4615044	.	G	T	1968.77	.	AC=2;AF=1.00;AN=2;DP=70;ExcessHet=3.0103;FS=0.000;MLEAC=2;MLEAF=1.00;MQ=43.88;QD=28.13;SOR=0.750	GT:AD:DP:GQ:PL	1/1:0,70:70:99:1997,210,0
2R	4615846	.	C	G	1613.77	.	AC=2;AF=1.00;AN=2;DP=61;ExcessHet=3.0103;FS=0.000;MLEAC=2;MLEAF=1.00;MQ=42.59;QD=26.90;SOR=0.906	GT:AD:DP:GQ:PL	1/1:0,60:60:99:1642,179,0
2R	4615875	.	A	T	1424.77	.	AC=2;AF=1.00;AN=2;DP=55;ExcessHet=3.0103;FS=0.000;MLEAC=2;MLEAF=1.00;MQ=43.12;QD=26.38;SOR=0.693	GT:AD:DP:GQ:PL	1/1:0,54:54:99:1453,161,0
2R	4616007	.	C	A	1237.77	.	AC=2;AF=1.00;AN=2;DP=45;ExcessHet=3.0103;FS=0.000;MLEAC=2;MLEAF=1.00;MQ=43.17;QD=27.51;SOR=1.714	GT:AD:DP:GQ:PL	1/1:0,45:45:99:1266,135,0
2R	4616209	.	AAATAAATAATAAAT	A	886.73	.	AC=2;AF=1.00;AN=2;DP=30;ExcessHet=3.0103;FS=0.000;MLEAC=2;MLEAF=1.00;MQ=39.98;QD=31.86;SOR=0.776	GT:AD:DP:GQ:PL	1/1:0,23:23:71:924,71,0
2R	4616438	.	T	C	1184.77	.	AC=2;AF=1.00;AN=2;DP=43;ExcessHet=3.0103;FS=0.000;MLEAC=2;MLEAF=1.00;MQ=43.91;QD=27.55;SOR=1.609	GT:AD:DP:GQ:PL	1/1:0,43:43:99:1213,129,0
2R	4616513	.	A	T	1620.77	.	AC=2;AF=1.00;AN=2;DP=59;ExcessHet=3.0103;FS=0.000;MLEAC=2;MLEAF=1.00;MQ=40.93;QD=27.47;SOR=0.796	GT:AD:DP:GQ:PL	1/1:0,59:59:99:1649,176,0
2R	4616834	.	T	C	733.77	.	AC=2;AF=1.00;AN=2;DP=30;ExcessHet=3.0103;FS=0.000;MLEAC=2;MLEAF=1.00;MQ=39.42;QD=26.21;SOR=5.283	GT:AD:DP:GQ:PL	1/1:0,28:28:83:762,83,0
2R	4617007	.	G	A	268.94	.	AC=1;AF=0.500;AN=2;BaseQRankSum=0.640;ClippingRankSum=0.000;DP=14;ExcessHet=3.0103;FS=8.451;MLEAC=1;MLEAF=0.500;MQ=40.43;MQRankSum=0.000;QD=19.21;ReadPosRankSum=-0.635;SOR=5.136	GT:AD:DP:GQ:PL	0/1:2,12:14:14:297,0,14
2R	4617046	.	T	G	305.77	.	AC=2;AF=1.00;AN=2;DP=12;ExcessHet=3.0103;FS=0.000;MLEAC=2;MLEAF=1.00;MQ=38.76;QD=25.48;SOR=1.981	GT:AD:DP:GQ:PL	1/1:0,12:12:36:334,36,0
2R	4617122	.	T	A	241.84	.	AC=2;AF=1.00;AN=2;DP=6;ExcessHet=3.0103;FS=0.000;MLEAC=2;MLEAF=1.00;MQ=32.51;QD=25.00;SOR=1.329	GT:AD:DP:GQ:PL	1/1:0,6:6:18:270,18,0
2R	4617124	.	A	G	241.84	.	AC=2;AF=1.00;AN=2;DP=6;ExcessHet=3.0103;FS=0.000;MLEAC=2;MLEAF=1.00;MQ=32.51;QD=31.86;SOR=1.329	GT:AD:DP:GQ:PL	1/1:0,6:6:18:270,18,0
2R	4617300	.	T	G	192.78	.	AC=2;AF=1.00;AN=2;DP=8;ExcessHet=3.0103;FS=0.000;MLEAC=2;MLEAF=1.00;MQ=33.32;QD=24.10;SOR=4.407	GT:AD:DP:GQ:PL	1/1:0,8:8:24:221,24,0
2R	4618214	.	A	T	1555.77	.	AC=2;AF=1.00;AN=2;DP=56;ExcessHet=3.0103;FS=0.000;MLEAC=2;MLEAF=1.00;MQ=33.64;QD=27.78;SOR=1.009	GT:AD:DP:GQ:PL	1/1:0,56:56:99:1584,168,0
2R	4618352	.	C	G	1421.77	.	AC=2;AF=1.00;AN=2;BaseQRankSum=-0.293;ClippingRankSum=0.000;DP=58;ExcessHet=3.0103;FS=7.412;MLEAC=2;MLEAF=1.00;MQ=36.71;MQRankSum=1.961;QD=24.51;ReadPosRankSum=1.237;SOR=0.750	GT:AD:DP:GQ:PL	1/1:2,56:58:84:1450,84,0
2R	4619758	.	T	C	2115.77	.	AC=2;AF=1.00;AN=2;DP=76;ExcessHet=3.0103;FS=0.000;MLEAC=2;MLEAF=1.00;MQ=44.00;QD=28.21;SOR=0.719	GT:AD:DP:GQ:PL	1/1:0,75:75:99:2144,225,0
2R	4621380	.	A	C	1864.77	.	AC=2;AF=1.00;AN=2;DP=67;ExcessHet=3.0103;FS=0.000;MLEAC=2;MLEAF=1.00;MQ=43.73;QD=27.83;SOR=0.917	GT:AD:DP:GQ:PL	1/1:0,67:67:99:1893,201,0
2R	4625243	.	T	TC	33.71	.	AC=2;AF=1.00;AN=2;DP=2;ExcessHet=3.0103;FS=0.000;MLEAC=2;MLEAF=1.00;MQ=38.58;QD=16.85;SOR=2.303	GT:AD:DP:GQ:PL	1/1:0,2:2:6:70,6,0
2R	4625296	.	A	T	30.74	.	AC=2;AF=1.00;AN=2;DP=2;ExcessHet=3.0103;FS=0.000;MLEAC=2;MLEAF=1.00;MQ=38.58;QD=15.37;SOR=2.303	GT:AD:DP:GQ:PL	1/1:0,2:2:6:58,6,0
2R	4625752	.	T	C	318.77	.	AC=2;AF=1.00;AN=2;DP=12;ExcessHet=3.0103;FS=0.000;MLEAC=2;MLEAF=1.00;MQ=41.76;QD=26.56;SOR=5.136	GT:AD:DP:GQ:PL	1/1:0,12:12:36:347,36,0
2R	4626473	.	G	T	405.77	.	AC=2;AF=1.00;AN=2;DP=12;ExcessHet=3.0103;FS=0.000;MLEAC=2;MLEAF=1.00;MQ=37.15;QD=28.14;SOR=1.179	GT:AD:DP:GQ:PL	1/1:0,8:8:30:434,30,0
2R	4626476	.	G	C	405.77	.	AC=2;AF=1.00;AN=2;DP=14;ExcessHet=3.0103;FS=0.000;MLEAC=2;MLEAF=1.00;MQ=38.21;QD=33.33;SOR=1.609	GT:AD:DP:GQ:PL	1/1:0,10:10:30:434,30,0
2R	4627129	.	A	T	3910.77	.	AC=2;AF=1.00;AN=2;DP=87;ExcessHet=3.0103;FS=0.000;MLEAC=2;MLEAF=1.00;MQ=43.96;QD=28.52;SOR=0.917	GT:AD:DP:GQ:PL	1/1:0,87:87:99:3939,268,0
2R	4627130	.	T	A	3910.77	.	AC=2;AF=1.00;AN=2;DP=89;ExcessHet=3.0103;FS=0.000;MLEAC=2;MLEAF=1.00;MQ=43.96;QD=28.63;SOR=0.859	GT:AD:DP:GQ:PL	1/1:0,89:89:99:3939,268,0
2R	4628798	.	A	T	835.77	.	AC=2;AF=1.00;AN=2;DP=32;ExcessHet=3.0103;FS=0.000;MLEAC=2;MLEAF=1.00;MQ=36.03;QD=26.96;SOR=2.694	GT:AD:DP:GQ:PL	1/1:0,31:31:93:864,93,0
2R	4628831	.	T	TCATCCGTGC	971.73	.	AC=2;AF=1.00;AN=2;DP=24;ExcessHet=3.0103;FS=0.000;MLEAC=2;MLEAF=1.00;MQ=33.89;QD=26.74;SOR=2.400	GT:AD:DP:GQ:PL	1/1:0,23:23:75:1009,75,0
2R	4628919	.	G	A	376.78	.	AC=2;AF=1.00;AN=2;DP=10;ExcessHet=3.0103;FS=0.000;MLEAC=2;MLEAF=1.00;MQ=31.91;QD=31.90;SOR=4.615	GT:AD:DP:GQ:PL	1/1:0,9:9:27:405,27,0
2R	4628923	.	G	A	376.78	.	AC=2;AF=1.00;AN=2;DP=10;ExcessHet=3.0103;FS=0.000;MLEAC=2;MLEAF=1.00;MQ=31.91;QD=32.19;SOR=4.615	GT:AD:DP:GQ:PL	1/1:0,9:9:27:405,27,0
2R	4629029	.	G	T	284.77	.	AC=2;AF=1.00;AN=2;DP=12;ExcessHet=3.0103;FS=0.000;MLEAC=2;MLEAF=1.00;MQ=35.26;QD=25.89;SOR=1.802	GT:AD:DP:GQ:PL	1/1:0,11:11:33:313,33,0
2R	4629098	.	T	A	85.77	.	AC=1;AF=0.500;AN=2;BaseQRankSum=-1.181;ClippingRankSum=0.000;DP=20;ExcessHet=3.0103;FS=2.831;MLEAC=1;MLEAF=0.500;MQ=37.81;MQRankSum=0.210;QD=4.29;ReadPosRankSum=-0.978;SOR=0.169	GT:AD:DP:GQ:PL	0/1:14,6:20:99:114,0,352
2R	4629224	.	T	A	646.77	.	AC=1;AF=0.500;AN=2;BaseQRankSum=-3.046;ClippingRankSum=0.000;DP=25;ExcessHet=3.0103;FS=0.000;MLEAC=1;MLEAF=0.500;MQ=35.40;MQRankSum=-1.357;QD=26.95;ReadPosRankSum=0.286;SOR=1.802	GT:AD:DP:GQ:PL	0/1:7,17:24:99:675,0,129
2R	4629243	.	G	A	465.77	.	AC=1;AF=0.500;AN=2;BaseQRankSum=-0.696;ClippingRankSum=0.000;DP=26;ExcessHet=3.0103;FS=0.000;MLEAC=1;MLEAF=0.500;MQ=32.36;MQRankSum=-1.636;QD=18.63;ReadPosRankSum=0.593;SOR=1.022	GT:AD:DP:GQ:PL	0/1:4,21:25:99:494,0,105
2R	4629336	.	C	G	1178.77	.	AC=2;AF=1.00;AN=2;DP=45;ExcessHet=3.0103;FS=0.000;MLEAC=2;MLEAF=1.00;MQ=31.05;QD=26.19;SOR=0.829	GT:AD:DP:GQ:PL	1/1:0,45:45:99:1207,135,0
2R	4629366	.	ATATTATATT	A	42.73	.	AC=1;AF=0.500;AN=2;BaseQRankSum=3.093;ClippingRankSum=0.000;DP=59;ExcessHet=3.0103;FS=12.179;MLEAC=1;MLEAF=0.500;MQ=31.54;MQRankSum=1.469;QD=0.72;ReadPosRankSum=-2.702;SOR=3.472	GT:AD:DP:GQ:PL	0/1:54,5:59:80:80,0,2352
2R	4629377	.	T	G	315.77	.	AC=1;AF=0.500;AN=2;BaseQRankSum=2.058;ClippingRankSum=0.000;DP=64;ExcessHet=3.0103;FS=16.378;MLEAC=1;MLEAF=0.500;MQ=32.81;MQRankSum=2.410;QD=4.93;ReadPosRankSum=-1.823;SOR=3.180	GT:AD:DP:GQ:PL	0/1:52,12:64:99:344,0,2189
2R	4629380	.	ATT	A	309.73	.	AC=1;AF=0.500;AN=2;BaseQRankSum=2.691;ClippingRankSum=0.000;DP=64;ExcessHet=3.0103;FS=16.378;MLEAC=1;MLEAF=0.500;MQ=32.81;MQRankSum=2.410;QD=4.84;ReadPosRankSum=-1.752;SOR=3.180	GT:AD:DP:GQ:PL	0/1:52,12:64:99:347,0,2147
2R	4629384	.	T	TCA	312.73	.	AC=1;AF=0.500;AN=2;BaseQRankSum=2.895;ClippingRankSum=0.000;DP=63;ExcessHet=3.0103;FS=13.748;MLEAC=1;MLEAF=0.500;MQ=32.97;MQRankSum=2.344;QD=4.96;SOR=3.098	GT:AD:DP:GQ:PL	0/1:51,12:63:99:350,0,2105
2R	4629385	.	ATTTT	A	312.73	.	AC=1;AF=0.500;AN=2;BaseQRankSum=1.219;ClippingRankSum=0.000;DP=62;ExcessHet=3.0103;FS=13.751;MLEAC=1;MLEAF=0.500;MQ=32.82;MQRankSum=2.178;QD=5.04;ReadPosRankSum=-1.523;SOR=2.933	GT:AD:DP:GQ:PL	0/1:51,11:62:99:350,0,2105
2R	4629395	.	T	C	291.77	.	AC=1;AF=0.500;AN=2;BaseQRankSum=-0.644;ClippingRankSum=0.000;DP=57;ExcessHet=3.0103;FS=13.858;MLEAC=1;MLEAF=0.500;MQ=33.51;MQRankSum=1.819;QD=5.12;ReadPosRankSum=-0.868;SOR=2.960	GT:AD:DP:GQ:PL	0/1:46,11:57:99:320,0,1940
2R	4629408	.	T	G	510.77	.	AC=1;AF=0.500;AN=2;BaseQRankSum=-0.965;ClippingRankSum=0.000;DP=58;ExcessHet=3.0103;FS=16.689;MLEAC=1;MLEAF=0.500;MQ=34.17;MQRankSum=1.556;QD=8.81;ReadPosRankSum=-2.705;SOR=3.401	GT:AD:DP:GQ:PL	0/1:44,14:58:99:539,0,1799
2R	4629414	.	C	CCAATAATAAA	537.73	.	AC=1;AF=0.500;AN=2;BaseQRankSum=2.701;ClippingRankSum=0.000;DP=62;ExcessHet=3.0103;FS=19.226;MLEAC=1;MLEAF=0.500;MQ=34.08;MQRankSum=1.703;QD=8.67;ReadPosRankSum=-2.793;SOR=3.516	GT:AD:DP:GQ:PL	0/1:46,16:62:99:575,0,1848
2R	4629441	.	AATC	A	436.73	.	AC=1;AF=0.500;AN=2;BaseQRankSum=-1.808;ClippingRankSum=0.000;DP=51;ExcessHet=3.0103;FS=14.040;MLEAC=1;MLEAF=0.500;MQ=32.06;MQRankSum=2.778;QD=8.56;ReadPosRankSum=-1.514;SOR=3.207	GT:AD:DP:GQ:PL	0/1:37,14:51:99:474,0,1553
2R	4629447	.	TTA	T	461.73	.	AC=1;AF=0.500;AN=2;BaseQRankSum=-2.941;ClippingRankSum=0.000;DP=52;ExcessHet=3.0103;FS=13.986;MLEAC=1;MLEAF=0.500;MQ=31.89;MQRankSum=2.865;QD=8.88;ReadPosRankSum=-1.261;SOR=3.126	GT:AD:DP:GQ:PL	0/1:38,14:52:99:499,0,1550
2R	4629448	.	T	C	816.77	.	AC=1;AF=0.500;AN=2;BaseQRankSum=0.275;ClippingRankSum=0.000;DP=52;ExcessHet=3.0103;FS=13.986;MLEAC=1;MLEAF=0.500;MQ=31.89;MQRankSum=-2.844;QD=15.71;ReadPosRankSum=1.435;SOR=0.045	GT:AD:DP:GQ:PL	0/1:14,38:52:99:845,0,501
2R	4629462	.	T	C	377.77	.	AC=1;AF=0.500;AN=2;BaseQRankSum=0.919;ClippingRankSum=0.000;DP=53;ExcessHet=3.0103;FS=13.893;MLEAC=1;MLEAF=0.500;MQ=31.65;MQRankSum=3.049;QD=7.13;ReadPosRankSum=1.034;SOR=3.022	GT:AD:DP:GQ:PL	0/1:40,13:53:99:406,0,1639
2R	4629497	.	C	A	834.77	.	AC=1;AF=0.500;AN=2;BaseQRankSum=-0.903;ClippingRankSum=0.000;DP=48;ExcessHet=3.0103;FS=6.098;MLEAC=1;MLEAF=0.500;MQ=31.03;MQRankSum=-3.476;QD=17.39;ReadPosRankSum=-0.037;SOR=0.124	GT:AD:DP:GQ:PL	0/1:11,37:48:99:863,0,168
2R	4629676	.	AT	A	646.73	.	AC=1;AF=0.500;AN=2;BaseQRankSum=1.124;ClippingRankSum=0.000;DP=26;ExcessHet=3.0103;FS=9.997;MLEAC=1;MLEAF=0.500;MQ=28.01;MQRankSum=-1.791;QD=24.87;ReadPosRankSum=-2.418;SOR=0.362	GT:AD:DP:GQ:PL	0/1:4,22:26:53:684,0,53
2R	4629720	.	A	C	450.77	.	AC=1;AF=0.500;AN=2;BaseQRankSum=-1.932;ClippingRankSum=0.000;DP=25;ExcessHet=3.0103;FS=14.075;MLEAC=1;MLEAF=0.500;MQ=29.28;MQRankSum=-1.337;QD=18.03;ReadPosRankSum=0.816;SOR=0.900	GT:AD:DP:GQ:PL	0/1:4,21:25:42:479,0,42
2R	4630151	.	A	ACAG	2797.73	.	AC=2;AF=1.00;AN=2;DP=63;ExcessHet=3.0103;FS=0.000;MLEAC=2;MLEAF=1.00;MQ=37.09;QD=21.47;SOR=1.366	GT:AD:DP:GQ:PL	1/1:0,63:63:99:2835,190,0
2R	4631145	.	A	G	467.78	.	AC=1;AF=0.500;AN=2;BaseQRankSum=-1.773;ClippingRankSum=0.000;DP=26;ExcessHet=3.0103;FS=5.528;MLEAC=1;MLEAF=0.500;MQ=27.66;MQRankSum=-1.578;QD=18.71;ReadPosRankSum=1.555;SOR=0.116	GT:AD:DP:GQ:PL	0/1:3,22:25:25:496,0,25
2R	4631166	.	C	A	561.77	.	AC=1;AF=0.500;AN=2;BaseQRankSum=-0.202;ClippingRankSum=0.000;DP=31;ExcessHet=3.0103;FS=5.718;MLEAC=1;MLEAF=0.500;MQ=28.23;MQRankSum=-1.748;QD=19.37;ReadPosRankSum=1.297;SOR=0.081	GT:AD:DP:GQ:PL	0/1:4,25:29:93:590,0,93
2R	4631221	.	A	T	130.77	.	AC=1;AF=0.500;AN=2;BaseQRankSum=-2.023;ClippingRankSum=0.000;DP=24;ExcessHet=3.0103;FS=2.715;MLEAC=1;MLEAF=0.500;MQ=27.94;MQRankSum=0.597;QD=5.94;ReadPosRankSum=-0.157;SOR=1.721	GT:AD:DP:GQ:PL	0/1:17,5:22:99:159,0,699
2R	4631354	.	A	G	584.77	.	AC=2;AF=1.00;AN=2;DP=23;ExcessHet=3.0103;FS=0.000;MLEAC=2;MLEAF=1.00;MQ=23.94;QD=25.42;SOR=0.776	GT:AD:DP:GQ:PL	1/1:0,23:23:69:613,69,0
2R	4631430	.	G	A	40.77	.	AC=1;AF=0.500;AN=2;BaseQRankSum=2.160;ClippingRankSum=0.000;DP=17;ExcessHet=3.0103;FS=2.884;MLEAC=1;MLEAF=0.500;MQ=26.89;MQRankSum=3.056;QD=2.40;ReadPosRankSum=-1.015;SOR=1.911	GT:AD:DP:GQ:PL	0/1:14,3:17:69:69,0,644
2R	4631438	.	T	G	43.77	.	AC=1;AF=0.500;AN=2;BaseQRankSum=1.775;ClippingRankSum=0.000;DP=17;ExcessHet=3.0103;FS=2.884;MLEAC=1;MLEAF=0.500;MQ=26.69;MQRankSum=3.180;QD=2.57;ReadPosRankSum=-1.015;SOR=1.911	GT:AD:DP:GQ:PL	0/1:14,3:17:72:72,0,618
2R	4631507	.	G	A	548.77	.	AC=1;AF=0.500;AN=2;BaseQRankSum=-0.272;ClippingRankSum=0.000;DP=19;ExcessHet=3.0103;FS=0.000;MLEAC=1;MLEAF=0.500;MQ=24.85;MQRankSum=-2.949;QD=28.88;ReadPosRankSum=-0.231;SOR=1.292	GT:AD:DP:GQ:PL	0/1:4,15:19:99:577,0,123
2R	4631515	.	A	G	528.77	.	AC=1;AF=0.500;AN=2;BaseQRankSum=0.192;ClippingRankSum=0.000;DP=17;ExcessHet=3.0103;FS=0.000;MLEAC=1;MLEAF=0.500;MQ=25.27;MQRankSum=-2.745;QD=31.10;ReadPosRankSum=-0.331;SOR=1.061	GT:AD:DP:GQ:PL	0/1:4,13:17:99:557,0,126
2R	4631529	.	A	C	521.77	.	AC=1;AF=0.500;AN=2;BaseQRankSum=-0.718;ClippingRankSum=0.000;DP=18;ExcessHet=3.0103;FS=0.000;MLEAC=1;MLEAF=0.500;MQ=25.46;MQRankSum=-2.232;QD=28.99;ReadPosRankSum=-0.876;SOR=0.527	GT:AD:DP:GQ:PL	0/1:4,14:18:99:550,0,126
2R	4631533	.	G	C	495.77	.	AC=1;AF=0.500;AN=2;BaseQRankSum=0.485;ClippingRankSum=0.000;DP=17;ExcessHet=3.0103;FS=0.000;MLEAC=1;MLEAF=0.500;MQ=25.48;MQRankSum=-2.400;QD=29.16;ReadPosRankSum=-0.926;SOR=0.693	GT:AD:DP:GQ:PL	0/1:4,13:17:99:524,0,129
2R	4631570	.	T	A	219.77	.	AC=1;AF=0.500;AN=2;BaseQRankSum=-1.322;ClippingRankSum=0.000;DP=16;ExcessHet=3.0103;FS=0.000;MLEAC=1;MLEAF=0.500;MQ=25.74;MQRankSum=-2.298;QD=13.74;ReadPosRankSum=1.155;SOR=0.593	GT:AD:DP:GQ:PL	0/1:4,12:16:82:248,0,82
2R	4631589	.	G	T	167.77	.	AC=1;AF=0.500;AN=2;BaseQRankSum=-0.660;ClippingRankSum=0.000;DP=13;ExcessHet=3.0103;FS=0.000;MLEAC=1;MLEAF=0.500;MQ=26.46;MQRankSum=-1.981;QD=12.91;ReadPosRankSum=2.334;SOR=0.307	GT:AD:DP:GQ:PL	0/1:4,9:13:99:196,0,104
2R	4631597	.	T	A	301.77	.	AC=1;AF=0.500;AN=2;BaseQRankSum=-0.765;ClippingRankSum=0.000;DP=10;ExcessHet=3.0103;FS=0.000;MLEAC=1;MLEAF=0.500;MQ=27.56;MQRankSum=-2.287;QD=30.18;ReadPosRankSum=1.501;SOR=0.693	GT:AD:DP:GQ:PL	0/1:2,8:10:45:330,0,45
2R	4631624	.	G	T	144.77	.	AC=1;AF=0.500;AN=2;BaseQRankSum=-1.085;ClippingRankSum=0.000;DP=9;ExcessHet=3.0103;FS=3.010;MLEAC=1;MLEAF=0.500;MQ=29.11;MQRankSum=-1.732;QD=16.09;ReadPosRankSum=0.431;SOR=0.160	GT:AD:DP:GQ:PL	0/1:2,7:9:41:173,0,41
2R	4631647	.	C	T	169.77	.	AC=1;AF=0.500;AN=2;BaseQRankSum=0.876;ClippingRankSum=0.000;DP=7;ExcessHet=3.0103;FS=3.680;MLEAC=1;MLEAF=0.500;MQ=31.04;MQRankSum=-1.465;QD=24.25;ReadPosRankSum=-0.712;SOR=0.636	GT:AD:DP:GQ:PL	0/1:2,5:7:69:198,0,69
2R	4631651	.	G	A	169.77	.	AC=1;AF=0.500;AN=2;BaseQRankSum=-0.366;ClippingRankSum=0.000;DP=7;ExcessHet=3.0103;FS=3.680;MLEAC=1;MLEAF=0.500;MQ=31.04;MQRankSum=-1.465;QD=24.25;ReadPosRankSum=-0.366;SOR=0.636	GT:AD:DP:GQ:PL	0/1:2,5:7:69:198,0,69
2R	4632711	.	C	T	1079.77	.	AC=2;AF=1.00;AN=2;DP=40;ExcessHet=3.0103;FS=0.000;MLEAC=2;MLEAF=1.00;MQ=36.61;QD=26.99;SOR=0.902	GT:AD:DP:GQ:PL	1/1:0,40:40:99:1108,120,0
2R	4633029	.	T	A	2605.77	.	AC=2;AF=1.00;AN=2;DP=59;ExcessHet=3.0103;FS=0.000;MLEAC=2;MLEAF=1.00;MQ=40.82;QD=29.47;SOR=0.796	GT:AD:DP:GQ:PL	1/1:0,59:59:99:2634,178,0
2R	4633030	.	T	C	2605.77	.	AC=2;AF=1.00;AN=2;DP=59;ExcessHet=3.0103;FS=0.000;MLEAC=2;MLEAF=1.00;MQ=40.82;QD=26.89;SOR=0.796	GT:AD:DP:GQ:PL	1/1:0,59:59:99:2634,178,0
2R	4633151	.	A	AT	1047.73	.	AC=2;AF=1.00;AN=2;BaseQRankSum=-0.224;ClippingRankSum=0.000;DP=53;ExcessHet=3.0103;FS=0.000;MLEAC=2;MLEAF=1.00;MQ=40.05;MQRankSum=-0.532;QD=21.38;ReadPosRankSum=-1.415;SOR=0.446	GT:AD:DP:GQ:PL	1/1:1,48:49:99:1085,129,0
2R	4633819	.	G	C	1710.77	.	AC=2;AF=1.00;AN=2;DP=63;ExcessHet=3.0103;FS=0.000;MLEAC=2;MLEAF=1.00;MQ=37.36;QD=27.16;SOR=0.933	GT:AD:DP:GQ:PL	1/1:0,63:63:99:1739,189,0
2R	4634235	.	G	T	1985.77	.	AC=2;AF=1.00;AN=2;BaseQRankSum=2.553;ClippingRankSum=0.000;DP=76;ExcessHet=3.0103;FS=0.000;MLEAC=2;MLEAF=1.00;MQ=42.80;MQRankSum=-0.736;QD=26.13;ReadPosRankSum=-0.790;SOR=0.804	GT:AD:DP:GQ:PL	1/1:2,74:76:99:2014,207,0
2R	4634579	.	T	A	3615.77	.	AC=2;AF=1.00;AN=2;DP=89;ExcessHet=3.0103;FS=0.000;MLEAC=2;MLEAF=1.00;MQ=41.58;QD=32.96;SOR=0.941	GT:AD:DP:GQ:PL	1/1:0,88:88:99:3644,265,0
2R	4634612	.	G	C	3780.77	.	AC=2;AF=1.00;AN=2;DP=84;ExcessHet=3.0103;FS=0.000;MLEAC=2;MLEAF=1.00;MQ=41.53;QD=33.44;SOR=0.928	GT:AD:DP:GQ:PL	1/1:0,83:83:99:3809,256,0
2R	4634632	.	CCTAGCT	C	3427.73	.	AC=2;AF=1.00;AN=2;DP=76;ExcessHet=3.0103;FS=0.000;MLEAC=2;MLEAF=1.00;MQ=40.43;QD=26.49;SOR=0.832	GT:AD:DP:GQ:PL	1/1:0,75:75:99:3465,232,0
2R	4634643	.	C	T	3282.77	.	AC=2;AF=1.00;AN=2;DP=74;ExcessHet=3.0103;FS=0.000;MLEAC=2;MLEAF=1.00;MQ=40.33;QD=25.56;SOR=0.720	GT:AD:DP:GQ:PL	1/1:0,73:73:99:3311,223,0
2R	4634768	.	G	A	2171.77	.	AC=2;AF=1.00;AN=2;DP=81;ExcessHet=3.0103;FS=0.000;MLEAC=2;MLEAF=1.00;MQ=34.69;QD=26.81;SOR=0.934	GT:AD:DP:GQ:PL	1/1:0,81:81:99:2200,243,0
2R	4634982	.	G	T	1866.77	.	AC=2;AF=1.00;AN=2;DP=67;ExcessHet=3.0103;FS=0.000;MLEAC=2;MLEAF=1.00;MQ=41.82;QD=27.86;SOR=1.230	GT:AD:DP:GQ:PL	1/1:0,67:67:99:1895,201,0
2R	4635151	.	T	G	1725.77	.	AC=2;AF=1.00;AN=2;DP=64;ExcessHet=3.0103;FS=0.000;MLEAC=2;MLEAF=1.00;MQ=43.67;QD=27.83;SOR=0.899	GT:AD:DP:GQ:PL	1/1:0,62:62:99:1754,186,0
2R	4635247	.	A	G	932.77	.	AC=2;AF=1.00;AN=2;DP=44;ExcessHet=3.0103;FS=0.000;MLEAC=2;MLEAF=1.00;MQ=43.00;QD=27.43;SOR=1.609	GT:AD:DP:GQ:PL	1/1:0,34:34:99:961,102,0
2R	4635749	.	C	T	1843.77	.	AC=2;AF=1.00;AN=2;DP=69;ExcessHet=3.0103;FS=0.000;MLEAC=2;MLEAF=1.00;MQ=41.83;QD=26.72;SOR=0.910	GT:AD:DP:GQ:PL	1/1:0,69:69:99:1872,205,0
2R	4636692	.	G	C	818.77	.	AC=2;AF=1.00;AN=2;BaseQRankSum=1.347;ClippingRankSum=0.000;DP=35;ExcessHet=3.0103;FS=0.000;MLEAC=2;MLEAF=1.00;MQ=28.37;MQRankSum=-1.540;QD=24.08;ReadPosRankSum=-0.656;SOR=0.247	GT:AD:DP:GQ:PL	1/1:1,33:34:76:847,76,0
2R	4636748	.	A	G	988.77	.	AC=2;AF=1.00;AN=2;BaseQRankSum=-0.866;ClippingRankSum=0.000;DP=43;ExcessHet=3.0103;FS=0.000;MLEAC=2;MLEAF=1.00;MQ=30.61;MQRankSum=-1.453;QD=23.54;ReadPosRankSum=1.500;SOR=0.394	GT:AD:DP:GQ:PL	1/1:1,41:42:96:1017,96,0
2R	4636854	.	C	T	2173.77	.	AC=2;AF=1.00;AN=2;BaseQRankSum=1.280;ClippingRankSum=0.000;DP=53;ExcessHet=3.0103;FS=0.000;MLEAC=2;MLEAF=1.00;MQ=37.19;MQRankSum=0.000;QD=31.74;ReadPosRankSum=-0.467;SOR=0.588	GT:AD:DP:GQ:PL	1/1:1,51:52:99:2202,106,0
2R	4636855	.	T	G	2173.77	.	AC=2;AF=1.00;AN=2;BaseQRankSum=1.209;ClippingRankSum=0.000;DP=53;ExcessHet=3.0103;FS=0.000;MLEAC=2;MLEAF=1.00;MQ=37.19;MQRankSum=0.000;QD=26.59;ReadPosRankSum=-0.467;SOR=0.519	GT:AD:DP:GQ:PL	1/1:1,51:52:99:2202,106,0
2R	4637005	.	T	A	2858.77	.	AC=2;AF=1.00;AN=2;DP=63;ExcessHet=3.0103;FS=0.000;MLEAC=2;MLEAF=1.00;MQ=36.18;QD=28.22;SOR=0.933	GT:AD:DP:GQ:PL	1/1:0,63:63:99:2887,196,0
2R	4637007	.	A	G	2858.77	.	AC=2;AF=1.00;AN=2;DP=65;ExcessHet=3.0103;FS=0.000;MLEAC=2;MLEAF=1.00;MQ=36.45;QD=29.86;SOR=1.000	GT:AD:DP:GQ:PL	1/1:0,65:65:99:2887,196,0
2R	4637135	.	G	GT	1250.73	.	AC=2;AF=1.00;AN=2;BaseQRankSum=-0.789;ClippingRankSum=0.000;DP=62;ExcessHet=3.0103;FS=3.321;MLEAC=2;MLEAF=1.00;MQ=34.30;MQRankSum=1.406;QD=21.56;ReadPosRankSum=-0.867;SOR=0.504	GT:AD:DP:GQ:PL	1/1:1,57:58:99:1288,152,0
2R	4637646	.	T	A	395.77	.	AC=1;AF=0.500;AN=2;BaseQRankSum=-3.840;ClippingRankSum=0.000;DP=76;ExcessHet=3.0103;FS=11.891;MLEAC=1;MLEAF=0.500;MQ=31.32;MQRankSum=-1.905;QD=5.21;ReadPosRankSum=0.849;SOR=2.234	GT:AD:DP:GQ:PL	0/1:51,25:76:99:424,0,1193
2R	4637688	.	C	T	1156.77	.	AC=1;AF=0.500;AN=2;BaseQRankSum=1.143;ClippingRankSum=0.000;DP=82;ExcessHet=3.0103;FS=3.316;MLEAC=1;MLEAF=0.500;MQ=30.83;MQRankSum=2.028;QD=14.11;ReadPosRankSum=0.566;SOR=0.366	GT:AD:DP:GQ:PL	0/1:30,52:82:99:1185,0,550
2R	4637713	.	C	A	497.77	.	AC=1;AF=0.500;AN=2;BaseQRankSum=3.261;ClippingRankSum=0.000;DP=86;ExcessHet=3.0103;FS=4.406;MLEAC=1;MLEAF=0.500;MQ=31.34;MQRankSum=-2.169;QD=5.79;ReadPosRankSum=-0.643;SOR=1.210	GT:AD:DP:GQ:PL	0/1:57,29:86:99:526,0,1281
2R	4638052	.	TCG	T	585.73	.	AC=1;AF=0.500;AN=2;BaseQRankSum=2.185;ClippingRankSum=0.000;DP=26;ExcessHet=3.0103;FS=51.290;MLEAC=1;MLEAF=0.500;MQ=41.67;MQRankSum=-1.653;QD=24.41;ReadPosRankSum=-0.400;SOR=5.889	GT:AD:DP:GQ:PL	0/1:6,18:24:99:623,0,197
2R	4638057	.	T	C	53.77	.	AC=1;AF=0.500;AN=2;BaseQRankSum=-1.681;ClippingRankSum=0.000;DP=25;ExcessHet=3.0103;FS=27.711;MLEAC=1;MLEAF=0.500;MQ=41.81;MQRankSum=1.715;QD=2.34;ReadPosRankSum=0.431;SOR=3.220	GT:AD:DP:GQ:PL	0/1:19,4:23:82:82,0,819
2R	4638074	.	A	G	53.77	.	AC=1;AF=0.500;AN=2;BaseQRankSum=-0.551;ClippingRankSum=0.000;DP=26;ExcessHet=3.0103;FS=28.503;MLEAC=1;MLEAF=0.500;MQ=42.05;MQRankSum=1.532;QD=2.24;ReadPosRankSum=0.736;SOR=3.220	GT:AD:DP:GQ:PL	0/1:20,4:24:82:82,0,789
2R	4638164	.	CA	C	343.74	.	AC=2;AF=1.00;AN=2;DP=18;ExcessHet=3.0103;FS=0.000;MLEAC=2;MLEAF=1.00;MQ=37.33;QD=24.58;SOR=2.093	GT:AD:DP:GQ:PL	1/1:0,9:9:27:381,27,0
2R	4638177	.	A	T	376.77	.	AC=2;AF=1.00;AN=2;DP=10;ExcessHet=3.0103;FS=0.000;MLEAC=2;MLEAF=1.00;MQ=34.47;QD=29.91;SOR=1.609	GT:AD:DP:GQ:PL	1/1:0,10:10:30:405,30,0
2R	4638433	.	T	C	572.28	.	AC=1;AF=0.500;AN=2;BaseQRankSum=1.936;ClippingRankSum=0.000;DP=27;ExcessHet=3.0103;FS=12.231;MLEAC=1;MLEAF=0.500;MQ=28.23;MQRankSum=-2.200;QD=21.20;ReadPosRankSum=-0.884;SOR=2.515	GT:AD:DP:GQ:PL	0/1:2,25:27:9:600,0,9
2R	4639424	.	AT	A	1429.73	.	AC=2;AF=1.00;AN=2;DP=34;ExcessHet=3.0103;FS=0.000;MLEAC=2;MLEAF=1.00;MQ=30.21;QD=27.41;SOR=0.880	GT:AD:DP:GQ:PL	1/1:0,33:33:99:1467,100,0
2R	4639427	.	TG	T	1473.73	.	AC=2;AF=1.00;AN=2;DP=33;ExcessHet=3.0103;FS=0.000;MLEAC=2;MLEAF=1.00;MQ=29.95;QD=37.98;SOR=0.880	GT:AD:DP:GQ:PL	1/1:0,33:33:99:1511,102,0
2R	4639431	.	AACTGTTTATTGCAAAAGTCATATCTTGAGGCACGAAGTGCGG	A	1447.73	.	AC=2;AF=1.00;AN=2;DP=33;ExcessHet=3.0103;FS=0.000;MLEAC=2;MLEAF=1.00;MQ=30.45;QD=31.50;SOR=0.880	GT:AD:DP:GQ:PL	1/1:0,33:33:99:1485,99,0
2R	4639504	.	AT	A	658.73	.	AC=2;AF=1.00;AN=2;DP=34;ExcessHet=3.0103;FS=0.000;MLEAC=2;MLEAF=1.00;MQ=31.51;QD=21.25;SOR=0.756	GT:AD:DP:GQ:PL	1/1:0,31:31:93:696,93,0
2R	4640162	.	G	A	1051.77	.	AC=2;AF=1.00;AN=2;DP=39;ExcessHet=3.0103;FS=0.000;MLEAC=2;MLEAF=1.00;MQ=42.99;QD=26.97;SOR=0.850	GT:AD:DP:GQ:PL	1/1:0,39:39:99:1080,116,0
2R	4640634	.	A	C	1711.77	.	AC=2;AF=1.00;AN=2;DP=64;ExcessHet=3.0103;FS=0.000;MLEAC=2;MLEAF=1.00;MQ=36.65;QD=26.75;SOR=1.127	GT:AD:DP:GQ:PL	1/1:0,64:64:99:1740,190,0
2R	4640945	.	T	A	2403.77	.	AC=2;AF=1.00;AN=2;DP=85;ExcessHet=3.0103;FS=0.000;MLEAC=2;MLEAF=1.00;MQ=37.85;QD=28.28;SOR=0.765	GT:AD:DP:GQ:PL	1/1:0,85:85:99:2432,255,0
2R	4649748	.	A	C	2251.77	.	AC=2;AF=1.00;AN=2;DP=79;ExcessHet=3.0103;FS=0.000;MLEAC=2;MLEAF=1.00;MQ=38.73;QD=28.50;SOR=0.770	GT:AD:DP:GQ:PL	1/1:0,79:79:99:2280,237,0
2R	4649922	.	A	G	1974.77	.	AC=2;AF=1.00;AN=2;DP=74;ExcessHet=3.0103;FS=0.000;MLEAC=2;MLEAF=1.00;MQ=41.24;QD=26.69;SOR=0.927	GT:AD:DP:GQ:PL	1/1:0,74:74:99:2003,221,0
2R	4650066	.	T	C	1770.77	.	AC=2;AF=1.00;AN=2;DP=63;ExcessHet=3.0103;FS=0.000;MLEAC=2;MLEAF=1.00;MQ=42.78;QD=28.11;SOR=0.859	GT:AD:DP:GQ:PL	1/1:0,63:63:99:1799,189,0
2R	4650625	.	T	A	491.77	.	AC=2;AF=1.00;AN=2;DP=13;ExcessHet=3.0103;FS=0.000;MLEAC=2;MLEAF=1.00;MQ=34.26;QD=29.92;SOR=3.767	GT:AD:DP:GQ:PL	1/1:0,13:13:39:520,39,0
2R	4650634	.	G	T	376.78	.	AC=2;AF=1.00;AN=2;DP=9;ExcessHet=3.0103;FS=0.000;MLEAC=2;MLEAF=1.00;MQ=33.55;QD=30.00;SOR=3.056	GT:AD:DP:GQ:PL	1/1:0,9:9:27:405,27,0
2R	4650641	.	A	T	376.78	.	AC=2;AF=1.00;AN=2;DP=9;ExcessHet=3.0103;FS=0.000;MLEAC=2;MLEAF=1.00;MQ=33.55;QD=35.78;SOR=3.056	GT:AD:DP:GQ:PL	1/1:0,9:9:27:405,27,0
2R	4650644	.	A	G	376.78	.	AC=2;AF=1.00;AN=2;DP=9;ExcessHet=3.0103;FS=0.000;MLEAC=2;MLEAF=1.00;MQ=33.55;QD=25.72;SOR=3.056	GT:AD:DP:GQ:PL	1/1:0,9:9:27:405,27,0
2R	4650645	.	A	C	376.78	.	AC=2;AF=1.00;AN=2;DP=9;ExcessHet=3.0103;FS=0.000;MLEAC=2;MLEAF=1.00;MQ=33.55;QD=28.04;SOR=3.056	GT:AD:DP:GQ:PL	1/1:0,9:9:27:405,27,0
2R	4650648	.	T	TA	367.74	.	AC=2;AF=1.00;AN=2;DP=8;ExcessHet=3.0103;FS=0.000;MLEAC=2;MLEAF=1.00;MQ=32.01;QD=29.81;SOR=2.833	GT:AD:DP:GQ:PL	1/1:0,8:8:27:405,27,0
2R	4650772	.	T	TA	51	.	AC=2;AF=1.00;AN=2;DP=4;ExcessHet=3.0103;FS=0.000;MLEAC=2;MLEAF=1.00;MQ=29.34;QD=12.75;SOR=1.609	GT:AD:DP:GQ:PL	1/1:0,4:4:12:88,12,0
2R	4651647	.	G	T	66.28	.	AC=2;AF=1.00;AN=2;DP=3;ExcessHet=3.0103;FS=0.000;MLEAC=2;MLEAF=1.00;MQ=44.00;QD=22.09;SOR=2.833	GT:AD:DP:GQ:PL	1/1:0,3:3:9:94,9,0
2R	4652020	.	C	T	46.85	.	AC=1;AF=0.500;AN=2;BaseQRankSum=0.319;ClippingRankSum=0.000;DP=4;ExcessHet=3.0103;FS=0.000;MLEAC=1;MLEAF=0.500;MQ=44.00;MQRankSum=0.000;QD=11.71;ReadPosRankSum=0.000;SOR=0.446	GT:AD:DP:GQ:PL	0/1:1,3:4:17:75,0,17
2R	4652063	.	G	T	30.74	.	AC=2;AF=1.00;AN=2;DP=2;ExcessHet=3.0103;FS=0.000;MLEAC=2;MLEAF=1.00;MQ=44.00;QD=15.37;SOR=2.303	GT:AD:DP:GQ:PL	1/1:0,2:2:6:58,6,0
2R	4653503	.	C	G	136.77	.	AC=1;AF=0.500;AN=2;BaseQRankSum=1.282;ClippingRankSum=0.000;DP=5;ExcessHet=3.0103;FS=3.979;MLEAC=1;MLEAF=0.500;MQ=41.30;MQRankSum=-0.253;QD=27.35;ReadPosRankSum=-0.524;SOR=1.447	GT:AD:DP:GQ:PL	0/1:1,4:5:36:165,0,36
2R	4653505	.	C	T	136.77	.	AC=1;AF=0.500;AN=2;BaseQRankSum=1.282;ClippingRankSum=0.000;DP=5;ExcessHet=3.0103;FS=3.979;MLEAC=1;MLEAF=0.500;MQ=41.30;MQRankSum=-0.253;QD=27.35;ReadPosRankSum=-0.524;SOR=1.447	GT:AD:DP:GQ:PL	0/1:1,4:5:36:165,0,36
2R	4653820	.	G	A	52.77	.	AC=1;AF=0.500;AN=2;BaseQRankSum=0.967;ClippingRankSum=0.000;DP=4;ExcessHet=3.0103;FS=0.000;MLEAC=1;MLEAF=0.500;MQ=40.60;MQRankSum=-0.431;QD=17.59;ReadPosRankSum=0.000;SOR=1.179	GT:AD:DP:GQ:PL	0/1:1,2:3:36:81,0,36
2R	4653822	.	ATT	A	43.73	.	AC=1;AF=0.500;AN=2;BaseQRankSum=0.967;ClippingRankSum=0.000;DP=4;ExcessHet=3.0103;FS=0.000;MLEAC=1;MLEAF=0.500;MQ=40.60;MQRankSum=-0.431;QD=14.58;ReadPosRankSum=0.000;SOR=1.179	GT:AD:DP:GQ:PL	0/1:1,2:3:36:81,0,36
2R	4653828	.	T	TAAAAAC	43.73	.	AC=1;AF=0.500;AN=2;BaseQRankSum=0.967;ClippingRankSum=0.000;DP=4;ExcessHet=3.0103;FS=0.000;MLEAC=1;MLEAF=0.500;MQ=40.60;MQRankSum=-0.431;QD=14.58;ReadPosRankSum=0.967;SOR=1.179	GT:AD:DP:GQ:PL	0/1:1,2:3:36:81,0,36
2R	4653829	.	T	TAAAAATAA	43.73	.	AC=1;AF=0.500;AN=2;BaseQRankSum=0.967;ClippingRankSum=0.000;DP=4;ExcessHet=3.0103;FS=0.000;MLEAC=1;MLEAF=0.500;MQ=40.60;MQRankSum=-0.431;QD=14.58;ReadPosRankSum=0.967;SOR=1.179	GT:AD:DP:GQ:PL	0/1:1,2:3:36:81,0,36
2R	4653839	.	ATTTT	A	43.73	.	AC=1;AF=0.500;AN=2;BaseQRankSum=0.967;ClippingRankSum=0.000;DP=4;ExcessHet=3.0103;FS=0.000;MLEAC=1;MLEAF=0.500;MQ=40.60;MQRankSum=-0.431;QD=14.58;ReadPosRankSum=0.967;SOR=1.179	GT:AD:DP:GQ:PL	0/1:1,2:3:36:81,0,36
2R	4653844	.	ATTT	A	43.73	.	AC=1;AF=0.500;AN=2;BaseQRankSum=0.000;ClippingRankSum=0.000;DP=4;ExcessHet=3.0103;FS=0.000;MLEAC=1;MLEAF=0.500;MQ=40.60;MQRankSum=-0.431;QD=14.58;ReadPosRankSum=0.967;SOR=1.179	GT:AD:DP:GQ:PL	0/1:1,2:3:36:81,0,36
2R	4654223	.	A	C	57.28	.	AC=2;AF=1.00;AN=2;DP=3;ExcessHet=3.0103;FS=0.000;MLEAC=2;MLEAF=1.00;MQ=44.00;QD=19.09;SOR=1.179	GT:AD:DP:GQ:PL	1/1:0,3:3:9:85,9,0
2R	4655158	.	GGTATGTA	G	243.73	.	AC=1;AF=0.500;AN=2;BaseQRankSum=-0.226;ClippingRankSum=0.000;DP=43;ExcessHet=3.0103;FS=10.458;MLEAC=1;MLEAF=0.500;MQ=33.58;MQRankSum=-0.809;QD=5.67;ReadPosRankSum=-1.062;SOR=2.979	GT:AD:DP:GQ:PL	0/1:35,8:43:99:281,0,3699
2R	4655174	.	C	T	258.77	.	AC=1;AF=0.500;AN=2;BaseQRankSum=-1.642;ClippingRankSum=0.000;DP=43;ExcessHet=3.0103;FS=13.644;MLEAC=1;MLEAF=0.500;MQ=33.87;MQRankSum=-0.687;QD=6.02;ReadPosRankSum=-2.058;SOR=3.525	GT:AD:DP:GQ:PL	0/1:33,10:43:99:287,0,3623
2R	4655268	.	C	T	467.77	.	AC=1;AF=0.500;AN=2;BaseQRankSum=1.723;ClippingRankSum=0.000;DP=55;ExcessHet=3.0103;FS=9.240;MLEAC=1;MLEAF=0.500;MQ=36.02;MQRankSum=-0.517;QD=8.50;ReadPosRankSum=-1.576;SOR=2.757	GT:AD:DP:GQ:PL	0/1:31,24:55:99:496,0,693
2R	4655470	.	A	T	630.77	.	AC=1;AF=0.500;AN=2;BaseQRankSum=3.083;ClippingRankSum=0.000;DP=65;ExcessHet=3.0103;FS=2.609;MLEAC=1;MLEAF=0.500;MQ=36.21;MQRankSum=2.241;QD=9.86;ReadPosRankSum=1.425;SOR=1.127	GT:AD:DP:GQ:PL	0/1:34,30:64:99:659,0,722
2R	4655783	.	C	G	1966.77	.	AC=2;AF=1.00;AN=2;DP=56;ExcessHet=3.0103;FS=0.000;MLEAC=2;MLEAF=1.00;MQ=31.41;QD=35.73;SOR=1.118	GT:AD:DP:GQ:PL	1/1:0,54:54:99:1995,162,0
2R	4655795	.	T	A	1183.77	.	AC=1;AF=0.500;AN=2;BaseQRankSum=2.476;ClippingRankSum=0.000;DP=60;ExcessHet=3.0103;FS=1.020;MLEAC=1;MLEAF=0.500;MQ=32.05;MQRankSum=0.229;QD=20.06;ReadPosRankSum=0.415;SOR=0.469	GT:AD:DP:GQ:PL	0/1:27,32:59:99:1212,0,1066
2R	4655812	.	C	A	1190.77	.	AC=1;AF=0.500;AN=2;BaseQRankSum=0.802;ClippingRankSum=0.000;DP=69;ExcessHet=3.0103;FS=0.000;MLEAC=1;MLEAF=0.500;MQ=32.37;MQRankSum=-0.368;QD=17.51;ReadPosRankSum=1.825;SOR=0.593	GT:AD:DP:GQ:PL	0/1:35,33:68:99:1219,0,1196
2R	4656006	.	G	T	4467.77	.	AC=2;AF=1.00;AN=2;DP=99;ExcessHet=3.0103;FS=0.000;MLEAC=2;MLEAF=1.00;MQ=34.25;QD=28.75;SOR=1.202	GT:AD:DP:GQ:PL	1/1:0,99:99:99:4496,310,0
2R	4656008	.	C	A	4467.77	.	AC=2;AF=1.00;AN=2;DP=101;ExcessHet=3.0103;FS=0.000;MLEAC=2;MLEAF=1.00;MQ=34.48;QD=29.25;SOR=1.112	GT:AD:DP:GQ:PL	1/1:0,100:100:99:4496,310,0
2R	4656240	.	G	A	1324.77	.	AC=1;AF=0.500;AN=2;BaseQRankSum=1.398;ClippingRankSum=0.000;DP=116;ExcessHet=3.0103;FS=25.117;MLEAC=1;MLEAF=0.500;MQ=36.89;MQRankSum=-2.220;QD=11.42;ReadPosRankSum=0.007;SOR=0.992	GT:AD:DP:GQ:PL	0/1:54,62:116:99:1353,0,1123
2R	4656609	.	GACAAAA	G	3126.73	.	AC=1;AF=0.500;AN=2;BaseQRankSum=-0.415;ClippingRankSum=0.000;DP=142;ExcessHet=3.0103;FS=3.965;MLEAC=1;MLEAF=0.500;MQ=42.67;MQRankSum=-1.602;QD=22.18;ReadPosRankSum=-0.351;SOR=0.852	GT:AD:DP:GQ:PL	0/1:65,76:141:99:3164,0,9056
2R	4656616	.	A	AGT	3171.73	.	AC=1;AF=0.500;AN=2;BaseQRankSum=-1.044;ClippingRankSum=0.000;DP=138;ExcessHet=3.0103;FS=4.068;MLEAC=1;MLEAF=0.500;MQ=42.69;MQRankSum=-1.744;QD=22.98;ReadPosRankSum=-0.826;SOR=0.878	GT:AD:DP:GQ:PL	0/1:61,77:138:99:3209,0,9015
2R	4656618	.	A	ACGG	3219.73	.	AC=1;AF=0.500;AN=2;BaseQRankSum=0.370;ClippingRankSum=0.000;DP=143;ExcessHet=3.0103;FS=2.978;MLEAC=1;MLEAF=0.500;MQ=42.73;MQRankSum=-1.619;QD=22.52;ReadPosRankSum=-3.580;SOR=0.826	GT:AD:DP:GQ:PL	0/1:62,81:143:99:3257,0,8888
2R	4656770	.	G	T	1069.77	.	AC=1;AF=0.500;AN=2;BaseQRankSum=-0.862;ClippingRankSum=0.000;DP=113;ExcessHet=3.0103;FS=0.699;MLEAC=1;MLEAF=0.500;MQ=43.98;MQRankSum=-1.085;QD=9.47;ReadPosRankSum=-0.838;SOR=0.774	GT:AD:DP:GQ:PL	0/1:62,51:113:99:1098,0,1398
2R	4656861	.	G	T	1393.77	.	AC=1;AF=0.500;AN=2;BaseQRankSum=2.962;ClippingRankSum=0.000;DP=115;ExcessHet=3.0103;FS=7.263;MLEAC=1;MLEAF=0.500;MQ=43.90;MQRankSum=0.138;QD=12.23;ReadPosRankSum=0.989;SOR=0.923	GT:AD:DP:GQ:PL	0/1:52,62:114:99:1422,0,1095
2R	4656968	.	AT	A	3444.73	.	AC=2;AF=1.00;AN=2;DP=111;ExcessHet=3.0103;FS=0.000;MLEAC=2;MLEAF=1.00;MQ=43.74;QD=31.32;SOR=0.888	GT:AD:DP:GQ:PL	1/1:0,110:110:99:3482,331,0
2R	4658565	.	A	C	1614.77	.	AC=2;AF=1.00;AN=2;DP=62;ExcessHet=3.0103;FS=0.000;MLEAC=2;MLEAF=1.00;MQ=43.97;QD=26.04;SOR=0.826	GT:AD:DP:GQ:PL	1/1:0,62:62:99:1643,184,0
2R	4658915	.	G	C	1575.77	.	AC=2;AF=1.00;AN=2;DP=59;ExcessHet=3.0103;FS=0.000;MLEAC=2;MLEAF=1.00;MQ=44.00;QD=28.14;SOR=0.765	GT:AD:DP:GQ:PL	1/1:0,56:56:99:1604,168,0
2R	4659199	.	G	T	1063.77	.	AC=2;AF=1.00;AN=2;DP=41;ExcessHet=3.0103;FS=0.000;MLEAC=2;MLEAF=1.00;MQ=41.98;QD=26.59;SOR=5.994	GT:AD:DP:GQ:PL	1/1:0,40:40:99:1092,118,0
2R	4659267	.	C	CA	422.73	.	AC=2;AF=1.00;AN=2;DP=23;ExcessHet=3.0103;FS=0.000;MLEAC=2;MLEAF=1.00;MQ=40.64;QD=21.14;SOR=6.091	GT:AD:DP:GQ:PL	1/1:0,20:20:60:460,60,0
2R	4659337	.	G	GACTATCAAGAAACTCTCTATACATTTT	142	.	AC=2;AF=1.00;AN=2;DP=5;ExcessHet=3.0103;FS=0.000;MLEAC=2;MLEAF=1.00;MQ=36.58;QD=27.56;SOR=3.258	GT:AD:DP:GQ:PL	1/1:0,4:4:12:179,12,0
2R	4669606	.	T	G	34.77	.	AC=1;AF=0.500;AN=2;BaseQRankSum=-0.674;ClippingRankSum=0.000;DP=6;ExcessHet=3.0103;FS=0.000;MLEAC=1;MLEAF=0.500;MQ=38.72;MQRankSum=0.000;QD=5.79;ReadPosRankSum=0.674;SOR=0.693	GT:AD:DP:GQ:PL	0/1:3,3:6:63:63,0,69
2R	4669628	.	A	G	93.90	.	AC=2;AF=1.00;AN=2;DP=5;ExcessHet=3.0103;FS=0.000;MLEAC=2;MLEAF=1.00;MQ=37.57;QD=18.78;SOR=3.611	GT:AD:DP:GQ:PL	1/1:0,5:5:15:122,15,0
2R	4669655	.	G	A	173.90	.	AC=2;AF=1.00;AN=2;DP=5;ExcessHet=3.0103;FS=0.000;MLEAC=2;MLEAF=1.00;MQ=37.57;QD=34.78;SOR=3.611	GT:AD:DP:GQ:PL	1/1:0,5:5:15:202,15,0
2R	4669665	.	T	A	131.78	.	AC=2;AF=1.00;AN=2;DP=4;ExcessHet=3.0103;FS=0.000;MLEAC=1;MLEAF=0.500;MQ=35.78;QD=32.94;SOR=2.833	GT:AD:DP:GQ:PL	1/1:0,4:4:11:144,11,0
2R	4669683	.	G	A	152.03	.	AC=2;AF=1.00;AN=2;DP=4;ExcessHet=3.0103;FS=0.000;MLEAC=2;MLEAF=1.00;MQ=35.78;QD=25.31;SOR=3.258	GT:AD:DP:GQ:PL	1/1:0,4:4:12:180,12,0
2R	4669687	.	T	G	152.03	.	AC=2;AF=1.00;AN=2;DP=4;ExcessHet=3.0103;FS=0.000;MLEAC=2;MLEAF=1.00;MQ=35.78;QD=36.38;SOR=3.258	GT:AD:DP:GQ:PL	1/1:0,4:4:12:180,12,0
2R	4669754	.	A	T	46.74	.	AC=2;AF=1.00;AN=2;DP=2;ExcessHet=3.0103;FS=0.000;MLEAC=2;MLEAF=1.00;MQ=30.99;QD=23.37;SOR=2.303	GT:AD:DP:GQ:PL	1/1:0,2:2:6:74,6,0
2R	4669908	.	C	G	195.78	.	AC=2;AF=1.00;AN=2;DP=8;ExcessHet=3.0103;FS=0.000;MLEAC=2;MLEAF=1.00;MQ=40.10;QD=24.47;SOR=1.863	GT:AD:DP:GQ:PL	1/1:0,8:8:24:224,24,0
2R	4670221	.	T	TA	342.77	.	AC=2;AF=1.00;AN=2;BaseQRankSum=1.058;ClippingRankSum=0.000;DP=23;ExcessHet=3.0103;FS=18.451;MLEAC=2;MLEAF=1.00;MQ=43.68;MQRankSum=3.244;QD=16.32;ReadPosRankSum=0.183;SOR=4.504	GT:AD:DP:GQ:PL	1/1:2,19:21:20:380,20,0
2R	4670396	.	GACAGCA	G	2288.73	.	AC=2;AF=1.00;AN=2;DP=55;ExcessHet=3.0103;FS=0.000;MLEAC=2;MLEAF=1.00;MQ=42.86;QD=31.38;SOR=0.941	GT:AD:DP:GQ:PL	1/1:0,52:52:99:2326,157,0
2R	4670522	.	A	C	1587.77	.	AC=2;AF=1.00;AN=2;BaseQRankSum=1.789;ClippingRankSum=0.000;DP=69;ExcessHet=3.0103;FS=0.000;MLEAC=2;MLEAF=1.00;MQ=42.88;MQRankSum=-0.533;QD=26.46;ReadPosRankSum=1.150;SOR=0.237	GT:AD:DP:GQ:PL	1/1:1,59:60:99:1616,169,0
2R	4670545	.	C	T	1555.77	.	AC=2;AF=1.00;AN=2;DP=66;ExcessHet=3.0103;FS=0.000;MLEAC=2;MLEAF=1.00;MQ=42.74;QD=27.29;SOR=0.877	GT:AD:DP:GQ:PL	1/1:0,57:57:99:1584,171,0
2R	4670780	.	G	A	1162.77	.	AC=2;AF=1.00;AN=2;DP=34;ExcessHet=3.0103;FS=0.000;MLEAC=2;MLEAF=1.00;MQ=39.53;QD=25.24;SOR=1.382	GT:AD:DP:GQ:PL	1/1:0,28:28:84:1191,84,0
2R	4670786	.	C	G	1162.77	.	AC=2;AF=1.00;AN=2;DP=35;ExcessHet=3.0103;FS=0.000;MLEAC=2;MLEAF=1.00;MQ=39.19;QD=30.17;SOR=1.382	GT:AD:DP:GQ:PL	1/1:0,28:28:84:1191,84,0
2R	4670833	.	T	C	919.77	.	AC=2;AF=1.00;AN=2;DP=47;ExcessHet=3.0103;FS=0.000;MLEAC=2;MLEAF=1.00;MQ=39.81;QD=26.28;SOR=2.115	GT:AD:DP:GQ:PL	1/1:0,35:35:99:948,105,0
2R	4670937	.	AG	A	1934.73	.	AC=2;AF=1.00;AN=2;DP=55;ExcessHet=3.0103;FS=0.000;MLEAC=2;MLEAF=1.00;MQ=38.84;QD=31.94;SOR=0.784	GT:AD:DP:GQ:PL	1/1:0,44:44:99:1972,132,0
2R	4670939	.	A	T	1943.77	.	AC=2;AF=1.00;AN=2;DP=55;ExcessHet=3.0103;FS=0.000;MLEAC=2;MLEAF=1.00;MQ=38.84;QD=29.20;SOR=0.784	GT:AD:DP:GQ:PL	1/1:0,44:44:99:1972,132,0
2R	4671005	.	C	T	1359.77	.	AC=2;AF=1.00;AN=2;DP=52;ExcessHet=3.0103;FS=0.000;MLEAC=2;MLEAF=1.00;MQ=41.84;QD=27.75;SOR=0.818	GT:AD:DP:GQ:PL	1/1:0,49:49:99:1388,147,0
2R	4671148	.	T	C	1575.77	.	AC=2;AF=1.00;AN=2;DP=63;ExcessHet=3.0103;FS=0.000;MLEAC=2;MLEAF=1.00;MQ=42.36;QD=27.17;SOR=1.179	GT:AD:DP:GQ:PL	1/1:0,58:58:99:1604,174,0
2R	4671200	.	C	T	1826.77	.	AC=2;AF=1.00;AN=2;DP=68;ExcessHet=3.0103;FS=0.000;MLEAC=2;MLEAF=1.00;MQ=42.65;QD=27.68;SOR=1.196	GT:AD:DP:GQ:PL	1/1:0,66:66:99:1855,198,0
2R	4671247	.	G	A	1832.77	.	AC=2;AF=1.00;AN=2;DP=67;ExcessHet=3.0103;FS=0.000;MLEAC=2;MLEAF=1.00;MQ=42.80;QD=27.77;SOR=1.376	GT:AD:DP:GQ:PL	1/1:0,66:66:99:1861,198,0
2R	4671648	.	G	T	3750.77	.	AC=2;AF=1.00;AN=2;DP=85;ExcessHet=3.0103;FS=0.000;MLEAC=2;MLEAF=1.00;MQ=43.84;QD=29.07;SOR=1.013	GT:AD:DP:GQ:PL	1/1:0,84:84:99:3779,256,0
2R	4671649	.	C	G	3750.77	.	AC=2;AF=1.00;AN=2;DP=85;ExcessHet=3.0103;FS=0.000;MLEAC=2;MLEAF=1.00;MQ=43.84;QD=28.07;SOR=1.013	GT:AD:DP:GQ:PL	1/1:0,84:84:99:3779,256,0
2R	4671667	.	C	CA	3877.73	.	AC=2;AF=1.00;AN=2;DP=85;ExcessHet=3.0103;FS=0.000;MLEAC=2;MLEAF=1.00;MQ=43.84;QD=27.63;SOR=0.741	GT:AD:DP:GQ:PL	1/1:0,84:84:99:3915,262,0
2R	4671669	.	T	A	3841.77	.	AC=2;AF=1.00;AN=2;DP=86;ExcessHet=3.0103;FS=0.000;MLEAC=2;MLEAF=1.00;MQ=43.84;QD=25.60;SOR=0.765	GT:AD:DP:GQ:PL	1/1:0,85:85:99:3870,259,0
2R	4671735	.	GTAATGGTGA	G	3079.73	.	AC=2;AF=1.00;AN=2;DP=79;ExcessHet=3.0103;FS=0.000;MLEAC=2;MLEAF=1.00;MQ=44.50;QD=29.74;SOR=1.712	GT:AD:DP:GQ:PL	1/1:0,70:70:99:3117,212,0
2R	4671784	.	A	C	3117.77	.	AC=2;AF=1.00;AN=2;DP=71;ExcessHet=3.0103;FS=0.000;MLEAC=2;MLEAF=1.00;MQ=44.70;QD=30.54;SOR=1.745	GT:AD:DP:GQ:PL	1/1:0,71:71:99:3146,217,0
2R	4671797	.	C	T	3173.77	.	AC=2;AF=1.00;AN=2;DP=75;ExcessHet=3.0103;FS=0.000;MLEAC=2;MLEAF=1.00;MQ=44.68;QD=32.29;SOR=1.739	GT:AD:DP:GQ:PL	1/1:0,74:74:99:3202,223,0
2R	4671955	.	A	T	2017.77	.	AC=2;AF=1.00;AN=2;DP=73;ExcessHet=3.0103;FS=0.000;MLEAC=2;MLEAF=1.00;MQ=43.97;QD=27.64;SOR=0.776	GT:AD:DP:GQ:PL	1/1:0,73:73:99:2046,219,0
2R	4671981	.	C	T	1904.77	.	AC=2;AF=1.00;AN=2;DP=70;ExcessHet=3.0103;FS=0.000;MLEAC=2;MLEAF=1.00;MQ=43.97;QD=27.21;SOR=0.874	GT:AD:DP:GQ:PL	1/1:0,70:70:99:1933,209,0
2R	4673504	.	C	T	1625.77	.	AC=2;AF=1.00;AN=2;BaseQRankSum=0.350;ClippingRankSum=0.000;DP=76;ExcessHet=3.0103;FS=0.000;MLEAC=2;MLEAF=1.00;MQ=43.17;MQRankSum=-0.442;QD=25.81;ReadPosRankSum=-0.302;SOR=0.311	GT:AD:DP:GQ:PL	1/1:1,62:63:99:1654,161,0
2R	4673569	.	G	T	1413.77	.	AC=2;AF=1.00;AN=2;DP=60;ExcessHet=3.0103;FS=0.000;MLEAC=2;MLEAF=1.00;MQ=42.87;QD=27.19;SOR=1.358	GT:AD:DP:GQ:PL	1/1:0,52:52:99:1442,156,0
2R	4673762	.	TA	T	1133.73	.	AC=2;AF=1.00;AN=2;DP=72;ExcessHet=3.0103;FS=0.000;MLEAC=2;MLEAF=1.00;MQ=41.96;QD=19.55;SOR=0.762	GT:AD:DP:GQ:PL	1/1:0,58:58:99:1171,172,0
2R	4673909	.	T	G	1317.77	.	AC=2;AF=1.00;AN=2;DP=49;ExcessHet=3.0103;FS=0.000;MLEAC=2;MLEAF=1.00;MQ=42.91;QD=27.45;SOR=1.298	GT:AD:DP:GQ:PL	1/1:0,48:48:99:1346,144,0
2R	4674127	.	G	A	2102.77	.	AC=2;AF=1.00;AN=2;DP=76;ExcessHet=3.0103;FS=0.000;MLEAC=2;MLEAF=1.00;MQ=44.00;QD=28.04;SOR=0.955	GT:AD:DP:GQ:PL	1/1:0,75:75:99:2131,225,0
2R	4674523	.	G	A	1831.77	.	AC=2;AF=1.00;AN=2;DP=66;ExcessHet=3.0103;FS=0.000;MLEAC=2;MLEAF=1.00;MQ=43.97;QD=27.75;SOR=1.033	GT:AD:DP:GQ:PL	1/1:0,66:66:99:1860,198,0
2R	4674864	.	G	GATCTAGTC	2031.73	.	AC=2;AF=1.00;AN=2;DP=48;ExcessHet=3.0103;FS=0.000;MLEAC=2;MLEAF=1.00;MQ=43.96;QD=31.53;SOR=0.737	GT:AD:DP:GQ:PL	1/1:0,45:45:99:2069,138,0
2R	4675594	.	T	A	1831.77	.	AC=2;AF=1.00;AN=2;DP=66;ExcessHet=3.0103;FS=0.000;MLEAC=2;MLEAF=1.00;MQ=43.79;QD=27.75;SOR=0.754	GT:AD:DP:GQ:PL	1/1:0,66:66:99:1860,198,0
2R	4675737	.	A	G	1606.77	.	AC=2;AF=1.00;AN=2;BaseQRankSum=-0.767;ClippingRankSum=0.000;DP=62;ExcessHet=3.0103;FS=3.382;MLEAC=2;MLEAF=1.00;MQ=43.38;MQRankSum=-0.339;QD=26.34;ReadPosRankSum=1.509;SOR=0.545	GT:AD:DP:GQ:PL	1/1:1,60:61:99:1635,154,0
2R	4675898	.	A	C	923.77	.	AC=2;AF=1.00;AN=2;DP=37;ExcessHet=3.0103;FS=0.000;MLEAC=2;MLEAF=1.00;MQ=43.38;QD=25.66;SOR=3.026	GT:AD:DP:GQ:PL	1/1:0,36:36:99:952,107,0
2R	4675960	.	ATGACCTTACCAAAGACACTAGAATAATTCTTATTCTAGTTATTCTAGTGTCTT	A	987.73	.	AC=2;AF=1.00;AN=2;DP=25;ExcessHet=3.0103;FS=0.000;MLEAC=2;MLEAF=1.00;MQ=42.34;QD=30.11;SOR=2.400	GT:AD:DP:GQ:PL	1/1:0,23:23:70:1025,70,0
2R	4676072	.	C	A	777.77	.	AC=2;AF=1.00;AN=2;DP=28;ExcessHet=3.0103;FS=0.000;MLEAC=2;MLEAF=1.00;MQ=43.04;QD=27.78;SOR=0.997	GT:AD:DP:GQ:PL	1/1:0,28:28:84:806,84,0
2R	4676134	.	C	T	1181.77	.	AC=2;AF=1.00;AN=2;DP=43;ExcessHet=3.0103;FS=0.000;MLEAC=2;MLEAF=1.00;MQ=43.34;QD=27.48;SOR=0.941	GT:AD:DP:GQ:PL	1/1:0,43:43:99:1210,129,0
2R	4676272	.	CAAAAATAAATA	C	2149.73	.	AC=2;AF=1.00;AN=2;DP=57;ExcessHet=3.0103;FS=0.000;MLEAC=2;MLEAF=1.00;MQ=42.31;QD=29.55;SOR=1.911	GT:AD:DP:GQ:PL	1/1:0,49:49:99:2187,149,0
2R	4676314	.	CTTA	C	2427.73	.	AC=2;AF=1.00;AN=2;DP=56;ExcessHet=3.0103;FS=0.000;MLEAC=2;MLEAF=1.00;MQ=42.14;QD=30.02;SOR=1.877	GT:AD:DP:GQ:PL	1/1:0,55:55:99:2465,166,0
2R	4676561	.	G	T	1814.77	.	AC=2;AF=1.00;AN=2;BaseQRankSum=1.486;ClippingRankSum=0.000;DP=67;ExcessHet=3.0103;FS=0.000;MLEAC=2;MLEAF=1.00;MQ=42.86;MQRankSum=2.205;QD=27.09;ReadPosRankSum=1.363;SOR=0.305	GT:AD:DP:GQ:PL	1/1:1,66:67:99:1843,174,0
2R	4676772	.	C	T	2134.77	.	AC=2;AF=1.00;AN=2;DP=80;ExcessHet=3.0103;FS=0.000;MLEAC=2;MLEAF=1.00;MQ=41.21;QD=27.37;SOR=0.976	GT:AD:DP:GQ:PL	1/1:0,78:78:99:2163,233,0
2R	4676805	.	A	G	2332.77	.	AC=2;AF=1.00;AN=2;DP=87;ExcessHet=3.0103;FS=0.000;MLEAC=2;MLEAF=1.00;MQ=40.61;QD=27.44;SOR=0.815	GT:AD:DP:GQ:PL	1/1:0,85:85:99:2361,255,0
2R	4677387	.	A	G	1483.77	.	AC=2;AF=1.00;AN=2;DP=55;ExcessHet=3.0103;FS=0.000;MLEAC=2;MLEAF=1.00;MQ=42.54;QD=27.48;SOR=1.567	GT:AD:DP:GQ:PL	1/1:0,54:54:99:1512,162,0
2R	4677502	.	T	G	1743.77	.	AC=2;AF=1.00;AN=2;DP=67;ExcessHet=3.0103;FS=0.000;MLEAC=2;MLEAF=1.00;MQ=42.62;QD=27.25;SOR=0.822	GT:AD:DP:GQ:PL	1/1:0,64:64:99:1772,191,0
2R	4677652	.	C	T	1789.77	.	AC=2;AF=1.00;AN=2;DP=65;ExcessHet=3.0103;FS=0.000;MLEAC=2;MLEAF=1.00;MQ=41.29;QD=27.53;SOR=0.854	GT:AD:DP:GQ:PL	1/1:0,65:65:99:1818,194,0
2R	4678523	.	T	G	1682.77	.	AC=2;AF=1.00;AN=2;DP=62;ExcessHet=3.0103;FS=0.000;MLEAC=2;MLEAF=1.00;MQ=38.50;QD=27.14;SOR=1.430	GT:AD:DP:GQ:PL	1/1:0,62:62:99:1711,186,0
2R	4678631	.	T	TTGTATTCGAATAATGAGTAATATTTCAAAGAGCTTAGAGTTGCATGAAAGAAGACTTATTGGTCTGTAGGATGATGGCTGCGTTCAATCTTTTCCTGGCTTTGGAA	2394.73	.	AC=2;AF=1.00;AN=2;DP=39;ExcessHet=3.0103;FS=0.000;MLEAC=1;MLEAF=0.500;MQ=39.30;QD=27.29;SOR=3.912	GT:AD:DP:GQ:PL	1/1:0,36:36:99:2417,161,0
2R	4678667	.	A	AAATAATTGTTTTGCGCTATGGCATTG	103.73	.	AC=1;AF=0.500;AN=2;BaseQRankSum=1.608;ClippingRankSum=0.000;DP=25;ExcessHet=3.0103;FS=9.208;MLEAC=1;MLEAF=0.500;MQ=34.93;MQRankSum=-1.870;QD=4.15;ReadPosRankSum=0.052;SOR=2.222	GT:AD:DP:GQ:PL	0/1:23,2:25:99:141,0,942
2R	4678672	.	G	A	109.77	.	AC=1;AF=0.500;AN=2;BaseQRankSum=1.622;ClippingRankSum=0.000;DP=28;ExcessHet=3.0103;FS=20.937;MLEAC=1;MLEAF=0.500;MQ=35.06;MQRankSum=-1.117;QD=3.92;ReadPosRankSum=-2.522;SOR=3.590	GT:AD:DP:GQ:PL	0/1:23,5:28:99:138,0,984
2R	4678676	.	T	A	111.77	.	AC=1;AF=0.500;AN=2;BaseQRankSum=-1.649;ClippingRankSum=0.000;DP=28;ExcessHet=3.0103;FS=20.937;MLEAC=1;MLEAF=0.500;MQ=35.06;MQRankSum=-1.117;QD=3.99;ReadPosRankSum=-2.076;SOR=3.590	GT:AD:DP:GQ:PL	0/1:23,5:28:99:140,0,951
2R	4678693	.	A	C	121.77	.	AC=1;AF=0.500;AN=2;BaseQRankSum=1.017;ClippingRankSum=0.000;DP=26;ExcessHet=3.0103;FS=14.075;MLEAC=1;MLEAF=0.500;MQ=36.10;MQRankSum=-0.378;QD=4.87;ReadPosRankSum=-2.150;SOR=3.597	GT:AD:DP:GQ:PL	0/1:20,5:25:99:150,0,810
2R	4678697	.	G	A	121.77	.	AC=1;AF=0.500;AN=2;BaseQRankSum=-1.950;ClippingRankSum=0.000;DP=25;ExcessHet=3.0103;FS=13.856;MLEAC=1;MLEAF=0.500;MQ=35.89;MQRankSum=-0.360;QD=5.07;ReadPosRankSum=-2.420;SOR=3.599	GT:AD:DP:GQ:PL	0/1:19,5:24:99:150,0,825
2R	4678704	.	G	A	118.77	.	AC=1;AF=0.500;AN=2;BaseQRankSum=-1.370;ClippingRankSum=0.000;DP=27;ExcessHet=3.0103;FS=13.719;MLEAC=1;MLEAF=0.500;MQ=35.94;MQRankSum=-0.329;QD=4.57;ReadPosRankSum=-1.758;SOR=3.600	GT:AD:DP:GQ:PL	0/1:21,5:26:99:147,0,867
2R	4678708	.	C	T	115.77	.	AC=1;AF=0.500;AN=2;BaseQRankSum=-0.387;ClippingRankSum=0.000;DP=28;ExcessHet=3.0103;FS=13.900;MLEAC=1;MLEAF=0.500;MQ=36.01;MQRankSum=-0.347;QD=4.29;ReadPosRankSum=-1.407;SOR=3.598	GT:AD:DP:GQ:PL	0/1:22,5:27:99:144,0,898
2R	4678747	.	A	AT	46.73	.	AC=1;AF=0.500;AN=2;BaseQRankSum=0.204;ClippingRankSum=0.000;DP=33;ExcessHet=3.0103;FS=8.939;MLEAC=1;MLEAF=0.500;MQ=36.19;MQRankSum=0.555;QD=1.46;ReadPosRankSum=1.343;SOR=3.003	GT:AD:DP:GQ:PL	0/1:28,4:32:84:84,0,1131
2R	4678829	.	T	C	40.77	.	AC=1;AF=0.500;AN=2;BaseQRankSum=1.200;ClippingRankSum=0.000;DP=22;ExcessHet=3.0103;FS=2.831;MLEAC=1;MLEAF=0.500;MQ=37.83;MQRankSum=0.363;QD=1.94;ReadPosRankSum=-1.748;SOR=2.093	GT:AD:DP:GQ:PL	0/1:18,3:21:69:69,0,754
2R	4678862	.	G	A	326.77	.	AC=1;AF=0.500;AN=2;BaseQRankSum=-0.060;ClippingRankSum=0.000;DP=18;ExcessHet=3.0103;FS=0.000;MLEAC=1;MLEAF=0.500;MQ=36.98;MQRankSum=0.245;QD=18.15;ReadPosRankSum=0.770;SOR=1.270	GT:AD:DP:GQ:PL	0/1:3,15:18:35:355,0,35
2R	4678881	.	T	C	801.77	.	AC=2;AF=1.00;AN=2;DP=18;ExcessHet=3.0103;FS=0.000;MLEAC=2;MLEAF=1.00;MQ=33.53;QD=29.08;SOR=1.179	GT:AD:DP:GQ:PL	1/1:0,18:18:60:830,60,0
2R	4678886	.	C	T	856.77	.	AC=2;AF=1.00;AN=2;DP=21;ExcessHet=3.0103;FS=0.000;MLEAC=2;MLEAF=1.00;MQ=32.32;QD=28.50;SOR=1.230	GT:AD:DP:GQ:PL	1/1:0,21:21:66:885,66,0
2R	4678976	.	G	GGGCAAACC	90.73	.	AC=1;AF=0.500;AN=2;BaseQRankSum=1.049;ClippingRankSum=0.000;DP=33;ExcessHet=3.0103;FS=1.901;MLEAC=1;MLEAF=0.500;MQ=29.96;MQRankSum=0.793;QD=2.84;ReadPosRankSum=-3.492;SOR=0.891	GT:AD:DP:GQ:PL	0/1:27,5:32:99:128,0,1119
2R	4678980	.	A	ATCCACGAGTATCTGCACTGTTTGTCATTGTACTGCACAAATCTTTTGGCGCCCGCAGTGTAATAATAAATGCAATCGGCAACGC	301.73	.	AC=1;AF=0.500;AN=2;BaseQRankSum=-0.835;ClippingRankSum=0.000;DP=32;ExcessHet=3.0103;FS=1.901;MLEAC=1;MLEAF=0.500;MQ=29.41;MQRankSum=0.793;QD=9.43;ReadPosRankSum=-3.487;SOR=0.891	GT:AD:DP:GQ:PL	0/1:27,5:32:99:339,0,1104
2R	4679025	.	TATTTCA	T	211.73	.	AC=1;AF=0.500;AN=2;BaseQRankSum=0.246;ClippingRankSum=0.000;DP=37;ExcessHet=3.0103;FS=0.000;MLEAC=1;MLEAF=0.500;MQ=30.13;MQRankSum=2.238;QD=5.72;ReadPosRankSum=1.455;SOR=0.927	GT:AD:DP:GQ:PL	0/1:29,8:37:99:249,0,1170
2R	4679060	.	A	T	195.77	.	AC=1;AF=0.500;AN=2;BaseQRankSum=0.750;ClippingRankSum=0.000;DP=25;ExcessHet=3.0103;FS=1.721;MLEAC=1;MLEAF=0.500;MQ=30.25;MQRankSum=2.451;QD=7.83;ReadPosRankSum=2.695;SOR=0.374	GT:AD:DP:GQ:PL	0/1:18,7:25:99:224,0,731
2R	4679061	.	T	A	381.77	.	AC=1;AF=0.500;AN=2;BaseQRankSum=1.113;ClippingRankSum=0.000;DP=25;ExcessHet=3.0103;FS=1.721;MLEAC=1;MLEAF=0.500;MQ=30.25;MQRankSum=-2.389;QD=15.27;ReadPosRankSum=-2.574;SOR=1.165	GT:AD:DP:GQ:PL	0/1:7,18:25:99:410,0,240
2R	4679081	.	G	A	76.77	.	AC=1;AF=0.500;AN=2;BaseQRankSum=0.125;ClippingRankSum=0.000;DP=22;ExcessHet=3.0103;FS=4.506;MLEAC=1;MLEAF=0.500;MQ=31.46;MQRankSum=2.512;QD=3.66;ReadPosRankSum=1.052;SOR=0.160	GT:AD:DP:GQ:PL	0/1:15,6:21:99:105,0,343
2R	4679116	.	GAC	G	50.73	.	AC=1;AF=0.500;AN=2;BaseQRankSum=0.563;ClippingRankSum=0.000;DP=31;ExcessHet=3.0103;FS=0.000;MLEAC=1;MLEAF=0.500;MQ=32.79;MQRankSum=1.699;QD=1.75;ReadPosRankSum=-1.879;SOR=0.387	GT:AD:DP:GQ:PL	0/1:25,4:29:88:88,0,1014
2R	4679460	.	TCCACAG	T	412.74	.	AC=2;AF=1.00;AN=2;DP=10;ExcessHet=3.0103;FS=0.000;MLEAC=2;MLEAF=1.00;MQ=33.30;QD=32.60;SOR=1.085	GT:AD:DP:GQ:PL	1/1:0,10:10:30:450,30,0
2R	4679468	.	TTATAAACAAATTTCAATTCTCAATCTCGAGTTATCCAACCCATAAACATAGCACCCTTCC	T	412.74	.	AC=2;AF=1.00;AN=2;DP=11;ExcessHet=3.0103;FS=0.000;MLEAC=2;MLEAF=1.00;MQ=34.41;QD=33.18;SOR=1.085	GT:AD:DP:GQ:PL	1/1:0,10:10:30:450,30,0
2R	4679573	.	C	T	511.77	.	AC=2;AF=1.00;AN=2;DP=13;ExcessHet=3.0103;FS=0.000;MLEAC=2;MLEAF=1.00;MQ=34.86;QD=30.53;SOR=3.611	GT:AD:DP:GQ:PL	1/1:0,12:12:36:540,36,0
2R	4679606	.	C	A	646.77	.	AC=2;AF=1.00;AN=2;DP=16;ExcessHet=3.0103;FS=0.000;MLEAC=2;MLEAF=1.00;MQ=35.90;QD=29.84;SOR=5.549	GT:AD:DP:GQ:PL	1/1:0,15:15:45:675,45,0
2R	4679654	.	G	A	586.77	.	AC=2;AF=1.00;AN=2;DP=14;ExcessHet=3.0103;FS=0.000;MLEAC=2;MLEAF=1.00;MQ=35.94;QD=31.90;SOR=5.421	GT:AD:DP:GQ:PL	1/1:0,14:14:42:615,42,0
2R	4680869	.	A	T	62.74	.	AC=2;AF=1.00;AN=2;DP=2;ExcessHet=3.0103;FS=0.000;MLEAC=2;MLEAF=1.00;MQ=25.00;QD=31.37;SOR=0.693	GT:AD:DP:GQ:PL	1/1:0,2:2:6:90,6,0
2R	4680871	.	CATTAGAGGTA	C	53.70	.	AC=2;AF=1.00;AN=2;DP=2;ExcessHet=3.0103;FS=0.000;MLEAC=2;MLEAF=1.00;MQ=25.00;QD=26.85;SOR=0.693	GT:AD:DP:GQ:PL	1/1:0,2:2:6:90,6,0
2R	4681294	.	T	G	165.80	.	AC=2;AF=1.00;AN=2;DP=8;ExcessHet=3.0103;FS=0.000;MLEAC=2;MLEAF=1.00;MQ=30.11;QD=23.69;SOR=4.174	GT:AD:DP:GQ:PL	1/1:0,7:7:21:194,21,0
2R	4681352	.	C	T	296.88	.	AC=2;AF=1.00;AN=2;BaseQRankSum=-0.697;ClippingRankSum=0.000;DP=14;ExcessHet=3.0103;FS=11.461;MLEAC=2;MLEAF=1.00;MQ=24.21;MQRankSum=1.109;QD=21.21;ReadPosRankSum=-0.155;SOR=5.279	GT:AD:DP:GQ:PL	1/1:1,13:14:16:325,16,0
2R	4681731	.	C	A	296.77	.	AC=2;AF=1.00;AN=2;DP=13;ExcessHet=3.0103;FS=0.000;MLEAC=2;MLEAF=1.00;MQ=27.99;QD=24.73;SOR=1.445	GT:AD:DP:GQ:PL	1/1:0,12:12:36:325,36,0
2R	4684735	.	ACCAAGCTTTACCTCTGT	A	232.80	.	AC=2;AF=1.00;AN=2;DP=7;ExcessHet=3.0103;FS=0.000;MLEAC=2;MLEAF=1.00;MQ=29.43;QD=32.70;SOR=3.912	GT:AD:DP:GQ:PL	1/1:0,6:6:18:270,18,0
2R	4684864	.	G	A	326.77	.	AC=2;AF=1.00;AN=2;DP=15;ExcessHet=3.0103;FS=0.000;MLEAC=2;MLEAF=1.00;MQ=30.99;QD=25.14;SOR=5.283	GT:AD:DP:GQ:PL	1/1:0,13:13:39:355,39,0
2R	4685028	.	G	C	430.77	.	AC=2;AF=1.00;AN=2;DP=17;ExcessHet=3.0103;FS=0.000;MLEAC=2;MLEAF=1.00;MQ=28.15;QD=25.34;SOR=0.804	GT:AD:DP:GQ:PL	1/1:0,17:17:51:459,51,0
2R	4685040	.	A	G	485.77	.	AC=2;AF=1.00;AN=2;DP=19;ExcessHet=3.0103;FS=0.000;MLEAC=2;MLEAF=1.00;MQ=27.48;QD=25.57;SOR=1.022	GT:AD:DP:GQ:PL	1/1:0,19:19:57:514,57,0
2R	4686802	.	G	A	41.89	.	AC=2;AF=1.00;AN=2;BaseQRankSum=1.150;ClippingRankSum=0.000;DP=4;ExcessHet=3.0103;FS=6.021;MLEAC=2;MLEAF=1.00;MQ=28.54;MQRankSum=-1.150;QD=10.47;ReadPosRankSum=-0.319;SOR=2.788	GT:AD:DP:GQ:PL	1/1:1,3:4:2:68,2,0
2R	4687144	.	C	A	1091.77	.	AC=2;AF=1.00;AN=2;DP=41;ExcessHet=3.0103;FS=0.000;MLEAC=2;MLEAF=1.00;MQ=32.10;QD=27.29;SOR=1.981	GT:AD:DP:GQ:PL	1/1:0,40:40:99:1120,120,0
2R	4688000	.	T	C	1673.77	.	AC=2;AF=1.00;AN=2;DP=60;ExcessHet=3.0103;FS=0.000;MLEAC=2;MLEAF=1.00;MQ=42.05;QD=27.90;SOR=0.986	GT:AD:DP:GQ:PL	1/1:0,60:60:99:1702,180,0
2R	4688151	.	TGGAGGCG	T	2078.73	.	AC=2;AF=1.00;AN=2;DP=47;ExcessHet=3.0103;FS=0.000;MLEAC=2;MLEAF=1.00;MQ=43.46;QD=29.08;SOR=0.780	GT:AD:DP:GQ:PL	1/1:0,46:46:99:2116,142,0
2R	4688160	.	TTCTACGGTGACCCATCAGGGATAC	T	2123.73	.	AC=2;AF=1.00;AN=2;DP=47;ExcessHet=3.0103;FS=0.000;MLEAC=2;MLEAF=1.00;MQ=43.46;QD=32.85;SOR=0.735	GT:AD:DP:GQ:PL	1/1:0,47:47:99:2161,145,0
2R	4688187	.	TACGA	T	2207.73	.	AC=2;AF=1.00;AN=2;DP=47;ExcessHet=3.0103;FS=0.000;MLEAC=2;MLEAF=1.00;MQ=43.46;QD=23.29;SOR=0.823	GT:AD:DP:GQ:PL	1/1:0,47:47:99:2245,151,0
2R	4688192	.	TCACGG	T	2120.73	.	AC=2;AF=1.00;AN=2;DP=48;ExcessHet=3.0103;FS=0.000;MLEAC=2;MLEAF=1.00;MQ=43.47;QD=23.54;SOR=0.866	GT:AD:DP:GQ:PL	1/1:0,48:48:99:2158,146,0
2R	4688331	.	C	A	2033.77	.	AC=2;AF=1.00;AN=2;DP=73;ExcessHet=3.0103;FS=0.000;MLEAC=2;MLEAF=1.00;MQ=43.79;QD=27.86;SOR=0.836	GT:AD:DP:GQ:PL	1/1:0,73:73:99:2062,219,0
2R	4688416	.	CT	C	1148.73	.	AC=2;AF=1.00;AN=2;DP=54;ExcessHet=3.0103;FS=0.000;MLEAC=2;MLEAF=1.00;MQ=41.98;QD=21.67;SOR=0.730	GT:AD:DP:GQ:PL	1/1:0,53:53:99:1186,158,0
2R	4688452	.	A	C	1471.77	.	AC=2;AF=1.00;AN=2;DP=53;ExcessHet=3.0103;FS=0.000;MLEAC=2;MLEAF=1.00;MQ=39.61;QD=27.77;SOR=0.892	GT:AD:DP:GQ:PL	1/1:0,53:53:99:1500,159,0
2R	4688588	.	G	C	1696.77	.	AC=2;AF=1.00;AN=2;DP=63;ExcessHet=3.0103;FS=0.000;MLEAC=2;MLEAF=1.00;MQ=36.96;QD=27.37;SOR=0.826	GT:AD:DP:GQ:PL	1/1:0,62:62:99:1725,186,0
2R	4688646	.	T	C	1743.77	.	AC=2;AF=1.00;AN=2;DP=62;ExcessHet=3.0103;FS=0.000;MLEAC=2;MLEAF=1.00;MQ=34.31;QD=28.13;SOR=0.826	GT:AD:DP:GQ:PL	1/1:0,62:62:99:1772,186,0
2R	4688849	.	C	G	1660.77	.	AC=2;AF=1.00;AN=2;BaseQRankSum=1.760;ClippingRankSum=0.000;DP=66;ExcessHet=3.0103;FS=3.144;MLEAC=2;MLEAF=1.00;MQ=29.78;MQRankSum=-0.910;QD=25.16;ReadPosRankSum=-0.473;SOR=0.369	GT:AD:DP:GQ:PL	1/1:1,65:66:99:1689,186,0
2R	4688922	.	G	C	1293.77	.	AC=2;AF=1.00;AN=2;DP=48;ExcessHet=3.0103;FS=0.000;MLEAC=2;MLEAF=1.00;MQ=28.80;QD=26.95;SOR=0.776	GT:AD:DP:GQ:PL	1/1:0,48:48:99:1322,144,0
2R	4689043	.	A	G	1215.77	.	AC=2;AF=1.00;AN=2;DP=48;ExcessHet=3.0103;FS=0.000;MLEAC=2;MLEAF=1.00;MQ=31.19;QD=25.33;SOR=1.067	GT:AD:DP:GQ:PL	1/1:0,48:48:99:1244,143,0
2R	4689055	.	A	G	1328.77	.	AC=2;AF=1.00;AN=2;DP=51;ExcessHet=3.0103;FS=0.000;MLEAC=2;MLEAF=1.00;MQ=31.76;QD=26.05;SOR=1.094	GT:AD:DP:GQ:PL	1/1:0,51:51:99:1357,153,0
2R	4689085	.	A	G	1164.77	.	AC=2;AF=1.00;AN=2;DP=47;ExcessHet=3.0103;FS=0.000;MLEAC=2;MLEAF=1.00;MQ=30.90;QD=25.32;SOR=1.085	GT:AD:DP:GQ:PL	1/1:0,46:46:99:1193,137,0
2R	4689318	.	G	A	2314.77	.	AC=2;AF=1.00;AN=2;DP=52;ExcessHet=3.0103;FS=0.000;MLEAC=2;MLEAF=1.00;MQ=37.77;QD=32.84;SOR=1.480	GT:AD:DP:GQ:PL	1/1:0,52:52:99:2343,159,0
2R	4689320	.	A	AATGATTAAC	2565.73	.	AC=2;AF=1.00;AN=2;DP=50;ExcessHet=3.0103;FS=0.000;MLEAC=2;MLEAF=1.00;MQ=37.99;QD=35.64;SOR=1.656	GT:AD:DP:GQ:PL	1/1:0,50:50:99:2603,177,0
2R	4689509	.	C	T	1962.77	.	AC=2;AF=1.00;AN=2;DP=72;ExcessHet=3.0103;FS=0.000;MLEAC=2;MLEAF=1.00;MQ=42.42;QD=28.04;SOR=1.085	GT:AD:DP:GQ:PL	1/1:0,70:70:99:1991,209,0
2R	4689551	.	C	A	1693.77	.	AC=2;AF=1.00;AN=2;BaseQRankSum=1.858;ClippingRankSum=0.000;DP=65;ExcessHet=3.0103;FS=0.000;MLEAC=2;MLEAF=1.00;MQ=43.19;MQRankSum=-0.389;QD=26.89;ReadPosRankSum=1.478;SOR=0.428	GT:AD:DP:GQ:PL	1/1:1,62:63:99:1722,179,0
2R	4691161	.	G	GAT	1781.73	.	AC=2;AF=1.00;AN=2;BaseQRankSum=0.442;ClippingRankSum=0.000;DP=70;ExcessHet=3.0103;FS=0.000;MLEAC=2;MLEAF=1.00;MQ=43.63;MQRankSum=-0.383;QD=29.21;ReadPosRankSum=-0.649;SOR=1.532	GT:AD:DP:GQ:PL	1/1:2,59:61:99:1819,122,0
2R	4691471	.	G	GT	1082.73	.	AC=2;AF=1.00;AN=2;BaseQRankSum=-0.174;ClippingRankSum=0.000;DP=63;ExcessHet=3.0103;FS=0.000;MLEAC=2;MLEAF=1.00;MQ=44.18;MQRankSum=0.000;QD=20.05;ReadPosRankSum=-0.390;SOR=1.136	GT:AD:DP:GQ:PL	1/1:2,52:54:99:1120,122,0
2R	4692085	.	T	G	1843.77	.	AC=2;AF=1.00;AN=2;DP=66;ExcessHet=3.0103;FS=0.000;MLEAC=2;MLEAF=1.00;MQ=43.97;QD=27.94;SOR=1.033	GT:AD:DP:GQ:PL	1/1:0,66:66:99:1872,198,0
2R	4693386	.	A	G	1778.77	.	AC=2;AF=1.00;AN=2;DP=64;ExcessHet=3.0103;FS=0.000;MLEAC=2;MLEAF=1.00;MQ=43.74;QD=27.79;SOR=0.966	GT:AD:DP:GQ:PL	1/1:0,64:64:99:1807,192,0
2R	4693506	.	T	TTTAAGCTTAACAATGTGTCACTAGAGGATGTAAGAGATCCTGTTC	2964.73	.	AC=2;AF=1.00;AN=2;DP=48;ExcessHet=3.0103;FS=0.000;MLEAC=2;MLEAF=1.00;MQ=42.54;QD=26.18;SOR=1.022	GT:AD:DP:GQ:PL	1/1:0,47:47:99:3002,199,0
2R	4693678	.	C	T	1277.77	.	AC=2;AF=1.00;AN=2;DP=51;ExcessHet=3.0103;FS=0.000;MLEAC=2;MLEAF=1.00;MQ=41.23;QD=25.56;SOR=0.773	GT:AD:DP:GQ:PL	1/1:0,50:50:99:1306,147,0
2R	4694208	.	C	CTA,CTATA	1929.73	.	AC=1,1;AF=0.500,0.500;AN=2;BaseQRankSum=0.405;ClippingRankSum=0.000;DP=65;ExcessHet=3.0103;FS=6.734;MLEAC=1,1;MLEAF=0.500,0.500;MQ=42.58;MQRankSum=0.790;QD=28.85;ReadPosRankSum=0.965;SOR=0.515	GT:AD:DP:GQ:PL	1/2:2,13,37:52:99:1967,1069,955,289,0,230
2R	4694779	.	A	G	2035.77	.	AC=2;AF=1.00;AN=2;DP=75;ExcessHet=3.0103;FS=0.000;MLEAC=2;MLEAF=1.00;MQ=44.00;QD=27.14;SOR=1.091	GT:AD:DP:GQ:PL	1/1:0,75:75:99:2064,224,0
2R	4695224	.	A	G	2013.77	.	AC=2;AF=1.00;AN=2;DP=73;ExcessHet=3.0103;FS=0.000;MLEAC=2;MLEAF=1.00;MQ=43.95;QD=27.59;SOR=1.032	GT:AD:DP:GQ:PL	1/1:0,73:73:99:2042,219,0
2R	4695758	.	T	G	1427.77	.	AC=2;AF=1.00;AN=2;DP=52;ExcessHet=3.0103;FS=0.000;MLEAC=2;MLEAF=1.00;MQ=43.96;QD=28.00;SOR=0.732	GT:AD:DP:GQ:PL	1/1:0,51:51:99:1456,153,0
2R	4696223	.	C	T	1289.77	.	AC=2;AF=1.00;AN=2;DP=47;ExcessHet=3.0103;FS=0.000;MLEAC=2;MLEAF=1.00;MQ=41.41;QD=27.44;SOR=0.823	GT:AD:DP:GQ:PL	1/1:0,47:47:99:1318,141,0
2R	4696360	.	G	C	2421.77	.	AC=2;AF=1.00;AN=2;DP=54;ExcessHet=3.0103;FS=0.000;MLEAC=2;MLEAF=1.00;MQ=40.11;QD=27.70;SOR=0.846	GT:AD:DP:GQ:PL	1/1:0,54:54:99:2450,166,0
2R	4696363	.	T	A	2421.77	.	AC=2;AF=1.00;AN=2;DP=55;ExcessHet=3.0103;FS=0.000;MLEAC=2;MLEAF=1.00;MQ=40.19;QD=28.30;SOR=0.804	GT:AD:DP:GQ:PL	1/1:0,55:55:99:2450,166,0
2R	4697368	.	T	C	358.78	.	AC=2;AF=1.00;AN=2;DP=10;ExcessHet=3.0103;FS=0.000;MLEAC=2;MLEAF=1.00;MQ=40.46;QD=29.31;SOR=4.615	GT:AD:DP:GQ:PL	1/1:0,9:9:27:387,27,0
2R	4697377	.	T	G	358.78	.	AC=2;AF=1.00;AN=2;DP=10;ExcessHet=3.0103;FS=0.000;MLEAC=2;MLEAF=1.00;MQ=40.46;QD=29.09;SOR=4.615	GT:AD:DP:GQ:PL	1/1:0,9:9:27:387,27,0
2R	4697388	.	G	T	299.77	.	AC=2;AF=1.00;AN=2;DP=13;ExcessHet=3.0103;FS=0.000;MLEAC=2;MLEAF=1.00;MQ=38.42;QD=24.98;SOR=3.611	GT:AD:DP:GQ:PL	1/1:0,12:12:36:328,36,0
2R	4697462	.	G	A	690.77	.	AC=2;AF=1.00;AN=2;DP=27;ExcessHet=3.0103;FS=0.000;MLEAC=2;MLEAF=1.00;MQ=38.13;QD=26.57;SOR=4.255	GT:AD:DP:GQ:PL	1/1:0,26:26:77:719,77,0
2R	4697732	.	C	A	1437.77	.	AC=2;AF=1.00;AN=2;DP=58;ExcessHet=3.0103;FS=0.000;MLEAC=2;MLEAF=1.00;MQ=43.50;QD=27.13;SOR=0.808	GT:AD:DP:GQ:PL	1/1:0,53:53:99:1466,159,0
2R	4697855	.	TA	T	1154.73	.	AC=2;AF=1.00;AN=2;DP=57;ExcessHet=3.0103;FS=0.000;MLEAC=2;MLEAF=1.00;MQ=43.93;QD=21.79;SOR=0.981	GT:AD:DP:GQ:PL	1/1:0,53:53:99:1192,158,0
2R	4698014	.	TATTGCTTTTATA	T	3400.73	.	AC=2;AF=1.00;AN=2;DP=80;ExcessHet=3.0103;FS=0.000;MLEAC=2;MLEAF=1.00;MQ=43.91;QD=28.71;SOR=0.772	GT:AD:DP:GQ:PL	1/1:0,77:77:99:3438,232,0
2R	4698219	.	T	TTTAGTG	2973.73	.	AC=2;AF=1.00;AN=2;DP=70;ExcessHet=3.0103;FS=0.000;MLEAC=2;MLEAF=1.00;MQ=43.94;QD=27.44;SOR=0.790	GT:AD:DP:GQ:PL	1/1:0,63:63:99:3011,207,0
2R	4698248	.	T	C	1862.77	.	AC=2;AF=1.00;AN=2;DP=68;ExcessHet=3.0103;FS=0.000;MLEAC=2;MLEAF=1.00;MQ=43.94;QD=27.39;SOR=0.880	GT:AD:DP:GQ:PL	1/1:0,68:68:99:1891,203,0
2R	4698556	.	T	G	2116.77	.	AC=2;AF=1.00;AN=2;DP=78;ExcessHet=3.0103;FS=0.000;MLEAC=2;MLEAF=1.00;MQ=43.97;QD=27.14;SOR=0.914	GT:AD:DP:GQ:PL	1/1:0,78:78:99:2145,233,0
2R	4699415	.	A	AATT	3493.73	.	AC=2;AF=1.00;AN=2;DP=82;ExcessHet=3.0103;FS=0.000;MLEAC=2;MLEAF=1.00;MQ=42.33;QD=33.38;SOR=0.693	GT:AD:DP:GQ:PL	1/1:0,82:82:99:3531,247,0
2R	4699417	.	TAA	T	1100.73	.	AC=2;AF=1.00;AN=2;BaseQRankSum=-0.919;ClippingRankSum=0.000;DP=80;ExcessHet=3.0103;FS=1.487;MLEAC=2;MLEAF=1.00;MQ=42.29;MQRankSum=1.307;QD=15.50;ReadPosRankSum=-0.415;SOR=0.570	GT:AD:DP:GQ:PL	1/1:7,64:71:99:1138,100,0
2R	4699828	.	G	T	1426.77	.	AC=2;AF=1.00;AN=2;DP=52;ExcessHet=3.0103;FS=0.000;MLEAC=2;MLEAF=1.00;MQ=38.85;QD=27.44;SOR=0.941	GT:AD:DP:GQ:PL	1/1:0,52:52:99:1455,156,0
2R	4700613	.	AC	A	1334.73	.	AC=2;AF=1.00;AN=2;DP=54;ExcessHet=3.0103;FS=0.000;MLEAC=2;MLEAF=1.00;MQ=43.50;QD=25.67;SOR=0.846	GT:AD:DP:GQ:PL	1/1:0,52:52:99:1370,154,0
2R	4701440	.	CA	C	1136.73	.	AC=2;AF=1.00;AN=2;BaseQRankSum=1.082;ClippingRankSum=0.000;DP=67;ExcessHet=3.0103;FS=3.158;MLEAC=2;MLEAF=1.00;MQ=41.51;MQRankSum=-0.956;QD=18.95;ReadPosRankSum=-0.173;SOR=0.384	GT:AD:DP:GQ:PL	1/1:1,59:60:99:1174,157,0
2R	4701699	.	G	A	2067.77	.	AC=2;AF=1.00;AN=2;DP=72;ExcessHet=3.0103;FS=0.000;MLEAC=2;MLEAF=1.00;MQ=40.95;QD=28.72;SOR=1.226	GT:AD:DP:GQ:PL	1/1:0,72:72:99:2096,216,0
2R	4702176	.	A	T	2108.77	.	AC=2;AF=1.00;AN=2;DP=79;ExcessHet=3.0103;FS=0.000;MLEAC=2;MLEAF=1.00;MQ=33.21;QD=27.39;SOR=1.223	GT:AD:DP:GQ:PL	1/1:0,77:77:99:2137,230,0
2R	4704055	.	A	G	1511.77	.	AC=2;AF=1.00;AN=2;DP=56;ExcessHet=3.0103;FS=0.000;MLEAC=2;MLEAF=1.00;MQ=42.64;QD=27.00;SOR=0.693	GT:AD:DP:GQ:PL	1/1:0,56:56:99:1540,168,0
2R	4704106	.	G	C	1838.77	.	AC=2;AF=1.00;AN=2;DP=66;ExcessHet=3.0103;FS=0.000;MLEAC=2;MLEAF=1.00;MQ=42.57;QD=27.86;SOR=0.754	GT:AD:DP:GQ:PL	1/1:0,66:66:99:1867,198,0
2R	4704184	.	T	A	1735.77	.	AC=2;AF=1.00;AN=2;DP=63;ExcessHet=3.0103;FS=0.000;MLEAC=2;MLEAF=1.00;MQ=42.29;QD=27.55;SOR=0.724	GT:AD:DP:GQ:PL	1/1:0,63:63:99:1764,188,0
2R	4704295	.	C	T	1483.77	.	AC=2;AF=1.00;AN=2;DP=52;ExcessHet=3.0103;FS=0.000;MLEAC=2;MLEAF=1.00;MQ=41.97;QD=28.53;SOR=0.770	GT:AD:DP:GQ:PL	1/1:0,52:52:99:1512,156,0
2R	4705468	.	TTTTTTTGGGATATCGATAGATA	T	735.84	.	AC=2;AF=1.00;AN=2;BaseQRankSum=0.357;ClippingRankSum=0.000;DP=63;ExcessHet=3.0103;FS=0.000;MLEAC=2;MLEAF=1.00;MQ=42.58;MQRankSum=-1.680;QD=13.38;ReadPosRankSum=1.453;SOR=0.798	GT:AD:DP:GQ:PL	1/1:7,48:55:16:773,16,0
2R	4705615	.	T	A	1718.77	.	AC=2;AF=1.00;AN=2;BaseQRankSum=0.211;ClippingRankSum=0.000;DP=66;ExcessHet=3.0103;FS=0.000;MLEAC=2;MLEAF=1.00;MQ=42.34;MQRankSum=0.131;QD=26.04;ReadPosRankSum=-1.020;SOR=1.044	GT:AD:DP:GQ:PL	1/1:2,64:66:99:1747,142,0
2R	4705785	.	A	T	1642.77	.	AC=2;AF=1.00;AN=2;DP=61;ExcessHet=3.0103;FS=0.000;MLEAC=2;MLEAF=1.00;MQ=42.33;QD=27.38;SOR=1.688	GT:AD:DP:GQ:PL	1/1:0,60:60:99:1671,180,0
2R	4706898	.	A	C	1531.77	.	AC=2;AF=1.00;AN=2;DP=54;ExcessHet=3.0103;FS=0.000;MLEAC=2;MLEAF=1.00;MQ=44.00;QD=28.37;SOR=0.931	GT:AD:DP:GQ:PL	1/1:0,54:54:99:1560,162,0
2R	4706955	.	T	G	1700.77	.	AC=2;AF=1.00;AN=2;DP=62;ExcessHet=3.0103;FS=0.000;MLEAC=2;MLEAF=1.00;MQ=44.00;QD=27.43;SOR=0.899	GT:AD:DP:GQ:PL	1/1:0,62:62:99:1729,186,0
2R	4707009	.	C	T	1413.77	.	AC=2;AF=1.00;AN=2;BaseQRankSum=1.680;ClippingRankSum=0.000;DP=57;ExcessHet=3.0103;FS=3.757;MLEAC=2;MLEAF=1.00;MQ=43.63;MQRankSum=-0.248;QD=24.80;ReadPosRankSum=-0.932;SOR=0.814	GT:AD:DP:GQ:PL	1/1:1,56:57:99:1442,159,0
2R	4707035	.	T	G	1537.77	.	AC=2;AF=1.00;AN=2;DP=57;ExcessHet=3.0103;FS=0.000;MLEAC=2;MLEAF=1.00;MQ=43.37;QD=26.98;SOR=1.238	GT:AD:DP:GQ:PL	1/1:0,57:57:99:1566,171,0
2R	4707171	.	G	A	2702.77	.	AC=2;AF=1.00;AN=2;DP=62;ExcessHet=3.0103;FS=0.000;MLEAC=2;MLEAF=1.00;MQ=41.44;QD=32.54;SOR=1.234	GT:AD:DP:GQ:PL	1/1:0,62:62:99:2731,187,0
2R	4707173	.	A	G	2702.77	.	AC=2;AF=1.00;AN=2;DP=60;ExcessHet=3.0103;FS=0.000;MLEAC=2;MLEAF=1.00;MQ=41.35;QD=29.01;SOR=1.355	GT:AD:DP:GQ:PL	1/1:0,60:60:99:2731,187,0
2R	4707216	.	A	G	1564.77	.	AC=2;AF=1.00;AN=2;DP=57;ExcessHet=3.0103;FS=0.000;MLEAC=2;MLEAF=1.00;MQ=41.07;QD=27.45;SOR=0.877	GT:AD:DP:GQ:PL	1/1:0,57:57:99:1593,171,0
2R	4707852	.	A	G	1728.77	.	AC=2;AF=1.00;AN=2;DP=65;ExcessHet=3.0103;FS=0.000;MLEAC=2;MLEAF=1.00;MQ=37.66;QD=26.60;SOR=0.854	GT:AD:DP:GQ:PL	1/1:0,65:65:99:1757,194,0
2R	4708469	.	C	T	1798.77	.	AC=2;AF=1.00;AN=2;DP=66;ExcessHet=3.0103;FS=0.000;MLEAC=2;MLEAF=1.00;MQ=40.13;QD=27.25;SOR=1.473	GT:AD:DP:GQ:PL	1/1:0,66:66:99:1827,198,0
2R	4708880	.	G	GGTACTCTCCTCGACAATCCTCGCGTACTGACT	1198.73	.	AC=2;AF=1.00;AN=2;DP=30;ExcessHet=3.0103;FS=0.000;MLEAC=2;MLEAF=1.00;MQ=34.06;QD=31.43;SOR=0.693	GT:AD:DP:GQ:PL	1/1:0,22:22:81:1236,81,0
2R	4708952	.	A	G	744.77	.	AC=2;AF=1.00;AN=2;DP=30;ExcessHet=3.0103;FS=0.000;MLEAC=2;MLEAF=1.00;MQ=38.77;QD=24.83;SOR=2.019	GT:AD:DP:GQ:PL	1/1:0,30:30:89:773,89,0
2R	4709846	.	T	A	2109.77	.	AC=2;AF=1.00;AN=2;DP=77;ExcessHet=3.0103;FS=0.000;MLEAC=2;MLEAF=1.00;MQ=42.93;QD=27.40;SOR=1.012	GT:AD:DP:GQ:PL	1/1:0,77:77:99:2138,231,0
2R	4710428	.	A	G	1422.77	.	AC=2;AF=1.00;AN=2;BaseQRankSum=1.865;ClippingRankSum=0.000;DP=54;ExcessHet=3.0103;FS=0.000;MLEAC=2;MLEAF=1.00;MQ=33.42;MQRankSum=-1.438;QD=26.35;ReadPosRankSum=-0.426;SOR=0.349	GT:AD:DP:GQ:PL	1/1:1,53:54:99:1451,152,0
2R	4710469	.	A	G	1460.77	.	AC=2;AF=1.00;AN=2;DP=56;ExcessHet=3.0103;FS=0.000;MLEAC=2;MLEAF=1.00;MQ=33.88;QD=26.56;SOR=1.159	GT:AD:DP:GQ:PL	1/1:0,55:55:99:1489,165,0
2R	4712966	.	T	TATA	2893.73	.	AC=2;AF=1.00;AN=2;DP=64;ExcessHet=3.0103;FS=0.000;MLEAC=2;MLEAF=1.00;MQ=41.26;QD=28.73;SOR=0.822	GT:AD:DP:GQ:PL	1/1:0,64:64:99:2931,199,0
2R	4712969	.	A	AT	2797.73	.	AC=2;AF=1.00;AN=2;DP=62;ExcessHet=3.0103;FS=0.000;MLEAC=2;MLEAF=1.00;MQ=41.34;QD=38.63;SOR=0.826	GT:AD:DP:GQ:PL	1/1:0,62:62:99:2835,190,0
2R	4713089	.	A	C	1780.77	.	AC=2;AF=1.00;AN=2;DP=65;ExcessHet=3.0103;FS=0.000;MLEAC=2;MLEAF=1.00;MQ=39.99;QD=27.40;SOR=0.723	GT:AD:DP:GQ:PL	1/1:0,65:65:99:1809,194,0
2R	4713271	.	T	C	1945.77	.	AC=2;AF=1.00;AN=2;DP=70;ExcessHet=3.0103;FS=0.000;MLEAC=2;MLEAF=1.00;MQ=37.12;QD=27.80;SOR=1.244	GT:AD:DP:GQ:PL	1/1:0,70:70:99:1974,209,0
2R	4714447	.	G	C	2254.77	.	AC=2;AF=1.00;AN=2;DP=81;ExcessHet=3.0103;FS=0.000;MLEAC=2;MLEAF=1.00;MQ=40.30;QD=27.84;SOR=0.934	GT:AD:DP:GQ:PL	1/1:0,81:81:99:2283,243,0
2R	4714644	.	G	A	2037.77	.	AC=2;AF=1.00;AN=2;DP=74;ExcessHet=3.0103;FS=0.000;MLEAC=2;MLEAF=1.00;MQ=40.65;QD=27.91;SOR=1.340	GT:AD:DP:GQ:PL	1/1:0,73:73:99:2066,218,0
2R	4715160	.	C	G	1810.77	.	AC=2;AF=1.00;AN=2;DP=66;ExcessHet=3.0103;FS=0.000;MLEAC=2;MLEAF=1.00;MQ=43.07;QD=27.44;SOR=1.376	GT:AD:DP:GQ:PL	1/1:0,66:66:99:1839,198,0
2R	4715230	.	C	A	1604.77	.	AC=2;AF=1.00;AN=2;DP=57;ExcessHet=3.0103;FS=0.000;MLEAC=2;MLEAF=1.00;MQ=42.05;QD=28.15;SOR=1.692	GT:AD:DP:GQ:PL	1/1:0,57:57:99:1633,171,0
2R	4715250	.	G	GTT	1322.73	.	AC=2;AF=1.00;AN=2;DP=49;ExcessHet=3.0103;FS=0.000;MLEAC=2;MLEAF=1.00;MQ=41.85;QD=31.49;SOR=1.402	GT:AD:DP:GQ:PL	1/1:0,42:42:99:1358,147,0
2R	4716209	.	A	C	3452.77	.	AC=2;AF=1.00;AN=2;DP=78;ExcessHet=3.0103;FS=0.000;MLEAC=2;MLEAF=1.00;MQ=43.21;QD=31.52;SOR=0.976	GT:AD:DP:GQ:PL	1/1:0,78:78:99:3481,235,0
2R	4716210	.	G	T	3452.77	.	AC=2;AF=1.00;AN=2;DP=78;ExcessHet=3.0103;FS=0.000;MLEAC=2;MLEAF=1.00;MQ=43.21;QD=32.62;SOR=0.976	GT:AD:DP:GQ:PL	1/1:0,78:78:99:3481,235,0
2R	4717193	.	A	T	963.77	.	AC=2;AF=1.00;AN=2;DP=37;ExcessHet=3.0103;FS=0.000;MLEAC=2;MLEAF=1.00;MQ=31.81;QD=26.05;SOR=0.859	GT:AD:DP:GQ:PL	1/1:0,37:37:99:992,111,0
2R	4717547	.	C	A	173.78	.	AC=2;AF=1.00;AN=2;DP=8;ExcessHet=3.0103;FS=0.000;MLEAC=2;MLEAF=1.00;MQ=23.58;QD=21.72;SOR=4.407	GT:AD:DP:GQ:PL	1/1:0,8:8:24:202,24,0
2R	4717980	.	GCC	G	34.73	.	AC=1;AF=0.500;AN=2;BaseQRankSum=-1.645;ClippingRankSum=0.000;DP=5;ExcessHet=3.0103;FS=10.000;MLEAC=1;MLEAF=0.500;MQ=23.35;MQRankSum=-0.524;QD=6.95;ReadPosRankSum=-0.524;SOR=2.204	GT:AD:DP:GQ:PL	0/1:3,2:5:72:72,0,142
2R	4717984	.	A	AAG	34.73	.	AC=1;AF=0.500;AN=2;BaseQRankSum=-0.431;ClippingRankSum=0.000;DP=6;ExcessHet=3.0103;FS=11.761;MLEAC=1;MLEAF=0.500;MQ=22.97;MQRankSum=-0.431;QD=5.79;SOR=2.202	GT:AD:DP:GQ:PL	0/1:4,2:6:72:72,0,142
2R	4718025	.	G	A	40.77	.	AC=1;AF=0.500;AN=2;BaseQRankSum=0.366;ClippingRankSum=0.000;DP=7;ExcessHet=3.0103;FS=8.451;MLEAC=1;MLEAF=0.500;MQ=24.28;MQRankSum=-0.712;QD=5.82;ReadPosRankSum=1.981;SOR=2.215	GT:AD:DP:GQ:PL	0/1:5,2:7:69:69,0,210
2R	4718028	.	C	T	40.77	.	AC=1;AF=0.500;AN=2;BaseQRankSum=0.060;ClippingRankSum=0.000;DP=7;ExcessHet=3.0103;FS=8.451;MLEAC=1;MLEAF=0.500;MQ=24.28;MQRankSum=-0.712;QD=5.82;ReadPosRankSum=1.981;SOR=2.215	GT:AD:DP:GQ:PL	0/1:5,2:7:69:69,0,210
2R	4718287	.	A	AT	122.50	.	AC=2;AF=1.00;AN=2;BaseQRankSum=-0.765;ClippingRankSum=0.000;DP=10;ExcessHet=3.0103;FS=9.542;MLEAC=2;MLEAF=1.00;MQ=31.58;MQRankSum=0.431;QD=13.61;ReadPosRankSum=0.589;SOR=4.398	GT:AD:DP:GQ:PL	1/1:1,8:9:3:158,3,0
2R	4718362	.	G	GT	256.79	.	AC=1;AF=0.500;AN=2;BaseQRankSum=1.493;ClippingRankSum=0.000;DP=22;ExcessHet=3.0103;FS=24.548;MLEAC=1;MLEAF=0.500;MQ=36.57;MQRankSum=0.667;QD=12.84;ReadPosRankSum=-0.615;SOR=5.667	GT:AD:DP:GQ:PL	0/1:4,16:20:19:294,0,19
2R	4718472	.	T	A	846.77	.	AC=2;AF=1.00;AN=2;DP=32;ExcessHet=3.0103;FS=0.000;MLEAC=2;MLEAF=1.00;MQ=39.09;QD=26.46;SOR=2.765	GT:AD:DP:GQ:PL	1/1:0,32:32:96:875,96,0
2R	4718597	.	A	T	1727.77	.	AC=2;AF=1.00;AN=2;DP=63;ExcessHet=3.0103;FS=0.000;MLEAC=2;MLEAF=1.00;MQ=38.96;QD=27.42;SOR=0.724	GT:AD:DP:GQ:PL	1/1:0,63:63:99:1756,189,0
2R	4718801	.	C	A	1874.77	.	AC=2;AF=1.00;AN=2;DP=67;ExcessHet=3.0103;FS=0.000;MLEAC=2;MLEAF=1.00;MQ=40.16;QD=28.41;SOR=0.886	GT:AD:DP:GQ:PL	1/1:0,66:66:99:1903,198,0
2R	4719052	.	G	C	1614.77	.	AC=2;AF=1.00;AN=2;DP=59;ExcessHet=3.0103;FS=0.000;MLEAC=2;MLEAF=1.00;MQ=42.10;QD=27.37;SOR=0.796	GT:AD:DP:GQ:PL	1/1:0,59:59:99:1643,177,0
2R	4719131	.	GA	G	1718.73	.	AC=2;AF=1.00;AN=2;DP=58;ExcessHet=3.0103;FS=0.000;MLEAC=2;MLEAF=1.00;MQ=42.71;QD=29.63;SOR=0.762	GT:AD:DP:GQ:PL	1/1:0,58:58:99:1756,174,0
2R	4719222	.	A	T	1516.77	.	AC=2;AF=1.00;AN=2;BaseQRankSum=-0.724;ClippingRankSum=0.000;DP=57;ExcessHet=3.0103;FS=0.000;MLEAC=2;MLEAF=1.00;MQ=42.18;MQRankSum=-0.707;QD=26.61;ReadPosRankSum=-0.549;SOR=0.285	GT:AD:DP:GQ:PL	1/1:1,56:57:99:1545,142,0
2R	4719390	.	G	T	1650.77	.	AC=2;AF=1.00;AN=2;BaseQRankSum=-1.246;ClippingRankSum=0.000;DP=63;ExcessHet=3.0103;FS=0.000;MLEAC=2;MLEAF=1.00;MQ=42.95;MQRankSum=-0.694;QD=26.20;ReadPosRankSum=1.234;SOR=0.941	GT:AD:DP:GQ:PL	1/1:2,61:63:99:1679,132,0
2R	4719483	.	T	G	2016.77	.	AC=2;AF=1.00;AN=2;BaseQRankSum=1.441;ClippingRankSum=0.000;DP=74;ExcessHet=3.0103;FS=4.068;MLEAC=2;MLEAF=1.00;MQ=43.47;MQRankSum=-0.355;QD=27.25;ReadPosRankSum=-0.569;SOR=1.017	GT:AD:DP:GQ:PL	1/1:1,73:74:99:2045,195,0
2R	4719654	.	T	A	3097.77	.	AC=2;AF=1.00;AN=2;DP=74;ExcessHet=3.0103;FS=0.000;MLEAC=2;MLEAF=1.00;MQ=44.00;QD=34.50;SOR=0.836	GT:AD:DP:GQ:PL	1/1:0,73:73:99:3126,220,0
2R	4719672	.	T	A	3391.77	.	AC=2;AF=1.00;AN=2;DP=77;ExcessHet=3.0103;FS=0.000;MLEAC=2;MLEAF=1.00;MQ=44.14;QD=32.57;SOR=0.832	GT:AD:DP:GQ:PL	1/1:0,75:75:99:3420,229,0
2R	4719691	.	A	G	3600.77	.	AC=2;AF=1.00;AN=2;DP=81;ExcessHet=3.0103;FS=0.000;MLEAC=2;MLEAF=1.00;MQ=44.14;QD=26.80;SOR=1.068	GT:AD:DP:GQ:PL	1/1:0,79:79:99:3629,244,0
2R	4719692	.	CGAG	C	3576.73	.	AC=2;AF=1.00;AN=2;DP=82;ExcessHet=3.0103;FS=0.000;MLEAC=2;MLEAF=1.00;MQ=44.14;QD=32.44;SOR=1.031	GT:AD:DP:GQ:PL	1/1:0,80:80:99:3614,244,0
2R	4719696	.	T	TGG	3576.73	.	AC=2;AF=1.00;AN=2;DP=82;ExcessHet=3.0103;FS=0.000;MLEAC=2;MLEAF=1.00;MQ=44.14;QD=31.60;SOR=1.031	GT:AD:DP:GQ:PL	1/1:0,80:80:99:3614,244,0
2R	4720619	.	C	A	1734.77	.	AC=2;AF=1.00;AN=2;DP=62;ExcessHet=3.0103;FS=0.000;MLEAC=2;MLEAF=1.00;MQ=43.86;QD=27.98;SOR=0.899	GT:AD:DP:GQ:PL	1/1:0,62:62:99:1763,186,0
2R	4720762	.	T	A	2067.77	.	AC=2;AF=1.00;AN=2;BaseQRankSum=0.354;ClippingRankSum=0.000;DP=75;ExcessHet=3.0103;FS=0.000;MLEAC=2;MLEAF=1.00;MQ=44.00;MQRankSum=0.000;QD=27.94;ReadPosRankSum=-0.706;SOR=0.257	GT:AD:DP:GQ:PL	1/1:1,73:74:99:2096,194,0
2R	4721269	.	C	T	2145.77	.	AC=2;AF=1.00;AN=2;DP=76;ExcessHet=3.0103;FS=0.000;MLEAC=2;MLEAF=1.00;MQ=43.96;QD=28.23;SOR=0.859	GT:AD:DP:GQ:PL	1/1:0,76:76:99:2174,228,0
2R	4721565	.	T	C	1349.77	.	AC=2;AF=1.00;AN=2;BaseQRankSum=1.587;ClippingRankSum=0.000;DP=51;ExcessHet=3.0103;FS=3.458;MLEAC=2;MLEAF=1.00;MQ=43.01;MQRankSum=-0.473;QD=26.47;ReadPosRankSum=1.889;SOR=0.610	GT:AD:DP:GQ:PL	1/1:1,50:51:99:1378,128,0
2R	4721813	.	T	A	2030.77	.	AC=2;AF=1.00;AN=2;BaseQRankSum=0.919;ClippingRankSum=0.000;DP=53;ExcessHet=3.0103;FS=3.263;MLEAC=2;MLEAF=1.00;MQ=43.08;MQRankSum=-0.462;QD=30.34;ReadPosRankSum=1.406;SOR=0.467	GT:AD:DP:GQ:PL	1/1:1,52:53:99:2059,134,0
2R	4721820	.	GT	G	2020.73	.	AC=2;AF=1.00;AN=2;BaseQRankSum=1.180;ClippingRankSum=0.000;DP=54;ExcessHet=3.0103;FS=3.174;MLEAC=2;MLEAF=1.00;MQ=43.26;MQRankSum=-0.396;QD=28.76;ReadPosRankSum=1.541;SOR=0.402	GT:AD:DP:GQ:PL	1/1:1,53:54:99:2058,134,0
2R	4721882	.	T	TA	644.73	.	AC=2;AF=1.00;AN=2;BaseQRankSum=-0.030;ClippingRankSum=0.000;DP=42;ExcessHet=3.0103;FS=0.000;MLEAC=2;MLEAF=1.00;MQ=44.00;MQRankSum=0.000;QD=16.12;ReadPosRankSum=0.544;SOR=0.582	GT:AD:DP:GQ:PL	1/1:3,37:40:57:682,57,0
2R	4722109	.	G	C	1528.77	.	AC=2;AF=1.00;AN=2;BaseQRankSum=1.704;ClippingRankSum=0.000;DP=62;ExcessHet=3.0103;FS=0.000;MLEAC=2;MLEAF=1.00;MQ=43.97;MQRankSum=-0.092;QD=25.06;ReadPosRankSum=-0.913;SOR=0.491	GT:AD:DP:GQ:PL	1/1:2,59:61:99:1557,131,0
2R	4722419	.	T	TTATATATA	410.74	.	AC=2;AF=1.00;AN=2;DP=16;ExcessHet=3.0103;FS=0.000;MLEAC=2;MLEAF=1.00;MQ=42.89;QD=28.70;SOR=0.892	GT:AD:DP:GQ:PL	1/1:0,9:9:29:448,29,0
2R	4723365	.	A	T	1587.77	.	AC=2;AF=1.00;AN=2;DP=64;ExcessHet=3.0103;FS=0.000;MLEAC=2;MLEAF=1.00;MQ=31.18;QD=24.81;SOR=0.756	GT:AD:DP:GQ:PL	1/1:0,64:64:99:1616,190,0
2R	4723696	.	GT	G	1710.73	.	AC=2;AF=1.00;AN=2;DP=88;ExcessHet=3.0103;FS=0.000;MLEAC=2;MLEAF=1.00;MQ=42.45;QD=20.37;SOR=0.897	GT:AD:DP:GQ:PL	1/1:0,84:84:99:1748,250,0
2R	4724997	.	A	T	2671.77	.	AC=2;AF=1.00;AN=2;DP=59;ExcessHet=3.0103;FS=0.000;MLEAC=2;MLEAF=1.00;MQ=34.29;QD=29.12;SOR=0.950	GT:AD:DP:GQ:PL	1/1:0,59:59:99:2700,181,0
2R	4725003	.	T	TA	2797.73	.	AC=2;AF=1.00;AN=2;DP=62;ExcessHet=3.0103;FS=0.000;MLEAC=2;MLEAF=1.00;MQ=34.21;QD=34.12;SOR=0.976	GT:AD:DP:GQ:PL	1/1:0,62:62:99:2835,190,0
2R	4725005	.	AGGC	A	2842.73	.	AC=2;AF=1.00;AN=2;DP=61;ExcessHet=3.0103;FS=0.000;MLEAC=2;MLEAF=1.00;MQ=34.03;QD=26.64;SOR=0.941	GT:AD:DP:GQ:PL	1/1:0,61:61:99:2880,193,0
2R	4725011	.	C	A	2761.77	.	AC=2;AF=1.00;AN=2;DP=61;ExcessHet=3.0103;FS=0.000;MLEAC=2;MLEAF=1.00;MQ=34.03;QD=29.07;SOR=0.941	GT:AD:DP:GQ:PL	1/1:0,61:61:99:2790,187,0
2R	4725012	.	C	G	2716.77	.	AC=2;AF=1.00;AN=2;DP=60;ExcessHet=3.0103;FS=0.000;MLEAC=2;MLEAF=1.00;MQ=33.97;QD=27.50;SOR=0.906	GT:AD:DP:GQ:PL	1/1:0,60:60:99:2745,184,0
2R	4725110	.	G	GAAGAGAAAAT	69.73	.	AC=1;AF=0.500;AN=2;BaseQRankSum=-0.032;ClippingRankSum=0.000;DP=69;ExcessHet=3.0103;FS=19.319;MLEAC=1;MLEAF=0.500;MQ=34.37;MQRankSum=-3.958;QD=1.01;ReadPosRankSum=-1.355;SOR=4.171	GT:AD:DP:GQ:PL	0/1:62,7:69:99:107,0,2566
2R	4725113	.	A	AACAAGACGAGACAGAACCTTTGAGGTG	237.73	.	AC=1;AF=0.500;AN=2;BaseQRankSum=2.278;ClippingRankSum=0.000;DP=68;ExcessHet=3.0103;FS=19.178;MLEAC=1;MLEAF=0.500;MQ=34.49;MQRankSum=-3.967;QD=3.50;ReadPosRankSum=-1.427;SOR=4.172	GT:AD:DP:GQ:PL	0/1:61,7:68:99:275,0,2554
2R	4725117	.	A	G	291.77	.	AC=1;AF=0.500;AN=2;BaseQRankSum=0.062;ClippingRankSum=0.000;DP=72;ExcessHet=3.0103;FS=31.461;MLEAC=1;MLEAF=0.500;MQ=34.19;MQRankSum=-4.151;QD=4.05;ReadPosRankSum=-3.124;SOR=5.134	GT:AD:DP:GQ:PL	0/1:60,12:72:99:320,0,2511
2R	4725126	.	T	A	426.77	.	AC=1;AF=0.500;AN=2;BaseQRankSum=0.611;ClippingRankSum=0.000;DP=72;ExcessHet=3.0103;FS=41.900;MLEAC=1;MLEAF=0.500;MQ=34.42;MQRankSum=-4.536;QD=5.93;ReadPosRankSum=-3.411;SOR=5.548	GT:AD:DP:GQ:PL	0/1:57,15:72:99:455,0,2353
2R	4725145	.	C	G	390.77	.	AC=1;AF=0.500;AN=2;BaseQRankSum=1.602;ClippingRankSum=0.000;DP=68;ExcessHet=3.0103;FS=33.888;MLEAC=1;MLEAF=0.500;MQ=34.89;MQRankSum=-4.570;QD=5.75;ReadPosRankSum=-1.350;SOR=5.421	GT:AD:DP:GQ:PL	0/1:54,14:68:99:419,0,2226
2R	4725155	.	C	T	381.77	.	AC=1;AF=0.500;AN=2;BaseQRankSum=-2.281;ClippingRankSum=0.000;DP=71;ExcessHet=3.0103;FS=29.243;MLEAC=1;MLEAF=0.500;MQ=34.94;MQRankSum=-4.666;QD=5.38;ReadPosRankSum=-0.188;SOR=5.083	GT:AD:DP:GQ:PL	0/1:57,14:71:99:410,0,2418
2R	4725159	.	G	C	384.77	.	AC=1;AF=0.500;AN=2;BaseQRankSum=0.611;ClippingRankSum=0.000;DP=70;ExcessHet=3.0103;FS=30.201;MLEAC=1;MLEAF=0.500;MQ=35.25;MQRankSum=-4.573;QD=5.50;ReadPosRankSum=0.650;SOR=5.216	GT:AD:DP:GQ:PL	0/1:57,13:70:99:413,0,2393
2R	4725161	.	T	A	345.77	.	AC=1;AF=0.500;AN=2;BaseQRankSum=0.643;ClippingRankSum=0.000;DP=70;ExcessHet=3.0103;FS=30.201;MLEAC=1;MLEAF=0.500;MQ=35.25;MQRankSum=-4.573;QD=4.94;ReadPosRankSum=0.771;SOR=5.216	GT:AD:DP:GQ:PL	0/1:57,13:70:99:374,0,2354
2R	4725175	.	C	G	378.77	.	AC=1;AF=0.500;AN=2;BaseQRankSum=1.789;ClippingRankSum=0.000;DP=74;ExcessHet=3.0103;FS=33.138;MLEAC=1;MLEAF=0.500;MQ=35.55;MQRankSum=-4.748;QD=5.12;ReadPosRankSum=1.470;SOR=5.292	GT:AD:DP:GQ:PL	0/1:60,14:74:99:407,0,2456
2R	4725180	.	A	G	405.77	.	AC=1;AF=0.500;AN=2;BaseQRankSum=-0.575;ClippingRankSum=0.000;DP=79;ExcessHet=3.0103;FS=36.050;MLEAC=1;MLEAF=0.500;MQ=35.65;MQRankSum=-4.962;QD=5.14;ReadPosRankSum=1.357;SOR=5.428	GT:AD:DP:GQ:PL	0/1:64,15:79:99:434,0,2684
2R	4725183	.	A	C	396.77	.	AC=1;AF=0.500;AN=2;BaseQRankSum=-1.540;ClippingRankSum=0.000;DP=80;ExcessHet=3.0103;FS=36.434;MLEAC=1;MLEAF=0.500;MQ=35.70;MQRankSum=-4.986;QD=4.96;ReadPosRankSum=1.486;SOR=5.490	GT:AD:DP:GQ:PL	0/1:65,15:80:99:425,0,2785
2R	4725186	.	T	A	390.77	.	AC=1;AF=0.500;AN=2;BaseQRankSum=-0.267;ClippingRankSum=0.000;DP=83;ExcessHet=3.0103;FS=36.777;MLEAC=1;MLEAF=0.500;MQ=35.94;MQRankSum=-4.868;QD=4.71;ReadPosRankSum=2.250;SOR=5.420	GT:AD:DP:GQ:PL	0/1:69,14:83:99:419,0,2845
2R	4725201	.	T	G	318.77	.	AC=1;AF=0.500;AN=2;BaseQRankSum=-0.142;ClippingRankSum=0.000;DP=88;ExcessHet=3.0103;FS=32.479;MLEAC=1;MLEAF=0.500;MQ=36.02;MQRankSum=-4.844;QD=3.62;ReadPosRankSum=1.877;SOR=5.211	GT:AD:DP:GQ:PL	0/1:74,14:88:99:347,0,3012
2R	4725207	.	G	A	294.77	.	AC=1;AF=0.500;AN=2;BaseQRankSum=-0.603;ClippingRankSum=0.000;DP=86;ExcessHet=3.0103;FS=32.235;MLEAC=1;MLEAF=0.500;MQ=36.18;MQRankSum=-4.587;QD=3.43;ReadPosRankSum=1.658;SOR=5.124	GT:AD:DP:GQ:PL	0/1:73,13:86:99:323,0,3052
2R	4725209	.	A	G	291.77	.	AC=1;AF=0.500;AN=2;BaseQRankSum=0.629;ClippingRankSum=0.000;DP=84;ExcessHet=3.0103;FS=29.187;MLEAC=1;MLEAF=0.500;MQ=36.27;MQRankSum=-4.315;QD=3.47;ReadPosRankSum=1.835;SOR=4.921	GT:AD:DP:GQ:PL	0/1:72,12:84:99:320,0,3095
2R	4725210	.	A	G	294.77	.	AC=1;AF=0.500;AN=2;BaseQRankSum=-1.138;ClippingRankSum=0.000;DP=86;ExcessHet=3.0103;FS=29.271;MLEAC=1;MLEAF=0.500;MQ=36.30;MQRankSum=-4.362;QD=3.43;ReadPosRankSum=1.733;SOR=4.926	GT:AD:DP:GQ:PL	0/1:74,12:86:99:323,0,3053
2R	4725224	.	A	G	147.77	.	AC=1;AF=0.500;AN=2;BaseQRankSum=-1.856;ClippingRankSum=0.000;DP=86;ExcessHet=3.0103;FS=16.339;MLEAC=1;MLEAF=0.500;MQ=36.65;MQRankSum=-3.868;QD=1.72;ReadPosRankSum=0.525;SOR=3.304	GT:AD:DP:GQ:PL	0/1:74,12:86:99:176,0,1835
2R	4725246	.	T	C	186.77	.	AC=1;AF=0.500;AN=2;BaseQRankSum=-1.969;ClippingRankSum=0.000;DP=93;ExcessHet=3.0103;FS=32.192;MLEAC=1;MLEAF=0.500;MQ=36.94;MQRankSum=-4.232;QD=2.01;ReadPosRankSum=-2.728;SOR=4.975	GT:AD:DP:GQ:PL	0/1:82,11:93:99:215,0,3381
2R	4725255	.	C	G	141.77	.	AC=1;AF=0.500;AN=2;BaseQRankSum=-1.392;ClippingRankSum=0.000;DP=92;ExcessHet=3.0103;FS=29.353;MLEAC=1;MLEAF=0.500;MQ=37.05;MQRankSum=-4.069;QD=1.54;ReadPosRankSum=-3.869;SOR=4.801	GT:AD:DP:GQ:PL	0/1:82,10:92:99:170,0,3455
2R	4725260	.	C	G	96.77	.	AC=1;AF=0.500;AN=2;BaseQRankSum=0.741;ClippingRankSum=0.000;DP=89;ExcessHet=3.0103;FS=29.526;MLEAC=1;MLEAF=0.500;MQ=37.42;MQRankSum=-4.086;QD=1.09;ReadPosRankSum=-4.752;SOR=4.611	GT:AD:DP:GQ:PL	0/1:80,9:89:99:125,0,3500
2R	4725261	.	T	TA	90.73	.	AC=1;AF=0.500;AN=2;BaseQRankSum=-2.452;ClippingRankSum=0.000;DP=90;ExcessHet=3.0103;FS=29.984;MLEAC=1;MLEAF=0.500;MQ=37.43;MQRankSum=-4.101;QD=1.01;ReadPosRankSum=-4.820;SOR=4.611	GT:AD:DP:GQ:PL	0/1:81,9:90:99:128,0,3458
2R	4725407	.	T	C	1801.77	.	AC=2;AF=1.00;AN=2;DP=66;ExcessHet=3.0103;FS=0.000;MLEAC=2;MLEAF=1.00;MQ=41.89;QD=27.72;SOR=0.787	GT:AD:DP:GQ:PL	1/1:0,65:65:99:1830,195,0
2R	4725470	.	TA	T	1155.73	.	AC=2;AF=1.00;AN=2;BaseQRankSum=-0.061;ClippingRankSum=0.000;DP=69;ExcessHet=3.0103;FS=0.000;MLEAC=2;MLEAF=1.00;MQ=42.69;MQRankSum=0.783;QD=17.51;ReadPosRankSum=-0.946;SOR=0.976	GT:AD:DP:GQ:PL	1/1:2,64:66:99:1193,154,0
2R	4725576	.	A	C	3205.77	.	AC=2;AF=1.00;AN=2;DP=80;ExcessHet=3.0103;FS=0.000;MLEAC=2;MLEAF=1.00;MQ=42.71;QD=30.86;SOR=0.855	GT:AD:DP:GQ:PL	1/1:0,78:78:99:3234,235,0
2R	4725601	.	A	T	3211.77	.	AC=2;AF=1.00;AN=2;DP=78;ExcessHet=3.0103;FS=0.000;MLEAC=2;MLEAF=1.00;MQ=42.50;QD=21.85;SOR=1.270	GT:AD:DP:GQ:PL	1/1:0,76:76:99:3240,235,0
2R	4726062	.	C	A	3370.77	.	AC=2;AF=1.00;AN=2;DP=75;ExcessHet=3.0103;FS=0.000;MLEAC=2;MLEAF=1.00;MQ=39.47;QD=25.28;SOR=1.319	GT:AD:DP:GQ:PL	1/1:0,75:75:99:3399,229,0
2R	4726064	.	G	A	3370.77	.	AC=2;AF=1.00;AN=2;DP=75;ExcessHet=3.0103;FS=0.000;MLEAC=2;MLEAF=1.00;MQ=39.47;QD=29.26;SOR=1.319	GT:AD:DP:GQ:PL	1/1:0,75:75:99:3399,229,0
2R	4726253	.	C	A	1508.77	.	AC=2;AF=1.00;AN=2;DP=60;ExcessHet=3.0103;FS=0.000;MLEAC=2;MLEAF=1.00;MQ=24.16;QD=25.57;SOR=1.316	GT:AD:DP:GQ:PL	1/1:0,59:59:99:1537,177,0
2R	4726343	.	C	T	1374.77	.	AC=2;AF=1.00;AN=2;DP=53;ExcessHet=3.0103;FS=0.000;MLEAC=2;MLEAF=1.00;MQ=30.67;QD=25.94;SOR=0.730	GT:AD:DP:GQ:PL	1/1:0,53:53:99:1403,159,0
2R	4729659	.	AGC	A	2581.73	.	AC=2;AF=1.00;AN=2;DP=65;ExcessHet=3.0103;FS=0.000;MLEAC=2;MLEAF=1.00;MQ=43.94;QD=29.84;SOR=0.892	GT:AD:DP:GQ:PL	1/1:0,64:64:99:2619,193,0
2R	4729799	.	T	C	1626.77	.	AC=2;AF=1.00;AN=2;DP=61;ExcessHet=3.0103;FS=0.000;MLEAC=2;MLEAF=1.00;MQ=43.97;QD=26.67;SOR=1.022	GT:AD:DP:GQ:PL	1/1:0,61:61:99:1655,182,0
2R	4730103	.	CGGTAAAGG	C	2741.73	.	AC=2;AF=1.00;AN=2;DP=59;ExcessHet=3.0103;FS=0.000;MLEAC=2;MLEAF=1.00;MQ=43.97;QD=29.47;SOR=0.726	GT:AD:DP:GQ:PL	1/1:0,59:59:99:2779,187,0
2R	4730114	.	T	G	2749.77	.	AC=2;AF=1.00;AN=2;DP=62;ExcessHet=3.0103;FS=0.000;MLEAC=2;MLEAF=1.00;MQ=43.97;QD=30.30;SOR=0.826	GT:AD:DP:GQ:PL	1/1:0,62:62:99:2778,187,0
2R	4730115	.	T	A	2749.77	.	AC=2;AF=1.00;AN=2;DP=61;ExcessHet=3.0103;FS=0.000;MLEAC=2;MLEAF=1.00;MQ=43.97;QD=31.96;SOR=0.793	GT:AD:DP:GQ:PL	1/1:0,61:61:99:2778,187,0
2R	4730116	.	T	C	2749.77	.	AC=2;AF=1.00;AN=2;DP=60;ExcessHet=3.0103;FS=0.000;MLEAC=2;MLEAF=1.00;MQ=43.97;QD=30.56;SOR=0.760	GT:AD:DP:GQ:PL	1/1:0,60:60:99:2778,187,0
2R	4731109	.	C	G	154.80	.	AC=2;AF=1.00;AN=2;DP=7;ExcessHet=3.0103;FS=0.000;MLEAC=2;MLEAF=1.00;MQ=25.58;QD=22.11;SOR=2.584	GT:AD:DP:GQ:PL	1/1:0,7:7:21:183,21,0
2R	4731646	.	C	T	945.77	.	AC=2;AF=1.00;AN=2;DP=38;ExcessHet=3.0103;FS=0.000;MLEAC=2;MLEAF=1.00;MQ=29.44;QD=25.56;SOR=1.270	GT:AD:DP:GQ:PL	1/1:0,37:37:99:974,111,0
2R	4731661	.	T	C	961.77	.	AC=2;AF=1.00;AN=2;BaseQRankSum=-1.821;ClippingRankSum=0.000;DP=39;ExcessHet=3.0103;FS=0.000;MLEAC=2;MLEAF=1.00;MQ=28.35;MQRankSum=0.235;QD=24.66;ReadPosRankSum=1.386;SOR=0.622	GT:AD:DP:GQ:PL	1/1:1,38:39:88:990,88,0
2R	4732001	.	CATAAATGGTAAGGGTAACATATTTAAATTG	C	713.74	.	AC=1;AF=0.500;AN=2;BaseQRankSum=-2.126;ClippingRankSum=0.000;DP=23;ExcessHet=3.0103;FS=8.316;MLEAC=1;MLEAF=0.500;MQ=33.33;MQRankSum=-0.195;QD=26.28;ReadPosRankSum=0.091;SOR=1.270	GT:AD:DP:GQ:PL	0/1:2,18:20:28:751,0,28
2R	4732781	.	A	G	1734.77	.	AC=2;AF=1.00;AN=2;DP=63;ExcessHet=3.0103;FS=0.000;MLEAC=2;MLEAF=1.00;MQ=40.53;QD=27.54;SOR=1.366	GT:AD:DP:GQ:PL	1/1:0,63:63:99:1763,189,0
2R	4734866	.	G	T	54.28	.	AC=2;AF=1.00;AN=2;DP=3;ExcessHet=3.0103;FS=0.000;MLEAC=2;MLEAF=1.00;MQ=44.00;QD=18.09;SOR=1.179	GT:AD:DP:GQ:PL	1/1:0,3:3:9:82,9,0
2R	4735678	.	GA	G	200.87	.	AC=2;AF=1.00;AN=2;BaseQRankSum=-0.282;ClippingRankSum=0.000;DP=15;ExcessHet=3.0103;FS=0.000;MLEAC=2;MLEAF=1.00;MQ=34.46;MQRankSum=-0.991;QD=15.45;ReadPosRankSum=-0.937;SOR=3.767	GT:AD:DP:GQ:PL	1/1:1,12:13:15:238,15,0
2R	4737164	.	ATT	A	1089.73	.	AC=2;AF=1.00;AN=2;DP=43;ExcessHet=3.0103;FS=0.000;MLEAC=2;MLEAF=1.00;MQ=41.85;QD=28.68;SOR=0.914	GT:AD:DP:GQ:PL	1/1:0,38:38:99:1127,114,0
2R	4738464	.	C	T	1261.77	.	AC=2;AF=1.00;AN=2;DP=47;ExcessHet=3.0103;FS=0.000;MLEAC=2;MLEAF=1.00;MQ=34.44;QD=27.43;SOR=0.780	GT:AD:DP:GQ:PL	1/1:0,46:46:99:1290,138,0
2R	4739907	.	C	T	2966.77	.	AC=2;AF=1.00;AN=2;DP=67;ExcessHet=3.0103;FS=0.000;MLEAC=2;MLEAF=1.00;MQ=38.01;QD=27.80;SOR=1.066	GT:AD:DP:GQ:PL	1/1:0,67:67:99:2995,208,0
2R	4739909	.	C	CTTTTTTT	3047.73	.	AC=2;AF=1.00;AN=2;DP=65;ExcessHet=3.0103;FS=0.000;MLEAC=2;MLEAF=1.00;MQ=37.59;QD=27.85;SOR=1.078	GT:AD:DP:GQ:PL	1/1:0,65:65:99:3085,214,0
2R	4739910	.	G	T	3056.77	.	AC=2;AF=1.00;AN=2;DP=59;ExcessHet=3.0103;FS=0.000;MLEAC=2;MLEAF=1.00;MQ=37.27;QD=35.10;SOR=1.034	GT:AD:DP:GQ:PL	1/1:0,59:59:99:3085,214,0
2R	4739912	.	A	C	2626.77	.	AC=2;AF=1.00;AN=2;DP=56;ExcessHet=3.0103;FS=0.000;MLEAC=2;MLEAF=1.00;MQ=37.50;QD=25.85;SOR=1.199	GT:AD:DP:GQ:PL	1/1:0,56:56:99:2655,178,0
2R	4740068	.	A	G	1155.77	.	AC=2;AF=1.00;AN=2;DP=43;ExcessHet=3.0103;FS=0.000;MLEAC=2;MLEAF=1.00;MQ=33.72;QD=26.88;SOR=2.584	GT:AD:DP:GQ:PL	1/1:0,43:43:99:1184,129,0
2R	4740236	.	G	A	1295.77	.	AC=2;AF=1.00;AN=2;BaseQRankSum=0.568;ClippingRankSum=0.000;DP=49;ExcessHet=3.0103;FS=4.597;MLEAC=2;MLEAF=1.00;MQ=28.74;MQRankSum=-0.887;QD=26.44;ReadPosRankSum=2.033;SOR=1.391	GT:AD:DP:GQ:PL	1/1:1,48:49:99:1324,118,0
2R	4740770	.	G	T	1181.77	.	AC=2;AF=1.00;AN=2;DP=43;ExcessHet=3.0103;FS=0.000;MLEAC=2;MLEAF=1.00;MQ=35.23;QD=28.14;SOR=1.005	GT:AD:DP:GQ:PL	1/1:0,42:42:99:1210,126,0
2R	4740941	.	A	C	774.77	.	AC=2;AF=1.00;AN=2;DP=30;ExcessHet=3.0103;FS=0.000;MLEAC=2;MLEAF=1.00;MQ=30.14;QD=25.83;SOR=0.826	GT:AD:DP:GQ:PL	1/1:0,30:30:90:803,90,0
2R	4741278	.	A	C	297.77	.	AC=2;AF=1.00;AN=2;DP=12;ExcessHet=3.0103;FS=0.000;MLEAC=2;MLEAF=1.00;MQ=29.40;QD=24.81;SOR=5.136	GT:AD:DP:GQ:PL	1/1:0,12:12:36:326,36,0
2R	4743339	.	CAA	C	1159.73	.	AC=2;AF=1.00;AN=2;BaseQRankSum=-1.055;ClippingRankSum=0.000;DP=49;ExcessHet=3.0103;FS=3.823;MLEAC=2;MLEAF=1.00;MQ=40.99;MQRankSum=0.373;QD=26.97;ReadPosRankSum=0.296;SOR=0.881	GT:AD:DP:GQ:PL	1/1:1,42:43:99:1197,125,0
2R	4745180	.	C	G	1489.77	.	AC=2;AF=1.00;AN=2;DP=55;ExcessHet=3.0103;FS=0.000;MLEAC=2;MLEAF=1.00;MQ=44.00;QD=27.09;SOR=0.729	GT:AD:DP:GQ:PL	1/1:0,55:55:99:1518,165,0
2R	4745925	.	C	T	1881.77	.	AC=2;AF=1.00;AN=2;DP=66;ExcessHet=3.0103;FS=0.000;MLEAC=2;MLEAF=1.00;MQ=43.15;QD=28.51;SOR=0.886	GT:AD:DP:GQ:PL	1/1:0,66:66:99:1910,198,0
2R	4745959	.	A	T	1994.77	.	AC=2;AF=1.00;AN=2;DP=73;ExcessHet=3.0103;FS=0.000;MLEAC=2;MLEAF=1.00;MQ=43.28;QD=27.33;SOR=0.720	GT:AD:DP:GQ:PL	1/1:0,73:73:99:2023,219,0
2R	4746122	.	A	G	2175.77	.	AC=2;AF=1.00;AN=2;BaseQRankSum=1.716;ClippingRankSum=0.000;DP=82;ExcessHet=3.0103;FS=0.000;MLEAC=2;MLEAF=1.00;MQ=43.18;MQRankSum=-0.440;QD=26.53;ReadPosRankSum=-0.496;SOR=0.233	GT:AD:DP:GQ:PL	1/1:1,81:82:99:2204,223,0
2R	4746347	.	T	C	1575.77	.	AC=2;AF=1.00;AN=2;DP=57;ExcessHet=3.0103;FS=0.000;MLEAC=2;MLEAF=1.00;MQ=44.00;QD=27.65;SOR=0.877	GT:AD:DP:GQ:PL	1/1:0,57:57:99:1604,171,0
2R	4746400	.	G	A	1868.77	.	AC=2;AF=1.00;AN=2;DP=69;ExcessHet=3.0103;FS=0.000;MLEAC=2;MLEAF=1.00;MQ=44.00;QD=27.08;SOR=1.131	GT:AD:DP:GQ:PL	1/1:0,69:69:99:1897,206,0
2R	4746466	.	TATAAATA	T	3157.73	.	AC=2;AF=1.00;AN=2;DP=70;ExcessHet=3.0103;FS=0.000;MLEAC=2;MLEAF=1.00;MQ=43.94;QD=28.04;SOR=0.941	GT:AD:DP:GQ:PL	1/1:0,70:70:99:3195,214,0
2R	4746474	.	CAT	C	3224.73	.	AC=2;AF=1.00;AN=2;DP=71;ExcessHet=3.0103;FS=0.000;MLEAC=2;MLEAF=1.00;MQ=43.92;QD=28.71;SOR=0.904	GT:AD:DP:GQ:PL	1/1:0,71:71:99:3262,220,0
2R	4746480	.	G	A	3269.77	.	AC=2;AF=1.00;AN=2;DP=73;ExcessHet=3.0103;FS=0.000;MLEAC=2;MLEAF=1.00;MQ=43.92;QD=24.55;SOR=0.836	GT:AD:DP:GQ:PL	1/1:0,73:73:99:3298,223,0
2R	4746596	.	T	A	1887.77	.	AC=2;AF=1.00;AN=2;DP=70;ExcessHet=3.0103;FS=0.000;MLEAC=2;MLEAF=1.00;MQ=43.89;QD=26.97;SOR=0.941	GT:AD:DP:GQ:PL	1/1:0,70:70:99:1916,209,0
2R	4747048	.	C	A	1816.77	.	AC=2;AF=1.00;AN=2;DP=65;ExcessHet=3.0103;FS=0.000;MLEAC=2;MLEAF=1.00;MQ=44.00;QD=28.39;SOR=1.127	GT:AD:DP:GQ:PL	1/1:0,64:64:99:1845,192,0
2R	4747265	.	G	A	2103.77	.	AC=2;AF=1.00;AN=2;DP=80;ExcessHet=3.0103;FS=0.000;MLEAC=2;MLEAF=1.00;MQ=43.98;QD=26.63;SOR=0.718	GT:AD:DP:GQ:PL	1/1:0,79:79:99:2132,235,0
2R	4747463	.	T	C	3148.77	.	AC=2;AF=1.00;AN=2;DP=71;ExcessHet=3.0103;FS=0.000;MLEAC=2;MLEAF=1.00;MQ=43.44;QD=26.91;SOR=0.779	GT:AD:DP:GQ:PL	1/1:0,71:71:99:3177,214,0
2R	4747464	.	ATTT	A	3273.73	.	AC=2;AF=1.00;AN=2;DP=70;ExcessHet=3.0103;FS=0.000;MLEAC=2;MLEAF=1.00;MQ=43.43;QD=31.25;SOR=0.750	GT:AD:DP:GQ:PL	1/1:0,70:70:99:3311,223,0
2R	4747467	.	T	TAGACAA	3247.73	.	AC=2;AF=1.00;AN=2;DP=70;ExcessHet=3.0103;FS=0.000;MLEAC=2;MLEAF=1.00;MQ=43.43;QD=29.69;SOR=0.750	GT:AD:DP:GQ:PL	1/1:0,70:70:99:3285,220,0
2R	4747725	.	A	G	2152.77	.	AC=2;AF=1.00;AN=2;DP=79;ExcessHet=3.0103;FS=0.000;MLEAC=2;MLEAF=1.00;MQ=43.08;QD=27.25;SOR=1.003	GT:AD:DP:GQ:PL	1/1:0,79:79:99:2181,237,0
2R	4747910	.	C	T	2546.77	.	AC=2;AF=1.00;AN=2;DP=59;ExcessHet=3.0103;FS=0.000;MLEAC=2;MLEAF=1.00;MQ=43.91;QD=36.42;SOR=0.836	GT:AD:DP:GQ:PL	1/1:0,58:58:99:2575,181,0
2R	4747918	.	CA	C	2528.73	.	AC=2;AF=1.00;AN=2;DP=59;ExcessHet=3.0103;FS=0.000;MLEAC=2;MLEAF=1.00;MQ=43.91;QD=25.94;SOR=0.871	GT:AD:DP:GQ:PL	1/1:0,59:59:99:2566,181,0
2R	4747981	.	TAA	T	763.73	.	AC=2;AF=1.00;AN=2;BaseQRankSum=-1.228;ClippingRankSum=0.000;DP=50;ExcessHet=3.0103;FS=0.000;MLEAC=1;MLEAF=0.500;MQ=43.85;MQRankSum=0.000;QD=20.64;ReadPosRankSum=1.175;SOR=0.346	GT:AD:DP:GQ:PL	1/1:4,33:37:49:787,49,0
2R	4748021	.	T	G	1504.77	.	AC=2;AF=1.00;AN=2;DP=59;ExcessHet=3.0103;FS=0.000;MLEAC=2;MLEAF=1.00;MQ=43.86;QD=25.50;SOR=1.034	GT:AD:DP:GQ:PL	1/1:0,59:59:99:1533,173,0
2R	4748067	.	G	T	2549.77	.	AC=2;AF=1.00;AN=2;BaseQRankSum=2.847;ClippingRankSum=0.000;DP=64;ExcessHet=3.0103;FS=10.836;MLEAC=2;MLEAF=1.00;MQ=43.91;MQRankSum=-0.149;QD=33.68;ReadPosRankSum=2.599;SOR=0.683	GT:AD:DP:GQ:PL	1/1:3,60:63:99:2578,149,0
2R	4748087	.	C	T	2751.77	.	AC=2;AF=1.00;AN=2;DP=67;ExcessHet=3.0103;FS=0.000;MLEAC=2;MLEAF=1.00;MQ=43.89;QD=29.07;SOR=1.284	GT:AD:DP:GQ:PL	1/1:0,66:66:99:2780,198,0
2R	4748560	.	C	CAG	3200.73	.	AC=2;AF=1.00;AN=2;DP=72;ExcessHet=3.0103;FS=0.000;MLEAC=2;MLEAF=1.00;MQ=43.95;QD=36.45;SOR=1.163	GT:AD:DP:GQ:PL	1/1:0,70:70:99:3238,217,0
2R	4748561	.	T	G	3209.77	.	AC=2;AF=1.00;AN=2;DP=71;ExcessHet=3.0103;FS=0.000;MLEAC=2;MLEAF=1.00;MQ=43.95;QD=31.88;SOR=1.195	GT:AD:DP:GQ:PL	1/1:0,71:71:99:3238,217,0
2R	4749120	.	GTT	G	1473.73	.	AC=2;AF=1.00;AN=2;BaseQRankSum=1.603;ClippingRankSum=0.000;DP=74;ExcessHet=3.0103;FS=0.000;MLEAC=1;MLEAF=0.500;MQ=43.90;MQRankSum=0.000;QD=23.39;ReadPosRankSum=-0.225;SOR=0.349	GT:AD:DP:GQ:PL	1/1:8,55:63:99:1479,122,0
2R	4749543	.	A	T	2980.77	.	AC=2;AF=1.00;AN=2;DP=68;ExcessHet=3.0103;FS=0.000;MLEAC=2;MLEAF=1.00;MQ=44.00;QD=29.77;SOR=0.752	GT:AD:DP:GQ:PL	1/1:0,68:68:99:3009,211,0
2R	4749553	.	G	C	3123.77	.	AC=2;AF=1.00;AN=2;DP=73;ExcessHet=3.0103;FS=0.000;MLEAC=2;MLEAF=1.00;MQ=43.92;QD=28.80;SOR=0.720	GT:AD:DP:GQ:PL	1/1:0,73:73:99:3152,223,0
2R	4749934	.	G	C	1348.77	.	AC=2;AF=1.00;AN=2;DP=50;ExcessHet=3.0103;FS=0.000;MLEAC=2;MLEAF=1.00;MQ=41.18;QD=26.98;SOR=1.390	GT:AD:DP:GQ:PL	1/1:0,50:50:99:1377,150,0
2R	4750215	.	A	G	1206.77	.	AC=2;AF=1.00;AN=2;DP=49;ExcessHet=3.0103;FS=0.000;MLEAC=2;MLEAF=1.00;MQ=40.90;QD=26.23;SOR=0.976	GT:AD:DP:GQ:PL	1/1:0,46:46:99:1235,137,0
2R	4750585	.	C	T	524.77	.	AC=2;AF=1.00;AN=2;DP=21;ExcessHet=3.0103;FS=0.000;MLEAC=2;MLEAF=1.00;MQ=37.59;QD=24.99;SOR=6.184	GT:AD:DP:GQ:PL	1/1:0,21:21:63:553,63,0
2R	4751564	.	A	G	1432.77	.	AC=2;AF=1.00;AN=2;DP=55;ExcessHet=3.0103;FS=0.000;MLEAC=2;MLEAF=1.00;MQ=39.30;QD=26.53;SOR=0.846	GT:AD:DP:GQ:PL	1/1:0,54:54:99:1461,162,0
2R	4751724	.	G	A	1321.77	.	AC=2;AF=1.00;AN=2;BaseQRankSum=-0.785;ClippingRankSum=0.000;DP=50;ExcessHet=3.0103;FS=3.372;MLEAC=2;MLEAF=1.00;MQ=42.85;MQRankSum=1.897;QD=26.44;ReadPosRankSum=-1.132;SOR=0.549	GT:AD:DP:GQ:PL	1/1:1,49:50:99:1350,121,0
2R	4751749	.	ACTAGCGGGTATCTGACAGTCGCATTCCTTCCTTTTATTTAT	A	1944.73	.	AC=2;AF=1.00;AN=2;BaseQRankSum=0.118;ClippingRankSum=0.000;DP=47;ExcessHet=3.0103;FS=3.405;MLEAC=2;MLEAF=1.00;MQ=42.69;MQRankSum=1.798;QD=22.77;ReadPosRankSum=-0.829;SOR=0.578	GT:AD:DP:GQ:PL	1/1:1,45:46:95:1982,95,0
2R	4751861	.	C	T	964.77	.	AC=2;AF=1.00;AN=2;DP=36;ExcessHet=3.0103;FS=0.000;MLEAC=2;MLEAF=1.00;MQ=43.12;QD=26.80;SOR=0.927	GT:AD:DP:GQ:PL	1/1:0,36:36:99:993,107,0
2R	4752402	.	T	G	2743.77	.	AC=2;AF=1.00;AN=2;DP=65;ExcessHet=3.0103;FS=0.000;MLEAC=2;MLEAF=1.00;MQ=44.00;QD=34.51;SOR=1.127	GT:AD:DP:GQ:PL	1/1:0,64:64:99:2772,193,0
2R	4752412	.	C	T	2651.77	.	AC=2;AF=1.00;AN=2;DP=62;ExcessHet=3.0103;FS=0.000;MLEAC=2;MLEAF=1.00;MQ=43.92;QD=33.62;SOR=1.292	GT:AD:DP:GQ:PL	1/1:0,61:61:99:2680,184,0
2R	4753557	.	AAAGTTGTCATTGCTTC	A	2745.73	.	AC=2;AF=1.00;AN=2;DP=66;ExcessHet=3.0103;FS=0.000;MLEAC=2;MLEAF=1.00;MQ=42.86;QD=32.60;SOR=0.859	GT:AD:DP:GQ:PL	1/1:0,63:63:99:2783,191,0
2R	4753768	.	T	TTCCTTTA	2994.73	.	AC=2;AF=1.00;AN=2;DP=64;ExcessHet=3.0103;FS=0.000;MLEAC=2;MLEAF=1.00;MQ=43.56;QD=31.59;SOR=1.044	GT:AD:DP:GQ:PL	1/1:0,64:64:99:3032,205,0
2R	4753770	.	G	A	3003.77	.	AC=2;AF=1.00;AN=2;DP=66;ExcessHet=3.0103;FS=0.000;MLEAC=2;MLEAF=1.00;MQ=43.57;QD=30.22;SOR=0.818	GT:AD:DP:GQ:PL	1/1:0,66:66:99:3032,205,0
2R	4753801	.	G	A	1804.77	.	AC=2;AF=1.00;AN=2;DP=65;ExcessHet=3.0103;FS=0.000;MLEAC=2;MLEAF=1.00;MQ=43.61;QD=27.77;SOR=0.787	GT:AD:DP:GQ:PL	1/1:0,65:65:99:1833,195,0
2R	4754027	.	AG	A	2312.73	.	AC=2;AF=1.00;AN=2;DP=74;ExcessHet=3.0103;FS=0.000;MLEAC=2;MLEAF=1.00;MQ=39.86;QD=31.25;SOR=0.864	GT:AD:DP:GQ:PL	1/1:0,74:74:99:2350,223,0
2R	4754248	.	T	TA	1249.73	.	AC=2;AF=1.00;AN=2;BaseQRankSum=2.397;ClippingRankSum=0.000;DP=63;ExcessHet=3.0103;FS=6.730;MLEAC=2;MLEAF=1.00;MQ=37.93;MQRankSum=1.853;QD=21.55;ReadPosRankSum=0.342;SOR=0.486	GT:AD:DP:GQ:PL	1/1:2,56:58:99:1287,134,0
2R	4754285	.	T	A	2236.77	.	AC=2;AF=1.00;AN=2;DP=52;ExcessHet=3.0103;FS=0.000;MLEAC=2;MLEAF=1.00;MQ=40.18;QD=29.64;SOR=1.036	GT:AD:DP:GQ:PL	1/1:0,52:52:99:2265,159,0
2R	4754286	.	A	T	2236.77	.	AC=2;AF=1.00;AN=2;DP=50;ExcessHet=3.0103;FS=0.000;MLEAC=2;MLEAF=1.00;MQ=40.34;QD=30.00;SOR=1.051	GT:AD:DP:GQ:PL	1/1:0,50:50:99:2265,159,0
2R	4754849	.	G	T	1947.77	.	AC=2;AF=1.00;AN=2;DP=70;ExcessHet=3.0103;FS=0.000;MLEAC=2;MLEAF=1.00;MQ=43.93;QD=28.23;SOR=0.722	GT:AD:DP:GQ:PL	1/1:0,69:69:99:1976,207,0
2R	4754895	.	C	T	2095.77	.	AC=2;AF=1.00;AN=2;DP=74;ExcessHet=3.0103;FS=0.000;MLEAC=2;MLEAF=1.00;MQ=43.68;QD=28.71;SOR=1.103	GT:AD:DP:GQ:PL	1/1:0,73:73:99:2124,219,0
2R	4754918	.	C	T	1950.77	.	AC=2;AF=1.00;AN=2;DP=71;ExcessHet=3.0103;FS=0.000;MLEAC=2;MLEAF=1.00;MQ=43.45;QD=27.87;SOR=1.011	GT:AD:DP:GQ:PL	1/1:0,70:70:99:1979,210,0
2R	4755026	.	G	C	1884.77	.	AC=2;AF=1.00;AN=2;DP=70;ExcessHet=3.0103;FS=0.000;MLEAC=2;MLEAF=1.00;MQ=41.82;QD=27.32;SOR=0.722	GT:AD:DP:GQ:PL	1/1:0,69:69:99:1913,206,0
2R	4755141	.	C	T	2201.77	.	AC=2;AF=1.00;AN=2;DP=79;ExcessHet=3.0103;FS=0.000;MLEAC=2;MLEAF=1.00;MQ=41.99;QD=27.87;SOR=0.824	GT:AD:DP:GQ:PL	1/1:0,79:79:99:2230,237,0
2R	4755165	.	T	A	2124.77	.	AC=2;AF=1.00;AN=2;DP=74;ExcessHet=3.0103;FS=0.000;MLEAC=2;MLEAF=1.00;MQ=41.99;QD=28.71;SOR=0.747	GT:AD:DP:GQ:PL	1/1:0,74:74:99:2153,222,0
2R	4755689	.	C	T	1609.77	.	AC=2;AF=1.00;AN=2;DP=59;ExcessHet=3.0103;FS=0.000;MLEAC=2;MLEAF=1.00;MQ=40.91;QD=27.28;SOR=1.123	GT:AD:DP:GQ:PL	1/1:0,59:59:99:1638,176,0
2R	4755864	.	TAGC	T	3375.73	.	AC=2;AF=1.00;AN=2;DP=76;ExcessHet=3.0103;FS=0.000;MLEAC=2;MLEAF=1.00;MQ=42.87;QD=33.00;SOR=1.194	GT:AD:DP:GQ:PL	1/1:0,76:76:99:3413,229,0
2R	4755868	.	TGA	T	3384.73	.	AC=2;AF=1.00;AN=2;DP=76;ExcessHet=3.0103;FS=0.000;MLEAC=2;MLEAF=1.00;MQ=42.87;QD=28.48;SOR=1.194	GT:AD:DP:GQ:PL	1/1:0,76:76:99:3422,231,0
2R	4755873	.	AACTTC	A	3418.73	.	AC=2;AF=1.00;AN=2;DP=78;ExcessHet=3.0103;FS=0.000;MLEAC=2;MLEAF=1.00;MQ=42.90;QD=29.77;SOR=1.179	GT:AD:DP:GQ:PL	1/1:0,78:78:99:3456,234,0
2R	4756125	.	T	A	2017.77	.	AC=2;AF=1.00;AN=2;DP=73;ExcessHet=3.0103;FS=0.000;MLEAC=2;MLEAF=1.00;MQ=44.00;QD=28.02;SOR=1.002	GT:AD:DP:GQ:PL	1/1:0,72:72:99:2046,216,0
2R	4756553	.	G	A	1934.77	.	AC=2;AF=1.00;AN=2;BaseQRankSum=1.468;ClippingRankSum=0.000;DP=73;ExcessHet=3.0103;FS=0.000;MLEAC=2;MLEAF=1.00;MQ=44.00;MQRankSum=0.000;QD=26.50;ReadPosRankSum=-0.594;SOR=0.223	GT:AD:DP:GQ:PL	1/1:1,72:73:99:1963,192,0
2R	4756646	.	T	A	2036.77	.	AC=2;AF=1.00;AN=2;BaseQRankSum=-1.406;ClippingRankSum=0.000;DP=76;ExcessHet=3.0103;FS=3.436;MLEAC=2;MLEAF=1.00;MQ=43.97;MQRankSum=0.000;QD=27.16;ReadPosRankSum=-0.398;SOR=0.574	GT:AD:DP:GQ:PL	1/1:1,74:75:99:2065,195,0
2R	4757607	.	T	C	1820.77	.	AC=2;AF=1.00;AN=2;DP=66;ExcessHet=3.0103;FS=0.000;MLEAC=2;MLEAF=1.00;MQ=44.00;QD=27.59;SOR=0.957	GT:AD:DP:GQ:PL	1/1:0,66:66:99:1849,198,0
2R	4758065	.	TCAATTTCAAAC	T	2065.74	.	AC=2;AF=1.00;AN=2;BaseQRankSum=-1.886;ClippingRankSum=0.000;DP=60;ExcessHet=3.0103;FS=2.243;MLEAC=2;MLEAF=1.00;MQ=43.48;MQRankSum=-0.978;QD=28.36;ReadPosRankSum=-0.096;SOR=0.591	GT:AD:DP:GQ:PL	1/1:3,50:53:25:2103,25,0
2R	4758120	.	C	T	1678.77	.	AC=2;AF=1.00;AN=2;DP=64;ExcessHet=3.0103;FS=0.000;MLEAC=2;MLEAF=1.00;MQ=43.36;QD=27.52;SOR=1.197	GT:AD:DP:GQ:PL	1/1:0,61:61:99:1707,183,0
2R	4758177	.	T	TC	1628.73	.	AC=2;AF=1.00;AN=2;BaseQRankSum=-1.449;ClippingRankSum=0.000;DP=53;ExcessHet=3.0103;FS=0.000;MLEAC=2;MLEAF=1.00;MQ=42.73;MQRankSum=-0.516;QD=33.24;ReadPosRankSum=-0.035;SOR=0.510	GT:AD:DP:GQ:PL	1/1:1,48:49:99:1666,112,0
2R	4758249	.	C	CATATATATATAT	916.73	.	AC=2;AF=1.00;AN=2;BaseQRankSum=-0.982;ClippingRankSum=0.000;DP=39;ExcessHet=3.0103;FS=0.000;MLEAC=1;MLEAF=0.500;MQ=41.90;MQRankSum=-1.032;QD=29.40;ReadPosRankSum=-0.109;SOR=1.292	GT:AD:DP:GQ:PL	1/1:1,25:26:38:899,38,0
2R	4758341	.	C	G	367.77	.	AC=2;AF=1.00;AN=2;DP=16;ExcessHet=3.0103;FS=0.000;MLEAC=2;MLEAF=1.00;MQ=42.08;QD=24.52;SOR=4.047	GT:AD:DP:GQ:PL	1/1:0,15:15:45:396,45,0
2R	4758364	.	T	TATA	277.77	.	AC=2;AF=1.00;AN=2;DP=10;ExcessHet=3.0103;FS=0.000;MLEAC=2;MLEAF=1.00;MQ=42.87;QD=29.95;SOR=4.174	GT:AD:DP:GQ:PL	1/1:0,7:7:21:315,21,0
2R	4758481	.	AAATAGCAGTGCTATGAAAAAATAGT	A	53.70	.	AC=2;AF=1.00;AN=2;DP=4;ExcessHet=3.0103;FS=0.000;MLEAC=2;MLEAF=1.00;MQ=44.00;QD=26.85;SOR=2.303	GT:AD:DP:GQ:PL	1/1:0,2:2:6:90,6,0
2R	4758519	.	C	T	62.74	.	AC=2;AF=1.00;AN=2;DP=5;ExcessHet=3.0103;FS=0.000;MLEAC=2;MLEAF=1.00;MQ=44.00;QD=31.37;SOR=2.303	GT:AD:DP:GQ:PL	1/1:0,2:2:6:90,6,0
2R	4759343	.	TCCTTTATAAG	T	727.73	.	AC=2;AF=1.00;AN=2;DP=18;ExcessHet=3.0103;FS=0.000;MLEAC=2;MLEAF=1.00;MQ=40.85;QD=35.74;SOR=5.784	GT:AD:DP:GQ:PL	1/1:0,17:17:51:765,51,0
2R	4759379	.	T	A	523.77	.	AC=2;AF=1.00;AN=2;DP=19;ExcessHet=3.0103;FS=0.000;MLEAC=2;MLEAF=1.00;MQ=41.02;QD=27.57;SOR=5.994	GT:AD:DP:GQ:PL	1/1:0,19:19:57:552,57,0
2R	4759417	.	T	A	993.77	.	AC=2;AF=1.00;AN=2;DP=23;ExcessHet=3.0103;FS=0.000;MLEAC=2;MLEAF=1.00;MQ=41.55;QD=32.88;SOR=6.358	GT:AD:DP:GQ:PL	1/1:0,23:23:72:1022,72,0
2R	4759424	.	TC	T	955.73	.	AC=2;AF=1.00;AN=2;DP=22;ExcessHet=3.0103;FS=0.000;MLEAC=2;MLEAF=1.00;MQ=41.22;QD=32.63;SOR=6.273	GT:AD:DP:GQ:PL	1/1:0,22:22:69:993,69,0
2R	4759485	.	A	G	693.77	.	AC=2;AF=1.00;AN=2;DP=27;ExcessHet=3.0103;FS=0.000;MLEAC=2;MLEAF=1.00;MQ=39.21;QD=25.70;SOR=5.211	GT:AD:DP:GQ:PL	1/1:0,27:27:80:722,80,0
2R	4759583	.	G	T	1901.77	.	AC=2;AF=1.00;AN=2;DP=43;ExcessHet=3.0103;FS=0.000;MLEAC=2;MLEAF=1.00;MQ=36.96;QD=32.46;SOR=0.836	GT:AD:DP:GQ:PL	1/1:0,43:43:99:1930,132,0
2R	4759584	.	A	AGTAG	1892.73	.	AC=2;AF=1.00;AN=2;DP=43;ExcessHet=3.0103;FS=0.000;MLEAC=2;MLEAF=1.00;MQ=36.96;QD=35.09;SOR=0.836	GT:AD:DP:GQ:PL	1/1:0,43:43:99:1930,132,0
2R	4759599	.	C	A	1944.77	.	AC=2;AF=1.00;AN=2;DP=46;ExcessHet=3.0103;FS=0.000;MLEAC=2;MLEAF=1.00;MQ=36.59;QD=27.17;SOR=0.874	GT:AD:DP:GQ:PL	1/1:0,46:46:99:1973,141,0
2R	4759603	.	C	G	1912.77	.	AC=2;AF=1.00;AN=2;DP=46;ExcessHet=3.0103;FS=0.000;MLEAC=2;MLEAF=1.00;MQ=36.71;QD=30.64;SOR=0.874	GT:AD:DP:GQ:PL	1/1:0,46:46:99:1941,138,0
2R	4759828	.	C	T	1496.77	.	AC=2;AF=1.00;AN=2;BaseQRankSum=-0.852;ClippingRankSum=0.000;DP=56;ExcessHet=3.0103;FS=0.000;MLEAC=2;MLEAF=1.00;MQ=33.54;MQRankSum=1.393;QD=26.73;ReadPosRankSum=1.084;SOR=0.436	GT:AD:DP:GQ:PL	1/1:1,55:56:99:1525,133,0
2R	4759919	.	GA	G	1993.73	.	AC=2;AF=1.00;AN=2;BaseQRankSum=0.596;ClippingRankSum=0.000;DP=60;ExcessHet=3.0103;FS=0.000;MLEAC=2;MLEAF=1.00;MQ=33.66;MQRankSum=1.412;QD=34.37;ReadPosRankSum=1.554;SOR=0.380	GT:AD:DP:GQ:PL	1/1:1,57:58:99:2031,130,0
2R	4760165	.	T	TA	1604.73	.	AC=2;AF=1.00;AN=2;DP=64;ExcessHet=3.0103;FS=0.000;MLEAC=2;MLEAF=1.00;MQ=34.82;QD=25.07;SOR=1.503	GT:AD:DP:GQ:PL	1/1:0,64:64:99:1642,192,0
2R	4760316	.	C	A	1835.77	.	AC=2;AF=1.00;AN=2;DP=66;ExcessHet=3.0103;FS=0.000;MLEAC=2;MLEAF=1.00;MQ=36.33;QD=27.81;SOR=0.957	GT:AD:DP:GQ:PL	1/1:0,66:66:99:1864,197,0
2R	4760453	.	T	A	2047.77	.	AC=2;AF=1.00;AN=2;BaseQRankSum=-1.786;ClippingRankSum=0.000;DP=75;ExcessHet=3.0103;FS=0.000;MLEAC=2;MLEAF=1.00;MQ=36.79;MQRankSum=-0.507;QD=27.30;ReadPosRankSum=2.354;SOR=0.245	GT:AD:DP:GQ:PL	1/1:1,74:75:99:2076,190,0
2R	4760503	.	T	C	2126.77	.	AC=2;AF=1.00;AN=2;BaseQRankSum=0.704;ClippingRankSum=0.000;DP=79;ExcessHet=3.0103;FS=3.066;MLEAC=2;MLEAF=1.00;MQ=35.23;MQRankSum=-0.723;QD=26.92;ReadPosRankSum=-0.725;SOR=0.304	GT:AD:DP:GQ:PL	1/1:1,78:79:99:2155,209,0
2R	4760545	.	G	A	1996.77	.	AC=2;AF=1.00;AN=2;BaseQRankSum=0.227;ClippingRankSum=0.000;DP=74;ExcessHet=3.0103;FS=0.000;MLEAC=2;MLEAF=1.00;MQ=34.43;MQRankSum=-0.778;QD=27.35;ReadPosRankSum=-0.471;SOR=0.223	GT:AD:DP:GQ:PL	1/1:1,72:73:99:2025,191,0
2R	4760724	.	C	T	1882.77	.	AC=2;AF=1.00;AN=2;DP=71;ExcessHet=3.0103;FS=0.000;MLEAC=2;MLEAF=1.00;MQ=32.69;QD=26.90;SOR=0.750	GT:AD:DP:GQ:PL	1/1:0,70:70:99:1911,209,0
2R	4760885	.	T	C	2102.77	.	AC=2;AF=1.00;AN=2;DP=78;ExcessHet=3.0103;FS=0.000;MLEAC=2;MLEAF=1.00;MQ=33.66;QD=26.96;SOR=0.744	GT:AD:DP:GQ:PL	1/1:0,78:78:99:2131,233,0
2R	4761005	.	T	A	1672.77	.	AC=2;AF=1.00;AN=2;DP=38;ExcessHet=3.0103;FS=0.000;MLEAC=2;MLEAF=1.00;MQ=35.57;QD=27.31;SOR=3.500	GT:AD:DP:GQ:PL	1/1:0,38:38:99:1701,117,0
2R	4761012	.	C	A	1572.77	.	AC=2;AF=1.00;AN=2;BaseQRankSum=-0.448;ClippingRankSum=0.000;DP=38;ExcessHet=3.0103;FS=0.000;MLEAC=2;MLEAF=1.00;MQ=35.52;MQRankSum=1.591;QD=29.06;ReadPosRankSum=1.800;SOR=2.531	GT:AD:DP:GQ:PL	1/1:1,37:38:69:1601,69,0
2R	4761140	.	TA	T	1387.73	.	AC=2;AF=1.00;AN=2;BaseQRankSum=1.770;ClippingRankSum=0.000;DP=34;ExcessHet=3.0103;FS=0.000;MLEAC=2;MLEAF=1.00;MQ=37.19;MQRankSum=1.116;QD=30.31;ReadPosRankSum=0.473;SOR=0.337	GT:AD:DP:GQ:PL	1/1:1,32:33:57:1425,57,0
2R	4761157	.	G	T	1366.77	.	AC=2;AF=1.00;AN=2;BaseQRankSum=1.584;ClippingRankSum=0.000;DP=33;ExcessHet=3.0103;FS=0.000;MLEAC=2;MLEAF=1.00;MQ=38.03;MQRankSum=1.138;QD=33.05;ReadPosRankSum=0.578;SOR=0.337	GT:AD:DP:GQ:PL	1/1:1,32:33:54:1395,54,0
2R	4761161	.	C	A	1411.77	.	AC=2;AF=1.00;AN=2;BaseQRankSum=1.795;ClippingRankSum=0.000;DP=33;ExcessHet=3.0103;FS=0.000;MLEAC=2;MLEAF=1.00;MQ=38.62;MQRankSum=1.285;QD=26.53;ReadPosRankSum=0.683;SOR=0.275	GT:AD:DP:GQ:PL	1/1:1,32:33:57:1440,57,0
2R	4761163	.	C	T	1456.77	.	AC=2;AF=1.00;AN=2;DP=33;ExcessHet=3.0103;FS=0.000;MLEAC=2;MLEAF=1.00;MQ=38.62;QD=25.06;SOR=0.880	GT:AD:DP:GQ:PL	1/1:0,33:33:99:1485,99,0
2R	4761171	.	G	C	1186.77	.	AC=2;AF=1.00;AN=2;DP=28;ExcessHet=3.0103;FS=0.000;MLEAC=2;MLEAF=1.00;MQ=38.28;QD=29.76;SOR=0.765	GT:AD:DP:GQ:PL	1/1:0,27:27:81:1215,81,0
2R	4761188	.	C	A	871.77	.	AC=2;AF=1.00;AN=2;DP=19;ExcessHet=3.0103;FS=0.000;MLEAC=2;MLEAF=1.00;MQ=39.02;QD=33.75;SOR=0.793	GT:AD:DP:GQ:PL	1/1:0,19:19:60:900,60,0
2R	4761589	.	T	G	283.77	.	AC=2;AF=1.00;AN=2;DP=11;ExcessHet=3.0103;FS=0.000;MLEAC=2;MLEAF=1.00;MQ=44.00;QD=25.80;SOR=4.977	GT:AD:DP:GQ:PL	1/1:0,11:11:33:312,33,0
2R	4761620	.	AAG	A	536.73	.	AC=2;AF=1.00;AN=2;DP=16;ExcessHet=3.0103;FS=0.000;MLEAC=2;MLEAF=1.00;MQ=44.00;QD=33.55;SOR=4.174	GT:AD:DP:GQ:PL	1/1:0,16:16:48:574,48,0
2R	4761772	.	T	A	143.84	.	AC=2;AF=1.00;AN=2;DP=6;ExcessHet=3.0103;FS=0.000;MLEAC=2;MLEAF=1.00;MQ=44.00;QD=23.97;SOR=0.693	GT:AD:DP:GQ:PL	1/1:0,6:6:18:172,18,0
2R	4773915	.	G	A	37.77	.	AC=1;AF=0.500;AN=2;BaseQRankSum=0.000;ClippingRankSum=0.000;DP=2;ExcessHet=3.0103;FS=0.000;MLEAC=1;MLEAF=0.500;MQ=34.47;MQRankSum=-0.674;QD=18.88;ReadPosRankSum=0.674;SOR=1.447	GT:AD:DP:GQ:PL	0/1:1,1:2:36:66,0,36
2R	4773916	.	G	T	37.77	.	AC=1;AF=0.500;AN=2;BaseQRankSum=0.674;ClippingRankSum=0.000;DP=2;ExcessHet=3.0103;FS=0.000;MLEAC=1;MLEAF=0.500;MQ=34.47;MQRankSum=-0.674;QD=18.88;ReadPosRankSum=0.674;SOR=1.447	GT:AD:DP:GQ:PL	0/1:1,1:2:36:66,0,36
2R	4773919	.	G	A	37.77	.	AC=1;AF=0.500;AN=2;BaseQRankSum=-0.967;ClippingRankSum=0.000;DP=3;ExcessHet=3.0103;FS=0.000;MLEAC=1;MLEAF=0.500;MQ=31.63;MQRankSum=-0.967;QD=12.59;ReadPosRankSum=0.967;SOR=0.223	GT:AD:DP:GQ:PL	0/1:1,2:3:36:66,0,36
2R	4774041	.	A	G	30.74	.	AC=2;AF=1.00;AN=2;DP=2;ExcessHet=3.0103;FS=0.000;MLEAC=2;MLEAF=1.00;MQ=31.58;QD=15.37;SOR=2.303	GT:AD:DP:GQ:PL	1/1:0,2:2:6:58,6,0
2R	4774246	.	C	CT	36.25	.	AC=2;AF=1.00;AN=2;DP=5;ExcessHet=3.0103;FS=0.000;MLEAC=2;MLEAF=1.00;MQ=36.58;QD=12.08;SOR=2.833	GT:AD:DP:GQ:PL	1/1:0,3:3:9:73,9,0
2R	4774652	.	T	G	3546.77	.	AC=2;AF=1.00;AN=2;DP=143;ExcessHet=3.0103;FS=0.000;MLEAC=2;MLEAF=1.00;MQ=38.62;QD=26.87;SOR=1.389	GT:AD:DP:GQ:PL	1/1:0,132:132:99:3575,394,0
2R	4774835	.	T	A	5743.77	.	AC=2;AF=1.00;AN=2;DP=208;ExcessHet=3.0103;FS=0.000;MLEAC=2;MLEAF=1.00;MQ=42.82;QD=28.16;SOR=1.134	GT:AD:DP:GQ:PL	1/1:0,204:204:99:5772,611,0
2R	4774920	.	T	G	5608.77	.	AC=2;AF=1.00;AN=2;BaseQRankSum=1.898;ClippingRankSum=0.000;DP=205;ExcessHet=3.0103;FS=0.000;MLEAC=2;MLEAF=1.00;MQ=42.50;MQRankSum=-0.661;QD=27.63;ReadPosRankSum=-0.603;SOR=0.285	GT:AD:DP:GQ:PL	1/1:1,202:203:99:5637,598,0
2R	4775060	.	G	T	1072.77	.	AC=1;AF=0.500;AN=2;BaseQRankSum=3.334;ClippingRankSum=0.000;DP=204;ExcessHet=3.0103;FS=3.560;MLEAC=1;MLEAF=0.500;MQ=39.33;MQRankSum=1.524;QD=5.31;ReadPosRankSum=-1.027;SOR=0.978	GT:AD:DP:GQ:PL	0/1:142,60:202:99:1101,0,3333
2R	4775167	.	A	G	5450.77	.	AC=2;AF=1.00;AN=2;DP=202;ExcessHet=3.0103;FS=0.000;MLEAC=2;MLEAF=1.00;MQ=37.56;QD=26.98;SOR=0.818	GT:AD:DP:GQ:PL	1/1:0,202:202:99:5479,603,0
2R	4775272	.	T	TGGACAGGATGTTGTGTTAA,TGGACAGGATGTTGTGTTTA	7990.73	.	AC=1,1;AF=0.500,0.500;AN=2;DP=178;ExcessHet=3.0103;FS=0.000;MLEAC=1,1;MLEAF=0.500,0.500;MQ=35.56;QD=27.28;SOR=0.826	GT:AD:DP:GQ:PL	1/2:0,64,94:158:99:8028,2920,2356,1871,0,1304
2R	4775282	.	G	A	7678.77	.	AC=2;AF=1.00;AN=2;DP=174;ExcessHet=3.0103;FS=0.000;MLEAC=2;MLEAF=1.00;MQ=35.94;QD=24.86;SOR=0.705	GT:AD:DP:GQ:PL	1/1:0,173:173:99:7707,533,0
2R	4775663	.	GC	G	616.73	.	AC=1;AF=0.500;AN=2;BaseQRankSum=1.559;ClippingRankSum=0.000;DP=194;ExcessHet=3.0103;FS=6.263;MLEAC=1;MLEAF=0.500;MQ=33.77;MQRankSum=0.710;QD=3.23;ReadPosRankSum=0.504;SOR=1.025	GT:AD:DP:GQ:PL	0/1:145,46:191:99:654,0,3332
2R	4775778	.	T	C	8696.77	.	AC=2;AF=1.00;AN=2;DP=201;ExcessHet=3.0103;FS=0.000;MLEAC=2;MLEAF=1.00;MQ=33.17;QD=27.91;SOR=0.703	GT:AD:DP:GQ:PL	1/1:0,199:199:99:8725,616,0
2R	4775800	.	A	T	9760.77	.	AC=2;AF=1.00;AN=2;DP=219;ExcessHet=3.0103;FS=0.000;MLEAC=2;MLEAF=1.00;MQ=33.31;QD=27.03;SOR=0.780	GT:AD:DP:GQ:PL	1/1:0,213:213:99:9789,665,0
2R	4775808	.	C	T	9486.77	.	AC=2;AF=1.00;AN=2;DP=218;ExcessHet=3.0103;FS=0.000;MLEAC=2;MLEAF=1.00;MQ=33.44;QD=28.19;SOR=0.791	GT:AD:DP:GQ:PL	1/1:0,212:212:99:9515,644,0
2R	4775864	.	C	G	3349.77	.	AC=1;AF=0.500;AN=2;BaseQRankSum=0.935;ClippingRankSum=0.000;DP=217;ExcessHet=3.0103;FS=0.000;MLEAC=1;MLEAF=0.500;MQ=35.25;MQRankSum=-0.699;QD=15.95;ReadPosRankSum=1.163;SOR=0.658	GT:AD:DP:GQ:PL	0/1:66,144:210:99:3378,0,1156
2R	4776081	.	A	C	3347.77	.	AC=2;AF=1.00;AN=2;DP=124;ExcessHet=3.0103;FS=0.000;MLEAC=2;MLEAF=1.00;MQ=36.10;QD=27.22;SOR=3.240	GT:AD:DP:GQ:PL	1/1:0,123:123:99:3376,367,0
2R	4776175	.	C	G	199.77	.	AC=1;AF=0.500;AN=2;BaseQRankSum=-1.113;ClippingRankSum=0.000;DP=84;ExcessHet=3.0103;FS=173.092;MLEAC=1;MLEAF=0.500;MQ=41.21;MQRankSum=2.098;QD=2.41;ReadPosRankSum=1.066;SOR=5.781	GT:AD:DP:GQ:PL	0/1:66,17:83:99:228,0,1609
2R	4776181	.	T	A	2427.77	.	AC=2;AF=1.00;AN=2;DP=81;ExcessHet=3.0103;FS=0.000;MLEAC=2;MLEAF=1.00;MQ=41.18;QD=30.35;SOR=2.245	GT:AD:DP:GQ:PL	1/1:0,80:80:99:2456,239,0
2R	4776212	.	G	A	596.77	.	AC=1;AF=0.500;AN=2;BaseQRankSum=2.204;ClippingRankSum=0.000;DP=76;ExcessHet=3.0103;FS=190.181;MLEAC=1;MLEAF=0.500;MQ=39.69;MQRankSum=-1.851;QD=8.06;ReadPosRankSum=0.278;SOR=5.416	GT:AD:DP:GQ:PL	0/1:44,30:74:99:625,0,983
2R	4776260	.	T	C	767.77	.	AC=1;AF=0.500;AN=2;BaseQRankSum=-4.201;ClippingRankSum=0.000;DP=51;ExcessHet=3.0103;FS=89.970;MLEAC=1;MLEAF=0.500;MQ=36.21;MQRankSum=-0.198;QD=15.67;ReadPosRankSum=3.764;SOR=4.220	GT:AD:DP:GQ:PL	0/1:14,35:49:99:796,0,258
2R	4776339	.	A	G	1477.77	.	AC=2;AF=1.00;AN=2;DP=39;ExcessHet=3.0103;FS=0.000;MLEAC=2;MLEAF=1.00;MQ=32.06;QD=28.57;SOR=1.739	GT:AD:DP:GQ:PL	1/1:0,36:36:99:1506,108,0
2R	4776358	.	C	T	1330.77	.	AC=2;AF=1.00;AN=2;DP=33;ExcessHet=3.0103;FS=0.000;MLEAC=2;MLEAF=1.00;MQ=32.84;QD=31.12;SOR=1.143	GT:AD:DP:GQ:PL	1/1:0,30:30:93:1359,93,0
2R	4776655	.	GAC	G	976.73	.	AC=2;AF=1.00;AN=2;BaseQRankSum=1.778;ClippingRankSum=0.000;DP=32;ExcessHet=3.0103;FS=3.832;MLEAC=2;MLEAF=1.00;MQ=26.72;MQRankSum=-1.123;QD=33.68;ReadPosRankSum=1.017;SOR=0.916	GT:AD:DP:GQ:PL	1/1:1,28:29:47:1014,47,0
2R	4776962	.	CT	C	552.73	.	AC=2;AF=1.00;AN=2;DP=33;ExcessHet=3.0103;FS=0.000;MLEAC=2;MLEAF=1.00;MQ=30.42;QD=17.83;SOR=1.214	GT:AD:DP:GQ:PL	1/1:0,31:31:91:590,91,0
2R	4777007	.	A	G	1187.77	.	AC=2;AF=1.00;AN=2;DP=46;ExcessHet=3.0103;FS=0.000;MLEAC=2;MLEAF=1.00;MQ=35.28;QD=26.39;SOR=1.280	GT:AD:DP:GQ:PL	1/1:0,45:45:99:1216,134,0
2R	4777102	.	A	AT	1042.73	.	AC=2;AF=1.00;AN=2;DP=47;ExcessHet=3.0103;FS=0.000;MLEAC=2;MLEAF=1.00;MQ=38.18;QD=23.70;SOR=0.693	GT:AD:DP:GQ:PL	1/1:0,44:44:99:1080,132,0
2R	4777342	.	C	A	1003.77	.	AC=2;AF=1.00;AN=2;BaseQRankSum=1.713;ClippingRankSum=0.000;DP=40;ExcessHet=3.0103;FS=0.000;MLEAC=2;MLEAF=1.00;MQ=32.73;MQRankSum=-0.316;QD=25.09;ReadPosRankSum=-0.551;SOR=1.225	GT:AD:DP:GQ:PL	1/1:1,39:40:95:1032,95,0
2R	4777470	.	A	T	1200.77	.	AC=2;AF=1.00;AN=2;DP=28;ExcessHet=3.0103;FS=0.000;MLEAC=2;MLEAF=1.00;MQ=36.73;QD=29.73;SOR=3.767	GT:AD:DP:GQ:PL	1/1:0,28:28:84:1229,84,0
2R	4777476	.	T	C	1126.77	.	AC=2;AF=1.00;AN=2;DP=25;ExcessHet=3.0103;FS=0.000;MLEAC=2;MLEAF=1.00;MQ=35.76;QD=32.93;SOR=3.528	GT:AD:DP:GQ:PL	1/1:0,25:25:78:1155,78,0
2R	4777477	.	G	C	1096.77	.	AC=2;AF=1.00;AN=2;DP=25;ExcessHet=3.0103;FS=0.000;MLEAC=2;MLEAF=1.00;MQ=35.76;QD=28.12;SOR=3.528	GT:AD:DP:GQ:PL	1/1:0,25:25:75:1125,75,0
2R	4777862	.	A	T	182.78	.	AC=2;AF=1.00;AN=2;DP=9;ExcessHet=3.0103;FS=0.000;MLEAC=2;MLEAF=1.00;MQ=25.82;QD=22.85;SOR=1.179	GT:AD:DP:GQ:PL	1/1:0,8:8:24:211,24,0
2R	4778648	.	C	T	1517.77	.	AC=2;AF=1.00;AN=2;DP=56;ExcessHet=3.0103;FS=0.000;MLEAC=2;MLEAF=1.00;MQ=32.51;QD=27.60;SOR=1.061	GT:AD:DP:GQ:PL	1/1:0,55:55:99:1546,165,0
2R	4778677	.	A	C	1734.77	.	AC=2;AF=1.00;AN=2;DP=65;ExcessHet=3.0103;FS=0.000;MLEAC=2;MLEAF=1.00;MQ=32.52;QD=27.11;SOR=1.127	GT:AD:DP:GQ:PL	1/1:0,64:64:99:1763,192,0
2R	4778785	.	T	C	1405.77	.	AC=2;AF=1.00;AN=2;DP=55;ExcessHet=3.0103;FS=0.000;MLEAC=2;MLEAF=1.00;MQ=33.38;QD=26.03;SOR=1.022	GT:AD:DP:GQ:PL	1/1:0,54:54:99:1434,161,0
2R	4778905	.	A	T	1129.77	.	AC=2;AF=1.00;AN=2;DP=43;ExcessHet=3.0103;FS=0.000;MLEAC=2;MLEAF=1.00;MQ=35.05;QD=26.90;SOR=0.892	GT:AD:DP:GQ:PL	1/1:0,42:42:99:1158,126,0
2R	4778972	.	T	A	1241.77	.	AC=2;AF=1.00;AN=2;DP=46;ExcessHet=3.0103;FS=0.000;MLEAC=2;MLEAF=1.00;MQ=31.18;QD=26.99;SOR=1.464	GT:AD:DP:GQ:PL	1/1:0,46:46:99:1270,138,0
2R	4779261	.	C	G	484.77	.	AC=2;AF=1.00;AN=2;DP=19;ExcessHet=3.0103;FS=0.000;MLEAC=2;MLEAF=1.00;MQ=31.36;QD=25.51;SOR=1.022	GT:AD:DP:GQ:PL	1/1:0,19:19:57:513,57,0
2R	4779437	.	G	C	84.77	.	AC=1;AF=0.500;AN=2;BaseQRankSum=-1.639;ClippingRankSum=0.000;DP=44;ExcessHet=3.0103;FS=30.054;MLEAC=1;MLEAF=0.500;MQ=39.33;MQRankSum=-1.363;QD=1.97;ReadPosRankSum=0.813;SOR=4.162	GT:AD:DP:GQ:PL	0/1:36,7:43:99:113,0,881
2R	4779501	.	G	A	820.77	.	AC=2;AF=1.00;AN=2;BaseQRankSum=-0.090;ClippingRankSum=0.000;DP=36;ExcessHet=3.0103;FS=12.548;MLEAC=2;MLEAF=1.00;MQ=36.92;MQRankSum=-1.221;QD=23.45;ReadPosRankSum=0.421;SOR=1.231	GT:AD:DP:GQ:PL	1/1:3,32:35:34:849,34,0
2R	4779777	.	C	T	559.77	.	AC=2;AF=1.00;AN=2;DP=31;ExcessHet=3.0103;FS=0.000;MLEAC=2;MLEAF=1.00;MQ=38.15;QD=26.66;SOR=1.828	GT:AD:DP:GQ:PL	1/1:0,21:21:63:588,63,0
2R	4779844	.	C	A	555.77	.	AC=2;AF=1.00;AN=2;BaseQRankSum=0.309;ClippingRankSum=0.000;DP=31;ExcessHet=3.0103;FS=0.000;MLEAC=2;MLEAF=1.00;MQ=38.06;MQRankSum=0.560;QD=24.16;ReadPosRankSum=-0.075;SOR=0.527	GT:AD:DP:GQ:PL	1/1:1,22:23:40:584,40,0
2R	4779892	.	G	C	511.77	.	AC=2;AF=1.00;AN=2;BaseQRankSum=1.821;ClippingRankSum=0.000;DP=25;ExcessHet=3.0103;FS=0.000;MLEAC=2;MLEAF=1.00;MQ=37.49;MQRankSum=0.775;QD=24.37;ReadPosRankSum=-1.248;SOR=1.358	GT:AD:DP:GQ:PL	1/1:1,20:21:53:540,53,0
2R	4779994	.	T	G	577.77	.	AC=2;AF=1.00;AN=2;DP=24;ExcessHet=3.0103;FS=0.000;MLEAC=2;MLEAF=1.00;MQ=29.07;QD=24.07;SOR=6.439	GT:AD:DP:GQ:PL	1/1:0,24:24:71:606,71,0
2R	4780034	.	A	T	1602.77	.	AC=2;AF=1.00;AN=2;DP=36;ExcessHet=3.0103;FS=0.000;MLEAC=2;MLEAF=1.00;MQ=26.16;QD=34.85;SOR=3.026	GT:AD:DP:GQ:PL	1/1:0,36:36:99:1631,111,0
2R	4780038	.	A	T	1631.77	.	AC=2;AF=1.00;AN=2;DP=38;ExcessHet=3.0103;FS=0.000;MLEAC=2;MLEAF=1.00;MQ=26.66;QD=27.80;SOR=3.145	GT:AD:DP:GQ:PL	1/1:0,38:38:99:1660,114,0
2R	4780195	.	T	G	1776.77	.	AC=2;AF=1.00;AN=2;DP=71;ExcessHet=3.0103;FS=0.000;MLEAC=2;MLEAF=1.00;MQ=37.81;QD=25.38;SOR=0.874	GT:AD:DP:GQ:PL	1/1:0,70:70:99:1805,207,0
2R	4780836	.	A	G	1494.77	.	AC=2;AF=1.00;AN=2;BaseQRankSum=-0.091;ClippingRankSum=0.000;DP=62;ExcessHet=3.0103;FS=0.000;MLEAC=2;MLEAF=1.00;MQ=40.06;MQRankSum=-1.061;QD=24.91;ReadPosRankSum=0.914;SOR=0.997	GT:AD:DP:GQ:PL	1/1:2,58:60:99:1523,125,0
2R	4781137	.	A	C	2695.77	.	AC=2;AF=1.00;AN=2;DP=63;ExcessHet=3.0103;FS=0.000;MLEAC=2;MLEAF=1.00;MQ=41.62;QD=28.24;SOR=1.179	GT:AD:DP:GQ:PL	1/1:0,63:63:99:2724,190,0
2R	4781146	.	T	TGATTTCTTTTAACATAGAC	3142.73	.	AC=2;AF=1.00;AN=2;DP=59;ExcessHet=3.0103;FS=0.000;MLEAC=2;MLEAF=1.00;MQ=41.45;QD=32.38;SOR=1.217	GT:AD:DP:GQ:PL	1/1:0,59:59:99:3180,216,0
2R	4781528	.	G	A	2124.77	.	AC=2;AF=1.00;AN=2;DP=76;ExcessHet=3.0103;FS=0.000;MLEAC=2;MLEAF=1.00;MQ=43.95;QD=27.96;SOR=0.984	GT:AD:DP:GQ:PL	1/1:0,76:76:99:2153,228,0
2R	4782460	.	G	A	2065.77	.	AC=2;AF=1.00;AN=2;DP=75;ExcessHet=3.0103;FS=0.000;MLEAC=2;MLEAF=1.00;MQ=44.00;QD=27.54;SOR=0.719	GT:AD:DP:GQ:PL	1/1:0,75:75:99:2094,225,0
2R	4783039	.	G	A	2871.77	.	AC=2;AF=1.00;AN=2;DP=65;ExcessHet=3.0103;FS=0.000;MLEAC=2;MLEAF=1.00;MQ=39.77;QD=30.73;SOR=0.854	GT:AD:DP:GQ:PL	1/1:0,65:65:99:2900,205,0
2R	4783049	.	A	G	2842.77	.	AC=2;AF=1.00;AN=2;DP=66;ExcessHet=3.0103;FS=0.000;MLEAC=2;MLEAF=1.00;MQ=39.81;QD=25.59;SOR=0.818	GT:AD:DP:GQ:PL	1/1:0,66:66:99:2871,202,0
2R	4783105	.	C	CACCAGCTTCTTTTTT	2741.73	.	AC=2;AF=1.00;AN=2;DP=60;ExcessHet=3.0103;FS=0.000;MLEAC=2;MLEAF=1.00;MQ=39.12;QD=29.29;SOR=0.877	GT:AD:DP:GQ:PL	1/1:0,57:57:99:2779,186,0
2R	4783228	.	T	C	879.77	.	AC=2;AF=1.00;AN=2;DP=33;ExcessHet=3.0103;FS=0.000;MLEAC=2;MLEAF=1.00;MQ=39.76;QD=26.66;SOR=0.880	GT:AD:DP:GQ:PL	1/1:0,33:33:98:908,98,0
2R	4783290	.	TTTTTCGACCTGCGACGCATGCTCGTTGCTGTGGAACACTTGGCCTCATCCTCGTGCATCAAGAACAGCGAACC	T	774.73	.	AC=2;AF=1.00;AN=2;DP=19;ExcessHet=3.0103;FS=0.000;MLEAC=2;MLEAF=1.00;MQ=41.25;QD=32.81;SOR=1.863	GT:AD:DP:GQ:PL	1/1:0,18:18:55:812,55,0
2R	4783366	.	TCTG	T	650.73	.	AC=2;AF=1.00;AN=2;DP=29;ExcessHet=3.0103;FS=0.000;MLEAC=2;MLEAF=1.00;MQ=39.29;QD=28.29;SOR=1.426	GT:AD:DP:GQ:PL	1/1:0,23:23:73:688,73,0
2R	4783371	.	TTGAAAC	T	650.73	.	AC=2;AF=1.00;AN=2;DP=29;ExcessHet=3.0103;FS=0.000;MLEAC=2;MLEAF=1.00;MQ=39.29;QD=28.29;SOR=1.426	GT:AD:DP:GQ:PL	1/1:0,23:23:73:688,73,0
2R	4783383	.	T	TA	1205.73	.	AC=2;AF=1.00;AN=2;DP=28;ExcessHet=3.0103;FS=0.000;MLEAC=2;MLEAF=1.00;MQ=39.11;QD=33.59;SOR=1.609	GT:AD:DP:GQ:PL	1/1:0,27:27:84:1243,84,0
2R	4783468	.	G	C	1512.77	.	AC=2;AF=1.00;AN=2;DP=55;ExcessHet=3.0103;FS=0.000;MLEAC=2;MLEAF=1.00;MQ=43.80;QD=28.01;SOR=1.445	GT:AD:DP:GQ:PL	1/1:0,54:54:99:1541,162,0
2R	4783614	.	C	CT	1852.73	.	AC=2;AF=1.00;AN=2;DP=85;ExcessHet=3.0103;FS=0.000;MLEAC=2;MLEAF=1.00;MQ=43.85;QD=22.87;SOR=0.876	GT:AD:DP:GQ:PL	1/1:0,81:81:99:1890,242,0
2R	4783752	.	CAGCACAAATCGGTG	C	3471.73	.	AC=2;AF=1.00;AN=2;DP=78;ExcessHet=3.0103;FS=0.000;MLEAC=2;MLEAF=1.00;MQ=43.73;QD=29.52;SOR=0.914	GT:AD:DP:GQ:PL	1/1:0,78:78:99:3509,235,0
2R	4784062	.	AG	A	1993.73	.	AC=2;AF=1.00;AN=2;DP=70;ExcessHet=3.0103;FS=0.000;MLEAC=2;MLEAF=1.00;MQ=44.44;QD=30.21;SOR=0.818	GT:AD:DP:GQ:PL	1/1:0,66:66:99:2031,198,0
2R	4784120	.	A	G	2016.77	.	AC=2;AF=1.00;AN=2;DP=73;ExcessHet=3.0103;FS=0.000;MLEAC=2;MLEAF=1.00;MQ=44.42;QD=27.63;SOR=0.836	GT:AD:DP:GQ:PL	1/1:0,73:73:99:2045,219,0
2R	4784327	.	C	T	2065.77	.	AC=2;AF=1.00;AN=2;DP=72;ExcessHet=3.0103;FS=0.000;MLEAC=2;MLEAF=1.00;MQ=43.95;QD=28.69;SOR=0.749	GT:AD:DP:GQ:PL	1/1:0,72:72:99:2094,216,0
2R	4784738	.	T	A	2338.77	.	AC=2;AF=1.00;AN=2;DP=85;ExcessHet=3.0103;FS=0.000;MLEAC=2;MLEAF=1.00;MQ=42.89;QD=27.51;SOR=0.815	GT:AD:DP:GQ:PL	1/1:0,85:85:99:2367,255,0
2R	4784881	.	TA	T	1009.73	.	AC=2;AF=1.00;AN=2;BaseQRankSum=-0.773;ClippingRankSum=0.000;DP=58;ExcessHet=3.0103;FS=6.153;MLEAC=2;MLEAF=1.00;MQ=42.29;MQRankSum=-0.516;QD=17.71;ReadPosRankSum=0.483;SOR=0.070	GT:AD:DP:GQ:PL	1/1:3,54:57:99:1047,119,0
2R	4785440	.	C	T	2156.77	.	AC=2;AF=1.00;AN=2;DP=50;ExcessHet=3.0103;FS=0.000;MLEAC=2;MLEAF=1.00;MQ=38.18;QD=25.66;SOR=1.007	GT:AD:DP:GQ:PL	1/1:0,49:49:99:2185,148,0
2R	4785441	.	GGAATTTTATAT	G	2147.73	.	AC=2;AF=1.00;AN=2;DP=49;ExcessHet=3.0103;FS=0.000;MLEAC=2;MLEAF=1.00;MQ=38.05;QD=27.76;SOR=1.067	GT:AD:DP:GQ:PL	1/1:0,48:48:99:2185,148,0
2R	4785453	.	CTATATA	C	2116.73	.	AC=2;AF=1.00;AN=2;DP=48;ExcessHet=3.0103;FS=0.000;MLEAC=2;MLEAF=1.00;MQ=37.92;QD=28.11;SOR=1.067	GT:AD:DP:GQ:PL	1/1:0,48:48:99:2154,145,0
2R	4785484	.	CA	C	685.73	.	AC=2;AF=1.00;AN=2;BaseQRankSum=-0.028;ClippingRankSum=0.000;DP=48;ExcessHet=3.0103;FS=2.965;MLEAC=2;MLEAF=1.00;MQ=36.83;MQRankSum=-1.598;QD=15.58;ReadPosRankSum=0.115;SOR=0.176	GT:AD:DP:GQ:PL	1/1:2,42:44:84:723,84,0
2R	4785562	.	T	A	2020.77	.	AC=2;AF=1.00;AN=2;DP=48;ExcessHet=3.0103;FS=0.000;MLEAC=2;MLEAF=1.00;MQ=34.32;QD=25.36;SOR=1.298	GT:AD:DP:GQ:PL	1/1:0,48:48:99:2049,144,0
2R	4785579	.	GACTTTATA	G	1980.73	.	AC=2;AF=1.00;AN=2;DP=45;ExcessHet=3.0103;FS=0.000;MLEAC=2;MLEAF=1.00;MQ=34.68;QD=31.31;SOR=1.280	GT:AD:DP:GQ:PL	1/1:0,45:45:99:2018,135,0
2R	4785708	.	ATAAAT	A	907.73	.	AC=2;AF=1.00;AN=2;DP=19;ExcessHet=3.0103;FS=0.000;MLEAC=2;MLEAF=1.00;MQ=28.87;QD=26.03;SOR=1.981	GT:AD:DP:GQ:PL	1/1:0,19:19:63:945,63,0
2R	4785714	.	T	G	916.77	.	AC=2;AF=1.00;AN=2;DP=19;ExcessHet=3.0103;FS=0.000;MLEAC=2;MLEAF=1.00;MQ=28.87;QD=28.99;SOR=1.981	GT:AD:DP:GQ:PL	1/1:0,19:19:63:945,63,0
2R	4785717	.	T	G	954.77	.	AC=2;AF=1.00;AN=2;DP=21;ExcessHet=3.0103;FS=0.000;MLEAC=2;MLEAF=1.00;MQ=28.53;QD=25.87;SOR=2.200	GT:AD:DP:GQ:PL	1/1:0,21:21:66:983,66,0
2R	4785721	.	AAAAATT	A	1066.73	.	AC=2;AF=1.00;AN=2;DP=25;ExcessHet=3.0103;FS=0.000;MLEAC=2;MLEAF=1.00;MQ=28.44;QD=30.24;SOR=1.609	GT:AD:DP:GQ:PL	1/1:0,25:25:75:1104,75,0
2R	4785776	.	G	T	908.77	.	AC=2;AF=1.00;AN=2;DP=34;ExcessHet=3.0103;FS=0.000;MLEAC=2;MLEAF=1.00;MQ=27.91;QD=26.73;SOR=0.811	GT:AD:DP:GQ:PL	1/1:0,34:34:99:937,102,0
2R	4785829	.	T	TA	1852.73	.	AC=2;AF=1.00;AN=2;DP=42;ExcessHet=3.0103;FS=0.000;MLEAC=2;MLEAF=1.00;MQ=28.99;QD=26.28;SOR=1.005	GT:AD:DP:GQ:PL	1/1:0,42:42:99:1890,126,0
2R	4785831	.	T	TGAC	1916.73	.	AC=2;AF=1.00;AN=2;DP=42;ExcessHet=3.0103;FS=0.000;MLEAC=2;MLEAF=1.00;MQ=28.99;QD=29.73;SOR=1.005	GT:AD:DP:GQ:PL	1/1:0,42:42:99:1954,135,0
2R	4785851	.	C	A	1881.77	.	AC=2;AF=1.00;AN=2;DP=47;ExcessHet=3.0103;FS=0.000;MLEAC=2;MLEAF=1.00;MQ=31.42;QD=33.53;SOR=1.814	GT:AD:DP:GQ:PL	1/1:0,47:47:99:1910,141,0
2R	4785953	.	T	TA	1823.73	.	AC=2;AF=1.00;AN=2;DP=66;ExcessHet=3.0103;FS=0.000;MLEAC=2;MLEAF=1.00;MQ=35.02;QD=27.63;SOR=2.448	GT:AD:DP:GQ:PL	1/1:0,66:66:99:1861,200,0
2R	4786016	.	T	C	2008.77	.	AC=2;AF=1.00;AN=2;DP=72;ExcessHet=3.0103;FS=0.000;MLEAC=2;MLEAF=1.00;MQ=36.24;QD=27.90;SOR=1.394	GT:AD:DP:GQ:PL	1/1:0,72:72:99:2037,216,0
2R	4786181	.	A	G	1951.77	.	AC=2;AF=1.00;AN=2;DP=71;ExcessHet=3.0103;FS=0.000;MLEAC=2;MLEAF=1.00;MQ=38.95;QD=27.88;SOR=1.011	GT:AD:DP:GQ:PL	1/1:0,70:70:99:1980,210,0
2R	4786538	.	T	A	2350.77	.	AC=2;AF=1.00;AN=2;DP=83;ExcessHet=3.0103;FS=0.000;MLEAC=2;MLEAF=1.00;MQ=43.98;QD=28.32;SOR=0.818	GT:AD:DP:GQ:PL	1/1:0,83:83:99:2379,248,0
2R	4786827	.	C	T	3348.77	.	AC=2;AF=1.00;AN=2;DP=77;ExcessHet=3.0103;FS=0.000;MLEAC=2;MLEAF=1.00;MQ=43.97;QD=28.89;SOR=0.719	GT:AD:DP:GQ:PL	1/1:0,77:77:99:3377,235,0
2R	4786836	.	C	A	3198.77	.	AC=2;AF=1.00;AN=2;DP=73;ExcessHet=3.0103;FS=0.000;MLEAC=2;MLEAF=1.00;MQ=43.97;QD=33.75;SOR=0.720	GT:AD:DP:GQ:PL	1/1:0,73:73:99:3227,220,0
2R	4786900	.	C	T	1693.77	.	AC=2;AF=1.00;AN=2;DP=64;ExcessHet=3.0103;FS=0.000;MLEAC=2;MLEAF=1.00;MQ=44.00;QD=26.47;SOR=0.892	GT:AD:DP:GQ:PL	1/1:0,64:64:99:1722,190,0
2R	4788484	.	C	T	1731.77	.	AC=2;AF=1.00;AN=2;BaseQRankSum=-1.052;ClippingRankSum=0.000;DP=67;ExcessHet=3.0103;FS=0.000;MLEAC=2;MLEAF=1.00;MQ=44.00;MQRankSum=0.000;QD=26.24;ReadPosRankSum=-0.429;SOR=0.291	GT:AD:DP:GQ:PL	1/1:1,65:66:99:1760,169,0
2R	4788936	.	T	C	3273.77	.	AC=2;AF=1.00;AN=2;DP=75;ExcessHet=3.0103;FS=0.000;MLEAC=2;MLEAF=1.00;MQ=42.74;QD=34.36;SOR=0.832	GT:AD:DP:GQ:PL	1/1:0,75:75:99:3302,226,0
2R	4788945	.	T	C	3345.77	.	AC=2;AF=1.00;AN=2;DP=78;ExcessHet=3.0103;FS=0.000;MLEAC=2;MLEAF=1.00;MQ=42.79;QD=29.67;SOR=0.744	GT:AD:DP:GQ:PL	1/1:0,78:78:99:3374,234,0
2R	4789160	.	T	A	1961.77	.	AC=2;AF=1.00;AN=2;BaseQRankSum=1.599;ClippingRankSum=0.000;DP=71;ExcessHet=3.0103;FS=3.198;MLEAC=2;MLEAF=1.00;MQ=42.28;MQRankSum=-0.754;QD=27.63;ReadPosRankSum=1.754;SOR=0.405	GT:AD:DP:GQ:PL	1/1:1,70:71:99:1990,187,0
2R	4789849	.	C	G	1623.77	.	AC=2;AF=1.00;AN=2;DP=60;ExcessHet=3.0103;FS=0.000;MLEAC=2;MLEAF=1.00;MQ=40.16;QD=27.06;SOR=0.693	GT:AD:DP:GQ:PL	1/1:0,60:60:99:1652,179,0
2R	4790070	.	C	T	1849.77	.	AC=2;AF=1.00;AN=2;DP=65;ExcessHet=3.0103;FS=0.000;MLEAC=2;MLEAF=1.00;MQ=38.99;QD=28.46;SOR=1.162	GT:AD:DP:GQ:PL	1/1:0,65:65:99:1878,195,0
2R	4790538	.	T	TAA	1806.73	.	AC=2;AF=1.00;AN=2;DP=39;ExcessHet=3.0103;FS=0.000;MLEAC=2;MLEAF=1.00;MQ=33.40;QD=30.77;SOR=1.387	GT:AD:DP:GQ:PL	1/1:0,39:39:99:1844,123,0
2R	4790540	.	G	GTTTTCCCTC	2240.73	.	AC=2;AF=1.00;AN=2;DP=40;ExcessHet=3.0103;FS=0.000;MLEAC=2;MLEAF=1.00;MQ=32.71;QD=30.02;SOR=1.445	GT:AD:DP:GQ:PL	1/1:0,40:40:99:2278,154,0
2R	4790541	.	A	AGATAAATAAATATCTACCACAAAT	2194.73	.	AC=2;AF=1.00;AN=2;DP=40;ExcessHet=3.0103;FS=0.000;MLEAC=2;MLEAF=1.00;MQ=31.73;QD=35.97;SOR=1.788	GT:AD:DP:GQ:PL	1/1:0,40:40:99:2232,150,0
2R	4790596	.	T	TTTTA	2077.73	.	AC=2;AF=1.00;AN=2;DP=37;ExcessHet=3.0103;FS=0.000;MLEAC=2;MLEAF=1.00;MQ=32.57;QD=32.97;SOR=0.746	GT:AD:DP:GQ:PL	1/1:0,37:37:99:2115,141,0
2R	4790597	.	G	GCAAAATTGCATATGGTGCATTAATAGATTATA	2077.73	.	AC=2;AF=1.00;AN=2;DP=38;ExcessHet=3.0103;FS=0.000;MLEAC=2;MLEAF=1.00;MQ=32.39;QD=26.34;SOR=0.798	GT:AD:DP:GQ:PL	1/1:0,38:38:99:2115,141,0
2R	4790602	.	G	GAA	2077.73	.	AC=2;AF=1.00;AN=2;DP=41;ExcessHet=3.0103;FS=0.000;MLEAC=2;MLEAF=1.00;MQ=34.21;QD=26.59;SOR=0.741	GT:AD:DP:GQ:PL	1/1:0,41:41:99:2115,141,0
2R	4790603	.	T	TTTATA	2077.73	.	AC=2;AF=1.00;AN=2;DP=41;ExcessHet=3.0103;FS=0.000;MLEAC=2;MLEAF=1.00;MQ=34.56;QD=25.36;SOR=0.741	GT:AD:DP:GQ:PL	1/1:0,41:41:99:2115,141,0
2R	4790606	.	T	TGGCTATTTGGAACGAAGTGAATTG	2344.73	.	AC=2;AF=1.00;AN=2;DP=45;ExcessHet=3.0103;FS=0.000;MLEAC=2;MLEAF=1.00;MQ=35.18;QD=28.01;SOR=0.929	GT:AD:DP:GQ:PL	1/1:0,45:45:99:2382,158,0
2R	4792887	.	A	C	30.74	.	AC=2;AF=1.00;AN=2;DP=2;ExcessHet=3.0103;FS=0.000;MLEAC=2;MLEAF=1.00;MQ=44.00;QD=15.37;SOR=2.303	GT:AD:DP:GQ:PL	1/1:0,2:2:6:58,6,0
2R	4793923	.	T	G	196.90	.	AC=2;AF=1.00;AN=2;DP=5;ExcessHet=3.0103;FS=0.000;MLEAC=2;MLEAF=1.00;MQ=25.33;QD=31.62;SOR=3.611	GT:AD:DP:GQ:PL	1/1:0,5:5:15:225,15,0
2R	4793925	.	T	C	196.90	.	AC=2;AF=1.00;AN=2;DP=5;ExcessHet=3.0103;FS=0.000;MLEAC=2;MLEAF=1.00;MQ=25.33;QD=28.13;SOR=3.611	GT:AD:DP:GQ:PL	1/1:0,5:5:15:225,15,0
2R	4794015	.	T	C	159.80	.	AC=2;AF=1.00;AN=2;DP=7;ExcessHet=3.0103;FS=0.000;MLEAC=2;MLEAF=1.00;MQ=26.77;QD=22.83;SOR=4.174	GT:AD:DP:GQ:PL	1/1:0,7:7:21:188,21,0
2R	4794143	.	A	T	615.77	.	AC=2;AF=1.00;AN=2;DP=24;ExcessHet=3.0103;FS=0.000;MLEAC=2;MLEAF=1.00;MQ=27.88;QD=25.66;SOR=2.124	GT:AD:DP:GQ:PL	1/1:0,24:24:72:644,72,0
2R	4795306	.	T	C	1395.77	.	AC=2;AF=1.00;AN=2;DP=53;ExcessHet=3.0103;FS=0.000;MLEAC=2;MLEAF=1.00;MQ=34.87;QD=26.84;SOR=0.853	GT:AD:DP:GQ:PL	1/1:0,52:52:99:1424,155,0
2R	4795836	.	G	A	1380.77	.	AC=2;AF=1.00;AN=2;DP=32;ExcessHet=3.0103;FS=0.000;MLEAC=2;MLEAF=1.00;MQ=31.55;QD=27.85;SOR=2.165	GT:AD:DP:GQ:PL	1/1:0,32:32:96:1409,96,0
2R	4795837	.	T	C	1380.77	.	AC=2;AF=1.00;AN=2;DP=31;ExcessHet=3.0103;FS=0.000;MLEAC=2;MLEAF=1.00;MQ=31.84;QD=31.35;SOR=2.093	GT:AD:DP:GQ:PL	1/1:0,31:31:96:1409,96,0
2R	4796015	.	C	G	1134.77	.	AC=2;AF=1.00;AN=2;DP=42;ExcessHet=3.0103;FS=0.000;MLEAC=2;MLEAF=1.00;MQ=30.19;QD=27.02;SOR=0.892	GT:AD:DP:GQ:PL	1/1:0,42:42:99:1163,126,0
2R	4796070	.	G	T	873.77	.	AC=2;AF=1.00;AN=2;DP=33;ExcessHet=3.0103;FS=0.000;MLEAC=2;MLEAF=1.00;MQ=31.25;QD=26.48;SOR=1.022	GT:AD:DP:GQ:PL	1/1:0,33:33:99:902,99,0
2R	4796237	.	C	A	1490.77	.	AC=2;AF=1.00;AN=2;DP=34;ExcessHet=3.0103;FS=0.000;MLEAC=2;MLEAF=1.00;MQ=26.90;QD=30.41;SOR=0.811	GT:AD:DP:GQ:PL	1/1:0,34:34:99:1519,105,0
2R	4796238	.	A	C	1490.77	.	AC=2;AF=1.00;AN=2;DP=34;ExcessHet=3.0103;FS=0.000;MLEAC=2;MLEAF=1.00;MQ=26.90;QD=31.60;SOR=0.811	GT:AD:DP:GQ:PL	1/1:0,34:34:99:1519,105,0
2R	4796335	.	G	C	930.77	.	AC=2;AF=1.00;AN=2;DP=36;ExcessHet=3.0103;FS=0.000;MLEAC=2;MLEAF=1.00;MQ=27.37;QD=25.85;SOR=0.927	GT:AD:DP:GQ:PL	1/1:0,36:36:99:959,108,0
2R	4796478	.	T	C	1234.77	.	AC=2;AF=1.00;AN=2;DP=48;ExcessHet=3.0103;FS=0.000;MLEAC=2;MLEAF=1.00;MQ=34.13;QD=26.27;SOR=1.659	GT:AD:DP:GQ:PL	1/1:0,47:47:99:1263,140,0
2R	4796656	.	C	T	1929.77	.	AC=2;AF=1.00;AN=2;BaseQRankSum=-1.042;ClippingRankSum=0.000;DP=71;ExcessHet=3.0103;FS=0.000;MLEAC=2;MLEAF=1.00;MQ=39.74;MQRankSum=-0.769;QD=27.18;ReadPosRankSum=1.621;SOR=0.246	GT:AD:DP:GQ:PL	1/1:1,70:71:99:1958,184,0
2R	4797152	.	A	T	2079.77	.	AC=2;AF=1.00;AN=2;DP=76;ExcessHet=3.0103;FS=0.000;MLEAC=2;MLEAF=1.00;MQ=41.67;QD=27.73;SOR=0.719	GT:AD:DP:GQ:PL	1/1:0,75:75:99:2108,224,0
2R	4797214	.	C	G	1859.77	.	AC=2;AF=1.00;AN=2;DP=70;ExcessHet=3.0103;FS=0.000;MLEAC=2;MLEAF=1.00;MQ=41.36;QD=27.35;SOR=0.949	GT:AD:DP:GQ:PL	1/1:0,68:68:99:1888,204,0
2R	4797416	.	A	C	1670.77	.	AC=2;AF=1.00;AN=2;DP=61;ExcessHet=3.0103;FS=0.000;MLEAC=2;MLEAF=1.00;MQ=42.51;QD=27.39;SOR=0.793	GT:AD:DP:GQ:PL	1/1:0,61:61:99:1699,183,0
2R	4798584	.	G	C	1759.77	.	AC=2;AF=1.00;AN=2;BaseQRankSum=1.700;ClippingRankSum=0.000;DP=68;ExcessHet=3.0103;FS=0.000;MLEAC=2;MLEAF=1.00;MQ=41.75;MQRankSum=0.347;QD=25.88;ReadPosRankSum=-0.422;SOR=0.270	GT:AD:DP:GQ:PL	1/1:1,67:68:99:1788,192,0
2R	4798626	.	A	C	1724.77	.	AC=2;AF=1.00;AN=2;DP=63;ExcessHet=3.0103;FS=0.000;MLEAC=2;MLEAF=1.00;MQ=42.03;QD=27.38;SOR=0.724	GT:AD:DP:GQ:PL	1/1:0,63:63:99:1753,188,0
2R	4798804	.	A	G	1330.77	.	AC=2;AF=1.00;AN=2;DP=51;ExcessHet=3.0103;FS=0.000;MLEAC=2;MLEAF=1.00;MQ=38.11;QD=26.09;SOR=0.900	GT:AD:DP:GQ:PL	1/1:0,51:51:99:1359,152,0
2R	4798839	.	GTCCGACTGTCCGTCTA	G	2150.73	.	AC=2;AF=1.00;AN=2;DP=52;ExcessHet=3.0103;FS=0.000;MLEAC=2;MLEAF=1.00;MQ=37.60;QD=31.76;SOR=0.859	GT:AD:DP:GQ:PL	1/1:0,50:50:99:2188,151,0
2R	4798880	.	G	GAACT	2480.73	.	AC=2;AF=1.00;AN=2;DP=54;ExcessHet=3.0103;FS=0.000;MLEAC=2;MLEAF=1.00;MQ=37.13;QD=38.56;SOR=1.036	GT:AD:DP:GQ:PL	1/1:0,52:52:99:2518,168,0
2R	4798884	.	G	T	2581.77	.	AC=2;AF=1.00;AN=2;DP=56;ExcessHet=3.0103;FS=0.000;MLEAC=2;MLEAF=1.00;MQ=36.90;QD=23.15;SOR=0.922	GT:AD:DP:GQ:PL	1/1:0,56:56:99:2610,175,0
2R	4798885	.	G	T	2581.77	.	AC=2;AF=1.00;AN=2;DP=56;ExcessHet=3.0103;FS=0.000;MLEAC=2;MLEAF=1.00;MQ=36.90;QD=32.62;SOR=0.922	GT:AD:DP:GQ:PL	1/1:0,56:56:99:2610,175,0
2R	4798887	.	C	G	2616.77	.	AC=2;AF=1.00;AN=2;DP=58;ExcessHet=3.0103;FS=0.000;MLEAC=2;MLEAF=1.00;MQ=36.98;QD=28.42;SOR=0.836	GT:AD:DP:GQ:PL	1/1:0,58:58:99:2645,178,0
2R	4798890	.	G	A	2642.77	.	AC=2;AF=1.00;AN=2;DP=60;ExcessHet=3.0103;FS=0.000;MLEAC=2;MLEAF=1.00;MQ=37.03;QD=33.49;SOR=0.906	GT:AD:DP:GQ:PL	1/1:0,60:60:99:2671,181,0
2R	4798931	.	A	G	1281.77	.	AC=2;AF=1.00;AN=2;DP=50;ExcessHet=3.0103;FS=0.000;MLEAC=2;MLEAF=1.00;MQ=37.42;QD=25.64;SOR=0.859	GT:AD:DP:GQ:PL	1/1:0,50:50:99:1310,147,0
2R	4799015	.	A	C	1803.77	.	AC=2;AF=1.00;AN=2;DP=65;ExcessHet=3.0103;FS=0.000;MLEAC=2;MLEAF=1.00;MQ=38.55;QD=27.75;SOR=0.787	GT:AD:DP:GQ:PL	1/1:0,65:65:99:1832,195,0
2R	4799080	.	T	C	1866.77	.	AC=2;AF=1.00;AN=2;DP=68;ExcessHet=3.0103;FS=0.000;MLEAC=2;MLEAF=1.00;MQ=40.07;QD=27.86;SOR=1.318	GT:AD:DP:GQ:PL	1/1:0,67:67:99:1895,201,0
2R	4799170	.	G	C	1637.77	.	AC=2;AF=1.00;AN=2;DP=60;ExcessHet=3.0103;FS=0.000;MLEAC=2;MLEAF=1.00;MQ=41.99;QD=27.76;SOR=1.316	GT:AD:DP:GQ:PL	1/1:0,59:59:99:1666,177,0
2R	4799440	.	A	T	2150.77	.	AC=2;AF=1.00;AN=2;BaseQRankSum=0.738;ClippingRankSum=0.000;DP=80;ExcessHet=3.0103;FS=0.000;MLEAC=2;MLEAF=1.00;MQ=40.65;MQRankSum=-0.292;QD=26.88;ReadPosRankSum=1.483;SOR=0.233	GT:AD:DP:GQ:PL	1/1:1,79:80:99:2179,212,0
2R	4799663	.	A	T	2137.77	.	AC=2;AF=1.00;AN=2;BaseQRankSum=1.122;ClippingRankSum=0.000;DP=80;ExcessHet=3.0103;FS=0.000;MLEAC=2;MLEAF=1.00;MQ=38.11;MQRankSum=-1.252;QD=26.72;ReadPosRankSum=-0.596;SOR=0.263	GT:AD:DP:GQ:PL	1/1:1,79:80:99:2166,211,0
2R	4800800	.	A	G	1359.77	.	AC=2;AF=1.00;AN=2;DP=50;ExcessHet=3.0103;FS=0.000;MLEAC=2;MLEAF=1.00;MQ=37.44;QD=27.20;SOR=0.859	GT:AD:DP:GQ:PL	1/1:0,50:50:99:1388,150,0
2R	4800951	.	T	TAGCTGGTAGCTTTTCTCAGTG	2232.73	.	AC=2;AF=1.00;AN=2;DP=45;ExcessHet=3.0103;FS=0.000;MLEAC=2;MLEAF=1.00;MQ=35.21;QD=27.21;SOR=0.788	GT:AD:DP:GQ:PL	1/1:0,42:42:99:2270,153,0
2R	4801268	.	G	A	1408.77	.	AC=2;AF=1.00;AN=2;DP=53;ExcessHet=3.0103;FS=0.000;MLEAC=2;MLEAF=1.00;MQ=42.02;QD=26.58;SOR=0.892	GT:AD:DP:GQ:PL	1/1:0,53:53:99:1437,158,0
2R	4801553	.	T	TA	1114.73	.	AC=2;AF=1.00;AN=2;BaseQRankSum=-1.471;ClippingRankSum=0.000;DP=66;ExcessHet=3.0103;FS=9.415;MLEAC=2;MLEAF=1.00;MQ=40.14;MQRankSum=-1.671;QD=18.27;ReadPosRankSum=-0.364;SOR=0.104	GT:AD:DP:GQ:PL	1/1:4,57:61:99:1152,100,0
2R	4801860	.	C	T	1670.77	.	AC=2;AF=1.00;AN=2;DP=62;ExcessHet=3.0103;FS=0.000;MLEAC=2;MLEAF=1.00;MQ=41.00;QD=27.39;SOR=0.725	GT:AD:DP:GQ:PL	1/1:0,61:61:99:1699,183,0
2R	4802084	.	A	T	1617.77	.	AC=2;AF=1.00;AN=2;BaseQRankSum=-0.790;ClippingRankSum=0.000;DP=64;ExcessHet=3.0103;FS=0.000;MLEAC=2;MLEAF=1.00;MQ=37.16;MQRankSum=-0.867;QD=25.28;ReadPosRankSum=-0.557;SOR=0.263	GT:AD:DP:GQ:PL	1/1:1,63:64:99:1646,163,0
2R	4802627	.	C	CCGCTCAAGAGGGGCTACTGCAAAGCTTTGTCCCGACACGGTTCAGT	1912.73	.	AC=2;AF=1.00;AN=2;DP=26;ExcessHet=3.0103;FS=0.000;MLEAC=2;MLEAF=1.00;MQ=36.66;QD=25.10;SOR=1.445	GT:AD:DP:GQ:PL	1/1:0,26:26:99:1950,131,0
2R	4802722	.	G	A	2657.77	.	AC=2;AF=1.00;AN=2;DP=63;ExcessHet=3.0103;FS=0.000;MLEAC=2;MLEAF=1.00;MQ=36.79;QD=30.95;SOR=1.573	GT:AD:DP:GQ:PL	1/1:0,63:63:99:2686,190,0
2R	4802736	.	A	T	2660.77	.	AC=2;AF=1.00;AN=2;BaseQRankSum=-1.191;ClippingRankSum=0.000;DP=63;ExcessHet=3.0103;FS=0.000;MLEAC=2;MLEAF=1.00;MQ=37.60;MQRankSum=0.678;QD=32.67;ReadPosRankSum=1.435;SOR=0.793	GT:AD:DP:GQ:PL	1/1:1,62:63:99:2689,166,0
2R	4802767	.	G	A	1769.77	.	AC=2;AF=1.00;AN=2;BaseQRankSum=-0.862;ClippingRankSum=0.000;DP=65;ExcessHet=3.0103;FS=0.000;MLEAC=2;MLEAF=1.00;MQ=37.98;MQRankSum=0.742;QD=27.23;ReadPosRankSum=-0.134;SOR=1.022	GT:AD:DP:GQ:PL	1/1:1,64:65:99:1798,165,0
2R	4802837	.	C	A	1781.77	.	AC=2;AF=1.00;AN=2;BaseQRankSum=-0.662;ClippingRankSum=0.000;DP=67;ExcessHet=3.0103;FS=0.000;MLEAC=2;MLEAF=1.00;MQ=38.71;MQRankSum=0.723;QD=27.00;ReadPosRankSum=-0.420;SOR=0.534	GT:AD:DP:GQ:PL	1/1:1,65:66:99:1810,169,0
2R	4803432	.	TA	T	1491.73	.	AC=2;AF=1.00;AN=2;DP=75;ExcessHet=3.0103;FS=0.000;MLEAC=2;MLEAF=1.00;MQ=43.48;QD=21.01;SOR=1.276	GT:AD:DP:GQ:PL	1/1:0,71:71:99:1529,211,0
2R	4803522	.	C	CAT	3877.73	.	AC=2;AF=1.00;AN=2;DP=85;ExcessHet=3.0103;FS=0.000;MLEAC=2;MLEAF=1.00;MQ=42.77;QD=34.57;SOR=0.815	GT:AD:DP:GQ:PL	1/1:0,85:85:99:3915,262,0
2R	4803523	.	TGCCTGG	T	3967.73	.	AC=2;AF=1.00;AN=2;DP=87;ExcessHet=3.0103;FS=0.000;MLEAC=2;MLEAF=1.00;MQ=42.75;QD=26.21;SOR=0.812	GT:AD:DP:GQ:PL	1/1:0,87:87:99:4005,268,0
2R	4803530	.	AAGAAG	A	3967.73	.	AC=2;AF=1.00;AN=2;DP=89;ExcessHet=3.0103;FS=0.000;MLEAC=2;MLEAF=1.00;MQ=42.58;QD=32.34;SOR=0.809	GT:AD:DP:GQ:PL	1/1:0,89:89:99:4005,268,0
2R	4803538	.	AACAC	A	3877.73	.	AC=2;AF=1.00;AN=2;DP=87;ExcessHet=3.0103;FS=0.000;MLEAC=2;MLEAF=1.00;MQ=42.54;QD=29.09;SOR=0.812	GT:AD:DP:GQ:PL	1/1:0,87:87:99:3915,262,0
2R	4803654	.	G	A	2150.77	.	AC=2;AF=1.00;AN=2;DP=78;ExcessHet=3.0103;FS=0.000;MLEAC=2;MLEAF=1.00;MQ=37.91;QD=27.57;SOR=0.976	GT:AD:DP:GQ:PL	1/1:0,78:78:99:2179,234,0
2R	4803737	.	G	A	1823.77	.	AC=2;AF=1.00;AN=2;DP=67;ExcessHet=3.0103;FS=0.000;MLEAC=2;MLEAF=1.00;MQ=35.60;QD=27.22;SOR=0.917	GT:AD:DP:GQ:PL	1/1:0,67:67:99:1852,201,0
2R	4803798	.	TGTTAACAGTTAA	T	2380.73	.	AC=2;AF=1.00;AN=2;DP=55;ExcessHet=3.0103;FS=0.000;MLEAC=2;MLEAF=1.00;MQ=34.10;QD=28.33;SOR=1.220	GT:AD:DP:GQ:PL	1/1:0,54:54:99:2418,163,0
2R	4803833	.	T	G	2046.77	.	AC=2;AF=1.00;AN=2;DP=48;ExcessHet=3.0103;FS=0.000;MLEAC=2;MLEAF=1.00;MQ=30.06;QD=34.35;SOR=1.067	GT:AD:DP:GQ:PL	1/1:0,48:48:99:2075,144,0
2R	4803955	.	G	A	1154.77	.	AC=2;AF=1.00;AN=2;BaseQRankSum=1.847;ClippingRankSum=0.000;DP=45;ExcessHet=3.0103;FS=0.000;MLEAC=2;MLEAF=1.00;MQ=26.56;MQRankSum=-1.676;QD=25.66;ReadPosRankSum=-0.366;SOR=0.409	GT:AD:DP:GQ:PL	1/1:1,44:45:99:1183,125,0
2R	4804014	.	G	C	775.77	.	AC=2;AF=1.00;AN=2;DP=30;ExcessHet=3.0103;FS=0.000;MLEAC=2;MLEAF=1.00;MQ=22.55;QD=25.86;SOR=0.976	GT:AD:DP:GQ:PL	1/1:0,30:30:90:804,90,0
2R	4804198	.	A	G	1348.77	.	AC=2;AF=1.00;AN=2;DP=53;ExcessHet=3.0103;FS=0.000;MLEAC=2;MLEAF=1.00;MQ=26.53;QD=25.94;SOR=0.941	GT:AD:DP:GQ:PL	1/1:0,52:52:99:1377,156,0
2R	4804244	.	C	A	832.77	.	AC=2;AF=1.00;AN=2;DP=34;ExcessHet=3.0103;FS=0.000;MLEAC=2;MLEAF=1.00;MQ=24.59;QD=25.24;SOR=1.179	GT:AD:DP:GQ:PL	1/1:0,33:33:99:861,99,0
2R	4804351	.	CGGT	C	1471.73	.	AC=2;AF=1.00;AN=2;DP=35;ExcessHet=3.0103;FS=0.000;MLEAC=2;MLEAF=1.00;MQ=27.75;QD=25.69;SOR=1.418	GT:AD:DP:GQ:PL	1/1:0,34:34:99:1509,102,0
2R	4804355	.	T	C	1480.77	.	AC=2;AF=1.00;AN=2;DP=34;ExcessHet=3.0103;FS=0.000;MLEAC=2;MLEAF=1.00;MQ=27.43;QD=29.64;SOR=1.418	GT:AD:DP:GQ:PL	1/1:0,34:34:99:1509,102,0
2R	4804356	.	A	AAAT	1471.73	.	AC=2;AF=1.00;AN=2;DP=33;ExcessHet=3.0103;FS=0.000;MLEAC=2;MLEAF=1.00;MQ=27.60;QD=35.21;SOR=1.352	GT:AD:DP:GQ:PL	1/1:0,33:33:99:1509,102,0
2R	4804900	.	A	T	1088.77	.	AC=2;AF=1.00;AN=2;BaseQRankSum=1.327;ClippingRankSum=0.000;DP=61;ExcessHet=3.0103;FS=0.000;MLEAC=2;MLEAF=1.00;MQ=32.93;MQRankSum=-0.248;QD=19.10;ReadPosRankSum=1.409;SOR=0.223	GT:AD:DP:GQ:PL	1/1:1,56:57:99:1117,147,0
2R	4805027	.	G	GTTAT	2151.73	.	AC=2;AF=1.00;AN=2;DP=48;ExcessHet=3.0103;FS=0.000;MLEAC=2;MLEAF=1.00;MQ=31.73;QD=32.43;SOR=2.511	GT:AD:DP:GQ:PL	1/1:0,46:46:99:2189,148,0
2R	4805040	.	TTTTGCTTCTG	T	2280.73	.	AC=2;AF=1.00;AN=2;DP=52;ExcessHet=3.0103;FS=0.000;MLEAC=2;MLEAF=1.00;MQ=32.41;QD=29.20;SOR=2.049	GT:AD:DP:GQ:PL	1/1:0,52:52:99:2318,157,0
2R	4805212	.	C	A	442.77	.	AC=2;AF=1.00;AN=2;DP=12;ExcessHet=3.0103;FS=0.000;MLEAC=2;MLEAF=1.00;MQ=32.63;QD=29.18;SOR=3.442	GT:AD:DP:GQ:PL	1/1:0,11:11:31:471,31,0
2R	4805214	.	G	GTTATGTTTATAGTATTTTAAGTCGGTTTCCGCAAGCCGGTGGCTTCACAATAAATCCACGACGGAGTAACTTTTAGAAAACTCTTTATTGAGCAGGGCAAGTGTT	436.73	.	AC=2;AF=1.00;AN=2;DP=11;ExcessHet=3.0103;FS=0.000;MLEAC=2;MLEAF=1.00;MQ=33.48;QD=27.34;SOR=3.258	GT:AD:DP:GQ:PL	1/1:0,10:10:33:474,33,0
2R	4805602	.	A	C	55.28	.	AC=2;AF=1.00;AN=2;DP=3;ExcessHet=3.0103;FS=0.000;MLEAC=2;MLEAF=1.00;MQ=23.74;QD=18.43;SOR=2.833	GT:AD:DP:GQ:PL	1/1:0,3:3:9:83,9,0
2R	4807152	.	T	G	56.28	.	AC=2;AF=1.00;AN=2;DP=5;ExcessHet=3.0103;FS=0.000;MLEAC=2;MLEAF=1.00;MQ=38.07;QD=18.76;SOR=2.833	GT:AD:DP:GQ:PL	1/1:0,3:3:9:84,9,0
2R	4809576	.	T	A	52.28	.	AC=2;AF=1.00;AN=2;DP=3;ExcessHet=3.0103;FS=0.000;MLEAC=2;MLEAF=1.00;MQ=44.00;QD=17.43;SOR=2.833	GT:AD:DP:GQ:PL	1/1:0,3:3:9:80,9,0
2R	4811203	.	T	A	30.74	.	AC=2;AF=1.00;AN=2;DP=2;ExcessHet=3.0103;FS=0.000;MLEAC=2;MLEAF=1.00;MQ=42.53;QD=15.37;SOR=2.303	GT:AD:DP:GQ:PL	1/1:0,2:2:6:58,6,0
2R	4813977	.	AT	A	120.75	.	AC=2;AF=1.00;AN=2;DP=10;ExcessHet=3.0103;FS=0.000;MLEAC=2;MLEAF=1.00;MQ=34.23;QD=15.09;SOR=4.407	GT:AD:DP:GQ:PL	1/1:0,8:8:24:158,24,0
2R	4814032	.	TTA	T	407.73	.	AC=2;AF=1.00;AN=2;DP=13;ExcessHet=3.0103;FS=0.000;MLEAC=2;MLEAF=1.00;MQ=35.08;QD=31.36;SOR=5.283	GT:AD:DP:GQ:PL	1/1:0,13:13:39:445,39,0
2R	4814360	.	TA	T	474.73	.	AC=2;AF=1.00;AN=2;DP=19;ExcessHet=3.0103;FS=0.000;MLEAC=2;MLEAF=1.00;MQ=39.62;QD=26.37;SOR=5.892	GT:AD:DP:GQ:PL	1/1:0,18:18:54:512,54,0
2R	4814400	.	CA	C	254.73	.	AC=2;AF=1.00;AN=2;DP=15;ExcessHet=3.0103;FS=0.000;MLEAC=2;MLEAF=1.00;MQ=43.57;QD=18.20;SOR=5.421	GT:AD:DP:GQ:PL	1/1:0,14:14:42:292,42,0
2R	4814476	.	A	T	173.80	.	AC=2;AF=1.00;AN=2;DP=7;ExcessHet=3.0103;FS=0.000;MLEAC=2;MLEAF=1.00;MQ=41.50;QD=24.83;SOR=4.174	GT:AD:DP:GQ:PL	1/1:0,7:7:21:202,21,0
2R	4815118	.	A	G	745.77	.	AC=2;AF=1.00;AN=2;DP=29;ExcessHet=3.0103;FS=0.000;MLEAC=2;MLEAF=1.00;MQ=41.33;QD=26.63;SOR=0.997	GT:AD:DP:GQ:PL	1/1:0,28:28:84:774,84,0
2R	4815302	.	G	T	1047.77	.	AC=2;AF=1.00;AN=2;DP=38;ExcessHet=3.0103;FS=0.000;MLEAC=2;MLEAF=1.00;MQ=39.57;QD=27.57;SOR=1.329	GT:AD:DP:GQ:PL	1/1:0,38:38:99:1076,114,0
2R	4815361	.	A	ATATG	2612.73	.	AC=2;AF=1.00;AN=2;DP=60;ExcessHet=3.0103;FS=0.000;MLEAC=2;MLEAF=1.00;MQ=39.62;QD=27.02;SOR=0.997	GT:AD:DP:GQ:PL	1/1:0,58:58:99:2650,180,0
2R	4815542	.	T	G	1719.77	.	AC=2;AF=1.00;AN=2;DP=66;ExcessHet=3.0103;FS=0.000;MLEAC=2;MLEAF=1.00;MQ=42.19;QD=26.06;SOR=0.754	GT:AD:DP:GQ:PL	1/1:0,66:66:99:1748,195,0
2R	4815581	.	T	C	1838.77	.	AC=2;AF=1.00;AN=2;DP=69;ExcessHet=3.0103;FS=0.000;MLEAC=2;MLEAF=1.00;MQ=42.01;QD=26.65;SOR=0.980	GT:AD:DP:GQ:PL	1/1:0,69:69:99:1867,206,0
2R	4815741	.	C	T	1580.77	.	AC=2;AF=1.00;AN=2;DP=58;ExcessHet=3.0103;FS=0.000;MLEAC=2;MLEAF=1.00;MQ=43.62;QD=27.25;SOR=0.762	GT:AD:DP:GQ:PL	1/1:0,58:58:99:1609,174,0
2R	4815982	.	T	TTGTATTCCGTATGACTCAACGAGA	3213.73	.	AC=2;AF=1.00;AN=2;DP=62;ExcessHet=3.0103;FS=0.000;MLEAC=2;MLEAF=1.00;MQ=42.58;QD=31.73;SOR=1.123	GT:AD:DP:GQ:PL	1/1:0,59:59:99:3251,221,0
2R	4816125	.	G	A	1691.77	.	AC=2;AF=1.00;AN=2;DP=62;ExcessHet=3.0103;FS=0.000;MLEAC=2;MLEAF=1.00;MQ=43.78;QD=27.73;SOR=0.793	GT:AD:DP:GQ:PL	1/1:0,61:61:99:1720,182,0
2R	4816303	.	G	A	2182.77	.	AC=2;AF=1.00;AN=2;DP=80;ExcessHet=3.0103;FS=0.000;MLEAC=2;MLEAF=1.00;MQ=43.91;QD=27.98;SOR=0.855	GT:AD:DP:GQ:PL	1/1:0,78:78:99:2211,233,0
2R	4816483	.	G	T	2034.77	.	AC=2;AF=1.00;AN=2;DP=74;ExcessHet=3.0103;FS=0.000;MLEAC=2;MLEAF=1.00;MQ=44.00;QD=27.50;SOR=0.747	GT:AD:DP:GQ:PL	1/1:0,74:74:99:2063,221,0
2R	4816680	.	G	A	2117.77	.	AC=2;AF=1.00;AN=2;DP=76;ExcessHet=3.0103;FS=0.000;MLEAC=2;MLEAF=1.00;MQ=44.00;QD=28.24;SOR=1.022	GT:AD:DP:GQ:PL	1/1:0,75:75:99:2146,225,0
2R	4816926	.	A	T	1959.77	.	AC=2;AF=1.00;AN=2;DP=72;ExcessHet=3.0103;FS=0.000;MLEAC=2;MLEAF=1.00;MQ=44.00;QD=27.22;SOR=0.749	GT:AD:DP:GQ:PL	1/1:0,72:72:99:1988,215,0
2R	4817004	.	A	T	1531.77	.	AC=2;AF=1.00;AN=2;DP=54;ExcessHet=3.0103;FS=0.000;MLEAC=2;MLEAF=1.00;MQ=44.00;QD=28.37;SOR=0.931	GT:AD:DP:GQ:PL	1/1:0,54:54:99:1560,162,0
2R	4817044	.	A	C	1448.77	.	AC=2;AF=1.00;AN=2;DP=53;ExcessHet=3.0103;FS=0.000;MLEAC=2;MLEAF=1.00;MQ=44.00;QD=27.34;SOR=1.179	GT:AD:DP:GQ:PL	1/1:0,53:53:99:1477,159,0
2R	4817073	.	A	T	1375.77	.	AC=2;AF=1.00;AN=2;DP=50;ExcessHet=3.0103;FS=0.000;MLEAC=2;MLEAF=1.00;MQ=44.00;QD=27.52;SOR=1.157	GT:AD:DP:GQ:PL	1/1:0,50:50:99:1404,150,0
2R	4817258	.	A	G	2136.77	.	AC=2;AF=1.00;AN=2;DP=79;ExcessHet=3.0103;FS=0.000;MLEAC=2;MLEAF=1.00;MQ=43.98;QD=27.75;SOR=0.719	GT:AD:DP:GQ:PL	1/1:0,77:77:99:2165,231,0
2R	4817764	.	A	T	1731.77	.	AC=2;AF=1.00;AN=2;BaseQRankSum=0.054;ClippingRankSum=0.000;DP=67;ExcessHet=3.0103;FS=0.000;MLEAC=2;MLEAF=1.00;MQ=43.94;MQRankSum=-0.088;QD=25.85;ReadPosRankSum=1.859;SOR=0.248	GT:AD:DP:GQ:PL	1/1:1,66:67:99:1760,172,0
2R	4817991	.	G	T	1736.77	.	AC=2;AF=1.00;AN=2;DP=62;ExcessHet=3.0103;FS=0.000;MLEAC=2;MLEAF=1.00;MQ=44.00;QD=28.01;SOR=0.826	GT:AD:DP:GQ:PL	1/1:0,62:62:99:1765,186,0
2R	4818164	.	A	T	1943.77	.	AC=2;AF=1.00;AN=2;DP=73;ExcessHet=3.0103;FS=0.000;MLEAC=2;MLEAF=1.00;MQ=43.89;QD=26.63;SOR=0.898	GT:AD:DP:GQ:PL	1/1:0,73:73:99:1972,218,0
2R	4818570	.	A	G	1652.77	.	AC=2;AF=1.00;AN=2;BaseQRankSum=1.136;ClippingRankSum=0.000;DP=63;ExcessHet=3.0103;FS=0.000;MLEAC=2;MLEAF=1.00;MQ=44.00;MQRankSum=0.000;QD=26.23;ReadPosRankSum=-0.491;SOR=0.648	GT:AD:DP:GQ:PL	1/1:1,62:63:99:1681,162,0
2R	4819529	.	T	A	1757.77	.	AC=2;AF=1.00;AN=2;DP=62;ExcessHet=3.0103;FS=0.000;MLEAC=2;MLEAF=1.00;MQ=44.00;QD=28.35;SOR=0.976	GT:AD:DP:GQ:PL	1/1:0,62:62:99:1786,186,0
2R	4819682	.	A	G	1901.77	.	AC=2;AF=1.00;AN=2;DP=70;ExcessHet=3.0103;FS=0.000;MLEAC=2;MLEAF=1.00;MQ=44.00;QD=27.56;SOR=0.910	GT:AD:DP:GQ:PL	1/1:0,69:69:99:1930,206,0
2R	4820312	.	A	G	1906.77	.	AC=2;AF=1.00;AN=2;DP=70;ExcessHet=3.0103;FS=0.000;MLEAC=2;MLEAF=1.00;MQ=43.97;QD=28.04;SOR=0.949	GT:AD:DP:GQ:PL	1/1:0,68:68:99:1935,204,0
2R	4820714	.	AAT	A	2918.73	.	AC=2;AF=1.00;AN=2;BaseQRankSum=-1.001;ClippingRankSum=0.000;DP=68;ExcessHet=3.0103;FS=0.000;MLEAC=2;MLEAF=1.00;MQ=43.94;MQRankSum=-0.087;QD=29.79;ReadPosRankSum=1.376;SOR=0.270	GT:AD:DP:GQ:PL	1/1:1,67:68:99:2956,122,0
2R	4820718	.	ATTTGCT	A	2918.73	.	AC=2;AF=1.00;AN=2;BaseQRankSum=-1.636;ClippingRankSum=0.000;DP=69;ExcessHet=3.0103;FS=3.074;MLEAC=2;MLEAF=1.00;MQ=43.94;MQRankSum=-0.086;QD=28.92;ReadPosRankSum=0.000;SOR=0.316	GT:AD:DP:GQ:PL	1/1:1,68:69:99:2956,122,0
2R	4820726	.	TTA	T	2971.73	.	AC=2;AF=1.00;AN=2;DP=67;ExcessHet=3.0103;FS=0.000;MLEAC=2;MLEAF=1.00;MQ=43.94;QD=26.06;SOR=0.723	GT:AD:DP:GQ:PL	1/1:0,67:67:99:3009,202,0
2R	4820913	.	A	T	1651.77	.	AC=2;AF=1.00;AN=2;DP=60;ExcessHet=3.0103;FS=0.000;MLEAC=2;MLEAF=1.00;MQ=44.70;QD=28.00;SOR=1.123	GT:AD:DP:GQ:PL	1/1:0,59:59:99:1680,177,0
2R	4820940	.	A	ACCT	2589.73	.	AC=2;AF=1.00;AN=2;DP=59;ExcessHet=3.0103;FS=0.000;MLEAC=2;MLEAF=1.00;MQ=44.42;QD=36.63;SOR=0.836	GT:AD:DP:GQ:PL	1/1:0,58:58:99:2627,180,0
2R	4821053	.	A	G	1487.77	.	AC=2;AF=1.00;AN=2;DP=56;ExcessHet=3.0103;FS=0.000;MLEAC=2;MLEAF=1.00;MQ=43.50;QD=26.57;SOR=0.765	GT:AD:DP:GQ:PL	1/1:0,56:56:99:1516,167,0
2R	4821268	.	ATTCTTATGCGAAAACTTCAACTTCCCCATCCAC	A	1841.73	.	AC=2;AF=1.00;AN=2;DP=43;ExcessHet=3.0103;FS=0.000;MLEAC=2;MLEAF=1.00;MQ=43.70;QD=31.14;SOR=0.892	GT:AD:DP:GQ:PL	1/1:0,42:42:99:1879,127,0
2R	4821462	.	T	A	1745.77	.	AC=2;AF=1.00;AN=2;DP=64;ExcessHet=3.0103;FS=0.000;MLEAC=2;MLEAF=1.00;MQ=43.94;QD=27.28;SOR=0.822	GT:AD:DP:GQ:PL	1/1:0,64:64:99:1774,192,0
2R	4821501	.	C	T	1770.77	.	AC=2;AF=1.00;AN=2;DP=65;ExcessHet=3.0103;FS=0.000;MLEAC=2;MLEAF=1.00;MQ=43.97;QD=27.24;SOR=0.723	GT:AD:DP:GQ:PL	1/1:0,65:65:99:1799,195,0
2R	4821787	.	T	TA	1368.73	.	AC=2;AF=1.00;AN=2;DP=68;ExcessHet=3.0103;FS=0.000;MLEAC=2;MLEAF=1.00;MQ=35.76;QD=21.73;SOR=1.010	GT:AD:DP:GQ:PL	1/1:0,63:63:99:1406,190,0
2R	4821811	.	C	T	1793.77	.	AC=2;AF=1.00;AN=2;DP=68;ExcessHet=3.0103;FS=0.000;MLEAC=2;MLEAF=1.00;MQ=35.59;QD=26.38;SOR=1.022	GT:AD:DP:GQ:PL	1/1:0,68:68:99:1822,202,0
2R	4822111	.	A	G	1638.77	.	AC=2;AF=1.00;AN=2;DP=61;ExcessHet=3.0103;FS=0.000;MLEAC=2;MLEAF=1.00;MQ=39.80;QD=26.87;SOR=0.865	GT:AD:DP:GQ:PL	1/1:0,61:61:99:1667,182,0
2R	4822715	.	A	C	1884.77	.	AC=2;AF=1.00;AN=2;DP=68;ExcessHet=3.0103;FS=0.000;MLEAC=2;MLEAF=1.00;MQ=40.93;QD=27.72;SOR=0.752	GT:AD:DP:GQ:PL	1/1:0,68:68:99:1913,204,0
2R	4823062	.	T	TA	2206.73	.	AC=2;AF=1.00;AN=2;DP=72;ExcessHet=3.0103;FS=0.000;MLEAC=2;MLEAF=1.00;MQ=41.28;QD=30.65;SOR=0.934	GT:AD:DP:GQ:PL	1/1:0,72:72:99:2244,216,0
2R	4823073	.	T	C	1841.77	.	AC=2;AF=1.00;AN=2;DP=69;ExcessHet=3.0103;FS=0.000;MLEAC=2;MLEAF=1.00;MQ=41.16;QD=26.69;SOR=0.781	GT:AD:DP:GQ:PL	1/1:0,69:69:99:1870,205,0
2R	4823196	.	T	C	1563.77	.	AC=2;AF=1.00;AN=2;BaseQRankSum=2.418;ClippingRankSum=0.000;DP=61;ExcessHet=3.0103;FS=0.000;MLEAC=2;MLEAF=1.00;MQ=43.85;MQRankSum=-0.197;QD=25.64;ReadPosRankSum=-0.777;SOR=1.034	GT:AD:DP:GQ:PL	1/1:2,59:61:99:1592,162,0
2R	4823272	.	T	A	1781.77	.	AC=2;AF=1.00;AN=2;DP=65;ExcessHet=3.0103;FS=0.000;MLEAC=2;MLEAF=1.00;MQ=43.82;QD=28.28;SOR=0.859	GT:AD:DP:GQ:PL	1/1:0,63:63:99:1810,189,0
2R	4823425	.	C	A	1708.77	.	AC=2;AF=1.00;AN=2;BaseQRankSum=2.217;ClippingRankSum=0.000;DP=65;ExcessHet=3.0103;FS=0.000;MLEAC=2;MLEAF=1.00;MQ=43.82;MQRankSum=-0.261;QD=26.29;ReadPosRankSum=2.023;SOR=0.724	GT:AD:DP:GQ:PL	1/1:2,63:65:99:1737,145,0
2R	4823463	.	T	A	1797.77	.	AC=2;AF=1.00;AN=2;BaseQRankSum=1.786;ClippingRankSum=0.000;DP=66;ExcessHet=3.0103;FS=0.000;MLEAC=2;MLEAF=1.00;MQ=43.80;MQRankSum=-0.190;QD=27.24;ReadPosRankSum=-0.657;SOR=0.235	GT:AD:DP:GQ:PL	1/1:1,65:66:99:1826,187,0
2R	4823779	.	T	G	1640.77	.	AC=2;AF=1.00;AN=2;DP=61;ExcessHet=3.0103;FS=0.000;MLEAC=2;MLEAF=1.00;MQ=43.25;QD=27.81;SOR=0.796	GT:AD:DP:GQ:PL	1/1:0,59:59:99:1669,177,0
2R	4823798	.	T	TTTATGTTTATTATTAAGCCCTG	3466.73	.	AC=2;AF=1.00;AN=2;DP=62;ExcessHet=3.0103;FS=0.000;MLEAC=2;MLEAF=1.00;MQ=43.08;QD=31.68;SOR=0.793	GT:AD:DP:GQ:PL	1/1:0,61:61:99:3504,237,0
2R	4823875	.	G	A	1482.77	.	AC=2;AF=1.00;AN=2;DP=54;ExcessHet=3.0103;FS=0.000;MLEAC=2;MLEAF=1.00;MQ=43.53;QD=27.46;SOR=0.931	GT:AD:DP:GQ:PL	1/1:0,54:54:99:1511,162,0
2R	4824202	.	A	C	2083.77	.	AC=2;AF=1.00;AN=2;DP=76;ExcessHet=3.0103;FS=0.000;MLEAC=2;MLEAF=1.00;MQ=43.85;QD=27.42;SOR=0.984	GT:AD:DP:GQ:PL	1/1:0,76:76:99:2112,228,0
2R	4824415	.	AAG	A	2172.73	.	AC=2;AF=1.00;AN=2;DP=60;ExcessHet=3.0103;FS=0.000;MLEAC=2;MLEAF=1.00;MQ=43.83;QD=35.49;SOR=1.316	GT:AD:DP:GQ:PL	1/1:0,59:59:99:2210,178,0
2R	4824621	.	T	A	1672.77	.	AC=2;AF=1.00;AN=2;DP=41;ExcessHet=3.0103;FS=0.000;MLEAC=2;MLEAF=1.00;MQ=39.12;QD=29.70;SOR=0.793	GT:AD:DP:GQ:PL	1/1:0,40:40:99:1701,120,0
2R	4824643	.	G	T	2070.77	.	AC=2;AF=1.00;AN=2;DP=48;ExcessHet=3.0103;FS=0.000;MLEAC=2;MLEAF=1.00;MQ=38.39;QD=31.86;SOR=0.823	GT:AD:DP:GQ:PL	1/1:0,47:47:99:2099,141,0
2R	4824658	.	G	C	2155.77	.	AC=2;AF=1.00;AN=2;DP=50;ExcessHet=3.0103;FS=0.000;MLEAC=2;MLEAF=1.00;MQ=38.14;QD=27.40;SOR=0.818	GT:AD:DP:GQ:PL	1/1:0,49:49:99:2184,150,0
2R	4824753	.	T	A	1255.77	.	AC=2;AF=1.00;AN=2;DP=46;ExcessHet=3.0103;FS=0.000;MLEAC=2;MLEAF=1.00;MQ=36.72;QD=27.30;SOR=0.874	GT:AD:DP:GQ:PL	1/1:0,46:46:99:1284,138,0
2R	4824799	.	CTGGTGATTACTTTAAGTT	C	1782.73	.	AC=2;AF=1.00;AN=2;DP=41;ExcessHet=3.0103;FS=0.000;MLEAC=2;MLEAF=1.00;MQ=36.18;QD=29.17;SOR=0.954	GT:AD:DP:GQ:PL	1/1:0,41:41:99:1820,124,0
2R	4825061	.	GTCGGCAA	G	2109.73	.	AC=2;AF=1.00;AN=2;DP=49;ExcessHet=3.0103;FS=0.000;MLEAC=2;MLEAF=1.00;MQ=34.25;QD=28.19;SOR=0.909	GT:AD:DP:GQ:PL	1/1:0,49:49:99:2147,148,0
2R	4825164	.	C	A	1375.77	.	AC=2;AF=1.00;AN=2;DP=53;ExcessHet=3.0103;FS=0.000;MLEAC=2;MLEAF=1.00;MQ=32.78;QD=25.96;SOR=1.077	GT:AD:DP:GQ:PL	1/1:0,53:53:99:1404,158,0
2R	4825361	.	C	A	1491.77	.	AC=2;AF=1.00;AN=2;DP=55;ExcessHet=3.0103;FS=0.000;MLEAC=2;MLEAF=1.00;MQ=32.60;QD=27.12;SOR=0.884	GT:AD:DP:GQ:PL	1/1:0,55:55:99:1520,165,0
2R	4825385	.	C	CTG	2414.73	.	AC=2;AF=1.00;AN=2;DP=52;ExcessHet=3.0103;FS=0.000;MLEAC=2;MLEAF=1.00;MQ=32.94;QD=35.23;SOR=1.244	GT:AD:DP:GQ:PL	1/1:0,52:52:99:2452,168,0
2R	4825386	.	C	CTACGTGGGCA	2414.73	.	AC=2;AF=1.00;AN=2;DP=53;ExcessHet=3.0103;FS=0.000;MLEAC=2;MLEAF=1.00;MQ=32.81;QD=29.19;SOR=1.287	GT:AD:DP:GQ:PL	1/1:0,53:53:99:2452,168,0
2R	4825437	.	C	CAGCCAAGGGA	2211.73	.	AC=2;AF=1.00;AN=2;DP=48;ExcessHet=3.0103;FS=0.000;MLEAC=2;MLEAF=1.00;MQ=33.95;QD=27.34;SOR=2.461	GT:AD:DP:GQ:PL	1/1:0,45:45:99:2249,150,0
2R	4825601	.	T	A	1574.77	.	AC=2;AF=1.00;AN=2;DP=57;ExcessHet=3.0103;FS=0.000;MLEAC=2;MLEAF=1.00;MQ=43.22;QD=28.12;SOR=1.199	GT:AD:DP:GQ:PL	1/1:0,56:56:99:1603,168,0
2R	4825802	.	T	G	2985.77	.	AC=2;AF=1.00;AN=2;DP=73;ExcessHet=3.0103;FS=0.000;MLEAC=2;MLEAF=1.00;MQ=42.30;QD=29.48;SOR=1.308	GT:AD:DP:GQ:PL	1/1:0,72:72:99:3014,217,0
2R	4825826	.	A	G	2821.77	.	AC=2;AF=1.00;AN=2;DP=64;ExcessHet=3.0103;FS=0.000;MLEAC=2;MLEAF=1.00;MQ=42.09;QD=29.82;SOR=1.306	GT:AD:DP:GQ:PL	1/1:0,64:64:99:2850,199,0
2R	4825858	.	T	TTTGATTACCG	2790.73	.	AC=2;AF=1.00;AN=2;DP=60;ExcessHet=3.0103;FS=0.000;MLEAC=2;MLEAF=1.00;MQ=42.28;QD=30.29;SOR=1.034	GT:AD:DP:GQ:PL	1/1:0,59:59:99:2828,189,0
2R	4825892	.	T	C	1534.77	.	AC=2;AF=1.00;AN=2;DP=55;ExcessHet=3.0103;FS=0.000;MLEAC=2;MLEAF=1.00;MQ=40.41;QD=27.90;SOR=0.884	GT:AD:DP:GQ:PL	1/1:0,55:55:99:1563,165,0
2R	4826062	.	G	GT	1142.73	.	AC=2;AF=1.00;AN=2;BaseQRankSum=-0.312;ClippingRankSum=0.000;DP=63;ExcessHet=3.0103;FS=6.408;MLEAC=2;MLEAF=1.00;MQ=41.49;MQRankSum=0.395;QD=19.37;ReadPosRankSum=-0.597;SOR=0.357	GT:AD:DP:GQ:PL	1/1:2,57:59:99:1180,137,0
2R	4826072	.	A	T	1494.77	.	AC=2;AF=1.00;AN=2;DP=62;ExcessHet=3.0103;FS=0.000;MLEAC=2;MLEAF=1.00;MQ=41.50;QD=25.77;SOR=0.762	GT:AD:DP:GQ:PL	1/1:0,58:58:99:1523,173,0
2R	4826149	.	A	G	1729.77	.	AC=2;AF=1.00;AN=2;DP=63;ExcessHet=3.0103;FS=0.000;MLEAC=2;MLEAF=1.00;MQ=41.51;QD=27.46;SOR=0.933	GT:AD:DP:GQ:PL	1/1:0,63:63:99:1758,188,0
2R	4826172	.	T	C	1574.77	.	AC=2;AF=1.00;AN=2;DP=59;ExcessHet=3.0103;FS=0.000;MLEAC=2;MLEAF=1.00;MQ=41.73;QD=26.69;SOR=0.871	GT:AD:DP:GQ:PL	1/1:0,59:59:99:1603,175,0
2R	4826284	.	G	A	1662.77	.	AC=2;AF=1.00;AN=2;BaseQRankSum=-0.608;ClippingRankSum=0.000;DP=61;ExcessHet=3.0103;FS=4.051;MLEAC=2;MLEAF=1.00;MQ=42.84;MQRankSum=1.839;QD=27.26;ReadPosRankSum=-0.476;SOR=1.014	GT:AD:DP:GQ:PL	1/1:1,60:61:99:1691,154,0
2R	4826384	.	CA	C	983.73	.	AC=2;AF=1.00;AN=2;BaseQRankSum=0.036;ClippingRankSum=0.000;DP=53;ExcessHet=3.0103;FS=3.651;MLEAC=2;MLEAF=1.00;MQ=42.27;MQRankSum=1.465;QD=19.29;ReadPosRankSum=-0.306;SOR=0.746	GT:AD:DP:GQ:PL	1/1:1,50:51:99:1021,129,0
2R	4826445	.	C	T	2298.77	.	AC=2;AF=1.00;AN=2;BaseQRankSum=-0.373;ClippingRankSum=0.000;DP=57;ExcessHet=3.0103;FS=3.579;MLEAC=2;MLEAF=1.00;MQ=42.21;MQRankSum=1.408;QD=33.89;ReadPosRankSum=-0.760;SOR=0.689	GT:AD:DP:GQ:PL	1/1:1,56:57:99:2327,104,0
2R	4826470	.	A	T	2628.77	.	AC=2;AF=1.00;AN=2;BaseQRankSum=1.134;ClippingRankSum=0.000;DP=61;ExcessHet=3.0103;FS=4.051;MLEAC=2;MLEAF=1.00;MQ=42.20;MQRankSum=1.436;QD=31.27;ReadPosRankSum=0.426;SOR=1.014	GT:AD:DP:GQ:PL	1/1:1,60:61:99:2657,119,0
2R	4826474	.	T	C	2628.77	.	AC=2;AF=1.00;AN=2;BaseQRankSum=-0.703;ClippingRankSum=0.000;DP=60;ExcessHet=3.0103;FS=3.979;MLEAC=2;MLEAF=1.00;MQ=42.25;MQRankSum=1.468;QD=33.29;ReadPosRankSum=0.578;SOR=0.966	GT:AD:DP:GQ:PL	1/1:1,59:60:99:2657,119,0
2R	4826561	.	T	C	1335.77	.	AC=2;AF=1.00;AN=2;DP=49;ExcessHet=3.0103;FS=0.000;MLEAC=2;MLEAF=1.00;MQ=42.87;QD=27.26;SOR=1.345	GT:AD:DP:GQ:PL	1/1:0,49:49:99:1364,147,0
2R	4827148	.	T	G	2238.77	.	AC=2;AF=1.00;AN=2;DP=81;ExcessHet=3.0103;FS=0.000;MLEAC=2;MLEAF=1.00;MQ=41.14;QD=27.64;SOR=1.264	GT:AD:DP:GQ:PL	1/1:0,81:81:99:2267,242,0
2R	4827240	.	G	A	2433.77	.	AC=2;AF=1.00;AN=2;DP=87;ExcessHet=3.0103;FS=0.000;MLEAC=2;MLEAF=1.00;MQ=40.60;QD=28.30;SOR=0.947	GT:AD:DP:GQ:PL	1/1:0,86:86:99:2462,258,0
2R	4827529	.	TAGCGAG	T	2730.73	.	AC=2;AF=1.00;AN=2;DP=63;ExcessHet=3.0103;FS=0.000;MLEAC=2;MLEAF=1.00;MQ=43.05;QD=34.68;SOR=0.758	GT:AD:DP:GQ:PL	1/1:0,62:62:99:2768,187,0
2R	4827554	.	C	T	3108.77	.	AC=2;AF=1.00;AN=2;DP=71;ExcessHet=3.0103;FS=0.000;MLEAC=2;MLEAF=1.00;MQ=43.28;QD=31.87;SOR=0.779	GT:AD:DP:GQ:PL	1/1:0,71:71:99:3137,217,0
2R	4827556	.	C	G	3108.77	.	AC=2;AF=1.00;AN=2;DP=71;ExcessHet=3.0103;FS=0.000;MLEAC=2;MLEAF=1.00;MQ=43.35;QD=27.15;SOR=0.779	GT:AD:DP:GQ:PL	1/1:0,71:71:99:3137,217,0
2R	4827570	.	C	T	1950.77	.	AC=2;AF=1.00;AN=2;DP=74;ExcessHet=3.0103;FS=0.000;MLEAC=2;MLEAF=1.00;MQ=43.44;QD=26.72;SOR=0.776	GT:AD:DP:GQ:PL	1/1:0,73:73:99:1979,218,0
2R	4827731	.	G	A	2229.77	.	AC=2;AF=1.00;AN=2;DP=79;ExcessHet=3.0103;FS=0.000;MLEAC=2;MLEAF=1.00;MQ=43.18;QD=28.22;SOR=0.718	GT:AD:DP:GQ:PL	1/1:0,79:79:99:2258,237,0
2R	4827783	.	G	C	3006.77	.	AC=2;AF=1.00;AN=2;DP=71;ExcessHet=3.0103;FS=0.000;MLEAC=2;MLEAF=1.00;MQ=42.86;QD=23.90;SOR=1.117	GT:AD:DP:GQ:PL	1/1:0,71:71:99:3035,213,0
2R	4827795	.	C	T	2828.77	.	AC=2;AF=1.00;AN=2;DP=64;ExcessHet=3.0103;FS=0.000;MLEAC=2;MLEAF=1.00;MQ=42.88;QD=29.71;SOR=1.214	GT:AD:DP:GQ:PL	1/1:0,64:64:99:2857,193,0
2R	4827859	.	T	A	1820.77	.	AC=2;AF=1.00;AN=2;DP=64;ExcessHet=3.0103;FS=0.000;MLEAC=2;MLEAF=1.00;MQ=42.76;QD=28.45;SOR=1.127	GT:AD:DP:GQ:PL	1/1:0,64:64:99:1849,192,0
2R	4827967	.	T	G	2989.77	.	AC=2;AF=1.00;AN=2;DP=69;ExcessHet=3.0103;FS=0.000;MLEAC=2;MLEAF=1.00;MQ=42.29;QD=24.38;SOR=0.752	GT:AD:DP:GQ:PL	1/1:0,68:68:99:3018,205,0
2R	4827971	.	G	T	2989.77	.	AC=2;AF=1.00;AN=2;DP=68;ExcessHet=3.0103;FS=0.000;MLEAC=2;MLEAF=1.00;MQ=42.26;QD=25.99;SOR=0.723	GT:AD:DP:GQ:PL	1/1:0,67:67:99:3018,205,0
2R	4828052	.	A	G	2614.77	.	AC=2;AF=1.00;AN=2;DP=60;ExcessHet=3.0103;FS=0.000;MLEAC=2;MLEAF=1.00;MQ=43.32;QD=26.57;SOR=0.760	GT:AD:DP:GQ:PL	1/1:0,60:60:99:2643,181,0
2R	4828055	.	A	T	2580.77	.	AC=2;AF=1.00;AN=2;DP=58;ExcessHet=3.0103;FS=0.000;MLEAC=2;MLEAF=1.00;MQ=43.22;QD=33.26;SOR=0.693	GT:AD:DP:GQ:PL	1/1:0,58:58:99:2609,178,0
2R	4828201	.	C	T	2301.77	.	AC=2;AF=1.00;AN=2;DP=56;ExcessHet=3.0103;FS=0.000;MLEAC=2;MLEAF=1.00;MQ=42.79;QD=32.05;SOR=0.922	GT:AD:DP:GQ:PL	1/1:0,56:56:99:2330,168,0
2R	4828223	.	T	A	2366.77	.	AC=2;AF=1.00;AN=2;DP=56;ExcessHet=3.0103;FS=0.000;MLEAC=2;MLEAF=1.00;MQ=43.05;QD=27.39;SOR=1.009	GT:AD:DP:GQ:PL	1/1:0,56:56:99:2395,175,0
2R	4828495	.	G	A	1951.77	.	AC=2;AF=1.00;AN=2;DP=45;ExcessHet=3.0103;FS=0.000;MLEAC=2;MLEAF=1.00;MQ=41.41;QD=32.63;SOR=1.105	GT:AD:DP:GQ:PL	1/1:0,44:44:99:1980,132,0
2R	4828496	.	CAGTTTTG	C	1942.73	.	AC=2;AF=1.00;AN=2;DP=45;ExcessHet=3.0103;FS=0.000;MLEAC=2;MLEAF=1.00;MQ=41.41;QD=30.00;SOR=1.105	GT:AD:DP:GQ:PL	1/1:0,44:44:99:1980,133,0
2R	4828623	.	C	T	1624.77	.	AC=2;AF=1.00;AN=2;DP=37;ExcessHet=3.0103;FS=0.000;MLEAC=2;MLEAF=1.00;MQ=40.88;QD=26.28;SOR=0.859	GT:AD:DP:GQ:PL	1/1:0,37:37:99:1653,111,0
2R	4828625	.	G	C	1624.77	.	AC=2;AF=1.00;AN=2;DP=36;ExcessHet=3.0103;FS=0.000;MLEAC=2;MLEAF=1.00;MQ=40.79;QD=28.59;SOR=0.927	GT:AD:DP:GQ:PL	1/1:0,36:36:99:1653,111,0
2R	4828628	.	GGACATGCCCATCTCGAATCGAC	G	1672.73	.	AC=2;AF=1.00;AN=2;DP=34;ExcessHet=3.0103;FS=0.000;MLEAC=2;MLEAF=1.00;MQ=40.74;QD=36.97;SOR=0.941	GT:AD:DP:GQ:PL	1/1:0,34:34:99:1710,114,0
2R	4828654	.	AATAGAATATATGTACATATG	A	1537.73	.	AC=2;AF=1.00;AN=2;DP=35;ExcessHet=3.0103;FS=0.000;MLEAC=2;MLEAF=1.00;MQ=40.84;QD=29.74;SOR=1.148	GT:AD:DP:GQ:PL	1/1:0,35:35:99:1575,105,0
2R	4829030	.	C	T	1707.77	.	AC=2;AF=1.00;AN=2;DP=62;ExcessHet=3.0103;FS=0.000;MLEAC=2;MLEAF=1.00;MQ=43.65;QD=27.54;SOR=0.899	GT:AD:DP:GQ:PL	1/1:0,62:62:99:1736,186,0
2R	4829047	.	A	G	1704.77	.	AC=2;AF=1.00;AN=2;DP=62;ExcessHet=3.0103;FS=0.000;MLEAC=2;MLEAF=1.00;MQ=43.65;QD=27.50;SOR=0.758	GT:AD:DP:GQ:PL	1/1:0,62:62:99:1733,186,0
2R	4829100	.	CA	C	1862.73	.	AC=2;AF=1.00;AN=2;DP=53;ExcessHet=3.0103;FS=0.000;MLEAC=2;MLEAF=1.00;MQ=43.58;QD=26.91;SOR=0.941	GT:AD:DP:GQ:PL	1/1:0,52:52:99:1900,157,0
2R	4829141	.	G	A	2513.77	.	AC=2;AF=1.00;AN=2;DP=58;ExcessHet=3.0103;FS=0.000;MLEAC=2;MLEAF=1.00;MQ=43.58;QD=26.46;SOR=0.836	GT:AD:DP:GQ:PL	1/1:0,58:58:99:2542,175,0
2R	4829144	.	AGTGACATAAC	A	2476.73	.	AC=2;AF=1.00;AN=2;DP=56;ExcessHet=3.0103;FS=0.000;MLEAC=2;MLEAF=1.00;MQ=43.57;QD=27.41;SOR=0.765	GT:AD:DP:GQ:PL	1/1:0,56:56:99:2514,172,0
2R	4829172	.	A	G	1629.77	.	AC=2;AF=1.00;AN=2;DP=61;ExcessHet=3.0103;FS=0.000;MLEAC=2;MLEAF=1.00;MQ=43.89;QD=26.72;SOR=0.793	GT:AD:DP:GQ:PL	1/1:0,61:61:99:1658,181,0
2R	4829242	.	G	C	1497.77	.	AC=2;AF=1.00;AN=2;DP=56;ExcessHet=3.0103;FS=0.000;MLEAC=2;MLEAF=1.00;MQ=43.97;QD=26.75;SOR=0.841	GT:AD:DP:GQ:PL	1/1:0,56:56:99:1526,167,0
2R	4829306	.	T	C	1608.77	.	AC=2;AF=1.00;AN=2;DP=58;ExcessHet=3.0103;FS=0.000;MLEAC=2;MLEAF=1.00;MQ=44.00;QD=27.74;SOR=0.914	GT:AD:DP:GQ:PL	1/1:0,58:58:99:1637,174,0
2R	4829973	.	T	C	1994.77	.	AC=2;AF=1.00;AN=2;DP=74;ExcessHet=3.0103;FS=0.000;MLEAC=2;MLEAF=1.00;MQ=43.92;QD=27.33;SOR=0.963	GT:AD:DP:GQ:PL	1/1:0,73:73:99:2023,219,0
2R	4829985	.	CGTATAA	C	3136.73	.	AC=2;AF=1.00;AN=2;DP=76;ExcessHet=3.0103;FS=0.000;MLEAC=2;MLEAF=1.00;MQ=43.88;QD=35.24;SOR=0.904	GT:AD:DP:GQ:PL	1/1:0,71:71:99:3174,214,0
2R	4830360	.	A	C	768.77	.	AC=2;AF=1.00;AN=2;DP=29;ExcessHet=3.0103;FS=0.000;MLEAC=2;MLEAF=1.00;MQ=42.44;QD=26.51;SOR=2.226	GT:AD:DP:GQ:PL	1/1:0,29:29:87:797,87,0
2R	4830383	.	G	GCGT	1172.73	.	AC=2;AF=1.00;AN=2;DP=28;ExcessHet=3.0103;FS=0.000;MLEAC=2;MLEAF=1.00;MQ=42.24;QD=29.68;SOR=3.690	GT:AD:DP:GQ:PL	1/1:0,27:27:81:1210,81,0
2R	4830465	.	C	A	978.77	.	AC=2;AF=1.00;AN=2;DP=24;ExcessHet=3.0103;FS=0.000;MLEAC=2;MLEAF=1.00;MQ=42.81;QD=36.40;SOR=6.439	GT:AD:DP:GQ:PL	1/1:0,24:24:72:1007,72,0
2R	4830480	.	G	GGAGAGCGCTACAGCGAACAGCTCTTTTCTACA	1087.73	.	AC=2;AF=1.00;AN=2;DP=21;ExcessHet=3.0103;FS=0.000;MLEAC=2;MLEAF=1.00;MQ=42.54;QD=26.49;SOR=6.184	GT:AD:DP:GQ:PL	1/1:0,21:21:75:1125,75,0
2R	4830485	.	C	A	736.77	.	AC=2;AF=1.00;AN=2;DP=17;ExcessHet=3.0103;FS=0.000;MLEAC=2;MLEAF=1.00;MQ=41.91;QD=26.28;SOR=5.784	GT:AD:DP:GQ:PL	1/1:0,17:17:51:765,51,0
2R	4830488	.	G	T	691.77	.	AC=2;AF=1.00;AN=2;DP=16;ExcessHet=3.0103;FS=0.000;MLEAC=2;MLEAF=1.00;MQ=41.90;QD=33.19;SOR=5.670	GT:AD:DP:GQ:PL	1/1:0,16:16:48:720,48,0
2R	4830517	.	A	G	229.77	.	AC=2;AF=1.00;AN=2;DP=10;ExcessHet=3.0103;FS=0.000;MLEAC=2;MLEAF=1.00;MQ=40.55;QD=22.98;SOR=4.804	GT:AD:DP:GQ:PL	1/1:0,10:10:30:258,30,0
2R	4830940	.	G	C	129.84	.	AC=2;AF=1.00;AN=2;DP=6;ExcessHet=3.0103;FS=0.000;MLEAC=2;MLEAF=1.00;MQ=22.41;QD=21.64;SOR=2.303	GT:AD:DP:GQ:PL	1/1:0,6:6:18:158,18,0
2R	4831085	.	A	C	55.28	.	AC=2;AF=1.00;AN=2;DP=4;ExcessHet=3.0103;FS=0.000;MLEAC=2;MLEAF=1.00;MQ=35.14;QD=18.43;SOR=2.833	GT:AD:DP:GQ:PL	1/1:0,3:3:9:83,9,0
2R	4831134	.	C	T	54.28	.	AC=2;AF=1.00;AN=2;DP=4;ExcessHet=3.0103;FS=0.000;MLEAC=2;MLEAF=1.00;MQ=35.14;QD=18.09;SOR=2.833	GT:AD:DP:GQ:PL	1/1:0,3:3:9:82,9,0
2R	4831710	.	A	G	241.84	.	AC=2;AF=1.00;AN=2;DP=5;ExcessHet=3.0103;FS=0.000;MLEAC=2;MLEAF=1.00;MQ=35.39;QD=32.20;SOR=3.611	GT:AD:DP:GQ:PL	1/1:0,5:5:18:270,18,0
2R	4831716	.	TCGATCAGAATTGATTTCGGCCCG	T	277.77	.	AC=2;AF=1.00;AN=2;DP=7;ExcessHet=3.0103;FS=0.000;MLEAC=2;MLEAF=1.00;MQ=38.05;QD=27.56;SOR=4.174	GT:AD:DP:GQ:PL	1/1:0,7:7:21:315,21,0
2R	4831742	.	AATCGTCTTCTAG	A	322.75	.	AC=2;AF=1.00;AN=2;DP=7;ExcessHet=3.0103;FS=0.000;MLEAC=2;MLEAF=1.00;MQ=38.05;QD=29.33;SOR=4.174	GT:AD:DP:GQ:PL	1/1:0,7:7:24:360,24,0
2R	4831757	.	C	T	376.78	.	AC=2;AF=1.00;AN=2;DP=9;ExcessHet=3.0103;FS=0.000;MLEAC=2;MLEAF=1.00;MQ=37.29;QD=28.06;SOR=4.615	GT:AD:DP:GQ:PL	1/1:0,9:9:27:405,27,0
2R	4831758	.	AAC	A	367.74	.	AC=2;AF=1.00;AN=2;DP=9;ExcessHet=3.0103;FS=0.000;MLEAC=2;MLEAF=1.00;MQ=37.29;QD=26.45;SOR=4.615	GT:AD:DP:GQ:PL	1/1:0,9:9:27:405,27,0
2R	4831960	.	C	CCCA	1994.73	.	AC=2;AF=1.00;AN=2;DP=50;ExcessHet=3.0103;FS=0.000;MLEAC=2;MLEAF=1.00;MQ=39.32;QD=25.20;SOR=2.200	GT:AD:DP:GQ:PL	1/1:0,44:44:99:2032,138,0
2R	4831988	.	A	C	2155.77	.	AC=2;AF=1.00;AN=2;DP=53;ExcessHet=3.0103;FS=0.000;MLEAC=2;MLEAF=1.00;MQ=38.71;QD=33.49;SOR=2.078	GT:AD:DP:GQ:PL	1/1:0,49:49:99:2184,150,0
2R	4831989	.	A	C	2155.77	.	AC=2;AF=1.00;AN=2;DP=54;ExcessHet=3.0103;FS=0.000;MLEAC=2;MLEAF=1.00;MQ=38.82;QD=30.11;SOR=1.958	GT:AD:DP:GQ:PL	1/1:0,50:50:99:2184,150,0
2R	4832096	.	A	T	2114.77	.	AC=2;AF=1.00;AN=2;DP=79;ExcessHet=3.0103;FS=0.000;MLEAC=2;MLEAF=1.00;MQ=41.08;QD=27.83;SOR=0.693	GT:AD:DP:GQ:PL	1/1:0,76:76:99:2143,227,0
2R	4832510	.	C	A	1758.77	.	AC=2;AF=1.00;AN=2;DP=66;ExcessHet=3.0103;FS=0.000;MLEAC=2;MLEAF=1.00;MQ=37.83;QD=27.06;SOR=1.078	GT:AD:DP:GQ:PL	1/1:0,65:65:99:1787,194,0
2R	4832564	.	T	C	1535.77	.	AC=2;AF=1.00;AN=2;DP=59;ExcessHet=3.0103;FS=0.000;MLEAC=2;MLEAF=1.00;MQ=36.19;QD=26.03;SOR=0.796	GT:AD:DP:GQ:PL	1/1:0,59:59:99:1564,175,0
2R	4832889	.	G	T	1679.77	.	AC=2;AF=1.00;AN=2;DP=62;ExcessHet=3.0103;FS=0.000;MLEAC=2;MLEAF=1.00;MQ=39.40;QD=27.54;SOR=0.865	GT:AD:DP:GQ:PL	1/1:0,61:61:99:1708,182,0
2R	4834706	.	A	T	30.74	.	AC=2;AF=1.00;AN=2;DP=2;ExcessHet=3.0103;FS=0.000;MLEAC=2;MLEAF=1.00;MQ=44.00;QD=15.37;SOR=2.303	GT:AD:DP:GQ:PL	1/1:0,2:2:6:58,6,0
2R	4834753	.	C	G	57.28	.	AC=2;AF=1.00;AN=2;DP=3;ExcessHet=3.0103;FS=0.000;MLEAC=2;MLEAF=1.00;MQ=44.00;QD=19.09;SOR=2.833	GT:AD:DP:GQ:PL	1/1:0,3:3:9:85,9,0
2R	4836032	.	T	A	217.77	.	AC=1;AF=0.500;AN=2;BaseQRankSum=0.319;ClippingRankSum=0.000;DP=8;ExcessHet=3.0103;FS=0.000;MLEAC=1;MLEAF=0.500;MQ=37.15;MQRankSum=1.068;QD=27.22;ReadPosRankSum=0.921;SOR=1.863	GT:AD:DP:GQ:PL	0/1:2,6:8:30:246,0,30
2R	4836039	.	GT	G	145.73	.	AC=1;AF=0.500;AN=2;BaseQRankSum=0.226;ClippingRankSum=0.000;DP=8;ExcessHet=3.0103;FS=0.000;MLEAC=1;MLEAF=0.500;MQ=37.15;MQRankSum=1.068;QD=18.22;ReadPosRankSum=0.921;SOR=1.863	GT:AD:DP:GQ:PL	0/1:2,6:8:66:183,0,66
2R	4836052	.	A	G	114.77	.	AC=1;AF=0.500;AN=2;BaseQRankSum=-0.060;ClippingRankSum=0.000;DP=9;ExcessHet=3.0103;FS=0.000;MLEAC=1;MLEAF=0.500;MQ=36.00;MQRankSum=1.383;QD=12.75;ReadPosRankSum=1.510;SOR=1.402	GT:AD:DP:GQ:PL	0/1:3,6:9:59:143,0,59
2R	4836254	.	T	TTAGCACAAAG	243.77	.	AC=1;AF=0.500;AN=2;BaseQRankSum=-1.150;ClippingRankSum=0.000;DP=9;ExcessHet=3.0103;FS=4.260;MLEAC=1;MLEAF=0.500;MQ=30.45;MQRankSum=-0.157;QD=30.47;ReadPosRankSum=-1.150;SOR=1.447	GT:AD:DP:GQ:PL	0/1:1,7:8:21:281,0,21
2R	4836325	.	A	T	178.78	.	AC=1;AF=0.500;AN=2;BaseQRankSum=0.674;ClippingRankSum=0.000;DP=6;ExcessHet=3.0103;FS=0.000;MLEAC=1;MLEAF=0.500;MQ=33.30;MQRankSum=0.210;QD=29.80;ReadPosRankSum=0.967;SOR=0.368	GT:AD:DP:GQ:PL	0/1:1,5:6:27:207,0,27
2R	4836334	.	T	C	216.78	.	AC=1;AF=0.500;AN=2;BaseQRankSum=-0.180;ClippingRankSum=0.000;DP=7;ExcessHet=3.0103;FS=0.000;MLEAC=1;MLEAF=0.500;MQ=35.03;MQRankSum=0.366;QD=30.97;ReadPosRankSum=0.566;SOR=0.527	GT:AD:DP:GQ:PL	0/1:1,6:7:24:245,0,24
2R	4836600	.	T	C	873.77	.	AC=2;AF=1.00;AN=2;DP=31;ExcessHet=3.0103;FS=0.000;MLEAC=2;MLEAF=1.00;MQ=42.94;QD=28.19;SOR=4.615	GT:AD:DP:GQ:PL	1/1:0,31:31:93:902,93,0
2R	4836640	.	T	G	783.77	.	AC=2;AF=1.00;AN=2;DP=31;ExcessHet=3.0103;FS=0.000;MLEAC=2;MLEAF=1.00;MQ=43.46;QD=25.28;SOR=5.486	GT:AD:DP:GQ:PL	1/1:0,31:31:92:812,92,0
2R	4836677	.	A	G	1000.77	.	AC=2;AF=1.00;AN=2;DP=37;ExcessHet=3.0103;FS=0.000;MLEAC=2;MLEAF=1.00;MQ=42.20;QD=27.05;SOR=3.442	GT:AD:DP:GQ:PL	1/1:0,37:37:99:1029,111,0
2R	4836720	.	A	AG	1594.73	.	AC=2;AF=1.00;AN=2;DP=44;ExcessHet=3.0103;FS=0.000;MLEAC=2;MLEAF=1.00;MQ=42.14;QD=31.56;SOR=1.508	GT:AD:DP:GQ:PL	1/1:0,44:44:99:1632,135,0
2R	4836821	.	T	A	1817.77	.	AC=2;AF=1.00;AN=2;DP=65;ExcessHet=3.0103;FS=0.000;MLEAC=2;MLEAF=1.00;MQ=43.52;QD=27.97;SOR=1.646	GT:AD:DP:GQ:PL	1/1:0,65:65:99:1846,195,0
2R	4836898	.	G	C	1928.77	.	AC=2;AF=1.00;AN=2;DP=71;ExcessHet=3.0103;FS=0.000;MLEAC=2;MLEAF=1.00;MQ=43.30;QD=27.17;SOR=0.721	GT:AD:DP:GQ:PL	1/1:0,71:71:99:1957,212,0
2R	4836991	.	C	G	1955.77	.	AC=2;AF=1.00;AN=2;DP=70;ExcessHet=3.0103;FS=0.000;MLEAC=2;MLEAF=1.00;MQ=42.77;QD=27.94;SOR=1.011	GT:AD:DP:GQ:PL	1/1:0,70:70:99:1984,210,0
2R	4837060	.	A	C	1510.77	.	AC=2;AF=1.00;AN=2;DP=56;ExcessHet=3.0103;FS=0.000;MLEAC=2;MLEAF=1.00;MQ=43.10;QD=26.98;SOR=0.841	GT:AD:DP:GQ:PL	1/1:0,56:56:99:1539,167,0
2R	4837206	.	T	A	2027.77	.	AC=2;AF=1.00;AN=2;DP=73;ExcessHet=3.0103;FS=0.000;MLEAC=2;MLEAF=1.00;MQ=43.05;QD=27.78;SOR=1.103	GT:AD:DP:GQ:PL	1/1:0,73:73:99:2056,218,0
2R	4837416	.	T	C	1805.77	.	AC=2;AF=1.00;AN=2;DP=65;ExcessHet=3.0103;FS=0.000;MLEAC=2;MLEAF=1.00;MQ=43.97;QD=27.78;SOR=1.078	GT:AD:DP:GQ:PL	1/1:0,65:65:99:1834,195,0
2R	4837459	.	G	A	1858.77	.	AC=2;AF=1.00;AN=2;DP=68;ExcessHet=3.0103;FS=0.000;MLEAC=2;MLEAF=1.00;MQ=43.97;QD=27.33;SOR=0.814	GT:AD:DP:GQ:PL	1/1:0,68:68:99:1887,204,0
2R	4837519	.	T	C	1862.77	.	AC=2;AF=1.00;AN=2;DP=68;ExcessHet=3.0103;FS=0.000;MLEAC=2;MLEAF=1.00;MQ=43.82;QD=27.39;SOR=0.949	GT:AD:DP:GQ:PL	1/1:0,68:68:99:1891,203,0
2R	4837575	.	C	T	1541.77	.	AC=2;AF=1.00;AN=2;BaseQRankSum=1.747;ClippingRankSum=0.000;DP=57;ExcessHet=3.0103;FS=3.087;MLEAC=2;MLEAF=1.00;MQ=43.19;MQRankSum=-0.320;QD=27.05;ReadPosRankSum=2.109;SOR=0.335	GT:AD:DP:GQ:PL	1/1:1,56:57:99:1570,161,0
2R	4837864	.	C	T	2232.77	.	AC=2;AF=1.00;AN=2;DP=82;ExcessHet=3.0103;FS=0.000;MLEAC=2;MLEAF=1.00;MQ=43.98;QD=27.57;SOR=1.058	GT:AD:DP:GQ:PL	1/1:0,81:81:99:2261,243,0
2R	4837881	.	G	T	2089.77	.	AC=2;AF=1.00;AN=2;BaseQRankSum=1.744;ClippingRankSum=0.000;DP=78;ExcessHet=3.0103;FS=0.000;MLEAC=2;MLEAF=1.00;MQ=43.97;MQRankSum=0.000;QD=27.14;ReadPosRankSum=-0.390;SOR=0.382	GT:AD:DP:GQ:PL	1/1:1,76:77:99:2118,220,0
2R	4838372	.	T	G	3233.77	.	AC=2;AF=1.00;AN=2;DP=77;ExcessHet=3.0103;FS=0.000;MLEAC=2;MLEAF=1.00;MQ=43.95;QD=28.66;SOR=0.887	GT:AD:DP:GQ:PL	1/1:0,77:77:99:3262,231,0
2R	4838387	.	G	A	3307.77	.	AC=2;AF=1.00;AN=2;DP=79;ExcessHet=3.0103;FS=0.000;MLEAC=2;MLEAF=1.00;MQ=43.95;QD=33.11;SOR=0.824	GT:AD:DP:GQ:PL	1/1:0,79:79:99:3336,238,0
2R	4838544	.	TTGCAGCCGTATA	T	3147.73	.	AC=2;AF=1.00;AN=2;DP=74;ExcessHet=3.0103;FS=0.000;MLEAC=2;MLEAF=1.00;MQ=43.84;QD=37.99;SOR=0.904	GT:AD:DP:GQ:PL	1/1:0,71:71:99:3185,214,0
2R	4840789	.	T	G	1857.77	.	AC=2;AF=1.00;AN=2;DP=68;ExcessHet=3.0103;FS=0.000;MLEAC=2;MLEAF=1.00;MQ=43.97;QD=27.32;SOR=1.352	GT:AD:DP:GQ:PL	1/1:0,68:68:99:1886,204,0
2R	4841081	.	G	T	1954.77	.	AC=2;AF=1.00;AN=2;DP=73;ExcessHet=3.0103;FS=0.000;MLEAC=2;MLEAF=1.00;MQ=43.38;QD=27.15;SOR=1.226	GT:AD:DP:GQ:PL	1/1:0,72:72:99:1983,216,0
2R	4841583	.	C	A	336.77	.	AC=2;AF=1.00;AN=2;DP=13;ExcessHet=3.0103;FS=0.000;MLEAC=2;MLEAF=1.00;MQ=41.99;QD=25.91;SOR=5.283	GT:AD:DP:GQ:PL	1/1:0,13:13:39:365,39,0
2R	4841634	.	T	C	210.78	.	AC=2;AF=1.00;AN=2;DP=9;ExcessHet=3.0103;FS=0.000;MLEAC=2;MLEAF=1.00;MQ=37.92;QD=23.42;SOR=4.615	GT:AD:DP:GQ:PL	1/1:0,9:9:27:239,27,0
2R	4842438	.	A	T	327.56	.	AC=2;AF=1.00;AN=2;BaseQRankSum=-1.231;ClippingRankSum=0.000;DP=16;ExcessHet=3.0103;FS=6.021;MLEAC=2;MLEAF=1.00;MQ=26.84;MQRankSum=-1.633;QD=20.47;ReadPosRankSum=1.543;SOR=2.381	GT:AD:DP:GQ:PL	1/1:1,15:16:7:355,7,0
2R	4842543	.	G	GCCCAAATTTTACCTGGACTGATAAAACAAATGAATAATGACACACTTGACTTTACTGACGTGAGAGATCAGGTCGTCGAGCCTGAATA	142.73	.	AC=1;AF=0.500;AN=2;BaseQRankSum=0.517;ClippingRankSum=0.000;DP=28;ExcessHet=3.0103;FS=2.460;MLEAC=1;MLEAF=0.500;MQ=29.86;MQRankSum=1.485;QD=5.10;ReadPosRankSum=-2.872;SOR=1.179	GT:AD:DP:GQ:PL	0/1:24,4:28:99:180,0,990
2R	4842656	.	G	A	337.77	.	AC=2;AF=1.00;AN=2;DP=10;ExcessHet=3.0103;FS=0.000;MLEAC=2;MLEAF=1.00;MQ=32.03;QD=33.78;SOR=4.804	GT:AD:DP:GQ:PL	1/1:0,10:10:30:366,30,0
2R	4842675	.	A	T	222.84	.	AC=2;AF=1.00;AN=2;DP=6;ExcessHet=3.0103;FS=0.000;MLEAC=2;MLEAF=1.00;MQ=27.62;QD=31.02;SOR=3.912	GT:AD:DP:GQ:PL	1/1:0,6:6:18:251,18,0
2R	4842741	.	A	AGT	276.77	.	AC=2;AF=1.00;AN=2;DP=6;ExcessHet=3.0103;FS=0.000;MLEAC=2;MLEAF=1.00;MQ=29.07;QD=31.53;SOR=3.912	GT:AD:DP:GQ:PL	1/1:0,6:6:21:314,21,0
2R	4842744	.	TGGC	T	276.77	.	AC=2;AF=1.00;AN=2;DP=6;ExcessHet=3.0103;FS=0.000;MLEAC=2;MLEAF=1.00;MQ=29.59;QD=35.90;SOR=3.912	GT:AD:DP:GQ:PL	1/1:0,6:6:21:314,21,0
2R	4842749	.	CTCG	C	232.80	.	AC=2;AF=1.00;AN=2;DP=6;ExcessHet=3.0103;FS=0.000;MLEAC=2;MLEAF=1.00;MQ=29.59;QD=37.94;SOR=3.912	GT:AD:DP:GQ:PL	1/1:0,6:6:18:270,18,0
2R	4844084	.	CAA	C	53.70	.	AC=2;AF=1.00;AN=2;DP=2;ExcessHet=3.0103;FS=0.000;MLEAC=2;MLEAF=1.00;MQ=21.00;QD=26.85;SOR=2.303	GT:AD:DP:GQ:PL	1/1:0,2:2:6:90,6,0
2R	4844089	.	A	G	62.74	.	AC=2;AF=1.00;AN=2;DP=2;ExcessHet=3.0103;FS=0.000;MLEAC=2;MLEAF=1.00;MQ=21.00;QD=31.37;SOR=2.303	GT:AD:DP:GQ:PL	1/1:0,2:2:6:90,6,0
2R	4844099	.	A	G	62.74	.	AC=2;AF=1.00;AN=2;DP=2;ExcessHet=3.0103;FS=0.000;MLEAC=2;MLEAF=1.00;MQ=21.00;QD=31.37;SOR=2.303	GT:AD:DP:GQ:PL	1/1:0,2:2:6:90,6,0
2R	4848503	.	A	AGC	1042.73	.	AC=2;AF=1.00;AN=2;DP=24;ExcessHet=3.0103;FS=0.000;MLEAC=2;MLEAF=1.00;MQ=40.98;QD=30.86;SOR=4.804	GT:AD:DP:GQ:PL	1/1:0,22:22:72:1080,72,0
2R	4848505	.	T	TTCATAGCG	1042.73	.	AC=2;AF=1.00;AN=2;DP=25;ExcessHet=3.0103;FS=0.000;MLEAC=2;MLEAF=1.00;MQ=40.83;QD=33.69;SOR=4.977	GT:AD:DP:GQ:PL	1/1:0,24:24:72:1080,72,0
2R	4848613	.	A	T	1418.77	.	AC=2;AF=1.00;AN=2;DP=51;ExcessHet=3.0103;FS=0.000;MLEAC=2;MLEAF=1.00;MQ=38.87;QD=27.82;SOR=0.994	GT:AD:DP:GQ:PL	1/1:0,51:51:99:1447,153,0
2R	4848754	.	A	AT	942.73	.	AC=2;AF=1.00;AN=2;BaseQRankSum=-1.098;ClippingRankSum=0.000;DP=60;ExcessHet=3.0103;FS=5.547;MLEAC=2;MLEAF=1.00;MQ=42.09;MQRankSum=-0.905;QD=18.85;ReadPosRankSum=2.646;SOR=0.123	GT:AD:DP:GQ:PL	1/1:3,47:50:82:980,82,0
2R	4849072	.	C	T	514.77	.	AC=2;AF=1.00;AN=2;BaseQRankSum=0.000;ClippingRankSum=0.000;DP=22;ExcessHet=3.0103;FS=10.414;MLEAC=2;MLEAF=1.00;MQ=38.04;MQRankSum=0.735;QD=23.40;ReadPosRankSum=-0.641;SOR=4.705	GT:AD:DP:GQ:PL	1/1:1,21:22:37:543,37,0
2R	4849095	.	A	G	374.79	.	AC=2;AF=1.00;AN=2;BaseQRankSum=0.785;ClippingRankSum=0.000;DP=17;ExcessHet=3.0103;FS=9.294;MLEAC=2;MLEAF=1.00;MQ=38.17;MQRankSum=0.843;QD=22.05;ReadPosRankSum=-0.863;SOR=4.163	GT:AD:DP:GQ:PL	1/1:1,16:17:22:403,22,0
2R	4849163	.	T	C	148.31	.	AC=1;AF=0.500;AN=2;BaseQRankSum=0.431;ClippingRankSum=0.000;DP=9;ExcessHet=3.0103;FS=0.000;MLEAC=1;MLEAF=0.500;MQ=32.44;MQRankSum=-0.282;QD=16.48;ReadPosRankSum=0.282;SOR=3.056	GT:AD:DP:GQ:PL	0/1:1,8:9:1:174,0,1
2R	4849215	.	G	T	65.98	.	AC=1;AF=0.500;AN=2;BaseQRankSum=0.842;ClippingRankSum=0.000;DP=5;ExcessHet=3.0103;FS=0.000;MLEAC=1;MLEAF=0.500;MQ=30.11;MQRankSum=-0.524;QD=13.20;ReadPosRankSum=-1.282;SOR=1.981	GT:AD:DP:GQ:PL	0/1:1,4:5:13:94,0,13
2R	4849275	.	T	A	36.77	.	AC=1;AF=0.500;AN=2;BaseQRankSum=-0.253;ClippingRankSum=0.000;DP=6;ExcessHet=3.0103;FS=0.000;MLEAC=1;MLEAF=0.500;MQ=34.94;MQRankSum=-0.524;QD=7.35;ReadPosRankSum=0.000;SOR=0.223	GT:AD:DP:GQ:PL	0/1:2,3:5:40:65,0,40
2R	4850107	.	T	C	44.28	.	AC=2;AF=1.00;AN=2;DP=3;ExcessHet=3.0103;FS=0.000;MLEAC=2;MLEAF=1.00;MQ=43.02;QD=14.76;SOR=1.179	GT:AD:DP:GQ:PL	1/1:0,3:3:9:72,9,0
2R	4850908	.	TTAGG	T	212.80	.	AC=2;AF=1.00;AN=2;DP=7;ExcessHet=3.0103;FS=0.000;MLEAC=2;MLEAF=1.00;MQ=33.29;QD=29.64;SOR=3.912	GT:AD:DP:GQ:PL	1/1:0,6:6:18:250,18,0
2R	4850931	.	C	T	215.84	.	AC=2;AF=1.00;AN=2;DP=7;ExcessHet=3.0103;FS=0.000;MLEAC=2;MLEAF=1.00;MQ=32.89;QD=26.95;SOR=3.912	GT:AD:DP:GQ:PL	1/1:0,6:6:18:244,18,0
2R	4850935	.	G	A	240.80	.	AC=2;AF=1.00;AN=2;DP=8;ExcessHet=3.0103;FS=0.000;MLEAC=2;MLEAF=1.00;MQ=31.65;QD=34.40;SOR=4.174	GT:AD:DP:GQ:PL	1/1:0,7:7:21:269,21,0
2R	4850946	.	A	C	182.78	.	AC=2;AF=1.00;AN=2;DP=9;ExcessHet=3.0103;FS=0.000;MLEAC=2;MLEAF=1.00;MQ=30.65;QD=22.85;SOR=4.407	GT:AD:DP:GQ:PL	1/1:0,8:8:24:211,24,0
2R	4851121	.	C	T	372.77	.	AC=2;AF=1.00;AN=2;DP=16;ExcessHet=3.0103;FS=0.000;MLEAC=2;MLEAF=1.00;MQ=25.51;QD=23.30;SOR=1.609	GT:AD:DP:GQ:PL	1/1:0,16:16:48:401,48,0
2R	4851250	.	G	C	98.90	.	AC=2;AF=1.00;AN=2;DP=5;ExcessHet=3.0103;FS=0.000;MLEAC=2;MLEAF=1.00;MQ=21.86;QD=19.78;SOR=3.611	GT:AD:DP:GQ:PL	1/1:0,5:5:15:127,15,0
2R	4852077	.	A	T	43.77	.	AC=1;AF=0.500;AN=2;BaseQRankSum=0.000;ClippingRankSum=0.000;DP=7;ExcessHet=3.0103;FS=11.761;MLEAC=1;MLEAF=0.500;MQ=31.63;MQRankSum=-1.834;QD=7.29;ReadPosRankSum=1.282;SOR=2.202	GT:AD:DP:GQ:PL	0/1:4,2:6:72:72,0,189
2R	4852087	.	A	G	46.77	.	AC=1;AF=0.500;AN=2;BaseQRankSum=-1.036;ClippingRankSum=0.000;DP=6;ExcessHet=3.0103;FS=10.000;MLEAC=1;MLEAF=0.500;MQ=31.74;MQRankSum=-1.645;QD=9.35;ReadPosRankSum=1.036;SOR=2.204	GT:AD:DP:GQ:PL	0/1:3,2:5:75:75,0,164
2R	4852460	.	GAGAGTAT	G	115.73	.	AC=1;AF=0.500;AN=2;BaseQRankSum=-0.765;ClippingRankSum=0.000;DP=9;ExcessHet=3.0103;FS=0.000;MLEAC=1;MLEAF=0.500;MQ=32.84;MQRankSum=0.000;QD=12.86;ReadPosRankSum=-1.068;SOR=0.446	GT:AD:DP:GQ:PL	0/1:5,4:9:99:153,0,198
2R	4852492	.	C	CCCAAAAGCAGTAGCTTA	115.73	.	AC=1;AF=0.500;AN=2;BaseQRankSum=-0.751;ClippingRankSum=0.000;DP=9;ExcessHet=3.0103;FS=0.000;MLEAC=1;MLEAF=0.500;MQ=32.84;MQRankSum=0.000;QD=12.86;ReadPosRankSum=-2.655;SOR=0.446	GT:AD:DP:GQ:PL	0/1:5,4:9:99:153,0,198
2R	4853153	.	CTCTTATTGGTTATTTT	C	53.70	.	AC=2;AF=1.00;AN=2;DP=2;ExcessHet=3.0103;FS=0.000;MLEAC=2;MLEAF=1.00;MQ=21.00;QD=26.85;SOR=2.303	GT:AD:DP:GQ:PL	1/1:0,2:2:6:90,6,0
2R	4853773	.	G	GC	1881.73	.	AC=2;AF=1.00;AN=2;DP=47;ExcessHet=3.0103;FS=0.000;MLEAC=2;MLEAF=1.00;MQ=41.49;QD=31.33;SOR=1.775	GT:AD:DP:GQ:PL	1/1:0,43:43:99:1919,129,0
2R	4853777	.	G	T	1980.77	.	AC=2;AF=1.00;AN=2;DP=44;ExcessHet=3.0103;FS=0.000;MLEAC=2;MLEAF=1.00;MQ=41.56;QD=28.53;SOR=1.662	GT:AD:DP:GQ:PL	1/1:0,44:44:99:2009,135,0
2R	4853779	.	C	T	1951.77	.	AC=2;AF=1.00;AN=2;DP=43;ExcessHet=3.0103;FS=0.000;MLEAC=2;MLEAF=1.00;MQ=41.50;QD=33.71;SOR=1.609	GT:AD:DP:GQ:PL	1/1:0,43:43:99:1980,132,0
2R	4853926	.	C	T	2125.77	.	AC=2;AF=1.00;AN=2;DP=79;ExcessHet=3.0103;FS=0.000;MLEAC=2;MLEAF=1.00;MQ=42.01;QD=27.25;SOR=0.855	GT:AD:DP:GQ:PL	1/1:0,78:78:99:2154,233,0
2R	4853983	.	G	A	1866.77	.	AC=2;AF=1.00;AN=2;DP=68;ExcessHet=3.0103;FS=0.000;MLEAC=2;MLEAF=1.00;MQ=40.65;QD=27.45;SOR=1.179	GT:AD:DP:GQ:PL	1/1:0,68:68:99:1895,203,0
2R	4854073	.	G	A	1440.77	.	AC=2;AF=1.00;AN=2;DP=54;ExcessHet=3.0103;FS=0.000;MLEAC=2;MLEAF=1.00;MQ=39.85;QD=27.18;SOR=1.287	GT:AD:DP:GQ:PL	1/1:0,53:53:99:1469,158,0
2R	4854197	.	G	A	1646.77	.	AC=2;AF=1.00;AN=2;DP=60;ExcessHet=3.0103;FS=0.000;MLEAC=2;MLEAF=1.00;MQ=38.03;QD=27.91;SOR=1.123	GT:AD:DP:GQ:PL	1/1:0,59:59:99:1675,177,0
2R	4854216	.	C	G	1625.77	.	AC=2;AF=1.00;AN=2;DP=60;ExcessHet=3.0103;FS=0.000;MLEAC=2;MLEAF=1.00;MQ=37.38;QD=27.56;SOR=1.123	GT:AD:DP:GQ:PL	1/1:0,59:59:99:1654,177,0
2R	4854336	.	A	ATTGACAATTTAAATCTGAAGATACAAATGTTGTTGCCAGGGAACTTAACC	1310.73	.	AC=2;AF=1.00;AN=2;DP=38;ExcessHet=3.0103;FS=0.000;MLEAC=2;MLEAF=1.00;MQ=35.09;QD=30.86;SOR=0.859	GT:AD:DP:GQ:PL	1/1:0,12:12:90:1348,90,0
2R	4854462	.	G	C	1682.77	.	AC=2;AF=1.00;AN=2;DP=62;ExcessHet=3.0103;FS=0.000;MLEAC=2;MLEAF=1.00;MQ=39.11;QD=27.14;SOR=0.976	GT:AD:DP:GQ:PL	1/1:0,62:62:99:1711,185,0
2R	4854512	.	T	C	1485.77	.	AC=2;AF=1.00;AN=2;DP=56;ExcessHet=3.0103;FS=0.000;MLEAC=2;MLEAF=1.00;MQ=38.43;QD=27.01;SOR=0.970	GT:AD:DP:GQ:PL	1/1:0,55:55:99:1514,164,0
2R	4854541	.	T	A	1354.77	.	AC=2;AF=1.00;AN=2;DP=50;ExcessHet=3.0103;FS=0.000;MLEAC=2;MLEAF=1.00;MQ=37.50;QD=27.65;SOR=0.733	GT:AD:DP:GQ:PL	1/1:0,49:49:99:1383,147,0
2R	4854730	.	G	A	2734.77	.	AC=2;AF=1.00;AN=2;BaseQRankSum=-0.430;ClippingRankSum=0.000;DP=63;ExcessHet=3.0103;FS=3.222;MLEAC=2;MLEAF=1.00;MQ=39.72;MQRankSum=-1.248;QD=26.97;ReadPosRankSum=-0.679;SOR=0.428	GT:AD:DP:GQ:PL	1/1:1,62:63:99:2763,141,0
2R	4854732	.	A	G	2734.77	.	AC=2;AF=1.00;AN=2;BaseQRankSum=-1.610;ClippingRankSum=0.000;DP=66;ExcessHet=3.0103;FS=3.144;MLEAC=2;MLEAF=1.00;MQ=39.75;MQRankSum=-1.246;QD=28.80;ReadPosRankSum=-0.788;SOR=0.369	GT:AD:DP:GQ:PL	1/1:1,65:66:99:2763,141,0
2R	4854807	.	A	G	1645.77	.	AC=2;AF=1.00;AN=2;BaseQRankSum=1.414;ClippingRankSum=0.000;DP=64;ExcessHet=3.0103;FS=3.291;MLEAC=2;MLEAF=1.00;MQ=39.06;MQRankSum=-1.470;QD=25.72;ReadPosRankSum=2.067;SOR=0.477	GT:AD:DP:GQ:PL	1/1:1,63:64:99:1674,165,0
2R	4854975	.	A	G	1721.77	.	AC=2;AF=1.00;AN=2;BaseQRankSum=0.134;ClippingRankSum=0.000;DP=68;ExcessHet=3.0103;FS=3.140;MLEAC=2;MLEAF=1.00;MQ=39.99;MQRankSum=-1.178;QD=25.32;ReadPosRankSum=0.281;SOR=0.365	GT:AD:DP:GQ:PL	1/1:1,67:68:99:1750,175,0
2R	4855029	.	CAT	C	1866.73	.	AC=2;AF=1.00;AN=2;DP=64;ExcessHet=3.0103;FS=0.000;MLEAC=2;MLEAF=1.00;MQ=41.15;QD=31.11;SOR=0.693	GT:AD:DP:GQ:PL	1/1:0,60:60:99:1904,180,0
2R	4856132	.	GC	G	412.74	.	AC=2;AF=1.00;AN=2;DP=10;ExcessHet=3.0103;FS=0.000;MLEAC=2;MLEAF=1.00;MQ=25.76;QD=32.42;SOR=2.303	GT:AD:DP:GQ:PL	1/1:0,10:10:30:450,30,0
2R	4856136	.	G	T	421.77	.	AC=2;AF=1.00;AN=2;DP=10;ExcessHet=3.0103;FS=0.000;MLEAC=2;MLEAF=1.00;MQ=25.76;QD=33.58;SOR=2.303	GT:AD:DP:GQ:PL	1/1:0,10:10:30:450,30,0
2R	4856141	.	C	CAAGT	412.74	.	AC=2;AF=1.00;AN=2;DP=10;ExcessHet=3.0103;FS=0.000;MLEAC=2;MLEAF=1.00;MQ=25.76;QD=32.21;SOR=2.303	GT:AD:DP:GQ:PL	1/1:0,10:10:30:450,30,0
2R	4856154	.	A	C	96.85	.	AC=2;AF=1.00;AN=2;DP=6;ExcessHet=3.0103;FS=0.000;MLEAC=2;MLEAF=1.00;MQ=27.39;QD=16.14;SOR=1.329	GT:AD:DP:GQ:PL	1/1:0,6:6:17:125,17,0
2R	4856170	.	G	A	107.90	.	AC=2;AF=1.00;AN=2;DP=5;ExcessHet=3.0103;FS=0.000;MLEAC=2;MLEAF=1.00;MQ=29.14;QD=21.58;SOR=1.022	GT:AD:DP:GQ:PL	1/1:0,5:5:15:136,15,0
2R	4856187	.	CT	C	112	.	AC=2;AF=1.00;AN=2;DP=4;ExcessHet=3.0103;FS=0.000;MLEAC=2;MLEAF=1.00;MQ=30.84;QD=28.00;SOR=1.609	GT:AD:DP:GQ:PL	1/1:0,4:4:12:149,12,0
2R	4856316	.	T	C	52.77	.	AC=1;AF=0.500;AN=2;BaseQRankSum=-0.967;ClippingRankSum=0.000;DP=3;ExcessHet=3.0103;FS=0.000;MLEAC=1;MLEAF=0.500;MQ=30.65;MQRankSum=-0.967;QD=17.59;ReadPosRankSum=0.000;SOR=1.179	GT:AD:DP:GQ:PL	0/1:1,2:3:36:81,0,36
2R	4856326	.	G	T	117.77	.	AC=1;AF=0.500;AN=2;BaseQRankSum=1.150;ClippingRankSum=0.000;DP=4;ExcessHet=3.0103;FS=0.000;MLEAC=1;MLEAF=0.500;MQ=28.54;MQRankSum=-1.150;QD=29.44;ReadPosRankSum=0.319;SOR=0.446	GT:AD:DP:GQ:PL	0/1:1,3:4:30:146,0,30
2R	4856328	.	G	T	117.77	.	AC=1;AF=0.500;AN=2;BaseQRankSum=0.000;ClippingRankSum=0.000;DP=5;ExcessHet=3.0103;FS=0.000;MLEAC=1;MLEAF=0.500;MQ=27.20;MQRankSum=-1.282;QD=23.55;ReadPosRankSum=0.524;SOR=0.223	GT:AD:DP:GQ:PL	0/1:1,4:5:30:146,0,30
2R	4856380	.	A	G	145.84	.	AC=2;AF=1.00;AN=2;DP=7;ExcessHet=3.0103;FS=0.000;MLEAC=2;MLEAF=1.00;MQ=29.46;QD=24.31;SOR=0.693	GT:AD:DP:GQ:PL	1/1:0,6:6:18:174,18,0
2R	4856395	.	T	G	82.78	.	AC=1;AF=0.500;AN=2;BaseQRankSum=-1.383;ClippingRankSum=0.000;DP=7;ExcessHet=3.0103;FS=0.000;MLEAC=1;MLEAF=0.500;MQ=29.46;MQRankSum=-1.383;QD=13.80;ReadPosRankSum=0.210;SOR=0.707	GT:AD:DP:GQ:PL	0/1:1,5:6:27:111,0,27
2R	4856415	.	A	G	141.80	.	AC=1;AF=0.500;AN=2;BaseQRankSum=-0.157;ClippingRankSum=0.000;DP=9;ExcessHet=3.0103;FS=0.000;MLEAC=1;MLEAF=0.500;MQ=30.65;MQRankSum=-1.150;QD=17.73;ReadPosRankSum=-1.534;SOR=0.595	GT:AD:DP:GQ:PL	0/1:1,7:8:21:170,0,21
2R	4856433	.	G	A	107.78	.	AC=1;AF=0.500;AN=2;BaseQRankSum=-0.792;ClippingRankSum=0.000;DP=8;ExcessHet=3.0103;FS=0.000;MLEAC=1;MLEAF=0.500;MQ=31.65;MQRankSum=-1.068;QD=15.40;ReadPosRankSum=-0.792;SOR=0.223	GT:AD:DP:GQ:PL	0/1:1,6:7:24:136,0,24
2R	4856550	.	G	A	80.03	.	AC=2;AF=1.00;AN=2;DP=4;ExcessHet=3.0103;FS=0.000;MLEAC=2;MLEAF=1.00;MQ=32.35;QD=20.01;SOR=1.609	GT:AD:DP:GQ:PL	1/1:0,4:4:12:108,12,0
2R	4856648	.	A	C	186.90	.	AC=2;AF=1.00;AN=2;DP=5;ExcessHet=3.0103;FS=0.000;MLEAC=2;MLEAF=1.00;MQ=30.42;QD=27.10;SOR=1.981	GT:AD:DP:GQ:PL	1/1:0,5:5:15:215,15,0
2R	4856650	.	A	G	186.90	.	AC=2;AF=1.00;AN=2;DP=5;ExcessHet=3.0103;FS=0.000;MLEAC=2;MLEAF=1.00;MQ=30.42;QD=32.65;SOR=1.981	GT:AD:DP:GQ:PL	1/1:0,5:5:15:215,15,0
2R	4856718	.	A	T	52.28	.	AC=2;AF=1.00;AN=2;DP=3;ExcessHet=3.0103;FS=0.000;MLEAC=2;MLEAF=1.00;MQ=35.34;QD=17.43;SOR=2.833	GT:AD:DP:GQ:PL	1/1:0,3:3:9:80,9,0
2R	4856841	.	T	C	55.28	.	AC=2;AF=1.00;AN=2;DP=3;ExcessHet=3.0103;FS=0.000;MLEAC=2;MLEAF=1.00;MQ=31.63;QD=18.43;SOR=1.179	GT:AD:DP:GQ:PL	1/1:0,3:3:9:83,9,0
2R	4856904	.	C	T	70.98	.	AC=1;AF=0.500;AN=2;BaseQRankSum=0.842;ClippingRankSum=0.000;DP=5;ExcessHet=3.0103;FS=0.000;MLEAC=1;MLEAF=0.500;MQ=32.31;MQRankSum=-0.842;QD=14.20;ReadPosRankSum=0.524;SOR=1.981	GT:AD:DP:GQ:PL	0/1:1,4:5:13:99,0,13
2R	4856930	.	G	A	34.77	.	AC=1;AF=0.500;AN=2;BaseQRankSum=1.150;ClippingRankSum=0.000;DP=8;ExcessHet=3.0103;FS=0.000;MLEAC=1;MLEAF=0.500;MQ=28.60;MQRankSum=0.366;QD=4.35;ReadPosRankSum=0.000;SOR=0.693	GT:AD:DP:GQ:PL	0/1:6,2:8:63:63,0,260
2R	4856973	.	CGACTGCAGAAAG	C	567.73	.	AC=1;AF=0.500;AN=2;BaseQRankSum=-1.753;ClippingRankSum=0.000;DP=20;ExcessHet=3.0103;FS=0.000;MLEAC=1;MLEAF=0.500;MQ=26.00;MQRankSum=-1.496;QD=28.39;ReadPosRankSum=-1.353;SOR=0.941	GT:AD:DP:GQ:PL	0/1:5,15:20:99:605,0,153
2R	4857030	.	T	G	429.77	.	AC=1;AF=0.500;AN=2;BaseQRankSum=-0.640;ClippingRankSum=0.000;DP=24;ExcessHet=3.0103;FS=0.000;MLEAC=1;MLEAF=0.500;MQ=26.88;MQRankSum=-1.501;QD=17.91;ReadPosRankSum=0.310;SOR=0.957	GT:AD:DP:GQ:PL	0/1:4,20:24:94:458,0,94
2R	4857100	.	G	T	625.53	.	AC=1;AF=0.500;AN=2;BaseQRankSum=0.742;ClippingRankSum=0.000;DP=29;ExcessHet=3.0103;FS=0.000;MLEAC=1;MLEAF=0.500;MQ=26.77;MQRankSum=-1.443;QD=21.57;ReadPosRankSum=1.163;SOR=1.675	GT:AD:DP:GQ:PL	0/1:2,27:29:3:652,0,3
2R	4857274	.	G	A	551.77	.	AC=1;AF=0.500;AN=2;BaseQRankSum=0.978;ClippingRankSum=0.000;DP=21;ExcessHet=3.0103;FS=5.254;MLEAC=1;MLEAF=0.500;MQ=28.96;MQRankSum=-1.924;QD=29.04;SOR=3.383	GT:AD:DP:GQ:PL	0/1:3,16:19:99:580,0,120
2R	4857282	.	T	C	245.77	.	AC=1;AF=0.500;AN=2;BaseQRankSum=-0.890;ClippingRankSum=0.000;DP=18;ExcessHet=3.0103;FS=6.021;MLEAC=1;MLEAF=0.500;MQ=30.95;MQRankSum=-1.988;QD=15.36;ReadPosRankSum=2.458;SOR=3.767	GT:AD:DP:GQ:PL	0/1:4,12:16:99:274,0,132
2R	4857359	.	A	AT	210.73	.	AC=1;AF=0.500;AN=2;BaseQRankSum=1.853;ClippingRankSum=0.000;DP=14;ExcessHet=3.0103;FS=7.782;MLEAC=1;MLEAF=0.500;MQ=31.42;MQRankSum=-1.339;QD=17.56;ReadPosRankSum=0.323;SOR=4.804	GT:AD:DP:GQ:PL	0/1:2,10:12:54:248,0,54
2R	4857361	.	T	TAACTC	376.73	.	AC=1;AF=0.500;AN=2;BaseQRankSum=0.821;ClippingRankSum=0.000;DP=15;ExcessHet=3.0103;FS=7.782;MLEAC=1;MLEAF=0.500;MQ=31.03;MQRankSum=-1.339;QD=31.39;ReadPosRankSum=0.323;SOR=4.804	GT:AD:DP:GQ:PL	0/1:2,10:12:54:414,0,54
2R	4857379	.	T	G	171.84	.	AC=1;AF=0.500;AN=2;BaseQRankSum=-0.431;ClippingRankSum=0.000;DP=10;ExcessHet=3.0103;FS=9.542;MLEAC=1;MLEAF=0.500;MQ=33.08;MQRankSum=-0.282;QD=19.09;ReadPosRankSum=1.593;SOR=4.398	GT:AD:DP:GQ:PL	0/1:1,8:9:18:200,0,18
2R	4857407	.	A	T	197.90	.	AC=1;AF=0.500;AN=2;BaseQRankSum=1.036;ClippingRankSum=0.000;DP=10;ExcessHet=3.0103;FS=0.000;MLEAC=1;MLEAF=0.500;MQ=30.13;MQRankSum=-1.036;QD=19.79;ReadPosRankSum=0.126;SOR=3.258	GT:AD:DP:GQ:PL	0/1:1,9:10:15:226,0,15
2R	4857428	.	C	T	209.78	.	AC=1;AF=0.500;AN=2;BaseQRankSum=-0.337;ClippingRankSum=0.000;DP=12;ExcessHet=3.0103;FS=0.000;MLEAC=1;MLEAF=0.500;MQ=28.81;MQRankSum=-1.022;QD=17.48;ReadPosRankSum=2.048;SOR=2.670	GT:AD:DP:GQ:PL	0/1:2,10:12:24:238,0,24
2R	4857447	.	G	A	198.78	.	AC=2;AF=1.00;AN=2;DP=8;ExcessHet=3.0103;FS=0.000;MLEAC=2;MLEAF=1.00;MQ=28.51;QD=24.85;SOR=4.407	GT:AD:DP:GQ:PL	1/1:0,8:8:24:227,24,0
2R	4857476	.	G	A	138.80	.	AC=1;AF=0.500;AN=2;BaseQRankSum=-0.319;ClippingRankSum=0.000;DP=8;ExcessHet=3.0103;FS=0.000;MLEAC=1;MLEAF=0.500;MQ=25.86;MQRankSum=-0.887;QD=17.35;ReadPosRankSum=0.489;SOR=2.833	GT:AD:DP:GQ:PL	0/1:1,7:8:21:167,0,21
2R	4857540	.	A	C	128.90	.	AC=2;AF=1.00;AN=2;DP=5;ExcessHet=3.0103;FS=0.000;MLEAC=2;MLEAF=1.00;MQ=27.06;QD=25.78;SOR=3.611	GT:AD:DP:GQ:PL	1/1:0,5:5:15:157,15,0
2R	4858456	.	A	G	43.74	.	AC=2;AF=1.00;AN=2;DP=2;ExcessHet=3.0103;FS=0.000;MLEAC=2;MLEAF=1.00;MQ=21.00;QD=21.87;SOR=2.303	GT:AD:DP:GQ:PL	1/1:0,2:2:6:71,6,0
2R	4859962	.	TCG	T	709.73	.	AC=1;AF=0.500;AN=2;BaseQRankSum=-1.888;ClippingRankSum=0.000;DP=22;ExcessHet=3.0103;FS=0.000;MLEAC=1;MLEAF=0.500;MQ=27.93;MQRankSum=0.600;QD=33.80;ReadPosRankSum=-0.855;SOR=0.693	GT:AD:DP:GQ:PL	0/1:3,18:21:72:747,0,72
2R	4859965	.	AGGAC	A	709.73	.	AC=1;AF=0.500;AN=2;BaseQRankSum=-2.432;ClippingRankSum=0.000;DP=21;ExcessHet=3.0103;FS=0.000;MLEAC=1;MLEAF=0.500;MQ=28.06;MQRankSum=0.600;QD=33.80;ReadPosRankSum=-0.653;SOR=0.693	GT:AD:DP:GQ:PL	0/1:3,18:21:72:747,0,72
2R	4859974	.	C	T	961.78	.	AC=2;AF=1.00;AN=2;DP=22;ExcessHet=3.0103;FS=0.000;MLEAC=2;MLEAF=1.00;MQ=27.50;QD=29.85;SOR=2.303	GT:AD:DP:GQ:PL	1/1:0,22:22:27:990,27,0
2R	4859980	.	T	A	961.77	.	AC=2;AF=1.00;AN=2;DP=22;ExcessHet=3.0103;FS=0.000;MLEAC=2;MLEAF=1.00;MQ=27.50;QD=26.49;SOR=1.931	GT:AD:DP:GQ:PL	1/1:0,22:22:66:990,66,0
2R	4859984	.	A	C	916.77	.	AC=2;AF=1.00;AN=2;DP=20;ExcessHet=3.0103;FS=0.000;MLEAC=2;MLEAF=1.00;MQ=28.06;QD=31.45;SOR=1.721	GT:AD:DP:GQ:PL	1/1:0,20:20:63:945,63,0
2R	4860111	.	G	A	623.77	.	AC=2;AF=1.00;AN=2;BaseQRankSum=1.775;ClippingRankSum=0.000;DP=28;ExcessHet=3.0103;FS=21.004;MLEAC=2;MLEAF=1.00;MQ=32.86;MQRankSum=-1.723;QD=22.28;ReadPosRankSum=-0.763;SOR=5.131	GT:AD:DP:GQ:PL	1/1:2,26:28:29:652,29,0
2R	4860168	.	C	T	705.77	.	AC=1;AF=0.500;AN=2;BaseQRankSum=2.097;ClippingRankSum=0.000;DP=20;ExcessHet=3.0103;FS=18.016;MLEAC=1;MLEAF=0.500;MQ=35.29;MQRankSum=-1.405;QD=31.68;ReadPosRankSum=-0.745;SOR=4.396	GT:AD:DP:GQ:PL	0/1:2,18:20:53:734,0,53
2R	4860184	.	T	A	679.77	.	AC=1;AF=0.500;AN=2;BaseQRankSum=-0.704;ClippingRankSum=0.000;DP=19;ExcessHet=3.0103;FS=17.559;MLEAC=1;MLEAF=0.500;MQ=34.77;MQRankSum=-1.471;QD=25.39;ReadPosRankSum=-0.652;SOR=4.282	GT:AD:DP:GQ:PL	0/1:2,17:19:56:708,0,56
2R	4860725	.	CTCCATCATCCTT	C	53.70	.	AC=2;AF=1.00;AN=2;DP=2;ExcessHet=3.0103;FS=0.000;MLEAC=2;MLEAF=1.00;MQ=21.00;QD=26.85;SOR=2.303	GT:AD:DP:GQ:PL	1/1:0,2:2:6:90,6,0
2R	4862369	.	T	C	58.28	.	AC=2;AF=1.00;AN=2;DP=3;ExcessHet=3.0103;FS=0.000;MLEAC=2;MLEAF=1.00;MQ=44.00;QD=19.43;SOR=2.833	GT:AD:DP:GQ:PL	1/1:0,3:3:9:86,9,0
2R	4862441	.	G	A	56.28	.	AC=2;AF=1.00;AN=2;DP=3;ExcessHet=3.0103;FS=0.000;MLEAC=2;MLEAF=1.00;MQ=44.00;QD=18.76;SOR=2.833	GT:AD:DP:GQ:PL	1/1:0,3:3:9:84,9,0
2R	4862637	.	A	G	144.03	.	AC=2;AF=1.00;AN=2;DP=4;ExcessHet=3.0103;FS=0.000;MLEAC=2;MLEAF=1.00;MQ=23.09;QD=33.59;SOR=3.258	GT:AD:DP:GQ:PL	1/1:0,4:4:12:172,12,0
2R	4862643	.	C	G	144.03	.	AC=2;AF=1.00;AN=2;DP=4;ExcessHet=3.0103;FS=0.000;MLEAC=2;MLEAF=1.00;MQ=23.09;QD=29.04;SOR=3.258	GT:AD:DP:GQ:PL	1/1:0,4:4:12:172,12,0
2R	4862678	.	G	T	107.90	.	AC=2;AF=1.00;AN=2;DP=5;ExcessHet=3.0103;FS=0.000;MLEAC=2;MLEAF=1.00;MQ=23.48;QD=21.58;SOR=3.611	GT:AD:DP:GQ:PL	1/1:0,5:5:15:136,15,0
2R	4862810	.	A	C	220.78	.	AC=2;AF=1.00;AN=2;DP=9;ExcessHet=3.0103;FS=0.000;MLEAC=2;MLEAF=1.00;MQ=30.62;QD=24.53;SOR=4.615	GT:AD:DP:GQ:PL	1/1:0,9:9:27:249,27,0
2R	4862955	.	T	G	368.77	.	AC=2;AF=1.00;AN=2;DP=15;ExcessHet=3.0103;FS=0.000;MLEAC=2;MLEAF=1.00;MQ=22.41;QD=24.58;SOR=1.112	GT:AD:DP:GQ:PL	1/1:0,15:15:45:397,45,0
2R	4862971	.	C	T	627.77	.	AC=2;AF=1.00;AN=2;DP=15;ExcessHet=3.0103;FS=0.000;MLEAC=2;MLEAF=1.00;MQ=22.41;QD=38.08;SOR=1.112	GT:AD:DP:GQ:PL	1/1:0,15:15:45:656,45,0
2R	4862974	.	T	A	627.77	.	AC=2;AF=1.00;AN=2;DP=14;ExcessHet=3.0103;FS=0.000;MLEAC=2;MLEAF=1.00;MQ=22.51;QD=30.71;SOR=1.329	GT:AD:DP:GQ:PL	1/1:0,14:14:45:656,45,0
2R	4862997	.	T	A	346.77	.	AC=2;AF=1.00;AN=2;DP=14;ExcessHet=3.0103;FS=0.000;MLEAC=2;MLEAF=1.00;MQ=22.51;QD=24.77;SOR=1.329	GT:AD:DP:GQ:PL	1/1:0,14:14:42:375,42,0
2R	4863016	.	T	A	263.77	.	AC=2;AF=1.00;AN=2;DP=11;ExcessHet=3.0103;FS=0.000;MLEAC=2;MLEAF=1.00;MQ=22.54;QD=23.98;SOR=0.859	GT:AD:DP:GQ:PL	1/1:0,11:11:33:292,33,0
2R	4863039	.	TGACAAGGCCTTCGCAAGGCCA	T	367.74	.	AC=2;AF=1.00;AN=2;DP=9;ExcessHet=3.0103;FS=0.000;MLEAC=2;MLEAF=1.00;MQ=22.86;QD=22.50;SOR=0.892	GT:AD:DP:GQ:PL	1/1:0,9:9:27:405,27,0
2R	4863145	.	G	A	153.80	.	AC=2;AF=1.00;AN=2;DP=7;ExcessHet=3.0103;FS=0.000;MLEAC=2;MLEAF=1.00;MQ=23.95;QD=21.97;SOR=1.609	GT:AD:DP:GQ:PL	1/1:0,7:7:21:182,21,0
2R	4863222	.	T	C	179.78	.	AC=2;AF=1.00;AN=2;DP=8;ExcessHet=3.0103;FS=0.000;MLEAC=2;MLEAF=1.00;MQ=27.27;QD=22.47;SOR=1.863	GT:AD:DP:GQ:PL	1/1:0,8:8:24:208,24,0
2R	4863307	.	G	C	144.90	.	AC=2;AF=1.00;AN=2;DP=4;ExcessHet=3.0103;FS=0.000;MLEAC=2;MLEAF=1.00;MQ=28.54;QD=35.92;SOR=3.258	GT:AD:DP:GQ:PL	1/1:0,4:4:15:173,15,0
2R	4863325	.	C	A	91.28	.	AC=2;AF=1.00;AN=2;DP=3;ExcessHet=3.0103;FS=0.000;MLEAC=2;MLEAF=1.00;MQ=27.39;QD=30.43;SOR=2.833	GT:AD:DP:GQ:PL	1/1:0,3:3:9:119,9,0
2R	4869003	.	C	A	532.77	.	AC=2;AF=1.00;AN=2;DP=20;ExcessHet=3.0103;FS=0.000;MLEAC=2;MLEAF=1.00;MQ=31.07;QD=26.64;SOR=4.615	GT:AD:DP:GQ:PL	1/1:0,20:20:60:561,60,0
2R	4869190	.	G	C	1694.77	.	AC=2;AF=1.00;AN=2;DP=43;ExcessHet=3.0103;FS=0.000;MLEAC=2;MLEAF=1.00;MQ=37.72;QD=31.31;SOR=1.455	GT:AD:DP:GQ:PL	1/1:0,43:43:99:1723,129,0
2R	4869212	.	TTCAGTC	T	1610.73	.	AC=2;AF=1.00;AN=2;DP=37;ExcessHet=3.0103;FS=0.000;MLEAC=2;MLEAF=1.00;MQ=37.39;QD=23.19;SOR=0.984	GT:AD:DP:GQ:PL	1/1:0,37:37:99:1648,111,0
2R	4869229	.	G	A	1681.77	.	AC=2;AF=1.00;AN=2;DP=37;ExcessHet=3.0103;FS=0.000;MLEAC=2;MLEAF=1.00;MQ=37.70;QD=27.18;SOR=1.121	GT:AD:DP:GQ:PL	1/1:0,37:37:99:1710,114,0
2R	4869249	.	G	A	1906.77	.	AC=2;AF=1.00;AN=2;DP=41;ExcessHet=3.0103;FS=0.000;MLEAC=2;MLEAF=1.00;MQ=38.20;QD=28.42;SOR=0.741	GT:AD:DP:GQ:PL	1/1:0,41:41:99:1935,129,0
2R	4869251	.	T	G	1900.77	.	AC=2;AF=1.00;AN=2;DP=42;ExcessHet=3.0103;FS=0.000;MLEAC=2;MLEAF=1.00;MQ=38.24;QD=29.40;SOR=0.788	GT:AD:DP:GQ:PL	1/1:0,42:42:99:1929,129,0
2R	4869255	.	A	G	2013.77	.	AC=2;AF=1.00;AN=2;DP=46;ExcessHet=3.0103;FS=0.000;MLEAC=2;MLEAF=1.00;MQ=38.45;QD=29.69;SOR=0.780	GT:AD:DP:GQ:PL	1/1:0,46:46:99:2042,139,0
2R	4869556	.	G	C	1551.77	.	AC=2;AF=1.00;AN=2;DP=55;ExcessHet=3.0103;FS=0.000;MLEAC=2;MLEAF=1.00;MQ=43.93;QD=28.21;SOR=0.729	GT:AD:DP:GQ:PL	1/1:0,55:55:99:1580,165,0
2R	4869732	.	G	A	1368.77	.	AC=2;AF=1.00;AN=2;DP=50;ExcessHet=3.0103;FS=0.000;MLEAC=2;MLEAF=1.00;MQ=43.43;QD=27.38;SOR=0.773	GT:AD:DP:GQ:PL	1/1:0,50:50:99:1397,150,0
2R	4870111	.	T	G	2675.77	.	AC=2;AF=1.00;AN=2;BaseQRankSum=0.808;ClippingRankSum=0.000;DP=64;ExcessHet=3.0103;FS=0.000;MLEAC=2;MLEAF=1.00;MQ=42.21;MQRankSum=0.864;QD=28.37;ReadPosRankSum=1.103;SOR=0.326	GT:AD:DP:GQ:PL	1/1:1,63:64:99:2704,136,0
2R	4870119	.	G	T	2548.77	.	AC=2;AF=1.00;AN=2;BaseQRankSum=0.151;ClippingRankSum=0.000;DP=60;ExcessHet=3.0103;FS=0.000;MLEAC=2;MLEAF=1.00;MQ=42.35;MQRankSum=1.005;QD=25.27;ReadPosRankSum=2.003;SOR=0.418	GT:AD:DP:GQ:PL	1/1:1,59:60:99:2577,124,0
2R	4870299	.	T	TAA	1686.73	.	AC=2;AF=1.00;AN=2;DP=63;ExcessHet=3.0103;FS=0.000;MLEAC=2;MLEAF=1.00;MQ=42.18;QD=31.24;SOR=0.693	GT:AD:DP:GQ:PL	1/1:0,54:54:99:1724,173,0
2R	4870356	.	C	T	1762.77	.	AC=2;AF=1.00;AN=2;DP=67;ExcessHet=3.0103;FS=0.000;MLEAC=2;MLEAF=1.00;MQ=41.69;QD=27.54;SOR=1.214	GT:AD:DP:GQ:PL	1/1:0,64:64:99:1791,191,0
2R	4870436	.	A	ATGGACGTTCACCATTGGGATGAAAAGCTTCTCATGCTGGCTATATCCACACGTCTTTGAGGTGCTGCACGAATGTGTCATGAAGGTTCACGTACGTTGCATATTCGTTGGATGGATTTC	1422.73	.	AC=2;AF=1.00;AN=2;BaseQRankSum=-1.009;ClippingRankSum=0.000;DP=47;ExcessHet=3.0103;FS=91.677;MLEAC=2;MLEAF=1.00;MQ=37.60;MQRankSum=-0.136;QD=33.87;ReadPosRankSum=0.000;SOR=6.993	GT:AD:DP:GQ:PL	1/1:10,32:42:85:1460,85,0
2R	4870487	.	T	G	385.77	.	AC=2;AF=1.00;AN=2;DP=19;ExcessHet=3.0103;FS=0.000;MLEAC=2;MLEAF=1.00;MQ=29.74;QD=25.72;SOR=0.818	GT:AD:DP:GQ:PL	1/1:0,15:15:45:414,45,0
2R	4870580	.	TGCAAAAACGCTGTAC	T	999.73	.	AC=2;AF=1.00;AN=2;DP=28;ExcessHet=3.0103;FS=0.000;MLEAC=2;MLEAF=1.00;MQ=33.06;QD=26.76;SOR=1.708	GT:AD:DP:GQ:PL	1/1:0,23:23:70:1037,70,0
2R	4870658	.	G	C	650.77	.	AC=2;AF=1.00;AN=2;DP=26;ExcessHet=3.0103;FS=0.000;MLEAC=2;MLEAF=1.00;MQ=29.02;QD=25.03;SOR=1.697	GT:AD:DP:GQ:PL	1/1:0,26:26:78:679,78,0
2R	4870762	.	A	AAATGCTGTTTTTGTACTATTACCATAAAAGGACATCTCGGAGGGAAACGCATGTTATACGAAGCTATTAAACTT	727.73	.	AC=2;AF=1.00;AN=2;DP=17;ExcessHet=3.0103;FS=0.000;MLEAC=2;MLEAF=1.00;MQ=25.03;QD=29.51;SOR=3.258	GT:AD:DP:GQ:PL	1/1:0,16:16:51:765,51,0
2R	4871302	.	C	A	344.77	.	AC=2;AF=1.00;AN=2;DP=15;ExcessHet=3.0103;FS=0.000;MLEAC=2;MLEAF=1.00;MQ=38.37;QD=24.63;SOR=2.303	GT:AD:DP:GQ:PL	1/1:0,14:14:42:373,42,0
2R	4871349	.	G	A	669.77	.	AC=2;AF=1.00;AN=2;DP=26;ExcessHet=3.0103;FS=0.000;MLEAC=2;MLEAF=1.00;MQ=38.70;QD=26.79;SOR=1.893	GT:AD:DP:GQ:PL	1/1:0,25:25:75:698,75,0
2R	4871590	.	G	A	1509.77	.	AC=2;AF=1.00;AN=2;BaseQRankSum=1.789;ClippingRankSum=0.000;DP=55;ExcessHet=3.0103;FS=0.000;MLEAC=2;MLEAF=1.00;MQ=40.59;MQRankSum=0.641;QD=27.45;ReadPosRankSum=-0.535;SOR=0.253	GT:AD:DP:GQ:PL	1/1:1,54:55:99:1538,155,0
2R	4871678	.	C	T	1356.77	.	AC=2;AF=1.00;AN=2;DP=52;ExcessHet=3.0103;FS=0.000;MLEAC=2;MLEAF=1.00;MQ=40.10;QD=26.60;SOR=1.702	GT:AD:DP:GQ:PL	1/1:0,51:51:99:1385,152,0
2R	4871818	.	C	G	1221.77	.	AC=2;AF=1.00;AN=2;DP=31;ExcessHet=3.0103;FS=0.000;MLEAC=2;MLEAF=1.00;MQ=33.59;QD=29.28;SOR=2.093	GT:AD:DP:GQ:PL	1/1:0,31:31:93:1250,93,0
2R	4871834	.	T	C	987.77	.	AC=2;AF=1.00;AN=2;DP=23;ExcessHet=3.0103;FS=0.000;MLEAC=2;MLEAF=1.00;MQ=32.03;QD=33.14;SOR=2.030	GT:AD:DP:GQ:PL	1/1:0,23:23:69:1016,69,0
2R	4871915	.	G	GACTCC	637.73	.	AC=2;AF=1.00;AN=2;DP=15;ExcessHet=3.0103;FS=0.000;MLEAC=2;MLEAF=1.00;MQ=27.09;QD=27.38;SOR=0.836	GT:AD:DP:GQ:PL	1/1:0,13:13:45:675,45,0
2R	4872070	.	T	G	502.77	.	AC=2;AF=1.00;AN=2;DP=20;ExcessHet=3.0103;FS=0.000;MLEAC=2;MLEAF=1.00;MQ=30.96;QD=25.14;SOR=1.721	GT:AD:DP:GQ:PL	1/1:0,20:20:60:531,60,0
2R	4872133	.	A	G	627.77	.	AC=2;AF=1.00;AN=2;DP=25;ExcessHet=3.0103;FS=0.000;MLEAC=2;MLEAF=1.00;MQ=37.50;QD=25.11;SOR=1.893	GT:AD:DP:GQ:PL	1/1:0,25:25:75:656,75,0
2R	4872342	.	C	A	607.77	.	AC=2;AF=1.00;AN=2;DP=24;ExcessHet=3.0103;FS=0.000;MLEAC=2;MLEAF=1.00;MQ=36.68;QD=26.42;SOR=1.426	GT:AD:DP:GQ:PL	1/1:0,23:23:69:636,69,0
2R	4872539	.	G	A	614.77	.	AC=2;AF=1.00;AN=2;DP=25;ExcessHet=3.0103;FS=0.000;MLEAC=2;MLEAF=1.00;MQ=28.83;QD=24.59;SOR=0.941	GT:AD:DP:GQ:PL	1/1:0,25:25:74:643,74,0
2R	4872589	.	A	G	534.77	.	AC=2;AF=1.00;AN=2;DP=22;ExcessHet=3.0103;FS=0.000;MLEAC=2;MLEAF=1.00;MQ=25.84;QD=24.31;SOR=0.874	GT:AD:DP:GQ:PL	1/1:0,22:22:66:563,66,0
2R	4872684	.	G	C	424.77	.	AC=2;AF=1.00;AN=2;DP=18;ExcessHet=3.0103;FS=0.000;MLEAC=2;MLEAF=1.00;MQ=26.06;QD=23.60;SOR=1.863	GT:AD:DP:GQ:PL	1/1:0,18:18:54:453,54,0
2R	4872739	.	T	C	374.77	.	AC=2;AF=1.00;AN=2;DP=16;ExcessHet=3.0103;FS=0.000;MLEAC=2;MLEAF=1.00;MQ=26.84;QD=23.42;SOR=1.244	GT:AD:DP:GQ:PL	1/1:0,16:16:48:403,48,0
2R	4873065	.	C	A	1932.77	.	AC=2;AF=1.00;AN=2;DP=44;ExcessHet=3.0103;FS=0.000;MLEAC=2;MLEAF=1.00;MQ=34.11;QD=35.11;SOR=1.105	GT:AD:DP:GQ:PL	1/1:0,44:44:99:1961,135,0
2R	4873068	.	C	T	1932.77	.	AC=2;AF=1.00;AN=2;DP=43;ExcessHet=3.0103;FS=0.000;MLEAC=2;MLEAF=1.00;MQ=33.85;QD=30.63;SOR=1.312	GT:AD:DP:GQ:PL	1/1:0,43:43:99:1961,135,0
2R	4874021	.	T	G	599.77	.	AC=2;AF=1.00;AN=2;DP=23;ExcessHet=3.0103;FS=0.000;MLEAC=2;MLEAF=1.00;MQ=30.43;QD=26.08;SOR=2.030	GT:AD:DP:GQ:PL	1/1:0,23:23:69:628,69,0
2R	4874197	.	C	T	286.77	.	AC=2;AF=1.00;AN=2;DP=12;ExcessHet=3.0103;FS=0.000;MLEAC=2;MLEAF=1.00;MQ=25.35;QD=23.90;SOR=1.022	GT:AD:DP:GQ:PL	1/1:0,12:12:36:315,36,0
2R	4874330	.	A	C	137.84	.	AC=2;AF=1.00;AN=2;DP=6;ExcessHet=3.0103;FS=0.000;MLEAC=2;MLEAF=1.00;MQ=32.96;QD=22.97;SOR=2.303	GT:AD:DP:GQ:PL	1/1:0,6:6:18:166,18,0
2R	4874463	.	T	C	186.78	.	AC=2;AF=1.00;AN=2;DP=8;ExcessHet=3.0103;FS=0.000;MLEAC=2;MLEAF=1.00;MQ=22.58;QD=23.35;SOR=1.863	GT:AD:DP:GQ:PL	1/1:0,8:8:24:215,24,0
2R	4874493	.	GGAATAA	G	370.74	.	AC=2;AF=1.00;AN=2;DP=11;ExcessHet=3.0103;FS=0.000;MLEAC=2;MLEAF=1.00;MQ=28.03;QD=29.80;SOR=2.303	GT:AD:DP:GQ:PL	1/1:0,10:10:28:408,28,0
2R	4874501	.	CGGAAAAAAAAACACAAAACG	C	367.74	.	AC=2;AF=1.00;AN=2;DP=10;ExcessHet=3.0103;FS=0.000;MLEAC=2;MLEAF=1.00;MQ=28.64;QD=23.58;SOR=3.056	GT:AD:DP:GQ:PL	1/1:0,9:9:27:405,27,0
2R	4874523	.	TGGTGAGGAAGGGGGGAAGACGATACAAGGTATCGATACGGATCAGAAGTCAACATCACACACACACACACACAGGCC	T	367.74	.	AC=2;AF=1.00;AN=2;DP=10;ExcessHet=3.0103;FS=0.000;MLEAC=2;MLEAF=1.00;MQ=28.64;QD=31.39;SOR=3.056	GT:AD:DP:GQ:PL	1/1:0,9:9:27:405,27,0
2R	4874603	.	TCAGAGCGCGAGAGCGGGACAGGGAGG	T	357.74	.	AC=2;AF=1.00;AN=2;DP=9;ExcessHet=3.0103;FS=0.000;MLEAC=2;MLEAF=1.00;MQ=32.07;QD=31.98;SOR=2.584	GT:AD:DP:GQ:PL	1/1:0,7:7:27:395,27,0
2R	4874631	.	TACGCAGCCAAGAACCGTTAACGG	T	312.75	.	AC=2;AF=1.00;AN=2;DP=10;ExcessHet=3.0103;FS=0.000;MLEAC=2;MLEAF=1.00;MQ=33.46;QD=32.86;SOR=1.863	GT:AD:DP:GQ:PL	1/1:0,8:8:24:350,24,0
2R	4874845	.	G	C	280.77	.	AC=2;AF=1.00;AN=2;DP=12;ExcessHet=3.0103;FS=0.000;MLEAC=2;MLEAF=1.00;MQ=29.66;QD=23.40;SOR=0.693	GT:AD:DP:GQ:PL	1/1:0,12:12:36:309,36,0
2R	4875168	.	C	CAGGGACGGATAAGCCTCTG	547.73	.	AC=2;AF=1.00;AN=2;DP=12;ExcessHet=3.0103;FS=0.000;MLEAC=2;MLEAF=1.00;MQ=37.45;QD=31.96;SOR=3.611	GT:AD:DP:GQ:PL	1/1:0,12:12:39:585,39,0
2R	4875226	.	CGCCACCCTGCGGCGATTCCAGCAGATGGTG	C	592.73	.	AC=2;AF=1.00;AN=2;DP=14;ExcessHet=3.0103;FS=0.000;MLEAC=2;MLEAF=1.00;MQ=40.27;QD=36.81;SOR=5.421	GT:AD:DP:GQ:PL	1/1:0,14:14:42:630,42,0
2R	4875288	.	A	C	405.77	.	AC=2;AF=1.00;AN=2;DP=15;ExcessHet=3.0103;FS=0.000;MLEAC=2;MLEAF=1.00;MQ=41.48;QD=27.05;SOR=5.549	GT:AD:DP:GQ:PL	1/1:0,15:15:45:434,45,0
2R	4875670	.	G	A	891.77	.	AC=2;AF=1.00;AN=2;DP=35;ExcessHet=3.0103;FS=0.000;MLEAC=2;MLEAF=1.00;MQ=34.78;QD=26.23;SOR=0.941	GT:AD:DP:GQ:PL	1/1:0,34:34:99:920,102,0
2R	4876067	.	A	T	546.77	.	AC=2;AF=1.00;AN=2;DP=22;ExcessHet=3.0103;FS=0.000;MLEAC=2;MLEAF=1.00;MQ=30.37;QD=26.04;SOR=0.784	GT:AD:DP:GQ:PL	1/1:0,21:21:63:575,63,0
2R	4876154	.	A	AGCG	1270.73	.	AC=2;AF=1.00;AN=2;DP=29;ExcessHet=3.0103;FS=0.000;MLEAC=2;MLEAF=1.00;MQ=28.72;QD=27.80;SOR=0.760	GT:AD:DP:GQ:PL	1/1:0,29:29:90:1308,90,0
2R	4876469	.	T	G	1090.77	.	AC=2;AF=1.00;AN=2;DP=42;ExcessHet=3.0103;FS=0.000;MLEAC=2;MLEAF=1.00;MQ=25.40;QD=25.97;SOR=1.005	GT:AD:DP:GQ:PL	1/1:0,42:42:99:1119,126,0
2R	4876781	.	C	A	783.77	.	AC=2;AF=1.00;AN=2;DP=32;ExcessHet=3.0103;FS=0.000;MLEAC=2;MLEAF=1.00;MQ=25.42;QD=25.28;SOR=1.402	GT:AD:DP:GQ:PL	1/1:0,31:31:93:812,93,0
2R	4876940	.	C	T	863.77	.	AC=2;AF=1.00;AN=2;DP=34;ExcessHet=3.0103;FS=0.000;MLEAC=2;MLEAF=1.00;MQ=30.60;QD=25.40;SOR=2.049	GT:AD:DP:GQ:PL	1/1:0,34:34:99:892,101,0
2R	4877013	.	A	G	931.77	.	AC=2;AF=1.00;AN=2;DP=35;ExcessHet=3.0103;FS=0.000;MLEAC=2;MLEAF=1.00;MQ=31.52;QD=26.62;SOR=1.308	GT:AD:DP:GQ:PL	1/1:0,35:35:99:960,105,0
2R	4877158	.	C	A	1451.77	.	AC=2;AF=1.00;AN=2;DP=54;ExcessHet=3.0103;FS=0.000;MLEAC=2;MLEAF=1.00;MQ=40.21;QD=26.88;SOR=1.697	GT:AD:DP:GQ:PL	1/1:0,54:54:99:1480,162,0
2R	4877211	.	C	T	1683.77	.	AC=2;AF=1.00;AN=2;DP=60;ExcessHet=3.0103;FS=0.000;MLEAC=2;MLEAF=1.00;MQ=41.99;QD=28.06;SOR=1.255	GT:AD:DP:GQ:PL	1/1:0,60:60:99:1712,180,0
2R	4877385	.	A	C	1522.77	.	AC=2;AF=1.00;AN=2;BaseQRankSum=1.916;ClippingRankSum=0.000;DP=56;ExcessHet=3.0103;FS=0.000;MLEAC=2;MLEAF=1.00;MQ=43.90;MQRankSum=0.000;QD=27.19;ReadPosRankSum=-0.387;SOR=0.238	GT:AD:DP:GQ:PL	1/1:1,55:56:99:1551,158,0
2R	4877638	.	A	G	1451.77	.	AC=2;AF=1.00;AN=2;DP=55;ExcessHet=3.0103;FS=0.000;MLEAC=2;MLEAF=1.00;MQ=41.27;QD=26.40;SOR=0.729	GT:AD:DP:GQ:PL	1/1:0,55:55:99:1480,164,0
2R	4877653	.	T	A	1509.77	.	AC=2;AF=1.00;AN=2;DP=56;ExcessHet=3.0103;FS=0.000;MLEAC=2;MLEAF=1.00;MQ=40.61;QD=27.45;SOR=0.729	GT:AD:DP:GQ:PL	1/1:0,55:55:99:1538,165,0
2R	4877675	.	A	T	1736.77	.	AC=2;AF=1.00;AN=2;DP=63;ExcessHet=3.0103;FS=0.000;MLEAC=2;MLEAF=1.00;MQ=39.63;QD=27.57;SOR=1.092	GT:AD:DP:GQ:PL	1/1:0,63:63:99:1765,189,0
2R	4877708	.	G	A	1583.77	.	AC=2;AF=1.00;AN=2;DP=57;ExcessHet=3.0103;FS=0.000;MLEAC=2;MLEAF=1.00;MQ=37.49;QD=27.79;SOR=1.342	GT:AD:DP:GQ:PL	1/1:0,57:57:99:1612,171,0
2R	4878311	.	C	T	2490.77	.	AC=2;AF=1.00;AN=2;DP=58;ExcessHet=3.0103;FS=0.000;MLEAC=2;MLEAF=1.00;MQ=44.19;QD=29.90;SOR=0.997	GT:AD:DP:GQ:PL	1/1:0,58:58:99:2519,175,0
2R	4878319	.	A	G	2466.77	.	AC=2;AF=1.00;AN=2;DP=56;ExcessHet=3.0103;FS=0.000;MLEAC=2;MLEAF=1.00;MQ=44.20;QD=32.27;SOR=1.199	GT:AD:DP:GQ:PL	1/1:0,56:56:99:2495,172,0
2R	4878409	.	CGA	C	2381.73	.	AC=2;AF=1.00;AN=2;DP=61;ExcessHet=3.0103;FS=0.000;MLEAC=2;MLEAF=1.00;MQ=44.12;QD=31.01;SOR=0.796	GT:AD:DP:GQ:PL	1/1:0,59:59:99:2419,178,0
2R	4878524	.	A	G	1449.77	.	AC=2;AF=1.00;AN=2;DP=53;ExcessHet=3.0103;FS=0.000;MLEAC=2;MLEAF=1.00;MQ=44.00;QD=27.35;SOR=0.808	GT:AD:DP:GQ:PL	1/1:0,53:53:99:1478,158,0
2R	4878859	.	C	G	1439.77	.	AC=2;AF=1.00;AN=2;DP=53;ExcessHet=3.0103;FS=0.000;MLEAC=2;MLEAF=1.00;MQ=43.36;QD=27.69;SOR=0.853	GT:AD:DP:GQ:PL	1/1:0,52:52:99:1468,156,0
2R	4878954	.	C	A	1597.77	.	AC=2;AF=1.00;AN=2;DP=61;ExcessHet=3.0103;FS=0.000;MLEAC=2;MLEAF=1.00;MQ=43.97;QD=26.63;SOR=0.906	GT:AD:DP:GQ:PL	1/1:0,60:60:99:1626,178,0
2R	4879069	.	A	C	1414.77	.	AC=2;AF=1.00;AN=2;DP=52;ExcessHet=3.0103;FS=0.000;MLEAC=2;MLEAF=1.00;MQ=44.00;QD=27.21;SOR=1.244	GT:AD:DP:GQ:PL	1/1:0,52:52:99:1443,156,0
```
