## Supplementary material for "The *Tofu* mutation restores female fertility to *Drosophila* with a null *BEAF* mutation": VCF fild S1: fileS1_np63dm6.raw.snps.indels.vcf (part 33 of 147)

```
2R	4879155	.	C	A	1323.77	.	AC=2;AF=1.00;AN=2;DP=48;ExcessHet=3.0103;FS=0.000;MLEAC=2;MLEAF=1.00;MQ=44.00;QD=27.58;SOR=0.776	GT:AD:DP:GQ:PL	1/1:0,48:48:99:1352,144,0
2R	4879258	.	C	T	1520.77	.	AC=2;AF=1.00;AN=2;DP=55;ExcessHet=3.0103;FS=0.000;MLEAC=2;MLEAF=1.00;MQ=43.64;QD=27.65;SOR=1.487	GT:AD:DP:GQ:PL	1/1:0,55:55:99:1549,165,0
2R	4879684	.	C	T	1792.77	.	AC=2;AF=1.00;AN=2;DP=64;ExcessHet=3.0103;FS=0.000;MLEAC=2;MLEAF=1.00;MQ=43.94;QD=28.01;SOR=0.822	GT:AD:DP:GQ:PL	1/1:0,64:64:99:1821,192,0
2R	4879897	.	C	T	1563.77	.	AC=2;AF=1.00;AN=2;DP=58;ExcessHet=3.0103;FS=0.000;MLEAC=2;MLEAF=1.00;MQ=43.74;QD=26.96;SOR=1.085	GT:AD:DP:GQ:PL	1/1:0,58:58:99:1592,174,0
2R	4879944	.	T	A	1629.77	.	AC=2;AF=1.00;AN=2;DP=57;ExcessHet=3.0103;FS=0.000;MLEAC=2;MLEAF=1.00;MQ=43.60;QD=28.59;SOR=1.140	GT:AD:DP:GQ:PL	1/1:0,57:57:99:1658,171,0
2R	4879971	.	T	A	1667.77	.	AC=2;AF=1.00;AN=2;DP=61;ExcessHet=3.0103;FS=0.000;MLEAC=2;MLEAF=1.00;MQ=43.59;QD=27.34;SOR=1.392	GT:AD:DP:GQ:PL	1/1:0,61:61:99:1696,183,0
2R	4880254	.	A	G	1638.77	.	AC=2;AF=1.00;AN=2;DP=35;ExcessHet=3.0103;FS=0.000;MLEAC=2;MLEAF=1.00;MQ=39.50;QD=29.08;SOR=1.002	GT:AD:DP:GQ:PL	1/1:0,35:35:99:1667,112,0
2R	4880260	.	CCGTTACAGAGTATTATGTTCTGACTATAA	C	1672.73	.	AC=2;AF=1.00;AN=2;DP=38;ExcessHet=3.0103;FS=0.000;MLEAC=2;MLEAF=1.00;MQ=39.36;QD=29.49;SOR=1.040	GT:AD:DP:GQ:PL	1/1:0,38:38:99:1710,114,0
2R	4880400	.	AGAGTATCCTGTATATATTGGATACTGGGTATAC	A	1304.73	.	AC=2;AF=1.00;AN=2;DP=31;ExcessHet=3.0103;FS=0.000;MLEAC=2;MLEAF=1.00;MQ=37.73;QD=36.60;SOR=0.693	GT:AD:DP:GQ:PL	1/1:0,30:30:91:1342,91,0
2R	4880764	.	A	C	1517.77	.	AC=2;AF=1.00;AN=2;DP=53;ExcessHet=3.0103;FS=0.000;MLEAC=2;MLEAF=1.00;MQ=42.23;QD=28.64;SOR=1.287	GT:AD:DP:GQ:PL	1/1:0,53:53:99:1546,159,0
2R	4880853	.	C	A	1533.77	.	AC=2;AF=1.00;AN=2;DP=58;ExcessHet=3.0103;FS=0.000;MLEAC=2;MLEAF=1.00;MQ=42.91;QD=26.44;SOR=0.762	GT:AD:DP:GQ:PL	1/1:0,58:58:99:1562,171,0
2R	4881084	.	G	A	1483.77	.	AC=2;AF=1.00;AN=2;DP=53;ExcessHet=3.0103;FS=0.000;MLEAC=2;MLEAF=1.00;MQ=42.46;QD=28.00;SOR=0.892	GT:AD:DP:GQ:PL	1/1:0,53:53:99:1512,159,0
2R	4881111	.	AGGGT	A	2566.73	.	AC=2;AF=1.00;AN=2;DP=58;ExcessHet=3.0103;FS=0.000;MLEAC=2;MLEAF=1.00;MQ=42.43;QD=28.30;SOR=1.342	GT:AD:DP:GQ:PL	1/1:0,57:57:99:2604,175,0
2R	4881115	.	T	TAA	2566.73	.	AC=2;AF=1.00;AN=2;DP=57;ExcessHet=3.0103;FS=0.000;MLEAC=2;MLEAF=1.00;MQ=42.40;QD=26.89;SOR=1.342	GT:AD:DP:GQ:PL	1/1:0,57:57:99:2604,175,0
2R	4881117	.	C	A	2575.77	.	AC=2;AF=1.00;AN=2;DP=58;ExcessHet=3.0103;FS=0.000;MLEAC=2;MLEAF=1.00;MQ=42.43;QD=26.16;SOR=1.382	GT:AD:DP:GQ:PL	1/1:0,58:58:99:2604,175,0
2R	4886321	.	C	CAT	2562.73	.	AC=2;AF=1.00;AN=2;DP=60;ExcessHet=3.0103;FS=0.000;MLEAC=2;MLEAF=1.00;MQ=40.17;QD=32.54;SOR=0.762	GT:AD:DP:GQ:PL	1/1:0,58:58:99:2600,174,0
2R	4886324	.	A	ACTTTTT	2653.73	.	AC=2;AF=1.00;AN=2;DP=57;ExcessHet=3.0103;FS=0.000;MLEAC=2;MLEAF=1.00;MQ=40.05;QD=23.33;SOR=0.728	GT:AD:DP:GQ:PL	1/1:0,57:57:99:2691,180,0
2R	4886710	.	A	AT	1820.73	.	AC=2;AF=1.00;AN=2;DP=57;ExcessHet=3.0103;FS=0.000;MLEAC=2;MLEAF=1.00;MQ=44.00;QD=31.94;SOR=0.728	GT:AD:DP:GQ:PL	1/1:0,57:57:99:1858,174,0
2R	4886889	.	T	A	1511.77	.	AC=2;AF=1.00;AN=2;DP=54;ExcessHet=3.0103;FS=0.000;MLEAC=2;MLEAF=1.00;MQ=43.96;QD=28.52;SOR=0.730	GT:AD:DP:GQ:PL	1/1:0,53:53:99:1540,159,0
2R	4887108	.	G	A	1790.77	.	AC=2;AF=1.00;AN=2;DP=68;ExcessHet=3.0103;FS=0.000;MLEAC=2;MLEAF=1.00;MQ=43.97;QD=27.13;SOR=0.957	GT:AD:DP:GQ:PL	1/1:0,66:66:99:1819,198,0
2R	4887524	.	T	C	1999.77	.	AC=2;AF=1.00;AN=2;DP=74;ExcessHet=3.0103;FS=0.000;MLEAC=2;MLEAF=1.00;MQ=41.37;QD=27.02;SOR=0.747	GT:AD:DP:GQ:PL	1/1:0,74:74:99:2028,220,0
2R	4887634	.	T	A	2035.77	.	AC=2;AF=1.00;AN=2;DP=73;ExcessHet=3.0103;FS=0.000;MLEAC=2;MLEAF=1.00;MQ=41.31;QD=27.89;SOR=0.720	GT:AD:DP:GQ:PL	1/1:0,73:73:99:2064,219,0
2R	4888266	.	TA	T	1012.73	.	AC=2;AF=1.00;AN=2;DP=61;ExcessHet=3.0103;FS=0.000;MLEAC=2;MLEAF=1.00;MQ=40.68;QD=18.75;SOR=1.329	GT:AD:DP:GQ:PL	1/1:0,54:54:99:1050,160,0
2R	4888553	.	C	T	1501.77	.	AC=2;AF=1.00;AN=2;DP=53;ExcessHet=3.0103;FS=0.000;MLEAC=2;MLEAF=1.00;MQ=43.66;QD=28.34;SOR=1.077	GT:AD:DP:GQ:PL	1/1:0,53:53:99:1530,159,0
2R	4888567	.	C	T	1564.77	.	AC=2;AF=1.00;AN=2;BaseQRankSum=1.790;ClippingRankSum=0.000;DP=58;ExcessHet=3.0103;FS=3.579;MLEAC=2;MLEAF=1.00;MQ=43.76;MQRankSum=-0.157;QD=27.45;ReadPosRankSum=-0.601;SOR=0.689	GT:AD:DP:GQ:PL	1/1:1,56:57:99:1593,161,0
2R	4888848	.	T	G	1245.77	.	AC=2;AF=1.00;AN=2;DP=46;ExcessHet=3.0103;FS=0.000;MLEAC=2;MLEAF=1.00;MQ=41.18;QD=27.08;SOR=0.693	GT:AD:DP:GQ:PL	1/1:0,46:46:99:1274,138,0
2R	4889113	.	C	T	1174.77	.	AC=2;AF=1.00;AN=2;DP=43;ExcessHet=3.0103;FS=0.000;MLEAC=2;MLEAF=1.00;MQ=38.96;QD=27.97;SOR=0.892	GT:AD:DP:GQ:PL	1/1:0,42:42:99:1203,126,0
2R	4889145	.	A	G	982.77	.	AC=2;AF=1.00;AN=2;DP=37;ExcessHet=3.0103;FS=0.000;MLEAC=2;MLEAF=1.00;MQ=39.29;QD=26.56;SOR=1.121	GT:AD:DP:GQ:PL	1/1:0,37:37:99:1011,111,0
2R	4889279	.	G	GTTGTCAAGAAACTCTTTACACAAAACACTAAATCAAAGTTTAATCCTAAATTTTTAAATTATTTTATAAAATTTTTAAAAGTTTTACCAGTTCCCATTCCACGGCTGGAGA	1576.73	.	AC=2;AF=1.00;AN=2;BaseQRankSum=-1.392;ClippingRankSum=0.000;DP=26;ExcessHet=3.0103;FS=0.000;MLEAC=2;MLEAF=1.00;MQ=40.01;MQRankSum=0.856;QD=27.16;ReadPosRankSum=0.000;SOR=0.330	GT:AD:DP:GQ:PL	1/1:1,25:26:99:1614,111,0
2R	4889610	.	G	A	2074.77	.	AC=2;AF=1.00;AN=2;DP=50;ExcessHet=3.0103;FS=0.000;MLEAC=2;MLEAF=1.00;MQ=31.78;QD=27.90;SOR=0.693	GT:AD:DP:GQ:PL	1/1:0,50:50:99:2103,150,0
2R	4889633	.	T	G	2115.77	.	AC=2;AF=1.00;AN=2;DP=47;ExcessHet=3.0103;FS=0.000;MLEAC=2;MLEAF=1.00;MQ=31.66;QD=29.29;SOR=0.823	GT:AD:DP:GQ:PL	1/1:0,47:47:99:2144,144,0
2R	4889658	.	T	A	2304.77	.	AC=2;AF=1.00;AN=2;DP=52;ExcessHet=3.0103;FS=0.000;MLEAC=2;MLEAF=1.00;MQ=32.04;QD=30.40;SOR=1.136	GT:AD:DP:GQ:PL	1/1:0,52:52:99:2333,157,0
2R	4889682	.	T	G	2026.77	.	AC=2;AF=1.00;AN=2;DP=47;ExcessHet=3.0103;FS=0.000;MLEAC=2;MLEAF=1.00;MQ=31.67;QD=29.92;SOR=1.022	GT:AD:DP:GQ:PL	1/1:0,47:47:99:2055,144,0
2R	4889717	.	C	T	1320.77	.	AC=2;AF=1.00;AN=2;DP=49;ExcessHet=3.0103;FS=0.000;MLEAC=2;MLEAF=1.00;MQ=30.72;QD=26.95;SOR=1.225	GT:AD:DP:GQ:PL	1/1:0,49:49:99:1349,147,0
2R	4889803	.	T	TA	1066.73	.	AC=2;AF=1.00;AN=2;DP=24;ExcessHet=3.0103;FS=0.000;MLEAC=2;MLEAF=1.00;MQ=31.53;QD=30.31;SOR=1.802	GT:AD:DP:GQ:PL	1/1:0,24:24:75:1104,75,0
2R	4889804	.	G	GATTATATTTGAGCTTGTAAGTTTATTGAATAAT	1066.73	.	AC=2;AF=1.00;AN=2;DP=23;ExcessHet=3.0103;FS=0.000;MLEAC=2;MLEAF=1.00;MQ=31.78;QD=31.91;SOR=2.030	GT:AD:DP:GQ:PL	1/1:0,23:23:75:1104,75,0
2R	4889899	.	T	TC	772.73	.	AC=2;AF=1.00;AN=2;DP=18;ExcessHet=3.0103;FS=0.000;MLEAC=2;MLEAF=1.00;MQ=34.72;QD=27.84;SOR=1.863	GT:AD:DP:GQ:PL	1/1:0,18:18:54:810,54,0
2R	4889900	.	T	G	781.77	.	AC=2;AF=1.00;AN=2;DP=18;ExcessHet=3.0103;FS=0.000;MLEAC=2;MLEAF=1.00;MQ=34.72;QD=33.29;SOR=1.863	GT:AD:DP:GQ:PL	1/1:0,18:18:54:810,54,0
2R	4889901	.	A	AC	772.73	.	AC=2;AF=1.00;AN=2;DP=18;ExcessHet=3.0103;FS=0.000;MLEAC=2;MLEAF=1.00;MQ=34.72;QD=31.08;SOR=1.863	GT:AD:DP:GQ:PL	1/1:0,18:18:54:810,54,0
2R	4889927	.	A	G	572.77	.	AC=2;AF=1.00;AN=2;DP=21;ExcessHet=3.0103;FS=0.000;MLEAC=2;MLEAF=1.00;MQ=33.20;QD=27.27;SOR=1.828	GT:AD:DP:GQ:PL	1/1:0,21:21:63:601,63,0
2R	4889998	.	C	T	554.77	.	AC=2;AF=1.00;AN=2;DP=21;ExcessHet=3.0103;FS=0.000;MLEAC=2;MLEAF=1.00;MQ=32.65;QD=26.42;SOR=1.508	GT:AD:DP:GQ:PL	1/1:0,21:21:63:583,63,0
2R	4890076	.	T	TATTG	367.74	.	AC=2;AF=1.00;AN=2;DP=10;ExcessHet=3.0103;FS=0.000;MLEAC=2;MLEAF=1.00;MQ=31.34;QD=28.16;SOR=0.892	GT:AD:DP:GQ:PL	1/1:0,9:9:27:405,27,0
2R	4890155	.	C	T	163.78	.	AC=2;AF=1.00;AN=2;DP=8;ExcessHet=3.0103;FS=0.000;MLEAC=2;MLEAF=1.00;MQ=27.98;QD=20.47;SOR=1.179	GT:AD:DP:GQ:PL	1/1:0,8:8:24:192,24,0
2R	4890173	.	GTT	G	119.14	.	AC=1;AF=0.500;AN=2;BaseQRankSum=-1.068;ClippingRankSum=0.000;DP=7;ExcessHet=3.0103;FS=3.680;MLEAC=1;MLEAF=0.500;MQ=28.84;MQRankSum=0.366;QD=17.02;ReadPosRankSum=0.000;SOR=1.108	GT:AD:DP:GQ:PL	0/1:1,6:7:10:156,0,10
2R	4890218	.	G	GT	277.77	.	AC=2;AF=1.00;AN=2;DP=7;ExcessHet=3.0103;FS=0.000;MLEAC=2;MLEAF=1.00;MQ=25.39;QD=29.70;SOR=0.941	GT:AD:DP:GQ:PL	1/1:0,7:7:21:315,21,0
2R	4890233	.	T	C	421.77	.	AC=2;AF=1.00;AN=2;DP=10;ExcessHet=3.0103;FS=0.000;MLEAC=2;MLEAF=1.00;MQ=26.36;QD=29.82;SOR=0.693	GT:AD:DP:GQ:PL	1/1:0,10:10:30:450,30,0
2R	4890241	.	G	C	421.77	.	AC=2;AF=1.00;AN=2;DP=10;ExcessHet=3.0103;FS=0.000;MLEAC=2;MLEAF=1.00;MQ=26.36;QD=32.43;SOR=0.693	GT:AD:DP:GQ:PL	1/1:0,10:10:30:450,30,0
2R	4890260	.	G	A	382.77	.	AC=2;AF=1.00;AN=2;DP=10;ExcessHet=3.0103;FS=0.000;MLEAC=2;MLEAF=1.00;MQ=23.89;QD=32.30;SOR=0.693	GT:AD:DP:GQ:PL	1/1:0,10:10:30:411,30,0
2R	4890286	.	T	A	234.77	.	AC=2;AF=1.00;AN=2;DP=10;ExcessHet=3.0103;FS=0.000;MLEAC=2;MLEAF=1.00;MQ=23.89;QD=23.48;SOR=1.085	GT:AD:DP:GQ:PL	1/1:0,10:10:30:263,30,0
2R	4890385	.	CCCATATCTGCATCAATCTTTTCCTCCTTGTACCGTGGGGTGATTTTATTT	C	187.87	.	AC=2;AF=1.00;AN=2;DP=5;ExcessHet=3.0103;FS=0.000;MLEAC=2;MLEAF=1.00;MQ=21.00;QD=33.46;SOR=1.022	GT:AD:DP:GQ:PL	1/1:0,5:5:15:225,15,0
2R	4890477	.	C	G	286.80	.	AC=2;AF=1.00;AN=2;DP=7;ExcessHet=3.0103;FS=0.000;MLEAC=2;MLEAF=1.00;MQ=25.58;QD=27.70;SOR=1.609	GT:AD:DP:GQ:PL	1/1:0,7:7:21:315,21,0
2R	4890487	2R_4890487_SNP	G	T	312.78	.	AC=2;AF=1.00;AN=2;DB;DP=8;ExcessHet=3.0103;FS=0.000;MLEAC=2;MLEAF=1.00;MQ=25.06;QD=31.11;SOR=1.863	GT:AD:DP:GQ:PL	1/1:0,8:8:24:341,24,0
2R	4891996	.	T	C	116.84	.	AC=2;AF=1.00;AN=2;DP=6;ExcessHet=3.0103;FS=0.000;MLEAC=2;MLEAF=1.00;MQ=33.08;QD=19.47;SOR=3.912	GT:AD:DP:GQ:PL	1/1:0,6:6:18:145,18,0
2R	4892027	.	T	C	196.90	.	AC=2;AF=1.00;AN=2;DP=5;ExcessHet=3.0103;FS=0.000;MLEAC=2;MLEAF=1.00;MQ=30.42;QD=27.15;SOR=3.611	GT:AD:DP:GQ:PL	1/1:0,5:5:15:225,15,0
2R	4892032	.	T	C	196.90	.	AC=2;AF=1.00;AN=2;DP=5;ExcessHet=3.0103;FS=0.000;MLEAC=2;MLEAF=1.00;MQ=30.42;QD=31.23;SOR=3.611	GT:AD:DP:GQ:PL	1/1:0,5:5:15:225,15,0
2R	4892304	.	T	C	261.77	.	AC=2;AF=1.00;AN=2;DP=11;ExcessHet=3.0103;FS=0.000;MLEAC=2;MLEAF=1.00;MQ=27.61;QD=23.80;SOR=1.270	GT:AD:DP:GQ:PL	1/1:0,11:11:33:290,33,0
2R	4892506	.	T	G	396.77	.	AC=2;AF=1.00;AN=2;DP=17;ExcessHet=3.0103;FS=0.000;MLEAC=2;MLEAF=1.00;MQ=31.11;QD=23.34;SOR=3.383	GT:AD:DP:GQ:PL	1/1:0,17:17:50:425,50,0
2R	4892746	.	T	C	55.28	.	AC=2;AF=1.00;AN=2;DP=3;ExcessHet=3.0103;FS=0.000;MLEAC=2;MLEAF=1.00;MQ=31.63;QD=18.43;SOR=1.179	GT:AD:DP:GQ:PL	1/1:0,3:3:9:83,9,0
2R	4892762	.	CGGGTCGG	C	98.25	.	AC=2;AF=1.00;AN=2;DP=3;ExcessHet=3.0103;FS=0.000;MLEAC=2;MLEAF=1.00;MQ=31.63;QD=32.75;SOR=1.179	GT:AD:DP:GQ:PL	1/1:0,3:3:9:135,9,0
2R	4892772	.	T	A	107.28	.	AC=2;AF=1.00;AN=2;DP=3;ExcessHet=3.0103;FS=0.000;MLEAC=2;MLEAF=1.00;MQ=31.63;QD=32.85;SOR=1.179	GT:AD:DP:GQ:PL	1/1:0,3:3:9:135,9,0
2R	4892774	.	TGCCG	T	187.87	.	AC=2;AF=1.00;AN=2;DP=3;ExcessHet=3.0103;FS=0.000;MLEAC=2;MLEAF=1.00;MQ=31.63;QD=25.94;SOR=1.179	GT:AD:DP:GQ:PL	1/1:0,3:3:15:225,15,0
2R	4892780	.	CTTTTAACAAT	C	232.80	.	AC=2;AF=1.00;AN=2;DP=5;ExcessHet=3.0103;FS=0.000;MLEAC=2;MLEAF=1.00;MQ=27.87;QD=31.54;SOR=1.981	GT:AD:DP:GQ:PL	1/1:0,5:5:18:270,18,0
2R	4892792	.	C	CA	277.77	.	AC=2;AF=1.00;AN=2;DP=6;ExcessHet=3.0103;FS=0.000;MLEAC=2;MLEAF=1.00;MQ=26.85;QD=22.25;SOR=2.303	GT:AD:DP:GQ:PL	1/1:0,6:6:21:315,21,0
2R	4892795	.	TCATCTC	T	277.77	.	AC=2;AF=1.00;AN=2;DP=7;ExcessHet=3.0103;FS=0.000;MLEAC=2;MLEAF=1.00;MQ=26.09;QD=30.77;SOR=2.584	GT:AD:DP:GQ:PL	1/1:0,7:7:21:315,21,0
2R	4892803	.	T	G	286.80	.	AC=2;AF=1.00;AN=2;DP=7;ExcessHet=3.0103;FS=0.000;MLEAC=2;MLEAF=1.00;MQ=26.09;QD=32.40;SOR=2.584	GT:AD:DP:GQ:PL	1/1:0,7:7:21:315,21,0
2R	4892820	.	C	A	158.80	.	AC=2;AF=1.00;AN=2;DP=7;ExcessHet=3.0103;FS=0.000;MLEAC=2;MLEAF=1.00;MQ=26.09;QD=22.69;SOR=2.584	GT:AD:DP:GQ:PL	1/1:0,7:7:21:187,21,0
2R	4893571	.	G	GC	34.71	.	AC=2;AF=1.00;AN=2;DP=1;ExcessHet=3.0103;FS=0.000;MLEAC=2;MLEAF=1.00;MQ=25.00;QD=34.71;SOR=1.609	GT:AD:DP:GQ:PL	1/1:0,1:1:6:71,6,0
2R	4893573	.	A	C	43.74	.	AC=2;AF=1.00;AN=2;DP=2;ExcessHet=3.0103;FS=0.000;MLEAC=2;MLEAF=1.00;MQ=23.09;QD=21.87;SOR=2.303	GT:AD:DP:GQ:PL	1/1:0,2:2:6:71,6,0
2R	4893629	.	T	G	105.90	.	AC=2;AF=1.00;AN=2;DP=5;ExcessHet=3.0103;FS=0.000;MLEAC=2;MLEAF=1.00;MQ=22.68;QD=21.18;SOR=1.022	GT:AD:DP:GQ:PL	1/1:0,5:5:15:134,15,0
2R	4893708	.	A	G	391.77	.	AC=2;AF=1.00;AN=2;DP=16;ExcessHet=3.0103;FS=0.000;MLEAC=2;MLEAF=1.00;MQ=21.81;QD=24.49;SOR=2.584	GT:AD:DP:GQ:PL	1/1:0,16:16:48:420,48,0
2R	4893763	.	T	G	424.77	.	AC=2;AF=1.00;AN=2;DP=18;ExcessHet=3.0103;FS=0.000;MLEAC=2;MLEAF=1.00;MQ=21.48;QD=23.60;SOR=4.407	GT:AD:DP:GQ:PL	1/1:0,18:18:54:453,54,0
2R	4893916	.	G	T	488.77	.	AC=2;AF=1.00;AN=2;DP=20;ExcessHet=3.0103;FS=0.000;MLEAC=2;MLEAF=1.00;MQ=21.22;QD=24.44;SOR=1.402	GT:AD:DP:GQ:PL	1/1:0,20:20:60:517,60,0
2R	4894745	.	A	C	808.78	.	AC=2;AF=1.00;AN=2;DP=18;ExcessHet=3.0103;FS=0.000;MLEAC=2;MLEAF=1.00;MQ=26.79;QD=31.87;SOR=2.833	GT:AD:DP:GQ:PL	1/1:0,18:18:26:837,26,0
2R	4894748	.	T	G	808.78	.	AC=2;AF=1.00;AN=2;BaseQRankSum=-1.379;ClippingRankSum=0.000;DP=21;ExcessHet=3.0103;FS=0.000;MLEAC=2;MLEAF=1.00;MQ=28.73;MQRankSum=-1.524;QD=22.78;ReadPosRankSum=1.488;SOR=1.802	GT:AD:DP:GQ:PL	1/1:1,20:21:26:837,26,0
2R	4895135	.	C	A	2031.77	.	AC=2;AF=1.00;AN=2;DP=46;ExcessHet=3.0103;FS=0.000;MLEAC=2;MLEAF=1.00;MQ=36.31;QD=26.37;SOR=0.693	GT:AD:DP:GQ:PL	1/1:0,46:46:99:2060,138,0
2R	4895137	.	T	C	2061.77	.	AC=2;AF=1.00;AN=2;DP=46;ExcessHet=3.0103;FS=0.000;MLEAC=2;MLEAF=1.00;MQ=36.31;QD=33.44;SOR=0.693	GT:AD:DP:GQ:PL	1/1:0,46:46:99:2090,141,0
2R	4895158	.	A	G	2114.77	.	AC=2;AF=1.00;AN=2;DP=49;ExcessHet=3.0103;FS=0.000;MLEAC=2;MLEAF=1.00;MQ=37.06;QD=31.39;SOR=0.733	GT:AD:DP:GQ:PL	1/1:0,49:49:99:2143,153,0
2R	4895262	.	C	T	1303.77	.	AC=2;AF=1.00;AN=2;DP=49;ExcessHet=3.0103;FS=0.000;MLEAC=2;MLEAF=1.00;MQ=34.66;QD=26.61;SOR=1.225	GT:AD:DP:GQ:PL	1/1:0,49:49:99:1332,146,0
2R	4895396	.	T	C	1353.77	.	AC=2;AF=1.00;AN=2;BaseQRankSum=-1.291;ClippingRankSum=0.000;DP=58;ExcessHet=3.0103;FS=3.039;MLEAC=2;MLEAF=1.00;MQ=36.10;MQRankSum=-0.460;QD=23.34;ReadPosRankSum=-0.730;SOR=0.137	GT:AD:DP:GQ:PL	1/1:2,56:58:99:1382,115,0
2R	4895653	.	T	A	1612.77	.	AC=2;AF=1.00;AN=2;BaseQRankSum=-1.030;ClippingRankSum=0.000;DP=60;ExcessHet=3.0103;FS=0.000;MLEAC=2;MLEAF=1.00;MQ=39.76;MQRankSum=1.342;QD=26.88;ReadPosRankSum=-0.342;SOR=0.276	GT:AD:DP:GQ:PL	1/1:1,59:60:99:1641,150,0
2R	4895911	.	C	A	1620.77	.	AC=2;AF=1.00;AN=2;DP=58;ExcessHet=3.0103;FS=0.000;MLEAC=2;MLEAF=1.00;MQ=44.00;QD=27.94;SOR=0.836	GT:AD:DP:GQ:PL	1/1:0,58:58:99:1649,174,0
2R	4896176	.	A	G	1382.77	.	AC=2;AF=1.00;AN=2;DP=50;ExcessHet=3.0103;FS=0.000;MLEAC=2;MLEAF=1.00;MQ=43.56;QD=27.66;SOR=1.051	GT:AD:DP:GQ:PL	1/1:0,50:50:99:1411,150,0
2R	4896434	.	G	T	1580.77	.	AC=2;AF=1.00;AN=2;DP=57;ExcessHet=3.0103;FS=0.000;MLEAC=2;MLEAF=1.00;MQ=43.21;QD=27.73;SOR=0.800	GT:AD:DP:GQ:PL	1/1:0,57:57:99:1609,171,0
2R	4896575	.	A	G	1710.77	.	AC=2;AF=1.00;AN=2;DP=62;ExcessHet=3.0103;FS=0.000;MLEAC=2;MLEAF=1.00;MQ=42.10;QD=27.59;SOR=0.976	GT:AD:DP:GQ:PL	1/1:0,62:62:99:1739,186,0
2R	4896632	.	C	A	1374.77	.	AC=2;AF=1.00;AN=2;DP=50;ExcessHet=3.0103;FS=0.000;MLEAC=2;MLEAF=1.00;MQ=42.96;QD=27.50;SOR=0.773	GT:AD:DP:GQ:PL	1/1:0,50:50:99:1403,150,0
2R	4896675	.	A	T	1656.77	.	AC=2;AF=1.00;AN=2;DP=60;ExcessHet=3.0103;FS=0.000;MLEAC=2;MLEAF=1.00;MQ=42.78;QD=27.61;SOR=0.760	GT:AD:DP:GQ:PL	1/1:0,60:60:99:1685,180,0
2R	4896790	.	T	G	1306.77	.	AC=2;AF=1.00;AN=2;DP=47;ExcessHet=3.0103;FS=0.000;MLEAC=2;MLEAF=1.00;MQ=43.21;QD=27.80;SOR=0.919	GT:AD:DP:GQ:PL	1/1:0,47:47:99:1335,141,0
2R	4896816	.	A	AT	1543.73	.	AC=2;AF=1.00;AN=2;DP=45;ExcessHet=3.0103;FS=0.000;MLEAC=2;MLEAF=1.00;MQ=43.36;QD=34.31;SOR=0.829	GT:AD:DP:GQ:PL	1/1:0,45:45:99:1581,138,0
2R	4896853	.	C	G	1199.77	.	AC=2;AF=1.00;AN=2;DP=45;ExcessHet=3.0103;FS=0.000;MLEAC=2;MLEAF=1.00;MQ=43.55;QD=27.27;SOR=0.693	GT:AD:DP:GQ:PL	1/1:0,44:44:99:1228,132,0
2R	4897111	.	A	AATGCAAATGAAAAAATCCGCAAAGAACTTTAGCAGTATT	2524.73	.	AC=2;AF=1.00;AN=2;DP=41;ExcessHet=3.0103;FS=0.000;MLEAC=2;MLEAF=1.00;MQ=41.14;QD=27.10;SOR=0.743	GT:AD:DP:GQ:PL	1/1:0,39:39:99:2562,174,0
2R	4897161	.	T	A	1061.77	.	AC=2;AF=1.00;AN=2;DP=41;ExcessHet=3.0103;FS=0.000;MLEAC=2;MLEAF=1.00;MQ=41.71;QD=25.90;SOR=1.075	GT:AD:DP:GQ:PL	1/1:0,41:41:99:1090,122,0
2R	4897331	.	CGGCTGCGATACAAGAA	C	1468.73	.	AC=2;AF=1.00;AN=2;DP=35;ExcessHet=3.0103;FS=0.000;MLEAC=2;MLEAF=1.00;MQ=41.80;QD=29.20;SOR=0.941	GT:AD:DP:GQ:PL	1/1:0,34:34:99:1506,103,0
2R	4897456	.	A	AAGGGCACGGAGG	1937.73	.	AC=2;AF=1.00;AN=2;DP=26;ExcessHet=3.0103;FS=0.000;MLEAC=2;MLEAF=1.00;MQ=39.76;QD=28.89;SOR=1.358	GT:AD:DP:GQ:PL	1/1:0,25:25:99:1975,132,0
2R	4897457	.	T	TCGAACGGACAAAATTCCTGCGCATGGGGAA	1937.73	.	AC=2;AF=1.00;AN=2;DP=31;ExcessHet=3.0103;FS=0.000;MLEAC=2;MLEAF=1.00;MQ=37.48;QD=23.90;SOR=0.892	GT:AD:DP:GQ:PL	1/1:0,31:31:99:1975,132,0
2R	4897461	.	A	ATGAAAAATTGGATTGCCAAAGCCATAAAT	2077.73	.	AC=2;AF=1.00;AN=2;DP=35;ExcessHet=3.0103;FS=0.000;MLEAC=2;MLEAF=1.00;MQ=36.22;QD=30.71;SOR=1.002	GT:AD:DP:GQ:PL	1/1:0,35:35:99:2115,141,0
2R	4897470	.	C	T	1519.77	.	AC=2;AF=1.00;AN=2;DP=37;ExcessHet=3.0103;FS=0.000;MLEAC=2;MLEAF=1.00;MQ=38.68;QD=26.38;SOR=2.012	GT:AD:DP:GQ:PL	1/1:0,37:37:99:1548,110,0
2R	4897653	.	T	A	2554.77	.	AC=2;AF=1.00;AN=2;DP=62;ExcessHet=3.0103;FS=0.000;MLEAC=2;MLEAF=1.00;MQ=39.83;QD=33.41;SOR=0.899	GT:AD:DP:GQ:PL	1/1:0,62:62:99:2583,189,0
2R	4897672	.	A	G	2526.77	.	AC=2;AF=1.00;AN=2;DP=60;ExcessHet=3.0103;FS=0.000;MLEAC=2;MLEAF=1.00;MQ=40.66;QD=33.45;SOR=0.693	GT:AD:DP:GQ:PL	1/1:0,60:60:99:2555,187,0
2R	4898079	.	C	T	1632.77	.	AC=2;AF=1.00;AN=2;BaseQRankSum=0.907;ClippingRankSum=0.000;DP=64;ExcessHet=3.0103;FS=3.053;MLEAC=2;MLEAF=1.00;MQ=42.90;MQRankSum=2.562;QD=25.92;ReadPosRankSum=0.393;SOR=0.126	GT:AD:DP:GQ:PL	1/1:2,61:63:99:1661,134,0
2R	4898286	.	T	C	1594.77	.	AC=2;AF=1.00;AN=2;DP=57;ExcessHet=3.0103;FS=0.000;MLEAC=2;MLEAF=1.00;MQ=43.42;QD=27.98;SOR=0.800	GT:AD:DP:GQ:PL	1/1:0,57:57:99:1623,171,0
2R	4898320	.	A	G	1827.77	.	AC=2;AF=1.00;AN=2;DP=66;ExcessHet=3.0103;FS=0.000;MLEAC=2;MLEAF=1.00;MQ=43.57;QD=27.69;SOR=0.886	GT:AD:DP:GQ:PL	1/1:0,66:66:99:1856,197,0
2R	4898486	.	A	T	1583.77	.	AC=2;AF=1.00;AN=2;DP=57;ExcessHet=3.0103;FS=0.000;MLEAC=2;MLEAF=1.00;MQ=43.06;QD=27.79;SOR=0.800	GT:AD:DP:GQ:PL	1/1:0,57:57:99:1612,171,0
2R	4898506	.	T	C	1560.77	.	AC=2;AF=1.00;AN=2;BaseQRankSum=-0.671;ClippingRankSum=0.000;DP=59;ExcessHet=3.0103;FS=0.000;MLEAC=2;MLEAF=1.00;MQ=43.03;MQRankSum=-0.488;QD=26.45;ReadPosRankSum=-0.384;SOR=0.251	GT:AD:DP:GQ:PL	1/1:1,58:59:99:1589,148,0
2R	4898663	.	AAT	A	2263.73	.	AC=2;AF=1.00;AN=2;DP=50;ExcessHet=3.0103;FS=0.000;MLEAC=2;MLEAF=1.00;MQ=43.41;QD=24.69;SOR=0.866	GT:AD:DP:GQ:PL	1/1:0,48:48:99:2301,156,0
2R	4898666	.	G	GAGA	2263.73	.	AC=2;AF=1.00;AN=2;DP=49;ExcessHet=3.0103;FS=0.000;MLEAC=2;MLEAF=1.00;MQ=43.40;QD=30.72;SOR=0.909	GT:AD:DP:GQ:PL	1/1:0,49:49:99:2301,157,0
2R	4898714	.	T	C	1434.77	.	AC=2;AF=1.00;AN=2;DP=52;ExcessHet=3.0103;FS=0.000;MLEAC=2;MLEAF=1.00;MQ=43.41;QD=27.59;SOR=0.941	GT:AD:DP:GQ:PL	1/1:0,52:52:99:1463,156,0
2R	4898805	.	G	C	1420.77	.	AC=2;AF=1.00;AN=2;DP=50;ExcessHet=3.0103;FS=0.000;MLEAC=2;MLEAF=1.00;MQ=43.81;QD=28.42;SOR=0.693	GT:AD:DP:GQ:PL	1/1:0,50:50:99:1449,150,0
2R	4898843	.	T	C	2334.77	.	AC=2;AF=1.00;AN=2;DP=52;ExcessHet=3.0103;FS=0.000;MLEAC=2;MLEAF=1.00;MQ=43.91;QD=35.11;SOR=1.136	GT:AD:DP:GQ:PL	1/1:0,52:52:99:2363,160,0
2R	4898845	.	A	G	2334.77	.	AC=2;AF=1.00;AN=2;DP=53;ExcessHet=3.0103;FS=0.000;MLEAC=2;MLEAF=1.00;MQ=43.91;QD=29.31;SOR=1.179	GT:AD:DP:GQ:PL	1/1:0,53:53:99:2363,160,0
2R	4899011	.	G	T	1348.77	.	AC=2;AF=1.00;AN=2;BaseQRankSum=-1.374;ClippingRankSum=0.000;DP=51;ExcessHet=3.0103;FS=3.274;MLEAC=2;MLEAF=1.00;MQ=43.81;MQRankSum=-0.101;QD=26.45;ReadPosRankSum=2.610;SOR=0.477	GT:AD:DP:GQ:PL	1/1:1,50:51:99:1377,123,0
2R	4899065	.	G	A	1472.77	.	AC=2;AF=1.00;AN=2;BaseQRankSum=1.449;ClippingRankSum=0.000;DP=58;ExcessHet=3.0103;FS=7.412;MLEAC=2;MLEAF=1.00;MQ=43.84;MQRankSum=-0.202;QD=25.39;ReadPosRankSum=-0.874;SOR=0.750	GT:AD:DP:GQ:PL	1/1:2,56:58:99:1501,136,0
2R	4899156	.	T	C	1688.77	.	AC=2;AF=1.00;AN=2;BaseQRankSum=-1.515;ClippingRankSum=0.000;DP=67;ExcessHet=3.0103;FS=0.000;MLEAC=2;MLEAF=1.00;MQ=43.91;MQRankSum=-0.089;QD=25.98;ReadPosRankSum=-0.619;SOR=0.223	GT:AD:DP:GQ:PL	1/1:1,64:65:99:1717,164,0
2R	4899227	.	G	C	1715.77	.	AC=2;AF=1.00;AN=2;BaseQRankSum=-0.485;ClippingRankSum=0.000;DP=65;ExcessHet=3.0103;FS=3.358;MLEAC=2;MLEAF=1.00;MQ=43.88;MQRankSum=-0.147;QD=26.40;ReadPosRankSum=-0.433;SOR=0.525	GT:AD:DP:GQ:PL	1/1:1,64:65:99:1744,166,0
2R	4899317	.	T	C	1656.77	.	AC=2;AF=1.00;AN=2;DP=60;ExcessHet=3.0103;FS=0.000;MLEAC=2;MLEAF=1.00;MQ=43.97;QD=27.61;SOR=0.760	GT:AD:DP:GQ:PL	1/1:0,60:60:99:1685,180,0
2R	4899329	.	T	G	1815.77	.	AC=2;AF=1.00;AN=2;DP=65;ExcessHet=3.0103;FS=0.000;MLEAC=2;MLEAF=1.00;MQ=43.97;QD=27.93;SOR=0.854	GT:AD:DP:GQ:PL	1/1:0,65:65:99:1844,195,0
2R	4899646	.	T	C	1324.77	.	AC=2;AF=1.00;AN=2;DP=48;ExcessHet=3.0103;FS=0.000;MLEAC=2;MLEAF=1.00;MQ=44.00;QD=27.60;SOR=1.179	GT:AD:DP:GQ:PL	1/1:0,48:48:99:1353,144,0
2R	4899720	.	T	C	1336.77	.	AC=2;AF=1.00;AN=2;DP=49;ExcessHet=3.0103;FS=0.000;MLEAC=2;MLEAF=1.00;MQ=43.71;QD=27.28;SOR=1.473	GT:AD:DP:GQ:PL	1/1:0,49:49:99:1365,147,0
2R	4899788	.	C	G	1480.77	.	AC=2;AF=1.00;AN=2;DP=54;ExcessHet=3.0103;FS=0.000;MLEAC=2;MLEAF=1.00;MQ=43.67;QD=27.42;SOR=0.846	GT:AD:DP:GQ:PL	1/1:0,54:54:99:1509,161,0
2R	4900092	.	TTCTGAA	T	2261.73	.	AC=2;AF=1.00;AN=2;BaseQRankSum=1.178;ClippingRankSum=0.000;DP=52;ExcessHet=3.0103;FS=3.181;MLEAC=2;MLEAF=1.00;MQ=43.76;MQRankSum=-0.301;QD=30.34;ReadPosRankSum=1.433;SOR=0.408	GT:AD:DP:GQ:PL	1/1:1,51:52:76:2299,76,0
2R	4900100	.	GC	G	2306.73	.	AC=2;AF=1.00;AN=2;DP=53;ExcessHet=3.0103;FS=0.000;MLEAC=2;MLEAF=1.00;MQ=43.76;QD=29.89;SOR=0.730	GT:AD:DP:GQ:PL	1/1:0,53:53:79:2344,79,0
2R	4900102	.	A	T	2401.77	.	AC=2;AF=1.00;AN=2;DP=54;ExcessHet=3.0103;FS=0.000;MLEAC=2;MLEAF=1.00;MQ=43.76;QD=28.45;SOR=0.693	GT:AD:DP:GQ:PL	1/1:0,54:54:99:2430,163,0
2R	4900106	.	T	A	2401.77	.	AC=2;AF=1.00;AN=2;DP=52;ExcessHet=3.0103;FS=0.000;MLEAC=2;MLEAF=1.00;MQ=43.76;QD=27.25;SOR=0.693	GT:AD:DP:GQ:PL	1/1:0,52:52:99:2430,163,0
2R	4900108	.	A	G	2311.77	.	AC=2;AF=1.00;AN=2;DP=52;ExcessHet=3.0103;FS=0.000;MLEAC=2;MLEAF=1.00;MQ=43.76;QD=35.80;SOR=0.693	GT:AD:DP:GQ:PL	1/1:0,52:52:99:2340,157,0
2R	4900111	.	G	GC	2289.73	.	AC=2;AF=1.00;AN=2;DP=51;ExcessHet=3.0103;FS=0.000;MLEAC=2;MLEAF=1.00;MQ=43.75;QD=30.08;SOR=0.732	GT:AD:DP:GQ:PL	1/1:0,51:51:99:2327,157,0
2R	4900300	.	C	T	1395.77	.	AC=2;AF=1.00;AN=2;DP=50;ExcessHet=3.0103;FS=0.000;MLEAC=2;MLEAF=1.00;MQ=43.96;QD=27.92;SOR=0.952	GT:AD:DP:GQ:PL	1/1:0,50:50:99:1424,150,0
2R	4900436	.	G	A	1127.77	.	AC=2;AF=1.00;AN=2;DP=41;ExcessHet=3.0103;FS=0.000;MLEAC=2;MLEAF=1.00;MQ=44.00;QD=27.51;SOR=0.954	GT:AD:DP:GQ:PL	1/1:0,41:41:99:1156,123,0
2R	4900664	.	A	AG	1329.73	.	AC=2;AF=1.00;AN=2;DP=51;ExcessHet=3.0103;FS=0.000;MLEAC=2;MLEAF=1.00;MQ=44.18;QD=26.59;SOR=0.952	GT:AD:DP:GQ:PL	1/1:0,50:50:99:1367,153,0
2R	4900740	.	T	C	1529.77	.	AC=2;AF=1.00;AN=2;DP=55;ExcessHet=3.0103;FS=0.000;MLEAC=2;MLEAF=1.00;MQ=43.96;QD=27.81;SOR=0.729	GT:AD:DP:GQ:PL	1/1:0,55:55:99:1558,165,0
2R	4900807	.	T	A	1909.77	.	AC=2;AF=1.00;AN=2;DP=68;ExcessHet=3.0103;FS=0.000;MLEAC=2;MLEAF=1.00;MQ=43.94;QD=28.08;SOR=0.693	GT:AD:DP:GQ:PL	1/1:0,68:68:99:1938,204,0
2R	4901567	.	T	C	3002.77	.	AC=2;AF=1.00;AN=2;DP=68;ExcessHet=3.0103;FS=0.000;MLEAC=2;MLEAF=1.00;MQ=44.00;QD=32.58;SOR=1.022	GT:AD:DP:GQ:PL	1/1:0,68:68:99:3031,211,0
2R	4901575	.	A	G	3129.77	.	AC=2;AF=1.00;AN=2;DP=72;ExcessHet=3.0103;FS=0.000;MLEAC=2;MLEAF=1.00;MQ=44.00;QD=31.29;SOR=1.002	GT:AD:DP:GQ:PL	1/1:0,72:72:99:3158,223,0
2R	4902295	.	C	T	1789.77	.	AC=2;AF=1.00;AN=2;DP=64;ExcessHet=3.0103;FS=0.000;MLEAC=2;MLEAF=1.00;MQ=44.00;QD=27.97;SOR=0.756	GT:AD:DP:GQ:PL	1/1:0,64:64:99:1818,192,0
2R	4903428	.	C	A	893.77	.	AC=2;AF=1.00;AN=2;DP=34;ExcessHet=3.0103;FS=0.000;MLEAC=2;MLEAF=1.00;MQ=29.79;QD=26.29;SOR=1.609	GT:AD:DP:GQ:PL	1/1:0,34:34:99:922,102,0
2R	4903475	.	A	ATGATGGCT	1562.73	.	AC=2;AF=1.00;AN=2;DP=32;ExcessHet=3.0103;FS=0.000;MLEAC=2;MLEAF=1.00;MQ=26.53;QD=25.95;SOR=1.681	GT:AD:DP:GQ:PL	1/1:0,32:32:99:1600,108,0
2R	4904003	.	C	G	1047.77	.	AC=2;AF=1.00;AN=2;DP=42;ExcessHet=3.0103;FS=0.000;MLEAC=2;MLEAF=1.00;MQ=28.56;QD=24.95;SOR=1.127	GT:AD:DP:GQ:PL	1/1:0,42:42:99:1076,125,0
2R	4904083	.	T	C	638.77	.	AC=2;AF=1.00;AN=2;DP=25;ExcessHet=3.0103;FS=0.000;MLEAC=2;MLEAF=1.00;MQ=25.47;QD=25.55;SOR=1.136	GT:AD:DP:GQ:PL	1/1:0,25:25:75:667,75,0
2R	4904115	.	T	C	622.77	.	AC=2;AF=1.00;AN=2;DP=25;ExcessHet=3.0103;FS=0.000;MLEAC=2;MLEAF=1.00;MQ=25.33;QD=24.91;SOR=1.358	GT:AD:DP:GQ:PL	1/1:0,25:25:75:651,75,0
2R	4904185	.	C	T	700.77	.	AC=2;AF=1.00;AN=2;DP=28;ExcessHet=3.0103;FS=0.000;MLEAC=2;MLEAF=1.00;MQ=27.81;QD=25.03;SOR=0.836	GT:AD:DP:GQ:PL	1/1:0,28:28:84:729,84,0
2R	4904305	.	C	CTGACAGG	1357.73	.	AC=2;AF=1.00;AN=2;DP=26;ExcessHet=3.0103;FS=0.000;MLEAC=2;MLEAF=1.00;MQ=34.50;QD=30.55;SOR=2.303	GT:AD:DP:GQ:PL	1/1:0,26:26:93:1395,93,0
2R	4904335	.	C	A	1482.77	.	AC=2;AF=1.00;AN=2;DP=33;ExcessHet=3.0103;FS=0.000;MLEAC=2;MLEAF=1.00;MQ=36.60;QD=31.29;SOR=2.517	GT:AD:DP:GQ:PL	1/1:0,33:33:99:1511,105,0
2R	4904343	.	T	G	1570.77	.	AC=2;AF=1.00;AN=2;DP=36;ExcessHet=3.0103;FS=0.000;MLEAC=2;MLEAF=1.00;MQ=36.85;QD=30.80;SOR=2.432	GT:AD:DP:GQ:PL	1/1:0,36:36:99:1599,111,0
2R	4904344	.	A	T	1540.77	.	AC=2;AF=1.00;AN=2;DP=35;ExcessHet=3.0103;FS=0.000;MLEAC=2;MLEAF=1.00;MQ=37.13;QD=25.46;SOR=2.368	GT:AD:DP:GQ:PL	1/1:0,35:35:99:1569,108,0
2R	4904442	.	A	G	1164.77	.	AC=2;AF=1.00;AN=2;DP=44;ExcessHet=3.0103;FS=0.000;MLEAC=2;MLEAF=1.00;MQ=37.83;QD=26.47;SOR=0.990	GT:AD:DP:GQ:PL	1/1:0,44:44:99:1193,132,0
2R	4904623	.	T	TCAA	2391.73	.	AC=2;AF=1.00;AN=2;DP=54;ExcessHet=3.0103;FS=0.000;MLEAC=2;MLEAF=1.00;MQ=38.30;QD=26.90;SOR=0.808	GT:AD:DP:GQ:PL	1/1:0,53:53:99:2429,162,0
2R	4904625	.	T	TAACAGATC	2519.73	.	AC=2;AF=1.00;AN=2;DP=54;ExcessHet=3.0103;FS=0.000;MLEAC=2;MLEAF=1.00;MQ=38.16;QD=33.22;SOR=0.767	GT:AD:DP:GQ:PL	1/1:0,54:54:99:2557,171,0
2R	4904627	.	T	C	2528.77	.	AC=2;AF=1.00;AN=2;DP=54;ExcessHet=3.0103;FS=0.000;MLEAC=2;MLEAF=1.00;MQ=38.28;QD=28.12;SOR=0.767	GT:AD:DP:GQ:PL	1/1:0,54:54:99:2557,172,0
2R	4905101	.	C	A	2198.73	.	AC=2;AF=1.00;AN=2;DP=82;ExcessHet=3.0103;FS=0.000;MLEAC=2;MLEAF=1.00;MQ=43.10;QD=28.19;SOR=0.855	GT:AD:DP:GQ:PL	1/1:0,78:78:99:2236,234,0
2R	4905334	.	G	A	1668.77	.	AC=2;AF=1.00;AN=2;DP=61;ExcessHet=3.0103;FS=0.000;MLEAC=2;MLEAF=1.00;MQ=42.77;QD=27.81;SOR=1.160	GT:AD:DP:GQ:PL	1/1:0,60:60:99:1697,180,0
2R	4905355	.	G	A	1551.77	.	AC=2;AF=1.00;AN=2;DP=58;ExcessHet=3.0103;FS=0.000;MLEAC=2;MLEAF=1.00;MQ=42.77;QD=27.22;SOR=0.877	GT:AD:DP:GQ:PL	1/1:0,57:57:99:1580,129,0
2R	4905457	.	C	CT	952.73	.	AC=2;AF=1.00;AN=2;DP=53;ExcessHet=3.0103;FS=0.000;MLEAC=2;MLEAF=1.00;MQ=43.81;QD=20.71;SOR=1.206	GT:AD:DP:GQ:PL	1/1:0,46:46:99:990,139,0
2R	4905512	.	G	C	1480.77	.	AC=2;AF=1.00;AN=2;DP=55;ExcessHet=3.0103;FS=0.000;MLEAC=2;MLEAF=1.00;MQ=43.24;QD=26.92;SOR=1.061	GT:AD:DP:GQ:PL	1/1:0,55:55:99:1509,164,0
2R	4905562	.	A	G	1441.77	.	AC=2;AF=1.00;AN=2;DP=52;ExcessHet=3.0103;FS=0.000;MLEAC=2;MLEAF=1.00;MQ=42.98;QD=27.73;SOR=1.036	GT:AD:DP:GQ:PL	1/1:0,52:52:99:1470,156,0
2R	4905795	.	C	T	1514.77	.	AC=2;AF=1.00;AN=2;DP=57;ExcessHet=3.0103;FS=0.000;MLEAC=2;MLEAF=1.00;MQ=43.32;QD=27.05;SOR=0.765	GT:AD:DP:GQ:PL	1/1:0,56:56:99:1543,168,0
2R	4905995	.	T	C	1827.77	.	AC=2;AF=1.00;AN=2;DP=69;ExcessHet=3.0103;FS=0.000;MLEAC=2;MLEAF=1.00;MQ=44.00;QD=26.88;SOR=1.644	GT:AD:DP:GQ:PL	1/1:0,68:68:99:1856,202,0
2R	4906039	.	A	T	1706.77	.	AC=2;AF=1.00;AN=2;DP=63;ExcessHet=3.0103;FS=0.000;MLEAC=2;MLEAF=1.00;MQ=44.00;QD=27.53;SOR=1.329	GT:AD:DP:GQ:PL	1/1:0,62:62:99:1735,186,0
2R	4906158	.	G	C	1464.77	.	AC=2;AF=1.00;AN=2;DP=54;ExcessHet=3.0103;FS=0.000;MLEAC=2;MLEAF=1.00;MQ=44.00;QD=27.64;SOR=1.287	GT:AD:DP:GQ:PL	1/1:0,53:53:99:1493,159,0
2R	4906375	.	A	T	1519.77	.	AC=2;AF=1.00;AN=2;DP=55;ExcessHet=3.0103;FS=0.000;MLEAC=2;MLEAF=1.00;MQ=43.73;QD=27.63;SOR=1.061	GT:AD:DP:GQ:PL	1/1:0,55:55:99:1548,165,0
2R	4906455	.	T	C	1481.77	.	AC=2;AF=1.00;AN=2;DP=55;ExcessHet=3.0103;FS=0.000;MLEAC=2;MLEAF=1.00;MQ=43.93;QD=27.44;SOR=0.931	GT:AD:DP:GQ:PL	1/1:0,54:54:99:1510,162,0
2R	4907024	.	G	C	1589.77	.	AC=2;AF=1.00;AN=2;DP=58;ExcessHet=3.0103;FS=0.000;MLEAC=2;MLEAF=1.00;MQ=44.00;QD=27.41;SOR=0.762	GT:AD:DP:GQ:PL	1/1:0,58:58:99:1618,174,0
2R	4907090	.	A	C	1391.77	.	AC=2;AF=1.00;AN=2;DP=52;ExcessHet=3.0103;FS=0.000;MLEAC=2;MLEAF=1.00;MQ=43.96;QD=26.76;SOR=0.770	GT:AD:DP:GQ:PL	1/1:0,52:52:99:1420,155,0
2R	4907232	.	G	A	1465.77	.	AC=2;AF=1.00;AN=2;DP=53;ExcessHet=3.0103;FS=0.000;MLEAC=2;MLEAF=1.00;MQ=44.00;QD=28.19;SOR=1.244	GT:AD:DP:GQ:PL	1/1:0,52:52:99:1494,156,0
2R	4907679	.	G	A	1823.77	.	AC=2;AF=1.00;AN=2;DP=66;ExcessHet=3.0103;FS=0.000;MLEAC=2;MLEAF=1.00;MQ=44.00;QD=27.63;SOR=1.033	GT:AD:DP:GQ:PL	1/1:0,66:66:99:1852,198,0
2R	4907743	.	C	T	1459.77	.	AC=2;AF=1.00;AN=2;DP=53;ExcessHet=3.0103;FS=0.000;MLEAC=2;MLEAF=1.00;MQ=43.93;QD=27.54;SOR=0.808	GT:AD:DP:GQ:PL	1/1:0,53:53:99:1488,158,0
2R	4907852	.	A	G	1411.77	.	AC=2;AF=1.00;AN=2;DP=52;ExcessHet=3.0103;FS=0.000;MLEAC=2;MLEAF=1.00;MQ=43.14;QD=27.15;SOR=0.941	GT:AD:DP:GQ:PL	1/1:0,52:52:99:1440,156,0
2R	4908013	.	CAAA	C	1353.73	.	AC=2;AF=1.00;AN=2;DP=42;ExcessHet=3.0103;FS=0.000;MLEAC=2;MLEAF=1.00;MQ=43.68;QD=36.95;SOR=0.693	GT:AD:DP:GQ:PL	1/1:0,37:37:99:1391,112,0
2R	4908146	.	A	ATT	1927.73	.	AC=2;AF=1.00;AN=2;BaseQRankSum=-1.200;ClippingRankSum=0.000;DP=50;ExcessHet=3.0103;FS=3.118;MLEAC=2;MLEAF=1.00;MQ=41.97;MQRankSum=-0.852;QD=32.70;ReadPosRankSum=-0.634;SOR=0.378	GT:AD:DP:GQ:PL	1/1:1,48:49:99:1965,122,0
2R	4908147	.	A	T	1992.77	.	AC=2;AF=1.00;AN=2;BaseQRankSum=-1.015;ClippingRankSum=0.000;DP=48;ExcessHet=3.0103;FS=3.195;MLEAC=2;MLEAF=1.00;MQ=41.97;MQRankSum=-0.818;QD=23.74;ReadPosRankSum=-0.578;SOR=0.424	GT:AD:DP:GQ:PL	1/1:1,47:48:99:2021,139,0
2R	4908210	.	G	T	1198.77	.	AC=2;AF=1.00;AN=2;DP=44;ExcessHet=3.0103;FS=0.000;MLEAC=2;MLEAF=1.00;MQ=41.30;QD=27.24;SOR=1.105	GT:AD:DP:GQ:PL	1/1:0,44:44:99:1227,132,0
2R	4908283	.	A	G	1065.77	.	AC=2;AF=1.00;AN=2;BaseQRankSum=-1.419;ClippingRankSum=0.000;DP=43;ExcessHet=3.0103;FS=4.574;MLEAC=2;MLEAF=1.00;MQ=41.95;MQRankSum=-0.819;QD=24.79;ReadPosRankSum=0.040;SOR=1.383	GT:AD:DP:GQ:PL	1/1:1,42:43:98:1094,98,0
2R	4908429	.	A	G	1602.77	.	AC=2;AF=1.00;AN=2;DP=59;ExcessHet=3.0103;FS=0.000;MLEAC=2;MLEAF=1.00;MQ=42.07;QD=27.17;SOR=0.871	GT:AD:DP:GQ:PL	1/1:0,59:59:99:1631,176,0
2R	4908843	.	G	C	1196.77	.	AC=2;AF=1.00;AN=2;DP=44;ExcessHet=3.0103;FS=0.000;MLEAC=2;MLEAF=1.00;MQ=43.46;QD=27.20;SOR=0.693	GT:AD:DP:GQ:PL	1/1:0,44:44:99:1225,132,0
2R	4908963	.	AGAGTGATCTGTTTTAGGATCTGTTTTGTTCAGGTT	A	1256.73	.	AC=2;AF=1.00;AN=2;DP=31;ExcessHet=3.0103;FS=0.000;MLEAC=2;MLEAF=1.00;MQ=42.33;QD=25.81;SOR=1.071	GT:AD:DP:GQ:PL	1/1:0,29:29:88:1294,88,0
2R	4909316	.	AGAGT	A	2766.73	.	AC=2;AF=1.00;AN=2;DP=66;ExcessHet=3.0103;FS=0.000;MLEAC=2;MLEAF=1.00;MQ=43.56;QD=30.68;SOR=0.859	GT:AD:DP:GQ:PL	1/1:0,63:63:99:2804,190,0
2R	4909327	.	A	T	2868.77	.	AC=2;AF=1.00;AN=2;DP=65;ExcessHet=3.0103;FS=0.000;MLEAC=2;MLEAF=1.00;MQ=43.28;QD=30.09;SOR=0.787	GT:AD:DP:GQ:PL	1/1:0,65:65:99:2897,199,0
2R	4910660	.	A	T	57.28	.	AC=2;AF=1.00;AN=2;DP=3;ExcessHet=3.0103;FS=0.000;MLEAC=2;MLEAF=1.00;MQ=44.00;QD=19.09;SOR=1.179	GT:AD:DP:GQ:PL	1/1:0,3:3:9:85,9,0
2R	4910701	.	A	G	60.28	.	AC=2;AF=1.00;AN=2;DP=3;ExcessHet=3.0103;FS=0.000;MLEAC=2;MLEAF=1.00;MQ=44.00;QD=20.09;SOR=1.179	GT:AD:DP:GQ:PL	1/1:0,3:3:9:88,9,0
2R	4910906	.	T	G	33.74	.	AC=2;AF=1.00;AN=2;DP=2;ExcessHet=3.0103;FS=0.000;MLEAC=2;MLEAF=1.00;MQ=44.00;QD=16.87;SOR=2.303	GT:AD:DP:GQ:PL	1/1:0,2:2:6:61,6,0
2R	4910965	.	T	C	54.28	.	AC=2;AF=1.00;AN=2;DP=3;ExcessHet=3.0103;FS=0.000;MLEAC=2;MLEAF=1.00;MQ=37.92;QD=18.09;SOR=2.833	GT:AD:DP:GQ:PL	1/1:0,3:3:9:82,9,0
2R	4911037	.	GA	G	59.87	.	AC=2;AF=1.00;AN=2;DP=5;ExcessHet=3.0103;FS=0.000;MLEAC=2;MLEAF=1.00;MQ=40.46;QD=11.97;SOR=1.022	GT:AD:DP:GQ:PL	1/1:0,5:5:15:97,15,0
2R	4911085	.	G	A	227.78	.	AC=2;AF=1.00;AN=2;DP=10;ExcessHet=3.0103;FS=0.000;MLEAC=2;MLEAF=1.00;MQ=40.08;QD=25.31;SOR=2.093	GT:AD:DP:GQ:PL	1/1:0,9:9:27:256,27,0
2R	4911189	.	C	T	497.77	.	AC=2;AF=1.00;AN=2;DP=20;ExcessHet=3.0103;FS=0.000;MLEAC=2;MLEAF=1.00;MQ=41.30;QD=27.65;SOR=5.892	GT:AD:DP:GQ:PL	1/1:0,18:18:54:526,54,0
2R	4911394	.	A	T	1096.77	.	AC=2;AF=1.00;AN=2;DP=26;ExcessHet=3.0103;FS=0.000;MLEAC=2;MLEAF=1.00;MQ=40.98;QD=24.04;SOR=6.593	GT:AD:DP:GQ:PL	1/1:0,26:26:78:1125,78,0
2R	4911402	.	T	A	1096.77	.	AC=2;AF=1.00;AN=2;DP=25;ExcessHet=3.0103;FS=0.000;MLEAC=2;MLEAF=1.00;MQ=40.86;QD=27.69;SOR=6.518	GT:AD:DP:GQ:PL	1/1:0,25:25:78:1125,78,0
2R	4911455	.	T	A	1013.77	.	AC=2;AF=1.00;AN=2;DP=24;ExcessHet=3.0103;FS=0.000;MLEAC=2;MLEAF=1.00;MQ=41.63;QD=33.38;SOR=6.439	GT:AD:DP:GQ:PL	1/1:0,24:24:72:1042,72,0
2R	4911472	.	C	T	961.77	.	AC=2;AF=1.00;AN=2;DP=22;ExcessHet=3.0103;FS=0.000;MLEAC=2;MLEAF=1.00;MQ=42.92;QD=31.53;SOR=6.273	GT:AD:DP:GQ:PL	1/1:0,22:22:66:990,66,0
2R	4911509	.	C	G	528.77	.	AC=2;AF=1.00;AN=2;DP=13;ExcessHet=3.0103;FS=0.000;MLEAC=2;MLEAF=1.00;MQ=44.00;QD=28.86;SOR=5.283	GT:AD:DP:GQ:PL	1/1:0,13:13:39:557,39,0
2R	4911513	.	G	A	466.77	.	AC=2;AF=1.00;AN=2;DP=11;ExcessHet=3.0103;FS=0.000;MLEAC=2;MLEAF=1.00;MQ=44.00;QD=24.99;SOR=4.977	GT:AD:DP:GQ:PL	1/1:0,11:11:33:495,33,0
2R	4911533	.	C	T	421.77	.	AC=2;AF=1.00;AN=2;DP=8;ExcessHet=3.0103;FS=0.000;MLEAC=2;MLEAF=1.00;MQ=44.00;QD=30.69;SOR=4.407	GT:AD:DP:GQ:PL	1/1:0,8:8:30:450,30,0
2R	4911546	.	T	C	62.74	.	AC=2;AF=1.00;AN=2;DP=2;ExcessHet=3.0103;FS=0.000;MLEAC=2;MLEAF=1.00;MQ=44.00;QD=31.37;SOR=2.303	GT:AD:DP:GQ:PL	1/1:0,2:2:6:90,6,0
2R	4912483	.	C	CAA	53.70	.	AC=2;AF=1.00;AN=2;DP=2;ExcessHet=3.0103;FS=0.000;MLEAC=2;MLEAF=1.00;MQ=21.00;QD=26.85;SOR=0.693	GT:AD:DP:GQ:PL	1/1:0,2:2:6:90,6,0
2R	4912494	.	G	A	62.74	.	AC=2;AF=1.00;AN=2;DP=2;ExcessHet=3.0103;FS=0.000;MLEAC=2;MLEAF=1.00;MQ=21.00;QD=31.37;SOR=0.693	GT:AD:DP:GQ:PL	1/1:0,2:2:6:90,6,0
2R	4912565	.	GATCTTAAATGTCAGGATGGTCGAATTGTAGT	G	133	.	AC=2;AF=1.00;AN=2;DP=4;ExcessHet=3.0103;FS=0.000;MLEAC=2;MLEAF=1.00;MQ=41.60;QD=33.25;SOR=3.258	GT:AD:DP:GQ:PL	1/1:0,4:4:12:170,12,0
2R	4912658	.	A	T	314.77	.	AC=2;AF=1.00;AN=2;DP=12;ExcessHet=3.0103;FS=0.000;MLEAC=2;MLEAF=1.00;MQ=38.85;QD=26.23;SOR=5.136	GT:AD:DP:GQ:PL	1/1:0,12:12:36:343,36,0
2R	4912728	.	C	T	758.90	.	AC=2;AF=1.00;AN=2;BaseQRankSum=0.000;ClippingRankSum=0.000;DP=20;ExcessHet=3.0103;FS=0.000;MLEAC=2;MLEAF=1.00;MQ=40.21;MQRankSum=-0.687;QD=19.44;ReadPosRankSum=-0.869;SOR=4.615	GT:AD:DP:GQ:PL	1/1:1,19:20:15:787,15,0
2R	4912731	.	A	G	758.90	.	AC=2;AF=1.00;AN=2;BaseQRankSum=-1.778;ClippingRankSum=0.000;DP=18;ExcessHet=3.0103;FS=0.000;MLEAC=2;MLEAF=1.00;MQ=39.77;MQRankSum=-0.743;QD=31.43;ReadPosRankSum=-0.580;SOR=4.407	GT:AD:DP:GQ:PL	1/1:1,17:18:15:787,15,0
2R	4912771	.	G	T	833.78	.	AC=2;AF=1.00;AN=2;BaseQRankSum=-1.506;ClippingRankSum=0.000;DP=20;ExcessHet=3.0103;FS=0.000;MLEAC=2;MLEAF=1.00;MQ=41.02;MQRankSum=-0.689;QD=29.60;ReadPosRankSum=1.563;SOR=4.615	GT:AD:DP:GQ:PL	1/1:1,19:20:26:862,26,0
2R	4912778	.	A	T	871.77	.	AC=2;AF=1.00;AN=2;DP=20;ExcessHet=3.0103;FS=0.000;MLEAC=2;MLEAF=1.00;MQ=41.02;QD=32.51;SOR=6.091	GT:AD:DP:GQ:PL	1/1:0,20:20:60:900,60,0
2R	4912787	.	T	C	871.77	.	AC=2;AF=1.00;AN=2;DP=19;ExcessHet=3.0103;FS=0.000;MLEAC=2;MLEAF=1.00;MQ=40.86;QD=29.62;SOR=5.994	GT:AD:DP:GQ:PL	1/1:0,19:19:60:900,60,0
2R	4912790	.	G	A	871.77	.	AC=2;AF=1.00;AN=2;DP=19;ExcessHet=3.0103;FS=0.000;MLEAC=2;MLEAF=1.00;MQ=40.86;QD=32.74;SOR=5.994	GT:AD:DP:GQ:PL	1/1:0,19:19:60:900,60,0
2R	4912795	.	T	A	871.77	.	AC=2;AF=1.00;AN=2;DP=20;ExcessHet=3.0103;FS=0.000;MLEAC=2;MLEAF=1.00;MQ=41.02;QD=32.42;SOR=6.091	GT:AD:DP:GQ:PL	1/1:0,20:20:60:900,60,0
2R	4912800	.	T	C	871.77	.	AC=2;AF=1.00;AN=2;DP=20;ExcessHet=3.0103;FS=0.000;MLEAC=2;MLEAF=1.00;MQ=41.82;QD=29.91;SOR=6.091	GT:AD:DP:GQ:PL	1/1:0,20:20:60:900,60,0
2R	4912802	.	C	A	871.77	.	AC=2;AF=1.00;AN=2;DP=20;ExcessHet=3.0103;FS=0.000;MLEAC=2;MLEAF=1.00;MQ=41.82;QD=28.54;SOR=6.091	GT:AD:DP:GQ:PL	1/1:0,20:20:60:900,60,0
2R	4912807	.	C	G	1013.77	.	AC=2;AF=1.00;AN=2;DP=20;ExcessHet=3.0103;FS=0.000;MLEAC=2;MLEAF=1.00;MQ=42.70;QD=22.36;SOR=6.091	GT:AD:DP:GQ:PL	1/1:0,20:20:72:1042,72,0
2R	4912811	.	GTT	G	990.73	.	AC=2;AF=1.00;AN=2;DP=24;ExcessHet=3.0103;FS=0.000;MLEAC=2;MLEAF=1.00;MQ=41.54;QD=26.59;SOR=4.091	GT:AD:DP:GQ:PL	1/1:0,24:24:72:1028,72,0
2R	4912899	.	G	A	968.77	.	AC=2;AF=1.00;AN=2;BaseQRankSum=0.591;ClippingRankSum=0.000;DP=39;ExcessHet=3.0103;FS=0.000;MLEAC=2;MLEAF=1.00;MQ=42.03;MQRankSum=-0.558;QD=24.84;ReadPosRankSum=-1.535;SOR=1.432	GT:AD:DP:GQ:PL	1/1:2,37:39:61:997,61,0
2R	4913082	.	A	C	1411.77	.	AC=2;AF=1.00;AN=2;DP=53;ExcessHet=3.0103;FS=0.000;MLEAC=2;MLEAF=1.00;MQ=43.69;QD=27.15;SOR=0.693	GT:AD:DP:GQ:PL	1/1:0,52:52:99:1440,156,0
2R	4913125	.	G	C	1041.77	.	AC=2;AF=1.00;AN=2;BaseQRankSum=0.692;ClippingRankSum=0.000;DP=41;ExcessHet=3.0103;FS=0.000;MLEAC=2;MLEAF=1.00;MQ=43.76;MQRankSum=-0.250;QD=26.04;ReadPosRankSum=0.139;SOR=0.289	GT:AD:DP:GQ:PL	1/1:1,39:40:92:1070,92,0
2R	4913140	.	C	G	954.77	.	AC=2;AF=1.00;AN=2;BaseQRankSum=0.387;ClippingRankSum=0.000;DP=40;ExcessHet=3.0103;FS=0.000;MLEAC=2;MLEAF=1.00;MQ=43.85;MQRankSum=-0.195;QD=25.13;ReadPosRankSum=-0.608;SOR=0.350	GT:AD:DP:GQ:PL	1/1:1,37:38:86:983,86,0
2R	4913281	.	AAG	A	2599.73	.	AC=2;AF=1.00;AN=2;DP=58;ExcessHet=3.0103;FS=0.000;MLEAC=2;MLEAF=1.00;MQ=43.93;QD=30.49;SOR=1.085	GT:AD:DP:GQ:PL	1/1:0,58:58:99:2637,178,0
2R	4913285	.	T	TCG	2644.73	.	AC=2;AF=1.00;AN=2;DP=58;ExcessHet=3.0103;FS=0.000;MLEAC=2;MLEAF=1.00;MQ=43.93;QD=27.25;SOR=1.085	GT:AD:DP:GQ:PL	1/1:0,58:58:99:2682,181,0
2R	4913289	.	CGTA	C	2617.73	.	AC=2;AF=1.00;AN=2;DP=58;ExcessHet=3.0103;FS=0.000;MLEAC=2;MLEAF=1.00;MQ=43.93;QD=28.84;SOR=1.085	GT:AD:DP:GQ:PL	1/1:0,58:58:99:2655,178,0
2R	4913293	.	T	TTG	2662.73	.	AC=2;AF=1.00;AN=2;DP=59;ExcessHet=3.0103;FS=0.000;MLEAC=2;MLEAF=1.00;MQ=43.93;QD=32.90;SOR=1.123	GT:AD:DP:GQ:PL	1/1:0,59:59:99:2700,181,0
2R	4913296	.	C	A	2671.77	.	AC=2;AF=1.00;AN=2;DP=60;ExcessHet=3.0103;FS=0.000;MLEAC=2;MLEAF=1.00;MQ=43.93;QD=29.59;SOR=1.160	GT:AD:DP:GQ:PL	1/1:0,60:60:99:2700,181,0
2R	4913300	.	GA	G	2703.73	.	AC=2;AF=1.00;AN=2;DP=60;ExcessHet=3.0103;FS=0.000;MLEAC=2;MLEAF=1.00;MQ=43.93;QD=30.76;SOR=1.160	GT:AD:DP:GQ:PL	1/1:0,60:60:99:2741,184,0
2R	4913304	.	T	G	2577.77	.	AC=2;AF=1.00;AN=2;DP=58;ExcessHet=3.0103;FS=0.000;MLEAC=2;MLEAF=1.00;MQ=43.93;QD=29.27;SOR=1.085	GT:AD:DP:GQ:PL	1/1:0,58:58:99:2606,175,0
2R	4913588	.	T	G	2055.77	.	AC=2;AF=1.00;AN=2;DP=47;ExcessHet=3.0103;FS=0.000;MLEAC=2;MLEAF=1.00;MQ=44.00;QD=32.40;SOR=0.823	GT:AD:DP:GQ:PL	1/1:0,47:47:99:2084,141,0
2R	4913591	.	C	G	2092.77	.	AC=2;AF=1.00;AN=2;DP=48;ExcessHet=3.0103;FS=0.000;MLEAC=2;MLEAF=1.00;MQ=44.00;QD=32.43;SOR=0.776	GT:AD:DP:GQ:PL	1/1:0,48:48:99:2121,144,0
2R	4914365	.	A	C	1795.77	.	AC=2;AF=1.00;AN=2;DP=65;ExcessHet=3.0103;FS=0.000;MLEAC=2;MLEAF=1.00;MQ=43.07;QD=27.63;SOR=1.162	GT:AD:DP:GQ:PL	1/1:0,65:65:99:1824,195,0
2R	4914460	.	T	C	1935.77	.	AC=2;AF=1.00;AN=2;BaseQRankSum=-1.507;ClippingRankSum=0.000;DP=74;ExcessHet=3.0103;FS=0.000;MLEAC=2;MLEAF=1.00;MQ=42.54;MQRankSum=-0.599;QD=26.52;ReadPosRankSum=-0.554;SOR=0.246	GT:AD:DP:GQ:PL	1/1:1,72:73:99:1964,189,0
2R	4914939	.	A	T	1622.77	.	AC=2;AF=1.00;AN=2;DP=59;ExcessHet=3.0103;FS=0.000;MLEAC=2;MLEAF=1.00;MQ=42.30;QD=27.50;SOR=0.726	GT:AD:DP:GQ:PL	1/1:0,59:59:99:1651,177,0
2R	4914983	.	G	A	1753.77	.	AC=2;AF=1.00;AN=2;DP=64;ExcessHet=3.0103;FS=0.000;MLEAC=2;MLEAF=1.00;MQ=41.65;QD=27.40;SOR=0.892	GT:AD:DP:GQ:PL	1/1:0,64:64:99:1782,192,0
2R	4915133	.	CAAA	C	2369.73	.	AC=2;AF=1.00;AN=2;DP=62;ExcessHet=3.0103;FS=0.000;MLEAC=2;MLEAF=1.00;MQ=38.75;QD=28.72;SOR=0.906	GT:AD:DP:GQ:PL	1/1:0,60:60:99:2407,180,0
2R	4915288	.	T	C	1496.77	.	AC=2;AF=1.00;AN=2;DP=57;ExcessHet=3.0103;FS=0.000;MLEAC=2;MLEAF=1.00;MQ=34.12;QD=26.73;SOR=1.009	GT:AD:DP:GQ:PL	1/1:0,56:56:99:1525,167,0
2R	4915376	.	T	A	1376.77	.	AC=2;AF=1.00;AN=2;DP=50;ExcessHet=3.0103;FS=0.000;MLEAC=2;MLEAF=1.00;MQ=32.93;QD=27.54;SOR=0.773	GT:AD:DP:GQ:PL	1/1:0,50:50:99:1405,150,0
2R	4915462	.	T	TA	648.87	.	AC=2;AF=1.00;AN=2;BaseQRankSum=1.708;ClippingRankSum=0.000;DP=45;ExcessHet=3.0103;FS=7.322;MLEAC=2;MLEAF=1.00;MQ=33.12;MQRankSum=-2.023;QD=14.75;ReadPosRankSum=-0.787;SOR=0.473	GT:AD:DP:GQ:PL	1/1:6,38:44:15:686,15,0
2R	4915674	.	T	A	1769.77	.	AC=2;AF=1.00;AN=2;DP=41;ExcessHet=3.0103;FS=0.000;MLEAC=2;MLEAF=1.00;MQ=30.51;QD=27.67;SOR=1.075	GT:AD:DP:GQ:PL	1/1:0,41:41:99:1798,123,0
2R	4915683	.	TTTCCTGATCTCATC	T	1702.73	.	AC=2;AF=1.00;AN=2;DP=38;ExcessHet=3.0103;FS=0.000;MLEAC=2;MLEAF=1.00;MQ=30.90;QD=28.62;SOR=1.179	GT:AD:DP:GQ:PL	1/1:0,38:38:99:1740,117,0
2R	4915700	.	AAATC	A	1743.73	.	AC=2;AF=1.00;AN=2;DP=38;ExcessHet=3.0103;FS=0.000;MLEAC=2;MLEAF=1.00;MQ=31.14;QD=28.12;SOR=1.040	GT:AD:DP:GQ:PL	1/1:0,38:38:99:1781,120,0
2R	4915712	.	C	G	1662.77	.	AC=2;AF=1.00;AN=2;DP=36;ExcessHet=3.0103;FS=0.000;MLEAC=2;MLEAF=1.00;MQ=31.45;QD=30.09;SOR=1.061	GT:AD:DP:GQ:PL	1/1:0,36:36:99:1691,115,0
2R	4915794	.	A	G	1136.77	.	AC=2;AF=1.00;AN=2;DP=42;ExcessHet=3.0103;FS=0.000;MLEAC=2;MLEAF=1.00;MQ=36.73;QD=27.07;SOR=0.892	GT:AD:DP:GQ:PL	1/1:0,42:42:99:1165,126,0
2R	4915840	.	A	T	1117.77	.	AC=2;AF=1.00;AN=2;DP=41;ExcessHet=3.0103;FS=0.000;MLEAC=2;MLEAF=1.00;MQ=37.79;QD=27.26;SOR=0.954	GT:AD:DP:GQ:PL	1/1:0,41:41:99:1146,123,0
2R	4915923	.	G	A	1343.77	.	AC=2;AF=1.00;AN=2;DP=50;ExcessHet=3.0103;FS=0.000;MLEAC=2;MLEAF=1.00;MQ=40.52;QD=28.00;SOR=1.298	GT:AD:DP:GQ:PL	1/1:0,48:48:99:1372,144,0
2R	4915962	.	T	A	1303.77	.	AC=2;AF=1.00;AN=2;DP=47;ExcessHet=3.0103;FS=0.000;MLEAC=2;MLEAF=1.00;MQ=41.26;QD=27.74;SOR=1.022	GT:AD:DP:GQ:PL	1/1:0,47:47:99:1332,141,0
2R	4915974	.	T	A	1418.77	.	AC=2;AF=1.00;AN=2;DP=52;ExcessHet=3.0103;FS=0.000;MLEAC=2;MLEAF=1.00;MQ=41.46;QD=27.28;SOR=0.853	GT:AD:DP:GQ:PL	1/1:0,52:52:99:1447,155,0
2R	4916143	.	AAAAAATGTTTAGTGTTTAATTTGTC	A	1179.73	.	AC=2;AF=1.00;AN=2;DP=30;ExcessHet=3.0103;FS=0.000;MLEAC=2;MLEAF=1.00;MQ=41.57;QD=27.14;SOR=1.101	GT:AD:DP:GQ:PL	1/1:0,27:27:82:1217,82,0
2R	4916812	.	G	T	1282.77	.	AC=2;AF=1.00;AN=2;DP=47;ExcessHet=3.0103;FS=0.000;MLEAC=2;MLEAF=1.00;MQ=40.57;QD=27.29;SOR=1.251	GT:AD:DP:GQ:PL	1/1:0,47:47:99:1311,141,0
2R	4916976	.	C	CACTCTGCCTCCAGCCTAACGATTGAAAGTGT	3015.73	.	AC=2;AF=1.00;AN=2;DP=58;ExcessHet=3.0103;FS=0.000;MLEAC=2;MLEAF=1.00;MQ=39.06;QD=28.74;SOR=1.179	GT:AD:DP:GQ:PL	1/1:0,58:58:99:3053,204,0
2R	4916979	.	C	CTG	2346.73	.	AC=2;AF=1.00;AN=2;DP=52;ExcessHet=3.0103;FS=0.000;MLEAC=2;MLEAF=1.00;MQ=39.39;QD=31.70;SOR=1.480	GT:AD:DP:GQ:PL	1/1:0,52:52:99:2384,159,0
2R	4917293	.	A	C	1403.77	.	AC=2;AF=1.00;AN=2;DP=50;ExcessHet=3.0103;FS=0.000;MLEAC=2;MLEAF=1.00;MQ=43.88;QD=28.08;SOR=0.952	GT:AD:DP:GQ:PL	1/1:0,50:50:99:1432,150,0
2R	4917335	.	A	AACC	2342.73	.	AC=2;AF=1.00;AN=2;DP=54;ExcessHet=3.0103;FS=0.000;MLEAC=2;MLEAF=1.00;MQ=43.44;QD=26.93;SOR=0.846	GT:AD:DP:GQ:PL	1/1:0,54:54:99:2380,162,0
2R	4917464	.	T	C	1933.77	.	AC=2;AF=1.00;AN=2;BaseQRankSum=0.100;ClippingRankSum=0.000;DP=72;ExcessHet=3.0103;FS=0.000;MLEAC=2;MLEAF=1.00;MQ=44.00;MQRankSum=0.000;QD=26.86;ReadPosRankSum=1.689;SOR=0.267	GT:AD:DP:GQ:PL	1/1:1,71:72:99:1962,187,0
2R	4917769	.	G	A	1672.77	.	AC=2;AF=1.00;AN=2;DP=60;ExcessHet=3.0103;FS=0.000;MLEAC=2;MLEAF=1.00;MQ=44.00;QD=27.88;SOR=0.831	GT:AD:DP:GQ:PL	1/1:0,60:60:99:1701,180,0
2R	4918156	.	T	G	2109.77	.	AC=2;AF=1.00;AN=2;DP=78;ExcessHet=3.0103;FS=0.000;MLEAC=2;MLEAF=1.00;MQ=41.48;QD=27.05;SOR=0.798	GT:AD:DP:GQ:PL	1/1:0,78:78:99:2138,234,0
2R	4918510	.	T	TAGAG	1986.73	.	AC=2;AF=1.00;AN=2;DP=45;ExcessHet=3.0103;FS=0.000;MLEAC=2;MLEAF=1.00;MQ=39.76;QD=25.67;SOR=1.127	GT:AD:DP:GQ:PL	1/1:0,42:42:99:2024,135,0
2R	4918521	.	C	T	2049.77	.	AC=2;AF=1.00;AN=2;DP=47;ExcessHet=3.0103;FS=0.000;MLEAC=2;MLEAF=1.00;MQ=38.77;QD=31.74;SOR=1.132	GT:AD:DP:GQ:PL	1/1:0,47:47:99:2078,141,0
2R	4918527	.	C	T	2111.77	.	AC=2;AF=1.00;AN=2;DP=48;ExcessHet=3.0103;FS=0.000;MLEAC=2;MLEAF=1.00;MQ=38.35;QD=30.85;SOR=1.298	GT:AD:DP:GQ:PL	1/1:0,48:48:99:2140,147,0
2R	4918544	.	G	A	1066.77	.	AC=2;AF=1.00;AN=2;BaseQRankSum=-1.391;ClippingRankSum=0.000;DP=44;ExcessHet=3.0103;FS=5.543;MLEAC=2;MLEAF=1.00;MQ=38.01;MQRankSum=0.914;QD=24.81;ReadPosRankSum=-0.363;SOR=1.996	GT:AD:DP:GQ:PL	1/1:1,42:43:99:1095,100,0
2R	4919089	.	C	T	1142.77	.	AC=2;AF=1.00;AN=2;BaseQRankSum=-1.176;ClippingRankSum=0.000;DP=47;ExcessHet=3.0103;FS=0.000;MLEAC=2;MLEAF=1.00;MQ=26.85;MQRankSum=0.400;QD=24.84;ReadPosRankSum=1.951;SOR=0.871	GT:AD:DP:GQ:PL	1/1:1,45:46:99:1171,111,0
2R	4919289	.	G	T	219.77	.	AC=2;AF=1.00;AN=2;DP=11;ExcessHet=3.0103;FS=0.000;MLEAC=2;MLEAF=1.00;MQ=28.75;QD=21.98;SOR=3.258	GT:AD:DP:GQ:PL	1/1:0,10:10:30:248,30,0
2R	4919322	.	A	T	476.77	.	AC=2;AF=1.00;AN=2;DP=12;ExcessHet=3.0103;FS=0.000;MLEAC=2;MLEAF=1.00;MQ=25.01;QD=34.09;SOR=3.611	GT:AD:DP:GQ:PL	1/1:0,12:12:36:505,36,0
2R	4919324	.	C	CAA	467.73	.	AC=2;AF=1.00;AN=2;DP=11;ExcessHet=3.0103;FS=0.000;MLEAC=2;MLEAF=1.00;MQ=25.35;QD=30.48;SOR=3.442	GT:AD:DP:GQ:PL	1/1:0,11:11:36:505,36,0
2R	4919403	.	T	C	164.80	.	AC=2;AF=1.00;AN=2;DP=7;ExcessHet=3.0103;FS=0.000;MLEAC=2;MLEAF=1.00;MQ=30.31;QD=23.54;SOR=4.174	GT:AD:DP:GQ:PL	1/1:0,7:7:21:193,21,0
2R	4919452	.	T	A	88.03	.	AC=2;AF=1.00;AN=2;DP=4;ExcessHet=3.0103;FS=0.000;MLEAC=2;MLEAF=1.00;MQ=33.75;QD=22.01;SOR=3.258	GT:AD:DP:GQ:PL	1/1:0,4:4:12:116,12,0
2R	4921684	.	A	T	190.90	.	AC=2;AF=1.00;AN=2;DP=5;ExcessHet=3.0103;FS=0.000;MLEAC=2;MLEAF=1.00;MQ=39.00;QD=27.24;SOR=3.611	GT:AD:DP:GQ:PL	1/1:0,5:5:15:219,15,0
2R	4921690	.	T	A	37.81	.	AC=1;AF=0.500;AN=2;BaseQRankSum=0.967;ClippingRankSum=0.000;DP=4;ExcessHet=3.0103;FS=0.000;MLEAC=1;MLEAF=0.500;MQ=38.48;MQRankSum=0.967;QD=12.60;ReadPosRankSum=0.967;SOR=1.179	GT:AD:DP:GQ:PL	0/1:1,2:3:20:66,0,20
2R	4921693	.	A	G	152.03	.	AC=2;AF=1.00;AN=2;DP=4;ExcessHet=3.0103;FS=0.000;MLEAC=2;MLEAF=1.00;MQ=38.48;QD=26.90;SOR=3.258	GT:AD:DP:GQ:PL	1/1:0,4:4:12:180,12,0
2R	4922667	.	G	GGCAC	53.70	.	AC=2;AF=1.00;AN=2;DP=1;ExcessHet=3.0103;FS=0.000;MLEAC=2;MLEAF=1.00;MQ=42.00;QD=27.69;SOR=1.609	GT:AD:DP:GQ:PL	1/1:0,1:1:6:90,6,0
2R	4922668	.	T	TCACCTTGCGTATAGCAGGATCTA	53.70	.	AC=2;AF=1.00;AN=2;DP=1;ExcessHet=3.0103;FS=0.000;MLEAC=2;MLEAF=1.00;MQ=42.00;QD=32.81;SOR=1.609	GT:AD:DP:GQ:PL	1/1:0,1:1:6:90,6,0
2R	4923061	.	AC	A	195.19	.	AC=1;AF=0.500;AN=2;BaseQRankSum=0.765;ClippingRankSum=0.000;DP=12;ExcessHet=3.0103;FS=6.532;MLEAC=1;MLEAF=0.500;MQ=32.62;MQRankSum=0.282;QD=21.69;ReadPosRankSum=-1.221;SOR=2.788	GT:AD:DP:GQ:PL	0/1:1,8:9:4:231,0,4
2R	4923461	.	A	C	1762.77	.	AC=2;AF=1.00;AN=2;DP=66;ExcessHet=3.0103;FS=0.000;MLEAC=2;MLEAF=1.00;MQ=39.21;QD=27.12;SOR=0.854	GT:AD:DP:GQ:PL	1/1:0,65:65:99:1791,194,0
2R	4923722	.	G	A	3389.77	.	AC=2;AF=1.00;AN=2;DP=123;ExcessHet=3.0103;FS=0.000;MLEAC=2;MLEAF=1.00;MQ=42.56;QD=28.01;SOR=0.778	GT:AD:DP:GQ:PL	1/1:0,121:121:99:3418,363,0
2R	4924227	.	A	G	2821.77	.	AC=2;AF=1.00;AN=2;DP=106;ExcessHet=3.0103;FS=0.000;MLEAC=2;MLEAF=1.00;MQ=40.72;QD=27.13;SOR=0.732	GT:AD:DP:GQ:PL	1/1:0,104:104:99:2850,311,0
2R	4924349	.	T	C	1623.77	.	AC=2;AF=1.00;AN=2;BaseQRankSum=1.613;ClippingRankSum=0.000;DP=65;ExcessHet=3.0103;FS=3.082;MLEAC=2;MLEAF=1.00;MQ=40.15;MQRankSum=1.472;QD=26.62;ReadPosRankSum=0.085;SOR=0.328	GT:AD:DP:GQ:PL	1/1:1,60:61:99:1652,138,0
2R	4924380	.	G	C	1580.77	.	AC=2;AF=1.00;AN=2;BaseQRankSum=1.489;ClippingRankSum=0.000;DP=62;ExcessHet=3.0103;FS=3.158;MLEAC=2;MLEAF=1.00;MQ=40.12;MQRankSum=1.439;QD=26.35;ReadPosRankSum=-0.722;SOR=0.384	GT:AD:DP:GQ:PL	1/1:1,59:60:99:1609,135,0
2R	4924491	.	A	T	809.77	.	AC=2;AF=1.00;AN=2;DP=30;ExcessHet=3.0103;FS=0.000;MLEAC=2;MLEAF=1.00;MQ=41.42;QD=26.99;SOR=1.536	GT:AD:DP:GQ:PL	1/1:0,30:30:90:838,90,0
2R	4924522	.	GAAAGTACATAAAAA	G	1346.73	.	AC=2;AF=1.00;AN=2;DP=29;ExcessHet=3.0103;FS=0.000;MLEAC=2;MLEAF=1.00;MQ=40.28;QD=32.68;SOR=0.906	GT:AD:DP:GQ:PL	1/1:0,29:29:93:1384,93,0
2R	4924540	.	GAAATATAGC	G	1356.73	.	AC=2;AF=1.00;AN=2;DP=30;ExcessHet=3.0103;FS=0.000;MLEAC=2;MLEAF=1.00;MQ=40.24;QD=29.18;SOR=0.976	GT:AD:DP:GQ:PL	1/1:0,30:30:93:1394,93,0
2R	4924551	.	GAATTGCGGTTAAGAGCATTTTAAGGATAAGTTTGCACATTTCTTTCAGTCAAACA	G	1356.73	.	AC=2;AF=1.00;AN=2;DP=30;ExcessHet=3.0103;FS=0.000;MLEAC=2;MLEAF=1.00;MQ=40.24;QD=28.54;SOR=0.826	GT:AD:DP:GQ:PL	1/1:0,30:30:93:1394,93,0
2R	4924835	.	A	T	1031.77	.	AC=2;AF=1.00;AN=2;DP=38;ExcessHet=3.0103;FS=0.000;MLEAC=2;MLEAF=1.00;MQ=38.70;QD=27.15;SOR=0.798	GT:AD:DP:GQ:PL	1/1:0,38:38:99:1060,114,0
2R	4926356	.	T	C	56.28	.	AC=2;AF=1.00;AN=2;DP=3;ExcessHet=3.0103;FS=0.000;MLEAC=2;MLEAF=1.00;MQ=44.00;QD=18.76;SOR=1.179	GT:AD:DP:GQ:PL	1/1:0,3:3:9:84,9,0
2R	4929300	.	C	T	1036.77	.	AC=2;AF=1.00;AN=2;DP=38;ExcessHet=3.0103;FS=0.000;MLEAC=2;MLEAF=1.00;MQ=41.45;QD=28.02;SOR=2.242	GT:AD:DP:GQ:PL	1/1:0,37:37:99:1065,111,0
2R	4929772	.	A	AAT	1881.73	.	AC=2;AF=1.00;AN=2;DP=43;ExcessHet=3.0103;FS=0.000;MLEAC=2;MLEAF=1.00;MQ=41.77;QD=31.97;SOR=1.609	GT:AD:DP:GQ:PL	1/1:0,43:43:99:1919,129,0
2R	4929912	.	C	G	962.77	.	AC=2;AF=1.00;AN=2;DP=39;ExcessHet=3.0103;FS=0.000;MLEAC=2;MLEAF=1.00;MQ=42.89;QD=24.69;SOR=0.850	GT:AD:DP:GQ:PL	1/1:0,39:39:99:991,115,0
2R	4929991	.	A	G	895.77	.	AC=2;AF=1.00;AN=2;DP=33;ExcessHet=3.0103;FS=0.000;MLEAC=2;MLEAF=1.00;MQ=43.08;QD=27.14;SOR=1.022	GT:AD:DP:GQ:PL	1/1:0,33:33:99:924,99,0
2R	4930202	.	TG	T	1017.73	.	AC=2;AF=1.00;AN=2;DP=37;ExcessHet=3.0103;FS=0.000;MLEAC=2;MLEAF=1.00;MQ=43.22;QD=27.51;SOR=0.984	GT:AD:DP:GQ:PL	1/1:0,37:37:99:1055,111,0
2R	4930809	.	C	A	795.77	.	AC=2;AF=1.00;AN=2;DP=28;ExcessHet=3.0103;FS=0.000;MLEAC=2;MLEAF=1.00;MQ=38.67;QD=28.42;SOR=0.997	GT:AD:DP:GQ:PL	1/1:0,28:28:84:824,84,0
2R	4930908	.	T	C	826.77	.	AC=2;AF=1.00;AN=2;DP=30;ExcessHet=3.0103;FS=0.000;MLEAC=2;MLEAF=1.00;MQ=37.93;QD=27.56;SOR=1.536	GT:AD:DP:GQ:PL	1/1:0,30:30:90:855,90,0
2R	4930917	.	T	C	58.77	.	AC=1;AF=0.500;AN=2;BaseQRankSum=1.725;ClippingRankSum=0.000;DP=31;ExcessHet=3.0103;FS=21.756;MLEAC=1;MLEAF=0.500;MQ=37.52;MQRankSum=-1.704;QD=1.90;ReadPosRankSum=-0.294;SOR=3.223	GT:AD:DP:GQ:PL	0/1:27,4:31:87:87,0,1122
2R	4930921	.	A	C	55.77	.	AC=1;AF=0.500;AN=2;BaseQRankSum=0.990;ClippingRankSum=0.000;DP=32;ExcessHet=3.0103;FS=20.373;MLEAC=1;MLEAF=0.500;MQ=37.19;MQRankSum=-1.641;QD=1.74;ReadPosRankSum=-0.150;SOR=3.224	GT:AD:DP:GQ:PL	0/1:28,4:32:84:84,0,1164
2R	4930922	.	A	C	55.77	.	AC=1;AF=0.500;AN=2;BaseQRankSum=0.210;ClippingRankSum=0.000;DP=32;ExcessHet=3.0103;FS=20.373;MLEAC=1;MLEAF=0.500;MQ=37.19;MQRankSum=-1.641;QD=1.74;ReadPosRankSum=-0.276;SOR=3.224	GT:AD:DP:GQ:PL	0/1:28,4:32:84:84,0,1164
2R	4931097	.	G	A	112.77	.	AC=1;AF=0.500;AN=2;BaseQRankSum=-0.253;ClippingRankSum=0.000;DP=10;ExcessHet=3.0103;FS=0.000;MLEAC=1;MLEAF=0.500;MQ=33.05;MQRankSum=-0.010;QD=11.28;ReadPosRankSum=0.674;SOR=1.863	GT:AD:DP:GQ:PL	0/1:3,7:10:54:141,0,54
2R	4931367	.	A	G	1354.77	.	AC=2;AF=1.00;AN=2;DP=34;ExcessHet=3.0103;FS=0.000;MLEAC=2;MLEAF=1.00;MQ=39.20;QD=27.39;SOR=1.179	GT:AD:DP:GQ:PL	1/1:0,33:33:99:1383,99,0
2R	4931390	.	T	A	1239.77	.	AC=2;AF=1.00;AN=2;DP=29;ExcessHet=3.0103;FS=0.000;MLEAC=2;MLEAF=1.00;MQ=39.87;QD=28.86;SOR=1.179	GT:AD:DP:GQ:PL	1/1:0,28:28:87:1268,87,0
2R	4931632	.	G	T	1187.77	.	AC=2;AF=1.00;AN=2;DP=44;ExcessHet=3.0103;FS=0.000;MLEAC=2;MLEAF=1.00;MQ=43.87;QD=27.62;SOR=1.455	GT:AD:DP:GQ:PL	1/1:0,43:43:99:1216,129,0
2R	4931688	.	A	ACCATCCATCAGGT	1928.73	.	AC=2;AF=1.00;AN=2;DP=41;ExcessHet=3.0103;FS=0.000;MLEAC=2;MLEAF=1.00;MQ=43.55;QD=29.00;SOR=0.843	GT:AD:DP:GQ:PL	1/1:0,41:41:99:1966,132,0
2R	4932350	.	T	C	1236.77	.	AC=2;AF=1.00;AN=2;DP=46;ExcessHet=3.0103;FS=0.000;MLEAC=2;MLEAF=1.00;MQ=43.90;QD=27.48;SOR=1.880	GT:AD:DP:GQ:PL	1/1:0,45:45:99:1265,135,0
2R	4932528	.	C	A	626.77	.	AC=2;AF=1.00;AN=2;DP=24;ExcessHet=3.0103;FS=0.000;MLEAC=2;MLEAF=1.00;MQ=42.86;QD=26.12;SOR=0.859	GT:AD:DP:GQ:PL	1/1:0,24:24:71:655,71,0
2R	4932550	.	G	A	766.77	.	AC=2;AF=1.00;AN=2;DP=30;ExcessHet=3.0103;FS=0.000;MLEAC=2;MLEAF=1.00;MQ=43.09;QD=26.44;SOR=0.760	GT:AD:DP:GQ:PL	1/1:0,29:29:87:795,87,0
2R	4932578	.	A	C	844.77	.	AC=2;AF=1.00;AN=2;DP=31;ExcessHet=3.0103;FS=0.000;MLEAC=2;MLEAF=1.00;MQ=43.46;QD=27.25;SOR=0.756	GT:AD:DP:GQ:PL	1/1:0,31:31:93:873,93,0
2R	4932699	.	G	T	981.77	.	AC=2;AF=1.00;AN=2;DP=36;ExcessHet=3.0103;FS=0.000;MLEAC=2;MLEAF=1.00;MQ=42.69;QD=27.27;SOR=1.739	GT:AD:DP:GQ:PL	1/1:0,36:36:99:1010,108,0
2R	4933116	.	C	G	1408.77	.	AC=2;AF=1.00;AN=2;DP=53;ExcessHet=3.0103;FS=0.000;MLEAC=2;MLEAF=1.00;MQ=43.59;QD=26.58;SOR=0.981	GT:AD:DP:GQ:PL	1/1:0,53:53:99:1437,158,0
2R	4933153	.	T	C	1342.77	.	AC=2;AF=1.00;AN=2;DP=48;ExcessHet=3.0103;FS=0.000;MLEAC=2;MLEAF=1.00;MQ=42.98;QD=27.97;SOR=0.776	GT:AD:DP:GQ:PL	1/1:0,48:48:99:1371,144,0
2R	4933169	.	C	T	1308.77	.	AC=2;AF=1.00;AN=2;BaseQRankSum=-1.060;ClippingRankSum=0.000;DP=49;ExcessHet=3.0103;FS=0.000;MLEAC=2;MLEAF=1.00;MQ=42.92;MQRankSum=-0.516;QD=26.71;ReadPosRankSum=0.637;SOR=0.257	GT:AD:DP:GQ:PL	1/1:1,48:49:99:1337,117,0
2R	4933181	.	C	A	1130.77	.	AC=2;AF=1.00;AN=2;BaseQRankSum=-0.488;ClippingRankSum=0.000;DP=43;ExcessHet=3.0103;FS=3.112;MLEAC=2;MLEAF=1.00;MQ=42.59;MQRankSum=-0.596;QD=26.30;ReadPosRankSum=1.290;SOR=0.371	GT:AD:DP:GQ:PL	1/1:1,42:43:99:1159,100,0
2R	4933222	.	T	C	1043.77	.	AC=2;AF=1.00;AN=2;DP=39;ExcessHet=3.0103;FS=0.000;MLEAC=2;MLEAF=1.00;MQ=41.87;QD=26.76;SOR=1.236	GT:AD:DP:GQ:PL	1/1:0,39:39:99:1072,117,0
2R	4933258	.	T	A	1674.77	.	AC=2;AF=1.00;AN=2;DP=38;ExcessHet=3.0103;FS=0.000;MLEAC=2;MLEAF=1.00;MQ=41.97;QD=32.12;SOR=1.040	GT:AD:DP:GQ:PL	1/1:0,38:38:99:1703,117,0
2R	4933266	.	C	G	1694.77	.	AC=2;AF=1.00;AN=2;DP=40;ExcessHet=3.0103;FS=0.000;MLEAC=2;MLEAF=1.00;MQ=42.03;QD=37.26;SOR=1.151	GT:AD:DP:GQ:PL	1/1:0,40:40:99:1723,120,0
2R	4933280	.	T	C	997.77	.	AC=2;AF=1.00;AN=2;DP=38;ExcessHet=3.0103;FS=0.000;MLEAC=2;MLEAF=1.00;MQ=42.40;QD=26.97;SOR=0.984	GT:AD:DP:GQ:PL	1/1:0,37:37:99:1026,111,0
2R	4933342	.	T	C	984.77	.	AC=2;AF=1.00;AN=2;DP=37;ExcessHet=3.0103;FS=0.000;MLEAC=2;MLEAF=1.00;MQ=42.31;QD=26.62;SOR=1.609	GT:AD:DP:GQ:PL	1/1:0,37:37:99:1013,110,0
2R	4934047	.	C	T	1323.77	.	AC=2;AF=1.00;AN=2;DP=46;ExcessHet=3.0103;FS=0.000;MLEAC=2;MLEAF=1.00;MQ=41.26;QD=28.78;SOR=0.693	GT:AD:DP:GQ:PL	1/1:0,46:46:99:1352,138,0
2R	4934089	.	TAGTG	T	2122.73	.	AC=2;AF=1.00;AN=2;DP=48;ExcessHet=3.0103;FS=0.000;MLEAC=2;MLEAF=1.00;MQ=38.29;QD=32.25;SOR=1.132	GT:AD:DP:GQ:PL	1/1:0,47:47:99:2160,145,0
2R	4934096	.	A	T	2131.77	.	AC=2;AF=1.00;AN=2;DP=48;ExcessHet=3.0103;FS=0.000;MLEAC=2;MLEAF=1.00;MQ=38.29;QD=27.24;SOR=1.179	GT:AD:DP:GQ:PL	1/1:0,48:48:99:2160,144,0
2R	4934099	.	TAA	T	2122.73	.	AC=2;AF=1.00;AN=2;DP=48;ExcessHet=3.0103;FS=0.000;MLEAC=2;MLEAF=1.00;MQ=38.29;QD=31.98;SOR=1.179	GT:AD:DP:GQ:PL	1/1:0,48:48:99:2160,144,0
2R	4934104	.	T	C	2176.77	.	AC=2;AF=1.00;AN=2;DP=48;ExcessHet=3.0103;FS=0.000;MLEAC=2;MLEAF=1.00;MQ=38.29;QD=35.16;SOR=1.179	GT:AD:DP:GQ:PL	1/1:0,48:48:99:2205,147,0
2R	4934105	.	GTA	G	2167.73	.	AC=2;AF=1.00;AN=2;DP=47;ExcessHet=3.0103;FS=0.000;MLEAC=2;MLEAF=1.00;MQ=38.02;QD=28.42;SOR=1.022	GT:AD:DP:GQ:PL	1/1:0,47:47:99:2205,148,0
2R	4934107	.	A	AGGC	2077.73	.	AC=2;AF=1.00;AN=2;DP=47;ExcessHet=3.0103;FS=0.000;MLEAC=2;MLEAF=1.00;MQ=38.02;QD=28.94;SOR=1.022	GT:AD:DP:GQ:PL	1/1:0,47:47:99:2115,142,0
2R	4934133	.	T	G	1292.77	.	AC=2;AF=1.00;AN=2;DP=48;ExcessHet=3.0103;FS=0.000;MLEAC=2;MLEAF=1.00;MQ=36.50;QD=27.51;SOR=0.823	GT:AD:DP:GQ:PL	1/1:0,47:47:99:1321,141,0
2R	4934156	.	T	G	1203.77	.	AC=2;AF=1.00;AN=2;DP=44;ExcessHet=3.0103;FS=0.000;MLEAC=2;MLEAF=1.00;MQ=35.75;QD=27.36;SOR=0.883	GT:AD:DP:GQ:PL	1/1:0,44:44:99:1232,132,0
2R	4934176	.	A	G	1099.77	.	AC=2;AF=1.00;AN=2;DP=41;ExcessHet=3.0103;FS=0.000;MLEAC=2;MLEAF=1.00;MQ=34.73;QD=26.82;SOR=0.954	GT:AD:DP:GQ:PL	1/1:0,41:41:99:1128,123,0
2R	4934188	.	T	A	1930.77	.	AC=2;AF=1.00;AN=2;DP=44;ExcessHet=3.0103;FS=0.000;MLEAC=2;MLEAF=1.00;MQ=34.64;QD=27.43;SOR=0.836	GT:AD:DP:GQ:PL	1/1:0,43:43:99:1959,135,0
2R	4934198	.	C	T	1969.77	.	AC=2;AF=1.00;AN=2;DP=47;ExcessHet=3.0103;FS=0.000;MLEAC=2;MLEAF=1.00;MQ=34.81;QD=33.68;SOR=0.976	GT:AD:DP:GQ:PL	1/1:0,46:46:99:1998,138,0
2R	4934501	.	A	G	1004.77	.	AC=2;AF=1.00;AN=2;BaseQRankSum=-0.699;ClippingRankSum=0.000;DP=41;ExcessHet=3.0103;FS=4.559;MLEAC=2;MLEAF=1.00;MQ=30.60;MQRankSum=0.454;QD=25.12;ReadPosRankSum=1.468;SOR=1.379	GT:AD:DP:GQ:PL	1/1:1,39:40:91:1033,91,0
2R	4934608	.	AT	A	1323.73	.	AC=2;AF=1.00;AN=2;BaseQRankSum=0.616;ClippingRankSum=0.000;DP=35;ExcessHet=3.0103;FS=0.000;MLEAC=2;MLEAF=1.00;MQ=33.48;MQRankSum=1.016;QD=30.81;ReadPosRankSum=1.246;SOR=0.776	GT:AD:DP:GQ:PL	1/1:2,32:34:47:1361,47,0
2R	4934620	.	T	C	1365.77	.	AC=2;AF=1.00;AN=2;BaseQRankSum=-1.437;ClippingRankSum=0.000;DP=35;ExcessHet=3.0103;FS=0.000;MLEAC=2;MLEAF=1.00;MQ=33.32;MQRankSum=0.626;QD=32.77;ReadPosRankSum=-0.204;SOR=1.127	GT:AD:DP:GQ:PL	1/1:1,33:34:57:1394,57,0
2R	4934653	.	AAAT	A	1156.73	.	AC=2;AF=1.00;AN=2;BaseQRankSum=-0.126;ClippingRankSum=0.000;DP=30;ExcessHet=3.0103;FS=0.000;MLEAC=2;MLEAF=1.00;MQ=32.60;MQRankSum=0.491;QD=36.48;ReadPosRankSum=-1.614;SOR=1.061	GT:AD:DP:GQ:PL	1/1:1,28:29:42:1194,42,0
2R	4934657	.	T	G	1165.77	.	AC=2;AF=1.00;AN=2;BaseQRankSum=-1.709;ClippingRankSum=0.000;DP=30;ExcessHet=3.0103;FS=0.000;MLEAC=2;MLEAF=1.00;MQ=32.60;MQRankSum=0.491;QD=27.67;ReadPosRankSum=-1.435;SOR=1.061	GT:AD:DP:GQ:PL	1/1:1,28:29:42:1194,42,0
2R	4934671	.	CAA	C	1132.73	.	AC=2;AF=1.00;AN=2;BaseQRankSum=1.177;ClippingRankSum=0.000;DP=28;ExcessHet=3.0103;FS=0.000;MLEAC=2;MLEAF=1.00;MQ=31.34;MQRankSum=0.266;QD=24.92;ReadPosRankSum=-0.771;SOR=1.179	GT:AD:DP:GQ:PL	1/1:1,26:27:39:1170,39,0
2R	4934685	.	TG	T	1087.73	.	AC=2;AF=1.00;AN=2;BaseQRankSum=0.355;ClippingRankSum=0.000;DP=26;ExcessHet=3.0103;FS=0.000;MLEAC=2;MLEAF=1.00;MQ=31.09;MQRankSum=0.207;QD=27.17;ReadPosRankSum=-0.133;SOR=1.112	GT:AD:DP:GQ:PL	1/1:1,25:26:36:1125,36,0
2R	4934787	.	T	C	513.77	.	AC=2;AF=1.00;AN=2;DP=14;ExcessHet=3.0103;FS=0.000;MLEAC=2;MLEAF=1.00;MQ=31.93;QD=28.53;SOR=0.836	GT:AD:DP:GQ:PL	1/1:0,13:13:39:542,39,0
2R	4934795	.	T	G	485.77	.	AC=2;AF=1.00;AN=2;DP=13;ExcessHet=3.0103;FS=0.000;MLEAC=2;MLEAF=1.00;MQ=32.40;QD=25.56;SOR=1.022	GT:AD:DP:GQ:PL	1/1:0,12:12:36:514,36,0
2R	4934836	.	T	C	471.77	.	AC=2;AF=1.00;AN=2;DP=21;ExcessHet=3.0103;FS=0.000;MLEAC=2;MLEAF=1.00;MQ=28.90;QD=23.59;SOR=1.402	GT:AD:DP:GQ:PL	1/1:0,20:20:59:500,59,0
2R	4934866	.	A	G	631.77	.	AC=2;AF=1.00;AN=2;DP=26;ExcessHet=3.0103;FS=0.000;MLEAC=2;MLEAF=1.00;MQ=29.81;QD=24.30;SOR=1.981	GT:AD:DP:GQ:PL	1/1:0,26:26:77:660,77,0
2R	4935067	.	C	A	890.77	.	AC=2;AF=1.00;AN=2;DP=36;ExcessHet=3.0103;FS=0.000;MLEAC=2;MLEAF=1.00;MQ=31.40;QD=25.45;SOR=1.483	GT:AD:DP:GQ:PL	1/1:0,35:35:99:919,105,0
2R	4935217	.	G	C	700.82	.	AC=2;AF=1.00;AN=2;BaseQRankSum=-0.300;ClippingRankSum=0.000;DP=31;ExcessHet=3.0103;FS=14.914;MLEAC=2;MLEAF=1.00;MQ=35.98;MQRankSum=0.480;QD=22.61;ReadPosRankSum=-1.327;SOR=3.301	GT:AD:DP:GQ:PL	1/1:2,29:31:19:729,19,0
2R	4935353	.	AATATAGCTTCTTTTTCTTTTAATTTTTCT	A	1071.73	.	AC=1;AF=0.500;AN=2;BaseQRankSum=-1.411;ClippingRankSum=0.000;DP=30;ExcessHet=3.0103;FS=10.474;MLEAC=1;MLEAF=0.500;MQ=31.39;MQRankSum=0.000;QD=36.83;ReadPosRankSum=-0.830;SOR=0.727	GT:AD:DP:GQ:PL	0/1:3,27:30:45:1109,0,45
2R	4935413	.	CAA	C	184.73	.	AC=1;AF=0.500;AN=2;BaseQRankSum=0.687;ClippingRankSum=0.000;DP=31;ExcessHet=3.0103;FS=11.957;MLEAC=1;MLEAF=0.500;MQ=28.65;MQRankSum=0.155;QD=6.16;ReadPosRankSum=0.074;SOR=3.702	GT:AD:DP:GQ:PL	0/1:23,7:30:99:222,0,972
2R	4935417	.	G	T	232.77	.	AC=1;AF=0.500;AN=2;BaseQRankSum=0.154;ClippingRankSum=0.000;DP=32;ExcessHet=3.0103;FS=8.741;MLEAC=1;MLEAF=0.500;MQ=28.54;MQRankSum=0.030;QD=8.03;SOR=3.014	GT:AD:DP:GQ:PL	0/1:24,5:29:99:261,0,1026
2R	4935420	.	TGA	T	253.73	.	AC=1;AF=0.500;AN=2;BaseQRankSum=1.147;ClippingRankSum=0.000;DP=37;ExcessHet=3.0103;FS=11.191;MLEAC=1;MLEAF=0.500;MQ=26.99;MQRankSum=0.537;QD=7.05;ReadPosRankSum=-0.718;SOR=3.357	GT:AD:DP:GQ:PL	0/1:27,9:36:99:291,0,1191
2R	4935423	.	A	AGT	250.73	.	AC=1;AF=0.500;AN=2;BaseQRankSum=-1.267;ClippingRankSum=0.000;DP=37;ExcessHet=3.0103;FS=11.191;MLEAC=1;MLEAF=0.500;MQ=26.99;MQRankSum=0.537;QD=6.96;ReadPosRankSum=-0.365;SOR=3.357	GT:AD:DP:GQ:PL	0/1:27,9:36:99:288,0,1233
2R	4935430	.	A	G	340.77	.	AC=1;AF=0.500;AN=2;BaseQRankSum=0.833;ClippingRankSum=0.000;DP=42;ExcessHet=3.0103;FS=7.835;MLEAC=1;MLEAF=0.500;MQ=28.21;MQRankSum=0.174;QD=8.31;ReadPosRankSum=0.790;SOR=2.891	GT:AD:DP:GQ:PL	0/1:31,10:41:99:369,0,1269
2R	4935444	.	TA	T	382.73	.	AC=1;AF=0.500;AN=2;BaseQRankSum=0.250;ClippingRankSum=0.000;DP=41;ExcessHet=3.0103;FS=8.155;MLEAC=1;MLEAF=0.500;MQ=28.24;MQRankSum=0.385;QD=9.57;ReadPosRankSum=1.432;SOR=2.813	GT:AD:DP:GQ:PL	0/1:28,12:40:99:420,0,1140
2R	4935448	.	T	C	394.77	.	AC=1;AF=0.500;AN=2;BaseQRankSum=-0.931;ClippingRankSum=0.000;DP=39;ExcessHet=3.0103;FS=8.006;MLEAC=1;MLEAF=0.500;MQ=27.88;MQRankSum=0.810;QD=10.39;ReadPosRankSum=1.288;SOR=2.608	GT:AD:DP:GQ:PL	0/1:26,12:38:99:423,0,1098
2R	4935450	.	G	T	394.77	.	AC=1;AF=0.500;AN=2;BaseQRankSum=0.427;ClippingRankSum=0.000;DP=38;ExcessHet=3.0103;FS=5.493;MLEAC=1;MLEAF=0.500;MQ=27.95;MQRankSum=1.046;QD=10.67;ReadPosRankSum=1.347;SOR=2.275	GT:AD:DP:GQ:PL	0/1:25,12:37:99:423,0,1098
2R	4935454	.	T	TG	388.73	.	AC=1;AF=0.500;AN=2;BaseQRankSum=-2.270;ClippingRankSum=0.000;DP=39;ExcessHet=3.0103;FS=5.425;MLEAC=1;MLEAF=0.500;MQ=27.88;MQRankSum=0.810;QD=10.23;ReadPosRankSum=1.996;SOR=2.196	GT:AD:DP:GQ:PL	0/1:26,12:38:99:426,0,1056
2R	4935459	.	A	T	394.77	.	AC=1;AF=0.500;AN=2;BaseQRankSum=-4.299;ClippingRankSum=0.000;DP=39;ExcessHet=3.0103;FS=5.425;MLEAC=1;MLEAF=0.500;MQ=27.88;MQRankSum=0.810;QD=10.39;ReadPosRankSum=2.419;SOR=2.196	GT:AD:DP:GQ:PL	0/1:26,12:38:99:423,0,1098
2R	4935465	.	AAC	A	379.73	.	AC=1;AF=0.500;AN=2;BaseQRankSum=-0.164;ClippingRankSum=0.000;DP=42;ExcessHet=3.0103;FS=5.260;MLEAC=1;MLEAF=0.500;MQ=28.03;MQRankSum=0.194;QD=9.26;ReadPosRankSum=2.809;SOR=2.373	GT:AD:DP:GQ:PL	0/1:29,12:41:99:417,0,1182
2R	4935471	.	T	TTA	382.73	.	AC=1;AF=0.500;AN=2;BaseQRankSum=-1.385;ClippingRankSum=0.000;DP=41;ExcessHet=3.0103;FS=5.258;MLEAC=1;MLEAF=0.500;MQ=28.17;MQRankSum=0.015;QD=9.57;ReadPosRankSum=3.152;SOR=2.448	GT:AD:DP:GQ:PL	0/1:28,12:40:99:420,0,1140
2R	4935497	.	C	T	379.77	.	AC=1;AF=0.500;AN=2;BaseQRankSum=1.518;ClippingRankSum=0.000;DP=45;ExcessHet=3.0103;FS=2.506;MLEAC=1;MLEAF=0.500;MQ=28.93;MQRankSum=-0.637;QD=8.63;ReadPosRankSum=2.031;SOR=1.796	GT:AD:DP:GQ:PL	0/1:32,12:44:99:408,0,1308
2R	4935501	.	G	A	379.77	.	AC=1;AF=0.500;AN=2;BaseQRankSum=-3.200;ClippingRankSum=0.000;DP=45;ExcessHet=3.0103;FS=2.506;MLEAC=1;MLEAF=0.500;MQ=28.93;MQRankSum=-0.637;QD=8.63;ReadPosRankSum=2.070;SOR=1.796	GT:AD:DP:GQ:PL	0/1:32,12:44:99:408,0,1308
2R	4935507	.	G	A	373.77	.	AC=1;AF=0.500;AN=2;BaseQRankSum=0.867;ClippingRankSum=0.000;DP=46;ExcessHet=3.0103;FS=5.181;MLEAC=1;MLEAF=0.500;MQ=28.79;MQRankSum=-0.463;QD=8.31;ReadPosRankSum=1.990;SOR=2.108	GT:AD:DP:GQ:PL	0/1:33,12:45:99:402,0,1392
2R	4935508	.	C	T	373.77	.	AC=1;AF=0.500;AN=2;BaseQRankSum=-1.983;ClippingRankSum=0.000;DP=47;ExcessHet=3.0103;FS=5.144;MLEAC=1;MLEAF=0.500;MQ=28.98;MQRankSum=-0.605;QD=8.13;ReadPosRankSum=2.040;SOR=2.049	GT:AD:DP:GQ:PL	0/1:34,12:46:99:402,0,1392
2R	4935513	.	T	A	370.77	.	AC=1;AF=0.500;AN=2;BaseQRankSum=-2.718;ClippingRankSum=0.000;DP=46;ExcessHet=3.0103;FS=5.181;MLEAC=1;MLEAF=0.500;MQ=29.13;MQRankSum=-0.778;QD=8.24;ReadPosRankSum=1.426;SOR=2.108	GT:AD:DP:GQ:PL	0/1:33,12:45:99:399,0,1434
2R	4935515	.	C	T	373.77	.	AC=1;AF=0.500;AN=2;BaseQRankSum=2.213;ClippingRankSum=0.000;DP=45;ExcessHet=3.0103;FS=5.211;MLEAC=1;MLEAF=0.500;MQ=28.72;MQRankSum=-0.637;QD=8.49;ReadPosRankSum=0.989;SOR=2.170	GT:AD:DP:GQ:PL	0/1:32,12:44:99:402,0,1392
2R	4935518	.	T	G	376.77	.	AC=1;AF=0.500;AN=2;BaseQRankSum=0.206;ClippingRankSum=0.000;DP=46;ExcessHet=3.0103;FS=5.181;MLEAC=1;MLEAF=0.500;MQ=28.92;MQRankSum=-0.777;QD=8.37;ReadPosRankSum=0.860;SOR=2.108	GT:AD:DP:GQ:PL	0/1:33,12:45:99:405,0,1350
2R	4935519	.	T	C	376.77	.	AC=1;AF=0.500;AN=2;BaseQRankSum=1.861;ClippingRankSum=0.000;DP=46;ExcessHet=3.0103;FS=5.181;MLEAC=1;MLEAF=0.500;MQ=28.92;MQRankSum=-0.777;QD=8.37;ReadPosRankSum=0.706;SOR=2.108	GT:AD:DP:GQ:PL	0/1:33,12:45:99:405,0,1350
2R	4935528	.	T	C	370.77	.	AC=1;AF=0.500;AN=2;BaseQRankSum=1.923;ClippingRankSum=0.000;DP=46;ExcessHet=3.0103;FS=5.181;MLEAC=1;MLEAF=0.500;MQ=28.92;MQRankSum=-0.777;QD=8.24;ReadPosRankSum=-0.848;SOR=2.108	GT:AD:DP:GQ:PL	0/1:33,12:45:99:399,0,1434
2R	4935532	.	A	T	370.77	.	AC=1;AF=0.500;AN=2;BaseQRankSum=-1.549;ClippingRankSum=0.000;DP=48;ExcessHet=3.0103;FS=5.012;MLEAC=1;MLEAF=0.500;MQ=28.63;MQRankSum=-0.440;QD=7.89;ReadPosRankSum=-1.233;SOR=2.322	GT:AD:DP:GQ:PL	0/1:35,12:47:99:399,0,1434
2R	4935543	.	T	G	328.77	.	AC=1;AF=0.500;AN=2;BaseQRankSum=-0.200;ClippingRankSum=0.000;DP=46;ExcessHet=3.0103;FS=5.044;MLEAC=1;MLEAF=0.500;MQ=28.41;MQRankSum=-0.584;QD=7.31;ReadPosRankSum=-2.659;SOR=1.911	GT:AD:DP:GQ:PL	0/1:34,11:45:99:357,0,1437
2R	4935552	.	A	T	280.77	.	AC=1;AF=0.500;AN=2;BaseQRankSum=0.876;ClippingRankSum=0.000;DP=48;ExcessHet=3.0103;FS=4.986;MLEAC=1;MLEAF=0.500;MQ=28.26;MQRankSum=-0.655;QD=5.97;ReadPosRankSum=-2.884;SOR=1.915	GT:AD:DP:GQ:PL	0/1:37,10:47:99:309,0,1524
2R	4935554	.	T	G	280.77	.	AC=1;AF=0.500;AN=2;BaseQRankSum=0.761;ClippingRankSum=0.000;DP=45;ExcessHet=3.0103;FS=2.458;MLEAC=1;MLEAF=0.500;MQ=28.63;MQRankSum=-0.562;QD=6.38;ReadPosRankSum=-1.881;SOR=1.402	GT:AD:DP:GQ:PL	0/1:37,7:44:99:309,0,1524
2R	4935561	.	A	G	157.77	.	AC=1;AF=0.500;AN=2;BaseQRankSum=-1.525;ClippingRankSum=0.000;DP=44;ExcessHet=3.0103;FS=2.463;MLEAC=1;MLEAF=0.500;MQ=28.78;MQRankSum=-0.693;QD=3.67;ReadPosRankSum=-2.990;SOR=1.450	GT:AD:DP:GQ:PL	0/1:36,7:43:99:186,0,1491
2R	4935564	.	A	G	157.77	.	AC=1;AF=0.500;AN=2;BaseQRankSum=-0.341;ClippingRankSum=0.000;DP=42;ExcessHet=3.0103;FS=2.466;MLEAC=1;MLEAF=0.500;MQ=27.84;MQRankSum=-0.591;QD=3.76;ReadPosRankSum=-3.389;SOR=1.501	GT:AD:DP:GQ:PL	0/1:35,7:42:99:186,0,1491
2R	4935567	.	T	A	160.77	.	AC=1;AF=0.500;AN=2;BaseQRankSum=2.787;ClippingRankSum=0.000;DP=41;ExcessHet=3.0103;FS=2.466;MLEAC=1;MLEAF=0.500;MQ=27.91;MQRankSum=-0.482;QD=3.92;ReadPosRankSum=-3.658;SOR=1.554	GT:AD:DP:GQ:PL	0/1:34,7:41:99:189,0,1449
2R	4935568	.	A	G	157.77	.	AC=1;AF=0.500;AN=2;BaseQRankSum=1.228;ClippingRankSum=0.000;DP=39;ExcessHet=3.0103;FS=2.414;MLEAC=1;MLEAF=0.500;MQ=28.18;MQRankSum=-0.413;QD=4.05;ReadPosRankSum=-2.964;SOR=1.131	GT:AD:DP:GQ:PL	0/1:34,5:39:99:186,0,1471
2R	4935676	.	T	C	794.77	.	AC=2;AF=1.00;AN=2;DP=32;ExcessHet=3.0103;FS=0.000;MLEAC=2;MLEAF=1.00;MQ=25.74;QD=24.84;SOR=1.911	GT:AD:DP:GQ:PL	1/1:0,32:32:96:823,96,0
2R	4935778	.	G	C	2070.77	.	AC=2;AF=1.00;AN=2;DP=49;ExcessHet=3.0103;FS=0.000;MLEAC=2;MLEAF=1.00;MQ=29.89;QD=34.44;SOR=2.608	GT:AD:DP:GQ:PL	1/1:0,48:48:99:2099,144,0
2R	4935796	.	G	T	1979.77	.	AC=2;AF=1.00;AN=2;DP=47;ExcessHet=3.0103;FS=0.000;MLEAC=2;MLEAF=1.00;MQ=29.68;QD=26.80;SOR=2.252	GT:AD:DP:GQ:PL	1/1:0,45:45:99:2008,135,0
2R	4935941	.	C	T	430.77	.	AC=2;AF=1.00;AN=2;DP=22;ExcessHet=3.0103;FS=0.000;MLEAC=2;MLEAF=1.00;MQ=38.43;QD=25.34;SOR=0.804	GT:AD:DP:GQ:PL	1/1:0,17:17:51:459,51,0
2R	4936239	.	A	T	127.84	.	AC=2;AF=1.00;AN=2;DP=16;ExcessHet=3.0103;FS=0.000;MLEAC=2;MLEAF=1.00;MQ=37.24;QD=21.31;SOR=1.329	GT:AD:DP:GQ:PL	1/1:0,6:6:18:156,18,0
2R	4936509	.	A	T	292.77	.	AC=2;AF=1.00;AN=2;DP=12;ExcessHet=3.0103;FS=0.000;MLEAC=2;MLEAF=1.00;MQ=24.70;QD=24.40;SOR=1.022	GT:AD:DP:GQ:PL	1/1:0,12:12:36:321,36,0
2R	4936684	.	C	T	176.78	.	AC=2;AF=1.00;AN=2;DP=8;ExcessHet=3.0103;FS=0.000;MLEAC=2;MLEAF=1.00;MQ=28.67;QD=22.10;SOR=0.693	GT:AD:DP:GQ:PL	1/1:0,8:8:24:205,24,0
2R	4937579	.	T	A	1186.77	.	AC=2;AF=1.00;AN=2;DP=45;ExcessHet=3.0103;FS=0.000;MLEAC=2;MLEAF=1.00;MQ=35.97;QD=26.97;SOR=1.105	GT:AD:DP:GQ:PL	1/1:0,44:44:99:1215,132,0
2R	4937748	.	T	A	1268.77	.	AC=2;AF=1.00;AN=2;DP=48;ExcessHet=3.0103;FS=0.000;MLEAC=2;MLEAF=1.00;MQ=37.99;QD=26.43;SOR=0.866	GT:AD:DP:GQ:PL	1/1:0,48:48:99:1297,144,0
2R	4937837	.	A	T	1047.77	.	AC=2;AF=1.00;AN=2;DP=38;ExcessHet=3.0103;FS=0.000;MLEAC=2;MLEAF=1.00;MQ=38.60;QD=27.57;SOR=0.693	GT:AD:DP:GQ:PL	1/1:0,38:38:99:1076,114,0
2R	4938088	.	A	ATG	1247.73	.	AC=2;AF=1.00;AN=2;DP=41;ExcessHet=3.0103;FS=0.000;MLEAC=2;MLEAF=1.00;MQ=40.67;QD=32.84;SOR=0.914	GT:AD:DP:GQ:PL	1/1:0,38:38:99:1285,114,0
2R	4938195	.	G	A	1203.77	.	AC=2;AF=1.00;AN=2;DP=43;ExcessHet=3.0103;FS=0.000;MLEAC=2;MLEAF=1.00;MQ=38.69;QD=27.99;SOR=1.055	GT:AD:DP:GQ:PL	1/1:0,43:43:99:1232,129,0
2R	4938431	.	A	C	1238.77	.	AC=2;AF=1.00;AN=2;DP=44;ExcessHet=3.0103;FS=0.000;MLEAC=2;MLEAF=1.00;MQ=39.04;QD=28.15;SOR=0.990	GT:AD:DP:GQ:PL	1/1:0,44:44:99:1267,132,0
2R	4938549	.	TTTGTCCAACTTCTATATTAAAGCCTATTGCATCTGTTCGAGGCACACTTGTATCGGACAATAAATGCTTCTTCTTCATCGTCA	T	948.73	.	AC=2;AF=1.00;AN=2;DP=25;ExcessHet=3.0103;FS=0.000;MLEAC=2;MLEAF=1.00;MQ=40.09;QD=31.30;SOR=2.584	GT:AD:DP:GQ:PL	1/1:0,25:25:71:986,71,0
2R	4938821	.	C	T	1319.77	.	AC=2;AF=1.00;AN=2;DP=47;ExcessHet=3.0103;FS=0.000;MLEAC=2;MLEAF=1.00;MQ=44.00;QD=28.08;SOR=1.022	GT:AD:DP:GQ:PL	1/1:0,47:47:99:1348,141,0
2R	4939213	.	G	T	1377.77	.	AC=2;AF=1.00;AN=2;DP=50;ExcessHet=3.0103;FS=0.000;MLEAC=2;MLEAF=1.00;MQ=39.98;QD=27.56;SOR=0.952	GT:AD:DP:GQ:PL	1/1:0,50:50:99:1406,150,0
2R	4939370	.	ACC	A	2454.73	.	AC=2;AF=1.00;AN=2;DP=63;ExcessHet=3.0103;FS=0.000;MLEAC=2;MLEAF=1.00;MQ=41.24;QD=28.50;SOR=0.724	GT:AD:DP:GQ:PL	1/1:0,63:63:99:2492,190,0
2R	4939638	.	G	C	1508.77	.	AC=2;AF=1.00;AN=2;BaseQRankSum=0.682;ClippingRankSum=0.000;DP=58;ExcessHet=3.0103;FS=0.000;MLEAC=2;MLEAF=1.00;MQ=41.41;MQRankSum=0.532;QD=26.01;ReadPosRankSum=-0.543;SOR=0.267	GT:AD:DP:GQ:PL	1/1:1,57:58:99:1537,145,0
2R	4939681	.	G	T	1626.77	.	AC=2;AF=1.00;AN=2;DP=60;ExcessHet=3.0103;FS=0.000;MLEAC=2;MLEAF=1.00;MQ=41.28;QD=27.11;SOR=0.693	GT:AD:DP:GQ:PL	1/1:0,60:60:99:1655,178,0
2R	4939776	.	C	T	2294.77	.	AC=2;AF=1.00;AN=2;DP=53;ExcessHet=3.0103;FS=0.000;MLEAC=2;MLEAF=1.00;MQ=38.16;QD=32.48;SOR=0.808	GT:AD:DP:GQ:PL	1/1:0,53:53:99:2323,160,0
2R	4939786	.	G	T	2307.77	.	AC=2;AF=1.00;AN=2;DP=50;ExcessHet=3.0103;FS=0.000;MLEAC=2;MLEAF=1.00;MQ=38.11;QD=28.37;SOR=0.773	GT:AD:DP:GQ:PL	1/1:0,50:50:99:2336,160,0
2R	4939790	.	G	T	2221.77	.	AC=2;AF=1.00;AN=2;DP=49;ExcessHet=3.0103;FS=0.000;MLEAC=2;MLEAF=1.00;MQ=37.98;QD=23.39;SOR=0.818	GT:AD:DP:GQ:PL	1/1:0,49:49:99:2250,151,0
2R	4939796	.	T	TCAACC	2167.73	.	AC=2;AF=1.00;AN=2;DP=46;ExcessHet=3.0103;FS=0.000;MLEAC=2;MLEAF=1.00;MQ=38.14;QD=28.22;SOR=0.976	GT:AD:DP:GQ:PL	1/1:0,46:46:99:2205,147,0
2R	4939821	.	G	A	1012.77	.	AC=2;AF=1.00;AN=2;DP=38;ExcessHet=3.0103;FS=0.000;MLEAC=2;MLEAF=1.00;MQ=35.42;QD=26.65;SOR=1.179	GT:AD:DP:GQ:PL	1/1:0,38:38:99:1041,114,0
2R	4939854	.	T	C	1234.77	.	AC=2;AF=1.00;AN=2;DP=44;ExcessHet=3.0103;FS=0.000;MLEAC=2;MLEAF=1.00;MQ=34.72;QD=28.06;SOR=1.105	GT:AD:DP:GQ:PL	1/1:0,44:44:99:1263,132,0
2R	4939870	.	ATTTT	A	1838.73	.	AC=2;AF=1.00;AN=2;DP=42;ExcessHet=3.0103;FS=0.000;MLEAC=2;MLEAF=1.00;MQ=34.40;QD=36.96;SOR=1.206	GT:AD:DP:GQ:PL	1/1:0,42:42:99:1876,126,0
2R	4939879	.	T	TCGGGACCCG	1928.73	.	AC=2;AF=1.00;AN=2;DP=42;ExcessHet=3.0103;FS=0.000;MLEAC=2;MLEAF=1.00;MQ=34.40;QD=27.86;SOR=1.206	GT:AD:DP:GQ:PL	1/1:0,42:42:99:1966,132,0
2R	4939928	.	G	C	1168.77	.	AC=2;AF=1.00;AN=2;DP=43;ExcessHet=3.0103;FS=0.000;MLEAC=2;MLEAF=1.00;MQ=35.49;QD=27.18;SOR=0.941	GT:AD:DP:GQ:PL	1/1:0,43:43:99:1197,129,0
2R	4939973	.	G	T	860.77	.	AC=2;AF=1.00;AN=2;DP=34;ExcessHet=3.0103;FS=0.000;MLEAC=2;MLEAF=1.00;MQ=35.86;QD=25.32;SOR=1.418	GT:AD:DP:GQ:PL	1/1:0,34:34:99:889,101,0
2R	4940184	.	T	C	1182.77	.	AC=2;AF=1.00;AN=2;DP=27;ExcessHet=3.0103;FS=0.000;MLEAC=2;MLEAF=1.00;MQ=35.58;QD=28.83;SOR=0.922	GT:AD:DP:GQ:PL	1/1:0,27:27:81:1211,81,0
2R	4940185	.	T	A	1182.77	.	AC=2;AF=1.00;AN=2;DP=27;ExcessHet=3.0103;FS=0.000;MLEAC=2;MLEAF=1.00;MQ=35.58;QD=33.15;SOR=0.922	GT:AD:DP:GQ:PL	1/1:0,27:27:81:1211,81,0
2R	4940206	.	G	A	1096.77	.	AC=2;AF=1.00;AN=2;DP=21;ExcessHet=3.0103;FS=0.000;MLEAC=2;MLEAF=1.00;MQ=34.96;QD=24.62;SOR=1.828	GT:AD:DP:GQ:PL	1/1:0,21:21:75:1125,75,0
2R	4940222	.	A	AGAT	952.73	.	AC=2;AF=1.00;AN=2;DP=19;ExcessHet=3.0103;FS=0.000;MLEAC=2;MLEAF=1.00;MQ=35.77;QD=28.78;SOR=1.609	GT:AD:DP:GQ:PL	1/1:0,19:19:66:990,66,0
2R	4940493	.	G	A	930.77	.	AC=2;AF=1.00;AN=2;DP=37;ExcessHet=3.0103;FS=0.000;MLEAC=2;MLEAF=1.00;MQ=41.29;QD=26.59;SOR=1.002	GT:AD:DP:GQ:PL	1/1:0,35:35:99:959,105,0
2R	4940840	.	G	A	1545.77	.	AC=2;AF=1.00;AN=2;DP=58;ExcessHet=3.0103;FS=0.000;MLEAC=2;MLEAF=1.00;MQ=36.07;QD=26.65;SOR=0.914	GT:AD:DP:GQ:PL	1/1:0,58:58:99:1574,173,0
2R	4940868	.	G	T	1482.77	.	AC=2;AF=1.00;AN=2;DP=54;ExcessHet=3.0103;FS=0.000;MLEAC=2;MLEAF=1.00;MQ=35.06;QD=27.46;SOR=0.693	GT:AD:DP:GQ:PL	1/1:0,54:54:99:1511,162,0
2R	4940917	.	C	CAAACTTAACTATAGTTCTAGA	1851.73	.	AC=2;AF=1.00;AN=2;DP=45;ExcessHet=3.0103;FS=0.000;MLEAC=2;MLEAF=1.00;MQ=34.04;QD=27.30;SOR=0.693	GT:AD:DP:GQ:PL	1/1:0,42:42:99:1889,126,0
2R	4940940	.	G	T	916.77	.	AC=2;AF=1.00;AN=2;DP=21;ExcessHet=3.0103;FS=0.000;MLEAC=2;MLEAF=1.00;MQ=33.25;QD=30.17;SOR=0.793	GT:AD:DP:GQ:PL	1/1:0,19:19:63:945,63,0
2R	4944225	.	T	C	42.77	.	AC=1;AF=0.500;AN=2;BaseQRankSum=-1.504;ClippingRankSum=0.000;DP=28;ExcessHet=3.0103;FS=9.098;MLEAC=1;MLEAF=0.500;MQ=32.24;MQRankSum=1.034;QD=1.53;ReadPosRankSum=1.563;SOR=0.630	GT:AD:DP:GQ:PL	0/1:23,5:28:71:71,0,562
2R	4945368	.	A	G	222.90	.	AC=2;AF=1.00;AN=2;BaseQRankSum=1.298;ClippingRankSum=0.000;DP=12;ExcessHet=3.0103;FS=0.000;MLEAC=1;MLEAF=0.500;MQ=29.56;MQRankSum=-1.224;QD=20.26;ReadPosRankSum=-0.829;SOR=1.981	GT:AD:DP:GQ:PL	1/1:1,10:11:5:241,5,0
2R	4946181	.	C	T	697.77	.	AC=2;AF=1.00;AN=2;DP=27;ExcessHet=3.0103;FS=0.000;MLEAC=2;MLEAF=1.00;MQ=27.08;QD=25.84;SOR=5.211	GT:AD:DP:GQ:PL	1/1:0,27:27:81:726,81,0
2R	4946320	.	A	T	170.80	.	AC=2;AF=1.00;AN=2;DP=7;ExcessHet=3.0103;FS=0.000;MLEAC=2;MLEAF=1.00;MQ=32.89;QD=24.40;SOR=1.609	GT:AD:DP:GQ:PL	1/1:0,7:7:21:199,21,0
2R	4946382	.	A	T	186.78	.	AC=2;AF=1.00;AN=2;DP=8;ExcessHet=3.0103;FS=0.000;MLEAC=2;MLEAF=1.00;MQ=35.55;QD=23.35;SOR=0.693	GT:AD:DP:GQ:PL	1/1:0,8:8:24:215,24,0
2R	4946731	.	G	GGGGTCACTACATGTTCTAA	586.73	.	AC=2;AF=1.00;AN=2;DP=11;ExcessHet=3.0103;FS=0.000;MLEAC=2;MLEAF=1.00;MQ=21.78;QD=32.76;SOR=1.270	GT:AD:DP:GQ:PL	1/1:0,11:11:42:624,42,0
2R	4946863	.	C	G	1014.77	.	AC=2;AF=1.00;AN=2;DP=38;ExcessHet=3.0103;FS=0.000;MLEAC=2;MLEAF=1.00;MQ=27.96;QD=26.70;SOR=1.670	GT:AD:DP:GQ:PL	1/1:0,38:38:99:1043,114,0
2R	4947021	.	A	C	819.77	.	AC=2;AF=1.00;AN=2;DP=32;ExcessHet=3.0103;FS=0.000;MLEAC=2;MLEAF=1.00;MQ=29.12;QD=25.62;SOR=1.473	GT:AD:DP:GQ:PL	1/1:0,32:32:96:848,96,0
2R	4947041	.	C	T	811.77	.	AC=2;AF=1.00;AN=2;DP=30;ExcessHet=3.0103;FS=0.000;MLEAC=2;MLEAF=1.00;MQ=29.43;QD=27.06;SOR=1.143	GT:AD:DP:GQ:PL	1/1:0,30:30:90:840,90,0
2R	4947250	.	G	T	1102.77	.	AC=2;AF=1.00;AN=2;BaseQRankSum=-0.208;ClippingRankSum=0.000;DP=43;ExcessHet=3.0103;FS=5.921;MLEAC=2;MLEAF=1.00;MQ=31.23;MQRankSum=0.042;QD=25.65;ReadPosRankSum=-0.605;SOR=2.225	GT:AD:DP:GQ:PL	1/1:1,42:43:84:1131,84,0
2R	4947475	.	T	G	1316.77	.	AC=2;AF=1.00;AN=2;BaseQRankSum=0.512;ClippingRankSum=0.000;DP=51;ExcessHet=3.0103;FS=0.000;MLEAC=2;MLEAF=1.00;MQ=37.02;MQRankSum=0.490;QD=25.82;ReadPosRankSum=-0.409;SOR=0.638	GT:AD:DP:GQ:PL	1/1:1,50:51:99:1345,125,0
2R	4947680	.	T	G	2260.77	.	AC=2;AF=1.00;AN=2;DP=54;ExcessHet=3.0103;FS=0.000;MLEAC=2;MLEAF=1.00;MQ=42.88;QD=33.70;SOR=1.329	GT:AD:DP:GQ:PL	1/1:0,54:54:99:2289,162,0
2R	4947690	.	T	C	2282.77	.	AC=2;AF=1.00;AN=2;DP=54;ExcessHet=3.0103;FS=0.000;MLEAC=2;MLEAF=1.00;MQ=43.03;QD=25.84;SOR=1.118	GT:AD:DP:GQ:PL	1/1:0,54:54:99:2311,165,0
2R	4947719	.	G	A	2241.77	.	AC=2;AF=1.00;AN=2;DP=50;ExcessHet=3.0103;FS=0.000;MLEAC=2;MLEAF=1.00;MQ=43.18;QD=30.02;SOR=0.952	GT:AD:DP:GQ:PL	1/1:0,50:50:99:2270,154,0
2R	4947722	.	G	T	2290.77	.	AC=2;AF=1.00;AN=2;DP=53;ExcessHet=3.0103;FS=0.000;MLEAC=2;MLEAF=1.00;MQ=43.12;QD=31.53;SOR=0.892	GT:AD:DP:GQ:PL	1/1:0,53:53:99:2319,160,0
2R	4947746	.	G	A	1362.77	.	AC=2;AF=1.00;AN=2;BaseQRankSum=-0.459;ClippingRankSum=0.000;DP=54;ExcessHet=3.0103;FS=0.000;MLEAC=2;MLEAF=1.00;MQ=43.24;MQRankSum=2.531;QD=25.24;ReadPosRankSum=-0.642;SOR=0.282	GT:AD:DP:GQ:PL	1/1:1,53:54:99:1391,132,0
2R	4947775	.	G	A	1527.77	.	AC=2;AF=1.00;AN=2;DP=56;ExcessHet=3.0103;FS=0.000;MLEAC=2;MLEAF=1.00;MQ=43.33;QD=27.78;SOR=0.884	GT:AD:DP:GQ:PL	1/1:0,55:55:99:1556,165,0
2R	4947805	.	G	T	1351.77	.	AC=2;AF=1.00;AN=2;DP=48;ExcessHet=3.0103;FS=0.000;MLEAC=2;MLEAF=1.00;MQ=43.10;QD=28.16;SOR=0.693	GT:AD:DP:GQ:PL	1/1:0,48:48:99:1380,144,0
2R	4947849	.	G	A	1386.77	.	AC=2;AF=1.00;AN=2;DP=50;ExcessHet=3.0103;FS=0.000;MLEAC=2;MLEAF=1.00;MQ=43.19;QD=27.74;SOR=0.952	GT:AD:DP:GQ:PL	1/1:0,50:50:99:1415,150,0
2R	4947944	.	C	A	1064.77	.	AC=2;AF=1.00;AN=2;DP=41;ExcessHet=3.0103;FS=0.000;MLEAC=2;MLEAF=1.00;MQ=43.29;QD=25.97;SOR=1.206	GT:AD:DP:GQ:PL	1/1:0,41:41:99:1093,122,0
2R	4947983	.	T	G	919.77	.	AC=2;AF=1.00;AN=2;DP=34;ExcessHet=3.0103;FS=0.000;MLEAC=2;MLEAF=1.00;MQ=43.84;QD=27.05;SOR=1.609	GT:AD:DP:GQ:PL	1/1:0,34:34:99:948,102,0
2R	4948612	.	C	G	951.77	.	AC=2;AF=1.00;AN=2;DP=35;ExcessHet=3.0103;FS=0.000;MLEAC=2;MLEAF=1.00;MQ=41.75;QD=27.19;SOR=0.869	GT:AD:DP:GQ:PL	1/1:0,35:35:99:980,105,0
2R	4948901	.	T	C	1345.77	.	AC=2;AF=1.00;AN=2;DP=50;ExcessHet=3.0103;FS=0.000;MLEAC=2;MLEAF=1.00;MQ=41.93;QD=26.92;SOR=1.390	GT:AD:DP:GQ:PL	1/1:0,50:50:99:1374,149,0
2R	4948919	.	A	C	1287.77	.	AC=2;AF=1.00;AN=2;DP=48;ExcessHet=3.0103;FS=0.000;MLEAC=2;MLEAF=1.00;MQ=41.83;QD=27.40;SOR=1.378	GT:AD:DP:GQ:PL	1/1:0,47:47:99:1316,141,0
2R	4949137	.	T	G	1479.77	.	AC=2;AF=1.00;AN=2;DP=57;ExcessHet=3.0103;FS=0.000;MLEAC=2;MLEAF=1.00;MQ=42.45;QD=26.42;SOR=1.199	GT:AD:DP:GQ:PL	1/1:0,56:56:99:1508,166,0
2R	4949636	.	CT	C	940.73	.	AC=2;AF=1.00;AN=2;DP=49;ExcessHet=3.0103;FS=0.000;MLEAC=2;MLEAF=1.00;MQ=44.23;QD=20.91;SOR=0.829	GT:AD:DP:GQ:PL	1/1:0,45:45:99:978,134,0
2R	4949708	.	T	G	1314.77	.	AC=2;AF=1.00;AN=2;BaseQRankSum=0.368;ClippingRankSum=0.000;DP=53;ExcessHet=3.0103;FS=3.441;MLEAC=2;MLEAF=1.00;MQ=44.00;MQRankSum=0.000;QD=24.81;ReadPosRankSum=-0.688;SOR=0.595	GT:AD:DP:GQ:PL	1/1:1,52:53:99:1343,129,0
2R	4950267	.	T	G	1279.77	.	AC=2;AF=1.00;AN=2;DP=51;ExcessHet=3.0103;FS=0.000;MLEAC=2;MLEAF=1.00;MQ=44.00;QD=25.60;SOR=0.773	GT:AD:DP:GQ:PL	1/1:0,50:50:99:1308,148,0
2R	4950460	.	T	C	1598.77	.	AC=2;AF=1.00;AN=2;DP=59;ExcessHet=3.0103;FS=0.000;MLEAC=2;MLEAF=1.00;MQ=43.97;QD=27.10;SOR=0.871	GT:AD:DP:GQ:PL	1/1:0,59:59:99:1627,177,0
2R	4950949	.	C	A	974.77	.	AC=2;AF=1.00;AN=2;DP=37;ExcessHet=3.0103;FS=0.000;MLEAC=2;MLEAF=1.00;MQ=32.00;QD=26.35;SOR=1.609	GT:AD:DP:GQ:PL	1/1:0,37:37:99:1003,111,0
2R	4951102	.	CGTACTTAAGAATCGGACGGACTAACGAAATAAATAAG	C	598.73	.	AC=2;AF=1.00;AN=2;DP=18;ExcessHet=3.0103;FS=0.000;MLEAC=2;MLEAF=1.00;MQ=30.66;QD=28.66;SOR=0.693	GT:AD:DP:GQ:PL	1/1:0,14:14:45:636,45,0
2R	4951293	.	A	G	619.77	.	AC=2;AF=1.00;AN=2;DP=25;ExcessHet=3.0103;FS=0.000;MLEAC=2;MLEAF=1.00;MQ=31.37;QD=25.82;SOR=0.693	GT:AD:DP:GQ:PL	1/1:0,24:24:72:648,72,0
2R	4951811	.	G	T	358.77	.	AC=2;AF=1.00;AN=2;DP=14;ExcessHet=3.0103;FS=0.000;MLEAC=2;MLEAF=1.00;MQ=25.75;QD=25.63;SOR=1.765	GT:AD:DP:GQ:PL	1/1:0,14:14:42:387,42,0
2R	4951823	.	T	A	283.77	.	AC=2;AF=1.00;AN=2;DP=12;ExcessHet=3.0103;FS=0.000;MLEAC=2;MLEAF=1.00;MQ=26.00;QD=23.65;SOR=1.445	GT:AD:DP:GQ:PL	1/1:0,12:12:36:312,36,0
2R	4951834	.	A	G	582.77	.	AC=2;AF=1.00;AN=2;DP=14;ExcessHet=3.0103;FS=0.000;MLEAC=2;MLEAF=1.00;MQ=25.60;QD=26.88;SOR=1.329	GT:AD:DP:GQ:PL	1/1:0,14:14:42:611,42,0
2R	4951839	.	C	T	556.77	.	AC=2;AF=1.00;AN=2;DP=13;ExcessHet=3.0103;FS=0.000;MLEAC=2;MLEAF=1.00;MQ=25.92;QD=29.91;SOR=1.179	GT:AD:DP:GQ:PL	1/1:0,13:13:39:585,39,0
2R	4951842	.	G	C	556.77	.	AC=2;AF=1.00;AN=2;DP=13;ExcessHet=3.0103;FS=0.000;MLEAC=2;MLEAF=1.00;MQ=25.92;QD=32.32;SOR=1.179	GT:AD:DP:GQ:PL	1/1:0,13:13:39:585,39,0
2R	4951865	.	G	T	397.77	.	AC=2;AF=1.00;AN=2;DP=16;ExcessHet=3.0103;FS=0.000;MLEAC=2;MLEAF=1.00;MQ=25.07;QD=24.86;SOR=0.693	GT:AD:DP:GQ:PL	1/1:0,16:16:48:426,48,0
2R	4952756	.	A	G	620.77	.	AC=2;AF=1.00;AN=2;DP=24;ExcessHet=3.0103;FS=0.000;MLEAC=2;MLEAF=1.00;MQ=29.75;QD=26.99;SOR=1.426	GT:AD:DP:GQ:PL	1/1:0,23:23:69:649,69,0
2R	4953223	.	C	T	474.77	.	AC=2;AF=1.00;AN=2;DP=18;ExcessHet=3.0103;FS=0.000;MLEAC=2;MLEAF=1.00;MQ=35.23;QD=26.38;SOR=3.500	GT:AD:DP:GQ:PL	1/1:0,18:18:54:503,54,0
2R	4953389	.	G	GTCC	232.80	.	AC=2;AF=1.00;AN=2;DP=6;ExcessHet=3.0103;FS=0.000;MLEAC=2;MLEAF=1.00;MQ=39.22;QD=31.88;SOR=3.912	GT:AD:DP:GQ:PL	1/1:0,6:6:18:270,18,0
2R	4953390	.	G	GAGCGGGACGTTCGCCGTTTGGAGATTCCTCTAATAGCTTAAGGCCATTAAATTGTAAATCAAGAGCGGAAA	232.80	.	AC=2;AF=1.00;AN=2;DP=6;ExcessHet=3.0103;FS=0.000;MLEAC=2;MLEAF=1.00;MQ=39.22;QD=28.85;SOR=3.912	GT:AD:DP:GQ:PL	1/1:0,6:6:18:270,18,0
2R	4953494	.	A	C	406.77	.	AC=2;AF=1.00;AN=2;DP=10;ExcessHet=3.0103;FS=0.000;MLEAC=2;MLEAF=1.00;MQ=34.46;QD=34.39;SOR=4.804	GT:AD:DP:GQ:PL	1/1:0,10:10:30:435,30,0
2R	4953513	.	T	G	466.77	.	AC=2;AF=1.00;AN=2;DP=11;ExcessHet=3.0103;FS=0.000;MLEAC=2;MLEAF=1.00;MQ=36.15;QD=27.58;SOR=4.977	GT:AD:DP:GQ:PL	1/1:0,11:11:33:495,33,0
2R	4953518	.	C	T	421.77	.	AC=2;AF=1.00;AN=2;DP=10;ExcessHet=3.0103;FS=0.000;MLEAC=2;MLEAF=1.00;MQ=37.33;QD=31.16;SOR=4.804	GT:AD:DP:GQ:PL	1/1:0,10:10:30:450,30,0
2R	4953543	.	G	C	351.78	.	AC=2;AF=1.00;AN=2;DP=9;ExcessHet=3.0103;FS=0.000;MLEAC=2;MLEAF=1.00;MQ=40.32;QD=31.21;SOR=4.615	GT:AD:DP:GQ:PL	1/1:0,9:9:27:380,27,0
2R	4953587	.	CTACTACCA	C	502.73	.	AC=2;AF=1.00;AN=2;DP=12;ExcessHet=3.0103;FS=0.000;MLEAC=2;MLEAF=1.00;MQ=43.84;QD=30.54;SOR=2.670	GT:AD:DP:GQ:PL	1/1:0,12:12:36:540,36,0
2R	4953596	.	GCGGCTCTTTTGCTC	G	503.73	.	AC=2;AF=1.00;AN=2;DP=12;ExcessHet=3.0103;FS=0.000;MLEAC=2;MLEAF=1.00;MQ=43.84;QD=30.07;SOR=2.670	GT:AD:DP:GQ:PL	1/1:0,12:12:37:541,37,0
2R	4954059	.	T	C	620.77	.	AC=2;AF=1.00;AN=2;DP=25;ExcessHet=3.0103;FS=0.000;MLEAC=2;MLEAF=1.00;MQ=29.57;QD=24.83;SOR=0.941	GT:AD:DP:GQ:PL	1/1:0,25:25:75:649,75,0
2R	4954638	.	G	C	1159.77	.	AC=2;AF=1.00;AN=2;DP=43;ExcessHet=3.0103;FS=0.000;MLEAC=2;MLEAF=1.00;MQ=43.91;QD=27.61;SOR=1.259	GT:AD:DP:GQ:PL	1/1:0,42:42:99:1188,126,0
2R	4954939	.	C	A	1209.77	.	AC=2;AF=1.00;AN=2;BaseQRankSum=-0.362;ClippingRankSum=0.000;DP=47;ExcessHet=3.0103;FS=0.000;MLEAC=2;MLEAF=1.00;MQ=43.92;MQRankSum=-0.226;QD=25.74;ReadPosRankSum=-0.652;SOR=0.929	GT:AD:DP:GQ:PL	1/1:2,45:47:84:1238,84,0
2R	4955309	.	A	T	2453.77	.	AC=2;AF=1.00;AN=2;DP=56;ExcessHet=3.0103;FS=0.000;MLEAC=2;MLEAF=1.00;MQ=44.00;QD=27.02;SOR=0.922	GT:AD:DP:GQ:PL	1/1:0,56:56:99:2482,172,0
2R	4955310	.	G	A	2453.77	.	AC=2;AF=1.00;AN=2;DP=56;ExcessHet=3.0103;FS=0.000;MLEAC=2;MLEAF=1.00;MQ=44.00;QD=28.78;SOR=0.841	GT:AD:DP:GQ:PL	1/1:0,56:56:99:2482,172,0
2R	4955420	.	GT	G	1034.73	.	AC=2;AF=1.00;AN=2;BaseQRankSum=-1.553;ClippingRankSum=0.000;DP=57;ExcessHet=3.0103;FS=6.756;MLEAC=2;MLEAF=1.00;MQ=43.97;MQRankSum=-0.096;QD=18.48;ReadPosRankSum=-0.155;SOR=0.500	GT:AD:DP:GQ:PL	1/1:2,54:56:99:1072,122,0
2R	4955437	.	A	ATT	1547.73	.	AC=2;AF=1.00;AN=2;BaseQRankSum=-1.765;ClippingRankSum=0.000;DP=62;ExcessHet=3.0103;FS=3.680;MLEAC=2;MLEAF=1.00;MQ=43.97;MQRankSum=0.000;QD=27.15;ReadPosRankSum=1.733;SOR=0.769	GT:AD:DP:GQ:PL	1/1:1,56:57:99:1585,140,0
2R	4955490	.	G	GA	1162.73	.	AC=2;AF=1.00;AN=2;DP=49;ExcessHet=3.0103;FS=0.000;MLEAC=2;MLEAF=1.00;MQ=44.23;QD=24.22;SOR=1.426	GT:AD:DP:GQ:PL	1/1:0,48:48:99:1200,144,0
2R	4955627	.	G	A	1406.77	.	AC=2;AF=1.00;AN=2;DP=52;ExcessHet=3.0103;FS=0.000;MLEAC=2;MLEAF=1.00;MQ=43.96;QD=27.05;SOR=0.853	GT:AD:DP:GQ:PL	1/1:0,52:52:99:1435,155,0
2R	4955685	.	A	T	1351.77	.	AC=2;AF=1.00;AN=2;DP=48;ExcessHet=3.0103;FS=0.000;MLEAC=2;MLEAF=1.00;MQ=44.00;QD=28.16;SOR=0.963	GT:AD:DP:GQ:PL	1/1:0,48:48:99:1380,144,0
2R	4955720	.	T	A	1318.77	.	AC=2;AF=1.00;AN=2;DP=47;ExcessHet=3.0103;FS=0.000;MLEAC=2;MLEAF=1.00;MQ=44.00;QD=28.06;SOR=1.132	GT:AD:DP:GQ:PL	1/1:0,47:47:99:1347,140,0
2R	4955827	.	G	T	1537.77	.	AC=2;AF=1.00;AN=2;DP=56;ExcessHet=3.0103;FS=0.000;MLEAC=2;MLEAF=1.00;MQ=44.00;QD=27.46;SOR=1.009	GT:AD:DP:GQ:PL	1/1:0,56:56:99:1566,168,0
2R	4955875	.	A	C	2449.77	.	AC=2;AF=1.00;AN=2;DP=54;ExcessHet=3.0103;FS=0.000;MLEAC=2;MLEAF=1.00;MQ=44.00;QD=29.79;SOR=1.220	GT:AD:DP:GQ:PL	1/1:0,54:54:99:2478,169,0
2R	4955878	.	T	C	2416.77	.	AC=2;AF=1.00;AN=2;DP=55;ExcessHet=3.0103;FS=0.000;MLEAC=2;MLEAF=1.00;MQ=44.00;QD=26.43;SOR=1.159	GT:AD:DP:GQ:PL	1/1:0,55:55:99:2445,166,0
2R	4955930	.	C	G	1458.77	.	AC=2;AF=1.00;AN=2;BaseQRankSum=0.725;ClippingRankSum=0.000;DP=57;ExcessHet=3.0103;FS=2.788;MLEAC=2;MLEAF=1.00;MQ=43.93;MQRankSum=-0.095;QD=25.59;ReadPosRankSum=2.862;SOR=0.248	GT:AD:DP:GQ:PL	1/1:2,55:57:99:1487,132,0
2R	4956123	.	T	G	1634.77	.	AC=2;AF=1.00;AN=2;DP=59;ExcessHet=3.0103;FS=0.000;MLEAC=2;MLEAF=1.00;MQ=43.84;QD=27.71;SOR=0.726	GT:AD:DP:GQ:PL	1/1:0,59:59:99:1663,177,0
2R	4956390	.	A	G	1427.77	.	AC=2;AF=1.00;AN=2;DP=55;ExcessHet=3.0103;FS=0.000;MLEAC=2;MLEAF=1.00;MQ=43.05;QD=26.44;SOR=1.329	GT:AD:DP:GQ:PL	1/1:0,54:54:99:1456,161,0
2R	4956408	.	G	C	1399.77	.	AC=2;AF=1.00;AN=2;BaseQRankSum=-1.577;ClippingRankSum=0.000;DP=55;ExcessHet=3.0103;FS=3.522;MLEAC=2;MLEAF=1.00;MQ=43.05;MQRankSum=-0.364;QD=25.92;ReadPosRankSum=1.803;SOR=0.651	GT:AD:DP:GQ:PL	1/1:1,53:54:99:1428,132,0
2R	4956559	.	A	C	1762.77	.	AC=2;AF=1.00;AN=2;DP=63;ExcessHet=3.0103;FS=0.000;MLEAC=2;MLEAF=1.00;MQ=44.00;QD=27.98;SOR=0.859	GT:AD:DP:GQ:PL	1/1:0,63:63:99:1791,189,0
2R	4956604	.	G	A	1467.77	.	AC=2;AF=1.00;AN=2;DP=53;ExcessHet=3.0103;FS=0.000;MLEAC=2;MLEAF=1.00;MQ=44.00;QD=27.69;SOR=0.808	GT:AD:DP:GQ:PL	1/1:0,53:53:99:1496,159,0
2R	4956737	.	G	A	1691.77	.	AC=2;AF=1.00;AN=2;DP=59;ExcessHet=3.0103;FS=0.000;MLEAC=2;MLEAF=1.00;MQ=43.97;QD=28.67;SOR=0.796	GT:AD:DP:GQ:PL	1/1:0,59:59:99:1720,177,0
2R	4957055	.	T	C	1162.77	.	AC=2;AF=1.00;AN=2;DP=45;ExcessHet=3.0103;FS=0.000;MLEAC=2;MLEAF=1.00;MQ=44.00;QD=26.43;SOR=1.230	GT:AD:DP:GQ:PL	1/1:0,44:44:99:1191,132,0
2R	4957166	.	G	A	1262.77	.	AC=2;AF=1.00;AN=2;DP=47;ExcessHet=3.0103;FS=0.000;MLEAC=2;MLEAF=1.00;MQ=42.01;QD=27.45;SOR=1.085	GT:AD:DP:GQ:PL	1/1:0,46:46:99:1291,138,0
2R	4957200	.	C	A	1280.77	.	AC=2;AF=1.00;AN=2;DP=47;ExcessHet=3.0103;FS=0.000;MLEAC=2;MLEAF=1.00;MQ=40.86;QD=27.84;SOR=1.085	GT:AD:DP:GQ:PL	1/1:0,46:46:99:1309,138,0
2R	4957347	.	C	T	505.77	.	AC=2;AF=1.00;AN=2;DP=19;ExcessHet=3.0103;FS=0.000;MLEAC=2;MLEAF=1.00;MQ=38.00;QD=26.62;SOR=4.514	GT:AD:DP:GQ:PL	1/1:0,19:19:57:534,57,0
2R	4957435	.	T	G	293.77	.	AC=2;AF=1.00;AN=2;DP=13;ExcessHet=3.0103;FS=0.000;MLEAC=2;MLEAF=1.00;MQ=33.84;QD=24.48;SOR=5.136	GT:AD:DP:GQ:PL	1/1:0,12:12:36:322,36,0
2R	4957935	.	C	CGT	44.25	.	AC=2;AF=1.00;AN=2;DP=2;ExcessHet=3.0103;FS=0.000;MLEAC=2;MLEAF=1.00;MQ=36.00;QD=22.12;SOR=2.303	GT:AD:DP:GQ:PL	1/1:0,2:2:9:81,9,0
2R	4957937	.	C	CAT	44.25	.	AC=2;AF=1.00;AN=2;DP=3;ExcessHet=3.0103;FS=0.000;MLEAC=2;MLEAF=1.00;MQ=31.80;QD=14.75;SOR=2.833	GT:AD:DP:GQ:PL	1/1:0,3:3:9:81,9,0
2R	4957956	.	T	A	79.03	.	AC=2;AF=1.00;AN=2;DP=4;ExcessHet=3.0103;FS=0.000;MLEAC=2;MLEAF=1.00;MQ=29.47;QD=19.76;SOR=3.258	GT:AD:DP:GQ:PL	1/1:0,4:4:12:107,12,0
2R	4957977	.	T	A	80.03	.	AC=2;AF=1.00;AN=2;DP=4;ExcessHet=3.0103;FS=0.000;MLEAC=2;MLEAF=1.00;MQ=29.47;QD=20.01;SOR=3.258	GT:AD:DP:GQ:PL	1/1:0,4:4:12:108,12,0
2R	4958031	.	T	C	45.77	.	AC=1;AF=0.500;AN=2;BaseQRankSum=0.102;ClippingRankSum=0.000;DP=13;ExcessHet=3.0103;FS=0.000;MLEAC=1;MLEAF=0.500;MQ=32.86;MQRankSum=-0.299;QD=3.52;ReadPosRankSum=-1.482;SOR=0.061	GT:AD:DP:GQ:PL	0/1:11,2:13:74:74,0,453
2R	4958361	.	A	G	790.77	.	AC=2;AF=1.00;AN=2;DP=29;ExcessHet=3.0103;FS=0.000;MLEAC=2;MLEAF=1.00;MQ=28.89;QD=27.27;SOR=0.906	GT:AD:DP:GQ:PL	1/1:0,29:29:87:819,87,0
2R	4958398	.	T	A	603.77	.	AC=2;AF=1.00;AN=2;DP=24;ExcessHet=3.0103;FS=0.000;MLEAC=2;MLEAF=1.00;MQ=28.51;QD=25.16;SOR=1.519	GT:AD:DP:GQ:PL	1/1:0,24:24:72:632,72,0
2R	4958539	.	CGGTCGTCCA	C	763.73	.	AC=2;AF=1.00;AN=2;DP=20;ExcessHet=3.0103;FS=0.000;MLEAC=2;MLEAF=1.00;MQ=25.58;QD=28.81;SOR=1.179	GT:AD:DP:GQ:PL	1/1:0,18:18:54:801,54,0
2R	4958611	.	C	T	323.77	.	AC=2;AF=1.00;AN=2;DP=14;ExcessHet=3.0103;FS=0.000;MLEAC=2;MLEAF=1.00;MQ=23.96;QD=23.13;SOR=1.765	GT:AD:DP:GQ:PL	1/1:0,14:14:42:352,42,0
2R	4958822	.	C	G	588.77	.	AC=2;AF=1.00;AN=2;DP=14;ExcessHet=3.0103;FS=0.000;MLEAC=2;MLEAF=1.00;MQ=26.07;QD=27.60;SOR=2.985	GT:AD:DP:GQ:PL	1/1:0,14:14:45:617,45,0
2R	4958841	.	G	C	612.77	.	AC=2;AF=1.00;AN=2;DP=16;ExcessHet=3.0103;FS=0.000;MLEAC=2;MLEAF=1.00;MQ=28.31;QD=25.81;SOR=3.258	GT:AD:DP:GQ:PL	1/1:0,16:16:48:641,48,0
2R	4959072	.	A	G	36.77	.	AC=1;AF=0.500;AN=2;BaseQRankSum=-0.087;ClippingRankSum=0.000;DP=45;ExcessHet=3.0103;FS=20.381;MLEAC=1;MLEAF=0.500;MQ=33.64;MQRankSum=0.825;QD=0.82;ReadPosRankSum=0.938;SOR=3.902	GT:AD:DP:GQ:PL	0/1:39,6:45:65:65,0,934
2R	4959356	.	C	T	977.77	.	AC=2;AF=1.00;AN=2;BaseQRankSum=1.342;ClippingRankSum=0.000;DP=39;ExcessHet=3.0103;FS=0.000;MLEAC=2;MLEAF=1.00;MQ=32.69;MQRankSum=-1.407;QD=25.07;ReadPosRankSum=2.547;SOR=0.377	GT:AD:DP:GQ:PL	1/1:1,38:39:90:1006,90,0
2R	4959434	.	G	C	832.77	.	AC=2;AF=1.00;AN=2;DP=31;ExcessHet=3.0103;FS=0.000;MLEAC=2;MLEAF=1.00;MQ=37.38;QD=26.86;SOR=0.892	GT:AD:DP:GQ:PL	1/1:0,31:31:93:861,93,0
2R	4959569	.	CACTAGAAACTATA	C	1031.73	.	AC=2;AF=1.00;AN=2;DP=23;ExcessHet=3.0103;FS=0.000;MLEAC=2;MLEAF=1.00;MQ=30.55;QD=31.26;SOR=2.030	GT:AD:DP:GQ:PL	1/1:0,23:23:72:1069,72,0
2R	4959585	.	CCCCTTATCTG	C	1031.73	.	AC=2;AF=1.00;AN=2;DP=24;ExcessHet=3.0103;FS=0.000;MLEAC=2;MLEAF=1.00;MQ=30.80;QD=27.70;SOR=2.124	GT:AD:DP:GQ:PL	1/1:0,24:24:72:1069,72,0
2R	4959635	.	CAGAGTATTATGTTTTGACTATAATAGACTTTAT	C	900.73	.	AC=2;AF=1.00;AN=2;DP=21;ExcessHet=3.0103;FS=0.000;MLEAC=2;MLEAF=1.00;MQ=32.52;QD=31.33;SOR=2.200	GT:AD:DP:GQ:PL	1/1:0,21:21:63:938,63,0
2R	4959747	.	T	A	969.77	.	AC=2;AF=1.00;AN=2;DP=39;ExcessHet=3.0103;FS=0.000;MLEAC=2;MLEAF=1.00;MQ=40.11;QD=26.21;SOR=1.802	GT:AD:DP:GQ:PL	1/1:0,37:37:99:998,111,0
2R	4959834	.	T	C	1014.77	.	AC=2;AF=1.00;AN=2;DP=38;ExcessHet=3.0103;FS=0.000;MLEAC=2;MLEAF=1.00;MQ=35.99;QD=26.70;SOR=1.863	GT:AD:DP:GQ:PL	1/1:0,38:38:99:1043,114,0
2R	4960007	.	GT	G	1340.73	.	AC=2;AF=1.00;AN=2;DP=48;ExcessHet=3.0103;FS=0.000;MLEAC=2;MLEAF=1.00;MQ=32.63;QD=28.53;SOR=0.735	GT:AD:DP:GQ:PL	1/1:0,47:47:99:1378,141,0
2R	4960328	.	A	C	546.77	.	AC=2;AF=1.00;AN=2;DP=31;ExcessHet=3.0103;FS=0.000;MLEAC=2;MLEAF=1.00;MQ=33.64;QD=26.04;SOR=3.816	GT:AD:DP:GQ:PL	1/1:0,21:21:63:575,63,0
2R	4960394	.	A	T	508.77	.	AC=1;AF=0.500;AN=2;BaseQRankSum=-0.289;ClippingRankSum=0.000;DP=26;ExcessHet=3.0103;FS=16.021;MLEAC=1;MLEAF=0.500;MQ=33.67;MQRankSum=-1.741;QD=31.80;ReadPosRankSum=2.568;SOR=5.280	GT:AD:DP:GQ:PL	0/1:3,13:16:87:537,0,87
2R	4960395	.	T	G	508.77	.	AC=1;AF=0.500;AN=2;BaseQRankSum=-2.267;ClippingRankSum=0.000;DP=26;ExcessHet=3.0103;FS=16.021;MLEAC=1;MLEAF=0.500;MQ=33.67;MQRankSum=-1.741;QD=31.80;ReadPosRankSum=1.899;SOR=5.280	GT:AD:DP:GQ:PL	0/1:3,13:16:87:537,0,87
2R	4960398	.	A	AT	496.73	.	AC=1;AF=0.500;AN=2;BaseQRankSum=-0.413;ClippingRankSum=0.000;DP=26;ExcessHet=3.0103;FS=16.021;MLEAC=1;MLEAF=0.500;MQ=33.67;MQRankSum=-1.741;QD=31.05;ReadPosRankSum=0.539;SOR=5.280	GT:AD:DP:GQ:PL	0/1:3,13:16:99:534,0,129
2R	4960400	.	T	TGCACACA	493.73	.	AC=1;AF=0.500;AN=2;BaseQRankSum=1.170;ClippingRankSum=0.000;DP=25;ExcessHet=3.0103;FS=20.560;MLEAC=1;MLEAF=0.500;MQ=34.02;MQRankSum=-2.226;QD=32.92;ReadPosRankSum=0.851;SOR=4.972	GT:AD:DP:GQ:PL	0/1:4,11:15:99:531,0,171
2R	4960402	.	ATT	A	409.73	.	AC=1;AF=0.500;AN=2;BaseQRankSum=0.398;ClippingRankSum=0.000;DP=24;ExcessHet=3.0103;FS=23.015;MLEAC=1;MLEAF=0.500;MQ=34.34;MQRankSum=-2.968;QD=29.27;ReadPosRankSum=1.243;SOR=4.607	GT:AD:DP:GQ:PL	0/1:5,9:14:99:447,0,177
2R	4960407	.	A	G	328.77	.	AC=1;AF=0.500;AN=2;BaseQRankSum=-2.757;ClippingRankSum=0.000;DP=20;ExcessHet=3.0103;FS=23.314;MLEAC=1;MLEAF=0.500;MQ=34.28;MQRankSum=-2.757;QD=25.29;SOR=4.161	GT:AD:DP:GQ:PL	0/1:6,7:13:99:357,0,267
2R	4960413	.	T	G	202.77	.	AC=1;AF=0.500;AN=2;BaseQRankSum=2.402;ClippingRankSum=0.000;DP=17;ExcessHet=3.0103;FS=23.314;MLEAC=1;MLEAF=0.500;MQ=34.15;MQRankSum=-2.757;QD=15.60;ReadPosRankSum=-0.144;SOR=3.893	GT:AD:DP:GQ:PL	0/1:7,6:13:99:231,0,276
2R	4960414	.	A	C	202.77	.	AC=1;AF=0.500;AN=2;BaseQRankSum=0.998;ClippingRankSum=0.000;DP=16;ExcessHet=3.0103;FS=18.195;MLEAC=1;MLEAF=0.500;MQ=34.64;MQRankSum=-2.670;QD=16.90;ReadPosRankSum=0.233;SOR=3.586	GT:AD:DP:GQ:PL	0/1:7,5:12:99:231,0,276
2R	4960415	.	ATTATTTTT	A	193.73	.	AC=1;AF=0.500;AN=2;BaseQRankSum=-0.605;ClippingRankSum=0.000;DP=16;ExcessHet=3.0103;FS=18.195;MLEAC=1;MLEAF=0.500;MQ=34.64;MQRankSum=-2.670;QD=16.14;ReadPosRankSum=-0.074;SOR=3.586	GT:AD:DP:GQ:PL	0/1:7,5:12:99:231,0,276
2R	4960426	.	T	G	157.77	.	AC=1;AF=0.500;AN=2;BaseQRankSum=0.263;ClippingRankSum=0.000;DP=17;ExcessHet=3.0103;FS=23.314;MLEAC=1;MLEAF=0.500;MQ=33.99;MQRankSum=-2.220;QD=12.14;ReadPosRankSum=-2.156;SOR=3.585	GT:AD:DP:GQ:PL	0/1:8,5:13:99:186,0,321
2R	4960430	.	T	C	115.77	.	AC=1;AF=0.500;AN=2;BaseQRankSum=-1.052;ClippingRankSum=0.000;DP=16;ExcessHet=3.0103;FS=19.956;MLEAC=1;MLEAF=0.500;MQ=34.64;MQRankSum=-1.907;QD=9.65;SOR=3.221	GT:AD:DP:GQ:PL	0/1:8,4:12:99:144,0,324
2R	4960432	.	AGTGC	A	100.73	.	AC=1;AF=0.500;AN=2;BaseQRankSum=0.718;ClippingRankSum=0.000;DP=16;ExcessHet=3.0103;FS=19.956;MLEAC=1;MLEAF=0.500;MQ=34.64;MQRankSum=-1.907;QD=8.39;SOR=3.221	GT:AD:DP:GQ:PL	0/1:8,4:12:99:138,0,408
2R	4960442	.	A	AAC	88.73	.	AC=1;AF=0.500;AN=2;BaseQRankSum=-1.103;ClippingRankSum=0.000;DP=22;ExcessHet=3.0103;FS=23.096;MLEAC=1;MLEAF=0.500;MQ=32.31;MQRankSum=-1.054;QD=4.93;ReadPosRankSum=-2.555;SOR=3.221	GT:AD:DP:GQ:PL	0/1:14,4:18:99:126,0,576
2R	4960444	.	T	TTGGGAACAATC	88.73	.	AC=1;AF=0.500;AN=2;BaseQRankSum=1.426;ClippingRankSum=0.000;DP=22;ExcessHet=3.0103;FS=23.096;MLEAC=1;MLEAF=0.500;MQ=32.31;MQRankSum=-1.054;QD=4.93;ReadPosRankSum=-2.927;SOR=3.221	GT:AD:DP:GQ:PL	0/1:14,4:18:99:126,0,576
2R	4960446	.	CG	C	79.73	.	AC=1;AF=0.500;AN=2;BaseQRankSum=0.806;ClippingRankSum=0.000;DP=22;ExcessHet=3.0103;FS=13.554;MLEAC=1;MLEAF=0.500;MQ=33.22;MQRankSum=-1.482;QD=4.69;ReadPosRankSum=-2.148;SOR=2.202	GT:AD:DP:GQ:PL	0/1:15,2:17:99:117,0,702
2R	4960638	.	T	A	722.77	.	AC=2;AF=1.00;AN=2;DP=34;ExcessHet=3.0103;FS=0.000;MLEAC=2;MLEAF=1.00;MQ=31.27;QD=24.92;SOR=0.760	GT:AD:DP:GQ:PL	1/1:0,29:29:86:751,86,0
2R	4960720	.	C	CTA	1435.73	.	AC=2;AF=1.00;AN=2;DP=35;ExcessHet=3.0103;FS=0.000;MLEAC=2;MLEAF=1.00;MQ=24.90;QD=28.28;SOR=1.179	GT:AD:DP:GQ:PL	1/1:0,33:33:99:1473,102,0
2R	4960937	.	T	C	568.77	.	AC=2;AF=1.00;AN=2;DP=23;ExcessHet=3.0103;FS=0.000;MLEAC=2;MLEAF=1.00;MQ=31.91;QD=24.73;SOR=2.030	GT:AD:DP:GQ:PL	1/1:0,23:23:68:597,68,0
2R	4961157	.	G	GTGTTTTTTTTTTTTTTTTGTTTT	588.73	.	AC=2;AF=1.00;AN=2;DP=13;ExcessHet=3.0103;FS=0.000;MLEAC=1;MLEAF=0.500;MQ=34.88;QD=29.84;SOR=1.179	GT:AD:DP:GQ:PL	1/1:0,9:9:46:620,46,0
2R	4962386	.	T	C	38.77	.	AC=1;AF=0.500;AN=2;BaseQRankSum=0.697;ClippingRankSum=0.000;DP=7;ExcessHet=3.0103;FS=0.000;MLEAC=1;MLEAF=0.500;MQ=42.52;MQRankSum=-1.465;QD=5.54;ReadPosRankSum=0.842;SOR=1.609	GT:AD:DP:GQ:PL	0/1:4,3:7:67:67,0,94
2R	4962485	.	C	T	39.77	.	AC=1;AF=0.500;AN=2;BaseQRankSum=1.330;ClippingRankSum=0.000;DP=15;ExcessHet=3.0103;FS=0.000;MLEAC=1;MLEAF=0.500;MQ=39.23;MQRankSum=-1.774;QD=2.65;ReadPosRankSum=0.591;SOR=0.602	GT:AD:DP:GQ:PL	0/1:11,4:15:68:68,0,369
2R	4962489	.	AACGTCGTCGGCGAAGCAGTGCAGCTCCAC	A	187.73	.	AC=1;AF=0.500;AN=2;BaseQRankSum=0.387;ClippingRankSum=0.000;DP=15;ExcessHet=3.0103;FS=0.000;MLEAC=1;MLEAF=0.500;MQ=39.23;MQRankSum=-0.286;QD=12.52;ReadPosRankSum=0.746;SOR=1.230	GT:AD:DP:GQ:PL	0/1:9,6:15:99:225,0,360
2R	4962561	.	G	A	59.77	.	AC=1;AF=0.500;AN=2;BaseQRankSum=-0.674;ClippingRankSum=0.000;DP=8;ExcessHet=3.0103;FS=0.000;MLEAC=1;MLEAF=0.500;MQ=37.13;MQRankSum=-0.272;QD=7.47;ReadPosRankSum=-2.450;SOR=0.693	GT:AD:DP:GQ:PL	0/1:4,4:8:88:88,0,92
2R	4962590	.	A	G	52.28	.	AC=2;AF=1.00;AN=2;DP=3;ExcessHet=3.0103;FS=0.000;MLEAC=2;MLEAF=1.00;MQ=29.70;QD=17.43;SOR=2.833	GT:AD:DP:GQ:PL	1/1:0,3:3:9:80,9,0
2R	4962649	.	T	G	84.77	.	AC=1;AF=0.500;AN=2;BaseQRankSum=1.960;ClippingRankSum=0.000;DP=6;ExcessHet=3.0103;FS=0.000;MLEAC=1;MLEAF=0.500;MQ=36.90;MQRankSum=0.189;QD=14.13;ReadPosRankSum=0.598;SOR=2.093	GT:AD:DP:GQ:PL	0/1:3,3:6:99:113,0,117
2R	4962650	.	TTC	T	75.73	.	AC=1;AF=0.500;AN=2;BaseQRankSum=1.960;ClippingRankSum=0.000;DP=6;ExcessHet=3.0103;FS=0.000;MLEAC=1;MLEAF=0.500;MQ=36.90;MQRankSum=0.189;QD=12.62;ReadPosRankSum=0.598;SOR=2.093	GT:AD:DP:GQ:PL	0/1:3,3:6:99:113,0,117
2R	4962658	.	C	A	115.77	.	AC=1;AF=0.500;AN=2;BaseQRankSum=1.465;ClippingRankSum=0.000;DP=7;ExcessHet=3.0103;FS=3.680;MLEAC=1;MLEAF=0.500;MQ=35.45;MQRankSum=-0.328;QD=16.54;ReadPosRankSum=0.000;SOR=2.494	GT:AD:DP:GQ:PL	0/1:3,4:7:99:144,0,114
2R	4962683	.	C	A	106.77	.	AC=1;AF=0.500;AN=2;BaseQRankSum=0.817;ClippingRankSum=0.000;DP=12;ExcessHet=3.0103;FS=3.802;MLEAC=1;MLEAF=0.500;MQ=34.37;MQRankSum=0.960;QD=8.90;ReadPosRankSum=-0.236;SOR=2.419	GT:AD:DP:GQ:PL	0/1:5,7:12:87:135,0,87
2R	4962707	.	A	G	129.77	.	AC=1;AF=0.500;AN=2;BaseQRankSum=3.044;ClippingRankSum=0.000;DP=15;ExcessHet=3.0103;FS=0.000;MLEAC=1;MLEAF=0.500;MQ=36.18;MQRankSum=0.589;QD=8.65;ReadPosRankSum=0.793;SOR=1.609	GT:AD:DP:GQ:PL	0/1:8,7:15:99:158,0,152
2R	4962836	.	A	G	36.77	.	AC=1;AF=0.500;AN=2;BaseQRankSum=1.029;ClippingRankSum=0.000;DP=8;ExcessHet=3.0103;FS=0.000;MLEAC=1;MLEAF=0.500;MQ=43.51;MQRankSum=0.921;QD=4.60;ReadPosRankSum=0.135;SOR=0.368	GT:AD:DP:GQ:PL	0/1:5,3:8:65:65,0,106
2R	4962838	.	C	A	66.77	.	AC=1;AF=0.500;AN=2;BaseQRankSum=0.697;ClippingRankSum=0.000;DP=7;ExcessHet=3.0103;FS=0.000;MLEAC=1;MLEAF=0.500;MQ=43.44;MQRankSum=-1.068;QD=9.54;ReadPosRankSum=0.328;SOR=0.941	GT:AD:DP:GQ:PL	0/1:3,4:7:65:95,0,65
2R	4963464	.	C	T	55.28	.	AC=2;AF=1.00;AN=2;DP=3;ExcessHet=3.0103;FS=0.000;MLEAC=2;MLEAF=1.00;MQ=37.92;QD=18.43;SOR=2.833	GT:AD:DP:GQ:PL	1/1:0,3:3:9:83,9,0
2R	4963693	.	G	C	622.77	.	AC=2;AF=1.00;AN=2;DP=24;ExcessHet=3.0103;FS=0.000;MLEAC=2;MLEAF=1.00;MQ=37.42;QD=25.95;SOR=3.442	GT:AD:DP:GQ:PL	1/1:0,24:24:72:651,72,0
2R	4963765	.	C	T	826.77	.	AC=2;AF=1.00;AN=2;DP=32;ExcessHet=3.0103;FS=0.000;MLEAC=2;MLEAF=1.00;MQ=28.77;QD=25.84;SOR=1.911	GT:AD:DP:GQ:PL	1/1:0,32:32:96:855,96,0
2R	4963847	.	T	G	803.77	.	AC=2;AF=1.00;AN=2;DP=31;ExcessHet=3.0103;FS=0.000;MLEAC=2;MLEAF=1.00;MQ=33.61;QD=25.93;SOR=1.214	GT:AD:DP:GQ:PL	1/1:0,31:31:93:832,93,0
2R	4964005	.	CTTCTAGA	C	1248.73	.	AC=2;AF=1.00;AN=2;DP=28;ExcessHet=3.0103;FS=0.000;MLEAC=2;MLEAF=1.00;MQ=31.85;QD=35.89;SOR=2.468	GT:AD:DP:GQ:PL	1/1:0,28:28:87:1286,87,0
2R	4964014	.	T	C	1257.77	.	AC=2;AF=1.00;AN=2;DP=29;ExcessHet=3.0103;FS=0.000;MLEAC=2;MLEAF=1.00;MQ=31.53;QD=28.42;SOR=2.546	GT:AD:DP:GQ:PL	1/1:0,29:29:87:1286,87,0
2R	4964125	.	C	G	389.77	.	AC=2;AF=1.00;AN=2;DP=16;ExcessHet=3.0103;FS=0.000;MLEAC=2;MLEAF=1.00;MQ=28.94;QD=24.36;SOR=0.693	GT:AD:DP:GQ:PL	1/1:0,16:16:48:418,48,0
2R	4964273	.	A	ATTTTCTGCCTCTAACAAT	1057.73	.	AC=2;AF=1.00;AN=2;DP=22;ExcessHet=3.0103;FS=0.000;MLEAC=2;MLEAF=1.00;MQ=28.66;QD=28.67;SOR=0.693	GT:AD:DP:GQ:PL	1/1:0,22:22:75:1095,75,0
2R	4964991	.	TTG	T	1402.73	.	AC=2;AF=1.00;AN=2;DP=32;ExcessHet=3.0103;FS=0.000;MLEAC=2;MLEAF=1.00;MQ=31.67;QD=29.63;SOR=0.957	GT:AD:DP:GQ:PL	1/1:0,32:32:96:1440,96,0
2R	4964994	.	CTAAAAG	C	1428.73	.	AC=2;AF=1.00;AN=2;DP=32;ExcessHet=3.0103;FS=0.000;MLEAC=2;MLEAF=1.00;MQ=31.67;QD=27.40;SOR=0.957	GT:AD:DP:GQ:PL	1/1:0,32:32:99:1466,99,0
2R	4965002	.	ATTAGATAGATTGTGT	A	1428.73	.	AC=2;AF=1.00;AN=2;DP=33;ExcessHet=3.0103;FS=0.000;MLEAC=2;MLEAF=1.00;MQ=31.40;QD=35.07;SOR=0.880	GT:AD:DP:GQ:PL	1/1:0,33:33:99:1466,99,0
2R	4965195	.	A	C	1098.77	.	AC=2;AF=1.00;AN=2;DP=41;ExcessHet=3.0103;FS=0.000;MLEAC=2;MLEAF=1.00;MQ=38.41;QD=27.47;SOR=1.151	GT:AD:DP:GQ:PL	1/1:0,40:40:99:1127,120,0
2R	4965296	.	T	G	1023.77	.	AC=2;AF=1.00;AN=2;DP=45;ExcessHet=3.0103;FS=0.000;MLEAC=2;MLEAF=1.00;MQ=36.86;QD=26.25;SOR=1.236	GT:AD:DP:GQ:PL	1/1:0,39:39:99:1052,117,0
2R	4965366	.	T	C	1060.77	.	AC=2;AF=1.00;AN=2;DP=50;ExcessHet=3.0103;FS=0.000;MLEAC=2;MLEAF=1.00;MQ=36.93;QD=27.20;SOR=1.236	GT:AD:DP:GQ:PL	1/1:0,39:39:99:1089,117,0
2R	4965496	.	G	C	293.77	.	AC=2;AF=1.00;AN=2;DP=32;ExcessHet=3.0103;FS=0.000;MLEAC=2;MLEAF=1.00;MQ=41.67;QD=22.60;SOR=5.283	GT:AD:DP:GQ:PL	1/1:0,13:13:38:322,38,0
2R	4965599	.	A	C	86.03	.	AC=2;AF=1.00;AN=2;DP=8;ExcessHet=3.0103;FS=0.000;MLEAC=2;MLEAF=1.00;MQ=36.48;QD=21.51;SOR=3.258	GT:AD:DP:GQ:PL	1/1:0,4:4:12:114,12,0
2R	4965775	.	A	C	590.77	.	AC=2;AF=1.00;AN=2;DP=32;ExcessHet=3.0103;FS=0.000;MLEAC=2;MLEAF=1.00;MQ=31.75;QD=25.69;SOR=1.708	GT:AD:DP:GQ:PL	1/1:0,23:23:69:619,69,0
2R	4965841	.	C	T	812.77	.	AC=2;AF=1.00;AN=2;DP=31;ExcessHet=3.0103;FS=0.000;MLEAC=2;MLEAF=1.00;MQ=28.39;QD=27.09;SOR=1.536	GT:AD:DP:GQ:PL	1/1:0,30:30:90:841,90,0
2R	4966090	.	G	T	1183.77	.	AC=2;AF=1.00;AN=2;DP=45;ExcessHet=3.0103;FS=0.000;MLEAC=2;MLEAF=1.00;MQ=28.42;QD=26.90;SOR=1.364	GT:AD:DP:GQ:PL	1/1:0,44:44:99:1212,132,0
2R	4966184	.	ATC	A	1925.73	.	AC=2;AF=1.00;AN=2;DP=44;ExcessHet=3.0103;FS=0.000;MLEAC=2;MLEAF=1.00;MQ=29.31;QD=30.89;SOR=1.508	GT:AD:DP:GQ:PL	1/1:0,44:44:99:1963,132,0
2R	4966188	.	T	A	1934.77	.	AC=2;AF=1.00;AN=2;DP=44;ExcessHet=3.0103;FS=0.000;MLEAC=2;MLEAF=1.00;MQ=29.31;QD=31.35;SOR=1.508	GT:AD:DP:GQ:PL	1/1:0,44:44:99:1963,132,0
2R	4966259	.	T	C	1217.77	.	AC=2;AF=1.00;AN=2;DP=47;ExcessHet=3.0103;FS=0.000;MLEAC=2;MLEAF=1.00;MQ=28.37;QD=25.91;SOR=1.514	GT:AD:DP:GQ:PL	1/1:0,47:47:99:1246,140,0
2R	4966301	.	T	G	1138.77	.	AC=2;AF=1.00;AN=2;DP=44;ExcessHet=3.0103;FS=0.000;MLEAC=2;MLEAF=1.00;MQ=27.50;QD=25.88;SOR=1.105	GT:AD:DP:GQ:PL	1/1:0,44:44:99:1167,132,0
2R	4966363	.	G	A	901.77	.	AC=2;AF=1.00;AN=2;DP=35;ExcessHet=3.0103;FS=0.000;MLEAC=2;MLEAF=1.00;MQ=25.17;QD=25.76;SOR=0.749	GT:AD:DP:GQ:PL	1/1:0,35:35:99:930,104,0
2R	4966406	.	A	T	739.77	.	AC=2;AF=1.00;AN=2;BaseQRankSum=-1.649;ClippingRankSum=0.000;DP=32;ExcessHet=3.0103;FS=0.000;MLEAC=2;MLEAF=1.00;MQ=25.50;MQRankSum=1.228;QD=23.86;ReadPosRankSum=1.622;SOR=0.278	GT:AD:DP:GQ:PL	1/1:1,30:31:67:768,67,0
2R	4966437	.	G	T	832.77	.	AC=2;AF=1.00;AN=2;BaseQRankSum=0.857;ClippingRankSum=0.000;DP=34;ExcessHet=3.0103;FS=3.144;MLEAC=2;MLEAF=1.00;MQ=25.15;MQRankSum=1.095;QD=25.24;ReadPosRankSum=0.372;SOR=0.416	GT:AD:DP:GQ:PL	1/1:1,32:33:73:861,73,0
2R	4966538	.	T	G	906.77	.	AC=2;AF=1.00;AN=2;BaseQRankSum=-1.808;ClippingRankSum=0.000;DP=37;ExcessHet=3.0103;FS=0.000;MLEAC=2;MLEAF=1.00;MQ=24.82;MQRankSum=1.036;QD=24.51;ReadPosRankSum=1.081;SOR=0.223	GT:AD:DP:GQ:PL	1/1:1,36:37:85:935,85,0
2R	4966563	.	GTGTGTTTGACATGGTCTTCTTT	G	1456.73	.	AC=2;AF=1.00;AN=2;DP=35;ExcessHet=3.0103;FS=0.000;MLEAC=2;MLEAF=1.00;MQ=26.94;QD=24.51;SOR=1.244	GT:AD:DP:GQ:PL	1/1:0,34:34:99:1494,103,0
2R	4966983	.	T	A	1123.77	.	AC=2;AF=1.00;AN=2;DP=41;ExcessHet=3.0103;FS=0.000;MLEAC=2;MLEAF=1.00;MQ=33.04;QD=27.41;SOR=1.075	GT:AD:DP:GQ:PL	1/1:0,41:41:99:1152,123,0
2R	4967452	.	C	G	1225.77	.	AC=2;AF=1.00;AN=2;DP=46;ExcessHet=3.0103;FS=0.000;MLEAC=2;MLEAF=1.00;MQ=30.77;QD=26.65;SOR=0.780	GT:AD:DP:GQ:PL	1/1:0,46:46:99:1254,138,0
2R	4968254	.	A	ATTACTCT	1028.73	.	AC=2;AF=1.00;AN=2;BaseQRankSum=-0.695;ClippingRankSum=0.000;DP=53;ExcessHet=3.0103;FS=9.548;MLEAC=2;MLEAF=1.00;MQ=33.07;MQRankSum=1.405;QD=25.09;ReadPosRankSum=-0.151;SOR=1.558	GT:AD:DP:GQ:PL	1/1:2,39:41:94:1066,94,0
2R	4969164	.	T	C	1493.77	.	AC=2;AF=1.00;AN=2;DP=56;ExcessHet=3.0103;FS=0.000;MLEAC=2;MLEAF=1.00;MQ=38.92;QD=26.67;SOR=1.199	GT:AD:DP:GQ:PL	1/1:0,56:56:99:1522,168,0
2R	4969420	.	GCAGAGTGCGCCAGTTAC	G	1797.73	.	AC=2;AF=1.00;AN=2;DP=42;ExcessHet=3.0103;FS=0.000;MLEAC=2;MLEAF=1.00;MQ=43.86;QD=31.50;SOR=1.666	GT:AD:DP:GQ:PL	1/1:0,41:41:99:1835,125,0
2R	4969751	.	A	G	1186.77	.	AC=2;AF=1.00;AN=2;DP=44;ExcessHet=3.0103;FS=0.000;MLEAC=2;MLEAF=1.00;MQ=43.18;QD=26.97;SOR=0.784	GT:AD:DP:GQ:PL	1/1:0,44:44:99:1215,131,0
2R	4969861	.	A	T	1778.77	.	AC=2;AF=1.00;AN=2;DP=64;ExcessHet=3.0103;FS=0.000;MLEAC=2;MLEAF=1.00;MQ=43.22;QD=27.79;SOR=1.044	GT:AD:DP:GQ:PL	1/1:0,64:64:99:1807,192,0
2R	4969953	.	C	T	1721.77	.	AC=2;AF=1.00;AN=2;DP=63;ExcessHet=3.0103;FS=0.000;MLEAC=2;MLEAF=1.00;MQ=43.61;QD=27.33;SOR=1.179	GT:AD:DP:GQ:PL	1/1:0,63:63:99:1750,188,0
2R	4970051	.	A	G	1511.77	.	AC=2;AF=1.00;AN=2;DP=56;ExcessHet=3.0103;FS=0.000;MLEAC=2;MLEAF=1.00;MQ=43.65;QD=27.49;SOR=1.061	GT:AD:DP:GQ:PL	1/1:0,55:55:99:1540,164,0
2R	4970490	.	G	A	1338.77	.	AC=2;AF=1.00;AN=2;DP=49;ExcessHet=3.0103;FS=0.000;MLEAC=2;MLEAF=1.00;MQ=43.96;QD=27.89;SOR=1.298	GT:AD:DP:GQ:PL	1/1:0,48:48:99:1367,144,0
2R	4970561	.	A	C	1067.77	.	AC=2;AF=1.00;AN=2;DP=40;ExcessHet=3.0103;FS=0.000;MLEAC=2;MLEAF=1.00;MQ=43.70;QD=26.69;SOR=0.693	GT:AD:DP:GQ:PL	1/1:0,40:40:99:1096,120,0
2R	4970601	.	G	A	1126.77	.	AC=2;AF=1.00;AN=2;DP=40;ExcessHet=3.0103;FS=0.000;MLEAC=2;MLEAF=1.00;MQ=43.25;QD=28.17;SOR=0.693	GT:AD:DP:GQ:PL	1/1:0,40:40:99:1155,120,0
2R	4970675	.	AGACCAAG	A	1707.73	.	AC=2;AF=1.00;AN=2;DP=40;ExcessHet=3.0103;FS=0.000;MLEAC=2;MLEAF=1.00;MQ=42.53;QD=30.67;SOR=1.236	GT:AD:DP:GQ:PL	1/1:0,39:39:99:1745,117,0
2R	4970832	.	T	G	1086.77	.	AC=2;AF=1.00;AN=2;DP=40;ExcessHet=3.0103;FS=0.000;MLEAC=2;MLEAF=1.00;MQ=42.89;QD=27.17;SOR=0.793	GT:AD:DP:GQ:PL	1/1:0,40:40:99:1115,120,0
2R	4973054	.	G	GGGTGAAGCCAAAGACACTAGTGTCTTT	2027.73	.	AC=2;AF=1.00;AN=2;DP=44;ExcessHet=3.0103;FS=0.000;MLEAC=2;MLEAF=1.00;MQ=37.20;QD=27.04;SOR=1.666	GT:AD:DP:GQ:PL	1/1:0,41:41:99:2065,139,0
2R	4973079	.	A	T	997.77	.	AC=2;AF=1.00;AN=2;DP=38;ExcessHet=3.0103;FS=0.000;MLEAC=2;MLEAF=1.00;MQ=38.38;QD=26.26;SOR=1.329	GT:AD:DP:GQ:PL	1/1:0,38:38:99:1026,114,0
2R	4973097	.	G	A	1264.77	.	AC=2;AF=1.00;AN=2;DP=44;ExcessHet=3.0103;FS=0.000;MLEAC=2;MLEAF=1.00;MQ=39.10;QD=28.74;SOR=0.990	GT:AD:DP:GQ:PL	1/1:0,44:44:99:1293,132,0
2R	4973479	.	A	G	1387.77	.	AC=2;AF=1.00;AN=2;DP=56;ExcessHet=3.0103;FS=0.000;MLEAC=2;MLEAF=1.00;MQ=43.76;QD=25.70;SOR=1.118	GT:AD:DP:GQ:PL	1/1:0,54:54:99:1416,160,0
2R	4974738	.	A	G	1607.77	.	AC=2;AF=1.00;AN=2;DP=60;ExcessHet=3.0103;FS=0.000;MLEAC=2;MLEAF=1.00;MQ=44.00;QD=27.25;SOR=1.123	GT:AD:DP:GQ:PL	1/1:0,59:59:99:1636,177,0
2R	4974769	.	G	C	1442.77	.	AC=2;AF=1.00;AN=2;BaseQRankSum=0.938;ClippingRankSum=0.000;DP=54;ExcessHet=3.0103;FS=0.000;MLEAC=2;MLEAF=1.00;MQ=44.00;MQRankSum=0.000;QD=26.72;ReadPosRankSum=1.707;SOR=0.721	GT:AD:DP:GQ:PL	1/1:1,53:54:99:1471,134,0
2R	4975100	.	C	T	873.77	.	AC=2;AF=1.00;AN=2;DP=32;ExcessHet=3.0103;FS=0.000;MLEAC=2;MLEAF=1.00;MQ=43.51;QD=27.31;SOR=1.112	GT:AD:DP:GQ:PL	1/1:0,32:32:96:902,96,0
2R	4975139	.	G	GTTT	1431.73	.	AC=2;AF=1.00;AN=2;BaseQRankSum=-1.029;ClippingRankSum=0.000;DP=42;ExcessHet=3.0103;FS=0.000;MLEAC=2;MLEAF=1.00;MQ=42.20;MQRankSum=-0.850;QD=30.94;ReadPosRankSum=-0.867;SOR=0.446	GT:AD:DP:GQ:PL	1/1:1,36:37:94:1469,94,0
2R	4975214	.	CGTTACTCGAAAAATAACAAACGCAA	C	1432.73	.	AC=2;AF=1.00;AN=2;DP=35;ExcessHet=3.0103;FS=0.000;MLEAC=2;MLEAF=1.00;MQ=41.64;QD=28.06;SOR=1.751	GT:AD:DP:GQ:PL	1/1:0,33:33:99:1470,100,0
2R	4975291	.	T	A	699.77	.	AC=2;AF=1.00;AN=2;DP=26;ExcessHet=3.0103;FS=0.000;MLEAC=2;MLEAF=1.00;MQ=40.83;QD=26.91;SOR=1.220	GT:AD:DP:GQ:PL	1/1:0,26:26:78:728,78,0
2R	4975370	.	ATT	A	685.73	.	AC=2;AF=1.00;AN=2;DP=26;ExcessHet=3.0103;FS=0.000;MLEAC=2;MLEAF=1.00;MQ=40.65;QD=28.57;SOR=0.859	GT:AD:DP:GQ:PL	1/1:0,24:24:72:723,72,0
2R	4975396	.	CT	C	902.73	.	AC=2;AF=1.00;AN=2;DP=30;ExcessHet=3.0103;FS=0.000;MLEAC=2;MLEAF=1.00;MQ=40.74;QD=31.13;SOR=0.906	GT:AD:DP:GQ:PL	1/1:0,29:29:87:940,87,0
2R	4976080	.	ATT	A	1093.73	.	AC=2;AF=1.00;AN=2;BaseQRankSum=0.231;ClippingRankSum=0.000;DP=42;ExcessHet=3.0103;FS=3.123;MLEAC=2;MLEAF=1.00;MQ=41.89;MQRankSum=1.460;QD=28.04;ReadPosRankSum=-0.178;SOR=0.386	GT:AD:DP:GQ:PL	1/1:1,38:39:99:1131,113,0
2R	4976147	.	C	G	1298.77	.	AC=2;AF=1.00;AN=2;DP=48;ExcessHet=3.0103;FS=0.000;MLEAC=2;MLEAF=1.00;MQ=41.16;QD=27.06;SOR=0.693	GT:AD:DP:GQ:PL	1/1:0,48:48:99:1327,144,0
2R	4976183	.	A	T	1396.77	.	AC=2;AF=1.00;AN=2;DP=51;ExcessHet=3.0103;FS=0.000;MLEAC=2;MLEAF=1.00;MQ=40.14;QD=27.39;SOR=0.900	GT:AD:DP:GQ:PL	1/1:0,51:51:99:1425,153,0
2R	4977172	.	A	G	1469.77	.	AC=2;AF=1.00;AN=2;DP=54;ExcessHet=3.0103;FS=0.000;MLEAC=2;MLEAF=1.00;MQ=40.62;QD=27.22;SOR=0.693	GT:AD:DP:GQ:PL	1/1:0,54:54:99:1498,162,0
2R	4977475	.	G	A	870.77	.	AC=2;AF=1.00;AN=2;DP=34;ExcessHet=3.0103;FS=0.000;MLEAC=2;MLEAF=1.00;MQ=33.64;QD=27.21;SOR=0.693	GT:AD:DP:GQ:PL	1/1:0,32:32:96:899,96,0
2R	4977897	.	G	T	1006.77	.	AC=2;AF=1.00;AN=2;BaseQRankSum=1.751;ClippingRankSum=0.000;DP=46;ExcessHet=3.0103;FS=10.564;MLEAC=2;MLEAF=1.00;MQ=33.05;MQRankSum=0.619;QD=22.88;ReadPosRankSum=-1.366;SOR=1.872	GT:AD:DP:GQ:PL	1/1:4,40:44:36:1035,36,0
2R	4978135	.	C	A	1517.77	.	AC=2;AF=1.00;AN=2;DP=55;ExcessHet=3.0103;FS=0.000;MLEAC=2;MLEAF=1.00;MQ=33.42;QD=27.60;SOR=1.487	GT:AD:DP:GQ:PL	1/1:0,55:55:99:1546,165,0
2R	4978233	.	T	A	1272.77	.	AC=2;AF=1.00;AN=2;BaseQRankSum=2.367;ClippingRankSum=0.000;DP=51;ExcessHet=3.0103;FS=2.960;MLEAC=2;MLEAF=1.00;MQ=37.94;MQRankSum=1.323;QD=24.96;ReadPosRankSum=0.073;SOR=0.177	GT:AD:DP:GQ:PL	1/1:2,49:51:63:1301,63,0
2R	4978360	.	C	T	1579.77	.	AC=2;AF=1.00;AN=2;DP=57;ExcessHet=3.0103;FS=0.000;MLEAC=2;MLEAF=1.00;MQ=35.66;QD=27.72;SOR=0.728	GT:AD:DP:GQ:PL	1/1:0,57:57:99:1608,171,0
2R	4978607	.	T	C	2484.77	.	AC=2;AF=1.00;AN=2;DP=55;ExcessHet=3.0103;FS=0.000;MLEAC=2;MLEAF=1.00;MQ=37.81;QD=24.56;SOR=0.884	GT:AD:DP:GQ:PL	1/1:0,55:55:99:2513,171,0
2R	4978615	.	C	T	2639.77	.	AC=2;AF=1.00;AN=2;DP=59;ExcessHet=3.0103;FS=0.000;MLEAC=2;MLEAF=1.00;MQ=38.10;QD=27.60;SOR=0.871	GT:AD:DP:GQ:PL	1/1:0,59:59:99:2668,181,0
2R	4978618	.	T	G	2639.77	.	AC=2;AF=1.00;AN=2;DP=59;ExcessHet=3.0103;FS=0.000;MLEAC=2;MLEAF=1.00;MQ=38.14;QD=31.62;SOR=0.796	GT:AD:DP:GQ:PL	1/1:0,59:59:99:2668,181,0
2R	4978711	.	A	C	1807.77	.	AC=2;AF=1.00;AN=2;DP=65;ExcessHet=3.0103;FS=0.000;MLEAC=2;MLEAF=1.00;MQ=38.44;QD=27.81;SOR=1.000	GT:AD:DP:GQ:PL	1/1:0,65:65:99:1836,195,0
2R	4978855	.	A	T	1226.77	.	AC=2;AF=1.00;AN=2;DP=46;ExcessHet=3.0103;FS=0.000;MLEAC=2;MLEAF=1.00;MQ=40.59;QD=27.26;SOR=1.038	GT:AD:DP:GQ:PL	1/1:0,45:45:99:1255,135,0
2R	4980231	.	C	CA	1634.73	.	AC=2;AF=1.00;AN=2;DP=38;ExcessHet=3.0103;FS=0.000;MLEAC=2;MLEAF=1.00;MQ=39.28;QD=30.23;SOR=0.914	GT:AD:DP:GQ:PL	1/1:0,38:38:99:1672,114,0
2R	4980236	.	T	A	1643.77	.	AC=2;AF=1.00;AN=2;DP=38;ExcessHet=3.0103;FS=0.000;MLEAC=2;MLEAF=1.00;MQ=39.28;QD=24.57;SOR=0.914	GT:AD:DP:GQ:PL	1/1:0,38:38:99:1672,114,0
2R	4980269	.	T	A	1053.77	.	AC=2;AF=1.00;AN=2;DP=38;ExcessHet=3.0103;FS=0.000;MLEAC=2;MLEAF=1.00;MQ=38.01;QD=27.73;SOR=0.693	GT:AD:DP:GQ:PL	1/1:0,38:38:99:1082,114,0
2R	4980381	.	A	G	1128.77	.	AC=2;AF=1.00;AN=2;BaseQRankSum=1.840;ClippingRankSum=0.000;DP=47;ExcessHet=3.0103;FS=0.000;MLEAC=2;MLEAF=1.00;MQ=35.63;MQRankSum=2.472;QD=24.02;ReadPosRankSum=-0.500;SOR=1.154	GT:AD:DP:GQ:PL	1/1:2,45:47:91:1157,91,0
2R	4980919	.	G	C	1153.77	.	AC=2;AF=1.00;AN=2;BaseQRankSum=1.476;ClippingRankSum=0.000;DP=57;ExcessHet=3.0103;FS=4.323;MLEAC=2;MLEAF=1.00;MQ=41.39;MQRankSum=0.995;QD=25.08;ReadPosRankSum=-0.399;SOR=1.213	GT:AD:DP:GQ:PL	1/1:1,45:46:99:1182,113,0
2R	4981019	.	A	AGCAACTTTTTCTGCAACGGTAACTGCAACTGCAGCTGGAACTGTTACAGTTACTCCGCCCCAGAGCCCCCAACTCACACACACACACGCGCACACCAATGGCATAAAGGGGACCAAGTCTACATCGCCGTGCAGACGTACGTCTTATATGCTTAATGCTGCGCGAAATATTCGTAATTTTTTCTACACGGTG	2122.73	.	AC=2;AF=1.00;AN=2;DP=29;ExcessHet=3.0103;FS=0.000;MLEAC=2;MLEAF=1.00;MQ=36.47;QD=29.00;SOR=2.387	GT:AD:DP:GQ:PL	1/1:0,27:27:99:2160,144,0
2R	4981238	.	T	A	1018.77	.	AC=2;AF=1.00;AN=2;DP=43;ExcessHet=3.0103;FS=0.000;MLEAC=2;MLEAF=1.00;MQ=34.98;QD=26.81;SOR=1.179	GT:AD:DP:GQ:PL	1/1:0,38:38:99:1047,114,0
2R	4981347	.	A	AGGCACT	670.73	.	AC=2;AF=1.00;AN=2;DP=16;ExcessHet=3.0103;FS=0.000;MLEAC=2;MLEAF=1.00;MQ=36.41;QD=32.20;SOR=2.584	GT:AD:DP:GQ:PL	1/1:0,16:16:48:708,48,0
2R	4981457	.	C	T	328.77	.	AC=2;AF=1.00;AN=2;DP=14;ExcessHet=3.0103;FS=0.000;MLEAC=2;MLEAF=1.00;MQ=28.99;QD=23.48;SOR=2.303	GT:AD:DP:GQ:PL	1/1:0,14:14:41:357,41,0
2R	4982273	.	A	T	220.77	.	AC=1;AF=0.500;AN=2;BaseQRankSum=-2.711;ClippingRankSum=0.000;DP=46;ExcessHet=3.0103;FS=0.000;MLEAC=1;MLEAF=0.500;MQ=35.68;MQRankSum=-0.407;QD=4.91;ReadPosRankSum=-1.522;SOR=0.527	GT:AD:DP:GQ:PL	0/1:30,15:45:99:249,0,707
2R	4982531	.	C	T	779.77	.	AC=1;AF=0.500;AN=2;BaseQRankSum=0.884;ClippingRankSum=0.000;DP=86;ExcessHet=3.0103;FS=12.993;MLEAC=1;MLEAF=0.500;MQ=39.71;MQRankSum=0.644;QD=9.07;ReadPosRankSum=-0.635;SOR=0.650	GT:AD:DP:GQ:PL	0/1:47,39:86:99:808,0,1059
2R	4982775	.	G	A	590.77	.	AC=1;AF=0.500;AN=2;BaseQRankSum=5.029;ClippingRankSum=0.000;DP=80;ExcessHet=3.0103;FS=3.144;MLEAC=1;MLEAF=0.500;MQ=38.28;MQRankSum=-0.402;QD=7.57;ReadPosRankSum=0.652;SOR=1.044	GT:AD:DP:GQ:PL	0/1:49,29:78:99:619,0,1102
2R	4982968	.	A	G	2449.77	.	AC=2;AF=1.00;AN=2;DP=90;ExcessHet=3.0103;FS=0.000;MLEAC=2;MLEAF=1.00;MQ=38.84;QD=27.53;SOR=0.715	GT:AD:DP:GQ:PL	1/1:0,89:89:99:2478,267,0
2R	4983085	.	A	T	1847.77	.	AC=2;AF=1.00;AN=2;DP=68;ExcessHet=3.0103;FS=0.000;MLEAC=2;MLEAF=1.00;MQ=36.97;QD=27.58;SOR=0.784	GT:AD:DP:GQ:PL	1/1:0,67:67:99:1876,201,0
2R	4983530	.	C	T	2568.77	.	AC=2;AF=1.00;AN=2;DP=88;ExcessHet=3.0103;FS=0.000;MLEAC=2;MLEAF=1.00;MQ=38.81;QD=29.19;SOR=1.382	GT:AD:DP:GQ:PL	1/1:0,88:88:99:2597,264,0
2R	4983805	.	T	A	1055.77	.	AC=1;AF=0.500;AN=2;BaseQRankSum=2.390;ClippingRankSum=0.000;DP=95;ExcessHet=3.0103;FS=0.000;MLEAC=1;MLEAF=0.500;MQ=37.38;MQRankSum=-1.554;QD=11.23;ReadPosRankSum=0.653;SOR=0.693	GT:AD:DP:GQ:PL	0/1:47,47:94:99:1084,0,1051
2R	4984153	.	AGG	A	2365.73	.	AC=2;AF=1.00;AN=2;DP=53;ExcessHet=3.0103;FS=0.000;MLEAC=2;MLEAF=1.00;MQ=34.78;QD=30.69;SOR=1.201	GT:AD:DP:GQ:PL	1/1:0,51:51:99:2403,162,0
2R	4984155	.	G	GCTCT	2365.73	.	AC=2;AF=1.00;AN=2;DP=51;ExcessHet=3.0103;FS=0.000;MLEAC=2;MLEAF=1.00;MQ=34.79;QD=25.74;SOR=1.201	GT:AD:DP:GQ:PL	1/1:0,51:51:99:2403,162,0
2R	4984157	.	A	C	2375.77	.	AC=2;AF=1.00;AN=2;DP=50;ExcessHet=3.0103;FS=0.000;MLEAC=2;MLEAF=1.00;MQ=34.35;QD=28.66;SOR=1.270	GT:AD:DP:GQ:PL	1/1:0,50:50:99:2404,163,0
2R	4984160	.	TAAA	T	2347.73	.	AC=2;AF=1.00;AN=2;DP=49;ExcessHet=3.0103;FS=0.000;MLEAC=2;MLEAF=1.00;MQ=34.29;QD=29.79;SOR=1.225	GT:AD:DP:GQ:PL	1/1:0,49:49:99:2385,160,0
2R	4984165	.	G	GC	2910.73	.	AC=2;AF=1.00;AN=2;DP=51;ExcessHet=3.0103;FS=0.000;MLEAC=2;MLEAF=1.00;MQ=34.21;QD=30.46;SOR=1.094	GT:AD:DP:GQ:PL	1/1:0,51:51:99:2948,198,0
2R	4984166	.	T	TGCTGCCATCCTCTGGCTCGA	2910.73	.	AC=2;AF=1.00;AN=2;DP=51;ExcessHet=3.0103;FS=0.000;MLEAC=2;MLEAF=1.00;MQ=34.23;QD=29.82;SOR=0.994	GT:AD:DP:GQ:PL	1/1:0,51:51:99:2948,198,0
2R	4984646	.	A	T	1193.77	.	AC=2;AF=1.00;AN=2;DP=43;ExcessHet=3.0103;FS=0.000;MLEAC=2;MLEAF=1.00;MQ=33.66;QD=27.76;SOR=1.055	GT:AD:DP:GQ:PL	1/1:0,43:43:99:1222,129,0
2R	4984789	.	G	T	957.77	.	AC=2;AF=1.00;AN=2;DP=36;ExcessHet=3.0103;FS=0.000;MLEAC=2;MLEAF=1.00;MQ=29.87;QD=26.60;SOR=1.061	GT:AD:DP:GQ:PL	1/1:0,36:36:99:986,107,0
2R	4985074	.	T	G	1013.77	.	AC=2;AF=1.00;AN=2;DP=38;ExcessHet=3.0103;FS=0.000;MLEAC=2;MLEAF=1.00;MQ=34.53;QD=26.68;SOR=1.179	GT:AD:DP:GQ:PL	1/1:0,38:38:99:1042,114,0
2R	4985149	.	C	T	847.77	.	AC=2;AF=1.00;AN=2;DP=32;ExcessHet=3.0103;FS=0.000;MLEAC=2;MLEAF=1.00;MQ=37.64;QD=26.49;SOR=0.693	GT:AD:DP:GQ:PL	1/1:0,32:32:95:876,95,0
2R	4985207	.	T	G	820.77	.	AC=2;AF=1.00;AN=2;DP=30;ExcessHet=3.0103;FS=0.000;MLEAC=2;MLEAF=1.00;MQ=39.20;QD=27.36;SOR=0.826	GT:AD:DP:GQ:PL	1/1:0,30:30:90:849,90,0
2R	4985311	.	T	G	1024.77	.	AC=2;AF=1.00;AN=2;DP=37;ExcessHet=3.0103;FS=0.000;MLEAC=2;MLEAF=1.00;MQ=39.93;QD=27.70;SOR=2.012	GT:AD:DP:GQ:PL	1/1:0,37:37:99:1053,111,0
2R	4985587	.	T	A	940.77	.	AC=2;AF=1.00;AN=2;DP=39;ExcessHet=3.0103;FS=0.000;MLEAC=2;MLEAF=1.00;MQ=40.29;QD=25.43;SOR=2.012	GT:AD:DP:GQ:PL	1/1:0,37:37:99:969,109,0
2R	4985632	.	CGGATTCTGAAGGCCCTA	C	1369.73	.	AC=2;AF=1.00;AN=2;DP=31;ExcessHet=3.0103;FS=0.000;MLEAC=2;MLEAF=1.00;MQ=40.94;QD=26.66;SOR=1.214	GT:AD:DP:GQ:PL	1/1:0,31:31:96:1407,96,0
2R	4985651	.	C	A	1378.77	.	AC=2;AF=1.00;AN=2;DP=31;ExcessHet=3.0103;FS=0.000;MLEAC=2;MLEAF=1.00;MQ=41.11;QD=36.54;SOR=1.402	GT:AD:DP:GQ:PL	1/1:0,31:31:96:1407,96,0
2R	4986391	.	G	GCATC	1447.73	.	AC=2;AF=1.00;AN=2;DP=33;ExcessHet=3.0103;FS=0.000;MLEAC=2;MLEAF=1.00;MQ=41.61;QD=30.17;SOR=0.880	GT:AD:DP:GQ:PL	1/1:0,33:33:99:1485,99,0
2R	4986690	.	AT	A	758.73	.	AC=2;AF=1.00;AN=2;BaseQRankSum=1.369;ClippingRankSum=0.000;DP=49;ExcessHet=3.0103;FS=6.927;MLEAC=2;MLEAF=1.00;MQ=42.54;MQRankSum=-0.943;QD=16.49;ReadPosRankSum=1.213;SOR=0.588	GT:AD:DP:GQ:PL	1/1:2,44:46:94:796,94,0
2R	4986844	.	C	A	1160.77	.	AC=2;AF=1.00;AN=2;DP=41;ExcessHet=3.0103;FS=0.000;MLEAC=2;MLEAF=1.00;MQ=42.68;QD=28.31;SOR=1.206	GT:AD:DP:GQ:PL	1/1:0,41:41:99:1189,123,0
2R	4987419	.	T	G	331.77	.	AC=2;AF=1.00;AN=2;BaseQRankSum=0.764;ClippingRankSum=0.000;DP=20;ExcessHet=3.0103;FS=29.117;MLEAC=2;MLEAF=1.00;MQ=39.53;MQRankSum=2.701;QD=18.43;ReadPosRankSum=2.824;SOR=5.545	GT:AD:DP:GQ:PL	1/1:3,15:18:32:360,32,0
2R	4987658	.	T	C	37.77	.	AC=1;AF=0.500;AN=2;BaseQRankSum=0.097;ClippingRankSum=0.000;DP=31;ExcessHet=3.0103;FS=8.572;MLEAC=1;MLEAF=0.500;MQ=36.87;MQRankSum=2.368;QD=1.22;ReadPosRankSum=0.362;SOR=2.862	GT:AD:DP:GQ:PL	0/1:27,4:31:66:66,0,1466
2R	4987825	.	C	CATAGGTCCAGATAGGTTTCAATATAGAATTGTAGAGCAAGACCTTGTG	52.73	.	AC=1;AF=0.500;AN=2;BaseQRankSum=1.006;ClippingRankSum=0.000;DP=29;ExcessHet=3.0103;FS=5.738;MLEAC=1;MLEAF=0.500;MQ=34.82;MQRankSum=0.180;QD=1.82;ReadPosRankSum=-2.430;SOR=0.906	GT:AD:DP:GQ:PL	0/1:26,3:29:90:90,0,8700
2R	4987957	.	C	T	43.77	.	AC=1;AF=0.500;AN=2;BaseQRankSum=0.000;ClippingRankSum=0.000;DP=10;ExcessHet=3.0103;FS=0.000;MLEAC=1;MLEAF=0.500;MQ=40.28;MQRankSum=1.111;QD=7.29;ReadPosRankSum=-0.967;SOR=1.179	GT:AD:DP:GQ:PL	0/1:4,2:6:72:72,0,147
2R	4987963	.	A	C	145.90	.	AC=2;AF=1.00;AN=2;DP=9;ExcessHet=3.0103;FS=0.000;MLEAC=2;MLEAF=1.00;MQ=41.18;QD=29.18;SOR=3.611	GT:AD:DP:GQ:PL	1/1:0,5:5:15:174,15,0
2R	4987964	.	A	G	43.77	.	AC=1;AF=0.500;AN=2;BaseQRankSum=1.036;ClippingRankSum=0.000;DP=9;ExcessHet=3.0103;FS=0.000;MLEAC=1;MLEAF=0.500;MQ=41.18;MQRankSum=0.842;QD=8.75;ReadPosRankSum=-1.645;SOR=0.446	GT:AD:DP:GQ:PL	0/1:3,2:5:72:72,0,147
2R	4988040	.	G	T	36.77	.	AC=1;AF=0.500;AN=2;BaseQRankSum=1.803;ClippingRankSum=0.000;DP=12;ExcessHet=3.0103;FS=0.000;MLEAC=1;MLEAF=0.500;MQ=39.92;MQRankSum=2.369;QD=4.60;ReadPosRankSum=-0.887;SOR=0.368	GT:AD:DP:GQ:PL	0/1:5,3:8:65:65,0,115
2R	4988187	.	G	A	94.18	.	AC=1;AF=0.500;AN=2;BaseQRankSum=0.000;ClippingRankSum=0.000;DP=6;ExcessHet=3.0103;FS=0.000;MLEAC=1;MLEAF=0.500;MQ=39.41;MQRankSum=1.383;QD=15.70;ReadPosRankSum=-0.674;SOR=0.368	GT:AD:DP:GQ:PL	0/1:1,5:6:10:122,0,10
2R	4988203	.	A	G	41.85	.	AC=1;AF=0.500;AN=2;BaseQRankSum=-0.319;ClippingRankSum=0.000;DP=4;ExcessHet=3.0103;FS=0.000;MLEAC=1;MLEAF=0.500;MQ=37.48;MQRankSum=1.150;QD=10.46;ReadPosRankSum=1.150;SOR=0.446	GT:AD:DP:GQ:PL	0/1:1,3:4:17:70,0,17
2R	4988303	.	T	C	55.28	.	AC=2;AF=1.00;AN=2;DP=3;ExcessHet=3.0103;FS=0.000;MLEAC=2;MLEAF=1.00;MQ=31.56;QD=18.43;SOR=2.833	GT:AD:DP:GQ:PL	1/1:0,3:3:9:83,9,0
2R	4988406	.	C	T	53.77	.	AC=1;AF=0.500;AN=2;BaseQRankSum=-0.967;ClippingRankSum=0.000;DP=4;ExcessHet=3.0103;FS=0.000;MLEAC=1;MLEAF=0.500;MQ=35.99;MQRankSum=0.967;QD=17.92;ReadPosRankSum=0.000;SOR=1.179	GT:AD:DP:GQ:PL	0/1:1,2:3:35:82,0,35
2R	4988416	.	A	C	87.77	.	AC=1;AF=0.500;AN=2;BaseQRankSum=0.000;ClippingRankSum=0.000;DP=5;ExcessHet=3.0103;FS=0.000;MLEAC=1;MLEAF=0.500;MQ=37.05;MQRankSum=1.150;QD=21.94;ReadPosRankSum=0.319;SOR=1.609	GT:AD:DP:GQ:PL	0/1:1,3:4:32:116,0,32
2R	4988431	.	A	AAAATACTGCTGTACAGTATTCGCGATATTC	347.74	.	AC=2;AF=1.00;AN=2;DP=6;ExcessHet=3.0103;FS=0.000;MLEAC=2;MLEAF=1.00;MQ=38.29;QD=23.40;SOR=2.303	GT:AD:DP:GQ:PL	1/1:0,6:6:27:385,27,0
2R	4988483	.	A	G	30.77	.	AC=1;AF=0.500;AN=2;BaseQRankSum=-0.210;ClippingRankSum=0.000;DP=9;ExcessHet=3.0103;FS=4.771;MLEAC=1;MLEAF=0.500;MQ=35.89;MQRankSum=1.510;QD=3.42;ReadPosRankSum=0.241;SOR=0.045	GT:AD:DP:GQ:PL	0/1:6,3:9:59:59,0,142
2R	4988584	.	T	TGC	187.87	.	AC=2;AF=1.00;AN=2;DP=4;ExcessHet=3.0103;FS=0.000;MLEAC=2;MLEAF=1.00;MQ=36.25;QD=33.09;SOR=0.693	GT:AD:DP:GQ:PL	1/1:0,4:4:15:225,15,0
2R	4988585	.	A	ATGAG	187.87	.	AC=2;AF=1.00;AN=2;DP=4;ExcessHet=3.0103;FS=0.000;MLEAC=2;MLEAF=1.00;MQ=36.25;QD=25.58;SOR=0.693	GT:AD:DP:GQ:PL	1/1:0,4:4:15:225,15,0
2R	4988653	.	T	TCTTC	37.73	.	AC=1;AF=0.500;AN=2;BaseQRankSum=1.645;ClippingRankSum=0.000;DP=5;ExcessHet=3.0103;FS=3.979;MLEAC=1;MLEAF=0.500;MQ=37.96;MQRankSum=-1.645;QD=7.55;ReadPosRankSum=0.000;SOR=0.061	GT:AD:DP:GQ:PL	0/1:3,2:5:75:75,0,120
2R	4988654	.	A	ATCATCTTCC	37.73	.	AC=1;AF=0.500;AN=2;BaseQRankSum=1.036;ClippingRankSum=0.000;DP=5;ExcessHet=3.0103;FS=3.979;MLEAC=1;MLEAF=0.500;MQ=37.96;MQRankSum=-1.645;QD=7.55;ReadPosRankSum=0.000;SOR=0.061	GT:AD:DP:GQ:PL	0/1:3,2:5:75:75,0,120
2R	4988659	.	A	ACC	172.73	.	AC=2;AF=1.00;AN=2;DP=5;ExcessHet=3.0103;FS=0.000;MLEAC=1;MLEAF=0.500;MQ=37.96;QD=25.15;SOR=2.833	GT:AD:DP:GQ:PL	1/1:0,3:3:9:135,9,0
2R	4988660	.	T	TCTTCCATCGTTGTG	172.73	.	AC=2;AF=1.00;AN=2;DP=5;ExcessHet=3.0103;FS=0.000;MLEAC=1;MLEAF=0.500;MQ=37.96;QD=27.69;SOR=2.833	GT:AD:DP:GQ:PL	1/1:0,3:3:9:135,9,0
2R	4988662	.	A	AAAG	232.80	.	AC=2;AF=1.00;AN=2;DP=5;ExcessHet=3.0103;FS=0.000;MLEAC=2;MLEAF=1.00;MQ=37.96;QD=30.44;SOR=1.981	GT:AD:DP:GQ:PL	1/1:0,5:5:18:270,18,0
2R	4988665	.	A	ACCAAGT	232.80	.	AC=2;AF=1.00;AN=2;DP=6;ExcessHet=3.0103;FS=0.000;MLEAC=2;MLEAF=1.00;MQ=37.64;QD=31.91;SOR=2.303	GT:AD:DP:GQ:PL	1/1:0,6:6:18:270,18,0
2R	4988752	.	T	G	107.28	.	AC=2;AF=1.00;AN=2;DP=3;ExcessHet=3.0103;FS=0.000;MLEAC=2;MLEAF=1.00;MQ=39.40;QD=32.74;SOR=2.833	GT:AD:DP:GQ:PL	1/1:0,3:3:9:135,9,0
2R	4988799	.	C	T	187.77	.	AC=1;AF=0.500;AN=2;BaseQRankSum=1.146;ClippingRankSum=0.000;DP=13;ExcessHet=3.0103;FS=6.640;MLEAC=1;MLEAF=0.500;MQ=34.18;MQRankSum=-0.079;QD=14.44;ReadPosRankSum=-0.221;SOR=1.996	GT:AD:DP:GQ:PL	0/1:4,9:13:91:216,0,91
2R	4988836	.	G	A	54.77	.	AC=1;AF=0.500;AN=2;BaseQRankSum=-2.969;ClippingRankSum=0.000;DP=20;ExcessHet=3.0103;FS=0.000;MLEAC=1;MLEAF=0.500;MQ=36.29;MQRankSum=0.320;QD=3.22;ReadPosRankSum=0.539;SOR=1.022	GT:AD:DP:GQ:PL	0/1:12,5:17:83:83,0,342
2R	4989253	.	T	TTTGGGTGTTGCAGTAAGAGCTGCTGCAGTAAGGATGGA	367.74	.	AC=2;AF=1.00;AN=2;DP=9;ExcessHet=3.0103;FS=0.000;MLEAC=2;MLEAF=1.00;MQ=38.68;QD=35.30;SOR=0.892	GT:AD:DP:GQ:PL	1/1:0,9:9:27:405,27,0
2R	4989593	.	A	C	62.74	.	AC=2;AF=1.00;AN=2;DP=2;ExcessHet=3.0103;FS=0.000;MLEAC=2;MLEAF=1.00;MQ=41.00;QD=31.37;SOR=2.303	GT:AD:DP:GQ:PL	1/1:0,2:2:6:90,6,0
2R	4989614	.	A	T	93.28	.	AC=2;AF=1.00;AN=2;DP=3;ExcessHet=3.0103;FS=0.000;MLEAC=2;MLEAF=1.00;MQ=41.00;QD=31.09;SOR=2.833	GT:AD:DP:GQ:PL	1/1:0,3:3:9:121,9,0
2R	4990067	.	A	C	170.80	.	AC=2;AF=1.00;AN=2;DP=7;ExcessHet=3.0103;FS=0.000;MLEAC=2;MLEAF=1.00;MQ=38.94;QD=24.40;SOR=4.174	GT:AD:DP:GQ:PL	1/1:0,7:7:21:199,21,0
2R	4994733	.	G	A	67.03	.	AC=2;AF=1.00;AN=2;DP=4;ExcessHet=3.0103;FS=0.000;MLEAC=2;MLEAF=1.00;MQ=42.36;QD=16.76;SOR=1.609	GT:AD:DP:GQ:PL	1/1:0,4:4:12:95,12,0
2R	4994845	.	A	T	416.78	.	AC=2;AF=1.00;AN=2;BaseQRankSum=1.555;ClippingRankSum=0.000;DP=23;ExcessHet=3.0103;FS=0.000;MLEAC=2;MLEAF=1.00;MQ=41.23;MQRankSum=-0.489;QD=23.15;ReadPosRankSum=0.505;SOR=2.948	GT:AD:DP:GQ:PL	1/1:1,17:18:27:445,27,0
2R	4995147	.	T	G	1662.77	.	AC=2;AF=1.00;AN=2;DP=63;ExcessHet=3.0103;FS=0.000;MLEAC=2;MLEAF=1.00;MQ=44.00;QD=26.82;SOR=0.899	GT:AD:DP:GQ:PL	1/1:0,62:62:99:1691,184,0
2R	4995242	.	G	C	1757.77	.	AC=2;AF=1.00;AN=2;DP=65;ExcessHet=3.0103;FS=0.000;MLEAC=2;MLEAF=1.00;MQ=44.00;QD=27.04;SOR=0.787	GT:AD:DP:GQ:PL	1/1:0,65:65:99:1786,194,0
2R	4995342	.	A	G	1503.77	.	AC=2;AF=1.00;AN=2;DP=56;ExcessHet=3.0103;FS=0.000;MLEAC=2;MLEAF=1.00;MQ=44.00;QD=27.34;SOR=1.061	GT:AD:DP:GQ:PL	1/1:0,55:55:99:1532,165,0
2R	4995836	.	A	T	1454.77	.	AC=2;AF=1.00;AN=2;DP=53;ExcessHet=3.0103;FS=0.000;MLEAC=2;MLEAF=1.00;MQ=42.32;QD=27.45;SOR=1.179	GT:AD:DP:GQ:PL	1/1:0,53:53:99:1483,158,0
2R	4995964	.	A	G	1500.77	.	AC=2;AF=1.00;AN=2;DP=55;ExcessHet=3.0103;FS=0.000;MLEAC=2;MLEAF=1.00;MQ=41.23;QD=27.29;SOR=0.970	GT:AD:DP:GQ:PL	1/1:0,55:55:99:1529,165,0
2R	4996188	.	A	C	2444.77	.	AC=2;AF=1.00;AN=2;DP=57;ExcessHet=3.0103;FS=0.000;MLEAC=2;MLEAF=1.00;MQ=42.00;QD=32.79;SOR=1.047	GT:AD:DP:GQ:PL	1/1:0,57:57:99:2473,172,0
2R	4996197	.	T	C	2344.77	.	AC=2;AF=1.00;AN=2;DP=53;ExcessHet=3.0103;FS=0.000;MLEAC=2;MLEAF=1.00;MQ=41.85;QD=32.41;SOR=0.981	GT:AD:DP:GQ:PL	1/1:0,53:53:99:2373,163,0
2R	4996367	.	AGCACAGTGCTAACTTACTTTAAAATGTTATACGAAATAATAATAGACATCTTAACCGACTGCTTTAGAAATTACC	A	843.73	.	AC=1;AF=0.500;AN=2;BaseQRankSum=-0.221;ClippingRankSum=0.000;DP=24;ExcessHet=3.0103;FS=3.802;MLEAC=1;MLEAF=0.500;MQ=42.21;MQRankSum=-0.667;QD=29.16;ReadPosRankSum=0.361;SOR=0.916	GT:AD:DP:GQ:PL	0/1:1,23:24:99:881,0,671
2R	4996861	.	A	C	1274.77	.	AC=2;AF=1.00;AN=2;DP=48;ExcessHet=3.0103;FS=0.000;MLEAC=2;MLEAF=1.00;MQ=43.92;QD=27.12;SOR=0.735	GT:AD:DP:GQ:PL	1/1:0,47:47:99:1303,141,0
2R	4996909	.	C	A	1379.77	.	AC=2;AF=1.00;AN=2;DP=50;ExcessHet=3.0103;FS=0.000;MLEAC=2;MLEAF=1.00;MQ=43.88;QD=27.60;SOR=0.773	GT:AD:DP:GQ:PL	1/1:0,50:50:99:1408,150,0
2R	4997114	.	AT	A	2192.73	.	AC=2;AF=1.00;AN=2;DP=48;ExcessHet=3.0103;FS=0.000;MLEAC=2;MLEAF=1.00;MQ=43.57;QD=27.46;SOR=0.919	GT:AD:DP:GQ:PL	1/1:0,47:47:99:2230,151,0
2R	4997121	.	GTTAAAT	G	2282.73	.	AC=2;AF=1.00;AN=2;DP=49;ExcessHet=3.0103;FS=0.000;MLEAC=2;MLEAF=1.00;MQ=43.54;QD=23.49;SOR=0.818	GT:AD:DP:GQ:PL	1/1:0,49:49:99:2320,157,0
2R	4997129	.	CA	C	2257.73	.	AC=2;AF=1.00;AN=2;DP=50;ExcessHet=3.0103;FS=0.000;MLEAC=2;MLEAF=1.00;MQ=43.55;QD=27.55;SOR=0.773	GT:AD:DP:GQ:PL	1/1:0,50:50:99:2295,154,0
2R	4997131	.	CGATT	C	2257.73	.	AC=2;AF=1.00;AN=2;DP=49;ExcessHet=3.0103;FS=0.000;MLEAC=2;MLEAF=1.00;MQ=43.54;QD=31.17;SOR=0.733	GT:AD:DP:GQ:PL	1/1:0,49:49:99:2295,154,0
2R	4997137	.	C	A	2221.77	.	AC=2;AF=1.00;AN=2;DP=50;ExcessHet=3.0103;FS=0.000;MLEAC=2;MLEAF=1.00;MQ=43.55;QD=30.46;SOR=0.773	GT:AD:DP:GQ:PL	1/1:0,50:50:99:2250,151,0
2R	4997139	.	A	C	2257.77	.	AC=2;AF=1.00;AN=2;DP=50;ExcessHet=3.0103;FS=0.000;MLEAC=2;MLEAF=1.00;MQ=43.55;QD=28.36;SOR=0.773	GT:AD:DP:GQ:PL	1/1:0,50:50:99:2286,154,0
2R	4997142	.	A	G	2212.77	.	AC=2;AF=1.00;AN=2;DP=50;ExcessHet=3.0103;FS=0.000;MLEAC=2;MLEAF=1.00;MQ=43.55;QD=29.01;SOR=0.859	GT:AD:DP:GQ:PL	1/1:0,50:50:99:2241,151,0
2R	4997348	.	C	G	1046.77	.	AC=2;AF=1.00;AN=2;DP=41;ExcessHet=3.0103;FS=0.000;MLEAC=2;MLEAF=1.00;MQ=43.86;QD=26.84;SOR=1.552	GT:AD:DP:GQ:PL	1/1:0,39:39:99:1075,117,0
2R	4997460	.	A	C	930.77	.	AC=2;AF=1.00;AN=2;DP=36;ExcessHet=3.0103;FS=0.000;MLEAC=2;MLEAF=1.00;MQ=43.26;QD=25.85;SOR=1.061	GT:AD:DP:GQ:PL	1/1:0,36:36:99:959,106,0
2R	4997859	.	G	C	1060.77	.	AC=2;AF=1.00;AN=2;DP=39;ExcessHet=3.0103;FS=0.000;MLEAC=2;MLEAF=1.00;MQ=42.64;QD=27.20;SOR=0.968	GT:AD:DP:GQ:PL	1/1:0,39:39:99:1089,117,0
2R	4998763	.	G	A	86.03	.	AC=2;AF=1.00;AN=2;DP=4;ExcessHet=3.0103;FS=0.000;MLEAC=2;MLEAF=1.00;MQ=44.00;QD=21.51;SOR=0.693	GT:AD:DP:GQ:PL	1/1:0,4:4:12:114,12,0
2R	4999133	.	T	C	52.28	.	AC=2;AF=1.00;AN=2;DP=3;ExcessHet=3.0103;FS=0.000;MLEAC=2;MLEAF=1.00;MQ=30.65;QD=17.43;SOR=1.179	GT:AD:DP:GQ:PL	1/1:0,3:3:9:80,9,0
2R	4999145	.	C	CAA	98.25	.	AC=2;AF=1.00;AN=2;DP=3;ExcessHet=3.0103;FS=0.000;MLEAC=2;MLEAF=1.00;MQ=30.65;QD=32.75;SOR=1.179	GT:AD:DP:GQ:PL	1/1:0,3:3:9:135,9,0
2R	4999154	.	G	A	107.28	.	AC=2;AF=1.00;AN=2;DP=3;ExcessHet=3.0103;FS=0.000;MLEAC=2;MLEAF=1.00;MQ=30.65;QD=27.17;SOR=1.179	GT:AD:DP:GQ:PL	1/1:0,3:3:9:135,9,0
2R	4999157	.	T	G	107.28	.	AC=2;AF=1.00;AN=2;DP=3;ExcessHet=3.0103;FS=0.000;MLEAC=2;MLEAF=1.00;MQ=30.65;QD=30.51;SOR=1.179	GT:AD:DP:GQ:PL	1/1:0,3:3:9:135,9,0
2R	4999474	.	A	C	980.77	.	AC=2;AF=1.00;AN=2;DP=36;ExcessHet=3.0103;FS=0.000;MLEAC=2;MLEAF=1.00;MQ=41.95;QD=27.24;SOR=1.949	GT:AD:DP:GQ:PL	1/1:0,36:36:99:1009,108,0
2R	4999554	.	G	GTT	2120.73	.	AC=2;AF=1.00;AN=2;DP=45;ExcessHet=3.0103;FS=0.000;MLEAC=2;MLEAF=1.00;MQ=42.91;QD=26.81;SOR=1.154	GT:AD:DP:GQ:PL	1/1:0,45:45:99:2158,144,0
2R	4999555	.	C	CTG	2120.73	.	AC=2;AF=1.00;AN=2;DP=46;ExcessHet=3.0103;FS=0.000;MLEAC=2;MLEAF=1.00;MQ=42.94;QD=37.21;SOR=1.085	GT:AD:DP:GQ:PL	1/1:0,46:46:99:2158,144,0
2R	4999557	.	A	ACTTCTTCTTCTT	2426.73	.	AC=2;AF=1.00;AN=2;DP=45;ExcessHet=3.0103;FS=0.000;MLEAC=2;MLEAF=1.00;MQ=42.91;QD=32.06;SOR=1.038	GT:AD:DP:GQ:PL	1/1:0,45:45:99:2464,166,0
2R	4999558	.	G	C	2345.77	.	AC=2;AF=1.00;AN=2;DP=51;ExcessHet=3.0103;FS=0.000;MLEAC=2;MLEAF=1.00;MQ=43.04;QD=31.15;SOR=1.094	GT:AD:DP:GQ:PL	1/1:0,51:51:99:2374,160,0
2R	4999621	.	C	G	1557.77	.	AC=2;AF=1.00;AN=2;DP=56;ExcessHet=3.0103;FS=0.000;MLEAC=2;MLEAF=1.00;MQ=43.38;QD=27.82;SOR=1.101	GT:AD:DP:GQ:PL	1/1:0,56:56:99:1586,168,0
2R	4999642	.	C	A	1649.77	.	AC=2;AF=1.00;AN=2;DP=58;ExcessHet=3.0103;FS=0.000;MLEAC=2;MLEAF=1.00;MQ=43.63;QD=28.44;SOR=1.493	GT:AD:DP:GQ:PL	1/1:0,58:58:99:1678,174,0
2R	5000029	.	TC	T	1908.73	.	AC=2;AF=1.00;AN=2;DP=45;ExcessHet=3.0103;FS=0.000;MLEAC=2;MLEAF=1.00;MQ=40.59;QD=30.89;SOR=0.739	GT:AD:DP:GQ:PL	1/1:0,43:43:99:1946,132,0
2R	5000031	.	C	T	1917.77	.	AC=2;AF=1.00;AN=2;DP=44;ExcessHet=3.0103;FS=0.000;MLEAC=2;MLEAF=1.00;MQ=40.51;QD=28.19;SOR=0.784	GT:AD:DP:GQ:PL	1/1:0,44:44:99:1946,132,0
2R	5000081	.	C	A	2122.77	.	AC=2;AF=1.00;AN=2;DP=50;ExcessHet=3.0103;FS=0.000;MLEAC=2;MLEAF=1.00;MQ=40.25;QD=25.62;SOR=0.693	GT:AD:DP:GQ:PL	1/1:0,50:50:99:2151,150,0
2R	5000093	.	T	G	2059.77	.	AC=2;AF=1.00;AN=2;DP=46;ExcessHet=3.0103;FS=0.000;MLEAC=2;MLEAF=1.00;MQ=40.49;QD=32.74;SOR=0.780	GT:AD:DP:GQ:PL	1/1:0,46:46:99:2088,141,0
2R	5000134	.	C	G	2076.77	.	AC=2;AF=1.00;AN=2;DP=45;ExcessHet=3.0103;FS=0.000;MLEAC=2;MLEAF=1.00;MQ=40.00;QD=26.84;SOR=0.829	GT:AD:DP:GQ:PL	1/1:0,45:45:99:2105,141,0
2R	5000158	.	ATACCTTTACCTTTACCTTTACCTT	A	1987.73	.	AC=2;AF=1.00;AN=2;DP=45;ExcessHet=3.0103;FS=0.000;MLEAC=2;MLEAF=1.00;MQ=38.01;QD=30.94;SOR=0.737	GT:AD:DP:GQ:PL	1/1:0,45:45:99:2025,135,0
2R	5000665	.	G	GT	653.73	.	AC=2;AF=1.00;AN=2;BaseQRankSum=1.758;ClippingRankSum=0.000;DP=42;ExcessHet=3.0103;FS=3.106;MLEAC=2;MLEAF=1.00;MQ=38.74;MQRankSum=0.073;QD=17.20;ReadPosRankSum=0.284;SOR=0.117	GT:AD:DP:GQ:PL	1/1:2,36:38:75:691,75,0
2R	5000798	.	C	T	1152.77	.	AC=2;AF=1.00;AN=2;DP=41;ExcessHet=3.0103;FS=0.000;MLEAC=2;MLEAF=1.00;MQ=41.18;QD=28.12;SOR=0.843	GT:AD:DP:GQ:PL	1/1:0,41:41:99:1181,123,0
2R	5001027	.	T	A	1970.77	.	AC=2;AF=1.00;AN=2;DP=46;ExcessHet=3.0103;FS=0.000;MLEAC=2;MLEAF=1.00;MQ=43.17;QD=30.29;SOR=1.203	GT:AD:DP:GQ:PL	1/1:0,46:46:99:1999,138,0
2R	5001030	.	G	C	1961.77	.	AC=2;AF=1.00;AN=2;DP=45;ExcessHet=3.0103;FS=0.000;MLEAC=2;MLEAF=1.00;MQ=43.05;QD=31.16;SOR=1.280	GT:AD:DP:GQ:PL	1/1:0,45:45:99:1990,135,0
2R	5001074	.	T	C	1374.77	.	AC=2;AF=1.00;AN=2;DP=53;ExcessHet=3.0103;FS=0.000;MLEAC=2;MLEAF=1.00;MQ=43.05;QD=25.94;SOR=0.892	GT:AD:DP:GQ:PL	1/1:0,53:53:99:1403,157,0
2R	5001208	.	T	C	1275.77	.	AC=2;AF=1.00;AN=2;DP=46;ExcessHet=3.0103;FS=0.000;MLEAC=2;MLEAF=1.00;MQ=41.99;QD=27.73;SOR=0.780	GT:AD:DP:GQ:PL	1/1:0,46:46:99:1304,138,0
2R	5001377	.	C	G	1510.77	.	AC=2;AF=1.00;AN=2;BaseQRankSum=-1.834;ClippingRankSum=0.000;DP=57;ExcessHet=3.0103;FS=3.409;MLEAC=2;MLEAF=1.00;MQ=40.61;MQRankSum=-0.383;QD=26.50;ReadPosRankSum=2.431;SOR=0.568	GT:AD:DP:GQ:PL	1/1:1,56:57:99:1539,133,0
2R	5001441	.	T	A	2595.77	.	AC=2;AF=1.00;AN=2;DP=60;ExcessHet=3.0103;FS=0.000;MLEAC=2;MLEAF=1.00;MQ=39.83;QD=31.44;SOR=0.693	GT:AD:DP:GQ:PL	1/1:0,60:60:99:2624,180,0
2R	5001448	.	G	T	2566.77	.	AC=2;AF=1.00;AN=2;DP=59;ExcessHet=3.0103;FS=0.000;MLEAC=2;MLEAF=1.00;MQ=39.86;QD=26.55;SOR=0.726	GT:AD:DP:GQ:PL	1/1:0,59:59:99:2595,177,0
2R	5001541	.	A	G	1501.77	.	AC=2;AF=1.00;AN=2;BaseQRankSum=-0.273;ClippingRankSum=0.000;DP=55;ExcessHet=3.0103;FS=3.254;MLEAC=2;MLEAF=1.00;MQ=40.71;MQRankSum=-1.003;QD=27.30;ReadPosRankSum=-0.826;SOR=0.458	GT:AD:DP:GQ:PL	1/1:1,54:55:99:1530,136,0
2R	5001977	.	A	C	1588.77	.	AC=2;AF=1.00;AN=2;DP=58;ExcessHet=3.0103;FS=0.000;MLEAC=2;MLEAF=1.00;MQ=43.70;QD=27.39;SOR=0.997	GT:AD:DP:GQ:PL	1/1:0,58:58:99:1617,174,0
2R	5002012	.	T	C	1492.77	.	AC=2;AF=1.00;AN=2;DP=55;ExcessHet=3.0103;FS=0.000;MLEAC=2;MLEAF=1.00;MQ=43.62;QD=27.14;SOR=1.609	GT:AD:DP:GQ:PL	1/1:0,55:55:99:1521,165,0
2R	5002091	.	T	C	2269.77	.	AC=2;AF=1.00;AN=2;DP=51;ExcessHet=3.0103;FS=0.000;MLEAC=2;MLEAF=1.00;MQ=43.63;QD=25.67;SOR=1.848	GT:AD:DP:GQ:PL	1/1:0,51:51:99:2298,157,0
2R	5002094	.	T	A	2235.77	.	AC=2;AF=1.00;AN=2;DP=49;ExcessHet=3.0103;FS=0.000;MLEAC=2;MLEAF=1.00;MQ=43.61;QD=30.72;SOR=1.755	GT:AD:DP:GQ:PL	1/1:0,49:49:99:2264,154,0
2R	5002157	.	T	C	1544.77	.	AC=2;AF=1.00;AN=2;DP=56;ExcessHet=3.0103;FS=0.000;MLEAC=2;MLEAF=1.00;MQ=43.82;QD=27.59;SOR=0.765	GT:AD:DP:GQ:PL	1/1:0,56:56:99:1573,168,0
2R	5002363	.	G	C	1302.77	.	AC=2;AF=1.00;AN=2;DP=47;ExcessHet=3.0103;FS=0.000;MLEAC=2;MLEAF=1.00;MQ=44.00;QD=27.72;SOR=0.823	GT:AD:DP:GQ:PL	1/1:0,47:47:99:1331,141,0
2R	5002535	.	C	A	975.77	.	AC=2;AF=1.00;AN=2;DP=36;ExcessHet=3.0103;FS=0.000;MLEAC=2;MLEAF=1.00;MQ=43.84;QD=27.10;SOR=0.804	GT:AD:DP:GQ:PL	1/1:0,36:36:99:1004,108,0
2R	5002549	.	T	C	999.77	.	AC=2;AF=1.00;AN=2;DP=37;ExcessHet=3.0103;FS=0.000;MLEAC=2;MLEAF=1.00;MQ=43.85;QD=27.02;SOR=0.984	GT:AD:DP:GQ:PL	1/1:0,37:37:99:1028,111,0
2R	5002664	.	T	C	1191.77	.	AC=2;AF=1.00;AN=2;DP=43;ExcessHet=3.0103;FS=0.000;MLEAC=2;MLEAF=1.00;MQ=43.85;QD=27.72;SOR=1.055	GT:AD:DP:GQ:PL	1/1:0,43:43:99:1220,129,0
2R	5002863	.	T	C	2065.77	.	AC=2;AF=1.00;AN=2;DP=49;ExcessHet=3.0103;FS=0.000;MLEAC=2;MLEAF=1.00;MQ=43.89;QD=32.75;SOR=0.733	GT:AD:DP:GQ:PL	1/1:0,49:49:99:2094,147,0
2R	5002871	.	G	C	2008.77	.	AC=2;AF=1.00;AN=2;DP=47;ExcessHet=3.0103;FS=0.000;MLEAC=2;MLEAF=1.00;MQ=43.88;QD=31.40;SOR=0.823	GT:AD:DP:GQ:PL	1/1:0,47:47:99:2037,141,0
2R	5003040	.	G	C	1288.77	.	AC=2;AF=1.00;AN=2;BaseQRankSum=-1.160;ClippingRankSum=0.000;DP=52;ExcessHet=3.0103;FS=3.274;MLEAC=2;MLEAF=1.00;MQ=43.82;MQRankSum=0.000;QD=25.27;ReadPosRankSum=-0.620;SOR=0.477	GT:AD:DP:GQ:PL	1/1:1,50:51:99:1317,124,0
2R	5003058	.	G	T	1463.77	.	AC=2;AF=1.00;AN=2;BaseQRankSum=-1.656;ClippingRankSum=0.000;DP=57;ExcessHet=3.0103;FS=0.000;MLEAC=2;MLEAF=1.00;MQ=43.84;MQRankSum=0.000;QD=26.14;ReadPosRankSum=1.806;SOR=0.238	GT:AD:DP:GQ:PL	1/1:1,55:56:99:1492,131,0
2R	5003158	.	C	T	2004.77	.	AC=2;AF=1.00;AN=2;DP=74;ExcessHet=3.0103;FS=0.000;MLEAC=2;MLEAF=1.00;MQ=41.93;QD=27.84;SOR=0.749	GT:AD:DP:GQ:PL	1/1:0,72:72:99:2033,215,0
2R	5003232	.	T	A	1724.77	.	AC=2;AF=1.00;AN=2;DP=65;ExcessHet=3.0103;FS=0.000;MLEAC=2;MLEAF=1.00;MQ=39.39;QD=27.38;SOR=0.724	GT:AD:DP:GQ:PL	1/1:0,63:63:99:1753,189,0
2R	5003334	.	T	C	1239.77	.	AC=2;AF=1.00;AN=2;DP=45;ExcessHet=3.0103;FS=0.000;MLEAC=2;MLEAF=1.00;MQ=39.23;QD=27.55;SOR=2.059	GT:AD:DP:GQ:PL	1/1:0,45:45:99:1268,135,0
2R	5003457	.	C	T	804.77	.	AC=2;AF=1.00;AN=2;DP=30;ExcessHet=3.0103;FS=0.000;MLEAC=2;MLEAF=1.00;MQ=32.93;QD=26.83;SOR=5.421	GT:AD:DP:GQ:PL	1/1:0,30:30:90:833,90,0
2R	5003491	.	G	A	661.77	.	AC=2;AF=1.00;AN=2;DP=25;ExcessHet=3.0103;FS=0.000;MLEAC=2;MLEAF=1.00;MQ=31.08;QD=26.47;SOR=6.518	GT:AD:DP:GQ:PL	1/1:0,25:25:75:690,75,0
2R	5003502	.	C	T	1051.77	.	AC=2;AF=1.00;AN=2;DP=24;ExcessHet=3.0103;FS=0.000;MLEAC=2;MLEAF=1.00;MQ=30.63;QD=25.46;SOR=4.977	GT:AD:DP:GQ:PL	1/1:0,24:24:72:1080,72,0
2R	5003503	.	A	T	1051.77	.	AC=2;AF=1.00;AN=2;DP=24;ExcessHet=3.0103;FS=0.000;MLEAC=2;MLEAF=1.00;MQ=30.63;QD=22.88;SOR=4.977	GT:AD:DP:GQ:PL	1/1:0,24:24:72:1080,72,0
2R	5003512	.	A	G	1006.77	.	AC=2;AF=1.00;AN=2;DP=23;ExcessHet=3.0103;FS=0.000;MLEAC=2;MLEAF=1.00;MQ=29.23;QD=31.94;SOR=4.892	GT:AD:DP:GQ:PL	1/1:0,23:23:69:1035,69,0
2R	5003513	.	T	C	1006.77	.	AC=2;AF=1.00;AN=2;DP=23;ExcessHet=3.0103;FS=0.000;MLEAC=2;MLEAF=1.00;MQ=29.23;QD=29.13;SOR=4.892	GT:AD:DP:GQ:PL	1/1:0,23:23:69:1035,69,0
2R	5003523	.	G	A	942.77	.	AC=2;AF=1.00;AN=2;DP=22;ExcessHet=3.0103;FS=0.000;MLEAC=2;MLEAF=1.00;MQ=29.26;QD=32.21;SOR=3.912	GT:AD:DP:GQ:PL	1/1:0,22:22:66:971,66,0
2R	5003635	.	T	A	212.78	.	AC=2;AF=1.00;AN=2;DP=9;ExcessHet=3.0103;FS=0.000;MLEAC=2;MLEAF=1.00;MQ=24.19;QD=23.64;SOR=1.402	GT:AD:DP:GQ:PL	1/1:0,9:9:27:241,27,0
2R	5003685	.	T	TC	143	.	AC=2;AF=1.00;AN=2;DP=4;ExcessHet=3.0103;FS=0.000;MLEAC=2;MLEAF=1.00;MQ=25.94;QD=31.67;SOR=3.258	GT:AD:DP:GQ:PL	1/1:0,4:4:12:180,12,0
2R	5003686	.	TGAGAA	T	143	.	AC=2;AF=1.00;AN=2;DP=4;ExcessHet=3.0103;FS=0.000;MLEAC=2;MLEAF=1.00;MQ=25.94;QD=27.53;SOR=3.258	GT:AD:DP:GQ:PL	1/1:0,4:4:12:180,12,0
2R	5003693	.	C	A	152.03	.	AC=2;AF=1.00;AN=2;DP=4;ExcessHet=3.0103;FS=0.000;MLEAC=2;MLEAF=1.00;MQ=25.94;QD=26.90;SOR=3.258	GT:AD:DP:GQ:PL	1/1:0,4:4:12:180,12,0
2R	5003751	.	T	G	140.84	.	AC=2;AF=1.00;AN=2;DP=6;ExcessHet=3.0103;FS=0.000;MLEAC=2;MLEAF=1.00;MQ=35.56;QD=23.47;SOR=3.912	GT:AD:DP:GQ:PL	1/1:0,6:6:18:169,18,0
2R	5003835	.	A	T	743.77	.	AC=2;AF=1.00;AN=2;DP=30;ExcessHet=3.0103;FS=0.000;MLEAC=2;MLEAF=1.00;MQ=35.24;QD=24.79;SOR=2.019	GT:AD:DP:GQ:PL	1/1:0,30:30:89:772,89,0
2R	5004014	.	T	G	1003.77	.	AC=2;AF=1.00;AN=2;DP=37;ExcessHet=3.0103;FS=0.000;MLEAC=2;MLEAF=1.00;MQ=36.26;QD=27.13;SOR=0.746	GT:AD:DP:GQ:PL	1/1:0,37:37:99:1032,111,0
2R	5004268	.	C	A	1369.77	.	AC=2;AF=1.00;AN=2;BaseQRankSum=1.840;ClippingRankSum=0.000;DP=51;ExcessHet=3.0103;FS=3.274;MLEAC=2;MLEAF=1.00;MQ=37.98;MQRankSum=0.214;QD=26.86;ReadPosRankSum=-0.409;SOR=0.477	GT:AD:DP:GQ:PL	1/1:1,50:51:99:1398,142,0
2R	5004718	.	T	A	1895.77	.	AC=2;AF=1.00;AN=2;DP=46;ExcessHet=3.0103;FS=0.000;MLEAC=2;MLEAF=1.00;MQ=39.24;QD=31.12;SOR=0.976	GT:AD:DP:GQ:PL	1/1:0,46:46:99:1924,138,0
2R	5004728	.	T	A	1816.77	.	AC=2;AF=1.00;AN=2;DP=41;ExcessHet=3.0103;FS=0.000;MLEAC=2;MLEAF=1.00;MQ=39.22;QD=28.69;SOR=0.954	GT:AD:DP:GQ:PL	1/1:0,41:41:99:1845,129,0
2R	5004753	.	T	A	1190.77	.	AC=2;AF=1.00;AN=2;DP=44;ExcessHet=3.0103;FS=0.000;MLEAC=2;MLEAF=1.00;MQ=38.83;QD=27.06;SOR=0.990	GT:AD:DP:GQ:PL	1/1:0,44:44:99:1219,131,0
2R	5005066	.	G	A	1512.77	.	AC=2;AF=1.00;AN=2;BaseQRankSum=1.758;ClippingRankSum=0.000;DP=59;ExcessHet=3.0103;FS=0.000;MLEAC=2;MLEAF=1.00;MQ=41.49;MQRankSum=-0.943;QD=25.64;ReadPosRankSum=1.590;SOR=0.399	GT:AD:DP:GQ:PL	1/1:1,58:59:99:1541,165,0
2R	5005661	.	C	CCT	310.75	.	AC=2;AF=1.00;AN=2;DP=8;ExcessHet=3.0103;FS=0.000;MLEAC=2;MLEAF=1.00;MQ=44.00;QD=31.02;SOR=2.833	GT:AD:DP:GQ:PL	1/1:0,8:8:24:348,24,0
2R	5005662	.	A	T	319.78	.	AC=2;AF=1.00;AN=2;DP=8;ExcessHet=3.0103;FS=0.000;MLEAC=2;MLEAF=1.00;MQ=44.00;QD=31.41;SOR=2.833	GT:AD:DP:GQ:PL	1/1:0,8:8:24:348,24,0
2R	5005671	.	C	T	319.78	.	AC=2;AF=1.00;AN=2;DP=8;ExcessHet=3.0103;FS=0.000;MLEAC=2;MLEAF=1.00;MQ=44.00;QD=33.33;SOR=2.833	GT:AD:DP:GQ:PL	1/1:0,8:8:24:348,24,0
2R	5005686	.	A	G	175.80	.	AC=2;AF=1.00;AN=2;DP=7;ExcessHet=3.0103;FS=0.000;MLEAC=2;MLEAF=1.00;MQ=44.00;QD=25.11;SOR=2.584	GT:AD:DP:GQ:PL	1/1:0,7:7:21:204,21,0
2R	5006719	.	CAG	C	715.73	.	AC=1;AF=0.500;AN=2;BaseQRankSum=1.433;ClippingRankSum=0.000;DP=20;ExcessHet=3.0103;FS=12.788;MLEAC=1;MLEAF=0.500;MQ=41.57;MQRankSum=-0.472;QD=29.74;ReadPosRankSum=-0.822;SOR=5.890	GT:AD:DP:GQ:PL	0/1:1,18:19:48:753,0,48
2R	5006722	.	CCTGG	C	715.73	.	AC=1;AF=0.500;AN=2;BaseQRankSum=-0.199;ClippingRankSum=0.000;DP=19;ExcessHet=3.0103;FS=12.788;MLEAC=1;MLEAF=0.500;MQ=41.44;MQRankSum=-0.472;QD=27.96;ReadPosRankSum=-0.823;SOR=5.890	GT:AD:DP:GQ:PL	0/1:1,18:19:48:753,0,48
2R	5007158	.	TG	T	1931.73	.	AC=2;AF=1.00;AN=2;DP=58;ExcessHet=3.0103;FS=0.000;MLEAC=2;MLEAF=1.00;MQ=43.21;QD=33.89;SOR=1.047	GT:AD:DP:GQ:PL	1/1:0,57:57:99:1969,172,0
2R	5007347	.	T	C	3159.77	.	AC=2;AF=1.00;AN=2;DP=71;ExcessHet=3.0103;FS=0.000;MLEAC=2;MLEAF=1.00;MQ=43.92;QD=27.79;SOR=1.042	GT:AD:DP:GQ:PL	1/1:0,71:71:99:3188,214,0
2R	5007351	.	T	C	3159.77	.	AC=2;AF=1.00;AN=2;DP=71;ExcessHet=3.0103;FS=0.000;MLEAC=2;MLEAF=1.00;MQ=43.92;QD=22.02;SOR=1.042	GT:AD:DP:GQ:PL	1/1:0,71:71:99:3188,214,0
2R	5007414	.	C	G	1849.77	.	AC=2;AF=1.00;AN=2;DP=70;ExcessHet=3.0103;FS=0.000;MLEAC=2;MLEAF=1.00;MQ=43.86;QD=26.81;SOR=1.131	GT:AD:DP:GQ:PL	1/1:0,69:69:99:1878,206,0
2R	5007583	.	A	G	1365.77	.	AC=2;AF=1.00;AN=2;DP=59;ExcessHet=3.0103;FS=0.000;MLEAC=2;MLEAF=1.00;MQ=43.56;QD=26.78;SOR=0.900	GT:AD:DP:GQ:PL	1/1:0,51:51:99:1394,152,0
2R	5007662	.	CATCGGCCGCAACCGCAGAGTTGCAAAA	C	2123.73	.	AC=2;AF=1.00;AN=2;DP=48;ExcessHet=3.0103;FS=0.000;MLEAC=2;MLEAF=1.00;MQ=41.76;QD=28.99;SOR=0.693	GT:AD:DP:GQ:PL	1/1:0,48:48:99:2161,145,0
2R	5008126	.	T	TA	1130.73	.	AC=2;AF=1.00;AN=2;DP=49;ExcessHet=3.0103;FS=0.000;MLEAC=2;MLEAF=1.00;MQ=41.43;QD=24.58;SOR=0.976	GT:AD:DP:GQ:PL	1/1:0,46:46:99:1168,137,0
2R	5008440	.	C	T	1088.77	.	AC=2;AF=1.00;AN=2;DP=41;ExcessHet=3.0103;FS=0.000;MLEAC=2;MLEAF=1.00;MQ=42.71;QD=26.56;SOR=0.741	GT:AD:DP:GQ:PL	1/1:0,41:41:99:1117,122,0
2R	5008732	.	C	A	966.77	.	AC=2;AF=1.00;AN=2;DP=37;ExcessHet=3.0103;FS=0.000;MLEAC=2;MLEAF=1.00;MQ=43.66;QD=26.85;SOR=1.061	GT:AD:DP:GQ:PL	1/1:0,36:36:99:995,107,0
2R	5008810	.	A	G	1164.77	.	AC=2;AF=1.00;AN=2;BaseQRankSum=0.656;ClippingRankSum=0.000;DP=45;ExcessHet=3.0103;FS=0.000;MLEAC=2;MLEAF=1.00;MQ=43.32;MQRankSum=-0.617;QD=25.88;ReadPosRankSum=-1.353;SOR=0.409	GT:AD:DP:GQ:PL	1/1:1,44:45:99:1193,107,0
2R	5008872	.	C	T	1984.77	.	AC=2;AF=1.00;AN=2;DP=44;ExcessHet=3.0103;FS=0.000;MLEAC=2;MLEAF=1.00;MQ=42.95;QD=26.87;SOR=0.784	GT:AD:DP:GQ:PL	1/1:0,44:44:99:2013,135,0
2R	5008874	.	A	AGTGACTTGGTGTTTTGCTAATAGC	2380.73	.	AC=2;AF=1.00;AN=2;DP=44;ExcessHet=3.0103;FS=0.000;MLEAC=2;MLEAF=1.00;MQ=42.95;QD=42.57;SOR=0.693	GT:AD:DP:GQ:PL	1/1:0,44:44:99:2418,163,0
2R	5008883	.	G	T	1885.77	.	AC=2;AF=1.00;AN=2;DP=43;ExcessHet=3.0103;FS=0.000;MLEAC=2;MLEAF=1.00;MQ=42.92;QD=30.65;SOR=0.941	GT:AD:DP:GQ:PL	1/1:0,43:43:99:1914,129,0
2R	5009260	.	AG	A	1323.73	.	AC=2;AF=1.00;AN=2;DP=46;ExcessHet=3.0103;FS=0.000;MLEAC=2;MLEAF=1.00;MQ=43.96;QD=29.42;SOR=1.038	GT:AD:DP:GQ:PL	1/1:0,45:45:99:1361,135,0
2R	5009377	.	C	T	1375.77	.	AC=2;AF=1.00;AN=2;DP=50;ExcessHet=3.0103;FS=0.000;MLEAC=2;MLEAF=1.00;MQ=44.14;QD=27.52;SOR=1.051	GT:AD:DP:GQ:PL	1/1:0,50:50:99:1404,150,0
2R	5009405	.	G	A	1273.77	.	AC=2;AF=1.00;AN=2;DP=47;ExcessHet=3.0103;FS=0.000;MLEAC=2;MLEAF=1.00;MQ=44.00;QD=27.10;SOR=0.735	GT:AD:DP:GQ:PL	1/1:0,47:47:99:1302,141,0
2R	5009424	.	C	T	1316.77	.	AC=2;AF=1.00;AN=2;DP=48;ExcessHet=3.0103;FS=0.000;MLEAC=2;MLEAF=1.00;MQ=44.00;QD=27.43;SOR=0.963	GT:AD:DP:GQ:PL	1/1:0,48:48:99:1345,144,0
2R	5009471	.	C	T	1396.77	.	AC=2;AF=1.00;AN=2;DP=51;ExcessHet=3.0103;FS=0.000;MLEAC=2;MLEAF=1.00;MQ=44.00;QD=27.39;SOR=0.732	GT:AD:DP:GQ:PL	1/1:0,51:51:99:1425,152,0
2R	5009500	.	C	G	1331.77	.	AC=2;AF=1.00;AN=2;DP=49;ExcessHet=3.0103;FS=0.000;MLEAC=2;MLEAF=1.00;MQ=44.00;QD=27.18;SOR=0.818	GT:AD:DP:GQ:PL	1/1:0,49:49:99:1360,146,0
2R	5009514	.	T	C	1379.77	.	AC=2;AF=1.00;AN=2;DP=50;ExcessHet=3.0103;FS=0.000;MLEAC=2;MLEAF=1.00;MQ=44.00;QD=27.60;SOR=0.859	GT:AD:DP:GQ:PL	1/1:0,50:50:99:1408,150,0
2R	5010003	.	A	G	1497.77	.	AC=2;AF=1.00;AN=2;DP=54;ExcessHet=3.0103;FS=0.000;MLEAC=2;MLEAF=1.00;MQ=43.96;QD=27.74;SOR=0.846	GT:AD:DP:GQ:PL	1/1:0,54:54:99:1526,162,0
2R	5010080	.	ACTG	A	2336.73	.	AC=2;AF=1.00;AN=2;DP=53;ExcessHet=3.0103;FS=0.000;MLEAC=2;MLEAF=1.00;MQ=43.05;QD=31.07;SOR=1.077	GT:AD:DP:GQ:PL	1/1:0,53:53:99:2374,160,0
2R	5010503	.	G	C	922.77	.	AC=2;AF=1.00;AN=2;DP=35;ExcessHet=3.0103;FS=0.000;MLEAC=2;MLEAF=1.00;MQ=28.50;QD=26.36;SOR=0.869	GT:AD:DP:GQ:PL	1/1:0,35:35:99:951,105,0
2R	5010539	.	GT	G	797.73	.	AC=2;AF=1.00;AN=2;DP=36;ExcessHet=3.0103;FS=0.000;MLEAC=2;MLEAF=1.00;MQ=29.03;QD=22.16;SOR=0.693	GT:AD:DP:GQ:PL	1/1:0,36:36:99:835,108,0
2R	5010694	.	C	G	998.77	.	AC=2;AF=1.00;AN=2;DP=38;ExcessHet=3.0103;FS=0.000;MLEAC=2;MLEAF=1.00;MQ=27.70;QD=26.28;SOR=1.040	GT:AD:DP:GQ:PL	1/1:0,38:38:99:1027,114,0
2R	5010749	.	C	G	1088.77	.	AC=2;AF=1.00;AN=2;DP=41;ExcessHet=3.0103;FS=0.000;MLEAC=2;MLEAF=1.00;MQ=29.95;QD=26.56;SOR=0.741	GT:AD:DP:GQ:PL	1/1:0,41:41:99:1117,123,0
2R	5010943	.	C	T	792.77	.	AC=2;AF=1.00;AN=2;DP=32;ExcessHet=3.0103;FS=0.000;MLEAC=2;MLEAF=1.00;MQ=29.11;QD=26.43;SOR=0.693	GT:AD:DP:GQ:PL	1/1:0,30:30:90:821,90,0
2R	5011048	.	C	T	668.77	.	AC=2;AF=1.00;AN=2;BaseQRankSum=0.201;ClippingRankSum=0.000;DP=27;ExcessHet=3.0103;FS=4.314;MLEAC=2;MLEAF=1.00;MQ=30.72;MQRankSum=1.531;QD=24.77;ReadPosRankSum=-0.500;SOR=1.250	GT:AD:DP:GQ:PL	1/1:1,26:27:55:697,55,0
2R	5011186	.	G	A	461.77	.	AC=2;AF=1.00;AN=2;DP=18;ExcessHet=3.0103;FS=0.000;MLEAC=2;MLEAF=1.00;MQ=27.91;QD=25.65;SOR=1.863	GT:AD:DP:GQ:PL	1/1:0,18:18:54:490,54,0
2R	5011221	.	G	A	245.18	.	AC=2;AF=1.00;AN=2;BaseQRankSum=0.469;ClippingRankSum=0.000;DP=12;ExcessHet=3.0103;FS=0.000;MLEAC=2;MLEAF=1.00;MQ=27.90;MQRankSum=0.973;QD=20.43;ReadPosRankSum=1.354;SOR=0.818	GT:AD:DP:GQ:PL	1/1:1,11:12:10:273,10,0
2R	5011672	.	G	A	30.74	.	AC=2;AF=1.00;AN=2;DP=2;ExcessHet=3.0103;FS=0.000;MLEAC=2;MLEAF=1.00;MQ=25.00;QD=15.37;SOR=2.303	GT:AD:DP:GQ:PL	1/1:0,2:2:6:58,6,0
2R	5011794	.	T	C	81.03	.	AC=2;AF=1.00;AN=2;DP=4;ExcessHet=3.0103;FS=0.000;MLEAC=2;MLEAF=1.00;MQ=30.08;QD=20.26;SOR=1.609	GT:AD:DP:GQ:PL	1/1:0,4:4:12:109,12,0
2R	5011862	.	A	G	224.77	.	AC=2;AF=1.00;AN=2;DP=10;ExcessHet=3.0103;FS=0.000;MLEAC=2;MLEAF=1.00;MQ=27.83;QD=22.48;SOR=2.303	GT:AD:DP:GQ:PL	1/1:0,10:10:30:253,30,0
2R	5012677	.	A	C	442.77	.	AC=2;AF=1.00;AN=2;BaseQRankSum=-0.924;ClippingRankSum=0.000;DP=21;ExcessHet=3.0103;FS=0.000;MLEAC=2;MLEAF=1.00;MQ=28.48;MQRankSum=-0.912;QD=22.14;ReadPosRankSum=1.368;SOR=1.708	GT:AD:DP:GQ:PL	1/1:1,19:20:30:471,30,0
2R	5012731	.	G	T	761.77	.	AC=2;AF=1.00;AN=2;BaseQRankSum=-0.809;ClippingRankSum=0.000;DP=31;ExcessHet=3.0103;FS=0.000;MLEAC=2;MLEAF=1.00;MQ=32.53;MQRankSum=0.058;QD=24.57;ReadPosRankSum=-0.701;SOR=1.432	GT:AD:DP:GQ:PL	1/1:1,30:31:64:790,64,0
2R	5012891	.	G	A	1231.77	.	AC=2;AF=1.00;AN=2;DP=49;ExcessHet=3.0103;FS=0.000;MLEAC=2;MLEAF=1.00;MQ=29.09;QD=25.66;SOR=0.776	GT:AD:DP:GQ:PL	1/1:0,48:48:99:1260,143,0
2R	5012951	.	C	G	1145.77	.	AC=2;AF=1.00;AN=2;DP=43;ExcessHet=3.0103;FS=0.000;MLEAC=2;MLEAF=1.00;MQ=28.93;QD=26.65;SOR=0.836	GT:AD:DP:GQ:PL	1/1:0,43:43:99:1174,129,0
2R	5013000	.	A	G	1093.77	.	AC=2;AF=1.00;AN=2;DP=42;ExcessHet=3.0103;FS=0.000;MLEAC=2;MLEAF=1.00;MQ=27.82;QD=26.04;SOR=1.402	GT:AD:DP:GQ:PL	1/1:0,42:42:99:1122,126,0
2R	5013121	.	T	C	815.77	.	AC=2;AF=1.00;AN=2;DP=33;ExcessHet=3.0103;FS=0.000;MLEAC=2;MLEAF=1.00;MQ=26.71;QD=24.72;SOR=1.751	GT:AD:DP:GQ:PL	1/1:0,33:33:98:844,98,0
2R	5013182	.	T	G	886.77	.	AC=2;AF=1.00;AN=2;DP=34;ExcessHet=3.0103;FS=0.000;MLEAC=2;MLEAF=1.00;MQ=30.83;QD=26.87;SOR=0.752	GT:AD:DP:GQ:PL	1/1:0,33:33:99:915,99,0
2R	5013685	.	C	CCGTAAAAGTATGCAG	2103.73	.	AC=2;AF=1.00;AN=2;DP=47;ExcessHet=3.0103;FS=0.000;MLEAC=2;MLEAF=1.00;MQ=35.57;QD=30.02;SOR=2.247	GT:AD:DP:GQ:PL	1/1:0,47:47:99:2141,150,0
2R	5014088	.	A	AAT	1734.73	.	AC=2;AF=1.00;AN=2;DP=47;ExcessHet=3.0103;FS=0.000;MLEAC=2;MLEAF=1.00;MQ=38.85;QD=35.56;SOR=0.737	GT:AD:DP:GQ:PL	1/1:0,45:45:99:1772,138,0
2R	5014373	.	A	G	1022.77	.	AC=2;AF=1.00;AN=2;DP=39;ExcessHet=3.0103;FS=0.000;MLEAC=2;MLEAF=1.00;MQ=34.59;QD=26.22;SOR=0.968	GT:AD:DP:GQ:PL	1/1:0,39:39:99:1051,116,0
2R	5014397	.	T	A	927.77	.	AC=2;AF=1.00;AN=2;DP=39;ExcessHet=3.0103;FS=0.000;MLEAC=2;MLEAF=1.00;MQ=34.04;QD=26.51;SOR=0.749	GT:AD:DP:GQ:PL	1/1:0,35:35:99:956,105,0
2R	5014653	.	T	G	1929.77	.	AC=2;AF=1.00;AN=2;DP=44;ExcessHet=3.0103;FS=0.000;MLEAC=2;MLEAF=1.00;MQ=31.64;QD=25.97;SOR=0.784	GT:AD:DP:GQ:PL	1/1:0,44:44:99:1958,132,0
2R	5014654	.	G	A	1929.77	.	AC=2;AF=1.00;AN=2;DP=44;ExcessHet=3.0103;FS=0.000;MLEAC=2;MLEAF=1.00;MQ=31.64;QD=28.11;SOR=0.784	GT:AD:DP:GQ:PL	1/1:0,44:44:99:1958,132,0
2R	5014786	.	C	CGAACAGCTCTTTTCTACGCATACAGTGATAGCAGACAACTGTATGTGTGCACACTTTTGCTCATGCATTGT	600.73	.	AC=2;AF=1.00;AN=2;DP=16;ExcessHet=3.0103;FS=0.000;MLEAC=2;MLEAF=1.00;MQ=34.71;QD=34.30;SOR=3.126	GT:AD:DP:GQ:PL	1/1:0,15:15:44:638,44,0
2R	5016303	.	G	A	1552.77	.	AC=2;AF=1.00;AN=2;DP=56;ExcessHet=3.0103;FS=0.000;MLEAC=2;MLEAF=1.00;MQ=38.08;QD=27.73;SOR=1.009	GT:AD:DP:GQ:PL	1/1:0,56:56:99:1581,168,0
2R	5016486	.	AAAC	A	2480.73	.	AC=2;AF=1.00;AN=2;DP=58;ExcessHet=3.0103;FS=0.000;MLEAC=2;MLEAF=1.00;MQ=39.37;QD=27.72;SOR=0.800	GT:AD:DP:GQ:PL	1/1:0,57:57:99:2518,172,0
2R	5016660	.	T	C	1703.77	.	AC=2;AF=1.00;AN=2;DP=63;ExcessHet=3.0103;FS=0.000;MLEAC=2;MLEAF=1.00;MQ=37.52;QD=27.04;SOR=0.790	GT:AD:DP:GQ:PL	1/1:0,63:63:99:1732,188,0
2R	5017195	.	G	T	1231.77	.	AC=2;AF=1.00;AN=2;DP=47;ExcessHet=3.0103;FS=0.000;MLEAC=2;MLEAF=1.00;MQ=44.00;QD=26.78;SOR=1.085	GT:AD:DP:GQ:PL	1/1:0,46:46:99:1260,137,0
2R	5017407	.	G	A	1369.77	.	AC=2;AF=1.00;AN=2;DP=51;ExcessHet=3.0103;FS=0.000;MLEAC=2;MLEAF=1.00;MQ=44.00;QD=26.86;SOR=0.732	GT:AD:DP:GQ:PL	1/1:0,51:51:99:1398,153,0
2R	5017514	.	G	C	1455.77	.	AC=2;AF=1.00;AN=2;DP=53;ExcessHet=3.0103;FS=0.000;MLEAC=2;MLEAF=1.00;MQ=43.36;QD=27.47;SOR=0.981	GT:AD:DP:GQ:PL	1/1:0,53:53:99:1484,159,0
2R	5017548	.	A	G	1336.77	.	AC=2;AF=1.00;AN=2;DP=50;ExcessHet=3.0103;FS=0.000;MLEAC=2;MLEAF=1.00;MQ=43.32;QD=26.74;SOR=1.270	GT:AD:DP:GQ:PL	1/1:0,50:50:99:1365,149,0
2R	5017697	.	C	T	1176.77	.	AC=2;AF=1.00;AN=2;DP=43;ExcessHet=3.0103;FS=0.000;MLEAC=2;MLEAF=1.00;MQ=39.67;QD=27.37;SOR=0.739	GT:AD:DP:GQ:PL	1/1:0,43:43:99:1205,129,0
2R	5017814	.	G	C	1389.77	.	AC=2;AF=1.00;AN=2;DP=36;ExcessHet=3.0103;FS=0.000;MLEAC=2;MLEAF=1.00;MQ=40.35;QD=28.45;SOR=1.739	GT:AD:DP:GQ:PL	1/1:0,36:36:99:1418,111,0
2R	5017835	.	C	T	1146.77	.	AC=2;AF=1.00;AN=2;DP=27;ExcessHet=3.0103;FS=0.000;MLEAC=2;MLEAF=1.00;MQ=40.52;QD=27.43;SOR=1.528	GT:AD:DP:GQ:PL	1/1:0,27:27:87:1175,87,0
2R	5018721	.	G	C	2520.77	.	AC=2;AF=1.00;AN=2;DP=58;ExcessHet=3.0103;FS=0.000;MLEAC=2;MLEAF=1.00;MQ=44.00;QD=25.74;SOR=0.997	GT:AD:DP:GQ:PL	1/1:0,58:58:99:2549,181,0
2R	5018739	.	C	G	2583.77	.	AC=2;AF=1.00;AN=2;DP=57;ExcessHet=3.0103;FS=0.000;MLEAC=2;MLEAF=1.00;MQ=43.32;QD=33.50;SOR=1.342	GT:AD:DP:GQ:PL	1/1:0,57:57:99:2612,178,0
2R	5018747	.	A	G	2519.77	.	AC=2;AF=1.00;AN=2;DP=57;ExcessHet=3.0103;FS=0.000;MLEAC=2;MLEAF=1.00;MQ=42.90;QD=31.34;SOR=1.453	GT:AD:DP:GQ:PL	1/1:0,57:57:99:2548,175,0
2R	5018797	.	C	G	1371.77	.	AC=2;AF=1.00;AN=2;BaseQRankSum=-1.118;ClippingRankSum=0.000;DP=53;ExcessHet=3.0103;FS=4.021;MLEAC=2;MLEAF=1.00;MQ=40.18;MQRankSum=-0.521;QD=25.88;ReadPosRankSum=0.621;SOR=1.000	GT:AD:DP:GQ:PL	1/1:1,52:53:99:1400,130,0
2R	5018853	.	ACATGATAAGTAGG	A	2159.73	.	AC=2;AF=1.00;AN=2;DP=51;ExcessHet=3.0103;FS=0.000;MLEAC=2;MLEAF=1.00;MQ=38.64;QD=34.96;SOR=1.051	GT:AD:DP:GQ:PL	1/1:0,50:50:99:2197,151,0
2R	5018896	.	T	A	1220.77	.	AC=2;AF=1.00;AN=2;DP=46;ExcessHet=3.0103;FS=0.000;MLEAC=2;MLEAF=1.00;MQ=36.70;QD=27.13;SOR=0.829	GT:AD:DP:GQ:PL	1/1:0,45:45:99:1249,135,0
2R	5019139	.	G	C	912.77	.	AC=2;AF=1.00;AN=2;DP=36;ExcessHet=3.0103;FS=0.000;MLEAC=2;MLEAF=1.00;MQ=33.65;QD=26.08;SOR=0.749	GT:AD:DP:GQ:PL	1/1:0,35:35:99:941,105,0
2R	5019158	.	A	T	1113.77	.	AC=2;AF=1.00;AN=2;DP=44;ExcessHet=3.0103;FS=0.000;MLEAC=2;MLEAF=1.00;MQ=34.70;QD=26.52;SOR=0.788	GT:AD:DP:GQ:PL	1/1:0,42:42:99:1142,126,0
2R	5019328	.	ATAATTGCGTTCTCACTTGTTAGTCATTTATATT	A	1135.73	.	AC=2;AF=1.00;AN=2;DP=29;ExcessHet=3.0103;FS=0.000;MLEAC=2;MLEAF=1.00;MQ=43.02;QD=31.96;SOR=1.022	GT:AD:DP:GQ:PL	1/1:0,26:26:80:1173,80,0
2R	5019622	.	C	A	1265.77	.	AC=2;AF=1.00;AN=2;DP=66;ExcessHet=3.0103;FS=0.000;MLEAC=2;MLEAF=1.00;MQ=42.70;QD=28.13;SOR=0.929	GT:AD:DP:GQ:PL	1/1:0,45:45:99:1294,135,0
2R	5019773	.	C	A	532.77	.	AC=2;AF=1.00;AN=2;DP=35;ExcessHet=3.0103;FS=0.000;MLEAC=2;MLEAF=1.00;MQ=43.57;QD=26.64;SOR=2.093	GT:AD:DP:GQ:PL	1/1:0,20:20:60:561,60,0
2R	5019850	.	G	A	187.85	.	AC=2;AF=1.00;AN=2;BaseQRankSum=1.593;ClippingRankSum=0.000;DP=17;ExcessHet=3.0103;FS=0.000;MLEAC=2;MLEAF=1.00;MQ=37.56;MQRankSum=0.589;QD=20.87;ReadPosRankSum=-0.967;SOR=3.056	GT:AD:DP:GQ:PL	1/1:1,8:9:17:216,17,0
2R	5020093	.	A	G	1496.77	.	AC=2;AF=1.00;AN=2;DP=63;ExcessHet=3.0103;FS=0.000;MLEAC=2;MLEAF=1.00;MQ=36.34;QD=26.26;SOR=0.960	GT:AD:DP:GQ:PL	1/1:0,57:57:99:1525,170,0
2R	5020165	.	ACCG	A	2752.73	.	AC=2;AF=1.00;AN=2;DP=66;ExcessHet=3.0103;FS=0.000;MLEAC=2;MLEAF=1.00;MQ=37.53;QD=32.95;SOR=0.826	GT:AD:DP:GQ:PL	1/1:0,62:62:99:2790,187,0
2R	5020169	.	G	GCAATT	2752.73	.	AC=2;AF=1.00;AN=2;DP=65;ExcessHet=3.0103;FS=0.000;MLEAC=2;MLEAF=1.00;MQ=37.52;QD=25.42;SOR=0.826	GT:AD:DP:GQ:PL	1/1:0,62:62:99:2790,187,0
2R	5020281	.	C	A	1228.77	.	AC=2;AF=1.00;AN=2;DP=45;ExcessHet=3.0103;FS=0.000;MLEAC=2;MLEAF=1.00;MQ=41.60;QD=27.93;SOR=1.230	GT:AD:DP:GQ:PL	1/1:0,44:44:99:1257,132,0
2R	5020583	.	A	G	1058.77	.	AC=2;AF=1.00;AN=2;DP=39;ExcessHet=3.0103;FS=0.000;MLEAC=2;MLEAF=1.00;MQ=44.00;QD=27.15;SOR=0.968	GT:AD:DP:GQ:PL	1/1:0,39:39:99:1087,117,0
2R	5020972	.	A	T	1236.77	.	AC=2;AF=1.00;AN=2;DP=46;ExcessHet=3.0103;FS=0.000;MLEAC=2;MLEAF=1.00;MQ=43.96;QD=26.89;SOR=0.780	GT:AD:DP:GQ:PL	1/1:0,46:46:99:1265,138,0
2R	5021524	.	G	T	1590.77	.	AC=2;AF=1.00;AN=2;DP=58;ExcessHet=3.0103;FS=0.000;MLEAC=2;MLEAF=1.00;MQ=43.97;QD=27.43;SOR=0.836	GT:AD:DP:GQ:PL	1/1:0,58:58:99:1619,174,0
2R	5021578	.	C	T	1612.77	.	AC=2;AF=1.00;AN=2;DP=57;ExcessHet=3.0103;FS=0.000;MLEAC=2;MLEAF=1.00;MQ=43.97;QD=28.29;SOR=0.728	GT:AD:DP:GQ:PL	1/1:0,57:57:99:1641,171,0
2R	5021661	.	T	A	1548.77	.	AC=2;AF=1.00;AN=2;DP=55;ExcessHet=3.0103;FS=0.000;MLEAC=2;MLEAF=1.00;MQ=44.00;QD=28.16;SOR=0.884	GT:AD:DP:GQ:PL	1/1:0,55:55:99:1577,165,0
2R	5021879	.	A	T	1750.77	.	AC=2;AF=1.00;AN=2;DP=63;ExcessHet=3.0103;FS=0.000;MLEAC=2;MLEAF=1.00;MQ=44.00;QD=27.79;SOR=0.933	GT:AD:DP:GQ:PL	1/1:0,63:63:99:1779,189,0
2R	5022122	.	G	T	1500.77	.	AC=2;AF=1.00;AN=2;DP=55;ExcessHet=3.0103;FS=0.000;MLEAC=2;MLEAF=1.00;MQ=44.00;QD=27.29;SOR=0.729	GT:AD:DP:GQ:PL	1/1:0,55:55:99:1529,165,0
2R	5022247	.	A	T	2277.77	.	AC=2;AF=1.00;AN=2;DP=55;ExcessHet=3.0103;FS=0.000;MLEAC=2;MLEAF=1.00;MQ=43.71;QD=32.39;SOR=0.884	GT:AD:DP:GQ:PL	1/1:0,55:55:99:2306,171,0
2R	5022269	.	T	C	2100.77	.	AC=2;AF=1.00;AN=2;DP=50;ExcessHet=3.0103;FS=0.000;MLEAC=2;MLEAF=1.00;MQ=43.35;QD=36.16;SOR=0.773	GT:AD:DP:GQ:PL	1/1:0,50:50:99:2129,150,0
2R	5022447	.	T	C	1441.77	.	AC=2;AF=1.00;AN=2;DP=52;ExcessHet=3.0103;FS=0.000;MLEAC=2;MLEAF=1.00;MQ=40.93;QD=27.73;SOR=0.693	GT:AD:DP:GQ:PL	1/1:0,52:52:99:1470,156,0
2R	5022602	.	T	C	1470.77	.	AC=2;AF=1.00;AN=2;BaseQRankSum=1.940;ClippingRankSum=0.000;DP=55;ExcessHet=3.0103;FS=3.900;MLEAC=2;MLEAF=1.00;MQ=40.11;MQRankSum=-1.073;QD=27.24;ReadPosRankSum=1.910;SOR=0.916	GT:AD:DP:GQ:PL	1/1:1,53:54:99:1499,152,0
2R	5022872	.	C	CTT	1390.73	.	AC=2;AF=1.00;AN=2;DP=35;ExcessHet=3.0103;FS=0.000;MLEAC=2;MLEAF=1.00;MQ=37.28;QD=27.74;SOR=0.869	GT:AD:DP:GQ:PL	1/1:0,35:35:99:1428,105,0
2R	5022924	.	A	T	784.77	.	AC=2;AF=1.00;AN=2;DP=29;ExcessHet=3.0103;FS=0.000;MLEAC=2;MLEAF=1.00;MQ=38.43;QD=27.06;SOR=1.255	GT:AD:DP:GQ:PL	1/1:0,29:29:87:813,87,0
2R	5025102	.	T	C	901.77	.	AC=2;AF=1.00;AN=2;DP=36;ExcessHet=3.0103;FS=0.000;MLEAC=2;MLEAF=1.00;MQ=35.49;QD=26.52;SOR=2.303	GT:AD:DP:GQ:PL	1/1:0,34:34:99:930,102,0
2R	5025721	.	T	G	1511.77	.	AC=2;AF=1.00;AN=2;DP=35;ExcessHet=3.0103;FS=0.000;MLEAC=2;MLEAF=1.00;MQ=39.64;QD=26.54;SOR=1.483	GT:AD:DP:GQ:PL	1/1:0,35:35:99:1540,105,0
2R	5025731	.	C	A	1511.77	.	AC=2;AF=1.00;AN=2;DP=35;ExcessHet=3.0103;FS=0.000;MLEAC=2;MLEAF=1.00;MQ=39.64;QD=31.57;SOR=1.483	GT:AD:DP:GQ:PL	1/1:0,35:35:99:1540,105,0
2R	5025766	.	G	T	936.77	.	AC=2;AF=1.00;AN=2;DP=36;ExcessHet=3.0103;FS=0.000;MLEAC=2;MLEAF=1.00;MQ=40.14;QD=26.76;SOR=1.148	GT:AD:DP:GQ:PL	1/1:0,35:35:99:965,105,0
2R	5026895	.	A	T	1519.77	.	AC=2;AF=1.00;AN=2;DP=56;ExcessHet=3.0103;FS=0.000;MLEAC=2;MLEAF=1.00;MQ=37.58;QD=27.14;SOR=1.009	GT:AD:DP:GQ:PL	1/1:0,56:56:99:1548,167,0
2R	5027057	.	G	T	1845.77	.	AC=2;AF=1.00;AN=2;DP=67;ExcessHet=3.0103;FS=0.000;MLEAC=2;MLEAF=1.00;MQ=36.42;QD=27.97;SOR=0.957	GT:AD:DP:GQ:PL	1/1:0,66:66:99:1874,198,0
2R	5027175	.	T	A	1443.77	.	AC=2;AF=1.00;AN=2;DP=53;ExcessHet=3.0103;FS=0.000;MLEAC=2;MLEAF=1.00;MQ=33.79;QD=27.24;SOR=1.077	GT:AD:DP:GQ:PL	1/1:0,53:53:99:1472,159,0
2R	5027223	.	TG	T	2189.73	.	AC=2;AF=1.00;AN=2;DP=50;ExcessHet=3.0103;FS=0.000;MLEAC=2;MLEAF=1.00;MQ=33.00;QD=30.38;SOR=0.859	GT:AD:DP:GQ:PL	1/1:0,50:50:99:2227,151,0
2R	5027225	.	T	A	2198.77	.	AC=2;AF=1.00;AN=2;DP=50;ExcessHet=3.0103;FS=0.000;MLEAC=2;MLEAF=1.00;MQ=33.00;QD=28.30;SOR=0.859	GT:AD:DP:GQ:PL	1/1:0,50:50:99:2227,151,0
2R	5027411	.	G	T	1205.77	.	AC=2;AF=1.00;AN=2;DP=43;ExcessHet=3.0103;FS=0.000;MLEAC=2;MLEAF=1.00;MQ=39.47;QD=28.04;SOR=0.941	GT:AD:DP:GQ:PL	1/1:0,43:43:99:1234,129,0
2R	5027419	.	G	GTT	956.73	.	AC=2;AF=1.00;AN=2;DP=38;ExcessHet=3.0103;FS=0.000;MLEAC=2;MLEAF=1.00;MQ=39.83;QD=27.34;SOR=1.071	GT:AD:DP:GQ:PL	1/1:0,35:35:99:994,103,0
2R	5028085	.	A	C	1480.77	.	AC=2;AF=1.00;AN=2;DP=54;ExcessHet=3.0103;FS=0.000;MLEAC=2;MLEAF=1.00;MQ=42.63;QD=27.42;SOR=0.846	GT:AD:DP:GQ:PL	1/1:0,54:54:99:1509,162,0
2R	5028277	.	G	A	1701.77	.	AC=2;AF=1.00;AN=2;DP=63;ExcessHet=3.0103;FS=0.000;MLEAC=2;MLEAF=1.00;MQ=43.24;QD=27.01;SOR=0.724	GT:AD:DP:GQ:PL	1/1:0,63:63:99:1730,188,0
2R	5028554	.	C	T	1460.77	.	AC=2;AF=1.00;AN=2;DP=53;ExcessHet=3.0103;FS=0.000;MLEAC=2;MLEAF=1.00;MQ=43.67;QD=27.56;SOR=0.808	GT:AD:DP:GQ:PL	1/1:0,53:53:99:1489,159,0
2R	5028737	.	A	ATTCAAAGTAATGGTTCATGGGGCCAATTCG	2612.73	.	AC=2;AF=1.00;AN=2;DP=46;ExcessHet=3.0103;FS=0.000;MLEAC=2;MLEAF=1.00;MQ=49.17;QD=29.57;SOR=0.780	GT:AD:DP:GQ:PL	1/1:0,46:46:99:2650,179,0
2R	5029613	.	C	A	1625.77	.	AC=2;AF=1.00;AN=2;DP=57;ExcessHet=3.0103;FS=0.000;MLEAC=2;MLEAF=1.00;MQ=41.71;QD=28.52;SOR=1.569	GT:AD:DP:GQ:PL	1/1:0,57:57:99:1654,171,0
2R	5030167	.	A	C	1176.77	.	AC=2;AF=1.00;AN=2;DP=44;ExcessHet=3.0103;FS=0.000;MLEAC=2;MLEAF=1.00;MQ=44.00;QD=26.74;SOR=0.693	GT:AD:DP:GQ:PL	1/1:0,44:44:99:1205,131,0
2R	5030298	.	T	G	1430.77	.	AC=2;AF=1.00;AN=2;DP=53;ExcessHet=3.0103;FS=0.000;MLEAC=2;MLEAF=1.00;MQ=44.00;QD=27.51;SOR=0.853	GT:AD:DP:GQ:PL	1/1:0,52:52:99:1459,156,0
2R	5030391	.	T	C	1277.77	.	AC=2;AF=1.00;AN=2;DP=46;ExcessHet=3.0103;FS=0.000;MLEAC=2;MLEAF=1.00;MQ=44.00;QD=27.78;SOR=0.976	GT:AD:DP:GQ:PL	1/1:0,46:46:99:1306,138,0
2R	5030706	.	G	A	939.77	.	AC=2;AF=1.00;AN=2;DP=36;ExcessHet=3.0103;FS=0.000;MLEAC=2;MLEAF=1.00;MQ=39.65;QD=27.64;SOR=1.609	GT:AD:DP:GQ:PL	1/1:0,34:34:99:968,102,0
2R	5030929	.	C	A	180.78	.	AC=2;AF=1.00;AN=2;DP=12;ExcessHet=3.0103;FS=0.000;MLEAC=2;MLEAF=1.00;MQ=36.66;QD=22.60;SOR=2.833	GT:AD:DP:GQ:PL	1/1:0,8:8:24:209,24,0
2R	5032729	.	C	G	101.90	.	AC=2;AF=1.00;AN=2;DP=5;ExcessHet=3.0103;FS=0.000;MLEAC=2;MLEAF=1.00;MQ=21.86;QD=20.38;SOR=1.981	GT:AD:DP:GQ:PL	1/1:0,5:5:15:130,15,0
2R	5033979	.	A	AATTTTTCG	367.74	.	AC=2;AF=1.00;AN=2;DP=9;ExcessHet=3.0103;FS=0.000;MLEAC=2;MLEAF=1.00;MQ=27.41;QD=26.30;SOR=4.615	GT:AD:DP:GQ:PL	1/1:0,9:9:27:405,27,0
2R	5034521	.	AAGTGG	A	1116.74	.	AC=1;AF=0.500;AN=2;BaseQRankSum=1.627;ClippingRankSum=0.000;DP=29;ExcessHet=3.0103;FS=6.495;MLEAC=1;MLEAF=0.500;MQ=39.38;MQRankSum=1.592;QD=29.52;ReadPosRankSum=-0.186;SOR=0.486	GT	./.
2R	5034531	.	A	T	1213.74	.	AC=2;AF=1.00;AN=2;BaseQRankSum=-1.065;ClippingRankSum=0.000;DP=30;ExcessHet=3.0103;FS=3.142;MLEAC=2;MLEAF=1.00;MQ=39.26;MQRankSum=1.607;QD=29.10;ReadPosRankSum=-1.383;SOR=0.105	GT:AD:DP:GQ:PL	1/1:2,28:30:6:1241,6,0
2R	5034532	.	A	ACT	1179.50	.	AC=2;AF=1.00;AN=2;BaseQRankSum=-1.492;ClippingRankSum=0.000;DP=30;ExcessHet=3.0103;FS=3.163;MLEAC=2;MLEAF=1.00;MQ=38.62;MQRankSum=1.422;QD=31.95;ReadPosRankSum=-1.645;SOR=0.349	GT:AD:DP:GQ:PL	1/1:2,28:30:3:1215,3,0
2R	5034534	.	C	CCACTTTTGAGGG	1223.70	.	AC=2;AF=1.00;AN=2;BaseQRankSum=-0.400;ClippingRankSum=0.000;DP=29;ExcessHet=3.0103;FS=3.163;MLEAC=2;MLEAF=1.00;MQ=38.42;MQRankSum=1.379;QD=29.63;ReadPosRankSum=-0.732;SOR=0.230	GT:AD:DP:GQ:PL	1/1:2,27:29:6:1260,6,0
2R	5034537	.	T	G	1144.78	.	AC=1;AF=0.500;AN=2;BaseQRankSum=-2.368;ClippingRankSum=0.000;DP=26;ExcessHet=3.0103;FS=3.160;MLEAC=1;MLEAF=0.500;MQ=37.81;MQRankSum=1.235;QD=26.10;ReadPosRankSum=-0.626;SOR=0.105	GT	./.
2R	5034540	.	T	TCCA	1007.25	.	AC=1;AF=0.500;AN=2;BaseQRankSum=-0.102;ClippingRankSum=0.000;DP=26;ExcessHet=3.0103;FS=3.078;MLEAC=1;MLEAF=0.500;MQ=37.90;MQRankSum=1.238;QD=29.89;ReadPosRankSum=-0.821;SOR=0.141	GT:AD:DP:GQ:PL	0/1:2,24:26:9:1044,0,9
2R	5034662	.	C	G	721.85	.	AC=1;AF=0.500;AN=2;BaseQRankSum=-0.387;ClippingRankSum=0.000;DP=36;ExcessHet=3.0103;FS=4.715;MLEAC=1;MLEAF=0.500;MQ=36.01;MQRankSum=-1.739;QD=20.05;ReadPosRankSum=0.687;SOR=0.470	GT:AD:DP:GQ:PL	0/1:5,31:36:17:750,0,17
2R	5034894	.	T	C	401.77	.	AC=2;AF=1.00;AN=2;DP=16;ExcessHet=3.0103;FS=0.000;MLEAC=2;MLEAF=1.00;MQ=25.02;QD=25.11;SOR=1.609	GT:AD:DP:GQ:PL	1/1:0,16:16:48:430,48,0
2R	5035460	.	T	G	340.77	.	AC=2;AF=1.00;AN=2;DP=14;ExcessHet=3.0103;FS=0.000;MLEAC=2;MLEAF=1.00;MQ=34.01;QD=24.34;SOR=5.421	GT:AD:DP:GQ:PL	1/1:0,14:14:42:369,42,0
2R	5035555	.	A	T	589.77	.	AC=2;AF=1.00;AN=2;DP=23;ExcessHet=3.0103;FS=0.000;MLEAC=2;MLEAF=1.00;MQ=39.41;QD=26.81;SOR=4.804	GT:AD:DP:GQ:PL	1/1:0,22:22:66:618,66,0
2R	5035687	.	A	G	1087.77	.	AC=2;AF=1.00;AN=2;DP=41;ExcessHet=3.0103;FS=0.000;MLEAC=2;MLEAF=1.00;MQ=33.33;QD=27.19;SOR=1.292	GT:AD:DP:GQ:PL	1/1:0,40:40:99:1116,120,0
2R	5035798	.	T	C	1286.77	.	AC=2;AF=1.00;AN=2;DP=49;ExcessHet=3.0103;FS=0.000;MLEAC=2;MLEAF=1.00;MQ=32.53;QD=26.26;SOR=0.818	GT:AD:DP:GQ:PL	1/1:0,49:49:99:1315,146,0
2R	5035853	.	C	T	1827.77	.	AC=2;AF=1.00;AN=2;DP=42;ExcessHet=3.0103;FS=0.000;MLEAC=2;MLEAF=1.00;MQ=33.38;QD=31.72;SOR=1.556	GT:AD:DP:GQ:PL	1/1:0,42:42:99:1856,129,0
2R	5035863	.	G	A	1844.77	.	AC=2;AF=1.00;AN=2;DP=40;ExcessHet=3.0103;FS=0.000;MLEAC=2;MLEAF=1.00;MQ=32.90;QD=25.70;SOR=1.445	GT:AD:DP:GQ:PL	1/1:0,40:40:99:1873,126,0
2R	5035869	.	G	A	1861.77	.	AC=2;AF=1.00;AN=2;DP=41;ExcessHet=3.0103;FS=0.000;MLEAC=2;MLEAF=1.00;MQ=32.73;QD=28.38;SOR=1.501	GT:AD:DP:GQ:PL	1/1:0,41:41:99:1890,126,0
2R	5035870	.	TG	T	1807.73	.	AC=2;AF=1.00;AN=2;DP=41;ExcessHet=3.0103;FS=0.000;MLEAC=2;MLEAF=1.00;MQ=32.73;QD=29.38;SOR=1.501	GT:AD:DP:GQ:PL	1/1:0,41:41:99:1845,123,0
2R	5035873	.	G	C	1771.77	.	AC=2;AF=1.00;AN=2;DP=40;ExcessHet=3.0103;FS=0.000;MLEAC=2;MLEAF=1.00;MQ=32.97;QD=26.76;SOR=1.609	GT:AD:DP:GQ:PL	1/1:0,40:40:99:1800,120,0
2R	5035935	.	T	G	1245.77	.	AC=2;AF=1.00;AN=2;DP=46;ExcessHet=3.0103;FS=0.000;MLEAC=2;MLEAF=1.00;MQ=31.77;QD=27.08;SOR=0.780	GT:AD:DP:GQ:PL	1/1:0,46:46:99:1274,138,0
2R	5036287	.	A	T	1915.77	.	AC=2;AF=1.00;AN=2;DP=68;ExcessHet=3.0103;FS=0.000;MLEAC=2;MLEAF=1.00;MQ=36.15;QD=28.17;SOR=0.693	GT:AD:DP:GQ:PL	1/1:0,68:68:99:1944,204,0
2R	5036528	.	A	T	1747.77	.	AC=2;AF=1.00;AN=2;DP=64;ExcessHet=3.0103;FS=0.000;MLEAC=2;MLEAF=1.00;MQ=39.21;QD=27.31;SOR=0.822	GT:AD:DP:GQ:PL	1/1:0,64:64:99:1776,192,0
2R	5037309	.	C	G	1191.77	.	AC=2;AF=1.00;AN=2;DP=45;ExcessHet=3.0103;FS=0.000;MLEAC=2;MLEAF=1.00;MQ=32.99;QD=27.09;SOR=1.364	GT:AD:DP:GQ:PL	1/1:0,44:44:99:1220,131,0
2R	5037849	.	T	C	629.77	.	AC=2;AF=1.00;AN=2;DP=24;ExcessHet=3.0103;FS=0.000;MLEAC=2;MLEAF=1.00;MQ=30.20;QD=26.24;SOR=2.925	GT:AD:DP:GQ:PL	1/1:0,24:24:72:658,72,0
2R	5037876	.	A	T	690.77	.	AC=2;AF=1.00;AN=2;DP=26;ExcessHet=3.0103;FS=0.000;MLEAC=2;MLEAF=1.00;MQ=28.32;QD=26.57;SOR=1.697	GT:AD:DP:GQ:PL	1/1:0,26:26:78:719,78,0
2R	5037978	.	G	T	1137.77	.	AC=2;AF=1.00;AN=2;DP=46;ExcessHet=3.0103;FS=0.000;MLEAC=2;MLEAF=1.00;MQ=29.59;QD=25.86;SOR=0.693	GT:AD:DP:GQ:PL	1/1:0,44:44:99:1166,131,0
2R	5038122	.	G	A	1651.77	.	AC=2;AF=1.00;AN=2;DP=39;ExcessHet=3.0103;FS=0.000;MLEAC=2;MLEAF=1.00;MQ=26.15;QD=27.20;SOR=0.743	GT:AD:DP:GQ:PL	1/1:0,39:39:99:1680,117,0
2R	5038129	.	T	A	1482.77	.	AC=2;AF=1.00;AN=2;BaseQRankSum=-0.050;ClippingRankSum=0.000;DP=36;ExcessHet=3.0103;FS=0.000;MLEAC=2;MLEAF=1.00;MQ=26.34;MQRankSum=-1.667;QD=33.47;ReadPosRankSum=0.800;SOR=0.311	GT:AD:DP:GQ:PL	1/1:1,35:36:63:1511,63,0
2R	5038254	.	T	A	1205.77	.	AC=2;AF=1.00;AN=2;DP=46;ExcessHet=3.0103;FS=0.000;MLEAC=2;MLEAF=1.00;MQ=29.76;QD=26.79;SOR=0.737	GT:AD:DP:GQ:PL	1/1:0,45:45:99:1234,135,0
2R	5039775	.	TTTATA	T	143	.	AC=2;AF=1.00;AN=2;DP=4;ExcessHet=3.0103;FS=0.000;MLEAC=2;MLEAF=1.00;MQ=34.47;QD=29.17;SOR=3.258	GT:AD:DP:GQ:PL	1/1:0,4:4:12:180,12,0
2R	5039783	.	TAGGC	T	143	.	AC=2;AF=1.00;AN=2;DP=4;ExcessHet=3.0103;FS=0.000;MLEAC=2;MLEAF=1.00;MQ=34.47;QD=36.40;SOR=3.258	GT:AD:DP:GQ:PL	1/1:0,4:4:12:180,12,0
2R	5039788	.	TTGTATCAGTTGTAAAACTCGA	T	127.74	.	AC=1;AF=0.500;AN=2;BaseQRankSum=1.282;ClippingRankSum=0.000;DP=5;ExcessHet=3.0103;FS=0.000;MLEAC=1;MLEAF=0.500;MQ=36.58;MQRankSum=-0.524;QD=25.55;SOR=1.981	GT:AD:DP:GQ:PL	0/1:1,4:5:30:165,0,30
2R	5040020	.	A	ATTAT	1266.73	.	AC=2;AF=1.00;AN=2;DP=26;ExcessHet=3.0103;FS=0.000;MLEAC=2;MLEAF=1.00;MQ=32.60;QD=25.36;SOR=1.802	GT:AD:DP:GQ:PL	1/1:0,24:24:87:1304,87,0
2R	5040022	.	G	GT	1311.73	.	AC=2;AF=1.00;AN=2;DP=29;ExcessHet=3.0103;FS=0.000;MLEAC=2;MLEAF=1.00;MQ=32.21;QD=27.81;SOR=1.179	GT:AD:DP:GQ:PL	1/1:0,28:28:90:1349,90,0
2R	5040024	.	G	T	1276.77	.	AC=2;AF=1.00;AN=2;DP=30;ExcessHet=3.0103;FS=0.000;MLEAC=2;MLEAF=1.00;MQ=32.00;QD=29.35;SOR=1.255	GT:AD:DP:GQ:PL	1/1:0,29:29:87:1305,87,0
2R	5040027	.	G	GCT	1312.73	.	AC=2;AF=1.00;AN=2;DP=28;ExcessHet=3.0103;FS=0.000;MLEAC=2;MLEAF=1.00;MQ=31.61;QD=31.98;SOR=1.101	GT:AD:DP:GQ:PL	1/1:0,27:27:90:1350,90,0
2R	5040029	.	A	G	1320.77	.	AC=2;AF=1.00;AN=2;DP=28;ExcessHet=3.0103;FS=0.000;MLEAC=2;MLEAF=1.00;MQ=31.33;QD=28.77;SOR=1.101	GT:AD:DP:GQ:PL	1/1:0,27:27:90:1349,90,0
2R	5040031	.	A	ACTGCCAATGCGTATGTAATTATGTT	1625.73	.	AC=2;AF=1.00;AN=2;DP=30;ExcessHet=3.0103;FS=0.000;MLEAC=2;MLEAF=1.00;MQ=31.39;QD=33.72;SOR=1.179	GT:AD:DP:GQ:PL	1/1:0,28:28:99:1663,110,0
2R	5040139	.	A	T	2185.77	.	AC=2;AF=1.00;AN=2;DP=52;ExcessHet=3.0103;FS=0.000;MLEAC=2;MLEAF=1.00;MQ=32.14;QD=32.02;SOR=0.773	GT:AD:DP:GQ:PL	1/1:0,50:50:99:2214,154,0
2R	5040143	.	TA	T	2155.73	.	AC=2;AF=1.00;AN=2;DP=52;ExcessHet=3.0103;FS=0.000;MLEAC=2;MLEAF=1.00;MQ=32.19;QD=27.03;SOR=0.741	GT:AD:DP:GQ:PL	1/1:0,50:50:99:2193,153,0
2R	5040152	.	A	T	827.77	.	AC=2;AF=1.00;AN=2;BaseQRankSum=-0.097;ClippingRankSum=0.000;DP=50;ExcessHet=3.0103;FS=0.000;MLEAC=2;MLEAF=1.00;MQ=32.27;MQRankSum=-1.463;QD=18.81;ReadPosRankSum=0.443;SOR=0.433	GT:AD:DP:GQ:PL	1/1:3,41:44:70:856,70,0
2R	5040345	.	T	C	997.77	.	AC=2;AF=1.00;AN=2;DP=38;ExcessHet=3.0103;FS=0.000;MLEAC=2;MLEAF=1.00;MQ=27.41;QD=26.26;SOR=0.798	GT:AD:DP:GQ:PL	1/1:0,38:38:99:1026,114,0
2R	5040385	.	T	G	817.77	.	AC=2;AF=1.00;AN=2;DP=31;ExcessHet=3.0103;FS=0.000;MLEAC=2;MLEAF=1.00;MQ=27.27;QD=26.38;SOR=0.892	GT:AD:DP:GQ:PL	1/1:0,31:31:93:846,93,0
2R	5040418	.	G	T	840.77	.	AC=2;AF=1.00;AN=2;DP=32;ExcessHet=3.0103;FS=0.000;MLEAC=2;MLEAF=1.00;MQ=26.71;QD=26.27;SOR=0.818	GT:AD:DP:GQ:PL	1/1:0,32:32:96:869,96,0
2R	5040607	.	C	T	748.73	.	AC=2;AF=1.00;AN=2;DP=30;ExcessHet=3.0103;FS=0.000;MLEAC=1;MLEAF=0.500;MQ=27.94;QD=26.74;SOR=2.468	GT:AD:DP:GQ:PL	1/1:0,28:28:84:744,84,0
2R	5040719	.	C	T	166.84	.	AC=2;AF=1.00;AN=2;DP=6;ExcessHet=3.0103;FS=0.000;MLEAC=2;MLEAF=1.00;MQ=25.69;QD=27.81;SOR=2.303	GT:AD:DP:GQ:PL	1/1:0,6:6:18:195,18,0
2R	5040731	.	T	TCTATGACTTCTTTCGACTACACCTACTGTTTGATGGTGGTGAGCGGTCGATTAAGCTTAGCTGTCATTTA	430.73	.	AC=2;AF=1.00;AN=2;DP=5;ExcessHet=3.0103;FS=0.000;MLEAC=1;MLEAF=0.500;MQ=23.56;QD=31.83;SOR=1.179	GT:AD:DP:GQ:PL	1/1:0,5:5:33:454,33,0
2R	5040735	.	C	A	310.78	.	AC=2;AF=1.00;AN=2;DP=8;ExcessHet=3.0103;FS=0.000;MLEAC=2;MLEAF=1.00;MQ=34.82;QD=29.89;SOR=4.407	GT:AD:DP:GQ:PL	1/1:0,8:8:24:339,24,0
2R	5040766	.	T	A	255.77	.	AC=2;AF=1.00;AN=2;DP=10;ExcessHet=3.0103;FS=0.000;MLEAC=2;MLEAF=1.00;MQ=33.88;QD=25.58;SOR=4.804	GT:AD:DP:GQ:PL	1/1:0,10:10:30:284,30,0
2R	5040786	.	A	ATTTTCATTCGACCCATTTTTTTCATTGTTTTTCTACACCCTTCTTAAGTAACTGTACCGGCAATTCGCCTTTGACCGCTGTCAAATAATATAGTTT	412.74	.	AC=2;AF=1.00;AN=2;DP=10;ExcessHet=3.0103;FS=0.000;MLEAC=2;MLEAF=1.00;MQ=33.88;QD=29.39;SOR=4.804	GT:AD:DP:GQ:PL	1/1:0,10:10:30:450,30,0
2R	5041250	.	T	G	112.90	.	AC=2;AF=1.00;AN=2;DP=14;ExcessHet=3.0103;FS=0.000;MLEAC=2;MLEAF=1.00;MQ=41.26;QD=22.58;SOR=1.981	GT:AD:DP:GQ:PL	1/1:0,5:5:15:141,15,0
2R	5041279	.	T	A	351.77	.	AC=2;AF=1.00;AN=2;DP=26;ExcessHet=3.0103;FS=0.000;MLEAC=2;MLEAF=1.00;MQ=41.84;QD=25.13;SOR=2.303	GT:AD:DP:GQ:PL	1/1:0,14:14:42:380,42,0
2R	5041456	.	A	G	1287.77	.	AC=2;AF=1.00;AN=2;DP=59;ExcessHet=3.0103;FS=0.000;MLEAC=2;MLEAF=1.00;MQ=42.27;QD=26.83;SOR=0.866	GT:AD:DP:GQ:PL	1/1:0,48:48:99:1316,144,0
2R	5041540	.	C	T	1544.77	.	AC=2;AF=1.00;AN=2;DP=63;ExcessHet=3.0103;FS=0.000;MLEAC=2;MLEAF=1.00;MQ=42.55;QD=28.09;SOR=0.884	GT:AD:DP:GQ:PL	1/1:0,55:55:99:1573,165,0
2R	5041613	.	A	AGT	2212.73	.	AC=2;AF=1.00;AN=2;DP=65;ExcessHet=3.0103;FS=0.000;MLEAC=2;MLEAF=1.00;MQ=41.95;QD=31.64;SOR=0.808	GT:AD:DP:GQ:PL	1/1:3,59:62:99:2250,167,0
2R	5041686	.	C	T	1642.77	.	AC=2;AF=1.00;AN=2;DP=58;ExcessHet=3.0103;FS=0.000;MLEAC=2;MLEAF=1.00;MQ=41.25;QD=28.32;SOR=0.762	GT:AD:DP:GQ:PL	1/1:0,58:58:99:1671,174,0
2R	5041797	.	A	G	1505.77	.	AC=2;AF=1.00;AN=2;DP=54;ExcessHet=3.0103;FS=0.000;MLEAC=2;MLEAF=1.00;MQ=40.13;QD=27.88;SOR=0.931	GT:AD:DP:GQ:PL	1/1:0,54:54:99:1534,162,0
2R	5042004	.	T	TGAGACGCACGTGGATGTCGG	2051.73	.	AC=2;AF=1.00;AN=2;DP=39;ExcessHet=3.0103;FS=0.000;MLEAC=2;MLEAF=1.00;MQ=33.64;QD=27.74;SOR=0.968	GT:AD:DP:GQ:PL	1/1:0,39:39:99:2089,141,0
2R	5042045	.	C	CAAA	1564.73	.	AC=2;AF=1.00;AN=2;DP=45;ExcessHet=3.0103;FS=0.000;MLEAC=1;MLEAF=0.500;MQ=35.65;QD=28.00;SOR=1.148	GT:AD:DP:GQ:PL	1/1:0,43:43:99:1583,133,0
2R	5042236	.	A	T	1172.77	.	AC=2;AF=1.00;AN=2;DP=42;ExcessHet=3.0103;FS=0.000;MLEAC=2;MLEAF=1.00;MQ=39.94;QD=27.92;SOR=1.259	GT:AD:DP:GQ:PL	1/1:0,42:42:99:1201,126,0
2R	5042261	.	GGA	G	2032.73	.	AC=2;AF=1.00;AN=2;DP=46;ExcessHet=3.0103;FS=0.000;MLEAC=2;MLEAF=1.00;MQ=40.08;QD=32.39;SOR=1.765	GT:AD:DP:GQ:PL	1/1:0,46:46:99:2070,138,0
2R	5042265	.	CACTGAG	C	2032.73	.	AC=2;AF=1.00;AN=2;DP=46;ExcessHet=3.0103;FS=0.000;MLEAC=2;MLEAF=1.00;MQ=40.08;QD=33.17;SOR=1.765	GT:AD:DP:GQ:PL	1/1:0,46:46:99:2070,138,0
2R	5042273	.	C	T	2086.77	.	AC=2;AF=1.00;AN=2;DP=45;ExcessHet=3.0103;FS=0.000;MLEAC=2;MLEAF=1.00;MQ=39.99;QD=28.94;SOR=1.714	GT:AD:DP:GQ:PL	1/1:0,45:45:99:2115,141,0
2R	5042274	.	A	T	2086.77	.	AC=2;AF=1.00;AN=2;DP=46;ExcessHet=3.0103;FS=0.000;MLEAC=2;MLEAF=1.00;MQ=40.08;QD=33.74;SOR=1.765	GT:AD:DP:GQ:PL	1/1:0,46:46:99:2115,141,0
2R	5042276	.	A	T	2041.77	.	AC=2;AF=1.00;AN=2;DP=46;ExcessHet=3.0103;FS=0.000;MLEAC=2;MLEAF=1.00;MQ=40.08;QD=32.98;SOR=1.765	GT:AD:DP:GQ:PL	1/1:0,46:46:99:2070,138,0
2R	5042338	.	G	T	1304.77	.	AC=2;AF=1.00;AN=2;DP=48;ExcessHet=3.0103;FS=0.000;MLEAC=2;MLEAF=1.00;MQ=42.19;QD=27.18;SOR=1.426	GT:AD:DP:GQ:PL	1/1:0,48:48:99:1333,143,0
2R	5042367	.	C	T	1303.77	.	AC=2;AF=1.00;AN=2;DP=48;ExcessHet=3.0103;FS=0.000;MLEAC=2;MLEAF=1.00;MQ=42.77;QD=27.16;SOR=1.426	GT:AD:DP:GQ:PL	1/1:0,48:48:99:1332,143,0
2R	5042436	.	A	T	1633.77	.	AC=2;AF=1.00;AN=2;DP=62;ExcessHet=3.0103;FS=0.000;MLEAC=2;MLEAF=1.00;MQ=43.87;QD=26.78;SOR=0.725	GT:AD:DP:GQ:PL	1/1:0,61:61:99:1662,183,0
2R	5042465	.	G	T	2978.77	.	AC=2;AF=1.00;AN=2;DP=69;ExcessHet=3.0103;FS=0.000;MLEAC=2;MLEAF=1.00;MQ=43.80;QD=33.16;SOR=0.722	GT:AD:DP:GQ:PL	1/1:0,69:69:99:3007,208,0
2R	5042472	.	T	C	2929.77	.	AC=2;AF=1.00;AN=2;DP=66;ExcessHet=3.0103;FS=0.000;MLEAC=2;MLEAF=1.00;MQ=43.79;QD=31.56;SOR=0.754	GT:AD:DP:GQ:PL	1/1:0,66:66:99:2958,202,0
2R	5042506	.	T	C	1854.77	.	AC=2;AF=1.00;AN=2;DP=67;ExcessHet=3.0103;FS=0.000;MLEAC=2;MLEAF=1.00;MQ=43.68;QD=27.68;SOR=0.917	GT:AD:DP:GQ:PL	1/1:0,67:67:99:1883,201,0
2R	5042549	.	G	C	2806.77	.	AC=2;AF=1.00;AN=2;DP=68;ExcessHet=3.0103;FS=0.000;MLEAC=2;MLEAF=1.00;MQ=43.28;QD=27.56;SOR=0.880	GT:AD:DP:GQ:PL	1/1:0,68:68:99:2835,205,0
2R	5042573	.	T	G	2861.77	.	AC=2;AF=1.00;AN=2;DP=62;ExcessHet=3.0103;FS=0.000;MLEAC=2;MLEAF=1.00;MQ=43.21;QD=26.49;SOR=0.976	GT:AD:DP:GQ:PL	1/1:0,62:62:99:2890,196,0
2R	5042596	.	A	G	2754.77	.	AC=2;AF=1.00;AN=2;DP=60;ExcessHet=3.0103;FS=0.000;MLEAC=2;MLEAF=1.00;MQ=43.22;QD=27.89;SOR=1.071	GT:AD:DP:GQ:PL	1/1:0,60:60:99:2783,187,0
2R	5042599	.	G	C	2688.77	.	AC=2;AF=1.00;AN=2;DP=61;ExcessHet=3.0103;FS=0.000;MLEAC=2;MLEAF=1.00;MQ=43.23;QD=30.42;SOR=1.107	GT:AD:DP:GQ:PL	1/1:0,61:61:99:2717,184,0
2R	5042674	.	TA	T	2103.73	.	AC=2;AF=1.00;AN=2;DP=51;ExcessHet=3.0103;FS=0.000;MLEAC=2;MLEAF=1.00;MQ=43.85;QD=28.20;SOR=0.952	GT:AD:DP:GQ:PL	1/1:0,50:50:99:2141,151,0
2R	5042676	.	A	C	2112.77	.	AC=2;AF=1.00;AN=2;DP=50;ExcessHet=3.0103;FS=0.000;MLEAC=2;MLEAF=1.00;MQ=43.84;QD=36.55;SOR=0.952	GT:AD:DP:GQ:PL	1/1:0,50:50:99:2141,151,0
2R	5042790	.	T	C	1456.77	.	AC=2;AF=1.00;AN=2;DP=54;ExcessHet=3.0103;FS=0.000;MLEAC=2;MLEAF=1.00;MQ=43.89;QD=27.49;SOR=0.730	GT:AD:DP:GQ:PL	1/1:0,53:53:99:1485,159,0
2R	5042842	.	A	G	1392.77	.	AC=2;AF=1.00;AN=2;DP=51;ExcessHet=3.0103;FS=0.000;MLEAC=2;MLEAF=1.00;MQ=43.96;QD=27.31;SOR=0.732	GT:AD:DP:GQ:PL	1/1:0,51:51:99:1421,152,0
2R	5042930	.	T	C	1263.77	.	AC=2;AF=1.00;AN=2;DP=46;ExcessHet=3.0103;FS=0.000;MLEAC=2;MLEAF=1.00;MQ=44.00;QD=28.08;SOR=1.038	GT:AD:DP:GQ:PL	1/1:0,45:45:99:1292,135,0
2R	5043159	.	A	C	2037.77	.	AC=2;AF=1.00;AN=2;DP=46;ExcessHet=3.0103;FS=0.000;MLEAC=2;MLEAF=1.00;MQ=44.00;QD=27.80;SOR=0.976	GT:AD:DP:GQ:PL	1/1:0,46:46:99:2066,141,0
2R	5043160	.	T	C	2037.77	.	AC=2;AF=1.00;AN=2;DP=47;ExcessHet=3.0103;FS=0.000;MLEAC=2;MLEAF=1.00;MQ=44.00;QD=27.78;SOR=0.919	GT:AD:DP:GQ:PL	1/1:0,47:47:99:2066,141,0
2R	5043184	.	C	T	1197.77	.	AC=2;AF=1.00;AN=2;DP=45;ExcessHet=3.0103;FS=0.000;MLEAC=2;MLEAF=1.00;MQ=44.00;QD=26.62;SOR=1.038	GT:AD:DP:GQ:PL	1/1:0,45:45:99:1226,134,0
2R	5043377	.	CAT	C	2842.73	.	AC=2;AF=1.00;AN=2;DP=67;ExcessHet=3.0103;FS=0.000;MLEAC=2;MLEAF=1.00;MQ=43.67;QD=30.57;SOR=0.818	GT:AD:DP:GQ:PL	1/1:0,66:66:99:2880,199,0
2R	5043967	.	G	C	605.77	.	AC=2;AF=1.00;AN=2;DP=24;ExcessHet=3.0103;FS=0.000;MLEAC=2;MLEAF=1.00;MQ=42.00;QD=26.34;SOR=0.776	GT:AD:DP:GQ:PL	1/1:0,23:23:69:634,69,0
2R	5044016	.	A	ATTATTTTTT	965.73	.	AC=2;AF=1.00;AN=2;DP=15;ExcessHet=3.0103;FS=0.000;MLEAC=2;MLEAF=1.00;MQ=41.82;QD=26.94;SOR=1.329	GT:AD:DP:GQ:PL	1/1:0,14:14:69:1003,69,0
2R	5044020	.	A	T	871.77	.	AC=2;AF=1.00;AN=2;DP=21;ExcessHet=3.0103;FS=0.000;MLEAC=2;MLEAF=1.00;MQ=39.31;QD=30.86;SOR=1.127	GT:AD:DP:GQ:PL	1/1:0,20:20:60:900,60,0
2R	5044024	.	A	T	826.77	.	AC=2;AF=1.00;AN=2;DP=20;ExcessHet=3.0103;FS=0.000;MLEAC=2;MLEAF=1.00;MQ=39.37;QD=28.64;SOR=1.022	GT:AD:DP:GQ:PL	1/1:0,19:19:57:855,57,0
2R	5044145	.	C	A	203.79	.	AC=2;AF=1.00;AN=2;BaseQRankSum=1.784;ClippingRankSum=0.000;DP=12;ExcessHet=3.0103;FS=0.000;MLEAC=2;MLEAF=1.00;MQ=41.55;MQRankSum=1.037;QD=18.53;ReadPosRankSum=-0.235;SOR=3.442	GT:AD:DP:GQ:PL	1/1:1,10:11:23:232,23,0
2R	5044204	.	G	C	402.77	.	AC=2;AF=1.00;AN=2;DP=12;ExcessHet=3.0103;FS=0.000;MLEAC=2;MLEAF=1.00;MQ=43.18;QD=31.04;SOR=3.442	GT:AD:DP:GQ:PL	1/1:0,11:11:33:431,33,0
2R	5044211	.	C	G	334.78	.	AC=2;AF=1.00;AN=2;DP=10;ExcessHet=3.0103;FS=0.000;MLEAC=2;MLEAF=1.00;MQ=43.02;QD=27.77;SOR=3.056	GT:AD:DP:GQ:PL	1/1:0,9:9:27:363,27,0
2R	5044242	.	C	A	267.78	.	AC=2;AF=1.00;AN=2;DP=8;ExcessHet=3.0103;FS=0.000;MLEAC=2;MLEAF=1.00;MQ=43.14;QD=33.47;SOR=2.833	GT:AD:DP:GQ:PL	1/1:0,8:8:24:296,24,0
2R	5044243	.	A	C	267.78	.	AC=2;AF=1.00;AN=2;DP=8;ExcessHet=3.0103;FS=0.000;MLEAC=2;MLEAF=1.00;MQ=43.14;QD=33.47;SOR=2.833	GT:AD:DP:GQ:PL	1/1:0,8:8:24:296,24,0
2R	5044467	.	G	A	697.77	.	AC=2;AF=1.00;AN=2;DP=26;ExcessHet=3.0103;FS=0.000;MLEAC=2;MLEAF=1.00;MQ=43.34;QD=26.84;SOR=6.593	GT:AD:DP:GQ:PL	1/1:0,26:26:78:726,78,0
2R	5044550	.	G	C	1000.77	.	AC=2;AF=1.00;AN=2;DP=38;ExcessHet=3.0103;FS=0.000;MLEAC=2;MLEAF=1.00;MQ=41.99;QD=26.34;SOR=1.329	GT:AD:DP:GQ:PL	1/1:0,38:38:99:1029,114,0
2R	5044657	.	G	GCTTTT	1807.73	.	AC=2;AF=1.00;AN=2;DP=44;ExcessHet=3.0103;FS=0.000;MLEAC=2;MLEAF=1.00;MQ=42.84;QD=30.55;SOR=1.075	GT:AD:DP:GQ:PL	1/1:0,41:41:99:1845,123,0
2R	5044722	.	T	C	1070.77	.	AC=2;AF=1.00;AN=2;DP=43;ExcessHet=3.0103;FS=0.000;MLEAC=2;MLEAF=1.00;MQ=43.49;QD=26.77;SOR=1.151	GT:AD:DP:GQ:PL	1/1:0,40:40:99:1099,119,0
2R	5044810	.	G	C	1275.77	.	AC=2;AF=1.00;AN=2;BaseQRankSum=1.803;ClippingRankSum=0.000;DP=49;ExcessHet=3.0103;FS=0.000;MLEAC=2;MLEAF=1.00;MQ=43.11;MQRankSum=-0.665;QD=27.14;ReadPosRankSum=-0.779;SOR=0.259	GT:AD:DP:GQ:PL	1/1:1,46:47:99:1304,131,0
2R	5044856	.	G	T	2406.77	.	AC=2;AF=1.00;AN=2;DP=55;ExcessHet=3.0103;FS=0.000;MLEAC=2;MLEAF=1.00;MQ=43.03;QD=31.48;SOR=0.931	GT:AD:DP:GQ:PL	1/1:0,54:54:99:2435,166,0
2R	5044858	.	AGAG	A	2397.73	.	AC=2;AF=1.00;AN=2;DP=54;ExcessHet=3.0103;FS=0.000;MLEAC=2;MLEAF=1.00;MQ=43.01;QD=33.47;SOR=0.892	GT:AD:DP:GQ:PL	1/1:0,53:53:99:2435,166,0
2R	5044863	.	CGTGGAAT	C	2248.73	.	AC=2;AF=1.00;AN=2;DP=52;ExcessHet=3.0103;FS=0.000;MLEAC=2;MLEAF=1.00;MQ=42.97;QD=30.98;SOR=0.900	GT:AD:DP:GQ:PL	1/1:0,51:51:99:2286,154,0
2R	5044902	.	T	A	1369.77	.	AC=2;AF=1.00;AN=2;DP=49;ExcessHet=3.0103;FS=0.000;MLEAC=2;MLEAF=1.00;MQ=43.21;QD=28.54;SOR=0.963	GT:AD:DP:GQ:PL	1/1:0,48:48:99:1398,144,0
2R	5044935	.	C	T	1381.77	.	AC=2;AF=1.00;AN=2;DP=50;ExcessHet=3.0103;FS=0.000;MLEAC=2;MLEAF=1.00;MQ=43.26;QD=28.20;SOR=1.007	GT:AD:DP:GQ:PL	1/1:0,49:49:99:1410,147,0
2R	5044960	.	A	T	1292.77	.	AC=2;AF=1.00;AN=2;DP=48;ExcessHet=3.0103;FS=0.000;MLEAC=2;MLEAF=1.00;MQ=43.55;QD=27.51;SOR=1.132	GT:AD:DP:GQ:PL	1/1:0,47:47:99:1321,141,0
2R	5045038	.	G	GACT	2026.73	.	AC=2;AF=1.00;AN=2;DP=50;ExcessHet=3.0103;FS=0.000;MLEAC=2;MLEAF=1.00;MQ=43.99;QD=19.67;SOR=1.280	GT:AD:DP:GQ:PL	1/1:0,45:45:99:2064,138,0
2R	5045061	.	G	T	1243.77	.	AC=2;AF=1.00;AN=2;DP=44;ExcessHet=3.0103;FS=0.000;MLEAC=2;MLEAF=1.00;MQ=43.99;QD=28.27;SOR=1.508	GT:AD:DP:GQ:PL	1/1:0,44:44:99:1272,132,0
2R	5045350	.	G	A	1553.77	.	AC=2;AF=1.00;AN=2;DP=57;ExcessHet=3.0103;FS=0.000;MLEAC=2;MLEAF=1.00;MQ=41.82;QD=27.75;SOR=1.009	GT:AD:DP:GQ:PL	1/1:0,56:56:99:1582,168,0
2R	5045434	.	ATTG	A	2526.73	.	AC=2;AF=1.00;AN=2;DP=58;ExcessHet=3.0103;FS=0.000;MLEAC=2;MLEAF=1.00;MQ=42.54;QD=29.95;SOR=0.800	GT:AD:DP:GQ:PL	1/1:0,57:57:99:2564,172,0
2R	5045682	.	A	T	1381.77	.	AC=2;AF=1.00;AN=2;DP=50;ExcessHet=3.0103;FS=0.000;MLEAC=2;MLEAF=1.00;MQ=43.85;QD=27.64;SOR=0.693	GT:AD:DP:GQ:PL	1/1:0,50:50:99:1410,150,0
2R	5046228	.	GTT	G	1627.73	.	AC=2;AF=1.00;AN=2;DP=38;ExcessHet=3.0103;FS=0.000;MLEAC=2;MLEAF=1.00;MQ=30.96;QD=29.12;SOR=2.494	GT:AD:DP:GQ:PL	1/1:0,37:37:99:1665,111,0
2R	5046234	.	T	TAAACGG	1672.73	.	AC=2;AF=1.00;AN=2;DP=37;ExcessHet=3.0103;FS=0.000;MLEAC=2;MLEAF=1.00;MQ=30.75;QD=25.16;SOR=2.494	GT:AD:DP:GQ:PL	1/1:0,37:37:99:1710,114,0
2R	5048260	.	C	A	148.80	.	AC=2;AF=1.00;AN=2;DP=7;ExcessHet=3.0103;FS=0.000;MLEAC=2;MLEAF=1.00;MQ=21.00;QD=21.26;SOR=1.609	GT:AD:DP:GQ:PL	1/1:0,7:7:21:177,21,0
2R	5048303	.	C	CT	273.74	.	AC=2;AF=1.00;AN=2;DP=11;ExcessHet=3.0103;FS=0.000;MLEAC=2;MLEAF=1.00;MQ=25.04;QD=27.37;SOR=1.085	GT:AD:DP:GQ:PL	1/1:0,10:10:30:311,30,0
2R	5048425	.	A	C	560.77	.	AC=2;AF=1.00;AN=2;DP=21;ExcessHet=3.0103;FS=0.000;MLEAC=2;MLEAF=1.00;MQ=34.88;QD=26.70;SOR=4.712	GT:AD:DP:GQ:PL	1/1:0,21:21:63:589,63,0
2R	5048434	.	C	CT	449.73	.	AC=2;AF=1.00;AN=2;DP=22;ExcessHet=3.0103;FS=0.000;MLEAC=2;MLEAF=1.00;MQ=35.34;QD=21.42;SOR=4.712	GT:AD:DP:GQ:PL	1/1:0,21:21:63:487,63,0
2R	5048454	.	T	A	560.77	.	AC=2;AF=1.00;AN=2;DP=21;ExcessHet=3.0103;FS=0.000;MLEAC=2;MLEAF=1.00;MQ=36.62;QD=26.70;SOR=4.712	GT:AD:DP:GQ:PL	1/1:0,21:21:63:589,63,0
2R	5048469	.	T	TCCAG	977.73	.	AC=2;AF=1.00;AN=2;DP=22;ExcessHet=3.0103;FS=0.000;MLEAC=2;MLEAF=1.00;MQ=36.53;QD=30.88;SOR=3.816	GT:AD:DP:GQ:PL	1/1:0,21:21:69:1015,69,0
2R	5048470	.	T	G	986.77	.	AC=2;AF=1.00;AN=2;DP=22;ExcessHet=3.0103;FS=0.000;MLEAC=2;MLEAF=1.00;MQ=36.18;QD=28.91;SOR=3.258	GT:AD:DP:GQ:PL	1/1:0,22:22:69:1015,69,0
2R	5048478	.	T	G	991.77	.	AC=2;AF=1.00;AN=2;DP=22;ExcessHet=3.0103;FS=0.000;MLEAC=2;MLEAF=1.00;MQ=36.99;QD=35.13;SOR=3.258	GT:AD:DP:GQ:PL	1/1:0,22:22:69:1020,69,0
2R	5048559	.	A	T	600.77	.	AC=2;AF=1.00;AN=2;DP=22;ExcessHet=3.0103;FS=0.000;MLEAC=2;MLEAF=1.00;MQ=38.31;QD=27.31;SOR=2.737	GT:AD:DP:GQ:PL	1/1:0,22:22:66:629,66,0
2R	5048609	.	C	T	880.77	.	AC=2;AF=1.00;AN=2;DP=33;ExcessHet=3.0103;FS=0.000;MLEAC=2;MLEAF=1.00;MQ=34.52;QD=27.52;SOR=1.911	GT:AD:DP:GQ:PL	1/1:0,32:32:96:909,96,0
2R	5048701	.	C	A	1044.77	.	AC=2;AF=1.00;AN=2;BaseQRankSum=-0.916;ClippingRankSum=0.000;DP=41;ExcessHet=3.0103;FS=0.000;MLEAC=2;MLEAF=1.00;MQ=34.59;MQRankSum=-1.123;QD=26.12;ReadPosRankSum=-0.551;SOR=0.560	GT:AD:DP:GQ:PL	1/1:1,39:40:90:1073,90,0
2R	5048755	.	G	A	846.77	.	AC=2;AF=1.00;AN=2;DP=32;ExcessHet=3.0103;FS=0.000;MLEAC=2;MLEAF=1.00;MQ=37.60;QD=27.32;SOR=3.056	GT:AD:DP:GQ:PL	1/1:0,31:31:93:875,93,0
2R	5048912	.	T	A	358.77	.	AC=2;AF=1.00;AN=2;DP=14;ExcessHet=3.0103;FS=0.000;MLEAC=2;MLEAF=1.00;MQ=35.30;QD=25.63;SOR=5.421	GT:AD:DP:GQ:PL	1/1:0,14:14:42:387,42,0
2R	5048953	.	C	A	215.78	.	AC=2;AF=1.00;AN=2;DP=9;ExcessHet=3.0103;FS=0.000;MLEAC=2;MLEAF=1.00;MQ=32.07;QD=23.98;SOR=4.615	GT:AD:DP:GQ:PL	1/1:0,9:9:27:244,27,0
2R	5049008	.	A	G	132.03	.	AC=2;AF=1.00;AN=2;DP=4;ExcessHet=3.0103;FS=0.000;MLEAC=2;MLEAF=1.00;MQ=27.66;QD=33.01;SOR=3.258	GT:AD:DP:GQ:PL	1/1:0,4:4:12:160,12,0
2R	5049011	.	A	T	107.28	.	AC=2;AF=1.00;AN=2;DP=3;ExcessHet=3.0103;FS=0.000;MLEAC=2;MLEAF=1.00;MQ=29.55;QD=30.49;SOR=2.833	GT:AD:DP:GQ:PL	1/1:0,3:3:9:135,9,0
2R	5057108	.	G	T	324.78	.	AC=1;AF=0.500;AN=2;BaseQRankSum=-0.788;ClippingRankSum=0.000;DP=17;ExcessHet=3.0103;FS=0.000;MLEAC=1;MLEAF=0.500;MQ=27.18;MQRankSum=-2.013;QD=19.10;ReadPosRankSum=2.019;SOR=0.495	GT:AD:DP:GQ:PL	0/1:2,15:17:24:353,0,24
2R	5057635	.	T	G	32.74	.	AC=2;AF=1.00;AN=2;DP=2;ExcessHet=3.0103;FS=0.000;MLEAC=2;MLEAF=1.00;MQ=25.00;QD=16.37;SOR=2.303	GT:AD:DP:GQ:PL	1/1:0,2:2:6:60,6,0
2R	5057672	.	A	C	81.03	.	AC=2;AF=1.00;AN=2;DP=4;ExcessHet=3.0103;FS=0.000;MLEAC=2;MLEAF=1.00;MQ=23.09;QD=20.26;SOR=1.609	GT:AD:DP:GQ:PL	1/1:0,4:4:12:109,12,0
2R	5057844	.	TAG	T	53.70	.	AC=2;AF=1.00;AN=2;DP=3;ExcessHet=3.0103;FS=0.000;MLEAC=2;MLEAF=1.00;MQ=31.63;QD=26.85;SOR=2.303	GT:AD:DP:GQ:PL	1/1:0,2:2:6:90,6,0
2R	5057848	.	GC	G	53.70	.	AC=2;AF=1.00;AN=2;DP=3;ExcessHet=3.0103;FS=0.000;MLEAC=2;MLEAF=1.00;MQ=31.63;QD=26.85;SOR=2.303	GT:AD:DP:GQ:PL	1/1:0,2:2:6:90,6,0
2R	5057868	.	A	T	62.74	.	AC=2;AF=1.00;AN=2;DP=2;ExcessHet=3.0103;FS=0.000;MLEAC=2;MLEAF=1.00;MQ=23.09;QD=31.37;SOR=2.303	GT:AD:DP:GQ:PL	1/1:0,2:2:6:90,6,0
2R	5057889	.	G	A	91.28	.	AC=2;AF=1.00;AN=2;DP=3;ExcessHet=3.0103;FS=0.000;MLEAC=2;MLEAF=1.00;MQ=23.74;QD=30.43;SOR=2.833	GT:AD:DP:GQ:PL	1/1:0,3:3:9:119,9,0
2R	5059340	.	C	G	349.77	.	AC=2;AF=1.00;AN=2;DP=15;ExcessHet=3.0103;FS=0.000;MLEAC=2;MLEAF=1.00;MQ=23.23;QD=23.32;SOR=3.126	GT:AD:DP:GQ:PL	1/1:0,15:15:45:378,45,0
2R	5059362	.	G	A	414.77	.	AC=2;AF=1.00;AN=2;DP=17;ExcessHet=3.0103;FS=0.000;MLEAC=2;MLEAF=1.00;MQ=22.98;QD=24.40;SOR=2.712	GT:AD:DP:GQ:PL	1/1:0,17:17:51:443,51,0
2R	5060440	.	G	A	255.77	.	AC=2;AF=1.00;AN=2;DP=12;ExcessHet=3.0103;FS=0.000;MLEAC=2;MLEAF=1.00;MQ=37.97;QD=25.58;SOR=4.804	GT:AD:DP:GQ:PL	1/1:0,10:10:30:284,30,0
2R	5060625	.	C	T	1030.77	.	AC=2;AF=1.00;AN=2;DP=39;ExcessHet=3.0103;FS=0.000;MLEAC=2;MLEAF=1.00;MQ=35.85;QD=27.13;SOR=1.329	GT:AD:DP:GQ:PL	1/1:0,38:38:99:1059,114,0
2R	5060866	.	T	C	892.77	.	AC=2;AF=1.00;AN=2;DP=35;ExcessHet=3.0103;FS=0.000;MLEAC=2;MLEAF=1.00;MQ=32.14;QD=25.51;SOR=1.002	GT:AD:DP:GQ:PL	1/1:0,35:35:99:921,104,0
2R	5061029	.	G	A	901.77	.	AC=2;AF=1.00;AN=2;DP=33;ExcessHet=3.0103;FS=0.000;MLEAC=2;MLEAF=1.00;MQ=38.48;QD=27.33;SOR=1.981	GT:AD:DP:GQ:PL	1/1:0,33:33:99:930,99,0
2R	5061088	.	T	C	1171.77	.	AC=2;AF=1.00;AN=2;DP=43;ExcessHet=3.0103;FS=0.000;MLEAC=2;MLEAF=1.00;MQ=35.79;QD=27.25;SOR=1.609	GT:AD:DP:GQ:PL	1/1:0,43:43:99:1200,129,0
2R	5061182	.	C	A	1513.77	.	AC=2;AF=1.00;AN=2;DP=57;ExcessHet=3.0103;FS=0.000;MLEAC=2;MLEAF=1.00;MQ=36.07;QD=27.52;SOR=0.729	GT:AD:DP:GQ:PL	1/1:0,55:55:99:1542,164,0
2R	5061346	.	A	G	1143.77	.	AC=2;AF=1.00;AN=2;DP=43;ExcessHet=3.0103;FS=0.000;MLEAC=2;MLEAF=1.00;MQ=35.71;QD=26.60;SOR=0.739	GT:AD:DP:GQ:PL	1/1:0,43:43:99:1172,129,0
2R	5061520	.	T	C	904.77	.	AC=2;AF=1.00;AN=2;DP=37;ExcessHet=3.0103;FS=0.000;MLEAC=2;MLEAF=1.00;MQ=33.60;QD=25.13;SOR=2.712	GT:AD:DP:GQ:PL	1/1:0,36:36:99:933,107,0
2R	5061580	.	T	TTAACTTGCAAAAGTATTGGCTGGCGACTAACGATTGGAGAAATGTGTGCTCCGATCAAAAATGGATCAGCTTCGCCTCCACTTTTTGGGTTCATCGCTTCTTCCTCGCTGCGCCGGCCCTTGATGATGGCGTTGGGACGCCTTAGGGTTTTAAGTTTTAAGTTTTTTTTTTTGGATCCAACGGAGATCCGCTTGGTGC	1827.73	.	AC=2;AF=1.00;AN=2;DP=22;ExcessHet=3.0103;FS=0.000;MLEAC=2;MLEAF=1.00;MQ=33.99;QD=32.31;SOR=1.721	GT:AD:DP:GQ:PL	1/1:0,20:20:99:1865,112,0
2R	5062092	.	T	A	1643.77	.	AC=2;AF=1.00;AN=2;DP=59;ExcessHet=3.0103;FS=0.000;MLEAC=2;MLEAF=1.00;MQ=43.54;QD=28.34;SOR=1.085	GT:AD:DP:GQ:PL	1/1:0,58:58:99:1672,174,0
2R	5062446	.	A	C	1657.77	.	AC=2;AF=1.00;AN=2;DP=62;ExcessHet=3.0103;FS=0.000;MLEAC=2;MLEAF=1.00;MQ=44.00;QD=26.74;SOR=0.899	GT:AD:DP:GQ:PL	1/1:0,62:62:99:1686,185,0
2R	5062631	.	G	A	1588.77	.	AC=2;AF=1.00;AN=2;DP=57;ExcessHet=3.0103;FS=0.000;MLEAC=2;MLEAF=1.00;MQ=44.00;QD=28.37;SOR=0.922	GT:AD:DP:GQ:PL	1/1:0,56:56:99:1617,168,0
2R	5063563	.	A	C	1384.77	.	AC=2;AF=1.00;AN=2;DP=50;ExcessHet=3.0103;FS=0.000;MLEAC=2;MLEAF=1.00;MQ=43.92;QD=27.70;SOR=0.952	GT:AD:DP:GQ:PL	1/1:0,50:50:99:1413,150,0
2R	5063631	.	TC	T	1404.73	.	AC=2;AF=1.00;AN=2;DP=52;ExcessHet=3.0103;FS=0.000;MLEAC=2;MLEAF=1.00;MQ=43.57;QD=27.54;SOR=0.994	GT:AD:DP:GQ:PL	1/1:0,51:51:99:1442,153,0
2R	5063854	.	T	A	1827.77	.	AC=2;AF=1.00;AN=2;DP=42;ExcessHet=3.0103;FS=0.000;MLEAC=2;MLEAF=1.00;MQ=43.56;QD=28.75;SOR=1.259	GT:AD:DP:GQ:PL	1/1:0,42:42:99:1856,126,0
2R	5063859	.	A	G	1799.77	.	AC=2;AF=1.00;AN=2;DP=41;ExcessHet=3.0103;FS=0.000;MLEAC=2;MLEAF=1.00;MQ=43.55;QD=31.33;SOR=1.206	GT:AD:DP:GQ:PL	1/1:0,41:41:99:1828,123,0
2R	5063880	.	A	G	1137.77	.	AC=2;AF=1.00;AN=2;DP=42;ExcessHet=3.0103;FS=0.000;MLEAC=2;MLEAF=1.00;MQ=43.56;QD=27.09;SOR=1.402	GT:AD:DP:GQ:PL	1/1:0,42:42:99:1166,126,0
2R	5063937	.	C	T	2014.77	.	AC=2;AF=1.00;AN=2;DP=46;ExcessHet=3.0103;FS=0.000;MLEAC=2;MLEAF=1.00;MQ=43.64;QD=29.16;SOR=0.874	GT:AD:DP:GQ:PL	1/1:0,46:46:99:2043,141,0
2R	5063947	.	C	A	2069.77	.	AC=2;AF=1.00;AN=2;DP=49;ExcessHet=3.0103;FS=0.000;MLEAC=2;MLEAF=1.00;MQ=43.46;QD=29.76;SOR=0.909	GT:AD:DP:GQ:PL	1/1:0,49:49:99:2098,147,0
2R	5064039	.	G	GATTTTTTGTCTTGTATAAACGATAGACCTATACA	2299.73	.	AC=2;AF=1.00;AN=2;DP=42;ExcessHet=3.0103;FS=0.000;MLEAC=2;MLEAF=1.00;MQ=42.35;QD=32.85;SOR=0.843	GT:AD:DP:GQ:PL	1/1:0,41:41:99:2337,161,0
2R	5065002	.	G	A	1480.77	.	AC=2;AF=1.00;AN=2;DP=57;ExcessHet=3.0103;FS=0.000;MLEAC=2;MLEAF=1.00;MQ=43.18;QD=26.92;SOR=0.884	GT:AD:DP:GQ:PL	1/1:0,55:55:99:1509,165,0
2R	5065062	.	T	G	1666.77	.	AC=2;AF=1.00;AN=2;DP=60;ExcessHet=3.0103;FS=0.000;MLEAC=2;MLEAF=1.00;MQ=43.28;QD=27.78;SOR=1.071	GT:AD:DP:GQ:PL	1/1:0,60:60:99:1695,180,0
2R	5065103	.	T	G	2466.77	.	AC=2;AF=1.00;AN=2;DP=56;ExcessHet=3.0103;FS=0.000;MLEAC=2;MLEAF=1.00;MQ=43.15;QD=30.64;SOR=1.101	GT:AD:DP:GQ:PL	1/1:0,56:56:99:2495,169,0
2R	5065106	.	TTTCA	T	2530.73	.	AC=2;AF=1.00;AN=2;DP=55;ExcessHet=3.0103;FS=0.000;MLEAC=2;MLEAF=1.00;MQ=43.14;QD=30.83;SOR=1.159	GT:AD:DP:GQ:PL	1/1:0,55:55:99:2568,175,0
2R	5065130	.	G	T	2517.77	.	AC=2;AF=1.00;AN=2;DP=61;ExcessHet=3.0103;FS=0.000;MLEAC=2;MLEAF=1.00;MQ=43.22;QD=30.16;SOR=1.107	GT:AD:DP:GQ:PL	1/1:0,61:61:99:2546,186,0
2R	5065177	.	G	A	3215.77	.	AC=2;AF=1.00;AN=2;DP=76;ExcessHet=3.0103;FS=0.000;MLEAC=2;MLEAF=1.00;MQ=43.28;QD=26.34;SOR=0.746	GT:AD:DP:GQ:PL	1/1:0,76:76:99:3244,229,0
2R	5065199	.	G	T	3149.77	.	AC=2;AF=1.00;AN=2;DP=72;ExcessHet=3.0103;FS=0.000;MLEAC=2;MLEAF=1.00;MQ=43.30;QD=31.66;SOR=0.807	GT:AD:DP:GQ:PL	1/1:0,72:72:99:3178,220,0
2R	5065290	.	T	TAA	1391.73	.	AC=2;AF=1.00;AN=2;DP=57;ExcessHet=3.0103;FS=0.000;MLEAC=2;MLEAF=1.00;MQ=43.44;QD=27.83;SOR=1.464	GT:AD:DP:GQ:PL	1/1:0,50:50:99:1429,146,0
2R	5065380	.	C	G	2691.77	.	AC=2;AF=1.00;AN=2;DP=64;ExcessHet=3.0103;FS=0.000;MLEAC=2;MLEAF=1.00;MQ=42.89;QD=33.18;SOR=0.693	GT:AD:DP:GQ:PL	1/1:0,64:64:99:2720,193,0
2R	5065394	.	A	G	2694.77	.	AC=2;AF=1.00;AN=2;DP=62;ExcessHet=3.0103;FS=0.000;MLEAC=2;MLEAF=1.00;MQ=42.95;QD=33.54;SOR=0.826	GT:AD:DP:GQ:PL	1/1:0,62:62:99:2723,193,0
2R	5065594	.	C	T	1741.77	.	AC=2;AF=1.00;AN=2;DP=64;ExcessHet=3.0103;FS=0.000;MLEAC=2;MLEAF=1.00;MQ=43.93;QD=27.22;SOR=0.892	GT:AD:DP:GQ:PL	1/1:0,64:64:99:1770,191,0
2R	5065622	.	C	T	2048.77	.	AC=2;AF=1.00;AN=2;DP=77;ExcessHet=3.0103;FS=0.000;MLEAC=2;MLEAF=1.00;MQ=43.91;QD=26.61;SOR=1.079	GT:AD:DP:GQ:PL	1/1:0,77:77:99:2077,229,0
2R	5066136	.	C	A	2163.77	.	AC=2;AF=1.00;AN=2;DP=77;ExcessHet=3.0103;FS=0.000;MLEAC=2;MLEAF=1.00;MQ=43.80;QD=28.10;SOR=0.719	GT:AD:DP:GQ:PL	1/1:0,77:77:99:2192,231,0
2R	5066212	.	C	A	2051.77	.	AC=2;AF=1.00;AN=2;DP=75;ExcessHet=3.0103;FS=0.000;MLEAC=2;MLEAF=1.00;MQ=44.00;QD=27.36;SOR=0.719	GT:AD:DP:GQ:PL	1/1:0,75:75:99:2080,224,0
2R	5066287	.	A	C	1812.77	.	AC=2;AF=1.00;AN=2;DP=67;ExcessHet=3.0103;FS=0.000;MLEAC=2;MLEAF=1.00;MQ=44.00;QD=27.47;SOR=0.886	GT:AD:DP:GQ:PL	1/1:0,66:66:99:1841,198,0
2R	5066502	.	G	A	1781.77	.	AC=2;AF=1.00;AN=2;DP=66;ExcessHet=3.0103;FS=0.000;MLEAC=2;MLEAF=1.00;MQ=43.97;QD=27.00;SOR=0.818	GT:AD:DP:GQ:PL	1/1:0,66:66:99:1810,197,0
2R	5066744	.	G	A	2033.77	.	AC=2;AF=1.00;AN=2;DP=71;ExcessHet=3.0103;FS=0.000;MLEAC=2;MLEAF=1.00;MQ=43.97;QD=28.64;SOR=0.721	GT:AD:DP:GQ:PL	1/1:0,71:71:99:2062,213,0
2R	5067485	.	A	G	1847.77	.	AC=2;AF=1.00;AN=2;DP=66;ExcessHet=3.0103;FS=0.000;MLEAC=2;MLEAF=1.00;MQ=44.11;QD=28.00;SOR=0.886	GT:AD:DP:GQ:PL	1/1:0,66:66:99:1876,198,0
2R	5067541	.	C	T	2771.77	.	AC=2;AF=1.00;AN=2;DP=63;ExcessHet=3.0103;FS=0.000;MLEAC=2;MLEAF=1.00;MQ=44.43;QD=31.07;SOR=0.724	GT:AD:DP:GQ:PL	1/1:0,63:63:99:2800,193,0
2R	5067552	.	C	CACAGCA	2943.73	.	AC=2;AF=1.00;AN=2;DP=63;ExcessHet=3.0103;FS=0.000;MLEAC=2;MLEAF=1.00;MQ=44.40;QD=34.11;SOR=0.790	GT:AD:DP:GQ:PL	1/1:0,63:63:99:2981,202,0
2R	5067554	.	C	A	2925.77	.	AC=2;AF=1.00;AN=2;DP=61;ExcessHet=3.0103;FS=0.000;MLEAC=2;MLEAF=1.00;MQ=44.38;QD=29.42;SOR=0.725	GT:AD:DP:GQ:PL	1/1:0,61:61:99:2954,199,0
2R	5067563	.	T	G	2562.77	.	AC=2;AF=1.00;AN=2;DP=57;ExcessHet=3.0103;FS=0.000;MLEAC=2;MLEAF=1.00;MQ=44.40;QD=38.33;SOR=0.877	GT:AD:DP:GQ:PL	1/1:0,57:57:99:2591,177,0
2R	5067614	.	G	A	1639.77	.	AC=2;AF=1.00;AN=2;DP=61;ExcessHet=3.0103;FS=0.000;MLEAC=2;MLEAF=1.00;MQ=44.09;QD=26.88;SOR=0.941	GT:AD:DP:GQ:PL	1/1:0,61:61:99:1668,182,0
2R	5067730	.	G	T	2168.77	.	AC=2;AF=1.00;AN=2;DP=79;ExcessHet=3.0103;FS=0.000;MLEAC=2;MLEAF=1.00;MQ=43.91;QD=27.45;SOR=0.824	GT:AD:DP:GQ:PL	1/1:0,79:79:99:2197,236,0
2R	5067753	.	T	C	2091.77	.	AC=2;AF=1.00;AN=2;DP=75;ExcessHet=3.0103;FS=0.000;MLEAC=2;MLEAF=1.00;MQ=43.91;QD=27.89;SOR=0.774	GT:AD:DP:GQ:PL	1/1:0,75:75:99:2120,225,0
2R	5067769	.	C	T	1904.77	.	AC=2;AF=1.00;AN=2;BaseQRankSum=2.052;ClippingRankSum=0.000;DP=74;ExcessHet=3.0103;FS=0.000;MLEAC=2;MLEAF=1.00;MQ=43.95;MQRankSum=-0.179;QD=26.09;ReadPosRankSum=2.891;SOR=0.971	GT:AD:DP:GQ:PL	1/1:2,71:73:99:1933,170,0
2R	5068095	.	T	G	1640.77	.	AC=2;AF=1.00;AN=2;DP=60;ExcessHet=3.0103;FS=0.000;MLEAC=2;MLEAF=1.00;MQ=43.66;QD=27.35;SOR=1.255	GT:AD:DP:GQ:PL	1/1:0,60:60:99:1669,180,0
2R	5068574	.	A	C	2029.77	.	AC=2;AF=1.00;AN=2;DP=76;ExcessHet=3.0103;FS=0.000;MLEAC=2;MLEAF=1.00;MQ=42.00;QD=27.06;SOR=0.719	GT:AD:DP:GQ:PL	1/1:0,75:75:99:2058,223,0
2R	5068749	.	C	G	1470.77	.	AC=2;AF=1.00;AN=2;DP=53;ExcessHet=3.0103;FS=0.000;MLEAC=2;MLEAF=1.00;MQ=43.20;QD=27.75;SOR=0.730	GT:AD:DP:GQ:PL	1/1:0,53:53:99:1499,159,0
2R	5068859	.	A	G	3073.77	.	AC=2;AF=1.00;AN=2;DP=72;ExcessHet=3.0103;FS=0.000;MLEAC=2;MLEAF=1.00;MQ=43.87;QD=32.51;SOR=1.002	GT:AD:DP:GQ:PL	1/1:0,72:72:99:3102,217,0
2R	5068866	.	C	A	2958.77	.	AC=2;AF=1.00;AN=2;DP=68;ExcessHet=3.0103;FS=0.000;MLEAC=2;MLEAF=1.00;MQ=43.86;QD=28.12;SOR=1.022	GT:AD:DP:GQ:PL	1/1:0,68:68:99:2987,205,0
2R	5068897	.	G	C	1704.77	.	AC=2;AF=1.00;AN=2;DP=63;ExcessHet=3.0103;FS=0.000;MLEAC=2;MLEAF=1.00;MQ=43.85;QD=27.50;SOR=0.826	GT:AD:DP:GQ:PL	1/1:0,62:62:99:1733,186,0
2R	5069324	.	G	A	1804.77	.	AC=2;AF=1.00;AN=2;BaseQRankSum=1.884;ClippingRankSum=0.000;DP=66;ExcessHet=3.0103;FS=0.000;MLEAC=2;MLEAF=1.00;MQ=40.47;MQRankSum=-0.334;QD=27.34;ReadPosRankSum=-0.477;SOR=0.395	GT:AD:DP:GQ:PL	1/1:1,65:66:99:1833,188,0
2R	5069635	.	C	T	1649.77	.	AC=2;AF=1.00;AN=2;BaseQRankSum=1.241;ClippingRankSum=0.000;DP=63;ExcessHet=3.0103;FS=0.000;MLEAC=2;MLEAF=1.00;MQ=43.93;MQRankSum=0.000;QD=26.61;ReadPosRankSum=-0.733;SOR=0.274	GT:AD:DP:GQ:PL	1/1:1,61:62:99:1678,158,0
2R	5070586	.	G	T	1962.77	.	AC=2;AF=1.00;AN=2;DP=70;ExcessHet=3.0103;FS=0.000;MLEAC=2;MLEAF=1.00;MQ=43.31;QD=28.04;SOR=0.811	GT:AD:DP:GQ:PL	1/1:0,70:70:99:1991,210,0
2R	5070614	.	A	T	1901.77	.	AC=2;AF=1.00;AN=2;DP=69;ExcessHet=3.0103;FS=0.000;MLEAC=2;MLEAF=1.00;MQ=43.31;QD=27.56;SOR=0.844	GT:AD:DP:GQ:PL	1/1:0,69:69:99:1930,207,0
2R	5070743	.	C	CTCGATAATCAAAAAGGTA	2478.73	.	AC=2;AF=1.00;AN=2;DP=58;ExcessHet=3.0103;FS=0.000;MLEAC=2;MLEAF=1.00;MQ=41.97;QD=30.50;SOR=1.654	GT:AD:DP:GQ:PL	1/1:0,53:53:99:2516,168,0
2R	5070788	.	TC	T	1350.73	.	AC=2;AF=1.00;AN=2;DP=52;ExcessHet=3.0103;FS=0.000;MLEAC=2;MLEAF=1.00;MQ=41.77;QD=31.41;SOR=2.147	GT:AD:DP:GQ:PL	1/1:0,43:43:99:1388,129,0
2R	5070839	.	T	A	921.77	.	AC=2;AF=1.00;AN=2;DP=53;ExcessHet=3.0103;FS=0.000;MLEAC=2;MLEAF=1.00;MQ=41.99;QD=25.60;SOR=1.949	GT:AD:DP:GQ:PL	1/1:0,36:36:99:950,107,0
2R	5070867	.	C	A	709.77	.	AC=2;AF=1.00;AN=2;DP=44;ExcessHet=3.0103;FS=0.000;MLEAC=2;MLEAF=1.00;MQ=42.19;QD=26.29;SOR=1.781	GT:AD:DP:GQ:PL	1/1:0,27:27:81:738,81,0
2R	5071207	.	G	T	1560.77	.	AC=2;AF=1.00;AN=2;DP=63;ExcessHet=3.0103;FS=0.000;MLEAC=2;MLEAF=1.00;MQ=40.08;QD=27.38;SOR=1.569	GT:AD:DP:GQ:PL	1/1:0,57:57:99:1589,171,0
2R	5071253	.	G	A	1850.77	.	AC=2;AF=1.00;AN=2;DP=70;ExcessHet=3.0103;FS=0.000;MLEAC=2;MLEAF=1.00;MQ=40.29;QD=28.04;SOR=0.818	GT:AD:DP:GQ:PL	1/1:0,66:66:99:1879,198,0
2R	5071429	.	T	C	1682.77	.	AC=2;AF=1.00;AN=2;DP=60;ExcessHet=3.0103;FS=0.000;MLEAC=2;MLEAF=1.00;MQ=40.10;QD=28.52;SOR=0.726	GT:AD:DP:GQ:PL	1/1:0,59:59:99:1711,177,0
2R	5071589	.	C	A	1720.77	.	AC=2;AF=1.00;AN=2;DP=60;ExcessHet=3.0103;FS=0.000;MLEAC=2;MLEAF=1.00;MQ=40.15;QD=28.68;SOR=0.906	GT:AD:DP:GQ:PL	1/1:0,60:60:99:1749,180,0
2R	5071853	.	G	GGAATTCGACAATAAAACAGT	2649.73	.	AC=2;AF=1.00;AN=2;DP=58;ExcessHet=3.0103;FS=0.000;MLEAC=2;MLEAF=1.00;MQ=41.77;QD=28.14;SOR=0.728	GT:AD:DP:GQ:PL	1/1:0,57:57:99:2687,180,0
2R	5071883	.	G	C	2413.77	.	AC=2;AF=1.00;AN=2;DP=59;ExcessHet=3.0103;FS=0.000;MLEAC=2;MLEAF=1.00;MQ=40.07;QD=25.07;SOR=0.950	GT:AD:DP:GQ:PL	1/1:0,59:59:99:2442,177,0
2R	5071902	.	C	A	2323.77	.	AC=2;AF=1.00;AN=2;DP=54;ExcessHet=3.0103;FS=0.000;MLEAC=2;MLEAF=1.00;MQ=39.89;QD=29.46;SOR=0.931	GT:AD:DP:GQ:PL	1/1:0,54:54:99:2352,165,0
2R	5072060	.	GCC	G	2446.73	.	AC=2;AF=1.00;AN=2;DP=56;ExcessHet=3.0103;FS=0.000;MLEAC=2;MLEAF=1.00;MQ=41.05;QD=33.65;SOR=0.693	GT:AD:DP:GQ:PL	1/1:0,56:56:99:2484,169,0
2R	5072064	.	CCA	C	2446.73	.	AC=2;AF=1.00;AN=2;DP=56;ExcessHet=3.0103;FS=0.000;MLEAC=2;MLEAF=1.00;MQ=41.05;QD=34.20;SOR=0.693	GT:AD:DP:GQ:PL	1/1:0,56:56:99:2484,169,0
2R	5072067	.	GTATA	G	2347.73	.	AC=2;AF=1.00;AN=2;DP=53;ExcessHet=3.0103;FS=0.000;MLEAC=2;MLEAF=1.00;MQ=41.01;QD=31.50;SOR=0.730	GT:AD:DP:GQ:PL	1/1:0,53:53:99:2385,160,0
2R	5072200	.	G	A	1372.77	.	AC=2;AF=1.00;AN=2;DP=51;ExcessHet=3.0103;FS=0.000;MLEAC=2;MLEAF=1.00;MQ=39.19;QD=26.92;SOR=1.314	GT:AD:DP:GQ:PL	1/1:0,51:51:99:1401,153,0
2R	5072399	.	G	C	1743.77	.	AC=2;AF=1.00;AN=2;DP=65;ExcessHet=3.0103;FS=0.000;MLEAC=2;MLEAF=1.00;MQ=43.89;QD=26.83;SOR=1.341	GT:AD:DP:GQ:PL	1/1:0,65:65:99:1772,193,0
2R	5072504	.	A	G	1379.77	.	AC=2;AF=1.00;AN=2;DP=53;ExcessHet=3.0103;FS=0.000;MLEAC=2;MLEAF=1.00;MQ=44.00;QD=26.53;SOR=0.853	GT:AD:DP:GQ:PL	1/1:0,52:52:99:1408,155,0
2R	5072631	.	A	G	2917.77	.	AC=2;AF=1.00;AN=2;DP=66;ExcessHet=3.0103;FS=0.000;MLEAC=2;MLEAF=1.00;MQ=44.00;QD=27.58;SOR=0.886	GT:AD:DP:GQ:PL	1/1:0,66:66:99:2946,199,0
2R	5072632	.	A	G	2917.77	.	AC=2;AF=1.00;AN=2;DP=66;ExcessHet=3.0103;FS=0.000;MLEAC=2;MLEAF=1.00;MQ=44.00;QD=32.26;SOR=0.886	GT:AD:DP:GQ:PL	1/1:0,66:66:99:2946,199,0
2R	5072666	.	C	G	1848.77	.	AC=2;AF=1.00;AN=2;DP=67;ExcessHet=3.0103;FS=0.000;MLEAC=2;MLEAF=1.00;MQ=44.00;QD=27.59;SOR=0.849	GT:AD:DP:GQ:PL	1/1:0,67:67:99:1877,201,0
2R	5072778	.	C	T	2915.77	.	AC=2;AF=1.00;AN=2;BaseQRankSum=0.436;ClippingRankSum=0.000;DP=69;ExcessHet=3.0103;FS=0.000;MLEAC=2;MLEAF=1.00;MQ=44.00;MQRankSum=0.000;QD=28.68;ReadPosRankSum=-0.469;SOR=0.319	GT:AD:DP:GQ:PL	1/1:1,67:68:99:2944,150,0
2R	5072779	.	T	G	2915.77	.	AC=2;AF=1.00;AN=2;BaseQRankSum=-0.685;ClippingRankSum=0.000;DP=68;ExcessHet=3.0103;FS=0.000;MLEAC=2;MLEAF=1.00;MQ=44.00;MQRankSum=0.000;QD=31.75;ReadPosRankSum=-0.473;SOR=0.337	GT:AD:DP:GQ:PL	1/1:1,66:67:99:2944,150,0
2R	5072786	.	C	G	2849.77	.	AC=2;AF=1.00;AN=2;BaseQRankSum=0.935;ClippingRankSum=0.000;DP=68;ExcessHet=3.0103;FS=0.000;MLEAC=2;MLEAF=1.00;MQ=44.00;MQRankSum=0.000;QD=27.11;ReadPosRankSum=-0.607;SOR=0.337	GT:AD:DP:GQ:PL	1/1:1,66:67:99:2878,147,0
2R	5072925	.	A	G	1598.77	.	AC=2;AF=1.00;AN=2;DP=57;ExcessHet=3.0103;FS=0.000;MLEAC=2;MLEAF=1.00;MQ=43.97;QD=28.05;SOR=1.047	GT:AD:DP:GQ:PL	1/1:0,57:57:99:1627,171,0
2R	5073299	.	C	A	1400.77	.	AC=2;AF=1.00;AN=2;DP=50;ExcessHet=3.0103;FS=0.000;MLEAC=2;MLEAF=1.00;MQ=43.96;QD=28.02;SOR=1.051	GT:AD:DP:GQ:PL	1/1:0,50:50:99:1429,150,0
2R	5073416	.	T	A	2046.77	.	AC=2;AF=1.00;AN=2;DP=72;ExcessHet=3.0103;FS=0.000;MLEAC=2;MLEAF=1.00;MQ=43.96;QD=28.43;SOR=0.869	GT:AD:DP:GQ:PL	1/1:0,72:72:99:2075,216,0
2R	5073524	.	T	C	1680.77	.	AC=2;AF=1.00;AN=2;DP=62;ExcessHet=3.0103;FS=0.000;MLEAC=2;MLEAF=1.00;MQ=43.77;QD=27.55;SOR=0.865	GT:AD:DP:GQ:PL	1/1:0,61:61:99:1709,183,0
2R	5073551	.	CA	C	1060.73	.	AC=2;AF=1.00;AN=2;DP=59;ExcessHet=3.0103;FS=0.000;MLEAC=2;MLEAF=1.00;MQ=43.48;QD=20.01;SOR=0.730	GT:AD:DP:GQ:PL	1/1:0,53:53:99:1098,157,0
2R	5073682	.	C	T	1695.77	.	AC=2;AF=1.00;AN=2;DP=59;ExcessHet=3.0103;FS=0.000;MLEAC=2;MLEAF=1.00;MQ=40.78;QD=28.74;SOR=1.123	GT:AD:DP:GQ:PL	1/1:0,59:59:99:1724,177,0
2R	5073817	.	ACC	A	2133.73	.	AC=2;AF=1.00;AN=2;DP=56;ExcessHet=3.0103;FS=0.000;MLEAC=2;MLEAF=1.00;MQ=38.64;QD=26.66;SOR=1.524	GT:AD:DP:GQ:PL	1/1:0,53:53:99:2171,160,0
2R	5073859	.	T	TGGACCTTGGACTCGAGTTGGCCAAGGGCGCAGAGGACGACCGGTAAC	2028.73	.	AC=2;AF=1.00;AN=2;BaseQRankSum=-2.461;ClippingRankSum=0.000;DP=40;ExcessHet=3.0103;FS=0.000;MLEAC=2;MLEAF=1.00;MQ=37.14;MQRankSum=0.161;QD=28.26;ReadPosRankSum=0.520;SOR=1.270	GT:AD:DP:GQ:PL	1/1:2,37:39:99:2066,136,0
2R	5073864	.	C	CATGCACAAAGAGGACGCACCTTGAACTAACGGTACAATATTTGTGCCTTGTACCCGAGCGGGCCG	1984.73	.	AC=2;AF=1.00;AN=2;DP=32;ExcessHet=3.0103;FS=0.000;MLEAC=2;MLEAF=1.00;MQ=32.97;QD=29.79;SOR=1.044	GT:AD:DP:GQ:PL	1/1:0,31:31:99:2022,135,0
2R	5074534	.	A	T	2040.77	.	AC=2;AF=1.00;AN=2;DP=73;ExcessHet=3.0103;FS=0.000;MLEAC=2;MLEAF=1.00;MQ=42.38;QD=27.96;SOR=0.963	GT:AD:DP:GQ:PL	1/1:0,73:73:99:2069,218,0
2R	5074722	.	G	A	2249.77	.	AC=2;AF=1.00;AN=2;DP=82;ExcessHet=3.0103;FS=0.000;MLEAC=2;MLEAF=1.00;MQ=43.79;QD=27.44;SOR=0.902	GT:AD:DP:GQ:PL	1/1:0,82:82:99:2278,246,0
2R	5074936	.	T	C	2110.77	.	AC=2;AF=1.00;AN=2;DP=77;ExcessHet=3.0103;FS=0.000;MLEAC=2;MLEAF=1.00;MQ=43.92;QD=27.41;SOR=0.887	GT:AD:DP:GQ:PL	1/1:0,77:77:99:2139,231,0
2R	5075103	.	G	C	1914.77	.	AC=2;AF=1.00;AN=2;DP=69;ExcessHet=3.0103;FS=0.000;MLEAC=2;MLEAF=1.00;MQ=45.92;QD=27.75;SOR=0.781	GT:AD:DP:GQ:PL	1/1:0,69:69:99:1943,207,0
2R	5075126	.	AGCTACTAGCTATTAGCTATACT	A	3129.73	.	AC=2;AF=1.00;AN=2;BaseQRankSum=0.752;ClippingRankSum=0.000;DP=75;ExcessHet=3.0103;FS=0.000;MLEAC=2;MLEAF=1.00;MQ=45.77;MQRankSum=0.322;QD=30.77;ReadPosRankSum=0.427;SOR=0.223	GT:AD:DP:GQ:PL	1/1:1,72:73:99:3167,176,0
2R	5075507	.	T	A	1878.77	.	AC=2;AF=1.00;AN=2;DP=64;ExcessHet=3.0103;FS=0.000;MLEAC=2;MLEAF=1.00;MQ=43.76;QD=29.36;SOR=0.892	GT:AD:DP:GQ:PL	1/1:0,64:64:99:1907,192,0
2R	5075678	.	C	G	2088.77	.	AC=2;AF=1.00;AN=2;DP=79;ExcessHet=3.0103;FS=0.000;MLEAC=2;MLEAF=1.00;MQ=44.00;QD=26.78;SOR=0.693	GT:AD:DP:GQ:PL	1/1:0,78:78:99:2117,232,0
2R	5075715	.	T	G	2311.77	.	AC=2;AF=1.00;AN=2;DP=85;ExcessHet=3.0103;FS=0.000;MLEAC=2;MLEAF=1.00;MQ=44.00;QD=27.52;SOR=0.897	GT:AD:DP:GQ:PL	1/1:0,84:84:99:2340,251,0
2R	5075967	.	T	G	2346.77	.	AC=2;AF=1.00;AN=2;DP=89;ExcessHet=3.0103;FS=0.000;MLEAC=2;MLEAF=1.00;MQ=43.52;QD=26.67;SOR=0.887	GT:AD:DP:GQ:PL	1/1:0,88:88:99:2375,263,0
2R	5076144	.	T	G	2117.77	.	AC=2;AF=1.00;AN=2;DP=78;ExcessHet=3.0103;FS=0.000;MLEAC=2;MLEAF=1.00;MQ=43.39;QD=27.15;SOR=0.744	GT:AD:DP:GQ:PL	1/1:0,78:78:99:2146,234,0
2R	5076658	.	G	A	2095.77	.	AC=2;AF=1.00;AN=2;DP=78;ExcessHet=3.0103;FS=0.000;MLEAC=2;MLEAF=1.00;MQ=44.00;QD=27.22;SOR=0.887	GT:AD:DP:GQ:PL	1/1:0,77:77:99:2124,230,0
2R	5076689	.	G	T	2060.77	.	AC=2;AF=1.00;AN=2;DP=74;ExcessHet=3.0103;FS=0.000;MLEAC=2;MLEAF=1.00;MQ=44.00;QD=27.85;SOR=0.804	GT:AD:DP:GQ:PL	1/1:0,74:74:99:2089,221,0
2R	5076802	.	G	A	1946.77	.	AC=2;AF=1.00;AN=2;DP=73;ExcessHet=3.0103;FS=0.000;MLEAC=2;MLEAF=1.00;MQ=44.00;QD=27.81;SOR=0.750	GT:AD:DP:GQ:PL	1/1:0,70:70:99:1975,209,0
2R	5077099	.	A	G	922.77	.	AC=2;AF=1.00;AN=2;DP=34;ExcessHet=3.0103;FS=0.000;MLEAC=2;MLEAF=1.00;MQ=40.30;QD=27.14;SOR=2.303	GT:AD:DP:GQ:PL	1/1:0,34:34:99:951,102,0
2R	5077115	.	AT	A	1357.73	.	AC=2;AF=1.00;AN=2;DP=32;ExcessHet=3.0103;FS=0.000;MLEAC=2;MLEAF=1.00;MQ=40.28;QD=35.39;SOR=2.694	GT:AD:DP:GQ:PL	1/1:0,31:31:93:1395,93,0
2R	5077117	.	C	A	1366.77	.	AC=2;AF=1.00;AN=2;DP=31;ExcessHet=3.0103;FS=0.000;MLEAC=2;MLEAF=1.00;MQ=40.38;QD=31.58;SOR=2.694	GT:AD:DP:GQ:PL	1/1:0,31:31:93:1395,93,0
2R	5077119	.	T	A	1366.77	.	AC=2;AF=1.00;AN=2;DP=31;ExcessHet=3.0103;FS=0.000;MLEAC=2;MLEAF=1.00;MQ=40.38;QD=26.09;SOR=2.694	GT:AD:DP:GQ:PL	1/1:0,31:31:93:1395,93,0
2R	5077321	.	GT	G	579.73	.	AC=2;AF=1.00;AN=2;DP=32;ExcessHet=3.0103;FS=0.000;MLEAC=2;MLEAF=1.00;MQ=35.96;QD=19.32;SOR=1.536	GT:AD:DP:GQ:PL	1/1:0,30:30:89:617,89,0
2R	5077539	.	G	A	215.78	.	AC=2;AF=1.00;AN=2;DP=9;ExcessHet=3.0103;FS=0.000;MLEAC=2;MLEAF=1.00;MQ=22.86;QD=23.98;SOR=3.056	GT:AD:DP:GQ:PL	1/1:0,9:9:27:244,27,0
2R	5077587	.	A	C	131.84	.	AC=2;AF=1.00;AN=2;DP=6;ExcessHet=3.0103;FS=0.000;MLEAC=2;MLEAF=1.00;MQ=23.09;QD=21.97;SOR=1.329	GT:AD:DP:GQ:PL	1/1:0,6:6:18:160,18,0
2R	5078027	.	G	A	3313.77	.	AC=2;AF=1.00;AN=2;DP=75;ExcessHet=3.0103;FS=0.000;MLEAC=2;MLEAF=1.00;MQ=40.56;QD=32.36;SOR=0.892	GT:AD:DP:GQ:PL	1/1:0,75:75:99:3342,229,0
2R	5078033	.	C	A	3224.77	.	AC=2;AF=1.00;AN=2;DP=73;ExcessHet=3.0103;FS=0.000;MLEAC=2;MLEAF=1.00;MQ=40.52;QD=32.14;SOR=0.898	GT:AD:DP:GQ:PL	1/1:0,73:73:99:3253,220,0
2R	5078591	.	T	A	2131.77	.	AC=2;AF=1.00;AN=2;DP=76;ExcessHet=3.0103;FS=0.000;MLEAC=2;MLEAF=1.00;MQ=43.95;QD=28.42;SOR=0.774	GT:AD:DP:GQ:PL	1/1:0,75:75:99:2160,225,0
2R	5078656	.	C	A	3517.77	.	AC=2;AF=1.00;AN=2;DP=81;ExcessHet=3.0103;FS=0.000;MLEAC=2;MLEAF=1.00;MQ=43.89;QD=30.57;SOR=0.821	GT:AD:DP:GQ:PL	1/1:0,81:81:99:3546,247,0
2R	5078666	.	G	A	3649.77	.	AC=2;AF=1.00;AN=2;DP=81;ExcessHet=3.0103;FS=0.000;MLEAC=2;MLEAF=1.00;MQ=43.89;QD=26.79;SOR=0.718	GT:AD:DP:GQ:PL	1/1:0,81:81:99:3678,259,0
2R	5078866	.	G	GT	3091.73	.	AC=2;AF=1.00;AN=2;DP=68;ExcessHet=3.0103;FS=0.000;MLEAC=2;MLEAF=1.00;MQ=44.13;QD=31.33;SOR=0.752	GT:AD:DP:GQ:PL	1/1:0,68:68:99:3129,211,0
2R	5078867	.	A	T	3100.77	.	AC=2;AF=1.00;AN=2;DP=70;ExcessHet=3.0103;FS=0.000;MLEAC=2;MLEAF=1.00;MQ=44.13;QD=29.02;SOR=0.750	GT:AD:DP:GQ:PL	1/1:0,70:70:99:3129,211,0
2R	5078898	.	G	A	2211.77	.	AC=2;AF=1.00;AN=2;DP=78;ExcessHet=3.0103;FS=0.000;MLEAC=2;MLEAF=1.00;MQ=44.08;QD=28.36;SOR=0.798	GT:AD:DP:GQ:PL	1/1:0,78:78:99:2240,233,0
2R	5078923	.	T	A	2078.77	.	AC=2;AF=1.00;AN=2;DP=74;ExcessHet=3.0103;FS=0.000;MLEAC=2;MLEAF=1.00;MQ=44.11;QD=28.09;SOR=0.927	GT:AD:DP:GQ:PL	1/1:0,74:74:99:2107,221,0
2R	5079207	.	G	A	3334.77	.	AC=2;AF=1.00;AN=2;DP=76;ExcessHet=3.0103;FS=0.000;MLEAC=2;MLEAF=1.00;MQ=43.35;QD=29.08;SOR=1.121	GT:AD:DP:GQ:PL	1/1:0,76:76:99:3363,234,0
2R	5079212	.	T	C	3391.77	.	AC=2;AF=1.00;AN=2;DP=80;ExcessHet=3.0103;FS=0.000;MLEAC=2;MLEAF=1.00;MQ=43.38;QD=35.56;SOR=1.165	GT:AD:DP:GQ:PL	1/1:0,80:80:99:3420,240,0
2R	5079283	.	A	G	2336.77	.	AC=2;AF=1.00;AN=2;DP=84;ExcessHet=3.0103;FS=0.000;MLEAC=2;MLEAF=1.00;MQ=43.06;QD=27.82;SOR=1.013	GT:AD:DP:GQ:PL	1/1:0,84:84:99:2365,251,0
2R	5079355	.	T	G	1716.77	.	AC=2;AF=1.00;AN=2;DP=62;ExcessHet=3.0103;FS=0.000;MLEAC=2;MLEAF=1.00;MQ=41.89;QD=27.69;SOR=0.758	GT:AD:DP:GQ:PL	1/1:0,62:62:99:1745,186,0
2R	5079368	.	A	ATTCAAGGAACTGAGAAGTTTCCTTGG	3200.73	.	AC=2;AF=1.00;AN=2;DP=60;ExcessHet=3.0103;FS=0.000;MLEAC=2;MLEAF=1.00;MQ=41.68;QD=32.89;SOR=0.796	GT:AD:DP:GQ:PL	1/1:0,59:59:99:3238,216,0
2R	5079430	.	GTTAGCGAATTTGACTTCCC	G	2864.73	.	AC=2;AF=1.00;AN=2;DP=65;ExcessHet=3.0103;FS=0.000;MLEAC=2;MLEAF=1.00;MQ=41.67;QD=30.58;SOR=0.787	GT:AD:DP:GQ:PL	1/1:0,65:65:99:2902,196,0
2R	5079546	.	C	T	2013.77	.	AC=2;AF=1.00;AN=2;DP=72;ExcessHet=3.0103;FS=0.000;MLEAC=2;MLEAF=1.00;MQ=41.94;QD=27.97;SOR=0.807	GT:AD:DP:GQ:PL	1/1:0,72:72:99:2042,216,0
2R	5079743	.	A	G	1726.77	.	AC=2;AF=1.00;AN=2;DP=63;ExcessHet=3.0103;FS=0.000;MLEAC=2;MLEAF=1.00;MQ=42.20;QD=27.41;SOR=0.724	GT:AD:DP:GQ:PL	1/1:0,63:63:99:1755,189,0
2R	5080171	.	A	G	1634.77	.	AC=2;AF=1.00;AN=2;DP=62;ExcessHet=3.0103;FS=0.000;MLEAC=2;MLEAF=1.00;MQ=43.31;QD=26.37;SOR=0.758	GT:AD:DP:GQ:PL	1/1:0,62:62:99:1663,184,0
2R	5080201	.	C	A	1594.77	.	AC=2;AF=1.00;AN=2;DP=58;ExcessHet=3.0103;FS=0.000;MLEAC=2;MLEAF=1.00;MQ=43.10;QD=27.50;SOR=0.762	GT:AD:DP:GQ:PL	1/1:0,58:58:99:1623,173,0
2R	5080792	.	G	GATTGC	2660.73	.	AC=2;AF=1.00;AN=2;DP=62;ExcessHet=3.0103;FS=0.000;MLEAC=2;MLEAF=1.00;MQ=42.89;QD=26.44;SOR=0.986	GT:AD:DP:GQ:PL	1/1:0,60:60:99:2698,180,0
2R	5080838	.	GTGCTGTTGGGAATAACAAATTTGTTACCTGTCGGGCTA	G	2453.73	.	AC=2;AF=1.00;AN=2;DP=57;ExcessHet=3.0103;FS=0.000;MLEAC=2;MLEAF=1.00;MQ=42.55;QD=28.33;SOR=1.101	GT:AD:DP:GQ:PL	1/1:0,56:56:99:2491,170,0
2R	5081509	.	T	A	1641.77	.	AC=2;AF=1.00;AN=2;DP=58;ExcessHet=3.0103;FS=0.000;MLEAC=2;MLEAF=1.00;MQ=40.92;QD=28.31;SOR=0.836	GT:AD:DP:GQ:PL	1/1:0,58:58:99:1670,174,0
2R	5082258	.	A	T	1075.77	.	AC=2;AF=1.00;AN=2;DP=39;ExcessHet=3.0103;FS=0.000;MLEAC=2;MLEAF=1.00;MQ=41.90;QD=27.58;SOR=0.968	GT:AD:DP:GQ:PL	1/1:0,39:39:99:1104,117,0
2R	5082333	.	G	C	1184.77	.	AC=2;AF=1.00;AN=2;DP=43;ExcessHet=3.0103;FS=0.000;MLEAC=2;MLEAF=1.00;MQ=42.42;QD=27.55;SOR=0.739	GT:AD:DP:GQ:PL	1/1:0,43:43:99:1213,129,0
2R	5082406	.	A	G	732.77	.	AC=2;AF=1.00;AN=2;DP=27;ExcessHet=3.0103;FS=0.000;MLEAC=2;MLEAF=1.00;MQ=41.24;QD=27.14;SOR=2.066	GT:AD:DP:GQ:PL	1/1:0,27:27:81:761,81,0
2R	5082454	.	C	T	1190.77	.	AC=2;AF=1.00;AN=2;DP=43;ExcessHet=3.0103;FS=0.000;MLEAC=2;MLEAF=1.00;MQ=41.85;QD=27.69;SOR=0.836	GT:AD:DP:GQ:PL	1/1:0,43:43:99:1219,129,0
2R	5082664	.	A	T	2063.77	.	AC=2;AF=1.00;AN=2;DP=47;ExcessHet=3.0103;FS=0.000;MLEAC=2;MLEAF=1.00;MQ=41.19;QD=30.56;SOR=0.823	GT:AD:DP:GQ:PL	1/1:0,47:47:99:2092,141,0
2R	5082665	.	C	A	2063.77	.	AC=2;AF=1.00;AN=2;DP=47;ExcessHet=3.0103;FS=0.000;MLEAC=2;MLEAF=1.00;MQ=41.19;QD=34.80;SOR=0.823	GT:AD:DP:GQ:PL	1/1:0,47:47:99:2092,141,0
2R	5082830	.	C	G	1665.77	.	AC=2;AF=1.00;AN=2;DP=63;ExcessHet=3.0103;FS=0.000;MLEAC=2;MLEAF=1.00;MQ=41.65;QD=26.87;SOR=0.976	GT:AD:DP:GQ:PL	1/1:0,62:62:99:1694,186,0
2R	5082903	.	T	C	1597.77	.	AC=2;AF=1.00;AN=2;DP=57;ExcessHet=3.0103;FS=0.000;MLEAC=2;MLEAF=1.00;MQ=42.34;QD=28.03;SOR=0.728	GT:AD:DP:GQ:PL	1/1:0,57:57:99:1626,171,0
2R	5083325	.	T	C	1332.77	.	AC=2;AF=1.00;AN=2;DP=49;ExcessHet=3.0103;FS=0.000;MLEAC=2;MLEAF=1.00;MQ=43.80;QD=27.20;SOR=0.909	GT:AD:DP:GQ:PL	1/1:0,49:49:99:1361,147,0
2R	5083401	.	T	G	1247.77	.	AC=2;AF=1.00;AN=2;DP=46;ExcessHet=3.0103;FS=0.000;MLEAC=2;MLEAF=1.00;MQ=43.96;QD=27.73;SOR=1.038	GT:AD:DP:GQ:PL	1/1:0,45:45:99:1276,135,0
2R	5083466	.	G	A	1316.77	.	AC=2;AF=1.00;AN=2;DP=47;ExcessHet=3.0103;FS=0.000;MLEAC=2;MLEAF=1.00;MQ=43.27;QD=28.02;SOR=1.814	GT:AD:DP:GQ:PL	1/1:0,47:47:99:1345,141,0
2R	5083531	.	TAA	T	1957.73	.	AC=2;AF=1.00;AN=2;DP=50;ExcessHet=3.0103;FS=0.000;MLEAC=2;MLEAF=1.00;MQ=42.65;QD=28.26;SOR=1.154	GT:AD:DP:GQ:PL	1/1:0,45:45:99:1995,136,0
2R	5083536	.	TTTTAAAA	T	1955.73	.	AC=2;AF=1.00;AN=2;DP=50;ExcessHet=3.0103;FS=0.000;MLEAC=2;MLEAF=1.00;MQ=42.65;QD=32.96;SOR=1.154	GT:AD:DP:GQ:PL	1/1:0,45:45:99:1993,136,0
2R	5084143	.	T	G	1763.77	.	AC=2;AF=1.00;AN=2;DP=70;ExcessHet=3.0103;FS=0.000;MLEAC=2;MLEAF=1.00;MQ=43.88;QD=25.56;SOR=0.980	GT:AD:DP:GQ:PL	1/1:0,69:69:99:1792,204,0
2R	5084535	.	T	G	1703.77	.	AC=2;AF=1.00;AN=2;DP=63;ExcessHet=3.0103;FS=0.000;MLEAC=2;MLEAF=1.00;MQ=43.54;QD=27.04;SOR=0.724	GT:AD:DP:GQ:PL	1/1:0,63:63:99:1732,188,0
2R	5084629	.	T	G	1514.77	.	AC=2;AF=1.00;AN=2;DP=56;ExcessHet=3.0103;FS=0.000;MLEAC=2;MLEAF=1.00;MQ=43.66;QD=27.05;SOR=0.841	GT:AD:DP:GQ:PL	1/1:0,56:56:99:1543,168,0
2R	5084897	.	CT	C	1099.73	.	AC=2;AF=1.00;AN=2;BaseQRankSum=-0.613;ClippingRankSum=0.000;DP=64;ExcessHet=3.0103;FS=3.382;MLEAC=2;MLEAF=1.00;MQ=44.00;MQRankSum=0.000;QD=18.03;ReadPosRankSum=-0.142;SOR=0.545	GT:AD:DP:GQ:PL	1/1:1,60:61:99:1137,159,0
2R	5085022	.	A	G	1781.77	.	AC=2;AF=1.00;AN=2;DP=64;ExcessHet=3.0103;FS=0.000;MLEAC=2;MLEAF=1.00;MQ=44.00;QD=27.84;SOR=0.822	GT:AD:DP:GQ:PL	1/1:0,64:64:99:1810,192,0
2R	5085098	.	A	T	1592.77	.	AC=2;AF=1.00;AN=2;DP=56;ExcessHet=3.0103;FS=0.000;MLEAC=2;MLEAF=1.00;MQ=43.97;QD=28.44;SOR=0.765	GT:AD:DP:GQ:PL	1/1:0,56:56:99:1621,168,0
2R	5085132	.	A	T	1862.77	.	AC=2;AF=1.00;AN=2;DP=65;ExcessHet=3.0103;FS=0.000;MLEAC=2;MLEAF=1.00;MQ=43.97;QD=28.66;SOR=1.000	GT:AD:DP:GQ:PL	1/1:0,65:65:99:1891,195,0
2R	5085397	.	A	ACCAG	2797.73	.	AC=2;AF=1.00;AN=2;DP=63;ExcessHet=3.0103;FS=0.000;MLEAC=2;MLEAF=1.00;MQ=42.06;QD=27.58;SOR=0.941	GT:AD:DP:GQ:PL	1/1:0,61:61:99:2835,189,0
2R	5085901	.	A	G	2759.77	.	AC=2;AF=1.00;AN=2;DP=62;ExcessHet=3.0103;FS=0.000;MLEAC=2;MLEAF=1.00;MQ=42.73;QD=30.80;SOR=0.758	GT:AD:DP:GQ:PL	1/1:0,62:62:99:2788,193,0
2R	5085909	.	G	A	2770.77	.	AC=2;AF=1.00;AN=2;DP=63;ExcessHet=3.0103;FS=0.000;MLEAC=2;MLEAF=1.00;MQ=42.86;QD=23.78;SOR=0.724	GT:AD:DP:GQ:PL	1/1:0,63:63:99:2799,193,0
2R	5086200	.	T	A	1265.77	.	AC=2;AF=1.00;AN=2;DP=48;ExcessHet=3.0103;FS=0.000;MLEAC=2;MLEAF=1.00;MQ=35.07;QD=26.37;SOR=0.776	GT:AD:DP:GQ:PL	1/1:0,48:48:99:1294,144,0
2R	5086289	.	C	A	1343.77	.	AC=2;AF=1.00;AN=2;BaseQRankSum=1.318;ClippingRankSum=0.000;DP=56;ExcessHet=3.0103;FS=0.000;MLEAC=2;MLEAF=1.00;MQ=36.43;MQRankSum=0.073;QD=24.88;ReadPosRankSum=-0.994;SOR=1.136	GT:AD:DP:GQ:PL	1/1:2,52:54:99:1372,108,0
2R	5086565	.	TATTG	T	2705.73	.	AC=2;AF=1.00;AN=2;DP=61;ExcessHet=3.0103;FS=0.000;MLEAC=2;MLEAF=1.00;MQ=41.50;QD=30.66;SOR=0.793	GT:AD:DP:GQ:PL	1/1:0,61:61:99:2743,183,0
2R	5086571	.	A	AACTT	2796.73	.	AC=2;AF=1.00;AN=2;DP=61;ExcessHet=3.0103;FS=0.000;MLEAC=2;MLEAF=1.00;MQ=41.50;QD=31.69;SOR=0.793	GT:AD:DP:GQ:PL	1/1:0,61:61:99:2834,190,0
2R	5086575	.	C	CTTAA	2752.73	.	AC=2;AF=1.00;AN=2;DP=60;ExcessHet=3.0103;FS=0.000;MLEAC=2;MLEAF=1.00;MQ=41.40;QD=27.91;SOR=0.693	GT:AD:DP:GQ:PL	1/1:0,60:60:99:2790,187,0
2R	5086577	.	C	CTTAAGG	2707.73	.	AC=2;AF=1.00;AN=2;DP=58;ExcessHet=3.0103;FS=0.000;MLEAC=2;MLEAF=1.00;MQ=41.38;QD=31.48;SOR=0.762	GT:AD:DP:GQ:PL	1/1:0,58:58:99:2745,184,0
2R	5086598	.	CCCAATAA	C	2329.73	.	AC=2;AF=1.00;AN=2;DP=57;ExcessHet=3.0103;FS=0.000;MLEAC=2;MLEAF=1.00;MQ=41.98;QD=32.86;SOR=1.077	GT:AD:DP:GQ:PL	1/1:0,53:53:99:2367,160,0
2R	5086682	.	A	ATCCTCCTG	2637.73	.	AC=2;AF=1.00;AN=2;DP=56;ExcessHet=3.0103;FS=0.000;MLEAC=2;MLEAF=1.00;MQ=42.87;QD=29.82;SOR=1.371	GT:AD:DP:GQ:PL	1/1:0,55:55:99:2675,180,0
2R	5086927	.	T	G	2250.77	.	AC=2;AF=1.00;AN=2;DP=52;ExcessHet=3.0103;FS=0.000;MLEAC=2;MLEAF=1.00;MQ=43.68;QD=26.96;SOR=1.747	GT:AD:DP:GQ:PL	1/1:0,52:52:99:2279,157,0
2R	5086928	.	C	T	2250.77	.	AC=2;AF=1.00;AN=2;DP=52;ExcessHet=3.0103;FS=0.000;MLEAC=2;MLEAF=1.00;MQ=43.68;QD=29.81;SOR=1.747	GT:AD:DP:GQ:PL	1/1:0,52:52:99:2279,157,0
2R	5086962	.	G	A	1432.77	.	AC=2;AF=1.00;AN=2;DP=52;ExcessHet=3.0103;FS=0.000;MLEAC=2;MLEAF=1.00;MQ=43.79;QD=27.55;SOR=1.358	GT:AD:DP:GQ:PL	1/1:0,52:52:99:1461,156,0
2R	5087015	.	G	A	1674.77	.	AC=2;AF=1.00;AN=2;DP=60;ExcessHet=3.0103;FS=0.000;MLEAC=2;MLEAF=1.00;MQ=43.93;QD=27.91;SOR=0.693	GT:AD:DP:GQ:PL	1/1:0,60:60:99:1703,180,0
2R	5087093	.	C	T	1469.77	.	AC=2;AF=1.00;AN=2;DP=54;ExcessHet=3.0103;FS=0.000;MLEAC=2;MLEAF=1.00;MQ=43.96;QD=27.22;SOR=1.118	GT:AD:DP:GQ:PL	1/1:0,54:54:99:1498,161,0
2R	5087492	.	A	G	855.77	.	AC=2;AF=1.00;AN=2;DP=31;ExcessHet=3.0103;FS=0.000;MLEAC=2;MLEAF=1.00;MQ=43.56;QD=27.61;SOR=0.756	GT:AD:DP:GQ:PL	1/1:0,31:31:93:884,93,0
2R	5087524	.	GCCAGGGGCTGTTCACAGCGGTATGAAATTTATTATGCAGAGACTTTTTGACCTGCTTGT	G	1482.73	.	AC=2;AF=1.00;AN=2;DP=34;ExcessHet=3.0103;FS=0.000;MLEAC=2;MLEAF=1.00;MQ=43.54;QD=32.83;SOR=0.941	GT:AD:DP:GQ:PL	1/1:0,34:34:99:1520,104,0
2R	5087750	.	G	T	1538.77	.	AC=2;AF=1.00;AN=2;DP=56;ExcessHet=3.0103;FS=0.000;MLEAC=2;MLEAF=1.00;MQ=43.97;QD=27.48;SOR=1.412	GT:AD:DP:GQ:PL	1/1:0,56:56:99:1567,168,0
2R	5088032	.	G	T	1790.77	.	AC=2;AF=1.00;AN=2;BaseQRankSum=0.922;ClippingRankSum=0.000;DP=67;ExcessHet=3.0103;FS=0.000;MLEAC=2;MLEAF=1.00;MQ=43.97;MQRankSum=0.000;QD=27.13;ReadPosRankSum=-0.477;SOR=0.395	GT:AD:DP:GQ:PL	1/1:1,65:66:99:1819,170,0
2R	5088211	.	T	C	1830.77	.	AC=2;AF=1.00;AN=2;DP=67;ExcessHet=3.0103;FS=0.000;MLEAC=2;MLEAF=1.00;MQ=43.42;QD=27.32;SOR=0.917	GT:AD:DP:GQ:PL	1/1:0,67:67:99:1859,199,0
2R	5088366	.	T	TCA	3269.73	.	AC=2;AF=1.00;AN=2;DP=72;ExcessHet=3.0103;FS=0.000;MLEAC=2;MLEAF=1.00;MQ=40.84;QD=28.05;SOR=0.840	GT:AD:DP:GQ:PL	1/1:0,71:71:99:3307,226,0
2R	5088379	.	G	A	3135.77	.	AC=2;AF=1.00;AN=2;DP=72;ExcessHet=3.0103;FS=0.000;MLEAC=2;MLEAF=1.00;MQ=40.64;QD=33.13;SOR=0.869	GT:AD:DP:GQ:PL	1/1:0,72:72:99:3164,220,0
2R	5088676	.	G	T	1605.77	.	AC=2;AF=1.00;AN=2;DP=60;ExcessHet=3.0103;FS=0.000;MLEAC=2;MLEAF=1.00;MQ=34.37;QD=26.76;SOR=0.693	GT:AD:DP:GQ:PL	1/1:0,60:60:99:1634,180,0
2R	5088936	.	T	A	1782.77	.	AC=2;AF=1.00;AN=2;DP=66;ExcessHet=3.0103;FS=0.000;MLEAC=2;MLEAF=1.00;MQ=42.66;QD=27.43;SOR=0.854	GT:AD:DP:GQ:PL	1/1:0,65:65:99:1811,194,0
2R	5089007	.	C	G	1915.77	.	AC=2;AF=1.00;AN=2;DP=69;ExcessHet=3.0103;FS=0.000;MLEAC=2;MLEAF=1.00;MQ=43.39;QD=28.17;SOR=0.693	GT:AD:DP:GQ:PL	1/1:0,68:68:99:1944,204,0
2R	5089280	.	T	A	2243.77	.	AC=2;AF=1.00;AN=2;DP=82;ExcessHet=3.0103;FS=0.000;MLEAC=2;MLEAF=1.00;MQ=43.95;QD=27.70;SOR=0.821	GT:AD:DP:GQ:PL	1/1:0,81:81:99:2272,242,0
2R	5089318	.	A	T	2237.77	.	AC=2;AF=1.00;AN=2;DP=79;ExcessHet=3.0103;FS=0.000;MLEAC=2;MLEAF=1.00;MQ=43.98;QD=28.69;SOR=1.040	GT:AD:DP:GQ:PL	1/1:0,78:78:99:2266,234,0
2R	5089358	.	T	C	1977.77	.	AC=2;AF=1.00;AN=2;DP=72;ExcessHet=3.0103;FS=0.000;MLEAC=2;MLEAF=1.00;MQ=43.97;QD=27.47;SOR=1.483	GT:AD:DP:GQ:PL	1/1:0,72:72:99:2006,216,0
2R	5089401	.	TCTAA	T	3484.73	.	AC=2;AF=1.00;AN=2;DP=81;ExcessHet=3.0103;FS=0.000;MLEAC=2;MLEAF=1.00;MQ=44.00;QD=29.36;SOR=1.358	GT:AD:DP:GQ:PL	1/1:0,79:79:99:3522,238,0
2R	5089551	.	G	A	1753.77	.	AC=2;AF=1.00;AN=2;DP=62;ExcessHet=3.0103;FS=0.000;MLEAC=2;MLEAF=1.00;MQ=43.58;QD=28.29;SOR=1.143	GT:AD:DP:GQ:PL	1/1:0,62:62:99:1782,186,0
2R	5089577	.	T	TTCTC	2357.73	.	AC=2;AF=1.00;AN=2;BaseQRankSum=-1.358;ClippingRankSum=0.000;DP=63;ExcessHet=3.0103;FS=3.441;MLEAC=2;MLEAF=1.00;MQ=43.16;MQRankSum=-0.258;QD=32.61;ReadPosRankSum=-0.785;SOR=0.595	GT:AD:DP:GQ:PL	1/1:1,52:53:99:2395,126,0
2R	5089753	.	G	C	1897.77	.	AC=2;AF=1.00;AN=2;DP=72;ExcessHet=3.0103;FS=0.000;MLEAC=2;MLEAF=1.00;MQ=43.87;QD=26.73;SOR=1.042	GT:AD:DP:GQ:PL	1/1:0,71:71:99:1926,212,0
2R	5089928	.	ATTACAAACATT	A	2843.73	.	AC=2;AF=1.00;AN=2;DP=67;ExcessHet=3.0103;FS=0.000;MLEAC=2;MLEAF=1.00;MQ=43.96;QD=27.03;SOR=1.539	GT:AD:DP:GQ:PL	1/1:0,65:65:99:2881,196,0
2R	5090455	.	T	G	1893.77	.	AC=2;AF=1.00;AN=2;DP=43;ExcessHet=3.0103;FS=0.000;MLEAC=2;MLEAF=1.00;MQ=38.67;QD=31.10;SOR=1.312	GT:AD:DP:GQ:PL	1/1:0,43:43:99:1922,132,0
2R	5090471	.	G	A	2358.77	.	AC=2;AF=1.00;AN=2;DP=52;ExcessHet=3.0103;FS=0.000;MLEAC=2;MLEAF=1.00;MQ=40.10;QD=31.66;SOR=1.358	GT:AD:DP:GQ:PL	1/1:0,52:52:99:2387,163,0
2R	5090491	.	A	G	2484.77	.	AC=2;AF=1.00;AN=2;DP=59;ExcessHet=3.0103;FS=0.000;MLEAC=2;MLEAF=1.00;MQ=40.38;QD=26.17;SOR=1.532	GT:AD:DP:GQ:PL	1/1:0,59:59:99:2513,178,0
2R	5091111	.	A	T	1581.77	.	AC=2;AF=1.00;AN=2;DP=58;ExcessHet=3.0103;FS=0.000;MLEAC=2;MLEAF=1.00;MQ=44.00;QD=27.27;SOR=0.914	GT:AD:DP:GQ:PL	1/1:0,58:58:99:1610,174,0
2R	5091346	.	T	C	1838.77	.	AC=2;AF=1.00;AN=2;DP=67;ExcessHet=3.0103;FS=0.000;MLEAC=2;MLEAF=1.00;MQ=43.97;QD=27.44;SOR=0.784	GT:AD:DP:GQ:PL	1/1:0,67:67:99:1867,200,0
2R	5091445	.	T	C	1836.77	.	AC=2;AF=1.00;AN=2;DP=67;ExcessHet=3.0103;FS=0.000;MLEAC=2;MLEAF=1.00;MQ=44.00;QD=27.41;SOR=0.723	GT:AD:DP:GQ:PL	1/1:0,67:67:99:1865,201,0
2R	5091730	.	C	G	2163.77	.	AC=2;AF=1.00;AN=2;DP=78;ExcessHet=3.0103;FS=0.000;MLEAC=2;MLEAF=1.00;MQ=44.00;QD=27.74;SOR=1.108	GT:AD:DP:GQ:PL	1/1:0,78:78:99:2192,234,0
2R	5091735	.	GA	G	1594.73	.	AC=2;AF=1.00;AN=2;DP=79;ExcessHet=3.0103;FS=0.000;MLEAC=2;MLEAF=1.00;MQ=44.00;QD=20.71;SOR=1.150	GT:AD:DP:GQ:PL	1/1:0,77:77:99:1632,229,0
2R	5091835	.	C	A	1912.77	.	AC=2;AF=1.00;AN=2;DP=69;ExcessHet=3.0103;FS=0.000;MLEAC=2;MLEAF=1.00;MQ=44.00;QD=27.72;SOR=0.722	GT:AD:DP:GQ:PL	1/1:0,69:69:99:1941,207,0
2R	5093034	.	A	G	1690.77	.	AC=2;AF=1.00;AN=2;DP=61;ExcessHet=3.0103;FS=0.000;MLEAC=2;MLEAF=1.00;MQ=44.00;QD=27.72;SOR=0.865	GT:AD:DP:GQ:PL	1/1:0,61:61:99:1719,182,0
2R	5094186	.	T	C	1587.77	.	AC=2;AF=1.00;AN=2;DP=60;ExcessHet=3.0103;FS=0.000;MLEAC=2;MLEAF=1.00;MQ=44.00;QD=27.38;SOR=1.179	GT:AD:DP:GQ:PL	1/1:0,58:58:99:1616,174,0
2R	5095134	.	G	T	2177.77	.	AC=2;AF=1.00;AN=2;DP=77;ExcessHet=3.0103;FS=0.000;MLEAC=2;MLEAF=1.00;MQ=44.00;QD=28.28;SOR=0.948	GT:AD:DP:GQ:PL	1/1:0,77:77:99:2206,231,0
2R	5095170	.	T	C	1998.77	.	AC=2;AF=1.00;AN=2;BaseQRankSum=1.747;ClippingRankSum=0.000;DP=76;ExcessHet=3.0103;FS=3.979;MLEAC=2;MLEAF=1.00;MQ=44.00;MQRankSum=0.000;QD=26.65;ReadPosRankSum=1.781;SOR=0.956	GT:AD:DP:GQ:PL	1/1:1,74:75:99:2027,214,0
2R	5095308	.	T	A	2053.77	.	AC=2;AF=1.00;AN=2;DP=76;ExcessHet=3.0103;FS=0.000;MLEAC=2;MLEAF=1.00;MQ=43.90;QD=27.38;SOR=1.091	GT:AD:DP:GQ:PL	1/1:0,75:75:99:2082,224,0
2R	5095827	.	T	C	1588.77	.	AC=2;AF=1.00;AN=2;DP=61;ExcessHet=3.0103;FS=0.000;MLEAC=2;MLEAF=1.00;MQ=39.41;QD=26.48;SOR=0.906	GT:AD:DP:GQ:PL	1/1:0,60:60:99:1617,178,0
2R	5095856	.	A	T	1572.77	.	AC=2;AF=1.00;AN=2;DP=62;ExcessHet=3.0103;FS=0.000;MLEAC=2;MLEAF=1.00;MQ=39.52;QD=25.78;SOR=0.941	GT:AD:DP:GQ:PL	1/1:0,61:61:99:1601,180,0
2R	5096020	.	ACG	A	2462.73	.	AC=2;AF=1.00;AN=2;DP=56;ExcessHet=3.0103;FS=0.000;MLEAC=2;MLEAF=1.00;MQ=41.41;QD=30.88;SOR=1.412	GT:AD:DP:GQ:PL	1/1:0,56:56:99:2500,169,0
2R	5096971	.	C	T	1736.77	.	AC=2;AF=1.00;AN=2;DP=62;ExcessHet=3.0103;FS=0.000;MLEAC=2;MLEAF=1.00;MQ=40.26;QD=28.47;SOR=1.609	GT:AD:DP:GQ:PL	1/1:0,61:61:99:1765,183,0
2R	5097672	.	T	G	878.77	.	AC=2;AF=1.00;AN=2;DP=33;ExcessHet=3.0103;FS=0.000;MLEAC=2;MLEAF=1.00;MQ=40.43;QD=26.63;SOR=2.235	GT:AD:DP:GQ:PL	1/1:0,33:33:99:907,99,0
2R	5097702	.	A	G	838.77	.	AC=2;AF=1.00;AN=2;DP=32;ExcessHet=3.0103;FS=0.000;MLEAC=2;MLEAF=1.00;MQ=40.72;QD=26.21;SOR=1.681	GT:AD:DP:GQ:PL	1/1:0,32:32:95:867,95,0
2R	5097760	.	TTTG	T	1615.73	.	AC=2;AF=1.00;AN=2;DP=40;ExcessHet=3.0103;FS=0.000;MLEAC=2;MLEAF=1.00;MQ=41.20;QD=26.62;SOR=1.739	GT:AD:DP:GQ:PL	1/1:0,36:36:99:1653,111,0
2R	5097777	.	C	A	1681.77	.	AC=2;AF=1.00;AN=2;DP=38;ExcessHet=3.0103;FS=0.000;MLEAC=2;MLEAF=1.00;MQ=41.23;QD=30.06;SOR=2.012	GT:AD:DP:GQ:PL	1/1:0,37:37:99:1710,114,0
2R	5097779	.	G	GT	460.73	.	AC=2;AF=1.00;AN=2;BaseQRankSum=-0.873;ClippingRankSum=0.000;DP=38;ExcessHet=3.0103;FS=5.630;MLEAC=2;MLEAF=1.00;MQ=41.23;MQRankSum=-1.002;QD=14.86;ReadPosRankSum=0.154;SOR=0.110	GT:AD:DP:GQ:PL	1/1:3,28:31:45:498,45,0
2R	5097814	.	GT	G	1615.73	.	AC=2;AF=1.00;AN=2;DP=40;ExcessHet=3.0103;FS=0.000;MLEAC=2;MLEAF=1.00;MQ=41.56;QD=31.91;SOR=0.850	GT:AD:DP:GQ:PL	1/1:0,39:39:99:1653,120,0
2R	5097821	.	T	A	1656.77	.	AC=2;AF=1.00;AN=2;DP=42;ExcessHet=3.0103;FS=0.000;MLEAC=2;MLEAF=1.00;MQ=41.68;QD=31.00;SOR=0.843	GT:AD:DP:GQ:PL	1/1:0,41:41:99:1685,123,0
2R	5097917	.	C	G	1329.77	.	AC=2;AF=1.00;AN=2;BaseQRankSum=1.700;ClippingRankSum=0.000;DP=52;ExcessHet=3.0103;FS=0.000;MLEAC=2;MLEAF=1.00;MQ=43.09;MQRankSum=1.449;QD=25.57;ReadPosRankSum=-0.337;SOR=0.403	GT:AD:DP:GQ:PL	1/1:1,51:52:99:1358,146,0
2R	5098033	.	G	GT	1363.73	.	AC=2;AF=1.00;AN=2;DP=56;ExcessHet=3.0103;FS=0.000;MLEAC=2;MLEAF=1.00;MQ=41.02;QD=24.35;SOR=0.765	GT:AD:DP:GQ:PL	1/1:0,56:56:99:1401,168,0
2R	5098302	.	CAA	C	3165.73	.	AC=2;AF=1.00;AN=2;DP=78;ExcessHet=3.0103;FS=0.000;MLEAC=2;MLEAF=1.00;MQ=41.68;QD=26.78;SOR=1.148	GT:AD:DP:GQ:PL	1/1:0,76:76:99:3203,234,0
2R	5098319	.	G	T	3194.77	.	AC=2;AF=1.00;AN=2;BaseQRankSum=1.761;ClippingRankSum=0.000;DP=81;ExcessHet=3.0103;FS=0.000;MLEAC=2;MLEAF=1.00;MQ=41.54;MQRankSum=-0.682;QD=26.71;ReadPosRankSum=-0.727;SOR=0.315	GT:AD:DP:GQ:PL	1/1:1,80:81:99:3223,230,0
2R	5098399	.	C	G	3040.77	.	AC=2;AF=1.00;AN=2;DP=68;ExcessHet=3.0103;FS=0.000;MLEAC=2;MLEAF=1.00;MQ=43.30;QD=28.14;SOR=1.352	GT:AD:DP:GQ:PL	1/1:0,68:68:99:3069,211,0
2R	5098400	.	A	C	3040.77	.	AC=2;AF=1.00;AN=2;DP=70;ExcessHet=3.0103;FS=0.000;MLEAC=2;MLEAF=1.00;MQ=43.32;QD=27.50;SOR=1.329	GT:AD:DP:GQ:PL	1/1:0,70:70:99:3069,211,0
2R	5098443	.	TG	T	2176.73	.	AC=2;AF=1.00;AN=2;DP=83;ExcessHet=3.0103;FS=0.000;MLEAC=2;MLEAF=1.00;MQ=43.66;QD=27.55;SOR=0.941	GT:AD:DP:GQ:PL	1/1:0,79:79:99:2214,236,0
2R	5098562	.	G	A	2152.77	.	AC=2;AF=1.00;AN=2;BaseQRankSum=1.835;ClippingRankSum=0.000;DP=82;ExcessHet=3.0103;FS=0.000;MLEAC=2;MLEAF=1.00;MQ=43.46;MQRankSum=-0.265;QD=26.91;ReadPosRankSum=-0.596;SOR=0.303	GT:AD:DP:GQ:PL	1/1:1,79:80:99:2181,230,0
2R	5098621	.	C	G	2488.77	.	AC=2;AF=1.00;AN=2;DP=90;ExcessHet=3.0103;FS=0.000;MLEAC=2;MLEAF=1.00;MQ=42.71;QD=27.65;SOR=0.738	GT:AD:DP:GQ:PL	1/1:0,90:90:99:2517,269,0
2R	5098663	.	A	G	3720.77	.	AC=2;AF=1.00;AN=2;DP=84;ExcessHet=3.0103;FS=0.000;MLEAC=2;MLEAF=1.00;MQ=42.56;QD=30.11;SOR=0.791	GT:AD:DP:GQ:PL	1/1:0,84:84:99:3749,259,0
2R	5098666	.	A	G	3691.77	.	AC=2;AF=1.00;AN=2;DP=84;ExcessHet=3.0103;FS=0.000;MLEAC=2;MLEAF=1.00;MQ=42.50;QD=25.74;SOR=0.843	GT:AD:DP:GQ:PL	1/1:0,84:84:99:3720,256,0
2R	5098810	.	A	G	3568.77	.	AC=2;AF=1.00;AN=2;DP=83;ExcessHet=3.0103;FS=0.000;MLEAC=2;MLEAF=1.00;MQ=42.63;QD=31.89;SOR=0.876	GT:AD:DP:GQ:PL	1/1:0,81:81:99:3597,245,0
2R	5098811	.	T	A	3568.77	.	AC=2;AF=1.00;AN=2;DP=84;ExcessHet=3.0103;FS=0.000;MLEAC=2;MLEAF=1.00;MQ=42.65;QD=27.95;SOR=0.846	GT:AD:DP:GQ:PL	1/1:0,82:82:99:3597,245,0
2R	5098866	.	C	A	2180.77	.	AC=2;AF=1.00;AN=2;DP=81;ExcessHet=3.0103;FS=0.000;MLEAC=2;MLEAF=1.00;MQ=42.93;QD=27.96;SOR=0.693	GT:AD:DP:GQ:PL	1/1:0,78:78:99:2209,234,0
2R	5099285	.	T	A	768.77	.	AC=2;AF=1.00;AN=2;DP=30;ExcessHet=3.0103;FS=0.000;MLEAC=2;MLEAF=1.00;MQ=25.69;QD=25.63;SOR=1.329	GT:AD:DP:GQ:PL	1/1:0,30:30:90:797,90,0
2R	5099427	.	T	C	1857.77	.	AC=2;AF=1.00;AN=2;DP=42;ExcessHet=3.0103;FS=0.000;MLEAC=2;MLEAF=1.00;MQ=25.15;QD=28.66;SOR=1.127	GT:AD:DP:GQ:PL	1/1:0,42:42:99:1886,129,0
2R	5099428	.	A	T	1857.77	.	AC=2;AF=1.00;AN=2;DP=42;ExcessHet=3.0103;FS=0.000;MLEAC=2;MLEAF=1.00;MQ=25.53;QD=32.76;SOR=1.259	GT:AD:DP:GQ:PL	1/1:0,42:42:99:1886,129,0
2R	5099730	.	A	C	1960.77	.	AC=2;AF=1.00;AN=2;DP=72;ExcessHet=3.0103;FS=0.000;MLEAC=2;MLEAF=1.00;MQ=33.13;QD=27.23;SOR=0.869	GT:AD:DP:GQ:PL	1/1:0,72:72:99:1989,216,0
2R	5100096	.	G	A	2970.77	.	AC=2;AF=1.00;AN=2;DP=68;ExcessHet=3.0103;FS=0.000;MLEAC=2;MLEAF=1.00;MQ=35.40;QD=32.19;SOR=0.814	GT:AD:DP:GQ:PL	1/1:0,68:68:99:2999,205,0
2R	5100102	.	C	T	2881.77	.	AC=2;AF=1.00;AN=2;DP=64;ExcessHet=3.0103;FS=0.000;MLEAC=2;MLEAF=1.00;MQ=35.59;QD=28.36;SOR=0.892	GT:AD:DP:GQ:PL	1/1:0,64:64:99:2910,196,0
2R	5100396	.	A	G	1606.77	.	AC=2;AF=1.00;AN=2;BaseQRankSum=1.631;ClippingRankSum=0.000;DP=64;ExcessHet=3.0103;FS=0.000;MLEAC=2;MLEAF=1.00;MQ=40.20;MQRankSum=-0.587;QD=25.50;ReadPosRankSum=2.294;SOR=0.346	GT:AD:DP:GQ:PL	1/1:1,62:63:99:1635,165,0
2R	5100438	.	C	A	1672.77	.	AC=2;AF=1.00;AN=2;BaseQRankSum=0.884;ClippingRankSum=0.000;DP=65;ExcessHet=3.0103;FS=0.000;MLEAC=2;MLEAF=1.00;MQ=39.37;MQRankSum=0.252;QD=25.73;ReadPosRankSum=-0.533;SOR=0.790	GT:AD:DP:GQ:PL	1/1:2,63:65:99:1701,156,0
2R	5101180	.	A	T	289.77	.	AC=2;AF=1.00;AN=2;DP=12;ExcessHet=3.0103;FS=0.000;MLEAC=2;MLEAF=1.00;MQ=22.07;QD=24.15;SOR=5.136	GT:AD:DP:GQ:PL	1/1:0,12:12:36:318,36,0
2R	5101309	.	G	T	107.90	.	AC=2;AF=1.00;AN=2;DP=5;ExcessHet=3.0103;FS=0.000;MLEAC=2;MLEAF=1.00;MQ=22.68;QD=21.58;SOR=3.611	GT:AD:DP:GQ:PL	1/1:0,5:5:15:136,15,0
2R	5102108	.	A	C	546.77	.	AC=2;AF=1.00;AN=2;DP=21;ExcessHet=3.0103;FS=0.000;MLEAC=2;MLEAF=1.00;MQ=31.00;QD=26.04;SOR=1.828	GT:AD:DP:GQ:PL	1/1:0,21:21:63:575,63,0
2R	5102675	.	A	G	1545.77	.	AC=2;AF=1.00;AN=2;DP=58;ExcessHet=3.0103;FS=0.000;MLEAC=2;MLEAF=1.00;MQ=30.87;QD=26.65;SOR=0.693	GT:AD:DP:GQ:PL	1/1:0,58:58:99:1574,174,0
2R	5103017	.	G	C	1085.77	.	AC=2;AF=1.00;AN=2;DP=41;ExcessHet=3.0103;FS=0.000;MLEAC=2;MLEAF=1.00;MQ=34.93;QD=27.14;SOR=1.609	GT:AD:DP:GQ:PL	1/1:0,40:40:99:1114,120,0
2R	5103131	.	G	T	1019.77	.	AC=2;AF=1.00;AN=2;DP=40;ExcessHet=3.0103;FS=0.000;MLEAC=2;MLEAF=1.00;MQ=34.24;QD=25.49;SOR=1.022	GT:AD:DP:GQ:PL	1/1:0,40:40:99:1048,118,0
2R	5103470	.	T	G	425.77	.	AC=2;AF=1.00;AN=2;DP=16;ExcessHet=3.0103;FS=0.000;MLEAC=2;MLEAF=1.00;MQ=27.29;QD=26.61;SOR=2.049	GT:AD:DP:GQ:PL	1/1:0,16:16:48:454,48,0
2R	5103652	.	GA	G	119.80	.	AC=2;AF=1.00;AN=2;DP=7;ExcessHet=3.0103;FS=0.000;MLEAC=2;MLEAF=1.00;MQ=27.74;QD=19.97;SOR=1.329	GT:AD:DP:GQ:PL	1/1:0,6:6:18:157,18,0
2R	5103695	.	C	T	222.84	.	AC=2;AF=1.00;AN=2;DP=5;ExcessHet=3.0103;FS=0.000;MLEAC=2;MLEAF=1.00;MQ=25.76;QD=31.20;SOR=1.022	GT:AD:DP:GQ:PL	1/1:0,5:5:18:251,18,0
2R	5103712	.	C	A	247.80	.	AC=2;AF=1.00;AN=2;DP=7;ExcessHet=3.0103;FS=0.000;MLEAC=2;MLEAF=1.00;MQ=24.49;QD=30.75;SOR=1.609	GT:AD:DP:GQ:PL	1/1:0,7:7:21:276,21,0
2R	5104022	.	G	T	561.77	.	AC=2;AF=1.00;AN=2;BaseQRankSum=-1.097;ClippingRankSum=0.000;DP=24;ExcessHet=3.0103;FS=0.000;MLEAC=2;MLEAF=1.00;MQ=31.08;MQRankSum=-0.903;QD=23.41;ReadPosRankSum=1.736;SOR=0.976	GT:AD:DP:GQ:PL	1/1:1,23:24:42:590,42,0
2R	5104472	.	C	T	46.77	.	AC=1;AF=0.500;AN=2;BaseQRankSum=0.998;ClippingRankSum=0.000;DP=20;ExcessHet=3.0103;FS=0.000;MLEAC=1;MLEAF=0.500;MQ=33.25;MQRankSum=0.379;QD=2.34;ReadPosRankSum=1.114;SOR=0.200	GT:AD:DP:GQ:PL	0/1:17,3:20:75:75,0,657
2R	5104568	.	A	T	502.77	.	AC=2;AF=1.00;AN=2;DP=20;ExcessHet=3.0103;FS=0.000;MLEAC=2;MLEAF=1.00;MQ=22.28;QD=25.14;SOR=1.402	GT:AD:DP:GQ:PL	1/1:0,20:20:60:531,60,0
2R	5104636	.	C	A	780.77	.	AC=2;AF=1.00;AN=2;DP=30;ExcessHet=3.0103;FS=0.000;MLEAC=2;MLEAF=1.00;MQ=25.29;QD=26.03;SOR=2.303	GT:AD:DP:GQ:PL	1/1:0,30:30:90:809,90,0
2R	5105055	.	T	A	243.77	.	AC=2;AF=1.00;AN=2;DP=11;ExcessHet=3.0103;FS=0.000;MLEAC=2;MLEAF=1.00;MQ=21.78;QD=22.16;SOR=3.442	GT:AD:DP:GQ:PL	1/1:0,11:11:33:272,33,0
2R	5105120	.	C	T	264.77	.	AC=2;AF=1.00;AN=2;BaseQRankSum=1.772;ClippingRankSum=0.000;DP=13;ExcessHet=3.0103;FS=0.000;MLEAC=2;MLEAF=1.00;MQ=23.56;MQRankSum=0.823;QD=20.37;ReadPosRankSum=-1.072;SOR=0.223	GT:AD:DP:GQ:PL	1/1:1,12:13:29:293,29,0
2R	5105227	.	A	T	455.77	.	AC=2;AF=1.00;AN=2;DP=19;ExcessHet=3.0103;FS=0.000;MLEAC=2;MLEAF=1.00;MQ=30.08;QD=23.99;SOR=1.609	GT:AD:DP:GQ:PL	1/1:0,19:19:56:484,56,0
2R	5105402	.	GAGATGGGCCC	G	727.73	.	AC=2;AF=1.00;AN=2;DP=18;ExcessHet=3.0103;FS=0.000;MLEAC=2;MLEAF=1.00;MQ=25.03;QD=31.37;SOR=1.061	GT:AD:DP:GQ:PL	1/1:0,17:17:51:765,51,0
2R	5105624	.	A	T	853.77	.	AC=2;AF=1.00;AN=2;BaseQRankSum=1.051;ClippingRankSum=0.000;DP=36;ExcessHet=3.0103;FS=0.000;MLEAC=2;MLEAF=1.00;MQ=28.12;MQRankSum=-0.714;QD=23.72;ReadPosRankSum=2.015;SOR=0.874	GT:AD:DP:GQ:PL	1/1:1,35:36:80:882,80,0
2R	5105667	.	G	A	671.77	.	AC=2;AF=1.00;AN=2;DP=26;ExcessHet=3.0103;FS=0.000;MLEAC=2;MLEAF=1.00;MQ=24.59;QD=25.84;SOR=1.445	GT:AD:DP:GQ:PL	1/1:0,26:26:78:700,78,0
2R	5105842	.	G	A	806.77	.	AC=2;AF=1.00;AN=2;BaseQRankSum=1.782;ClippingRankSum=0.000;DP=33;ExcessHet=3.0103;FS=5.643;MLEAC=2;MLEAF=1.00;MQ=25.56;MQRankSum=0.887;QD=24.45;ReadPosRankSum=0.700;SOR=2.075	GT:AD:DP:GQ:PL	1/1:1,32:33:89:835,89,0
2R	5106092	.	T	C	1089.77	.	AC=2;AF=1.00;AN=2;DP=38;ExcessHet=3.0103;FS=0.000;MLEAC=2;MLEAF=1.00;MQ=31.03;QD=29.45;SOR=3.086	GT:AD:DP:GQ:PL	1/1:0,37:37:99:1118,111,0
2R	5106111	.	TG	T	40.73	.	AC=1;AF=0.500;AN=2;BaseQRankSum=0.792;ClippingRankSum=0.000;DP=36;ExcessHet=3.0103;FS=0.000;MLEAC=1;MLEAF=0.500;MQ=32.15;MQRankSum=1.589;QD=1.20;ReadPosRankSum=0.883;SOR=0.237	GT:AD:DP:GQ:PL	0/1:30,4:34:78:78,0,941
2R	5106126	.	ATCCG	A	1168.73	.	AC=1;AF=0.500;AN=2;BaseQRankSum=0.509;ClippingRankSum=0.000;DP=35;ExcessHet=3.0103;FS=0.000;MLEAC=1;MLEAF=0.500;MQ=32.77;MQRankSum=-1.457;QD=23.38;ReadPosRankSum=-0.856;SOR=1.038	GT:AD:DP:GQ:PL	0/1:4,29:33:81:1206,0,81
2R	5106127	.	T	C	52.77	.	AC=1;AF=0.500;AN=2;BaseQRankSum=0.257;ClippingRankSum=0.000;DP=34;ExcessHet=3.0103;FS=0.000;MLEAC=1;MLEAF=0.500;MQ=32.63;MQRankSum=1.514;QD=1.60;ReadPosRankSum=1.131;SOR=0.437	GT:AD:DP:GQ:PL	0/1:29,4:33:81:81,0,1206
2R	5106267	.	C	G	1072.77	.	AC=2;AF=1.00;AN=2;DP=40;ExcessHet=3.0103;FS=0.000;MLEAC=2;MLEAF=1.00;MQ=31.02;QD=26.82;SOR=0.902	GT:AD:DP:GQ:PL	1/1:0,40:40:99:1101,120,0
2R	5106369	.	C	A	1173.77	.	AC=2;AF=1.00;AN=2;DP=44;ExcessHet=3.0103;FS=0.000;MLEAC=2;MLEAF=1.00;MQ=35.68;QD=26.68;SOR=0.883	GT:AD:DP:GQ:PL	1/1:0,44:44:99:1202,131,0
2R	5106520	.	G	GC	1340.73	.	AC=2;AF=1.00;AN=2;DP=30;ExcessHet=3.0103;FS=0.000;MLEAC=2;MLEAF=1.00;MQ=31.57;QD=28.64;SOR=2.303	GT:AD:DP:GQ:PL	1/1:0,30:30:93:1378,93,0
2R	5106522	.	A	AATGAGCG	1429.73	.	AC=2;AF=1.00;AN=2;DP=31;ExcessHet=3.0103;FS=0.000;MLEAC=2;MLEAF=1.00;MQ=31.29;QD=33.06;SOR=2.093	GT:AD:DP:GQ:PL	1/1:0,31:31:99:1467,102,0
2R	5106586	.	A	G	956.77	.	AC=2;AF=1.00;AN=2;DP=37;ExcessHet=3.0103;FS=0.000;MLEAC=2;MLEAF=1.00;MQ=32.60;QD=25.86;SOR=0.859	GT:AD:DP:GQ:PL	1/1:0,37:37:99:985,110,0
2R	5106830	.	G	C	1902.77	.	AC=2;AF=1.00;AN=2;DP=71;ExcessHet=3.0103;FS=0.000;MLEAC=2;MLEAF=1.00;MQ=36.22;QD=27.18;SOR=0.941	GT:AD:DP:GQ:PL	1/1:0,70:70:99:1931,209,0
2R	5106885	.	A	C	1538.77	.	AC=2;AF=1.00;AN=2;DP=60;ExcessHet=3.0103;FS=0.000;MLEAC=2;MLEAF=1.00;MQ=36.73;QD=26.53;SOR=0.997	GT:AD:DP:GQ:PL	1/1:0,58:58:99:1567,173,0
2R	5106942	.	T	C	2299.77	.	AC=2;AF=1.00;AN=2;DP=58;ExcessHet=3.0103;FS=0.000;MLEAC=2;MLEAF=1.00;MQ=38.83;QD=27.90;SOR=0.800	GT:AD:DP:GQ:PL	1/1:0,57:57:99:2328,174,0
2R	5106966	.	T	A	2043.77	.	AC=2;AF=1.00;AN=2;DP=49;ExcessHet=3.0103;FS=0.000;MLEAC=2;MLEAF=1.00;MQ=39.35;QD=34.00;SOR=0.866	GT:AD:DP:GQ:PL	1/1:0,48:48:99:2072,147,0
2R	5107050	.	A	G	934.77	.	AC=2;AF=1.00;AN=2;DP=36;ExcessHet=3.0103;FS=0.000;MLEAC=2;MLEAF=1.00;MQ=40.15;QD=25.97;SOR=2.712	GT:AD:DP:GQ:PL	1/1:0,36:36:99:963,107,0
2R	5107149	.	A	G	714.77	.	AC=2;AF=1.00;AN=2;DP=28;ExcessHet=3.0103;FS=0.000;MLEAC=2;MLEAF=1.00;MQ=37.08;QD=26.47;SOR=2.753	GT:AD:DP:GQ:PL	1/1:0,27:27:81:743,81,0
2R	5107220	.	G	C	534.77	.	AC=2;AF=1.00;AN=2;DP=21;ExcessHet=3.0103;FS=0.000;MLEAC=2;MLEAF=1.00;MQ=31.91;QD=26.74;SOR=4.615	GT:AD:DP:GQ:PL	1/1:0,20:20:60:563,60,0
2R	5107331	.	G	T	241.77	.	AC=2;AF=1.00;AN=2;DP=10;ExcessHet=3.0103;FS=0.000;MLEAC=2;MLEAF=1.00;MQ=28.84;QD=24.18;SOR=4.804	GT:AD:DP:GQ:PL	1/1:0,10:10:30:270,30,0
2R	5107431	.	C	T	107.28	.	AC=2;AF=1.00;AN=2;DP=3;ExcessHet=3.0103;FS=0.000;MLEAC=2;MLEAF=1.00;MQ=37.92;QD=28.03;SOR=2.833	GT:AD:DP:GQ:PL	1/1:0,3:3:9:135,9,0
2R	5107437	.	G	T	107.28	.	AC=2;AF=1.00;AN=2;DP=3;ExcessHet=3.0103;FS=0.000;MLEAC=2;MLEAF=1.00;MQ=37.92;QD=29.95;SOR=2.833	GT:AD:DP:GQ:PL	1/1:0,3:3:9:135,9,0
2R	5107651	.	T	A	44.74	.	AC=2;AF=1.00;AN=2;DP=2;ExcessHet=3.0103;FS=0.000;MLEAC=2;MLEAF=1.00;MQ=23.09;QD=22.37;SOR=2.303	GT:AD:DP:GQ:PL	1/1:0,2:2:6:72,6,0
2R	5107843	.	ACAC	A	123	.	AC=2;AF=1.00;AN=2;DP=5;ExcessHet=3.0103;FS=0.000;MLEAC=2;MLEAF=1.00;MQ=32.65;QD=28.34;SOR=2.833	GT:AD:DP:GQ:PL	1/1:0,3:3:12:160,12,0
2R	5107847	.	T	TTGGGCC	123	.	AC=2;AF=1.00;AN=2;DP=5;ExcessHet=3.0103;FS=0.000;MLEAC=2;MLEAF=1.00;MQ=32.65;QD=28.83;SOR=2.833	GT:AD:DP:GQ:PL	1/1:0,3:3:12:160,12,0
2R	5107855	.	T	C	132.03	.	AC=2;AF=1.00;AN=2;DP=6;ExcessHet=3.0103;FS=0.000;MLEAC=2;MLEAF=1.00;MQ=31.01;QD=33.01;SOR=1.609	GT:AD:DP:GQ:PL	1/1:0,4:4:12:160,12,0
2R	5107959	.	C	A	588.77	.	AC=2;AF=1.00;AN=2;DP=23;ExcessHet=3.0103;FS=0.000;MLEAC=2;MLEAF=1.00;MQ=33.78;QD=25.60;SOR=4.003	GT:AD:DP:GQ:PL	1/1:0,23:23:69:617,69,0
2R	5108717	.	A	ATTGTTCGAACT	3196.73	.	AC=2;AF=1.00;AN=2;DP=70;ExcessHet=3.0103;FS=0.000;MLEAC=2;MLEAF=1.00;MQ=43.92;QD=32.96;SOR=1.011	GT:AD:DP:GQ:PL	1/1:0,70:70:99:3234,217,0
2R	5108720	.	A	T	2986.77	.	AC=2;AF=1.00;AN=2;DP=67;ExcessHet=3.0103;FS=0.000;MLEAC=2;MLEAF=1.00;MQ=43.91;QD=29.95;SOR=0.917	GT:AD:DP:GQ:PL	1/1:0,67:67:99:3015,202,0
2R	5108837	.	A	T	1738.77	.	AC=2;AF=1.00;AN=2;DP=62;ExcessHet=3.0103;FS=0.000;MLEAC=2;MLEAF=1.00;MQ=43.85;QD=28.04;SOR=1.057	GT:AD:DP:GQ:PL	1/1:0,62:62:99:1767,186,0
2R	5109028	.	G	A	1807.77	.	AC=2;AF=1.00;AN=2;DP=66;ExcessHet=3.0103;FS=0.000;MLEAC=2;MLEAF=1.00;MQ=43.83;QD=27.39;SOR=1.284	GT:AD:DP:GQ:PL	1/1:0,66:66:99:1836,197,0
2R	5109404	.	AT	A	1595.73	.	AC=2;AF=1.00;AN=2;BaseQRankSum=0.195;ClippingRankSum=0.000;DP=66;ExcessHet=3.0103;FS=0.000;MLEAC=2;MLEAF=1.00;MQ=43.26;MQRankSum=1.500;QD=24.18;ReadPosRankSum=0.861;SOR=0.822	GT:AD:DP:GQ:PL	1/1:2,64:66:99:1633,145,0
2R	5109507	.	A	T	2023.77	.	AC=2;AF=1.00;AN=2;DP=73;ExcessHet=3.0103;FS=0.000;MLEAC=2;MLEAF=1.00;MQ=43.08;QD=28.11;SOR=1.002	GT:AD:DP:GQ:PL	1/1:0,72:72:99:2052,215,0
2R	5109740	.	T	G	2101.77	.	AC=2;AF=1.00;AN=2;DP=79;ExcessHet=3.0103;FS=0.000;MLEAC=2;MLEAF=1.00;MQ=44.00;QD=27.30;SOR=0.719	GT:AD:DP:GQ:PL	1/1:0,77:77:99:2130,230,0
2R	5109797	.	A	C	2225.77	.	AC=2;AF=1.00;AN=2;BaseQRankSum=-0.671;ClippingRankSum=0.000;DP=85;ExcessHet=3.0103;FS=3.393;MLEAC=2;MLEAF=1.00;MQ=44.00;MQRankSum=0.000;QD=26.82;ReadPosRankSum=-0.511;SOR=0.540	GT:AD:DP:GQ:PL	1/1:1,82:83:99:2254,220,0
2R	5109996	.	C	T	1740.77	.	AC=2;AF=1.00;AN=2;DP=65;ExcessHet=3.0103;FS=0.000;MLEAC=2;MLEAF=1.00;MQ=43.56;QD=27.20;SOR=0.892	GT:AD:DP:GQ:PL	1/1:0,64:64:99:1769,191,0
2R	5110153	.	G	C	1289.77	.	AC=2;AF=1.00;AN=2;DP=47;ExcessHet=3.0103;FS=0.000;MLEAC=2;MLEAF=1.00;MQ=40.86;QD=27.44;SOR=1.022	GT:AD:DP:GQ:PL	1/1:0,47:47:99:1318,141,0
2R	5110269	.	CAAAT	C	2442.73	.	AC=2;AF=1.00;AN=2;BaseQRankSum=-2.505;ClippingRankSum=0.000;DP=64;ExcessHet=3.0103;FS=7.361;MLEAC=2;MLEAF=1.00;MQ=41.24;MQRankSum=-0.786;QD=25.19;ReadPosRankSum=-0.206;SOR=0.728	GT:AD:DP:GQ:PL	1/1:2,58:60:72:2480,72,0
2R	5110465	.	A	G	1968.77	.	AC=2;AF=1.00;AN=2;DP=73;ExcessHet=3.0103;FS=0.000;MLEAC=2;MLEAF=1.00;MQ=43.60;QD=26.97;SOR=0.720	GT:AD:DP:GQ:PL	1/1:0,73:73:99:1997,217,0
2R	5110789	.	A	T	1416.77	.	AC=2;AF=1.00;AN=2;DP=59;ExcessHet=3.0103;FS=0.000;MLEAC=2;MLEAF=1.00;MQ=43.19;QD=25.76;SOR=1.609	GT:AD:DP:GQ:PL	1/1:0,55:55:99:1445,164,0
2R	5110989	.	C	A	1212.77	.	AC=2;AF=1.00;AN=2;DP=45;ExcessHet=3.0103;FS=0.000;MLEAC=2;MLEAF=1.00;MQ=42.83;QD=27.56;SOR=1.828	GT:AD:DP:GQ:PL	1/1:0,44:44:99:1241,132,0
2R	5111225	.	C	A	1638.77	.	AC=2;AF=1.00;AN=2;DP=60;ExcessHet=3.0103;FS=0.000;MLEAC=2;MLEAF=1.00;MQ=43.14;QD=27.78;SOR=0.726	GT:AD:DP:GQ:PL	1/1:0,59:59:99:1667,177,0
2R	5111418	.	A	T	1629.77	.	AC=2;AF=1.00;AN=2;BaseQRankSum=0.339;ClippingRankSum=0.000;DP=61;ExcessHet=3.0103;FS=0.000;MLEAC=2;MLEAF=1.00;MQ=41.10;MQRankSum=1.207;QD=27.16;ReadPosRankSum=-0.400;SOR=0.298	GT:AD:DP:GQ:PL	1/1:1,59:60:99:1658,151,0
2R	5111484	.	T	C	1765.77	.	AC=2;AF=1.00;AN=2;DP=65;ExcessHet=3.0103;FS=0.000;MLEAC=2;MLEAF=1.00;MQ=39.31;QD=27.17;SOR=0.723	GT:AD:DP:GQ:PL	1/1:0,65:65:99:1794,194,0
2R	5111571	.	C	G	1419.77	.	AC=2;AF=1.00;AN=2;BaseQRankSum=-0.371;ClippingRankSum=0.000;DP=55;ExcessHet=3.0103;FS=0.000;MLEAC=2;MLEAF=1.00;MQ=38.82;MQRankSum=0.488;QD=25.81;ReadPosRankSum=-0.535;SOR=0.368	GT:AD:DP:GQ:PL	1/1:1,54:55:99:1448,135,0
2R	5111788	.	G	C	1129.77	.	AC=2;AF=1.00;AN=2;DP=57;ExcessHet=3.0103;FS=0.000;MLEAC=2;MLEAF=1.00;MQ=43.08;QD=27.56;SOR=4.565	GT:AD:DP:GQ:PL	1/1:0,41:41:99:1158,123,0
2R	5112176	.	G	C	1691.77	.	AC=2;AF=1.00;AN=2;DP=63;ExcessHet=3.0103;FS=0.000;MLEAC=2;MLEAF=1.00;MQ=43.89;QD=27.73;SOR=0.865	GT:AD:DP:GQ:PL	1/1:0,61:61:99:1720,183,0
2R	5113388	.	T	C	1792.77	.	AC=2;AF=1.00;AN=2;DP=68;ExcessHet=3.0103;FS=0.000;MLEAC=2;MLEAF=1.00;MQ=40.80;QD=26.76;SOR=1.716	GT:AD:DP:GQ:PL	1/1:0,67:67:99:1821,200,0
2R	5113453	.	C	A	2290.77	.	AC=2;AF=1.00;AN=2;DP=81;ExcessHet=3.0103;FS=0.000;MLEAC=2;MLEAF=1.00;MQ=41.48;QD=28.28;SOR=0.995	GT:AD:DP:GQ:PL	1/1:0,81:81:99:2319,243,0
2R	5113674	.	A	C	2101.77	.	AC=2;AF=1.00;AN=2;DP=78;ExcessHet=3.0103;FS=0.000;MLEAC=2;MLEAF=1.00;MQ=41.41;QD=27.65;SOR=0.859	GT:AD:DP:GQ:PL	1/1:0,76:76:99:2130,228,0
2R	5113702	.	T	C	2182.77	.	AC=2;AF=1.00;AN=2;BaseQRankSum=1.867;ClippingRankSum=0.000;DP=82;ExcessHet=3.0103;FS=0.000;MLEAC=2;MLEAF=1.00;MQ=42.05;MQRankSum=-0.744;QD=27.28;ReadPosRankSum=-0.444;SOR=0.278	GT:AD:DP:GQ:PL	1/1:1,79:80:99:2211,230,0
2R	5113839	.	C	A	2200.77	.	AC=2;AF=1.00;AN=2;DP=78;ExcessHet=3.0103;FS=0.000;MLEAC=2;MLEAF=1.00;MQ=40.99;QD=28.21;SOR=0.744	GT:AD:DP:GQ:PL	1/1:0,78:78:99:2229,234,0
2R	5113921	.	G	A	2257.77	.	AC=2;AF=1.00;AN=2;DP=81;ExcessHet=3.0103;FS=0.000;MLEAC=2;MLEAF=1.00;MQ=40.86;QD=27.87;SOR=1.264	GT:AD:DP:GQ:PL	1/1:0,81:81:99:2286,243,0
2R	5113956	.	T	C	2133.77	.	AC=2;AF=1.00;AN=2;DP=77;ExcessHet=3.0103;FS=0.000;MLEAC=2;MLEAF=1.00;MQ=41.27;QD=27.71;SOR=1.223	GT:AD:DP:GQ:PL	1/1:0,77:77:99:2162,231,0
2R	5114010	.	A	C	2029.77	.	AC=2;AF=1.00;AN=2;DP=74;ExcessHet=3.0103;FS=0.000;MLEAC=2;MLEAF=1.00;MQ=42.74;QD=27.81;SOR=0.776	GT:AD:DP:GQ:PL	1/1:0,73:73:99:2058,218,0
2R	5114061	.	T	C	1906.77	.	AC=2;AF=1.00;AN=2;DP=69;ExcessHet=3.0103;FS=0.000;MLEAC=2;MLEAF=1.00;MQ=42.98;QD=28.04;SOR=1.098	GT:AD:DP:GQ:PL	1/1:0,68:68:99:1935,203,0
2R	5114367	.	G	T	1477.77	.	AC=2;AF=1.00;AN=2;DP=53;ExcessHet=3.0103;FS=0.000;MLEAC=2;MLEAF=1.00;MQ=43.46;QD=27.88;SOR=0.808	GT:AD:DP:GQ:PL	1/1:0,53:53:99:1506,159,0
2R	5115094	.	G	C	1167.77	.	AC=2;AF=1.00;AN=2;DP=44;ExcessHet=3.0103;FS=0.000;MLEAC=2;MLEAF=1.00;MQ=41.87;QD=26.54;SOR=2.200	GT:AD:DP:GQ:PL	1/1:0,44:44:99:1196,131,0
2R	5115227	.	A	G	567.77	.	AC=2;AF=1.00;AN=2;BaseQRankSum=-1.758;ClippingRankSum=0.000;DP=24;ExcessHet=3.0103;FS=9.031;MLEAC=2;MLEAF=1.00;MQ=42.36;MQRankSum=1.331;QD=23.66;ReadPosRankSum=-0.151;SOR=3.989	GT:AD:DP:GQ:PL	1/1:1,23:24:42:596,42,0
2R	5115366	.	T	G	112.90	.	AC=2;AF=1.00;AN=2;DP=5;ExcessHet=3.0103;FS=0.000;MLEAC=2;MLEAF=1.00;MQ=44.00;QD=22.58;SOR=3.611	GT:AD:DP:GQ:PL	1/1:0,5:5:15:141,15,0
2R	5115801	.	C	A	55.28	.	AC=2;AF=1.00;AN=2;DP=3;ExcessHet=3.0103;FS=0.000;MLEAC=2;MLEAF=1.00;MQ=41.51;QD=18.43;SOR=1.179	GT:AD:DP:GQ:PL	1/1:0,3:3:9:83,9,0
2R	5115814	.	G	C	54.28	.	AC=2;AF=1.00;AN=2;DP=3;ExcessHet=3.0103;FS=0.000;MLEAC=2;MLEAF=1.00;MQ=41.51;QD=18.09;SOR=1.179	GT:AD:DP:GQ:PL	1/1:0,3:3:9:82,9,0
2R	5115827	.	T	C	58.28	.	AC=2;AF=1.00;AN=2;DP=3;ExcessHet=3.0103;FS=0.000;MLEAC=2;MLEAF=1.00;MQ=41.51;QD=19.43;SOR=1.179	GT:AD:DP:GQ:PL	1/1:0,3:3:9:86,9,0
2R	5116119	.	T	A	637.77	.	AC=2;AF=1.00;AN=2;DP=24;ExcessHet=3.0103;FS=0.000;MLEAC=2;MLEAF=1.00;MQ=38.59;QD=26.57;SOR=6.439	GT:AD:DP:GQ:PL	1/1:0,24:24:72:666,72,0
2R	5116690	.	T	A	2344.77	.	AC=2;AF=1.00;AN=2;DP=84;ExcessHet=3.0103;FS=0.000;MLEAC=2;MLEAF=1.00;MQ=43.54;QD=27.91;SOR=0.897	GT:AD:DP:GQ:PL	1/1:0,84:84:99:2373,251,0
2R	5118089	.	TCTGGGCGTATG	T	3417.73	.	AC=2;AF=1.00;AN=2;DP=77;ExcessHet=3.0103;FS=0.000;MLEAC=2;MLEAF=1.00;MQ=42.38;QD=31.01;SOR=0.948	GT:AD:DP:GQ:PL	1/1:0,77:77:99:3455,232,0
2R	5118102	.	A	T	3427.77	.	AC=2;AF=1.00;AN=2;DP=77;ExcessHet=3.0103;FS=0.000;MLEAC=2;MLEAF=1.00;MQ=42.38;QD=30.69;SOR=0.948	GT:AD:DP:GQ:PL	1/1:0,77:77:99:3456,232,0
2R	5118598	.	A	T	2322.77	.	AC=2;AF=1.00;AN=2;DP=56;ExcessHet=3.0103;FS=0.000;MLEAC=2;MLEAF=1.00;MQ=43.69;QD=31.77;SOR=1.009	GT:AD:DP:GQ:PL	1/1:0,56:56:99:2351,177,0
2R	5118616	.	A	C	2287.77	.	AC=2;AF=1.00;AN=2;DP=57;ExcessHet=3.0103;FS=0.000;MLEAC=2;MLEAF=1.00;MQ=43.77;QD=29.65;SOR=0.800	GT:AD:DP:GQ:PL	1/1:0,57:57:99:2316,174,0
2R	5118828	.	T	C	1902.77	.	AC=2;AF=1.00;AN=2;DP=70;ExcessHet=3.0103;FS=0.000;MLEAC=2;MLEAF=1.00;MQ=43.70;QD=27.18;SOR=0.874	GT:AD:DP:GQ:PL	1/1:0,70:70:99:1931,209,0
2R	5118917	.	C	CTG	2682.73	.	AC=2;AF=1.00;AN=2;DP=67;ExcessHet=3.0103;FS=0.000;MLEAC=2;MLEAF=1.00;MQ=43.94;QD=29.57;SOR=1.033	GT:AD:DP:GQ:PL	1/1:0,66:66:99:2720,204,0
2R	5118982	.	A	T	2121.77	.	AC=2;AF=1.00;AN=2;DP=76;ExcessHet=3.0103;FS=0.000;MLEAC=2;MLEAF=1.00;MQ=43.95;QD=27.92;SOR=0.693	GT:AD:DP:GQ:PL	1/1:0,76:76:99:2150,228,0
2R	5119184	.	T	A	2055.77	.	AC=2;AF=1.00;AN=2;DP=75;ExcessHet=3.0103;FS=0.000;MLEAC=2;MLEAF=1.00;MQ=43.03;QD=27.41;SOR=0.892	GT:AD:DP:GQ:PL	1/1:0,75:75:99:2084,224,0
2R	5119263	.	G	C	1755.77	.	AC=2;AF=1.00;AN=2;BaseQRankSum=1.806;ClippingRankSum=0.000;DP=64;ExcessHet=3.0103;FS=3.148;MLEAC=2;MLEAF=1.00;MQ=41.87;MQRankSum=-0.824;QD=27.43;ReadPosRankSum=1.526;SOR=0.374	GT:AD:DP:GQ:PL	1/1:1,63:64:99:1784,182,0
2R	5119460	.	G	GT	1666.73	.	AC=2;AF=1.00;AN=2;DP=76;ExcessHet=3.0103;FS=0.000;MLEAC=2;MLEAF=1.00;MQ=40.89;QD=23.81;SOR=0.874	GT:AD:DP:GQ:PL	1/1:0,70:70:99:1704,212,0
2R	5119492	.	G	C	1909.77	.	AC=2;AF=1.00;AN=2;DP=71;ExcessHet=3.0103;FS=0.000;MLEAC=2;MLEAF=1.00;MQ=40.69;QD=27.28;SOR=0.693	GT:AD:DP:GQ:PL	1/1:0,70:70:99:1938,209,0
2R	5119721	.	C	CA	1201.73	.	AC=2;AF=1.00;AN=2;DP=53;ExcessHet=3.0103;FS=0.000;MLEAC=2;MLEAF=1.00;MQ=43.09;QD=23.11;SOR=0.693	GT:AD:DP:GQ:PL	1/1:0,52:52:99:1239,158,0
2R	5119787	.	C	T	1417.77	.	AC=2;AF=1.00;AN=2;DP=50;ExcessHet=3.0103;FS=0.000;MLEAC=2;MLEAF=1.00;MQ=43.77;QD=28.36;SOR=1.051	GT:AD:DP:GQ:PL	1/1:0,50:50:99:1446,150,0
2R	5119965	.	A	AC	2246.73	.	AC=2;AF=1.00;AN=2;DP=52;ExcessHet=3.0103;FS=0.000;MLEAC=2;MLEAF=1.00;MQ=38.68;QD=32.76;SOR=1.094	GT:AD:DP:GQ:PL	1/1:0,51:51:99:2284,152,0
2R	5119970	.	T	TGCCACGACCACTTTAACGCCCTACAACCGCCCAAAAC	3058.73	.	AC=2;AF=1.00;AN=2;DP=51;ExcessHet=3.0103;FS=0.000;MLEAC=2;MLEAF=1.00;MQ=38.56;QD=34.78;SOR=1.094	GT:AD:DP:GQ:PL	1/1:0,51:51:99:3096,208,0
2R	5120083	.	G	A	1986.77	.	AC=2;AF=1.00;AN=2;DP=74;ExcessHet=3.0103;FS=0.000;MLEAC=2;MLEAF=1.00;MQ=41.01;QD=27.98;SOR=0.779	GT:AD:DP:GQ:PL	1/1:0,71:71:99:2015,213,0
2R	5120354	.	A	T	1899.77	.	AC=2;AF=1.00;AN=2;DP=69;ExcessHet=3.0103;FS=0.000;MLEAC=2;MLEAF=1.00;MQ=43.35;QD=27.53;SOR=0.722	GT:AD:DP:GQ:PL	1/1:0,69:69:99:1928,207,0
2R	5120572	.	A	G	1772.77	.	AC=2;AF=1.00;AN=2;DP=66;ExcessHet=3.0103;FS=0.000;MLEAC=2;MLEAF=1.00;MQ=44.00;QD=26.86;SOR=1.112	GT:AD:DP:GQ:PL	1/1:0,66:66:99:1801,196,0
2R	5120968	.	T	G	1497.77	.	AC=2;AF=1.00;AN=2;DP=53;ExcessHet=3.0103;FS=0.000;MLEAC=2;MLEAF=1.00;MQ=44.00;QD=28.26;SOR=0.730	GT:AD:DP:GQ:PL	1/1:0,53:53:99:1526,160,0
2R	5122420	.	G	T	1605.77	.	AC=2;AF=1.00;AN=2;DP=58;ExcessHet=3.0103;FS=0.000;MLEAC=2;MLEAF=1.00;MQ=44.00;QD=27.69;SOR=0.836	GT:AD:DP:GQ:PL	1/1:0,58:58:99:1634,173,0
2R	5122474	.	A	G	1663.77	.	AC=2;AF=1.00;AN=2;DP=61;ExcessHet=3.0103;FS=0.000;MLEAC=2;MLEAF=1.00;MQ=44.00;QD=27.27;SOR=0.941	GT:AD:DP:GQ:PL	1/1:0,61:61:99:1692,183,0
2R	5122727	.	A	T	2148.77	.	AC=2;AF=1.00;AN=2;DP=78;ExcessHet=3.0103;FS=0.000;MLEAC=2;MLEAF=1.00;MQ=43.81;QD=27.55;SOR=0.798	GT:AD:DP:GQ:PL	1/1:0,78:78:99:2177,234,0
2R	5122762	.	C	A	2290.77	.	AC=2;AF=1.00;AN=2;DP=82;ExcessHet=3.0103;FS=0.000;MLEAC=2;MLEAF=1.00;MQ=43.77;QD=27.94;SOR=1.022	GT:AD:DP:GQ:PL	1/1:0,82:82:99:2319,246,0
2R	5122845	.	G	C	1952.77	.	AC=2;AF=1.00;AN=2;DP=76;ExcessHet=3.0103;FS=0.000;MLEAC=2;MLEAF=1.00;MQ=43.87;QD=26.04;SOR=0.832	GT:AD:DP:GQ:PL	1/1:0,75:75:99:1981,223,0
2R	5122951	.	T	G	2024.77	.	AC=2;AF=1.00;AN=2;DP=73;ExcessHet=3.0103;FS=0.000;MLEAC=2;MLEAF=1.00;MQ=43.89;QD=27.74;SOR=0.776	GT:AD:DP:GQ:PL	1/1:0,73:73:99:2053,219,0
2R	5122968	.	G	T	2115.77	.	AC=2;AF=1.00;AN=2;DP=75;ExcessHet=3.0103;FS=0.000;MLEAC=2;MLEAF=1.00;MQ=43.90;QD=28.21;SOR=0.719	GT:AD:DP:GQ:PL	1/1:0,75:75:99:2144,225,0
2R	5123028	.	C	T	3209.77	.	AC=2;AF=1.00;AN=2;DP=75;ExcessHet=3.0103;FS=0.000;MLEAC=2;MLEAF=1.00;MQ=43.66;QD=33.01;SOR=0.832	GT:AD:DP:GQ:PL	1/1:0,75:75:99:3238,226,0
2R	5123036	.	T	A	3335.77	.	AC=2;AF=1.00;AN=2;DP=78;ExcessHet=3.0103;FS=0.000;MLEAC=2;MLEAF=1.00;MQ=43.67;QD=35.16;SOR=0.798	GT:AD:DP:GQ:PL	1/1:0,78:78:99:3364,238,0
2R	5123087	.	AACACTTCCAATAGCCC	A	3294.73	.	AC=2;AF=1.00;AN=2;DP=76;ExcessHet=3.0103;FS=0.000;MLEAC=2;MLEAF=1.00;MQ=43.81;QD=26.32;SOR=0.774	GT:AD:DP:GQ:PL	1/1:0,75:75:99:3332,226,0
2R	5123139	.	G	A	3421.77	.	AC=2;AF=1.00;AN=2;DP=79;ExcessHet=3.0103;FS=0.000;MLEAC=2;MLEAF=1.00;MQ=43.79;QD=32.45;SOR=1.136	GT:AD:DP:GQ:PL	1/1:0,79:79:99:3450,239,0
2R	5123147	.	G	A	3455.77	.	AC=2;AF=1.00;AN=2;DP=78;ExcessHet=3.0103;FS=0.000;MLEAC=2;MLEAF=1.00;MQ=43.79;QD=32.24;SOR=1.252	GT:AD:DP:GQ:PL	1/1:0,78:78:99:3484,242,0
2R	5123275	.	T	G	1590.77	.	AC=2;AF=1.00;AN=2;DP=60;ExcessHet=3.0103;FS=0.000;MLEAC=2;MLEAF=1.00;MQ=43.90;QD=26.96;SOR=1.123	GT:AD:DP:GQ:PL	1/1:0,59:59:99:1619,176,0
2R	5123535	.	G	C	1661.77	.	AC=2;AF=1.00;AN=2;DP=63;ExcessHet=3.0103;FS=0.000;MLEAC=2;MLEAF=1.00;MQ=43.51;QD=26.38;SOR=1.179	GT:AD:DP:GQ:PL	1/1:0,63:63:99:1690,187,0
2R	5123788	.	T	G	2479.77	.	AC=2;AF=1.00;AN=2;DP=59;ExcessHet=3.0103;FS=0.000;MLEAC=2;MLEAF=1.00;MQ=37.66;QD=31.81;SOR=0.997	GT:AD:DP:GQ:PL	1/1:0,58:58:99:2508,175,0
2R	5123795	.	T	C	2451.77	.	AC=2;AF=1.00;AN=2;DP=56;ExcessHet=3.0103;FS=0.000;MLEAC=2;MLEAF=1.00;MQ=37.29;QD=29.76;SOR=0.884	GT:AD:DP:GQ:PL	1/1:0,55:55:99:2480,172,0
2R	5123934	.	A	G	1784.77	.	AC=2;AF=1.00;AN=2;DP=68;ExcessHet=3.0103;FS=0.000;MLEAC=2;MLEAF=1.00;MQ=38.26;QD=26.25;SOR=0.814	GT:AD:DP:GQ:PL	1/1:0,68:68:99:1813,202,0
2R	5123979	.	C	G	1625.77	.	AC=2;AF=1.00;AN=2;DP=59;ExcessHet=3.0103;FS=0.000;MLEAC=2;MLEAF=1.00;MQ=40.27;QD=27.56;SOR=0.726	GT:AD:DP:GQ:PL	1/1:0,59:59:99:1654,177,0
2R	5124092	.	T	A	1497.77	.	AC=2;AF=1.00;AN=2;DP=53;ExcessHet=3.0103;FS=0.000;MLEAC=2;MLEAF=1.00;MQ=37.28;QD=28.80;SOR=0.770	GT:AD:DP:GQ:PL	1/1:0,52:52:99:1526,156,0
2R	5124286	.	T	C	1861.77	.	AC=2;AF=1.00;AN=2;DP=68;ExcessHet=3.0103;FS=0.000;MLEAC=2;MLEAF=1.00;MQ=39.40;QD=27.38;SOR=0.752	GT:AD:DP:GQ:PL	1/1:0,68:68:99:1890,203,0
2R	5124389	.	A	C	1551.77	.	AC=2;AF=1.00;AN=2;DP=55;ExcessHet=3.0103;FS=0.000;MLEAC=2;MLEAF=1.00;MQ=39.38;QD=28.21;SOR=0.729	GT:AD:DP:GQ:PL	1/1:0,55:55:99:1580,165,0
2R	5124445	.	C	T	1488.77	.	AC=2;AF=1.00;AN=2;DP=54;ExcessHet=3.0103;FS=0.000;MLEAC=2;MLEAF=1.00;MQ=41.06;QD=27.57;SOR=0.846	GT:AD:DP:GQ:PL	1/1:0,54:54:99:1517,162,0
2R	5124730	.	AG	A	255.19	.	AC=1;AF=0.500;AN=2;BaseQRankSum=0.433;ClippingRankSum=0.000;DP=35;ExcessHet=3.0103;FS=0.000;MLEAC=1;MLEAF=0.500;MQ=43.89;MQRankSum=0.000;QD=12.76;ReadPosRankSum=0.000;SOR=0.518	GT:AD:DP:GQ:PL	0/1:3,17:20:4:291,0,4
2R	5124965	.	G	T	1639.77	.	AC=2;AF=1.00;AN=2;DP=62;ExcessHet=3.0103;FS=0.000;MLEAC=2;MLEAF=1.00;MQ=42.15;QD=26.88;SOR=0.865	GT:AD:DP:GQ:PL	1/1:0,61:61:99:1668,183,0
2R	5125042	.	C	A	1973.77	.	AC=2;AF=1.00;AN=2;DP=71;ExcessHet=3.0103;FS=0.000;MLEAC=2;MLEAF=1.00;MQ=42.94;QD=27.80;SOR=0.840	GT:AD:DP:GQ:PL	1/1:0,71:71:99:2002,213,0
2R	5125058	.	G	C	1931.77	.	AC=2;AF=1.00;AN=2;DP=72;ExcessHet=3.0103;FS=0.000;MLEAC=2;MLEAF=1.00;MQ=43.03;QD=26.83;SOR=0.807	GT:AD:DP:GQ:PL	1/1:0,72:72:99:1960,214,0
2R	5125291	.	C	A	1889.77	.	AC=2;AF=1.00;AN=2;DP=68;ExcessHet=3.0103;FS=0.000;MLEAC=2;MLEAF=1.00;MQ=43.87;QD=27.79;SOR=0.880	GT:AD:DP:GQ:PL	1/1:0,68:68:99:1918,204,0
2R	5125424	.	C	G	1301.77	.	AC=2;AF=1.00;AN=2;DP=50;ExcessHet=3.0103;FS=0.000;MLEAC=2;MLEAF=1.00;MQ=43.68;QD=26.04;SOR=0.859	GT:AD:DP:GQ:PL	1/1:0,50:50:99:1330,148,0
2R	5125451	.	G	GTATA	1297.73	.	AC=2;AF=1.00;AN=2;DP=47;ExcessHet=3.0103;FS=0.000;MLEAC=1;MLEAF=0.500;MQ=43.60;QD=27.79;SOR=0.776	GT:AD:DP:GQ:PL	1/1:0,32:32:99:1302,103,0
2R	5125549	.	G	A	2030.77	.	AC=2;AF=1.00;AN=2;DP=49;ExcessHet=3.0103;FS=0.000;MLEAC=2;MLEAF=1.00;MQ=43.77;QD=31.65;SOR=1.007	GT:AD:DP:GQ:PL	1/1:0,49:49:99:2059,150,0
2R	5125576	.	CTTAG	C	2181.73	.	AC=2;AF=1.00;AN=2;DP=50;ExcessHet=3.0103;FS=0.000;MLEAC=2;MLEAF=1.00;MQ=44.00;QD=33.62;SOR=0.952	GT:AD:DP:GQ:PL	1/1:0,50:50:99:2219,150,0
2R	5125617	.	GA	G	913.73	.	AC=2;AF=1.00;AN=2;DP=51;ExcessHet=3.0103;FS=0.000;MLEAC=2;MLEAF=1.00;MQ=44.00;QD=19.04;SOR=0.776	GT:AD:DP:GQ:PL	1/1:0,48:48:99:951,142,0
2R	5125758	.	A	T	1768.77	.	AC=2;AF=1.00;AN=2;BaseQRankSum=-0.717;ClippingRankSum=0.000;DP=63;ExcessHet=3.0103;FS=0.000;MLEAC=2;MLEAF=1.00;MQ=42.01;MQRankSum=-0.728;QD=28.08;ReadPosRankSum=-0.724;SOR=0.249	GT:AD:DP:GQ:PL	1/1:1,62:63:99:1797,160,0
2R	5125960	.	T	A	1912.77	.	AC=2;AF=1.00;AN=2;DP=67;ExcessHet=3.0103;FS=0.000;MLEAC=2;MLEAF=1.00;MQ=41.37;QD=28.55;SOR=1.410	GT:AD:DP:GQ:PL	1/1:0,67:67:99:1941,201,0
2R	5126594	.	C	T	2263.77	.	AC=2;AF=1.00;AN=2;DP=80;ExcessHet=3.0103;FS=0.000;MLEAC=2;MLEAF=1.00;MQ=42.35;QD=28.30;SOR=1.236	GT:AD:DP:GQ:PL	1/1:0,80:80:99:2292,240,0
2R	5126695	.	T	G	2124.77	.	AC=2;AF=1.00;AN=2;DP=77;ExcessHet=3.0103;FS=0.000;MLEAC=2;MLEAF=1.00;MQ=42.59;QD=27.59;SOR=0.719	GT:AD:DP:GQ:PL	1/1:0,77:77:99:2153,230,0
2R	5126755	.	T	A	2290.77	.	AC=2;AF=1.00;AN=2;DP=83;ExcessHet=3.0103;FS=0.000;MLEAC=2;MLEAF=1.00;MQ=41.74;QD=27.60;SOR=1.048	GT:AD:DP:GQ:PL	1/1:0,83:83:99:2319,249,0
2R	5126786	.	A	G	2084.77	.	AC=2;AF=1.00;AN=2;DP=77;ExcessHet=3.0103;FS=0.000;MLEAC=2;MLEAF=1.00;MQ=41.17;QD=27.07;SOR=1.012	GT:AD:DP:GQ:PL	1/1:0,77:77:99:2113,230,0
2R	5127001	.	G	GT	1215.73	.	AC=2;AF=1.00;AN=2;DP=54;ExcessHet=3.0103;FS=0.000;MLEAC=2;MLEAF=1.00;MQ=36.26;QD=22.94;SOR=0.808	GT:AD:DP:GQ:PL	1/1:0,53:53:99:1253,158,0
2R	5127115	.	A	AT	924.73	.	AC=2;AF=1.00;AN=2;BaseQRankSum=-1.101;ClippingRankSum=0.000;DP=60;ExcessHet=3.0103;FS=0.000;MLEAC=2;MLEAF=1.00;MQ=36.62;MQRankSum=0.569;QD=17.12;ReadPosRankSum=-0.282;SOR=0.859	GT:AD:DP:GQ:PL	1/1:4,50:54:90:962,90,0
2R	5127166	.	A	G	1553.77	.	AC=2;AF=1.00;AN=2;DP=61;ExcessHet=3.0103;FS=0.000;MLEAC=2;MLEAF=1.00;MQ=36.34;QD=25.90;SOR=1.071	GT:AD:DP:GQ:PL	1/1:0,60:60:99:1582,179,0
2R	5127268	.	CTA	C	2119.73	.	AC=2;AF=1.00;AN=2;DP=52;ExcessHet=3.0103;FS=0.000;MLEAC=2;MLEAF=1.00;MQ=34.37;QD=32.97;SOR=0.853	GT:AD:DP:GQ:PL	1/1:0,52:52:99:2157,157,0
2R	5127355	.	C	T	1010.77	.	AC=2;AF=1.00;AN=2;DP=37;ExcessHet=3.0103;FS=0.000;MLEAC=2;MLEAF=1.00;MQ=38.63;QD=27.32;SOR=1.432	GT:AD:DP:GQ:PL	1/1:0,37:37:99:1039,111,0
2R	5127393	.	C	T	1340.77	.	AC=2;AF=1.00;AN=2;DP=48;ExcessHet=3.0103;FS=0.000;MLEAC=2;MLEAF=1.00;MQ=40.61;QD=27.93;SOR=0.776	GT:AD:DP:GQ:PL	1/1:0,48:48:99:1369,144,0
2R	5127404	.	C	G	1480.77	.	AC=2;AF=1.00;AN=2;DP=55;ExcessHet=3.0103;FS=0.000;MLEAC=2;MLEAF=1.00;MQ=40.12;QD=26.92;SOR=0.729	GT:AD:DP:GQ:PL	1/1:0,55:55:99:1509,164,0
2R	5127419	.	C	T	1643.77	.	AC=2;AF=1.00;AN=2;DP=60;ExcessHet=3.0103;FS=0.000;MLEAC=2;MLEAF=1.00;MQ=39.67;QD=27.40;SOR=0.693	GT:AD:DP:GQ:PL	1/1:0,60:60:99:1672,180,0
2R	5127564	.	TGCTAGTGTAAAAGCG	T	2473.73	.	AC=2;AF=1.00;AN=2;DP=59;ExcessHet=3.0103;FS=0.000;MLEAC=2;MLEAF=1.00;MQ=42.68;QD=29.58;SOR=1.009	GT:AD:DP:GQ:PL	1/1:0,56:56:99:2511,169,0
2R	5127740	.	C	G	1883.77	.	AC=2;AF=1.00;AN=2;DP=70;ExcessHet=3.0103;FS=0.000;MLEAC=2;MLEAF=1.00;MQ=43.78;QD=26.91;SOR=0.874	GT:AD:DP:GQ:PL	1/1:0,70:70:99:1912,209,0
2R	5128788	.	T	TAA	2796.73	.	AC=2;AF=1.00;AN=2;DP=65;ExcessHet=3.0103;FS=0.000;MLEAC=2;MLEAF=1.00;MQ=43.94;QD=28.97;SOR=0.756	GT:AD:DP:GQ:PL	1/1:0,64:64:99:2834,196,0
2R	5128902	.	A	T	1752.77	.	AC=2;AF=1.00;AN=2;BaseQRankSum=1.201;ClippingRankSum=0.000;DP=66;ExcessHet=3.0103;FS=0.000;MLEAC=2;MLEAF=1.00;MQ=44.00;MQRankSum=0.000;QD=26.56;ReadPosRankSum=-0.591;SOR=0.650	GT:AD:DP:GQ:PL	1/1:1,65:66:99:1781,169,0
2R	5128972	.	G	T	1763.77	.	AC=2;AF=1.00;AN=2;BaseQRankSum=1.333;ClippingRankSum=0.000;DP=67;ExcessHet=3.0103;FS=0.000;MLEAC=2;MLEAF=1.00;MQ=43.96;MQRankSum=8.247;QD=26.32;ReadPosRankSum=-0.496;SOR=0.305	GT:AD:DP:GQ:PL	1/1:1,66:67:99:1792,174,0
2R	5129494	.	A	C	1715.77	.	AC=2;AF=1.00;AN=2;BaseQRankSum=2.108;ClippingRankSum=0.000;DP=67;ExcessHet=3.0103;FS=0.000;MLEAC=2;MLEAF=1.00;MQ=41.19;MQRankSum=0.141;QD=26.00;ReadPosRankSum=-0.771;SOR=0.693	GT:AD:DP:GQ:PL	1/1:2,64:66:99:1744,161,0
2R	5129589	.	CTGTT	C	2514.73	.	AC=2;AF=1.00;AN=2;DP=60;ExcessHet=3.0103;FS=0.000;MLEAC=2;MLEAF=1.00;MQ=41.40;QD=28.02;SOR=0.960	GT:AD:DP:GQ:PL	1/1:0,57:57:99:2552,172,0
2R	5130167	.	A	G	1767.77	.	AC=2;AF=1.00;AN=2;DP=64;ExcessHet=3.0103;FS=0.000;MLEAC=2;MLEAF=1.00;MQ=44.00;QD=27.62;SOR=1.044	GT:AD:DP:GQ:PL	1/1:0,64:64:99:1796,192,0
2R	5130476	.	C	T	2083.77	.	AC=2;AF=1.00;AN=2;DP=77;ExcessHet=3.0103;FS=0.000;MLEAC=2;MLEAF=1.00;MQ=43.09;QD=27.42;SOR=1.051	GT:AD:DP:GQ:PL	1/1:0,76:76:99:2112,227,0
2R	5131228	.	T	C	134.84	.	AC=2;AF=1.00;AN=2;DP=6;ExcessHet=3.0103;FS=0.000;MLEAC=2;MLEAF=1.00;MQ=31.12;QD=22.47;SOR=3.912	GT:AD:DP:GQ:PL	1/1:0,6:6:18:163,18,0
2R	5132964	.	T	C	1814.77	.	AC=2;AF=1.00;AN=2;DP=67;ExcessHet=3.0103;FS=0.000;MLEAC=2;MLEAF=1.00;MQ=36.65;QD=27.09;SOR=0.990	GT:AD:DP:GQ:PL	1/1:0,67:67:99:1843,201,0
2R	5133602	.	T	A	1181.77	.	AC=2;AF=1.00;AN=2;BaseQRankSum=2.260;ClippingRankSum=0.000;DP=47;ExcessHet=3.0103;FS=7.551;MLEAC=2;MLEAF=1.00;MQ=41.82;MQRankSum=1.157;QD=25.14;ReadPosRankSum=-0.924;SOR=0.825	GT:AD:DP:GQ:PL	1/1:2,45:47:93:1210,93,0
2R	5133929	.	G	T	2435.77	.	AC=2;AF=1.00;AN=2;DP=88;ExcessHet=3.0103;FS=0.000;MLEAC=2;MLEAF=1.00;MQ=44.00;QD=28.00;SOR=0.863	GT:AD:DP:GQ:PL	1/1:0,87:87:99:2464,264,0
2R	5133951	.	T	A	2312.77	.	AC=2;AF=1.00;AN=2;DP=87;ExcessHet=3.0103;FS=0.000;MLEAC=2;MLEAF=1.00;MQ=44.00;QD=27.21;SOR=0.716	GT:AD:DP:GQ:PL	1/1:0,85:85:99:2341,253,0
2R	5134246	.	C	T	1832.77	.	AC=2;AF=1.00;AN=2;DP=68;ExcessHet=3.0103;FS=0.000;MLEAC=2;MLEAF=1.00;MQ=42.43;QD=27.77;SOR=0.957	GT:AD:DP:GQ:PL	1/1:0,66:66:99:1861,197,0
2R	5134845	.	A	C	167.80	.	AC=2;AF=1.00;AN=2;DP=8;ExcessHet=3.0103;FS=0.000;MLEAC=2;MLEAF=1.00;MQ=29.71;QD=23.97;SOR=4.174	GT:AD:DP:GQ:PL	1/1:0,7:7:21:196,21,0
2R	5134896	.	G	A	354.77	.	AC=2;AF=1.00;AN=2;DP=15;ExcessHet=3.0103;FS=0.000;MLEAC=2;MLEAF=1.00;MQ=30.49;QD=25.34;SOR=3.912	GT:AD:DP:GQ:PL	1/1:0,14:14:42:383,42,0
2R	5135550	.	G	GA	1183.73	.	AC=2;AF=1.00;AN=2;DP=57;ExcessHet=3.0103;FS=0.000;MLEAC=2;MLEAF=1.00;MQ=41.62;QD=21.92;SOR=0.767	GT:AD:DP:GQ:PL	1/1:0,54:54:99:1221,161,0
2R	5135607	.	A	G	1700.77	.	AC=2;AF=1.00;AN=2;BaseQRankSum=-1.527;ClippingRankSum=0.000;DP=64;ExcessHet=3.0103;FS=0.000;MLEAC=2;MLEAF=1.00;MQ=41.90;MQRankSum=-0.838;QD=26.57;ReadPosRankSum=1.194;SOR=0.273	GT:AD:DP:GQ:PL	1/1:1,63:64:99:1729,162,0
2R	5136159	.	A	T	1839.77	.	AC=2;AF=1.00;AN=2;DP=68;ExcessHet=3.0103;FS=0.000;MLEAC=2;MLEAF=1.00;MQ=39.93;QD=27.06;SOR=0.814	GT:AD:DP:GQ:PL	1/1:0,68:68:99:1868,204,0
2R	5136202	.	A	C	1838.77	.	AC=2;AF=1.00;AN=2;DP=67;ExcessHet=3.0103;FS=0.000;MLEAC=2;MLEAF=1.00;MQ=39.73;QD=27.44;SOR=0.849	GT:AD:DP:GQ:PL	1/1:0,67:67:99:1867,200,0
2R	5137370	.	G	A	2085.77	.	AC=2;AF=1.00;AN=2;DP=76;ExcessHet=3.0103;FS=0.000;MLEAC=2;MLEAF=1.00;MQ=43.79;QD=27.44;SOR=0.746	GT:AD:DP:GQ:PL	1/1:0,76:76:99:2114,227,0
2R	5137396	.	T	A	3474.77	.	AC=2;AF=1.00;AN=2;DP=81;ExcessHet=3.0103;FS=0.000;MLEAC=2;MLEAF=1.00;MQ=43.60;QD=28.33;SOR=0.876	GT:AD:DP:GQ:PL	1/1:0,81:81:99:3503,244,0
2R	5137408	.	T	G	3460.77	.	AC=2;AF=1.00;AN=2;DP=81;ExcessHet=3.0103;FS=0.000;MLEAC=2;MLEAF=1.00;MQ=43.60;QD=30.93;SOR=1.124	GT:AD:DP:GQ:PL	1/1:0,81:81:99:3489,243,0
2R	5137705	.	A	T	2296.77	.	AC=2;AF=1.00;AN=2;DP=80;ExcessHet=3.0103;FS=0.000;MLEAC=2;MLEAF=1.00;MQ=41.67;QD=28.71;SOR=0.743	GT:AD:DP:GQ:PL	1/1:0,80:80:99:2325,240,0
2R	5138017	.	A	T	1949.77	.	AC=2;AF=1.00;AN=2;DP=70;ExcessHet=3.0103;FS=0.000;MLEAC=2;MLEAF=1.00;MQ=43.32;QD=27.85;SOR=0.750	GT:AD:DP:GQ:PL	1/1:0,70:70:99:1978,210,0
2R	5138292	.	T	A	2198.77	.	AC=2;AF=1.00;AN=2;DP=78;ExcessHet=3.0103;FS=0.000;MLEAC=2;MLEAF=1.00;MQ=43.87;QD=28.19;SOR=0.798	GT:AD:DP:GQ:PL	1/1:0,78:78:99:2227,234,0
2R	5139521	.	C	T	1979.77	.	AC=2;AF=1.00;AN=2;DP=72;ExcessHet=3.0103;FS=0.000;MLEAC=2;MLEAF=1.00;MQ=43.96;QD=27.50;SOR=0.934	GT:AD:DP:GQ:PL	1/1:0,72:72:99:2008,215,0
2R	5139532	.	G	A	35.77	.	AC=1;AF=0.500;AN=2;BaseQRankSum=1.336;ClippingRankSum=0.000;DP=70;ExcessHet=3.0103;FS=4.856;MLEAC=1;MLEAF=0.500;MQ=43.96;MQRankSum=0.453;QD=0.52;ReadPosRankSum=-0.175;SOR=0.921	GT:AD:DP:GQ:PL	0/1:59,10:69:64:64,0,1444
2R	5140053	.	A	C	2142.77	.	AC=2;AF=1.00;AN=2;DP=55;ExcessHet=3.0103;FS=0.000;MLEAC=2;MLEAF=1.00;MQ=42.76;QD=31.88;SOR=0.732	GT:AD:DP:GQ:PL	1/1:0,51:51:99:2171,153,0
2R	5140078	.	A	G	2202.77	.	AC=2;AF=1.00;AN=2;DP=58;ExcessHet=3.0103;FS=0.000;MLEAC=2;MLEAF=1.00;MQ=42.77;QD=31.37;SOR=0.846	GT:AD:DP:GQ:PL	1/1:0,54:54:99:2231,162,0
2R	5141438	.	G	T	1844.77	.	AC=2;AF=1.00;AN=2;DP=68;ExcessHet=3.0103;FS=0.000;MLEAC=2;MLEAF=1.00;MQ=43.86;QD=27.95;SOR=0.886	GT:AD:DP:GQ:PL	1/1:0,66:66:99:1873,198,0
2R	5141556	.	G	T	1829.77	.	AC=2;AF=1.00;AN=2;DP=67;ExcessHet=3.0103;FS=0.000;MLEAC=2;MLEAF=1.00;MQ=43.18;QD=27.31;SOR=0.990	GT:AD:DP:GQ:PL	1/1:0,67:67:99:1858,200,0
2R	5141764	.	T	TAGAGAGCG	789.73	.	AC=2;AF=1.00;AN=2;DP=27;ExcessHet=3.0103;FS=0.000;MLEAC=2;MLEAF=1.00;MQ=42.76;QD=25.11;SOR=4.514	GT:AD:DP:GQ:PL	1/1:0,19:19:57:827,57,0
2R	5141816	.	A	T	243.77	.	AC=2;AF=1.00;AN=2;DP=12;ExcessHet=3.0103;FS=0.000;MLEAC=2;MLEAF=1.00;MQ=39.34;QD=24.38;SOR=4.804	GT:AD:DP:GQ:PL	1/1:0,10:10:30:272,30,0
2R	5141845	.	A	T	69.94	.	AC=2;AF=1.00;AN=2;DP=6;ExcessHet=3.0103;FS=0.000;MLEAC=2;MLEAF=1.00;MQ=37.54;QD=13.99;SOR=3.611	GT:AD:DP:GQ:PL	1/1:0,5:5:14:98,14,0
2R	5142766	.	A	C	103.90	.	AC=2;AF=1.00;AN=2;DP=5;ExcessHet=3.0103;FS=0.000;MLEAC=2;MLEAF=1.00;MQ=27.20;QD=20.78;SOR=1.022	GT:AD:DP:GQ:PL	1/1:0,5:5:15:132,15,0
2R	5142794	.	A	T	130.31	.	AC=1;AF=0.500;AN=2;BaseQRankSum=0.489;ClippingRankSum=0.000;DP=8;ExcessHet=3.0103;FS=0.000;MLEAC=1;MLEAF=0.500;MQ=27.11;MQRankSum=-0.887;QD=16.29;ReadPosRankSum=0.157;SOR=0.693	GT:AD:DP:GQ:PL	0/1:1,7:8:1:156,0,1
2R	5143421	.	T	C	1026.77	.	AC=2;AF=1.00;AN=2;DP=43;ExcessHet=3.0103;FS=0.000;MLEAC=2;MLEAF=1.00;MQ=42.33;QD=27.02;SOR=7.328	GT:AD:DP:GQ:PL	1/1:0,38:38:99:1055,114,0
2R	5143478	.	CTACCTCTTATAGTACA	C	2238.73	.	AC=2;AF=1.00;AN=2;DP=54;ExcessHet=3.0103;FS=0.000;MLEAC=2;MLEAF=1.00;MQ=38.48;QD=34.24;SOR=3.486	GT:AD:DP:GQ:PL	1/1:0,51:51:99:2276,154,0
2R	5143971	.	A	G	2421.77	.	AC=2;AF=1.00;AN=2;DP=91;ExcessHet=3.0103;FS=0.000;MLEAC=2;MLEAF=1.00;MQ=41.03;QD=26.91;SOR=0.990	GT:AD:DP:GQ:PL	1/1:0,90:90:99:2450,268,0
2R	5144113	.	G	T	2138.77	.	AC=2;AF=1.00;AN=2;BaseQRankSum=0.206;ClippingRankSum=0.000;DP=78;ExcessHet=3.0103;FS=3.358;MLEAC=2;MLEAF=1.00;MQ=40.64;MQRankSum=-0.813;QD=27.42;ReadPosRankSum=-0.550;SOR=0.517	GT:AD:DP:GQ:PL	1/1:1,77:78:99:2167,205,0
2R	5144452	.	A	T	1579.77	.	AC=2;AF=1.00;AN=2;DP=60;ExcessHet=3.0103;FS=0.000;MLEAC=2;MLEAF=1.00;MQ=40.06;QD=27.24;SOR=1.609	GT:AD:DP:GQ:PL	1/1:0,58:58:99:1608,174,0
2R	5145605	.	A	C	1857.77	.	AC=2;AF=1.00;AN=2;DP=70;ExcessHet=3.0103;FS=0.000;MLEAC=2;MLEAF=1.00;MQ=42.76;QD=27.32;SOR=0.752	GT:AD:DP:GQ:PL	1/1:0,68:68:99:1886,204,0
2R	5145755	.	TA	T	2217.73	.	AC=2;AF=1.00;AN=2;DP=72;ExcessHet=3.0103;FS=0.000;MLEAC=2;MLEAF=1.00;MQ=42.55;QD=30.80;SOR=0.693	GT:AD:DP:GQ:PL	1/1:0,72:72:99:2255,217,0
2R	5146260	.	TA	T	1658.73	.	AC=2;AF=1.00;AN=2;BaseQRankSum=1.551;ClippingRankSum=0.000;DP=46;ExcessHet=3.0103;FS=0.000;MLEAC=2;MLEAF=1.00;MQ=39.93;MQRankSum=0.133;QD=26.26;ReadPosRankSum=-0.413;SOR=0.460	GT:AD:DP:GQ:PL	1/1:1,45:46:99:1696,134,0
2R	5146262	.	A	T	838.77	.	AC=2;AF=1.00;AN=2;BaseQRankSum=-1.626;ClippingRankSum=0.000;DP=46;ExcessHet=3.0103;FS=0.000;MLEAC=2;MLEAF=1.00;MQ=39.93;MQRankSum=-0.935;QD=19.06;ReadPosRankSum=0.373;SOR=0.713	GT:AD:DP:GQ:PL	1/1:3,41:44:85:867,85,0
2R	5146278	.	C	T	1041.77	.	AC=2;AF=1.00;AN=2;DP=40;ExcessHet=3.0103;FS=0.000;MLEAC=2;MLEAF=1.00;MQ=39.75;QD=26.71;SOR=1.923	GT:AD:DP:GQ:PL	1/1:0,39:39:99:1070,117,0
2R	5146499	.	T	G	261.77	.	AC=2;AF=1.00;AN=2;DP=13;ExcessHet=3.0103;FS=0.000;MLEAC=2;MLEAF=1.00;MQ=36.76;QD=23.80;SOR=2.494	GT:AD:DP:GQ:PL	1/1:0,11:11:33:290,33,0
2R	5146561	.	C	T	170.84	.	AC=2;AF=1.00;AN=2;DP=6;ExcessHet=3.0103;FS=0.000;MLEAC=2;MLEAF=1.00;MQ=33.72;QD=28.47;SOR=2.303	GT:AD:DP:GQ:PL	1/1:0,6:6:18:199,18,0
2R	5146566	.	G	C	144.90	.	AC=2;AF=1.00;AN=2;DP=2;ExcessHet=3.0103;FS=0.000;MLEAC=2;MLEAF=1.00;MQ=41.11;QD=29.54;SOR=2.303	GT:AD:DP:GQ:PL	1/1:0,2:2:15:173,15,0
2R	5147287	.	C	T	356.77	.	AC=2;AF=1.00;AN=2;DP=15;ExcessHet=3.0103;FS=0.000;MLEAC=2;MLEAF=1.00;MQ=29.81;QD=23.78;SOR=0.818	GT:AD:DP:GQ:PL	1/1:0,15:15:45:385,45,0
2R	5147694	.	G	T	1719.77	.	AC=2;AF=1.00;AN=2;BaseQRankSum=1.312;ClippingRankSum=0.000;DP=67;ExcessHet=3.0103;FS=0.000;MLEAC=2;MLEAF=1.00;MQ=38.28;MQRankSum=-0.994;QD=26.06;ReadPosRankSum=-0.569;SOR=0.235	GT:AD:DP:GQ:PL	1/1:1,65:66:99:1748,168,0
2R	5148129	.	A	T	1919.77	.	AC=2;AF=1.00;AN=2;DP=69;ExcessHet=3.0103;FS=0.000;MLEAC=2;MLEAF=1.00;MQ=43.81;QD=28.23;SOR=1.022	GT:AD:DP:GQ:PL	1/1:0,68:68:99:1948,204,0
2R	5148558	.	G	C	1658.77	.	AC=2;AF=1.00;AN=2;DP=61;ExcessHet=3.0103;FS=0.000;MLEAC=2;MLEAF=1.00;MQ=44.00;QD=27.19;SOR=1.197	GT:AD:DP:GQ:PL	1/1:0,61:61:99:1687,183,0
2R	5148935	.	A	G	1970.77	.	AC=2;AF=1.00;AN=2;DP=74;ExcessHet=3.0103;FS=0.000;MLEAC=2;MLEAF=1.00;MQ=43.97;QD=26.63;SOR=0.804	GT:AD:DP:GQ:PL	1/1:0,74:74:99:1999,221,0
2R	5149474	.	C	CAAAA	1954.73	.	AC=2;AF=1.00;AN=2;DP=51;ExcessHet=3.0103;FS=0.000;MLEAC=2;MLEAF=1.00;MQ=43.92;QD=28.75;SOR=0.984	GT:AD:DP:GQ:PL	1/1:0,46:46:99:1992,145,0
2R	5149682	.	A	G	1885.77	.	AC=2;AF=1.00;AN=2;DP=69;ExcessHet=3.0103;FS=0.000;MLEAC=2;MLEAF=1.00;MQ=44.00;QD=27.33;SOR=0.844	GT:AD:DP:GQ:PL	1/1:0,69:69:99:1914,206,0
2R	5149816	.	C	A	1593.77	.	AC=2;AF=1.00;AN=2;DP=60;ExcessHet=3.0103;FS=0.000;MLEAC=2;MLEAF=1.00;MQ=44.00;QD=26.56;SOR=0.906	GT:AD:DP:GQ:PL	1/1:0,60:60:99:1622,179,0
2R	5149969	.	C	CAA	1626.73	.	AC=2;AF=1.00;AN=2;BaseQRankSum=-1.843;ClippingRankSum=0.000;DP=70;ExcessHet=3.0103;FS=7.920;MLEAC=2;MLEAF=1.00;MQ=42.73;MQRankSum=-0.810;QD=26.67;ReadPosRankSum=-1.054;SOR=0.948	GT:AD:DP:GQ:PL	1/1:2,59:61:99:1664,129,0
2R	5150262	.	T	C	1875.77	.	AC=2;AF=1.00;AN=2;DP=71;ExcessHet=3.0103;FS=0.000;MLEAC=2;MLEAF=1.00;MQ=42.37;QD=26.42;SOR=0.840	GT:AD:DP:GQ:PL	1/1:0,71:71:99:1904,211,0
2R	5150606	.	A	ATGATG	3000.73	.	AC=2;AF=1.00;AN=2;DP=68;ExcessHet=3.0103;FS=0.000;MLEAC=2;MLEAF=1.00;MQ=43.67;QD=30.30;SOR=0.925	GT:AD:DP:GQ:PL	1/1:0,65:65:99:3038,204,0
2R	5150636	.	A	C	2090.77	.	AC=2;AF=1.00;AN=2;DP=78;ExcessHet=3.0103;FS=0.000;MLEAC=2;MLEAF=1.00;MQ=43.81;QD=26.80;SOR=0.914	GT:AD:DP:GQ:PL	1/1:0,78:78:99:2119,233,0
2R	5150701	.	G	T	1846.77	.	AC=2;AF=1.00;AN=2;DP=65;ExcessHet=3.0103;FS=0.000;MLEAC=2;MLEAF=1.00;MQ=44.06;QD=28.41;SOR=1.000	GT:AD:DP:GQ:PL	1/1:0,65:65:99:1875,195,0
2R	5150718	.	A	AT	1990.73	.	AC=2;AF=1.00;AN=2;DP=71;ExcessHet=3.0103;FS=0.000;MLEAC=2;MLEAF=1.00;MQ=44.05;QD=28.44;SOR=0.811	GT:AD:DP:GQ:PL	1/1:0,70:70:99:2028,213,0
2R	5150799	.	C	A	2340.77	.	AC=2;AF=1.00;AN=2;DP=85;ExcessHet=3.0103;FS=0.000;MLEAC=2;MLEAF=1.00;MQ=43.90;QD=28.20;SOR=1.320	GT:AD:DP:GQ:PL	1/1:0,83:83:99:2369,249,0
2R	5150847	.	A	C	2285.77	.	AC=2;AF=1.00;AN=2;DP=84;ExcessHet=3.0103;FS=0.000;MLEAC=2;MLEAF=1.00;MQ=43.87;QD=27.54;SOR=1.048	GT:AD:DP:GQ:PL	1/1:0,83:83:99:2314,249,0
2R	5150934	.	TC	T	3781.73	.	AC=2;AF=1.00;AN=2;DP=87;ExcessHet=3.0103;FS=0.000;MLEAC=2;MLEAF=1.00;MQ=43.92;QD=28.02;SOR=0.867	GT:AD:DP:GQ:PL	1/1:0,85:85:99:3819,262,0
2R	5150938	.	C	CT	3849.73	.	AC=2;AF=1.00;AN=2;DP=86;ExcessHet=3.0103;FS=0.000;MLEAC=2;MLEAF=1.00;MQ=43.92;QD=26.49;SOR=0.892	GT:AD:DP:GQ:PL	1/1:0,86:86:99:3887,268,0
2R	5151109	.	TGTTCTTCATGC	T	3092.73	.	AC=2;AF=1.00;AN=2;DP=72;ExcessHet=3.0103;FS=0.000;MLEAC=2;MLEAF=1.00;MQ=43.97;QD=26.50;SOR=0.811	GT:AD:DP:GQ:PL	1/1:0,70:70:99:3130,211,0
2R	5151259	.	A	G	2053.77	.	AC=2;AF=1.00;AN=2;DP=74;ExcessHet=3.0103;FS=0.000;MLEAC=2;MLEAF=1.00;MQ=44.00;QD=27.75;SOR=0.804	GT:AD:DP:GQ:PL	1/1:0,74:74:99:2082,222,0
2R	5152350	.	CT	C	652.73	.	AC=2;AF=1.00;AN=2;DP=37;ExcessHet=3.0103;FS=0.000;MLEAC=2;MLEAF=1.00;MQ=36.09;QD=21.76;SOR=2.303	GT:AD:DP:GQ:PL	1/1:0,30:30:90:690,90,0
2R	5152382	.	A	AAC	974.73	.	AC=2;AF=1.00;AN=2;BaseQRankSum=-2.537;ClippingRankSum=0.000;DP=29;ExcessHet=3.0103;FS=4.964;MLEAC=2;MLEAF=1.00;MQ=36.34;MQRankSum=-0.041;QD=21.71;ReadPosRankSum=3.738;SOR=3.215	GT:AD:DP:GQ:PL	1/1:3,23:26:65:1012,65,0
2R	5152384	.	T	TTTGTGAGTACGCAGACGATGTTAAATTTTGTCTCCCGCATAAGGACATTTCTTACCATTTGGACATACAATCCGATTTAGATAGCATTCTAGTACAATACTTAACTTAAATGGCTCCTTTTGTAGTATC	2360.73	.	AC=2;AF=1.00;AN=2;DP=25;ExcessHet=3.0103;FS=0.000;MLEAC=2;MLEAF=1.00;MQ=36.54;QD=25.86;SOR=3.912	GT:AD:DP:GQ:PL	1/1:0,22:22:99:2398,165,0
2R	5152406	.	A	T	1587.77	.	AC=2;AF=1.00;AN=2;DP=49;ExcessHet=3.0103;FS=0.000;MLEAC=2;MLEAF=1.00;MQ=40.35;QD=26.51;SOR=2.409	GT:AD:DP:GQ:PL	1/1:0,44:44:99:1616,131,0
2R	5154250	.	T	C	1740.77	.	AC=2;AF=1.00;AN=2;DP=66;ExcessHet=3.0103;FS=0.000;MLEAC=2;MLEAF=1.00;MQ=38.64;QD=27.20;SOR=1.503	GT:AD:DP:GQ:PL	1/1:0,64:64:99:1769,191,0
2R	5154306	.	C	T	3013.77	.	AC=2;AF=1.00;AN=2;DP=72;ExcessHet=3.0103;FS=0.000;MLEAC=2;MLEAF=1.00;MQ=39.18;QD=28.65;SOR=0.807	GT:AD:DP:GQ:PL	1/1:0,72:72:99:3042,217,0
2R	5154329	.	A	G	3075.77	.	AC=2;AF=1.00;AN=2;DP=73;ExcessHet=3.0103;FS=0.000;MLEAC=2;MLEAF=1.00;MQ=39.30;QD=30.34;SOR=0.720	GT:AD:DP:GQ:PL	1/1:0,73:73:99:3104,223,0
2R	5154414	.	TTA	T	2189.73	.	AC=2;AF=1.00;AN=2;BaseQRankSum=-1.082;ClippingRankSum=0.000;DP=66;ExcessHet=3.0103;FS=0.000;MLEAC=2;MLEAF=1.00;MQ=39.98;MQRankSum=-0.511;QD=33.18;ReadPosRankSum=1.129;SOR=0.271	GT:AD:DP:GQ:PL	1/1:1,65:66:99:2227,158,0
2R	5155123	.	T	C	1774.77	.	AC=2;AF=1.00;AN=2;DP=64;ExcessHet=3.0103;FS=0.000;MLEAC=2;MLEAF=1.00;MQ=43.91;QD=27.73;SOR=0.756	GT:AD:DP:GQ:PL	1/1:0,64:64:99:1803,192,0
2R	5155495	.	G	A	1933.77	.	AC=2;AF=1.00;AN=2;DP=71;ExcessHet=3.0103;FS=0.000;MLEAC=2;MLEAF=1.00;MQ=42.56;QD=27.63;SOR=0.874	GT:AD:DP:GQ:PL	1/1:0,70:70:99:1962,210,0
2R	5155961	2R_5155961_SNP	T	C	1734.77	.	AC=2;AF=1.00;AN=2;DB;DP=71;ExcessHet=3.0103;FS=0.000;MLEAC=2;MLEAF=1.00;MQ=43.75;QD=25.51;SOR=1.098	GT:AD:DP:GQ:PL	1/1:0,68:68:99:1763,201,0
2R	5156331	.	T	A	1775.77	.	AC=2;AF=1.00;AN=2;DP=65;ExcessHet=3.0103;FS=0.000;MLEAC=2;MLEAF=1.00;MQ=43.65;QD=27.32;SOR=0.925	GT:AD:DP:GQ:PL	1/1:0,65:65:99:1804,194,0
2R	5156350	.	T	TA	1198.73	.	AC=2;AF=1.00;AN=2;BaseQRankSum=-0.159;ClippingRankSum=0.000;DP=65;ExcessHet=3.0103;FS=0.000;MLEAC=2;MLEAF=1.00;MQ=43.93;MQRankSum=0.000;QD=21.03;ReadPosRankSum=-0.396;SOR=0.362	GT:AD:DP:GQ:PL	1/1:1,56:57:99:1236,165,0
2R	5156455	.	G	GCAAA	2605.73	.	AC=2;AF=1.00;AN=2;BaseQRankSum=1.587;ClippingRankSum=0.000;DP=61;ExcessHet=3.0103;FS=0.000;MLEAC=2;MLEAF=1.00;MQ=44.00;MQRankSum=0.000;QD=35.45;ReadPosRankSum=-0.693;SOR=0.520	GT:AD:DP:GQ:PL	1/1:1,59:60:99:2643,103,0
2R	5156456	.	T	A	2614.77	.	AC=2;AF=1.00;AN=2;BaseQRankSum=1.678;ClippingRankSum=0.000;DP=62;ExcessHet=3.0103;FS=0.000;MLEAC=2;MLEAF=1.00;MQ=44.00;MQRankSum=0.000;QD=29.28;ReadPosRankSum=-0.625;SOR=0.542	GT:AD:DP:GQ:PL	1/1:1,60:61:99:2643,103,0
2R	5156701	.	C	A	1806.77	.	AC=2;AF=1.00;AN=2;DP=69;ExcessHet=3.0103;FS=0.000;MLEAC=2;MLEAF=1.00;MQ=39.54;QD=26.19;SOR=1.385	GT:AD:DP:GQ:PL	1/1:0,69:69:99:1835,205,0
2R	5156733	.	C	T	1734.77	.	AC=2;AF=1.00;AN=2;DP=66;ExcessHet=3.0103;FS=0.000;MLEAC=2;MLEAF=1.00;MQ=38.39;QD=26.28;SOR=0.886	GT:AD:DP:GQ:PL	1/1:0,66:66:99:1763,197,0
2R	5156963	.	A	G	2072.77	.	AC=2;AF=1.00;AN=2;DP=48;ExcessHet=3.0103;FS=0.000;MLEAC=2;MLEAF=1.00;MQ=33.49;QD=31.73;SOR=1.298	GT:AD:DP:GQ:PL	1/1:0,48:48:99:2101,147,0
2R	5156970	.	T	C	2059.77	.	AC=2;AF=1.00;AN=2;DP=49;ExcessHet=3.0103;FS=0.000;MLEAC=2;MLEAF=1.00;MQ=32.51;QD=35.98;SOR=1.225	GT:AD:DP:GQ:PL	1/1:0,49:49:99:2088,147,0
2R	5157016	.	A	T	1270.77	.	AC=2;AF=1.00;AN=2;DP=47;ExcessHet=3.0103;FS=0.000;MLEAC=2;MLEAF=1.00;MQ=30.56;QD=27.04;SOR=1.132	GT:AD:DP:GQ:PL	1/1:0,47:47:99:1299,141,0
2R	5157077	.	A	T	1418.77	.	AC=2;AF=1.00;AN=2;DP=53;ExcessHet=3.0103;FS=0.000;MLEAC=2;MLEAF=1.00;MQ=30.02;QD=27.28;SOR=0.853	GT:AD:DP:GQ:PL	1/1:0,52:52:99:1447,156,0
2R	5157432	.	C	CGAAATAAAA	2195.73	.	AC=2;AF=1.00;AN=2;DP=56;ExcessHet=3.0103;FS=0.000;MLEAC=2;MLEAF=1.00;MQ=27.39;QD=33.92;SOR=0.909	GT:AD:DP:GQ:PL	1/1:0,49:49:99:2233,150,0
2R	5157495	.	T	TA	775.73	.	AC=2;AF=1.00;AN=2;BaseQRankSum=-1.018;ClippingRankSum=0.000;DP=51;ExcessHet=3.0103;FS=4.976;MLEAC=2;MLEAF=1.00;MQ=28.07;MQRankSum=0.355;QD=16.86;ReadPosRankSum=-0.839;SOR=0.684	GT:AD:DP:GQ:PL	1/1:4,42:46:60:813,60,0
2R	5157783	.	AGAGGCAGCACCAACACAG	A	1133.73	.	AC=2;AF=1.00;AN=2;BaseQRankSum=-0.343;ClippingRankSum=0.000;DP=28;ExcessHet=3.0103;FS=0.000;MLEAC=2;MLEAF=1.00;MQ=29.37;MQRankSum=-0.610;QD=32.64;ReadPosRankSum=-1.220;SOR=0.468	GT:AD:DP:GQ:PL	1/1:1,26:27:40:1171,40,0
2R	5157814	.	C	A	719.73	.	AC=2;AF=1.00;AN=2;DP=31;ExcessHet=3.0103;FS=0.000;MLEAC=2;MLEAF=1.00;MQ=29.26;QD=25.70;SOR=1.609	GT:AD:DP:GQ:PL	1/1:0,28:28:84:755,84,0
2R	5158103	.	C	A	1275.77	.	AC=2;AF=1.00;AN=2;BaseQRankSum=-0.955;ClippingRankSum=0.000;DP=51;ExcessHet=3.0103;FS=0.000;MLEAC=2;MLEAF=1.00;MQ=29.38;MQRankSum=-0.726;QD=25.52;ReadPosRankSum=1.835;SOR=0.275	GT:AD:DP:GQ:PL	1/1:1,49:50:99:1304,121,0
2R	5158226	.	C	CT	912.73	.	AC=2;AF=1.00;AN=2;BaseQRankSum=0.567;ClippingRankSum=0.000;DP=44;ExcessHet=3.0103;FS=0.000;MLEAC=2;MLEAF=1.00;MQ=28.76;MQRankSum=-0.822;QD=23.40;ReadPosRankSum=-0.222;SOR=0.859	GT:AD:DP:GQ:PL	1/1:1,38:39:93:950,93,0
2R	5158382	.	T	G	633.77	.	AC=2;AF=1.00;AN=2;BaseQRankSum=-1.390;ClippingRankSum=0.000;DP=27;ExcessHet=3.0103;FS=0.000;MLEAC=2;MLEAF=1.00;MQ=32.24;MQRankSum=-0.605;QD=23.47;ReadPosRankSum=1.414;SOR=2.303	GT:AD:DP:GQ:PL	1/1:1,26:27:51:662,51,0
2R	5158606	.	C	G	601.77	.	AC=2;AF=1.00;AN=2;DP=23;ExcessHet=3.0103;FS=0.000;MLEAC=2;MLEAF=1.00;MQ=23.35;QD=26.16;SOR=4.003	GT:AD:DP:GQ:PL	1/1:0,23:23:69:630,69,0
2R	5158662	.	A	T	679.77	.	AC=2;AF=1.00;AN=2;DP=26;ExcessHet=3.0103;FS=0.000;MLEAC=2;MLEAF=1.00;MQ=27.83;QD=26.14;SOR=3.098	GT:AD:DP:GQ:PL	1/1:0,26:26:78:708,78,0
2R	5159258	.	G	A	55.77	.	AC=1;AF=0.500;AN=2;BaseQRankSum=1.969;ClippingRankSum=0.000;DP=27;ExcessHet=3.0103;FS=19.221;MLEAC=1;MLEAF=0.500;MQ=31.52;MQRankSum=0.867;QD=2.07;ReadPosRankSum=0.715;SOR=3.225	GT:AD:DP:GQ:PL	0/1:23,4:27:84:84,0,954
2R	5159304	.	A	G	287.77	.	AC=2;AF=1.00;AN=2;DP=11;ExcessHet=3.0103;FS=0.000;MLEAC=2;MLEAF=1.00;MQ=27.51;QD=26.16;SOR=1.802	GT:AD:DP:GQ:PL	1/1:0,11:11:33:316,33,0
2R	5159384	.	G	A	299.77	.	AC=2;AF=1.00;AN=2;DP=12;ExcessHet=3.0103;FS=0.000;MLEAC=2;MLEAF=1.00;MQ=30.98;QD=24.98;SOR=1.022	GT:AD:DP:GQ:PL	1/1:0,12:12:36:328,36,0
2R	5159488	.	A	T	43.77	.	AC=1;AF=0.500;AN=2;BaseQRankSum=-1.087;ClippingRankSum=0.000;DP=21;ExcessHet=3.0103;FS=0.000;MLEAC=1;MLEAF=0.500;MQ=33.79;MQRankSum=0.152;QD=2.08;ReadPosRankSum=0.056;SOR=0.693	GT:AD:DP:GQ:PL	0/1:18,3:21:72:72,0,728
2R	5159514	.	T	A	60.77	.	AC=1;AF=0.500;AN=2;BaseQRankSum=-1.973;ClippingRankSum=0.000;DP=23;ExcessHet=3.0103;FS=9.046;MLEAC=1;MLEAF=0.500;MQ=31.66;MQRankSum=0.000;QD=2.64;ReadPosRankSum=-1.908;SOR=0.027	GT:AD:DP:GQ:PL	0/1:19,4:23:89:89,0,456
2R	5159527	.	A	ACAATAACC	112.73	.	AC=1;AF=0.500;AN=2;BaseQRankSum=-0.462;ClippingRankSum=0.000;DP=26;ExcessHet=3.0103;FS=7.788;MLEAC=1;MLEAF=0.500;MQ=30.74;MQRankSum=0.936;QD=4.51;ReadPosRankSum=-1.769;SOR=0.043	GT:AD:DP:GQ:PL	0/1:20,5:25:99:150,0,825
2R	5159547	.	G	A	70.77	.	AC=1;AF=0.500;AN=2;BaseQRankSum=-0.357;ClippingRankSum=0.000;DP=27;ExcessHet=3.0103;FS=10.372;MLEAC=1;MLEAF=0.500;MQ=29.70;MQRankSum=1.019;QD=2.62;ReadPosRankSum=0.239;SOR=0.018	GT:AD:DP:GQ:PL	0/1:23,4:27:99:99,0,539
2R	5159557	.	GGCGGAGAAGGTCAT	G	49.73	.	AC=1;AF=0.500;AN=2;BaseQRankSum=-1.599;ClippingRankSum=0.000;DP=31;ExcessHet=3.0103;FS=11.525;MLEAC=1;MLEAF=0.500;MQ=28.91;MQRankSum=1.290;QD=1.60;ReadPosRankSum=0.444;SOR=0.013	GT:AD:DP:GQ:PL	0/1:27,4:31:87:87,0,1122
2R	5159573	.	G	C	64.77	.	AC=1;AF=0.500;AN=2;BaseQRankSum=0.508;ClippingRankSum=0.000;DP=27;ExcessHet=3.0103;FS=13.138;MLEAC=1;MLEAF=0.500;MQ=28.51;MQRankSum=1.419;QD=2.40;ReadPosRankSum=-1.591;SOR=0.008	GT:AD:DP:GQ:PL	0/1:23,4:27:93:93,0,1038
2R	5159593	.	A	G	104.77	.	AC=1;AF=0.500;AN=2;BaseQRankSum=0.250;ClippingRankSum=0.000;DP=25;ExcessHet=3.0103;FS=10.395;MLEAC=1;MLEAF=0.500;MQ=27.12;MQRankSum=2.756;QD=4.19;ReadPosRankSum=-0.375;SOR=0.018	GT:AD:DP:GQ:PL	0/1:20,5:25:99:133,0,817
2R	5159602	.	A	G	407.77	.	AC=1;AF=0.500;AN=2;BaseQRankSum=0.734;ClippingRankSum=0.000;DP=25;ExcessHet=3.0103;FS=10.395;MLEAC=1;MLEAF=0.500;MQ=27.12;MQRankSum=-2.683;QD=16.31;ReadPosRankSum=0.272;SOR=4.047	GT:AD:DP:GQ:PL	0/1:5,20:25:99:436,0,149
2R	5159613	.	A	G	77.77	.	AC=1;AF=0.500;AN=2;BaseQRankSum=-2.817;ClippingRankSum=0.000;DP=28;ExcessHet=3.0103;FS=11.351;MLEAC=1;MLEAF=0.500;MQ=27.71;MQRankSum=2.344;QD=2.78;ReadPosRankSum=0.270;SOR=0.013	GT:AD:DP:GQ:PL	0/1:23,5:28:99:106,0,552
2R	5160913	.	G	A	745.77	.	AC=2;AF=1.00;AN=2;DP=28;ExcessHet=3.0103;FS=0.000;MLEAC=2;MLEAF=1.00;MQ=28.18;QD=26.63;SOR=1.609	GT:AD:DP:GQ:PL	1/1:0,28:28:84:774,84,0
2R	5161018	.	T	G	1020.77	.	AC=2;AF=1.00;AN=2;DP=39;ExcessHet=3.0103;FS=0.000;MLEAC=2;MLEAF=1.00;MQ=30.95;QD=26.86;SOR=0.798	GT:AD:DP:GQ:PL	1/1:0,38:38:99:1049,114,0
2R	5161839	.	TCAA	T	1987.73	.	AC=2;AF=1.00;AN=2;DP=47;ExcessHet=3.0103;FS=0.000;MLEAC=2;MLEAF=1.00;MQ=30.34;QD=26.27;SOR=0.829	GT:AD:DP:GQ:PL	1/1:0,45:45:99:2025,136,0
2R	5161866	.	T	C	1990.77	.	AC=2;AF=1.00;AN=2;DP=49;ExcessHet=3.0103;FS=0.000;MLEAC=2;MLEAF=1.00;MQ=31.59;QD=28.58;SOR=1.067	GT:AD:DP:GQ:PL	1/1:0,48:48:99:2019,144,0
2R	5162028	.	T	C	1067.77	.	AC=2;AF=1.00;AN=2;DP=40;ExcessHet=3.0103;FS=0.000;MLEAC=2;MLEAF=1.00;MQ=30.96;QD=26.69;SOR=0.793	GT:AD:DP:GQ:PL	1/1:0,40:40:99:1096,120,0
2R	5162124	.	A	G	935.77	.	AC=2;AF=1.00;AN=2;DP=37;ExcessHet=3.0103;FS=0.000;MLEAC=2;MLEAF=1.00;MQ=35.57;QD=26.74;SOR=2.115	GT:AD:DP:GQ:PL	1/1:0,35:35:99:964,105,0
2R	5162232	.	G	T	681.77	.	AC=2;AF=1.00;AN=2;DP=27;ExcessHet=3.0103;FS=0.000;MLEAC=2;MLEAF=1.00;MQ=29.61;QD=26.22;SOR=2.670	GT:AD:DP:GQ:PL	1/1:0,26:26:78:710,78,0
2R	5162429	.	G	T	332.77	.	AC=2;AF=1.00;AN=2;DP=13;ExcessHet=3.0103;FS=0.000;MLEAC=2;MLEAF=1.00;MQ=40.56;QD=25.60;SOR=2.833	GT:AD:DP:GQ:PL	1/1:0,13:13:39:361,39,0
2R	5162908	.	C	T	57.28	.	AC=2;AF=1.00;AN=2;DP=3;ExcessHet=3.0103;FS=0.000;MLEAC=2;MLEAF=1.00;MQ=32.59;QD=19.09;SOR=1.179	GT:AD:DP:GQ:PL	1/1:0,3:3:9:85,9,0
2R	5162919	.	T	G	87.03	.	AC=2;AF=1.00;AN=2;DP=4;ExcessHet=3.0103;FS=0.000;MLEAC=2;MLEAF=1.00;MQ=30.87;QD=21.76;SOR=1.609	GT:AD:DP:GQ:PL	1/1:0,4:4:12:115,12,0
2R	5168072	.	G	T	62.74	.	AC=2;AF=1.00;AN=2;DP=2;ExcessHet=3.0103;FS=0.000;MLEAC=2;MLEAF=1.00;MQ=35.78;QD=31.37;SOR=2.303	GT:AD:DP:GQ:PL	1/1:0,2:2:6:90,6,0
2R	5168084	.	C	T	62.74	.	AC=2;AF=1.00;AN=2;DP=2;ExcessHet=3.0103;FS=0.000;MLEAC=2;MLEAF=1.00;MQ=35.78;QD=31.37;SOR=2.303	GT:AD:DP:GQ:PL	1/1:0,2:2:6:90,6,0
2R	5168196	.	A	T	339.77	.	AC=2;AF=1.00;AN=2;DP=14;ExcessHet=3.0103;FS=0.000;MLEAC=2;MLEAF=1.00;MQ=34.41;QD=26.14;SOR=2.147	GT:AD:DP:GQ:PL	1/1:0,13:13:39:368,39,0
2R	5168338	.	G	A	421.77	.	AC=2;AF=1.00;AN=2;DP=16;ExcessHet=3.0103;FS=0.000;MLEAC=2;MLEAF=1.00;MQ=32.25;QD=26.36;SOR=0.693	GT:AD:DP:GQ:PL	1/1:0,16:16:48:450,48,0
2R	5168521	.	A	AT	110.92	.	AC=2;AF=1.00;AN=2;BaseQRankSum=-1.534;ClippingRankSum=0.000;DP=9;ExcessHet=3.0103;FS=0.000;MLEAC=2;MLEAF=1.00;MQ=22.41;MQRankSum=-0.887;QD=13.87;ReadPosRankSum=1.534;SOR=1.402	GT:AD:DP:GQ:PL	1/1:1,7:8:5:147,5,0
2R	5169688	.	G	A	643.77	.	AC=2;AF=1.00;AN=2;DP=25;ExcessHet=3.0103;FS=0.000;MLEAC=2;MLEAF=1.00;MQ=36.38;QD=25.75;SOR=3.528	GT:AD:DP:GQ:PL	1/1:0,25:25:75:672,75,0
2R	5169840	.	G	A	1584.77	.	AC=2;AF=1.00;AN=2;DP=56;ExcessHet=3.0103;FS=0.000;MLEAC=2;MLEAF=1.00;MQ=36.55;QD=28.30;SOR=2.387	GT:AD:DP:GQ:PL	1/1:0,56:56:99:1613,168,0
2R	5170071	.	C	CT	1274.73	.	AC=2;AF=1.00;AN=2;BaseQRankSum=0.802;ClippingRankSum=0.000;DP=62;ExcessHet=3.0103;FS=0.000;MLEAC=2;MLEAF=1.00;MQ=38.95;MQRankSum=-0.924;QD=21.25;ReadPosRankSum=0.520;SOR=0.266	GT:AD:DP:GQ:PL	1/1:1,59:60:99:1312,158,0
2R	5170962	.	A	G	1641.77	.	AC=2;AF=1.00;AN=2;DP=63;ExcessHet=3.0103;FS=0.000;MLEAC=2;MLEAF=1.00;MQ=28.34;QD=26.48;SOR=1.143	GT:AD:DP:GQ:PL	1/1:0,62:62:99:1670,185,0
2R	5171035	.	G	A	1759.77	.	AC=2;AF=1.00;AN=2;BaseQRankSum=1.912;ClippingRankSum=0.000;DP=71;ExcessHet=3.0103;FS=7.279;MLEAC=2;MLEAF=1.00;MQ=28.73;MQRankSum=-0.674;QD=24.79;ReadPosRankSum=-0.127;SOR=0.683	GT:AD:DP:GQ:PL	1/1:2,69:71:99:1788,122,0
2R	5171484	.	C	G	3003.77	.	AC=2;AF=1.00;AN=2;DP=110;ExcessHet=3.0103;FS=0.000;MLEAC=2;MLEAF=1.00;MQ=42.28;QD=27.56;SOR=0.787	GT:AD:DP:GQ:PL	1/1:0,109:109:99:3032,327,0
2R	5171524	.	A	G	2763.77	.	AC=2;AF=1.00;AN=2;DP=102;ExcessHet=3.0103;FS=0.000;MLEAC=2;MLEAF=1.00;MQ=42.93;QD=27.36;SOR=0.884	GT:AD:DP:GQ:PL	1/1:0,101:101:99:2792,303,0
2R	5171923	.	GA	G	1255.73	.	AC=2;AF=1.00;AN=2;DP=63;ExcessHet=3.0103;FS=0.000;MLEAC=2;MLEAF=1.00;MQ=44.15;QD=20.93;SOR=0.831	GT:AD:DP:GQ:PL	1/1:0,60:60:99:1293,179,0
2R	5172074	.	A	ATTTTTGTTTTTTT	1931.73	.	AC=2;AF=1.00;AN=2;DP=48;ExcessHet=3.0103;FS=0.000;MLEAC=2;MLEAF=1.00;MQ=40.28;QD=32.14;SOR=0.869	GT:AD:DP:GQ:PL	1/1:0,44:44:99:1969,146,0
2R	5172611	.	A	T	1582.77	.	AC=2;AF=1.00;AN=2;DP=57;ExcessHet=3.0103;FS=0.000;MLEAC=2;MLEAF=1.00;MQ=44.00;QD=27.77;SOR=1.047	GT:AD:DP:GQ:PL	1/1:0,57:57:99:1611,170,0
2R	5173126	.	G	C	2127.77	.	AC=2;AF=1.00;AN=2;DP=76;ExcessHet=3.0103;FS=0.000;MLEAC=2;MLEAF=1.00;MQ=43.77;QD=28.00;SOR=0.746	GT:AD:DP:GQ:PL	1/1:0,76:76:99:2156,228,0
2R	5173507	.	A	C	2859.77	.	AC=2;AF=1.00;AN=2;DP=66;ExcessHet=3.0103;FS=0.000;MLEAC=2;MLEAF=1.00;MQ=43.83;QD=31.50;SOR=0.754	GT:AD:DP:GQ:PL	1/1:0,66:66:99:2888,198,0
2R	5173508	.	A	G	2859.77	.	AC=2;AF=1.00;AN=2;DP=64;ExcessHet=3.0103;FS=0.000;MLEAC=2;MLEAF=1.00;MQ=43.82;QD=27.75;SOR=0.756	GT:AD:DP:GQ:PL	1/1:0,64:64:99:2888,198,0
2R	5173571	.	T	G	2080.77	.	AC=2;AF=1.00;AN=2;DP=74;ExcessHet=3.0103;FS=0.000;MLEAC=2;MLEAF=1.00;MQ=43.01;QD=28.12;SOR=0.864	GT:AD:DP:GQ:PL	1/1:0,74:74:99:2109,222,0
2R	5173732	.	CA	C	1004.73	.	AC=2;AF=1.00;AN=2;BaseQRankSum=-0.967;ClippingRankSum=0.000;DP=60;ExcessHet=3.0103;FS=3.263;MLEAC=2;MLEAF=1.00;MQ=40.74;MQRankSum=1.354;QD=18.27;ReadPosRankSum=0.490;SOR=0.467	GT:AD:DP:GQ:PL	1/1:1,54:55:99:1042,140,0
2R	5173858	.	C	T	1805.77	.	AC=2;AF=1.00;AN=2;DP=67;ExcessHet=3.0103;FS=0.000;MLEAC=2;MLEAF=1.00;MQ=41.14;QD=27.36;SOR=0.754	GT:AD:DP:GQ:PL	1/1:0,66:66:99:1834,197,0
2R	5174196	.	G	A	1439.77	.	AC=2;AF=1.00;AN=2;BaseQRankSum=1.960;ClippingRankSum=0.000;DP=56;ExcessHet=3.0103;FS=0.000;MLEAC=2;MLEAF=1.00;MQ=42.71;MQRankSum=1.403;QD=25.71;ReadPosRankSum=0.134;SOR=0.495	GT:AD:DP:GQ:PL	1/1:3,53:56:99:1468,103,0
2R	5174685	.	C	A	1261.77	.	AC=2;AF=1.00;AN=2;BaseQRankSum=-0.976;ClippingRankSum=0.000;DP=50;ExcessHet=3.0103;FS=3.188;MLEAC=2;MLEAF=1.00;MQ=42.72;MQRankSum=-0.542;QD=25.24;ReadPosRankSum=2.095;SOR=0.416	GT:AD:DP:GQ:PL	1/1:1,49:50:99:1290,120,0
2R	5177436	.	G	C	1509.77	.	AC=2;AF=1.00;AN=2;DP=54;ExcessHet=3.0103;FS=0.000;MLEAC=2;MLEAF=1.00;MQ=43.42;QD=27.96;SOR=0.767	GT:AD:DP:GQ:PL	1/1:0,54:54:99:1538,162,0
2R	5178371	.	C	T	2518.77	.	AC=2;AF=1.00;AN=2;DP=92;ExcessHet=3.0103;FS=0.000;MLEAC=2;MLEAF=1.00;MQ=44.00;QD=27.99;SOR=0.784	GT:AD:DP:GQ:PL	1/1:0,90:90:99:2547,270,0
2R	5178624	.	TA	T	1506.73	.	AC=2;AF=1.00;AN=2;BaseQRankSum=0.454;ClippingRankSum=0.000;DP=74;ExcessHet=3.0103;FS=3.274;MLEAC=2;MLEAF=1.00;MQ=43.97;MQRankSum=0.000;QD=22.16;ReadPosRankSum=-0.153;SOR=0.462	GT:AD:DP:GQ:PL	1/1:1,67:68:99:1544,180,0
2R	5178870	.	G	A	1654.77	.	AC=2;AF=1.00;AN=2;DP=60;ExcessHet=3.0103;FS=0.000;MLEAC=2;MLEAF=1.00;MQ=43.21;QD=27.58;SOR=1.460	GT:AD:DP:GQ:PL	1/1:0,60:60:99:1683,180,0
2R	5179173	.	GTTCGATGCAAAAACACAAAATCAAAACTGAGGCATTTGTTTTAAAAGCAGAAAACATTAATATCCATATTTAGTCAA	G	639.73	.	AC=2;AF=1.00;AN=2;DP=21;ExcessHet=3.0103;FS=0.000;MLEAC=2;MLEAF=1.00;MQ=38.39;QD=30.46;SOR=2.584	GT:AD:DP:GQ:PL	1/1:0,16:16:52:677,52,0
2R	5179296	.	T	A	730.77	.	AC=2;AF=1.00;AN=2;DP=27;ExcessHet=3.0103;FS=0.000;MLEAC=2;MLEAF=1.00;MQ=41.08;QD=27.07;SOR=0.765	GT:AD:DP:GQ:PL	1/1:0,27:27:81:759,81,0
2R	5179381	.	C	T	1416.77	.	AC=2;AF=1.00;AN=2;DP=52;ExcessHet=3.0103;FS=0.000;MLEAC=2;MLEAF=1.00;MQ=42.47;QD=27.25;SOR=1.480	GT:AD:DP:GQ:PL	1/1:0,52:52:99:1445,156,0
2R	5179563	.	A	T	1836.77	.	AC=2;AF=1.00;AN=2;DP=68;ExcessHet=3.0103;FS=0.000;MLEAC=2;MLEAF=1.00;MQ=43.31;QD=27.83;SOR=0.754	GT:AD:DP:GQ:PL	1/1:0,66:66:99:1865,198,0
2R	5179817	.	C	G	1824.77	.	AC=2;AF=1.00;AN=2;DP=67;ExcessHet=3.0103;FS=0.000;MLEAC=2;MLEAF=1.00;MQ=44.00;QD=27.24;SOR=0.723	GT:AD:DP:GQ:PL	1/1:0,67:67:99:1853,200,0
2R	5180439	.	A	G	1853.77	.	AC=2;AF=1.00;AN=2;DP=70;ExcessHet=3.0103;FS=0.000;MLEAC=2;MLEAF=1.00;MQ=44.00;QD=26.87;SOR=0.722	GT:AD:DP:GQ:PL	1/1:0,69:69:99:1882,205,0
2R	5180862	.	A	T	1479.77	.	AC=2;AF=1.00;AN=2;DP=56;ExcessHet=3.0103;FS=0.000;MLEAC=2;MLEAF=1.00;MQ=44.00;QD=26.42;SOR=0.922	GT:AD:DP:GQ:PL	1/1:0,56:56:99:1508,167,0
2R	5180922	.	C	T	1685.77	.	AC=2;AF=1.00;AN=2;BaseQRankSum=1.786;ClippingRankSum=0.000;DP=61;ExcessHet=3.0103;FS=3.382;MLEAC=2;MLEAF=1.00;MQ=44.00;MQRankSum=0.000;QD=27.64;ReadPosRankSum=1.479;SOR=0.545	GT:AD:DP:GQ:PL	1/1:1,60:61:99:1714,173,0
2R	5181276	.	A	T	1988.77	.	AC=2;AF=1.00;AN=2;BaseQRankSum=1.078;ClippingRankSum=0.000;DP=72;ExcessHet=3.0103;FS=0.000;MLEAC=2;MLEAF=1.00;MQ=44.00;MQRankSum=0.000;QD=27.62;ReadPosRankSum=-0.538;SOR=0.414	GT:AD:DP:GQ:PL	1/1:1,71:72:99:2017,188,0
2R	5181787	.	G	A	1524.77	.	AC=2;AF=1.00;AN=2;DP=56;ExcessHet=3.0103;FS=0.000;MLEAC=2;MLEAF=1.00;MQ=44.00;QD=27.23;SOR=1.199	GT:AD:DP:GQ:PL	1/1:0,56:56:99:1553,168,0
2R	5181807	.	A	G	1260.77	.	AC=2;AF=1.00;AN=2;DP=48;ExcessHet=3.0103;FS=0.000;MLEAC=2;MLEAF=1.00;MQ=44.00;QD=26.27;SOR=1.298	GT:AD:DP:GQ:PL	1/1:0,48:48:99:1289,143,0
2R	5182503	.	T	G	1327.77	.	AC=2;AF=1.00;AN=2;DP=49;ExcessHet=3.0103;FS=0.000;MLEAC=2;MLEAF=1.00;MQ=32.92;QD=27.10;SOR=0.733	GT:AD:DP:GQ:PL	1/1:0,49:49:99:1356,146,0
2R	5182600	.	C	T	1300.77	.	AC=2;AF=1.00;AN=2;DP=49;ExcessHet=3.0103;FS=0.000;MLEAC=2;MLEAF=1.00;MQ=33.04;QD=26.55;SOR=0.733	GT:AD:DP:GQ:PL	1/1:0,49:49:99:1329,147,0
2R	5182612	.	G	A	1370.77	.	AC=2;AF=1.00;AN=2;DP=52;ExcessHet=3.0103;FS=0.000;MLEAC=2;MLEAF=1.00;MQ=34.26;QD=26.88;SOR=0.813	GT:AD:DP:GQ:PL	1/1:0,51:51:99:1399,153,0
2R	5182660	.	C	T	1765.77	.	AC=2;AF=1.00;AN=2;DP=64;ExcessHet=3.0103;FS=0.000;MLEAC=2;MLEAF=1.00;MQ=37.89;QD=27.59;SOR=1.214	GT:AD:DP:GQ:PL	1/1:0,64:64:99:1794,192,0
2R	5182854	.	T	G	1666.77	.	AC=2;AF=1.00;AN=2;DP=63;ExcessHet=3.0103;FS=0.000;MLEAC=2;MLEAF=1.00;MQ=42.64;QD=26.46;SOR=1.092	GT:AD:DP:GQ:PL	1/1:0,63:63:99:1695,187,0
2R	5183245	.	G	T	1711.77	.	AC=2;AF=1.00;AN=2;DP=62;ExcessHet=3.0103;FS=0.000;MLEAC=2;MLEAF=1.00;MQ=44.00;QD=27.61;SOR=1.329	GT:AD:DP:GQ:PL	1/1:0,62:62:99:1740,186,0
2R	5184729	.	C	CATTATTATTAAAT	2163.73	.	AC=2;AF=1.00;AN=2;DP=52;ExcessHet=3.0103;FS=0.000;MLEAC=2;MLEAF=1.00;MQ=43.12;QD=31.54;SOR=0.829	GT:AD:DP:GQ:PL	1/1:0,45:45:99:2201,150,0
2R	5184820	.	C	CT	2049.73	.	AC=2;AF=1.00;AN=2;DP=48;ExcessHet=3.0103;FS=0.000;MLEAC=2;MLEAF=1.00;MQ=43.52;QD=30.50;SOR=1.085	GT:AD:DP:GQ:PL	1/1:0,46:46:99:2087,141,0
2R	5184830	.	A	ACGC	2122.73	.	AC=2;AF=1.00;AN=2;DP=47;ExcessHet=3.0103;FS=0.000;MLEAC=2;MLEAF=1.00;MQ=43.69;QD=29.38;SOR=0.976	GT:AD:DP:GQ:PL	1/1:0,46:46:99:2160,144,0
2R	5184978	.	A	G	1177.77	.	AC=2;AF=1.00;AN=2;DP=42;ExcessHet=3.0103;FS=0.000;MLEAC=2;MLEAF=1.00;MQ=41.95;QD=28.04;SOR=0.892	GT:AD:DP:GQ:PL	1/1:0,42:42:99:1206,126,0
2R	5185150	.	G	A	1829.77	.	AC=2;AF=1.00;AN=2;DP=67;ExcessHet=3.0103;FS=0.000;MLEAC=2;MLEAF=1.00;MQ=39.90;QD=27.72;SOR=1.196	GT:AD:DP:GQ:PL	1/1:0,66:66:99:1858,198,0
2R	5185180	.	A	T	2184.77	.	AC=2;AF=1.00;AN=2;DP=79;ExcessHet=3.0103;FS=0.000;MLEAC=2;MLEAF=1.00;MQ=40.04;QD=28.01;SOR=1.040	GT:AD:DP:GQ:PL	1/1:0,78:78:99:2213,234,0
2R	5185324	.	A	G	2063.77	.	AC=2;AF=1.00;AN=2;DP=76;ExcessHet=3.0103;FS=0.000;MLEAC=2;MLEAF=1.00;MQ=40.13;QD=27.52;SOR=0.832	GT:AD:DP:GQ:PL	1/1:0,75:75:99:2092,224,0
2R	5185442	.	G	A	1874.77	.	AC=2;AF=1.00;AN=2;DP=68;ExcessHet=3.0103;FS=0.000;MLEAC=2;MLEAF=1.00;MQ=40.65;QD=28.41;SOR=0.693	GT:AD:DP:GQ:PL	1/1:0,66:66:99:1903,198,0
2R	5185558	.	A	AT	1773.73	.	AC=2;AF=1.00;AN=2;DP=74;ExcessHet=3.0103;FS=0.000;MLEAC=2;MLEAF=1.00;MQ=43.55;QD=24.64;SOR=1.002	GT:AD:DP:GQ:PL	1/1:0,72:72:99:1811,216,0
2R	5185593	.	A	C	2119.77	.	AC=2;AF=1.00;AN=2;DP=76;ExcessHet=3.0103;FS=0.000;MLEAC=2;MLEAF=1.00;MQ=44.00;QD=27.89;SOR=1.121	GT:AD:DP:GQ:PL	1/1:0,76:76:99:2148,228,0
2R	5186061	.	T	C	2473.77	.	AC=2;AF=1.00;AN=2;DP=91;ExcessHet=3.0103;FS=0.000;MLEAC=2;MLEAF=1.00;MQ=43.98;QD=27.18;SOR=0.760	GT:AD:DP:GQ:PL	1/1:0,91:91:99:2502,271,0
2R	5187831	.	A	G	2255.77	.	AC=2;AF=1.00;AN=2;DP=82;ExcessHet=3.0103;FS=0.000;MLEAC=2;MLEAF=1.00;MQ=44.00;QD=27.51;SOR=0.742	GT:AD:DP:GQ:PL	1/1:0,82:82:99:2284,246,0
2R	5188487	.	T	C	1548.77	.	AC=2;AF=1.00;AN=2;BaseQRankSum=-1.556;ClippingRankSum=0.000;DP=60;ExcessHet=3.0103;FS=3.158;MLEAC=2;MLEAF=1.00;MQ=43.26;MQRankSum=-0.507;QD=25.81;ReadPosRankSum=-0.506;SOR=0.384	GT:AD:DP:GQ:PL	1/1:1,59:60:99:1577,149,0
2R	5188753	.	C	CCAAGTGAGCAATACTGTATTACCA	1475.75	.	AC=2;AF=1.00;AN=2;BaseQRankSum=-0.612;ClippingRankSum=0.000;DP=38;ExcessHet=3.0103;FS=12.907;MLEAC=2;MLEAF=1.00;MQ=40.89;MQRankSum=-1.541;QD=37.70;ReadPosRankSum=-2.769;SOR=2.651	GT:AD:DP:GQ:PL	1/1:2,36:38:23:1513,23,0
2R	5188756	.	C	CCCTTTATTAATGGGTCGAGACTCGCTGAAGATAATGGTTGAAATCCAACGATTCCTCCCTTGTTACCAATTAAATTAACACTACAAGTAAGTTA	1092.50	.	AC=1;AF=0.500;AN=2;BaseQRankSum=-0.052;ClippingRankSum=0.000;DP=27;ExcessHet=3.0103;FS=25.453;MLEAC=1;MLEAF=0.500;MQ=39.56;MQRankSum=-2.171;QD=27.21;ReadPosRankSum=-4.993;SOR=6.516	GT:AD:DP:GQ:PL	0/1:2,25:27:3:1128,0,3
2R	5188791	.	T	C	62.74	.	AC=2;AF=1.00;AN=2;DP=2;ExcessHet=3.0103;FS=0.000;MLEAC=2;MLEAF=1.00;MQ=44.00;QD=31.37;SOR=2.303	GT:AD:DP:GQ:PL	1/1:0,2:2:6:90,6,0
2R	5188794	.	G	T	62.74	.	AC=2;AF=1.00;AN=2;DP=2;ExcessHet=3.0103;FS=0.000;MLEAC=2;MLEAF=1.00;MQ=44.00;QD=31.37;SOR=2.303	GT:AD:DP:GQ:PL	1/1:0,2:2:6:90,6,0
2R	5189502	.	A	T	1836.77	.	AC=2;AF=1.00;AN=2;DP=69;ExcessHet=3.0103;FS=0.000;MLEAC=2;MLEAF=1.00;MQ=43.31;QD=27.01;SOR=0.752	GT:AD:DP:GQ:PL	1/1:0,68:68:99:1865,204,0
2R	5189981	.	T	C	1453.77	.	AC=2;AF=1.00;AN=2;BaseQRankSum=-0.580;ClippingRankSum=0.000;DP=55;ExcessHet=3.0103;FS=3.254;MLEAC=2;MLEAF=1.00;MQ=43.93;MQRankSum=-0.097;QD=26.43;ReadPosRankSum=-0.616;SOR=0.458	GT:AD:DP:GQ:PL	1/1:1,54:55:99:1482,136,0
2R	5190088	.	C	T	1896.77	.	AC=2;AF=1.00;AN=2;DP=69;ExcessHet=3.0103;FS=0.000;MLEAC=2;MLEAF=1.00;MQ=42.75;QD=27.49;SOR=0.722	GT:AD:DP:GQ:PL	1/1:0,69:69:99:1925,205,0
2R	5190100	.	T	TGG	3150.73	.	AC=2;AF=1.00;AN=2;DP=72;ExcessHet=3.0103;FS=0.000;MLEAC=2;MLEAF=1.00;MQ=42.56;QD=33.29;SOR=0.722	GT:AD:DP:GQ:PL	1/1:0,69:69:99:3188,213,0
2R	5190103	.	A	AAAGCATTTGGG	3381.73	.	AC=2;AF=1.00;AN=2;DP=71;ExcessHet=3.0103;FS=0.000;MLEAC=2;MLEAF=1.00;MQ=42.62;QD=32.87;SOR=0.779	GT:AD:DP:GQ:PL	1/1:0,71:71:99:3419,232,0
2R	5190263	.	T	TC	2393.73	.	AC=2;AF=1.00;AN=2;DP=62;ExcessHet=3.0103;FS=0.000;MLEAC=2;MLEAF=1.00;MQ=41.82;QD=28.75;SOR=0.732	GT:AD:DP:GQ:PL	1/1:0,57:57:99:2431,177,0
2R	5190282	.	G	T	2485.77	.	AC=2;AF=1.00;AN=2;DP=62;ExcessHet=3.0103;FS=0.000;MLEAC=2;MLEAF=1.00;MQ=41.55;QD=31.61;SOR=0.693	GT:AD:DP:GQ:PL	1/1:0,60:60:99:2514,181,0
2R	5190501	.	GA	G	1514.73	.	AC=2;AF=1.00;AN=2;DP=73;ExcessHet=3.0103;FS=0.000;MLEAC=2;MLEAF=1.00;MQ=39.89;QD=21.64;SOR=1.163	GT:AD:DP:GQ:PL	1/1:0,70:70:99:1552,209,0
2R	5190740	.	C	A	1992.77	.	AC=2;AF=1.00;AN=2;DP=73;ExcessHet=3.0103;FS=0.000;MLEAC=2;MLEAF=1.00;MQ=40.61;QD=27.30;SOR=0.776	GT:AD:DP:GQ:PL	1/1:0,73:73:99:2021,219,0
2R	5190793	.	A	C	1974.77	.	AC=2;AF=1.00;AN=2;DP=74;ExcessHet=3.0103;FS=0.000;MLEAC=2;MLEAF=1.00;MQ=40.64;QD=27.05;SOR=0.776	GT:AD:DP:GQ:PL	1/1:0,73:73:99:2003,218,0
2R	5190864	.	T	A	1621.77	.	AC=2;AF=1.00;AN=2;DP=59;ExcessHet=3.0103;FS=0.000;MLEAC=2;MLEAF=1.00;MQ=40.84;QD=27.49;SOR=0.871	GT:AD:DP:GQ:PL	1/1:0,59:59:99:1650,177,0
2R	5191190	.	T	C	1208.77	.	AC=2;AF=1.00;AN=2;DP=44;ExcessHet=3.0103;FS=0.000;MLEAC=2;MLEAF=1.00;MQ=43.93;QD=28.11;SOR=1.055	GT:AD:DP:GQ:PL	1/1:0,43:43:99:1237,129,0
2R	5191289	.	G	A	1236.77	.	AC=2;AF=1.00;AN=2;DP=45;ExcessHet=3.0103;FS=0.000;MLEAC=2;MLEAF=1.00;MQ=43.87;QD=27.48;SOR=0.929	GT:AD:DP:GQ:PL	1/1:0,45:45:99:1265,135,0
2R	5191523	.	A	G	1558.77	.	AC=2;AF=1.00;AN=2;DP=58;ExcessHet=3.0103;FS=0.000;MLEAC=2;MLEAF=1.00;MQ=43.87;QD=27.35;SOR=0.960	GT:AD:DP:GQ:PL	1/1:0,57:57:99:1587,170,0
2R	5191925	.	T	C	1992.77	.	AC=2;AF=1.00;AN=2;DP=75;ExcessHet=3.0103;FS=0.000;MLEAC=2;MLEAF=1.00;MQ=43.62;QD=26.57;SOR=1.091	GT:AD:DP:GQ:PL	1/1:0,75:75:99:2021,223,0
2R	5192031	.	AAT	A	1972.73	.	AC=2;AF=1.00;AN=2;DP=47;ExcessHet=3.0103;FS=0.000;MLEAC=2;MLEAF=1.00;MQ=43.14;QD=30.28;SOR=0.693	GT:AD:DP:GQ:PL	1/1:0,46:46:99:2010,139,0
2R	5192124	.	A	G	1346.77	.	AC=2;AF=1.00;AN=2;DP=49;ExcessHet=3.0103;FS=0.000;MLEAC=2;MLEAF=1.00;MQ=43.81;QD=27.49;SOR=0.733	GT:AD:DP:GQ:PL	1/1:0,49:49:99:1375,147,0
2R	5192263	.	TTATTCTTATTATTATCTATTATCTATTATCTATTATTTATTTATTCTTC	T	1241.73	.	AC=2;AF=1.00;AN=2;DP=32;ExcessHet=3.0103;FS=0.000;MLEAC=2;MLEAF=1.00;MQ=43.53;QD=32.55;SOR=0.826	GT:AD:DP:GQ:PL	1/1:0,30:30:95:1279,95,0
2R	5192416	.	G	T	1111.77	.	AC=2;AF=1.00;AN=2;DP=40;ExcessHet=3.0103;FS=0.000;MLEAC=2;MLEAF=1.00;MQ=43.95;QD=27.79;SOR=0.793	GT:AD:DP:GQ:PL	1/1:0,40:40:99:1140,120,0
2R	5192448	.	C	A	1849.77	.	AC=2;AF=1.00;AN=2;DP=42;ExcessHet=3.0103;FS=0.000;MLEAC=2;MLEAF=1.00;MQ=43.95;QD=22.75;SOR=0.741	GT:AD:DP:GQ:PL	1/1:0,41:41:99:1878,135,0
2R	5192449	.	G	GAA	1840.73	.	AC=2;AF=1.00;AN=2;DP=43;ExcessHet=3.0103;FS=0.000;MLEAC=2;MLEAF=1.00;MQ=43.95;QD=30.31;SOR=0.693	GT:AD:DP:GQ:PL	1/1:0,42:42:99:1878,135,0
2R	5192530	.	G	C	1215.77	.	AC=2;AF=1.00;AN=2;DP=45;ExcessHet=3.0103;FS=0.000;MLEAC=2;MLEAF=1.00;MQ=43.87;QD=27.02;SOR=0.829	GT:AD:DP:GQ:PL	1/1:0,45:45:99:1244,135,0
2R	5192743	.	A	T	1823.77	.	AC=2;AF=1.00;AN=2;DP=67;ExcessHet=3.0103;FS=0.000;MLEAC=2;MLEAF=1.00;MQ=34.39;QD=27.22;SOR=0.784	GT:AD:DP:GQ:PL	1/1:0,67:67:99:1852,201,0
2R	5192826	.	A	T	1752.77	.	AC=2;AF=1.00;AN=2;DP=63;ExcessHet=3.0103;FS=0.000;MLEAC=2;MLEAF=1.00;MQ=35.06;QD=27.82;SOR=1.010	GT:AD:DP:GQ:PL	1/1:0,63:63:99:1781,189,0
2R	5192851	.	CG	C	1793.73	.	AC=2;AF=1.00;AN=2;DP=58;ExcessHet=3.0103;FS=0.000;MLEAC=2;MLEAF=1.00;MQ=35.01;QD=30.93;SOR=0.762	GT:AD:DP:GQ:PL	1/1:0,58:58:99:1831,174,0
2R	5192926	.	T	A	1561.77	.	AC=2;AF=1.00;AN=2;DP=56;ExcessHet=3.0103;FS=0.000;MLEAC=2;MLEAF=1.00;MQ=37.10;QD=27.89;SOR=1.009	GT:AD:DP:GQ:PL	1/1:0,56:56:99:1590,168,0
2R	5193027	.	T	A	2016.77	.	AC=2;AF=1.00;AN=2;DP=76;ExcessHet=3.0103;FS=0.000;MLEAC=2;MLEAF=1.00;MQ=37.99;QD=26.89;SOR=1.022	GT:AD:DP:GQ:PL	1/1:0,75:75:99:2045,224,0
2R	5193257	.	G	C	927.77	.	AC=2;AF=1.00;AN=2;BaseQRankSum=-0.677;ClippingRankSum=0.000;DP=49;ExcessHet=3.0103;FS=3.680;MLEAC=2;MLEAF=1.00;MQ=42.34;MQRankSum=-0.579;QD=18.93;ReadPosRankSum=-0.955;SOR=0.769	GT:AD:DP:GQ:PL	1/1:1,48:49:99:956,110,0
2R	5193259	.	C	CTT	1283.73	.	AC=2;AF=1.00;AN=2;DP=49;ExcessHet=3.0103;FS=0.000;MLEAC=2;MLEAF=1.00;MQ=42.34;QD=29.85;SOR=1.329	GT:AD:DP:GQ:PL	1/1:0,43:43:99:1321,137,0
2R	5193392	.	C	T	1829.77	.	AC=2;AF=1.00;AN=2;DP=67;ExcessHet=3.0103;FS=0.000;MLEAC=2;MLEAF=1.00;MQ=43.94;QD=27.31;SOR=0.849	GT:AD:DP:GQ:PL	1/1:0,67:67:99:1858,200,0
2R	5193408	.	T	A	2836.77	.	AC=2;AF=1.00;AN=2;DP=64;ExcessHet=3.0103;FS=0.000;MLEAC=2;MLEAF=1.00;MQ=43.94;QD=26.73;SOR=0.822	GT:AD:DP:GQ:PL	1/1:0,64:64:99:2865,193,0
2R	5193412	.	G	C	2836.77	.	AC=2;AF=1.00;AN=2;DP=64;ExcessHet=3.0103;FS=0.000;MLEAC=2;MLEAF=1.00;MQ=43.94;QD=35.93;SOR=0.822	GT:AD:DP:GQ:PL	1/1:0,64:64:99:2865,193,0
2R	5193691	.	G	A	1869.77	.	AC=2;AF=1.00;AN=2;DP=67;ExcessHet=3.0103;FS=0.000;MLEAC=2;MLEAF=1.00;MQ=44.00;QD=27.91;SOR=0.849	GT:AD:DP:GQ:PL	1/1:0,67:67:99:1898,201,0
2R	5193813	.	A	T	3022.77	.	AC=2;AF=1.00;AN=2;DP=70;ExcessHet=3.0103;FS=0.000;MLEAC=2;MLEAF=1.00;MQ=44.00;QD=28.09;SOR=0.874	GT:AD:DP:GQ:PL	1/1:0,70:70:99:3051,211,0
2R	5193823	.	T	A	2939.77	.	AC=2;AF=1.00;AN=2;DP=66;ExcessHet=3.0103;FS=0.000;MLEAC=2;MLEAF=1.00;MQ=44.00;QD=30.22;SOR=0.886	GT:AD:DP:GQ:PL	1/1:0,66:66:99:2968,202,0
2R	5194022	.	ATGT	A	2969.73	.	AC=2;AF=1.00;AN=2;DP=67;ExcessHet=3.0103;FS=0.000;MLEAC=2;MLEAF=1.00;MQ=42.21;QD=30.93;SOR=0.784	GT:AD:DP:GQ:PL	1/1:0,67:67:99:3007,202,0
2R	5194027	.	T	A	2978.77	.	AC=2;AF=1.00;AN=2;DP=67;ExcessHet=3.0103;FS=0.000;MLEAC=2;MLEAF=1.00;MQ=42.21;QD=29.92;SOR=0.784	GT:AD:DP:GQ:PL	1/1:0,67:67:99:3007,202,0
2R	5194028	.	GT	G	2969.73	.	AC=2;AF=1.00;AN=2;DP=66;ExcessHet=3.0103;FS=0.000;MLEAC=2;MLEAF=1.00;MQ=42.18;QD=35.30;SOR=0.754	GT:AD:DP:GQ:PL	1/1:0,66:66:99:3007,202,0
2R	5194224	.	A	C	2439.77	.	AC=2;AF=1.00;AN=2;DP=56;ExcessHet=3.0103;FS=0.000;MLEAC=2;MLEAF=1.00;MQ=36.29;QD=30.48;SOR=1.009	GT:AD:DP:GQ:PL	1/1:0,56:56:99:2468,172,0
2R	5194229	.	T	G	2405.77	.	AC=2;AF=1.00;AN=2;DP=54;ExcessHet=3.0103;FS=0.000;MLEAC=2;MLEAF=1.00;MQ=36.08;QD=29.10;SOR=1.118	GT:AD:DP:GQ:PL	1/1:0,54:54:99:2434,169,0
2R	5194313	.	TAAA	T	1717.73	.	AC=2;AF=1.00;AN=2;DP=47;ExcessHet=3.0103;FS=0.000;MLEAC=2;MLEAF=1.00;MQ=35.05;QD=29.75;SOR=0.883	GT:AD:DP:GQ:PL	1/1:0,44:44:99:1755,132,0
2R	5194376	.	T	C	1272.77	.	AC=2;AF=1.00;AN=2;DP=50;ExcessHet=3.0103;FS=0.000;MLEAC=2;MLEAF=1.00;MQ=35.96;QD=25.46;SOR=1.051	GT:AD:DP:GQ:PL	1/1:0,50:50:99:1301,148,0
2R	5194477	.	C	T	1305.77	.	AC=2;AF=1.00;AN=2;DP=50;ExcessHet=3.0103;FS=0.000;MLEAC=2;MLEAF=1.00;MQ=37.23;QD=26.12;SOR=0.693	GT:AD:DP:GQ:PL	1/1:0,50:50:99:1334,149,0
2R	5194507	.	T	TC	1491.73	.	AC=2;AF=1.00;AN=2;DP=45;ExcessHet=3.0103;FS=0.000;MLEAC=2;MLEAF=1.00;MQ=38.56;QD=33.15;SOR=0.929	GT:AD:DP:GQ:PL	1/1:0,45:45:99:1529,135,0
2R	5194574	.	T	A	1027.77	.	AC=2;AF=1.00;AN=2;DP=37;ExcessHet=3.0103;FS=0.000;MLEAC=2;MLEAF=1.00;MQ=40.42;QD=27.78;SOR=0.746	GT:AD:DP:GQ:PL	1/1:0,37:37:99:1056,111,0
2R	5194715	.	A	C	1017.77	.	AC=2;AF=1.00;AN=2;DP=37;ExcessHet=3.0103;FS=0.000;MLEAC=2;MLEAF=1.00;MQ=43.40;QD=27.51;SOR=0.984	GT:AD:DP:GQ:PL	1/1:0,37:37:99:1046,111,0
2R	5194757	.	GTCATGGCCATATTGGCTCGGCTATTGATCATGATCAAGAATATACTTTATATGGTCGAAAACGCT	G	960.73	.	AC=2;AF=1.00;AN=2;DP=28;ExcessHet=3.0103;FS=0.000;MLEAC=2;MLEAF=1.00;MQ=43.37;QD=30.82;SOR=0.874	GT:AD:DP:GQ:PL	1/1:0,22:22:71:998,71,0
2R	5195111	.	A	G	2152.77	.	AC=2;AF=1.00;AN=2;DP=77;ExcessHet=3.0103;FS=0.000;MLEAC=2;MLEAF=1.00;MQ=43.79;QD=27.96;SOR=0.719	GT:AD:DP:GQ:PL	1/1:0,77:77:99:2181,230,0
2R	5196073	.	C	T	1729.77	.	AC=2;AF=1.00;AN=2;BaseQRankSum=1.779;ClippingRankSum=0.000;DP=68;ExcessHet=3.0103;FS=0.000;MLEAC=2;MLEAF=1.00;MQ=44.00;MQRankSum=0.000;QD=25.82;ReadPosRankSum=1.222;SOR=0.455	GT:AD:DP:GQ:PL	1/1:1,66:67:99:1758,189,0
2R	5196840	.	GA	G	1204.73	.	AC=2;AF=1.00;AN=2;BaseQRankSum=1.149;ClippingRankSum=0.000;DP=62;ExcessHet=3.0103;FS=0.000;MLEAC=2;MLEAF=1.00;MQ=44.18;MQRankSum=0.260;QD=20.08;ReadPosRankSum=-0.289;SOR=0.580	GT:AD:DP:GQ:PL	1/1:1,59:60:99:1242,156,0
2R	5196952	.	G	A	1733.77	.	AC=2;AF=1.00;AN=2;DP=64;ExcessHet=3.0103;FS=0.000;MLEAC=2;MLEAF=1.00;MQ=43.45;QD=27.09;SOR=1.127	GT:AD:DP:GQ:PL	1/1:0,64:64:99:1762,191,0
2R	5197151	.	G	T	1419.77	.	AC=2;AF=1.00;AN=2;DP=55;ExcessHet=3.0103;FS=0.000;MLEAC=2;MLEAF=1.00;MQ=42.88;QD=27.30;SOR=1.036	GT:AD:DP:GQ:PL	1/1:0,52:52:99:1448,156,0
2R	5197733	.	A	G	2151.77	.	AC=2;AF=1.00;AN=2;DP=79;ExcessHet=3.0103;FS=0.000;MLEAC=2;MLEAF=1.00;MQ=44.00;QD=27.59;SOR=0.744	GT:AD:DP:GQ:PL	1/1:0,78:78:99:2180,234,0
2R	5198297	.	C	G	1772.77	.	AC=2;AF=1.00;AN=2;DP=64;ExcessHet=3.0103;FS=0.000;MLEAC=2;MLEAF=1.00;MQ=42.92;QD=27.70;SOR=1.044	GT:AD:DP:GQ:PL	1/1:0,64:64:99:1801,192,0
2R	5198385	.	T	C	2155.77	.	AC=2;AF=1.00;AN=2;DP=78;ExcessHet=3.0103;FS=0.000;MLEAC=2;MLEAF=1.00;MQ=42.90;QD=28.00;SOR=0.772	GT:AD:DP:GQ:PL	1/1:0,77:77:99:2184,231,0
2R	5199882	.	T	A	2008.77	.	AC=2;AF=1.00;AN=2;DP=72;ExcessHet=3.0103;FS=0.000;MLEAC=2;MLEAF=1.00;MQ=43.54;QD=27.90;SOR=0.807	GT:AD:DP:GQ:PL	1/1:0,72:72:99:2037,216,0
2R	5199937	.	A	G	2111.77	.	AC=2;AF=1.00;AN=2;DP=78;ExcessHet=3.0103;FS=0.000;MLEAC=2;MLEAF=1.00;MQ=43.45;QD=27.43;SOR=0.772	GT:AD:DP:GQ:PL	1/1:0,77:77:99:2140,230,0
2R	5200196	.	C	T	1833.77	.	AC=2;AF=1.00;AN=2;DP=65;ExcessHet=3.0103;FS=0.000;MLEAC=2;MLEAF=1.00;MQ=43.97;QD=28.21;SOR=0.787	GT:AD:DP:GQ:PL	1/1:0,65:65:99:1862,195,0
2R	5200265	.	G	A	1787.77	.	AC=2;AF=1.00;AN=2;DP=64;ExcessHet=3.0103;FS=0.000;MLEAC=2;MLEAF=1.00;MQ=43.97;QD=27.93;SOR=0.693	GT:AD:DP:GQ:PL	1/1:0,64:64:99:1816,192,0
2R	5200323	.	A	C	1587.77	.	AC=2;AF=1.00;AN=2;DP=57;ExcessHet=3.0103;FS=0.000;MLEAC=2;MLEAF=1.00;MQ=44.00;QD=27.86;SOR=0.960	GT:AD:DP:GQ:PL	1/1:0,57:57:99:1616,171,0
2R	5200394	.	G	A	1494.77	.	AC=2;AF=1.00;AN=2;DP=55;ExcessHet=3.0103;FS=0.000;MLEAC=2;MLEAF=1.00;MQ=44.00;QD=27.18;SOR=1.371	GT:AD:DP:GQ:PL	1/1:0,55:55:99:1523,165,0
2R	5200449	.	C	T	1281.77	.	AC=2;AF=1.00;AN=2;DP=46;ExcessHet=3.0103;FS=0.000;MLEAC=2;MLEAF=1.00;MQ=44.00;QD=27.86;SOR=0.976	GT:AD:DP:GQ:PL	1/1:0,46:46:99:1310,138,0
2R	5201203	.	G	A	1921.77	.	AC=2;AF=1.00;AN=2;DP=70;ExcessHet=3.0103;FS=0.000;MLEAC=2;MLEAF=1.00;MQ=43.89;QD=27.45;SOR=1.085	GT:AD:DP:GQ:PL	1/1:0,70:70:99:1950,210,0
2R	5201298	.	C	G	2055.77	.	AC=2;AF=1.00;AN=2;DP=76;ExcessHet=3.0103;FS=0.000;MLEAC=2;MLEAF=1.00;MQ=43.95;QD=27.05;SOR=0.859	GT:AD:DP:GQ:PL	1/1:0,76:76:99:2084,227,0
2R	5201344	.	G	A	2094.77	.	AC=2;AF=1.00;AN=2;DP=74;ExcessHet=3.0103;FS=0.000;MLEAC=2;MLEAF=1.00;MQ=44.00;QD=28.31;SOR=0.804	GT:AD:DP:GQ:PL	1/1:0,74:74:99:2123,222,0
2R	5201622	.	A	G	1451.77	.	AC=2;AF=1.00;AN=2;DP=53;ExcessHet=3.0103;FS=0.000;MLEAC=2;MLEAF=1.00;MQ=44.00;QD=27.39;SOR=1.077	GT:AD:DP:GQ:PL	1/1:0,53:53:99:1480,159,0
2R	5202069	.	A	G	3069.77	.	AC=2;AF=1.00;AN=2;DP=75;ExcessHet=3.0103;FS=0.000;MLEAC=2;MLEAF=1.00;MQ=43.81;QD=25.83;SOR=1.164	GT:AD:DP:GQ:PL	1/1:0,75:75:99:3098,229,0
2R	5202092	.	G	A	2948.77	.	AC=2;AF=1.00;AN=2;DP=67;ExcessHet=3.0103;FS=0.000;MLEAC=2;MLEAF=1.00;MQ=44.00;QD=25.50;SOR=1.410	GT:AD:DP:GQ:PL	1/1:0,67:67:99:2977,214,0
2R	5202157	.	A	G	2053.77	.	AC=2;AF=1.00;AN=2;DP=74;ExcessHet=3.0103;FS=0.000;MLEAC=2;MLEAF=1.00;MQ=43.88;QD=27.75;SOR=1.288	GT:AD:DP:GQ:PL	1/1:0,74:74:99:2082,222,0
2R	5202242	.	T	G	1967.77	.	AC=2;AF=1.00;AN=2;DP=72;ExcessHet=3.0103;FS=0.000;MLEAC=2;MLEAF=1.00;MQ=43.67;QD=27.33;SOR=0.693	GT:AD:DP:GQ:PL	1/1:0,72:72:99:1996,215,0
2R	5202283	.	C	T	1889.77	.	AC=2;AF=1.00;AN=2;DP=67;ExcessHet=3.0103;FS=0.000;MLEAC=2;MLEAF=1.00;MQ=42.20;QD=28.21;SOR=0.723	GT:AD:DP:GQ:PL	1/1:0,67:67:99:1918,201,0
2R	5202374	.	T	A	1241.77	.	AC=2;AF=1.00;AN=2;DP=45;ExcessHet=3.0103;FS=0.000;MLEAC=2;MLEAF=1.00;MQ=42.03;QD=27.59;SOR=2.059	GT:AD:DP:GQ:PL	1/1:0,45:45:99:1270,135,0
2R	5202661	.	C	A	110.90	.	AC=2;AF=1.00;AN=2;DP=5;ExcessHet=3.0103;FS=0.000;MLEAC=2;MLEAF=1.00;MQ=40.46;QD=22.18;SOR=1.981	GT:AD:DP:GQ:PL	1/1:0,5:5:15:139,15,0
2R	5202717	.	A	ATGGGCTGTG	98.25	.	AC=2;AF=1.00;AN=2;DP=3;ExcessHet=3.0103;FS=0.000;MLEAC=2;MLEAF=1.00;MQ=44.00;QD=32.75;SOR=1.179	GT:AD:DP:GQ:PL	1/1:0,3:3:9:135,9,0
2R	5203224	.	C	A	168.80	.	AC=2;AF=1.00;AN=2;DP=7;ExcessHet=3.0103;FS=0.000;MLEAC=2;MLEAF=1.00;MQ=40.84;QD=24.11;SOR=2.584	GT:AD:DP:GQ:PL	1/1:0,7:7:21:197,21,0
2R	5203280	.	A	ATGGGCTGTG	592.73	.	AC=2;AF=1.00;AN=2;DP=14;ExcessHet=3.0103;FS=0.000;MLEAC=2;MLEAF=1.00;MQ=42.10;QD=28.89;SOR=3.912	GT:AD:DP:GQ:PL	1/1:0,14:14:42:630,42,0
2R	5204251	.	C	T	2118.77	.	AC=2;AF=1.00;AN=2;DP=76;ExcessHet=3.0103;FS=0.000;MLEAC=2;MLEAF=1.00;MQ=43.90;QD=27.88;SOR=0.920	GT:AD:DP:GQ:PL	1/1:0,76:76:99:2147,228,0
2R	5204268	.	C	T	2167.77	.	AC=2;AF=1.00;AN=2;DP=78;ExcessHet=3.0103;FS=0.000;MLEAC=2;MLEAF=1.00;MQ=44.00;QD=27.79;SOR=0.976	GT:AD:DP:GQ:PL	1/1:0,78:78:99:2196,233,0
2R	5204343	.	T	C	1921.77	.	AC=2;AF=1.00;AN=2;DP=70;ExcessHet=3.0103;FS=0.000;MLEAC=2;MLEAF=1.00;MQ=42.93;QD=27.45;SOR=0.811	GT:AD:DP:GQ:PL	1/1:0,70:70:99:1950,210,0
2R	5204498	.	C	T	1825.77	.	AC=2;AF=1.00;AN=2;DP=68;ExcessHet=3.0103;FS=0.000;MLEAC=2;MLEAF=1.00;MQ=41.86;QD=27.25;SOR=0.990	GT:AD:DP:GQ:PL	1/1:0,67:67:99:1854,201,0
2R	5204515	.	CTT	C	1807.73	.	AC=2;AF=1.00;AN=2;DP=71;ExcessHet=3.0103;FS=0.000;MLEAC=2;MLEAF=1.00;MQ=41.56;QD=28.69;SOR=0.859	GT:AD:DP:GQ:PL	1/1:0,63:63:99:1845,189,0
2R	5204574	.	TA	T	1465.73	.	AC=2;AF=1.00;AN=2;DP=66;ExcessHet=3.0103;FS=0.000;MLEAC=2;MLEAF=1.00;MQ=41.71;QD=23.27;SOR=1.179	GT:AD:DP:GQ:PL	1/1:0,63:63:99:1503,188,0
2R	5204743	.	C	T	1731.77	.	AC=2;AF=1.00;AN=2;BaseQRankSum=1.412;ClippingRankSum=0.000;DP=65;ExcessHet=3.0103;FS=3.078;MLEAC=2;MLEAF=1.00;MQ=43.22;MQRankSum=-0.408;QD=26.64;ReadPosRankSum=-0.505;SOR=0.321	GT:AD:DP:GQ:PL	1/1:1,64:65:99:1760,168,0
2R	5204860	.	G	T	2637.77	.	AC=2;AF=1.00;AN=2;DP=60;ExcessHet=3.0103;FS=0.000;MLEAC=2;MLEAF=1.00;MQ=44.00;QD=32.79;SOR=0.760	GT:AD:DP:GQ:PL	1/1:0,60:60:99:2666,181,0
2R	5204864	.	G	T	2599.77	.	AC=2;AF=1.00;AN=2;DP=59;ExcessHet=3.0103;FS=0.000;MLEAC=2;MLEAF=1.00;MQ=44.00;QD=26.99;SOR=0.796	GT:AD:DP:GQ:PL	1/1:0,59:59:99:2628,178,0
2R	5205003	.	A	G	1910.77	.	AC=2;AF=1.00;AN=2;DP=68;ExcessHet=3.0103;FS=0.000;MLEAC=2;MLEAF=1.00;MQ=44.00;QD=28.10;SOR=0.814	GT:AD:DP:GQ:PL	1/1:0,68:68:99:1939,204,0
2R	5205328	.	T	C	2004.77	.	AC=2;AF=1.00;AN=2;BaseQRankSum=1.698;ClippingRankSum=0.000;DP=75;ExcessHet=3.0103;FS=3.069;MLEAC=2;MLEAF=1.00;MQ=43.76;MQRankSum=4.093;QD=26.73;ReadPosRankSum=-0.583;SOR=0.308	GT:AD:DP:GQ:PL	1/1:1,74:75:99:2033,214,0
2R	5205379	.	T	C	1918.77	.	AC=2;AF=1.00;AN=2;BaseQRankSum=-0.685;ClippingRankSum=0.000;DP=71;ExcessHet=3.0103;FS=3.198;MLEAC=2;MLEAF=1.00;MQ=43.68;MQRankSum=3.467;QD=27.02;ReadPosRankSum=-0.488;SOR=0.405	GT:AD:DP:GQ:PL	1/1:1,70:71:99:1947,184,0
2R	5205442	.	A	G	1750.77	.	AC=2;AF=1.00;AN=2;DP=66;ExcessHet=3.0103;FS=0.000;MLEAC=2;MLEAF=1.00;MQ=43.71;QD=26.93;SOR=0.787	GT:AD:DP:GQ:PL	1/1:0,65:65:99:1779,193,0
2R	5205542	.	G	C	1910.77	.	AC=2;AF=1.00;AN=2;DP=71;ExcessHet=3.0103;FS=0.000;MLEAC=2;MLEAF=1.00;MQ=44.00;QD=26.91;SOR=0.721	GT:AD:DP:GQ:PL	1/1:0,71:71:99:1939,211,0
2R	5205808	.	G	T	2015.77	.	AC=2;AF=1.00;AN=2;DP=74;ExcessHet=3.0103;FS=0.000;MLEAC=2;MLEAF=1.00;MQ=44.00;QD=27.24;SOR=0.693	GT:AD:DP:GQ:PL	1/1:0,74:74:99:2044,221,0
2R	5205963	.	T	C	1642.77	.	AC=2;AF=1.00;AN=2;BaseQRankSum=-0.412;ClippingRankSum=0.000;DP=61;ExcessHet=3.0103;FS=0.000;MLEAC=2;MLEAF=1.00;MQ=41.83;MQRankSum=1.735;QD=26.93;ReadPosRankSum=-0.501;SOR=0.392	GT:AD:DP:GQ:PL	1/1:1,60:61:99:1671,154,0
2R	5206118	.	C	T	2426.77	.	AC=2;AF=1.00;AN=2;DP=87;ExcessHet=3.0103;FS=0.000;MLEAC=2;MLEAF=1.00;MQ=41.74;QD=27.89;SOR=0.863	GT:AD:DP:GQ:PL	1/1:0,87:87:99:2455,261,0
2R	5206601	.	G	A	2520.77	.	AC=2;AF=1.00;AN=2;BaseQRankSum=-1.003;ClippingRankSum=0.000;DP=61;ExcessHet=3.0103;FS=0.000;MLEAC=2;MLEAF=1.00;MQ=39.78;MQRankSum=1.409;QD=24.99;ReadPosRankSum=-0.694;SOR=0.314	GT:AD:DP:GQ:PL	1/1:1,60:61:99:2549,125,0
2R	5206606	.	C	T	2391.77	.	AC=2;AF=1.00;AN=2;BaseQRankSum=-1.082;ClippingRankSum=0.000;DP=55;ExcessHet=3.0103;FS=0.000;MLEAC=2;MLEAF=1.00;MQ=39.48;MQRankSum=1.347;QD=31.66;ReadPosRankSum=-0.616;SOR=0.368	GT:AD:DP:GQ:PL	1/1:1,54:55:99:2420,113,0
2R	5206751	.	G	T	1638.77	.	AC=2;AF=1.00;AN=2;DP=59;ExcessHet=3.0103;FS=0.000;MLEAC=2;MLEAF=1.00;MQ=38.55;QD=27.78;SOR=1.034	GT:AD:DP:GQ:PL	1/1:0,59:59:99:1667,176,0
2R	5207004	.	G	A	1150.77	.	AC=2;AF=1.00;AN=2;DP=27;ExcessHet=3.0103;FS=0.000;MLEAC=2;MLEAF=1.00;MQ=37.73;QD=29.36;SOR=4.332	GT:AD:DP:GQ:PL	1/1:0,27:27:81:1179,81,0
2R	5207006	.	G	C	1150.77	.	AC=2;AF=1.00;AN=2;DP=27;ExcessHet=3.0103;FS=0.000;MLEAC=2;MLEAF=1.00;MQ=37.73;QD=23.16;SOR=4.332	GT:AD:DP:GQ:PL	1/1:0,27:27:81:1179,81,0
2R	5207091	.	A	C	693.77	.	AC=2;AF=1.00;AN=2;DP=16;ExcessHet=3.0103;FS=0.000;MLEAC=2;MLEAF=1.00;MQ=37.61;QD=33.76;SOR=4.047	GT:AD:DP:GQ:PL	1/1:0,15:15:49:722,49,0
2R	5207092	.	A	G	693.77	.	AC=2;AF=1.00;AN=2;DP=17;ExcessHet=3.0103;FS=0.000;MLEAC=2;MLEAF=1.00;MQ=36.84;QD=29.54;SOR=4.174	GT:AD:DP:GQ:PL	1/1:0,16:16:49:722,49,0
2R	5207106	.	TCG	T	683.73	.	AC=2;AF=1.00;AN=2;DP=17;ExcessHet=3.0103;FS=0.000;MLEAC=2;MLEAF=1.00;MQ=35.63;QD=30.21;SOR=5.670	GT:AD:DP:GQ:PL	1/1:0,16:16:49:721,49,0
2R	5207109	.	TTGCCAAGAACAGTTCCAAAATCTTGGAAATCCACAATGCCGCAACCAACAACAA	T	639.52	.	AC=2;AF=1.00;AN=2;BaseQRankSum=-1.558;ClippingRankSum=0.000;DP=18;ExcessHet=3.0103;FS=0.000;MLEAC=2;MLEAF=1.00;MQ=34.98;MQRankSum=1.264;QD=29.75;SOR=4.294	GT:AD:DP:GQ:PL	1/1:1,16:17:7:676,7,0
2R	5207203	.	C	A	175.77	.	AC=1;AF=0.500;AN=2;BaseQRankSum=-0.712;ClippingRankSum=0.000;DP=7;ExcessHet=3.0103;FS=0.000;MLEAC=1;MLEAF=0.500;MQ=30.48;MQRankSum=1.068;QD=25.11;SOR=1.609	GT:AD:DP:GQ:PL	0/1:2,5:7:69:204,0,69
2R	5207211	.	G	A	175.77	.	AC=1;AF=0.500;AN=2;BaseQRankSum=1.068;ClippingRankSum=0.000;DP=7;ExcessHet=3.0103;FS=0.000;MLEAC=1;MLEAF=0.500;MQ=30.48;MQRankSum=1.068;QD=25.11;SOR=1.609	GT:AD:DP:GQ:PL	0/1:2,5:7:69:204,0,69
2R	5207333	.	T	A	30.74	.	AC=2;AF=1.00;AN=2;DP=2;ExcessHet=3.0103;FS=0.000;MLEAC=2;MLEAF=1.00;MQ=42.53;QD=15.37;SOR=2.303	GT:AD:DP:GQ:PL	1/1:0,2:2:6:58,6,0
2R	5208252	.	G	GACGGAA	98.25	.	AC=2;AF=1.00;AN=2;DP=4;ExcessHet=3.0103;FS=0.000;MLEAC=2;MLEAF=1.00;MQ=29.69;QD=32.75;SOR=2.833	GT:AD:DP:GQ:PL	1/1:0,3:3:9:135,9,0
2R	5208254	.	T	TTATGTC	98.25	.	AC=2;AF=1.00;AN=2;DP=3;ExcessHet=3.0103;FS=0.000;MLEAC=2;MLEAF=1.00;MQ=24.79;QD=29.91;SOR=2.303	GT:AD:DP:GQ:PL	1/1:0,2:2:9:135,9,0
2R	5208297	.	A	T	107.28	.	AC=2;AF=1.00;AN=2;DP=3;ExcessHet=3.0103;FS=0.000;MLEAC=2;MLEAF=1.00;MQ=23.57;QD=27.37;SOR=2.833	GT:AD:DP:GQ:PL	1/1:0,3:3:9:135,9,0
2R	5208301	.	C	G	107.28	.	AC=2;AF=1.00;AN=2;DP=3;ExcessHet=3.0103;FS=0.000;MLEAC=2;MLEAF=1.00;MQ=23.57;QD=27.67;SOR=2.833	GT:AD:DP:GQ:PL	1/1:0,3:3:9:135,9,0
2R	5208317	.	AT	A	98.52	.	AC=2;AF=1.00;AN=2;BaseQRankSum=-0.842;ClippingRankSum=0.000;DP=5;ExcessHet=3.0103;FS=0.000;MLEAC=2;MLEAF=1.00;MQ=33.28;MQRankSum=0.000;QD=19.70;ReadPosRankSum=0.000;SOR=1.981	GT:AD:DP:GQ:PL	1/1:1,4:5:7:135,7,0
2R	5208348	.	C	T	238.84	.	AC=2;AF=1.00;AN=2;DP=6;ExcessHet=3.0103;FS=0.000;MLEAC=2;MLEAF=1.00;MQ=30.65;QD=32.04;SOR=2.303	GT:AD:DP:GQ:PL	1/1:0,6:6:18:267,18,0
2R	5208349	.	A	AT	229.80	.	AC=2;AF=1.00;AN=2;DP=6;ExcessHet=3.0103;FS=0.000;MLEAC=2;MLEAF=1.00;MQ=30.65;QD=32.72;SOR=2.303	GT:AD:DP:GQ:PL	1/1:0,6:6:18:267,18,0
2R	5208459	.	A	T	575.77	.	AC=2;AF=1.00;AN=2;DP=22;ExcessHet=3.0103;FS=0.000;MLEAC=2;MLEAF=1.00;MQ=30.13;QD=26.17;SOR=4.804	GT:AD:DP:GQ:PL	1/1:0,22:22:66:604,66,0
2R	5208505	.	T	G	1287.77	.	AC=2;AF=1.00;AN=2;DP=30;ExcessHet=3.0103;FS=0.000;MLEAC=2;MLEAF=1.00;MQ=29.42;QD=28.75;SOR=3.407	GT:AD:DP:GQ:PL	1/1:0,30:30:90:1316,90,0
2R	5208506	.	T	G	1287.77	.	AC=2;AF=1.00;AN=2;DP=30;ExcessHet=3.0103;FS=0.000;MLEAC=2;MLEAF=1.00;MQ=29.42;QD=32.85;SOR=3.407	GT:AD:DP:GQ:PL	1/1:0,30:30:90:1316,90,0
2R	5208561	.	TA	T	40.73	.	AC=1;AF=0.500;AN=2;BaseQRankSum=-2.024;ClippingRankSum=0.000;DP=34;ExcessHet=3.0103;FS=19.717;MLEAC=1;MLEAF=0.500;MQ=27.94;MQRankSum=1.780;QD=1.20;ReadPosRankSum=-0.497;SOR=3.225	GT:AD:DP:GQ:PL	0/1:30,4:34:78:78,0,1248
2R	5208566	.	G	GGTACCCCGTTAGGCCTTGGACTCGAGAGGGCCAAGGGCACAGGT	37.73	.	AC=1;AF=0.500;AN=2;BaseQRankSum=-0.121;ClippingRankSum=0.000;DP=35;ExcessHet=3.0103;FS=20.244;MLEAC=1;MLEAF=0.500;MQ=27.77;MQRankSum=1.852;QD=1.08;ReadPosRankSum=-1.195;SOR=3.224	GT:AD:DP:GQ:PL	0/1:31,4:35:75:75,0,1290
2R	5208583	.	A	G	923.77	.	AC=2;AF=1.00;AN=2;DP=33;ExcessHet=3.0103;FS=0.000;MLEAC=2;MLEAF=1.00;MQ=27.62;QD=27.99;SOR=1.352	GT:AD:DP:GQ:PL	1/1:0,33:33:99:952,99,0
2R	5208779	.	T	C	949.77	.	AC=2;AF=1.00;AN=2;DP=40;ExcessHet=3.0103;FS=0.000;MLEAC=2;MLEAF=1.00;MQ=32.55;QD=25.67;SOR=1.270	GT:AD:DP:GQ:PL	1/1:0,37:37:99:978,111,0
2R	5208946	.	T	C	832.77	.	AC=2;AF=1.00;AN=2;DP=32;ExcessHet=3.0103;FS=0.000;MLEAC=2;MLEAF=1.00;MQ=33.26;QD=26.02;SOR=1.112	GT:AD:DP:GQ:PL	1/1:0,32:32:95:861,95,0
2R	5209007	.	A	T	749.77	.	AC=2;AF=1.00;AN=2;DP=30;ExcessHet=3.0103;FS=0.000;MLEAC=2;MLEAF=1.00;MQ=31.48;QD=24.99;SOR=0.826	GT:AD:DP:GQ:PL	1/1:0,30:30:89:778,89,0
2R	5209174	.	A	T	705.77	.	AC=2;AF=1.00;AN=2;DP=27;ExcessHet=3.0103;FS=0.000;MLEAC=2;MLEAF=1.00;MQ=28.45;QD=26.14;SOR=1.101	GT:AD:DP:GQ:PL	1/1:0,27:27:81:734,81,0
2R	5209237	.	G	A	712.77	.	AC=2;AF=1.00;AN=2;DP=28;ExcessHet=3.0103;FS=0.000;MLEAC=2;MLEAF=1.00;MQ=28.14;QD=25.46;SOR=0.693	GT:AD:DP:GQ:PL	1/1:0,28:28:84:741,84,0
2R	5209348	.	T	C	773.77	.	AC=2;AF=1.00;AN=2;DP=19;ExcessHet=3.0103;FS=0.000;MLEAC=2;MLEAF=1.00;MQ=29.25;QD=32.68;SOR=1.609	GT:AD:DP:GQ:PL	1/1:0,19:19:57:802,57,0
2R	5209354	.	G	A	800.77	.	AC=2;AF=1.00;AN=2;DP=19;ExcessHet=3.0103;FS=0.000;MLEAC=2;MLEAF=1.00;MQ=30.07;QD=24.37;SOR=1.292	GT:AD:DP:GQ:PL	1/1:0,19:19:60:829,60,0
2R	5209498	.	G	A	1384.77	.	AC=2;AF=1.00;AN=2;DP=52;ExcessHet=3.0103;FS=0.000;MLEAC=2;MLEAF=1.00;MQ=33.99;QD=26.63;SOR=1.893	GT:AD:DP:GQ:PL	1/1:0,52:52:99:1413,156,0
2R	5210963	.	T	A	2155.77	.	AC=2;AF=1.00;AN=2;DP=75;ExcessHet=3.0103;FS=0.000;MLEAC=2;MLEAF=1.00;MQ=43.97;QD=28.74;SOR=0.774	GT:AD:DP:GQ:PL	1/1:0,75:75:99:2184,225,0
2R	5211111	.	A	G	2248.77	.	AC=2;AF=1.00;AN=2;BaseQRankSum=1.826;ClippingRankSum=0.000;DP=84;ExcessHet=3.0103;FS=0.000;MLEAC=2;MLEAF=1.00;MQ=43.28;MQRankSum=-0.393;QD=26.77;ReadPosRankSum=-0.413;SOR=0.446	GT:AD:DP:GQ:PL	1/1:1,83:84:99:2277,242,0
2R	5211455	.	G	C	1800.77	.	AC=2;AF=1.00;AN=2;DP=66;ExcessHet=3.0103;FS=0.000;MLEAC=2;MLEAF=1.00;MQ=40.94;QD=27.28;SOR=1.112	GT:AD:DP:GQ:PL	1/1:0,66:66:99:1829,197,0
2R	5211481	.	T	C	1781.77	.	AC=2;AF=1.00;AN=2;DP=65;ExcessHet=3.0103;FS=0.000;MLEAC=2;MLEAF=1.00;MQ=41.78;QD=27.84;SOR=1.127	GT:AD:DP:GQ:PL	1/1:0,64:64:99:1810,192,0
2R	5211529	.	A	T	1787.77	.	AC=2;AF=1.00;AN=2;DP=65;ExcessHet=3.0103;FS=0.000;MLEAC=2;MLEAF=1.00;MQ=42.89;QD=27.50;SOR=1.341	GT:AD:DP:GQ:PL	1/1:0,65:65:99:1816,195,0
2R	5211569	.	C	T	1837.77	.	AC=2;AF=1.00;AN=2;DP=68;ExcessHet=3.0103;FS=0.000;MLEAC=2;MLEAF=1.00;MQ=43.26;QD=27.03;SOR=1.098	GT:AD:DP:GQ:PL	1/1:0,68:68:99:1866,204,0
2R	5211719	.	A	T	2071.77	.	AC=2;AF=1.00;AN=2;DP=73;ExcessHet=3.0103;FS=0.000;MLEAC=2;MLEAF=1.00;MQ=43.53;QD=28.38;SOR=0.898	GT:AD:DP:GQ:PL	1/1:0,73:73:99:2100,219,0
2R	5211906	.	T	TATATTTTTATACCCGTTACTCGTA	3949.73	.	AC=2;AF=1.00;AN=2;DP=77;ExcessHet=3.0103;FS=0.000;MLEAC=2;MLEAF=1.00;MQ=40.13;QD=31.83;SOR=0.828	GT:AD:DP:GQ:PL	1/1:0,77:77:99:3987,268,0
2R	5211908	.	A	AGT	3949.73	.	AC=2;AF=1.00;AN=2;DP=76;ExcessHet=3.0103;FS=0.000;MLEAC=2;MLEAF=1.00;MQ=39.53;QD=32.79;SOR=1.121	GT:AD:DP:GQ:PL	1/1:0,76:76:99:3987,268,0
2R	5211973	.	AATACAT	A	2736.73	.	AC=2;AF=1.00;AN=2;DP=67;ExcessHet=3.0103;FS=0.000;MLEAC=2;MLEAF=1.00;MQ=39.82;QD=32.83;SOR=1.926	GT:AD:DP:GQ:PL	1/1:0,63:63:99:2774,190,0
2R	5212073	.	G	C	2092.77	.	AC=2;AF=1.00;AN=2;DP=80;ExcessHet=3.0103;FS=0.000;MLEAC=2;MLEAF=1.00;MQ=40.43;QD=26.83;SOR=0.744	GT:AD:DP:GQ:PL	1/1:0,78:78:99:2121,232,0
2R	5212173	.	T	A	2759.77	.	AC=2;AF=1.00;AN=2;BaseQRankSum=-1.375;ClippingRankSum=0.000;DP=104;ExcessHet=3.0103;FS=3.226;MLEAC=2;MLEAF=1.00;MQ=40.68;MQRankSum=-1.051;QD=26.79;ReadPosRankSum=-1.417;SOR=0.412	GT:AD:DP:GQ:PL	1/1:1,102:103:99:2788,279,0
2R	5212222	.	T	TCG	4386.73	.	AC=2;AF=1.00;AN=2;BaseQRankSum=-0.304;ClippingRankSum=0.000;DP=103;ExcessHet=3.0103;FS=3.240;MLEAC=2;MLEAF=1.00;MQ=40.74;MQRankSum=-1.043;QD=27.54;ReadPosRankSum=0.822;SOR=0.424	GT:AD:DP:GQ:PL	1/1:1,96:97:99:4424,262,0
2R	5212227	.	G	C	4449.77	.	AC=2;AF=1.00;AN=2;BaseQRankSum=-0.795;ClippingRankSum=0.000;DP=100;ExcessHet=3.0103;FS=3.279;MLEAC=2;MLEAF=1.00;MQ=40.78;MQRankSum=-1.031;QD=22.14;ReadPosRankSum=1.040;SOR=0.451	GT:AD:DP:GQ:PL	1/1:1,99:100:99:4478,265,0
2R	5212234	.	G	A	4393.77	.	AC=2;AF=1.00;AN=2;BaseQRankSum=-1.639;ClippingRankSum=0.000;DP=101;ExcessHet=3.0103;FS=3.054;MLEAC=2;MLEAF=1.00;MQ=40.82;MQRankSum=-1.022;QD=32.19;ReadPosRankSum=1.321;SOR=0.286	GT:AD:DP:GQ:PL	1/1:1,100:101:99:4422,265,0
2R	5212278	.	C	T	3977.77	.	AC=2;AF=1.00;AN=2;DP=91;ExcessHet=3.0103;FS=0.000;MLEAC=2;MLEAF=1.00;MQ=41.49;QD=29.96;SOR=0.715	GT:AD:DP:GQ:PL	1/1:0,91:91:99:4006,277,0
2R	5212282	.	G	GT	3964.73	.	AC=2;AF=1.00;AN=2;DP=91;ExcessHet=3.0103;FS=0.000;MLEAC=2;MLEAF=1.00;MQ=41.63;QD=26.48;SOR=0.715	GT:AD:DP:GQ:PL	1/1:0,91:91:99:4002,277,0
2R	5212575	.	C	G	1692.77	.	AC=2;AF=1.00;AN=2;BaseQRankSum=1.768;ClippingRankSum=0.000;DP=67;ExcessHet=3.0103;FS=3.490;MLEAC=2;MLEAF=1.00;MQ=42.48;MQRankSum=-1.000;QD=25.27;ReadPosRankSum=1.502;SOR=0.618	GT:AD:DP:GQ:PL	1/1:1,66:67:99:1721,188,0
2R	5212600	.	TATTTTCAGTAA	T	2526.73	.	AC=2;AF=1.00;AN=2;DP=64;ExcessHet=3.0103;FS=0.000;MLEAC=2;MLEAF=1.00;MQ=42.22;QD=34.92;SOR=1.047	GT:AD:DP:GQ:PL	1/1:0,57:57:99:2564,171,0
2R	5212634	.	C	CATGACATAACTGATTACA	1078.73	.	AC=2;AF=1.00;AN=2;BaseQRankSum=-0.355;ClippingRankSum=0.000;DP=52;ExcessHet=3.0103;FS=0.000;MLEAC=2;MLEAF=1.00;MQ=41.59;MQRankSum=-1.621;QD=23.97;ReadPosRankSum=0.771;SOR=1.312	GT:AD:DP:GQ:PL	1/1:2,43:45:99:1116,121,0
2R	5212643	.	T	A	2879.77	.	AC=2;AF=1.00;AN=2;DP=59;ExcessHet=3.0103;FS=0.000;MLEAC=2;MLEAF=1.00;MQ=41.90;QD=32.19;SOR=0.871	GT:AD:DP:GQ:PL	1/1:0,59:59:99:2908,196,0
2R	5212655	.	A	T	2505.77	.	AC=2;AF=1.00;AN=2;DP=56;ExcessHet=3.0103;FS=0.000;MLEAC=2;MLEAF=1.00;MQ=42.08;QD=27.47;SOR=0.765	GT:AD:DP:GQ:PL	1/1:0,56:56:99:2534,174,0
2R	5212704	.	CAAA	C	2021.73	.	AC=2;AF=1.00;AN=2;DP=53;ExcessHet=3.0103;FS=0.000;MLEAC=2;MLEAF=1.00;MQ=42.91;QD=28.45;SOR=1.136	GT:AD:DP:GQ:PL	1/1:0,52:52:99:2059,157,0
2R	5212916	.	C	T	1097.77	.	AC=2;AF=1.00;AN=2;DP=44;ExcessHet=3.0103;FS=0.000;MLEAC=2;MLEAF=1.00;MQ=43.25;QD=24.95;SOR=0.883	GT:AD:DP:GQ:PL	1/1:0,44:44:99:1126,129,0
2R	5212973	.	T	TAA	834.73	.	AC=2;AF=1.00;AN=2;BaseQRankSum=1.624;ClippingRankSum=0.000;DP=33;ExcessHet=3.0103;FS=0.000;MLEAC=2;MLEAF=1.00;MQ=42.80;MQRankSum=1.006;QD=26.93;ReadPosRankSum=-0.208;SOR=0.293	GT:AD:DP:GQ:PL	1/1:1,30:31:82:872,82,0
2R	5213305	.	A	G	990.77	.	AC=2;AF=1.00;AN=2;DP=39;ExcessHet=3.0103;FS=0.000;MLEAC=2;MLEAF=1.00;MQ=40.58;QD=25.40;SOR=0.968	GT:AD:DP:GQ:PL	1/1:0,39:39:99:1019,116,0
2R	5213612	.	CTTCCTACTGCCACTTACA	C	2296.73	.	AC=2;AF=1.00;AN=2;DP=53;ExcessHet=3.0103;FS=0.000;MLEAC=2;MLEAF=1.00;MQ=37.76;QD=30.26;SOR=1.244	GT:AD:DP:GQ:PL	1/1:0,52:52:99:2334,159,0
2R	5213839	.	ATAGTTTTATACTCTAAGT	A	865.73	.	AC=2;AF=1.00;AN=2;DP=24;ExcessHet=3.0103;FS=0.000;MLEAC=2;MLEAF=1.00;MQ=34.62;QD=31.52;SOR=2.093	GT:AD:DP:GQ:PL	1/1:0,20:20:62:903,62,0
2R	5214148	.	A	T	1531.77	.	AC=2;AF=1.00;AN=2;DP=58;ExcessHet=3.0103;FS=0.000;MLEAC=2;MLEAF=1.00;MQ=43.10;QD=26.87;SOR=0.960	GT:AD:DP:GQ:PL	1/1:0,57:57:99:1560,168,0
2R	5214253	.	G	T	2733.77	.	AC=2;AF=1.00;AN=2;DP=62;ExcessHet=3.0103;FS=0.000;MLEAC=2;MLEAF=1.00;MQ=43.30;QD=31.11;SOR=1.143	GT:AD:DP:GQ:PL	1/1:0,62:62:99:2762,187,0
2R	5214260	.	A	T	2931.77	.	AC=2;AF=1.00;AN=2;DP=67;ExcessHet=3.0103;FS=0.000;MLEAC=2;MLEAF=1.00;MQ=43.35;QD=30.01;SOR=1.146	GT:AD:DP:GQ:PL	1/1:0,67:67:99:2960,205,0
2R	5214382	.	C	T	1830.77	.	AC=2;AF=1.00;AN=2;DP=71;ExcessHet=3.0103;FS=0.000;MLEAC=2;MLEAF=1.00;MQ=43.94;QD=26.15;SOR=0.874	GT:AD:DP:GQ:PL	1/1:0,70:70:99:1859,208,0
2R	5214414	.	CCGTATTGATAAAGTCCAAG	C	2764.73	.	AC=2;AF=1.00;AN=2;DP=64;ExcessHet=3.0103;FS=0.000;MLEAC=2;MLEAF=1.00;MQ=43.94;QD=29.46;SOR=0.859	GT:AD:DP:GQ:PL	1/1:0,63:63:99:2802,191,0
2R	5214588	.	TA	T	1118.73	.	AC=2;AF=1.00;AN=2;BaseQRankSum=-0.757;ClippingRankSum=0.000;DP=68;ExcessHet=3.0103;FS=0.000;MLEAC=2;MLEAF=1.00;MQ=44.00;MQRankSum=0.000;QD=17.48;ReadPosRankSum=0.318;SOR=0.388	GT:AD:DP:GQ:PL	1/1:3,61:64:99:1156,124,0
2R	5214625	.	G	A	1933.77	.	AC=2;AF=1.00;AN=2;DP=69;ExcessHet=3.0103;FS=0.000;MLEAC=2;MLEAF=1.00;MQ=44.00;QD=28.03;SOR=0.910	GT:AD:DP:GQ:PL	1/1:0,69:69:99:1962,207,0
2R	5215207	.	A	C	820.77	.	AC=2;AF=1.00;AN=2;DP=19;ExcessHet=3.0103;FS=0.000;MLEAC=2;MLEAF=1.00;MQ=38.00;QD=33.88;SOR=5.994	GT:AD:DP:GQ:PL	1/1:0,19:19:57:849,57,0
2R	5215209	.	C	T	820.77	.	AC=2;AF=1.00;AN=2;DP=19;ExcessHet=3.0103;FS=0.000;MLEAC=2;MLEAF=1.00;MQ=38.00;QD=32.90;SOR=5.994	GT:AD:DP:GQ:PL	1/1:0,19:19:57:849,57,0
2R	5215219	.	G	A	736.77	.	AC=2;AF=1.00;AN=2;DP=17;ExcessHet=3.0103;FS=0.000;MLEAC=2;MLEAF=1.00;MQ=37.56;QD=28.79;SOR=5.784	GT:AD:DP:GQ:PL	1/1:0,17:17:51:765,51,0
2R	5215224	.	A	G	691.77	.	AC=2;AF=1.00;AN=2;DP=16;ExcessHet=3.0103;FS=0.000;MLEAC=2;MLEAF=1.00;MQ=37.12;QD=28.65;SOR=5.670	GT:AD:DP:GQ:PL	1/1:0,16:16:48:720,48,0
2R	5215226	.	G	A	691.77	.	AC=2;AF=1.00;AN=2;DP=15;ExcessHet=3.0103;FS=0.000;MLEAC=2;MLEAF=1.00;MQ=37.06;QD=33.80;SOR=5.549	GT:AD:DP:GQ:PL	1/1:0,15:15:48:720,48,0
2R	5215248	.	T	G	203.78	.	AC=2;AF=1.00;AN=2;DP=8;ExcessHet=3.0103;FS=0.000;MLEAC=2;MLEAF=1.00;MQ=35.77;QD=25.47;SOR=4.407	GT:AD:DP:GQ:PL	1/1:0,8:8:24:232,24,0
2R	5215263	.	G	A	180.90	.	AC=2;AF=1.00;AN=2;DP=5;ExcessHet=3.0103;FS=0.000;MLEAC=2;MLEAF=1.00;MQ=38.04;QD=27.52;SOR=3.611	GT:AD:DP:GQ:PL	1/1:0,5:5:15:209,15,0
2R	5215271	.	T	G	152.03	.	AC=2;AF=1.00;AN=2;DP=4;ExcessHet=3.0103;FS=0.000;MLEAC=2;MLEAF=1.00;MQ=38.29;QD=30.66;SOR=3.258	GT:AD:DP:GQ:PL	1/1:0,4:4:12:180,12,0
2R	5215494	.	G	C	522.77	.	AC=2;AF=1.00;AN=2;DP=24;ExcessHet=3.0103;FS=0.000;MLEAC=2;MLEAF=1.00;MQ=31.25;QD=24.89;SOR=1.828	GT:AD:DP:GQ:PL	1/1:0,21:21:63:551,63,0
2R	5215752	.	CCAGCTGAGCA	C	818.73	.	AC=2;AF=1.00;AN=2;DP=23;ExcessHet=3.0103;FS=0.000;MLEAC=2;MLEAF=1.00;MQ=28.75;QD=24.48;SOR=2.419	GT:AD:DP:GQ:PL	1/1:0,19:19:57:856,57,0
2R	5215810	.	G	A	499.77	.	AC=2;AF=1.00;AN=2;DP=21;ExcessHet=3.0103;FS=0.000;MLEAC=2;MLEAF=1.00;MQ=30.57;QD=24.99;SOR=1.127	GT:AD:DP:GQ:PL	1/1:0,20:20:60:528,60,0
2R	5215887	.	A	G	177.78	.	AC=2;AF=1.00;AN=2;DP=8;ExcessHet=3.0103;FS=0.000;MLEAC=2;MLEAF=1.00;MQ=28.94;QD=22.22;SOR=0.693	GT:AD:DP:GQ:PL	1/1:0,8:8:24:206,24,0
2R	5215907	.	A	T	331.78	.	AC=2;AF=1.00;AN=2;DP=8;ExcessHet=3.0103;FS=0.000;MLEAC=2;MLEAF=1.00;MQ=34.81;QD=27.72;SOR=1.863	GT:AD:DP:GQ:PL	1/1:0,8:8:24:360,24,0
2R	5215908	.	G	T	331.78	.	AC=2;AF=1.00;AN=2;DP=8;ExcessHet=3.0103;FS=0.000;MLEAC=2;MLEAF=1.00;MQ=34.81;QD=32.90;SOR=1.863	GT:AD:DP:GQ:PL	1/1:0,8:8:24:360,24,0
2R	5215912	.	C	A	376.78	.	AC=2;AF=1.00;AN=2;DP=9;ExcessHet=3.0103;FS=0.000;MLEAC=2;MLEAF=1.00;MQ=33.55;QD=24.86;SOR=1.402	GT:AD:DP:GQ:PL	1/1:0,9:9:27:405,27,0
2R	5215915	.	A	G	331.78	.	AC=2;AF=1.00;AN=2;DP=8;ExcessHet=3.0103;FS=0.000;MLEAC=2;MLEAF=1.00;MQ=34.47;QD=32.40;SOR=1.179	GT:AD:DP:GQ:PL	1/1:0,8:8:24:360,24,0
2R	5215916	.	T	G	331.78	.	AC=2;AF=1.00;AN=2;DP=8;ExcessHet=3.0103;FS=0.000;MLEAC=2;MLEAF=1.00;MQ=34.47;QD=32.81;SOR=1.179	GT:AD:DP:GQ:PL	1/1:0,8:8:24:360,24,0
2R	5215926	.	A	C	286.80	.	AC=2;AF=1.00;AN=2;DP=7;ExcessHet=3.0103;FS=0.000;MLEAC=2;MLEAF=1.00;MQ=32.89;QD=26.61;SOR=0.941	GT:AD:DP:GQ:PL	1/1:0,7:7:21:315,21,0
2R	5216020	.	A	C	326.77	.	AC=2;AF=1.00;AN=2;DP=14;ExcessHet=3.0103;FS=0.000;MLEAC=2;MLEAF=1.00;MQ=37.97;QD=23.34;SOR=1.329	GT:AD:DP:GQ:PL	1/1:0,14:14:41:355,41,0
2R	5216305	.	C	T	62.74	.	AC=2;AF=1.00;AN=2;DP=2;ExcessHet=3.0103;FS=0.000;MLEAC=2;MLEAF=1.00;MQ=21.00;QD=31.37;SOR=0.693	GT:AD:DP:GQ:PL	1/1:0,2:2:6:90,6,0
2R	5216311	.	G	A	62.74	.	AC=2;AF=1.00;AN=2;DP=2;ExcessHet=3.0103;FS=0.000;MLEAC=2;MLEAF=1.00;MQ=21.00;QD=31.37;SOR=0.693	GT:AD:DP:GQ:PL	1/1:0,2:2:6:90,6,0
2R	5217318	.	A	C	2138.77	.	AC=2;AF=1.00;AN=2;DP=81;ExcessHet=3.0103;FS=0.000;MLEAC=2;MLEAF=1.00;MQ=43.23;QD=26.40;SOR=0.821	GT:AD:DP:GQ:PL	1/1:0,81:81:99:2167,241,0
2R	5217583	.	T	A	1877.77	.	AC=2;AF=1.00;AN=2;DP=70;ExcessHet=3.0103;FS=0.000;MLEAC=2;MLEAF=1.00;MQ=43.17;QD=26.83;SOR=0.811	GT:AD:DP:GQ:PL	1/1:0,70:70:99:1906,209,0
2R	5217674	.	T	C	1439.77	.	AC=2;AF=1.00;AN=2;DP=52;ExcessHet=3.0103;FS=0.000;MLEAC=2;MLEAF=1.00;MQ=43.59;QD=27.69;SOR=0.853	GT:AD:DP:GQ:PL	1/1:0,52:52:99:1468,156,0
2R	5222948	.	C	G	1227.77	.	AC=2;AF=1.00;AN=2;DP=45;ExcessHet=3.0103;FS=0.000;MLEAC=2;MLEAF=1.00;MQ=39.00;QD=27.28;SOR=1.414	GT:AD:DP:GQ:PL	1/1:0,45:45:99:1256,135,0
2R	5223129	.	T	TA	1359.73	.	AC=2;AF=1.00;AN=2;DP=69;ExcessHet=3.0103;FS=0.000;MLEAC=2;MLEAF=1.00;MQ=38.91;QD=22.29;SOR=0.725	GT:AD:DP:GQ:PL	1/1:0,61:61:99:1397,182,0
2R	5223381	.	C	A	1745.77	.	AC=2;AF=1.00;AN=2;BaseQRankSum=1.330;ClippingRankSum=0.000;DP=67;ExcessHet=3.0103;FS=0.000;MLEAC=2;MLEAF=1.00;MQ=42.80;MQRankSum=-0.615;QD=26.06;ReadPosRankSum=-0.541;SOR=0.223	GT:AD:DP:GQ:PL	1/1:1,66:67:99:1774,174,0
2R	5223460	.	A	C	1684.77	.	AC=2;AF=1.00;AN=2;DP=61;ExcessHet=3.0103;FS=0.000;MLEAC=2;MLEAF=1.00;MQ=43.20;QD=27.62;SOR=0.725	GT:AD:DP:GQ:PL	1/1:0,61:61:99:1713,183,0
2R	5223800	.	C	A	1791.77	.	AC=2;AF=1.00;AN=2;DP=66;ExcessHet=3.0103;FS=0.000;MLEAC=2;MLEAF=1.00;MQ=42.44;QD=27.15;SOR=0.693	GT:AD:DP:GQ:PL	1/1:0,66:66:99:1820,197,0
2R	5223929	.	G	C	2157.77	.	AC=2;AF=1.00;AN=2;DP=83;ExcessHet=3.0103;FS=0.000;MLEAC=2;MLEAF=1.00;MQ=43.93;QD=26.00;SOR=0.872	GT:AD:DP:GQ:PL	1/1:0,83:83:99:2186,246,0
2R	5224100	.	GAA	G	2515.73	.	AC=2;AF=1.00;AN=2;DP=75;ExcessHet=3.0103;FS=0.000;MLEAC=2;MLEAF=1.00;MQ=43.92;QD=30.29;SOR=0.750	GT:AD:DP:GQ:PL	1/1:0,70:70:99:2553,211,0
2R	5224152	.	G	GT	1992.73	.	AC=2;AF=1.00;AN=2;DP=72;ExcessHet=3.0103;FS=0.000;MLEAC=2;MLEAF=1.00;MQ=43.71;QD=28.07;SOR=1.117	GT:AD:DP:GQ:PL	1/1:0,71:71:99:2030,216,0
2R	5224286	.	G	A	1665.77	.	AC=2;AF=1.00;AN=2;DP=62;ExcessHet=3.0103;FS=0.000;MLEAC=2;MLEAF=1.00;MQ=40.12;QD=27.76;SOR=1.160	GT:AD:DP:GQ:PL	1/1:0,60:60:99:1694,179,0
2R	5224429	.	G	A	944.77	.	AC=2;AF=1.00;AN=2;DP=36;ExcessHet=3.0103;FS=0.000;MLEAC=2;MLEAF=1.00;MQ=37.33;QD=26.99;SOR=2.964	GT:AD:DP:GQ:PL	1/1:0,35:35:99:973,105,0
2R	5224448	.	C	T	732.77	.	AC=2;AF=1.00;AN=2;DP=28;ExcessHet=3.0103;FS=0.000;MLEAC=2;MLEAF=1.00;MQ=36.21;QD=27.14;SOR=2.753	GT:AD:DP:GQ:PL	1/1:0,27:27:81:761,81,0
2R	5224476	.	G	T	714.77	.	AC=2;AF=1.00;AN=2;DP=28;ExcessHet=3.0103;FS=0.000;MLEAC=2;MLEAF=1.00;MQ=35.15;QD=26.47;SOR=1.781	GT:AD:DP:GQ:PL	1/1:0,27:27:81:743,81,0
2R	5224567	.	C	T	716.77	.	AC=2;AF=1.00;AN=2;BaseQRankSum=1.520;ClippingRankSum=0.000;DP=30;ExcessHet=3.0103;FS=3.979;MLEAC=2;MLEAF=1.00;MQ=31.64;MQRankSum=-1.549;QD=23.89;ReadPosRankSum=-0.291;SOR=1.014	GT:AD:DP:GQ:PL	1/1:1,29:30:65:745,65,0
2R	5224582	.	C	T	628.77	.	AC=2;AF=1.00;AN=2;BaseQRankSum=1.654;ClippingRankSum=0.000;DP=27;ExcessHet=3.0103;FS=4.771;MLEAC=2;MLEAF=1.00;MQ=30.81;MQRankSum=-1.533;QD=23.29;ReadPosRankSum=0.321;SOR=1.549	GT:AD:DP:GQ:PL	1/1:1,26:27:57:657,57,0
2R	5224640	.	A	G	676.77	.	AC=2;AF=1.00;AN=2;DP=16;ExcessHet=3.0103;FS=0.000;MLEAC=2;MLEAF=1.00;MQ=28.82;QD=31.53;SOR=2.584	GT:AD:DP:GQ:PL	1/1:0,16:16:48:705,48,0
2R	5224644	.	T	TATGGTACGTA	580.73	.	AC=1;AF=0.500;AN=2;BaseQRankSum=0.555;ClippingRankSum=0.000;DP=17;ExcessHet=3.0103;FS=0.000;MLEAC=1;MLEAF=0.500;MQ=28.42;MQRankSum=-0.630;QD=33.21;ReadPosRankSum=0.255;SOR=0.610	GT:AD:DP:GQ:PL	0/1:2,13:15:36:618,0,36
2R	5224760	.	GA	G	587.77	.	AC=2;AF=1.00;AN=2;BaseQRankSum=0.178;ClippingRankSum=0.000;DP=37;ExcessHet=3.0103;FS=3.103;MLEAC=2;MLEAF=1.00;MQ=31.79;MQRankSum=1.335;QD=15.89;ReadPosRankSum=2.219;SOR=0.117	GT:AD:DP:GQ:PL	1/1:2,35:37:20:625,20,0
2R	5224973	.	C	T	1166.77	.	AC=2;AF=1.00;AN=2;DP=44;ExcessHet=3.0103;FS=0.000;MLEAC=2;MLEAF=1.00;MQ=34.89;QD=27.13;SOR=1.312	GT:AD:DP:GQ:PL	1/1:0,43:43:99:1195,129,0
2R	5225048	.	C	G	1090.77	.	AC=2;AF=1.00;AN=2;DP=42;ExcessHet=3.0103;FS=0.000;MLEAC=2;MLEAF=1.00;MQ=36.37;QD=27.27;SOR=1.788	GT:AD:DP:GQ:PL	1/1:0,40:40:99:1119,120,0
2R	5225131	.	C	T	1176.77	.	AC=2;AF=1.00;AN=2;DP=44;ExcessHet=3.0103;FS=0.000;MLEAC=2;MLEAF=1.00;MQ=34.47;QD=27.37;SOR=2.147	GT:AD:DP:GQ:PL	1/1:0,43:43:99:1205,129,0
2R	5225160	.	T	C	1391.77	.	AC=2;AF=1.00;AN=2;DP=51;ExcessHet=3.0103;FS=0.000;MLEAC=2;MLEAF=1.00;MQ=35.65;QD=27.29;SOR=1.848	GT:AD:DP:GQ:PL	1/1:0,51:51:99:1420,153,0
2R	5225321	.	C	CAGTCCCGGTAAGATTGACAAGGA	1177.73	.	AC=2;AF=1.00;AN=2;DP=27;ExcessHet=3.0103;FS=0.000;MLEAC=2;MLEAF=1.00;MQ=32.81;QD=34.24;SOR=0.765	GT:AD:DP:GQ:PL	1/1:0,27:27:81:1215,81,0
2R	5225335	.	G	GGAGGTTTTGGTTTAGTATTTAGGCATAATCCCTCAGCTGAGGGTTATGAATCGTGCATGCCATATAAGGACGATAGATATCTTAAGAAGATTTCATTTTCCTGCC	2392.73	.	AC=2;AF=1.00;AN=2;DP=19;ExcessHet=3.0103;FS=0.000;MLEAC=2;MLEAF=1.00;MQ=30.67;QD=33.15;SOR=1.609	GT:AD:DP:GQ:PL	1/1:0,19:19:99:2430,163,0
2R	5225347	.	TA	T	471.92	.	AC=2;AF=1.00;AN=2;BaseQRankSum=0.345;ClippingRankSum=0.000;DP=38;ExcessHet=3.0103;FS=0.000;MLEAC=2;MLEAF=1.00;MQ=39.01;MQRankSum=-0.884;QD=12.75;ReadPosRankSum=-0.657;SOR=1.241	GT:AD:DP:GQ:PL	1/1:5,32:37:5:508,5,0
2R	5225430	.	C	A	1435.77	.	AC=2;AF=1.00;AN=2;DP=58;ExcessHet=3.0103;FS=0.000;MLEAC=2;MLEAF=1.00;MQ=41.21;QD=27.61;SOR=0.693	GT:AD:DP:GQ:PL	1/1:0,52:52:99:1464,155,0
2R	5225620	.	C	T	2180.77	.	AC=2;AF=1.00;AN=2;DP=53;ExcessHet=3.0103;FS=0.000;MLEAC=2;MLEAF=1.00;MQ=42.96;QD=35.12;SOR=0.732	GT:AD:DP:GQ:PL	1/1:0,51:51:99:2209,153,0
2R	5225628	.	C	T	2073.77	.	AC=2;AF=1.00;AN=2;DP=48;ExcessHet=3.0103;FS=0.000;MLEAC=2;MLEAF=1.00;MQ=42.89;QD=33.79;SOR=0.735	GT:AD:DP:GQ:PL	1/1:0,47:47:99:2102,141,0
2R	5225686	.	G	A	1584.77	.	AC=2;AF=1.00;AN=2;DP=59;ExcessHet=3.0103;FS=0.000;MLEAC=2;MLEAF=1.00;MQ=41.25;QD=27.32;SOR=0.762	GT:AD:DP:GQ:PL	1/1:0,58:58:99:1613,173,0
2R	5225887	.	G	C	1497.77	.	AC=2;AF=1.00;AN=2;DP=53;ExcessHet=3.0103;FS=0.000;MLEAC=2;MLEAF=1.00;MQ=40.76;QD=28.26;SOR=1.179	GT:AD:DP:GQ:PL	1/1:0,53:53:99:1526,159,0
2R	5225939	.	A	G	1565.77	.	AC=2;AF=1.00;AN=2;DP=58;ExcessHet=3.0103;FS=0.000;MLEAC=2;MLEAF=1.00;MQ=41.02;QD=27.47;SOR=0.877	GT:AD:DP:GQ:PL	1/1:0,57:57:99:1594,171,0
2R	5225959	.	A	C	1566.77	.	AC=2;AF=1.00;AN=2;DP=59;ExcessHet=3.0103;FS=0.000;MLEAC=2;MLEAF=1.00;MQ=40.94;QD=27.01;SOR=0.836	GT:AD:DP:GQ:PL	1/1:0,58:58:99:1595,173,0
2R	5226366	.	T	A	1995.77	.	AC=2;AF=1.00;AN=2;BaseQRankSum=-0.526;ClippingRankSum=0.000;DP=77;ExcessHet=3.0103;FS=3.069;MLEAC=2;MLEAF=1.00;MQ=41.94;MQRankSum=-0.623;QD=26.61;ReadPosRankSum=-0.584;SOR=0.308	GT:AD:DP:GQ:PL	1/1:1,74:75:99:2024,196,0
2R	5226608	.	C	G	1880.77	.	AC=2;AF=1.00;AN=2;BaseQRankSum=0.930;ClippingRankSum=0.000;DP=70;ExcessHet=3.0103;FS=0.000;MLEAC=2;MLEAF=1.00;MQ=41.82;MQRankSum=-0.415;QD=26.87;ReadPosRankSum=-1.439;SOR=0.348	GT:AD:DP:GQ:PL	1/1:1,69:70:99:1909,182,0
2R	5226637	.	C	G	1512.77	.	AC=2;AF=1.00;AN=2;BaseQRankSum=-1.653;ClippingRankSum=0.000;DP=59;ExcessHet=3.0103;FS=0.000;MLEAC=2;MLEAF=1.00;MQ=40.52;MQRankSum=-0.538;QD=25.64;ReadPosRankSum=-0.734;SOR=0.251	GT:AD:DP:GQ:PL	1/1:1,58:59:99:1541,146,0
2R	5226665	.	CGGTCAT	C	1988.73	.	AC=2;AF=1.00;AN=2;BaseQRankSum=1.669;ClippingRankSum=0.000;DP=51;ExcessHet=3.0103;FS=0.000;MLEAC=2;MLEAF=1.00;MQ=39.70;MQRankSum=-0.595;QD=34.10;ReadPosRankSum=0.959;SOR=0.605	GT:AD:DP:GQ:PL	1/1:1,46:47:99:2026,100,0
2R	5226680	.	G	A	1997.77	.	AC=2;AF=1.00;AN=2;BaseQRankSum=-1.607;ClippingRankSum=0.000;DP=46;ExcessHet=3.0103;FS=0.000;MLEAC=2;MLEAF=1.00;MQ=38.84;MQRankSum=-0.636;QD=30.08;ReadPosRankSum=1.432;SOR=0.576	GT:AD:DP:GQ:PL	1/1:1,45:46:99:2026,100,0
2R	5226718	.	T	G	1883.77	.	AC=2;AF=1.00;AN=2;DP=44;ExcessHet=3.0103;FS=0.000;MLEAC=2;MLEAF=1.00;MQ=37.76;QD=34.67;SOR=1.828	GT:AD:DP:GQ:PL	1/1:0,44:44:99:1912,132,0
2R	5226719	.	T	C	1883.77	.	AC=2;AF=1.00;AN=2;DP=44;ExcessHet=3.0103;FS=0.000;MLEAC=2;MLEAF=1.00;MQ=37.76;QD=30.11;SOR=1.828	GT:AD:DP:GQ:PL	1/1:0,44:44:99:1912,132,0
2R	5226817	.	G	T	968.77	.	AC=2;AF=1.00;AN=2;DP=37;ExcessHet=3.0103;FS=0.000;MLEAC=2;MLEAF=1.00;MQ=35.19;QD=26.18;SOR=2.242	GT:AD:DP:GQ:PL	1/1:0,37:37:99:997,111,0
2R	5226867	.	A	T	818.77	.	AC=2;AF=1.00;AN=2;DP=30;ExcessHet=3.0103;FS=0.000;MLEAC=2;MLEAF=1.00;MQ=34.10;QD=27.29;SOR=2.303	GT:AD:DP:GQ:PL	1/1:0,30:30:90:847,90,0
2R	5226934	.	CACAGAAGAAAAAACAGTGCTTCAAAGTAAAAAGAGCAAGGTTATTCGAGTGATTCTGTTGTTTCCCCCACCAGTGGTAAGAAAA	C	670.73	.	AC=2;AF=1.00;AN=2;DP=24;ExcessHet=3.0103;FS=0.000;MLEAC=2;MLEAF=1.00;MQ=30.12;QD=33.54;SOR=2.531	GT:AD:DP:GQ:PL	1/1:0,20:20:63:708,63,0
2R	5227321	.	T	TC	528.73	.	AC=2;AF=1.00;AN=2;DP=18;ExcessHet=3.0103;FS=0.000;MLEAC=2;MLEAF=1.00;MQ=26.32;QD=29.37;SOR=2.833	GT:AD:DP:GQ:PL	1/1:0,18:18:57:566,57,0
2R	5227414	.	G	GAAGTAT	143	.	AC=2;AF=1.00;AN=2;DP=4;ExcessHet=3.0103;FS=0.000;MLEAC=2;MLEAF=1.00;MQ=28.00;QD=26.50;SOR=3.258	GT:AD:DP:GQ:PL	1/1:0,4:4:12:180,12,0
2R	5227510	.	G	T	191.78	.	AC=2;AF=1.00;AN=2;DP=8;ExcessHet=3.0103;FS=0.000;MLEAC=2;MLEAF=1.00;MQ=35.28;QD=23.97;SOR=0.693	GT:AD:DP:GQ:PL	1/1:0,8:8:24:220,24,0
2R	5227660	.	C	CAGGGTGAGGCAAA	954.73	.	AC=2;AF=1.00;AN=2;DP=23;ExcessHet=3.0103;FS=0.000;MLEAC=2;MLEAF=1.00;MQ=42.12;QD=28.09;SOR=4.514	GT:AD:DP:GQ:PL	1/1:0,22:22:69:992,69,0
2R	5227786	.	A	ATTATATAATATATAAT	1129.73	.	AC=2;AF=1.00;AN=2;DP=24;ExcessHet=3.0103;FS=0.000;MLEAC=2;MLEAF=1.00;MQ=41.99;QD=28.77;SOR=0.693	GT:AD:DP:GQ:PL	1/1:0,18:18:77:1167,77,0
2R	5227787	.	G	GTATATATATAATACAA	1129.73	.	AC=2;AF=1.00;AN=2;DP=23;ExcessHet=3.0103;FS=0.000;MLEAC=2;MLEAF=1.00;MQ=42.58;QD=31.75;SOR=1.127	GT:AD:DP:GQ:PL	1/1:0,20:20:77:1167,77,0
2R	5227932	.	C	G	460.77	.	AC=2;AF=1.00;AN=2;DP=19;ExcessHet=3.0103;FS=0.000;MLEAC=2;MLEAF=1.00;MQ=43.27;QD=25.60;SOR=5.892	GT:AD:DP:GQ:PL	1/1:0,18:18:54:489,54,0
2R	5232628	.	C	T	85.03	.	AC=2;AF=1.00;AN=2;DP=4;ExcessHet=3.0103;FS=0.000;MLEAC=2;MLEAF=1.00;MQ=31.58;QD=21.26;SOR=3.258	GT:AD:DP:GQ:PL	1/1:0,4:4:12:113,12,0
2R	5232727	.	A	T	312.77	.	AC=2;AF=1.00;AN=2;DP=13;ExcessHet=3.0103;FS=0.000;MLEAC=2;MLEAF=1.00;MQ=38.08;QD=26.06;SOR=5.136	GT:AD:DP:GQ:PL	1/1:0,12:12:36:341,36,0
2R	5232764	.	T	G	376.77	.	AC=2;AF=1.00;AN=2;DP=19;ExcessHet=3.0103;FS=0.000;MLEAC=2;MLEAF=1.00;MQ=37.79;QD=23.55;SOR=5.670	GT:AD:DP:GQ:PL	1/1:0,16:16:47:405,47,0
2R	5233078	.	C	T	254.77	.	AC=2;AF=1.00;AN=2;DP=11;ExcessHet=3.0103;FS=0.000;MLEAC=2;MLEAF=1.00;MQ=27.62;QD=23.16;SOR=0.859	GT:AD:DP:GQ:PL	1/1:0,11:11:33:283,33,0
2R	5233321	.	C	T	402.77	.	AC=2;AF=1.00;AN=2;BaseQRankSum=1.788;ClippingRankSum=0.000;DP=19;ExcessHet=3.0103;FS=0.000;MLEAC=2;MLEAF=1.00;MQ=26.31;MQRankSum=0.209;QD=22.38;ReadPosRankSum=1.350;SOR=0.387	GT:AD:DP:GQ:PL	1/1:1,17:18:29:431,29,0
2R	5233557	.	C	A	933.77	.	AC=2;AF=1.00;AN=2;DP=37;ExcessHet=3.0103;FS=0.000;MLEAC=2;MLEAF=1.00;MQ=23.15;QD=25.24;SOR=1.609	GT:AD:DP:GQ:PL	1/1:0,37:37:99:962,111,0
2R	5233680	.	G	A	572.77	.	AC=2;AF=1.00;AN=2;DP=24;ExcessHet=3.0103;FS=0.000;MLEAC=2;MLEAF=1.00;MQ=23.10;QD=24.90;SOR=1.708	GT:AD:DP:GQ:PL	1/1:0,23:23:69:601,69,0
2R	5233702	.	G	A	631.77	.	AC=2;AF=1.00;AN=2;DP=25;ExcessHet=3.0103;FS=0.000;MLEAC=2;MLEAF=1.00;MQ=23.34;QD=25.27;SOR=0.941	GT:AD:DP:GQ:PL	1/1:0,25:25:75:660,75,0
2R	5233740	.	T	C	783.77	.	AC=2;AF=1.00;AN=2;DP=31;ExcessHet=3.0103;FS=0.000;MLEAC=2;MLEAF=1.00;MQ=22.37;QD=25.28;SOR=2.093	GT:AD:DP:GQ:PL	1/1:0,31:31:93:812,93,0
2R	5234037	.	G	A	107.28	.	AC=2;AF=1.00;AN=2;DP=3;ExcessHet=3.0103;FS=0.000;MLEAC=2;MLEAF=1.00;MQ=22.41;QD=30.36;SOR=1.179	GT:AD:DP:GQ:PL	1/1:0,3:3:9:135,9,0
2R	5234046	.	C	A	107.28	.	AC=2;AF=1.00;AN=2;DP=3;ExcessHet=3.0103;FS=0.000;MLEAC=2;MLEAF=1.00;MQ=22.41;QD=33.89;SOR=1.179	GT:AD:DP:GQ:PL	1/1:0,3:3:9:135,9,0
2R	5235431	.	A	G	91.77	.	AC=1;AF=0.500;AN=2;BaseQRankSum=1.400;ClippingRankSum=0.000;DP=20;ExcessHet=3.0103;FS=0.000;MLEAC=1;MLEAF=0.500;MQ=30.47;MQRankSum=1.008;QD=4.59;ReadPosRankSum=-0.331;SOR=0.693	GT:AD:DP:GQ:PL	0/1:16,4:20:99:120,0,768
2R	5235433	.	T	TA	82.73	.	AC=1;AF=0.500;AN=2;BaseQRankSum=0.350;ClippingRankSum=0.000;DP=20;ExcessHet=3.0103;FS=0.000;MLEAC=1;MLEAF=0.500;MQ=30.47;MQRankSum=1.008;QD=4.14;ReadPosRankSum=-0.236;SOR=0.693	GT:AD:DP:GQ:PL	0/1:16,4:20:99:120,0,768
2R	5235436	.	G	A	91.77	.	AC=1;AF=0.500;AN=2;BaseQRankSum=1.508;ClippingRankSum=0.000;DP=20;ExcessHet=3.0103;FS=0.000;MLEAC=1;MLEAF=0.500;MQ=30.47;MQRankSum=1.008;QD=4.59;ReadPosRankSum=-0.095;SOR=0.693	GT:AD:DP:GQ:PL	0/1:16,4:20:99:120,0,768
2R	5235458	.	C	T	34.77	.	AC=1;AF=0.500;AN=2;BaseQRankSum=0.301;ClippingRankSum=0.000;DP=18;ExcessHet=3.0103;FS=2.667;MLEAC=1;MLEAF=0.500;MQ=30.67;MQRankSum=0.978;QD=2.05;ReadPosRankSum=-0.340;SOR=1.460	GT:AD:DP:GQ:PL	0/1:13,4:17:63:63,0,276
2R	5235475	.	T	C	83.77	.	AC=1;AF=0.500;AN=2;BaseQRankSum=-0.746;ClippingRankSum=0.000;DP=15;ExcessHet=3.0103;FS=6.368;MLEAC=1;MLEAF=0.500;MQ=30.25;MQRankSum=0.930;QD=5.58;ReadPosRankSum=-0.674;SOR=2.964	GT:AD:DP:GQ:PL	0/1:10,5:15:99:112,0,227
2R	5235488	.	A	T	147.77	.	AC=1;AF=0.500;AN=2;BaseQRankSum=0.237;ClippingRankSum=0.000;DP=16;ExcessHet=3.0103;FS=10.296;MLEAC=1;MLEAF=0.500;MQ=29.83;MQRankSum=1.155;QD=9.24;ReadPosRankSum=-0.624;SOR=3.604	GT:AD:DP:GQ:PL	0/1:11,5:16:99:176,0,554
2R	5235489	.	T	C	148.77	.	AC=1;AF=0.500;AN=2;BaseQRankSum=-1.340;ClippingRankSum=0.000;DP=16;ExcessHet=3.0103;FS=10.296;MLEAC=1;MLEAF=0.500;MQ=29.83;MQRankSum=1.155;QD=9.30;ReadPosRankSum=-0.737;SOR=3.604	GT:AD:DP:GQ:PL	0/1:11,5:16:99:177,0,554
2R	5235501	.	G	GAGGAA	49.73	.	AC=1;AF=0.500;AN=2;BaseQRankSum=1.171;ClippingRankSum=0.000;DP=16;ExcessHet=3.0103;FS=6.990;MLEAC=1;MLEAF=0.500;MQ=29.35;MQRankSum=0.552;QD=3.11;ReadPosRankSum=0.404;SOR=2.800	GT:AD:DP:GQ:PL	0/1:13,3:16:87:87,0,644
2R	5235511	.	C	A	37.77	.	AC=1;AF=0.500;AN=2;BaseQRankSum=1.771;ClippingRankSum=0.000;DP=23;ExcessHet=3.0103;FS=17.042;MLEAC=1;MLEAF=0.500;MQ=29.28;MQRankSum=0.703;QD=1.64;ReadPosRankSum=0.415;SOR=2.778	GT:AD:DP:GQ:PL	0/1:20,3:23:66:66,0,777
2R	5235851	.	T	A	49.77	.	AC=1;AF=0.500;AN=2;BaseQRankSum=0.674;ClippingRankSum=0.000;DP=5;ExcessHet=3.0103;FS=0.000;MLEAC=1;MLEAF=0.500;MQ=30.94;MQRankSum=-0.431;QD=12.44;ReadPosRankSum=0.000;SOR=0.693	GT:AD:DP:GQ:PL	0/1:2,2:4:78:78,0,78
2R	5235852	.	C	T	49.77	.	AC=1;AF=0.500;AN=2;BaseQRankSum=1.383;ClippingRankSum=0.000;DP=5;ExcessHet=3.0103;FS=0.000;MLEAC=1;MLEAF=0.500;MQ=30.94;MQRankSum=-0.431;QD=12.44;ReadPosRankSum=0.000;SOR=0.693	GT:AD:DP:GQ:PL	0/1:2,2:4:78:78,0,78
2R	5236012	.	G	A	57.28	.	AC=2;AF=1.00;AN=2;DP=3;ExcessHet=3.0103;FS=0.000;MLEAC=2;MLEAF=1.00;MQ=23.74;QD=19.09;SOR=2.833	GT:AD:DP:GQ:PL	1/1:0,3:3:9:85,9,0
2R	5236301	.	C	T	36.77	.	AC=1;AF=0.500;AN=2;BaseQRankSum=0.000;ClippingRankSum=0.000;DP=6;ExcessHet=3.0103;FS=10.000;MLEAC=1;MLEAF=0.500;MQ=29.13;MQRankSum=-0.842;QD=6.13;ReadPosRankSum=-0.674;SOR=2.776	GT:AD:DP:GQ:PL	0/1:3,3:6:63:65,0,63
2R	5236372	.	T	A	152.03	.	AC=2;AF=1.00;AN=2;DP=4;ExcessHet=3.0103;FS=0.000;MLEAC=2;MLEAF=1.00;MQ=39.53;QD=28.72;SOR=3.258	GT:AD:DP:GQ:PL	1/1:0,4:4:12:180,12,0
2R	5236375	.	A	G	152.03	.	AC=2;AF=1.00;AN=2;DP=4;ExcessHet=3.0103;FS=0.000;MLEAC=2;MLEAF=1.00;MQ=39.53;QD=30.81;SOR=3.258	GT:AD:DP:GQ:PL	1/1:0,4:4:12:180,12,0
2R	5236398	.	C	A	85.03	.	AC=2;AF=1.00;AN=2;DP=4;ExcessHet=3.0103;FS=0.000;MLEAC=2;MLEAF=1.00;MQ=44.00;QD=21.26;SOR=3.258	GT:AD:DP:GQ:PL	1/1:0,4:4:12:113,12,0
2R	5236412	.	G	A	87.77	.	AC=1;AF=0.500;AN=2;BaseQRankSum=-1.345;ClippingRankSum=0.000;DP=9;ExcessHet=3.0103;FS=0.000;MLEAC=1;MLEAF=0.500;MQ=38.68;MQRankSum=2.369;QD=10.97;ReadPosRankSum=1.465;SOR=1.179	GT:AD:DP:GQ:PL	0/1:3,5:8:99:116,0,111
2R	5236596	.	C	CAATTAAAAATAATTCCAATTATATT	142.06	.	AC=2;AF=1.00;AN=2;DP=5;ExcessHet=3.0103;FS=0.000;MLEAC=2;MLEAF=1.00;MQ=41.88;QD=34.52;SOR=3.258	GT:AD:DP:GQ:PL	1/1:0,4:4:11:179,11,0
2R	5236827	.	T	C	62.74	.	AC=2;AF=1.00;AN=2;DP=2;ExcessHet=3.0103;FS=0.000;MLEAC=2;MLEAF=1.00;MQ=23.09;QD=31.37;SOR=2.303	GT:AD:DP:GQ:PL	1/1:0,2:2:6:90,6,0
2R	5236831	.	A	T	62.74	.	AC=2;AF=1.00;AN=2;DP=2;ExcessHet=3.0103;FS=0.000;MLEAC=2;MLEAF=1.00;MQ=23.09;QD=31.37;SOR=2.303	GT:AD:DP:GQ:PL	1/1:0,2:2:6:90,6,0
2R	5238480	.	C	CCATTTG	4100.73	.	AC=2;AF=1.00;AN=2;DP=92;ExcessHet=3.0103;FS=0.000;MLEAC=2;MLEAF=1.00;MQ=42.64;QD=31.45;SOR=0.807	GT:AD:DP:GQ:PL	1/1:0,91:91:99:4138,279,0
2R	5238702	.	GT	G	1145.73	.	AC=2;AF=1.00;AN=2;DP=59;ExcessHet=3.0103;FS=0.000;MLEAC=2;MLEAF=1.00;MQ=39.12;QD=20.10;SOR=1.453	GT:AD:DP:GQ:PL	1/1:0,57:57:99:1183,170,0
2R	5238834	.	T	TTA	1811.73	.	AC=2;AF=1.00;AN=2;DP=48;ExcessHet=3.0103;FS=0.000;MLEAC=2;MLEAF=1.00;MQ=39.38;QD=27.40;SOR=1.298	GT:AD:DP:GQ:PL	1/1:0,48:48:99:1849,144,0
2R	5238901	.	T	C	1258.77	.	AC=2;AF=1.00;AN=2;DP=47;ExcessHet=3.0103;FS=0.000;MLEAC=2;MLEAF=1.00;MQ=37.92;QD=26.78;SOR=1.378	GT:AD:DP:GQ:PL	1/1:0,47:47:99:1287,140,0
2R	5239051	.	G	T	1086.77	.	AC=2;AF=1.00;AN=2;DP=39;ExcessHet=3.0103;FS=0.000;MLEAC=2;MLEAF=1.00;MQ=32.20;QD=27.87;SOR=0.968	GT:AD:DP:GQ:PL	1/1:0,39:39:99:1115,117,0
2R	5239207	.	G	T	1322.77	.	AC=2;AF=1.00;AN=2;DP=50;ExcessHet=3.0103;FS=0.000;MLEAC=2;MLEAF=1.00;MQ=29.85;QD=27.00;SOR=1.473	GT:AD:DP:GQ:PL	1/1:0,49:49:99:1351,147,0
2R	5239236	.	G	T	1188.77	.	AC=2;AF=1.00;AN=2;DP=44;ExcessHet=3.0103;FS=0.000;MLEAC=2;MLEAF=1.00;MQ=29.44;QD=27.02;SOR=0.784	GT:AD:DP:GQ:PL	1/1:0,44:44:99:1217,132,0
2R	5239306	.	TGCAGCTAGCAGA	T	1403.73	.	AC=2;AF=1.00;AN=2;DP=34;ExcessHet=3.0103;FS=0.000;MLEAC=2;MLEAF=1.00;MQ=25.39;QD=23.36;SOR=1.681	GT:AD:DP:GQ:PL	1/1:0,32:32:97:1441,97,0
2R	5239355	.	G	A	968.77	.	AC=2;AF=1.00;AN=2;DP=37;ExcessHet=3.0103;FS=0.000;MLEAC=2;MLEAF=1.00;MQ=24.31;QD=26.18;SOR=2.494	GT:AD:DP:GQ:PL	1/1:0,37:37:99:997,111,0
2R	5239388	.	C	CCACTCAAA	1537.73	.	AC=2;AF=1.00;AN=2;DP=34;ExcessHet=3.0103;FS=0.000;MLEAC=2;MLEAF=1.00;MQ=24.06;QD=30.53;SOR=2.584	GT:AD:DP:GQ:PL	1/1:0,34:34:99:1575,105,0
2R	5239681	.	G	GCACATAAAGACTA	1954.73	.	AC=2;AF=1.00;AN=2;DP=42;ExcessHet=3.0103;FS=0.000;MLEAC=2;MLEAF=1.00;MQ=29.17;QD=28.95;SOR=1.666	GT:AD:DP:GQ:PL	1/1:0,41:41:99:1992,135,0
2R	5239729	.	A	G	995.77	.	AC=2;AF=1.00;AN=2;DP=38;ExcessHet=3.0103;FS=0.000;MLEAC=2;MLEAF=1.00;MQ=29.93;QD=26.20;SOR=3.145	GT:AD:DP:GQ:PL	1/1:0,38:38:99:1024,114,0
2R	5239945	.	C	T	1006.77	.	AC=2;AF=1.00;AN=2;DP=23;ExcessHet=3.0103;FS=0.000;MLEAC=2;MLEAF=1.00;MQ=35.50;QD=31.85;SOR=2.833	GT:AD:DP:GQ:PL	1/1:0,23:23:69:1035,69,0
2R	5239955	.	T	A	1051.77	.	AC=2;AF=1.00;AN=2;DP=24;ExcessHet=3.0103;FS=0.000;MLEAC=2;MLEAF=1.00;MQ=35.80;QD=32.94;SOR=2.925	GT:AD:DP:GQ:PL	1/1:0,24:24:72:1080,72,0
2R	5239964	.	C	G	1006.77	.	AC=2;AF=1.00;AN=2;DP=22;ExcessHet=3.0103;FS=0.000;MLEAC=2;MLEAF=1.00;MQ=36.85;QD=29.05;SOR=2.737	GT:AD:DP:GQ:PL	1/1:0,22:22:69:1035,69,0
2R	5239971	.	G	A	1006.77	.	AC=2;AF=1.00;AN=2;DP=23;ExcessHet=3.0103;FS=0.000;MLEAC=2;MLEAF=1.00;MQ=36.41;QD=33.17;SOR=2.400	GT:AD:DP:GQ:PL	1/1:0,23:23:69:1035,69,0
2R	5239974	.	G	C	1051.77	.	AC=2;AF=1.00;AN=2;DP=24;ExcessHet=3.0103;FS=0.000;MLEAC=2;MLEAF=1.00;MQ=36.76;QD=33.24;SOR=2.494	GT:AD:DP:GQ:PL	1/1:0,24:24:72:1080,72,0
2R	5239985	.	T	C	961.77	.	AC=2;AF=1.00;AN=2;DP=22;ExcessHet=3.0103;FS=0.000;MLEAC=2;MLEAF=1.00;MQ=38.76;QD=31.00;SOR=2.737	GT:AD:DP:GQ:PL	1/1:0,22:22:66:990,66,0
2R	5239988	.	T	C	1006.77	.	AC=2;AF=1.00;AN=2;DP=23;ExcessHet=3.0103;FS=0.000;MLEAC=2;MLEAF=1.00;MQ=39.00;QD=31.12;SOR=2.833	GT:AD:DP:GQ:PL	1/1:0,23:23:69:1035,69,0
2R	5240001	.	C	T	961.77	.	AC=2;AF=1.00;AN=2;DP=22;ExcessHet=3.0103;FS=0.000;MLEAC=2;MLEAF=1.00;MQ=38.76;QD=28.45;SOR=2.737	GT:AD:DP:GQ:PL	1/1:0,22:22:66:990,66,0
2R	5240016	.	C	T	1123.77	.	AC=2;AF=1.00;AN=2;DP=28;ExcessHet=3.0103;FS=0.000;MLEAC=2;MLEAF=1.00;MQ=38.96;QD=32.64;SOR=2.833	GT:AD:DP:GQ:PL	1/1:0,28:28:84:1152,84,0
2R	5240043	.	A	T	1021.77	.	AC=2;AF=1.00;AN=2;DP=23;ExcessHet=3.0103;FS=0.000;MLEAC=2;MLEAF=1.00;MQ=40.85;QD=24.18;SOR=4.003	GT:AD:DP:GQ:PL	1/1:0,23:23:72:1050,72,0
2R	5240057	.	A	C	1186.77	.	AC=2;AF=1.00;AN=2;DP=27;ExcessHet=3.0103;FS=0.000;MLEAC=2;MLEAF=1.00;MQ=41.00;QD=34.22;SOR=4.332	GT:AD:DP:GQ:PL	1/1:0,27:27:81:1215,81,0
2R	5240070	.	C	T	1250.77	.	AC=2;AF=1.00;AN=2;DP=28;ExcessHet=3.0103;FS=0.000;MLEAC=2;MLEAF=1.00;MQ=40.53;QD=31.62;SOR=3.767	GT:AD:DP:GQ:PL	1/1:0,28:28:87:1279,87,0
2R	5240088	.	G	T	1449.77	.	AC=2;AF=1.00;AN=2;DP=38;ExcessHet=3.0103;FS=0.000;MLEAC=2;MLEAF=1.00;MQ=39.54;QD=25.31;SOR=2.303	GT:AD:DP:GQ:PL	1/1:0,38:38:99:1478,114,0
2R	5240122	.	TAAAA	T	1929.73	.	AC=2;AF=1.00;AN=2;DP=44;ExcessHet=3.0103;FS=0.000;MLEAC=2;MLEAF=1.00;MQ=39.87;QD=27.74;SOR=2.303	GT:AD:DP:GQ:PL	1/1:0,42:42:99:1967,132,0
2R	5240141	.	A	C	2186.77	.	AC=2;AF=1.00;AN=2;DP=49;ExcessHet=3.0103;FS=0.000;MLEAC=2;MLEAF=1.00;MQ=40.31;QD=27.19;SOR=2.030	GT:AD:DP:GQ:PL	1/1:0,48:48:99:2215,150,0
2R	5240142	.	T	A	2186.77	.	AC=2;AF=1.00;AN=2;DP=50;ExcessHet=3.0103;FS=0.000;MLEAC=2;MLEAF=1.00;MQ=40.39;QD=30.21;SOR=2.078	GT:AD:DP:GQ:PL	1/1:0,49:49:99:2215,150,0
2R	5240312	.	T	C	3089.77	.	AC=2;AF=1.00;AN=2;DP=75;ExcessHet=3.0103;FS=0.000;MLEAC=2;MLEAF=1.00;MQ=43.72;QD=34.07;SOR=0.904	GT:AD:DP:GQ:PL	1/1:0,71:71:99:3118,214,0
2R	5240317	.	T	A	3065.77	.	AC=2;AF=1.00;AN=2;DP=74;ExcessHet=3.0103;FS=0.000;MLEAC=2;MLEAF=1.00;MQ=43.72;QD=27.95;SOR=0.941	GT:AD:DP:GQ:PL	1/1:0,70:70:99:3094,211,0
2R	5240517	.	TCTATTTCTATCTA	T	2756.73	.	AC=2;AF=1.00;AN=2;DP=63;ExcessHet=3.0103;FS=0.000;MLEAC=2;MLEAF=1.00;MQ=43.84;QD=30.77;SOR=1.010	GT:AD:DP:GQ:PL	1/1:0,63:63:99:2794,190,0
2R	5240531	.	T	G	2766.77	.	AC=2;AF=1.00;AN=2;DP=63;ExcessHet=3.0103;FS=0.000;MLEAC=2;MLEAF=1.00;MQ=43.84;QD=32.69;SOR=1.010	GT:AD:DP:GQ:PL	1/1:0,63:63:99:2795,190,0
2R	5240604	.	A	G	1480.77	.	AC=2;AF=1.00;AN=2;DP=55;ExcessHet=3.0103;FS=0.000;MLEAC=2;MLEAF=1.00;MQ=43.93;QD=26.92;SOR=0.804	GT:AD:DP:GQ:PL	1/1:0,55:55:99:1509,164,0
2R	5240839	.	TAA	T	2307.73	.	AC=2;AF=1.00;AN=2;DP=60;ExcessHet=3.0103;FS=0.000;MLEAC=2;MLEAF=1.00;MQ=43.62;QD=34.48;SOR=0.796	GT:AD:DP:GQ:PL	1/1:0,59:59:99:2345,178,0
2R	5240866	.	A	T	1549.77	.	AC=2;AF=1.00;AN=2;DP=55;ExcessHet=3.0103;FS=0.000;MLEAC=2;MLEAF=1.00;MQ=43.59;QD=28.18;SOR=1.159	GT:AD:DP:GQ:PL	1/1:0,55:55:99:1578,165,0
2R	5240910	.	A	AATAATAAAT	2962.73	.	AC=2;AF=1.00;AN=2;DP=62;ExcessHet=3.0103;FS=0.000;MLEAC=2;MLEAF=1.00;MQ=43.60;QD=36.40;SOR=1.255	GT:AD:DP:GQ:PL	1/1:0,60:60:99:3000,201,0
2R	5240912	.	C	A	2971.77	.	AC=2;AF=1.00;AN=2;DP=63;ExcessHet=3.0103;FS=0.000;MLEAC=2;MLEAF=1.00;MQ=43.61;QD=30.73;SOR=1.573	GT:AD:DP:GQ:PL	1/1:0,63:63:99:3000,201,0
2R	5241073	.	TCCCACTA	T	3108.73	.	AC=2;AF=1.00;AN=2;DP=74;ExcessHet=3.0103;FS=0.000;MLEAC=2;MLEAF=1.00;MQ=43.74;QD=29.71;SOR=1.011	GT:AD:DP:GQ:PL	1/1:0,70:70:99:3146,211,0
2R	5241407	.	G	T	1973.77	.	AC=2;AF=1.00;AN=2;DP=72;ExcessHet=3.0103;FS=0.000;MLEAC=2;MLEAF=1.00;MQ=44.00;QD=27.41;SOR=1.148	GT:AD:DP:GQ:PL	1/1:0,72:72:99:2002,215,0
2R	5243067	.	T	G	1549.77	.	AC=2;AF=1.00;AN=2;DP=60;ExcessHet=3.0103;FS=0.000;MLEAC=2;MLEAF=1.00;MQ=43.74;QD=25.83;SOR=0.906	GT:AD:DP:GQ:PL	1/1:0,60:60:99:1578,177,0
2R	5243351	.	A	G	1372.77	.	AC=2;AF=1.00;AN=2;DP=51;ExcessHet=3.0103;FS=0.000;MLEAC=2;MLEAF=1.00;MQ=43.74;QD=26.92;SOR=0.813	GT:AD:DP:GQ:PL	1/1:0,51:51:99:1401,152,0
2R	5243414	.	T	A	1561.77	.	AC=2;AF=1.00;AN=2;DP=56;ExcessHet=3.0103;FS=0.000;MLEAC=2;MLEAF=1.00;MQ=44.00;QD=27.89;SOR=1.412	GT:AD:DP:GQ:PL	1/1:0,56:56:99:1590,168,0
2R	5243499	.	G	C	1822.77	.	AC=2;AF=1.00;AN=2;DP=67;ExcessHet=3.0103;FS=0.000;MLEAC=2;MLEAF=1.00;MQ=44.00;QD=27.21;SOR=1.716	GT:AD:DP:GQ:PL	1/1:0,67:67:99:1851,200,0
2R	5243527	.	C	T	1919.77	.	AC=2;AF=1.00;AN=2;DP=68;ExcessHet=3.0103;FS=0.000;MLEAC=2;MLEAF=1.00;MQ=44.00;QD=28.23;SOR=1.098	GT:AD:DP:GQ:PL	1/1:0,68:68:99:1948,203,0
2R	5243855	.	G	A	2024.77	.	AC=2;AF=1.00;AN=2;DP=72;ExcessHet=3.0103;FS=0.000;MLEAC=2;MLEAF=1.00;MQ=42.35;QD=28.52;SOR=0.779	GT:AD:DP:GQ:PL	1/1:0,71:71:99:2053,213,0
2R	5244636	.	C	T	1989.77	.	AC=2;AF=1.00;AN=2;DP=75;ExcessHet=3.0103;FS=0.000;MLEAC=2;MLEAF=1.00;MQ=42.37;QD=27.64;SOR=1.226	GT:AD:DP:GQ:PL	1/1:0,72:72:99:2018,216,0
2R	5244732	.	A	G	2166.77	.	AC=2;AF=1.00;AN=2;DP=78;ExcessHet=3.0103;FS=0.000;MLEAC=2;MLEAF=1.00;MQ=43.08;QD=27.78;SOR=0.744	GT:AD:DP:GQ:PL	1/1:0,78:78:99:2195,234,0
2R	5244816	.	C	CT	2349.73	.	AC=2;AF=1.00;AN=2;DP=94;ExcessHet=3.0103;FS=0.000;MLEAC=2;MLEAF=1.00;MQ=43.74;QD=26.11;SOR=0.738	GT:AD:DP:GQ:PL	1/1:0,90:90:99:2387,276,0
2R	5245217	.	G	C	1876.77	.	AC=2;AF=1.00;AN=2;DP=67;ExcessHet=3.0103;FS=0.000;MLEAC=2;MLEAF=1.00;MQ=41.57;QD=28.01;SOR=0.849	GT:AD:DP:GQ:PL	1/1:0,67:67:99:1905,201,0
2R	5245243	.	T	C	1816.77	.	AC=2;AF=1.00;AN=2;DP=68;ExcessHet=3.0103;FS=0.000;MLEAC=2;MLEAF=1.00;MQ=41.85;QD=26.72;SOR=0.752	GT:AD:DP:GQ:PL	1/1:0,68:68:99:1845,203,0
2R	5245596	.	G	A	2229.77	.	AC=2;AF=1.00;AN=2;DP=82;ExcessHet=3.0103;FS=0.000;MLEAC=2;MLEAF=1.00;MQ=43.31;QD=27.53;SOR=0.718	GT:AD:DP:GQ:PL	1/1:0,81:81:99:2258,243,0
2R	5245804	.	C	CTT	2302.73	.	AC=2;AF=1.00;AN=2;DP=70;ExcessHet=3.0103;FS=0.000;MLEAC=2;MLEAF=1.00;MQ=43.87;QD=32.90;SOR=0.811	GT:AD:DP:GQ:PL	1/1:0,70:70:99:2340,216,0
2R	5245878	.	G	C	2057.77	.	AC=2;AF=1.00;AN=2;DP=74;ExcessHet=3.0103;FS=0.000;MLEAC=2;MLEAF=1.00;MQ=43.97;QD=27.81;SOR=0.747	GT:AD:DP:GQ:PL	1/1:0,74:74:99:2086,222,0
2R	5246168	.	G	T	1886.77	.	AC=2;AF=1.00;AN=2;BaseQRankSum=-0.853;ClippingRankSum=0.000;DP=72;ExcessHet=3.0103;FS=0.000;MLEAC=2;MLEAF=1.00;MQ=43.97;MQRankSum=0.000;QD=26.57;ReadPosRankSum=-0.522;SOR=0.299	GT:AD:DP:GQ:PL	1/1:1,70:71:99:1915,184,0
2R	5246270	.	TA	T	1558.73	.	AC=2;AF=1.00;AN=2;BaseQRankSum=1.163;ClippingRankSum=0.000;DP=80;ExcessHet=3.0103;FS=0.000;MLEAC=2;MLEAF=1.00;MQ=43.71;MQRankSum=-0.271;QD=20.24;ReadPosRankSum=0.833;SOR=0.382	GT:AD:DP:GQ:PL	1/1:1,76:77:99:1596,206,0
2R	5246351	.	T	A	1732.77	.	AC=2;AF=1.00;AN=2;DP=63;ExcessHet=3.0103;FS=0.000;MLEAC=2;MLEAF=1.00;MQ=43.54;QD=27.95;SOR=0.899	GT:AD:DP:GQ:PL	1/1:0,62:62:99:1761,185,0
2R	5246391	.	T	TAAC	2967.73	.	AC=2;AF=1.00;AN=2;DP=68;ExcessHet=3.0103;FS=0.000;MLEAC=2;MLEAF=1.00;MQ=43.06;QD=30.83;SOR=0.784	GT:AD:DP:GQ:PL	1/1:0,67:67:99:3005,202,0
2R	5246447	.	A	C	2054.77	.	AC=2;AF=1.00;AN=2;BaseQRankSum=-1.173;ClippingRankSum=0.000;DP=75;ExcessHet=3.0103;FS=3.699;MLEAC=2;MLEAF=1.00;MQ=42.97;MQRankSum=-0.644;QD=27.40;ReadPosRankSum=0.093;SOR=0.761	GT:AD:DP:GQ:PL	1/1:1,74:75:99:2083,195,0
2R	5246572	.	T	A	1357.77	.	AC=2;AF=1.00;AN=2;DP=51;ExcessHet=3.0103;FS=0.000;MLEAC=2;MLEAF=1.00;MQ=42.28;QD=26.62;SOR=1.702	GT:AD:DP:GQ:PL	1/1:0,51:51:99:1386,153,0
2R	5247287	.	T	TG	2437.73	.	AC=2;AF=1.00;AN=2;DP=54;ExcessHet=3.0103;FS=0.000;MLEAC=2;MLEAF=1.00;MQ=41.97;QD=26.09;SOR=0.846	GT:AD:DP:GQ:PL	1/1:0,54:54:99:2475,166,0
2R	5247288	.	C	CAA	2437.73	.	AC=2;AF=1.00;AN=2;DP=54;ExcessHet=3.0103;FS=0.000;MLEAC=2;MLEAF=1.00;MQ=41.97;QD=29.19;SOR=0.846	GT:AD:DP:GQ:PL	1/1:0,54:54:99:2475,166,0
2R	5247291	.	T	G	2536.77	.	AC=2;AF=1.00;AN=2;DP=55;ExcessHet=3.0103;FS=0.000;MLEAC=2;MLEAF=1.00;MQ=41.91;QD=28.27;SOR=0.970	GT:AD:DP:GQ:PL	1/1:0,55:55:99:2565,172,0
2R	5247292	.	T	A	2572.77	.	AC=2;AF=1.00;AN=2;DP=56;ExcessHet=3.0103;FS=0.000;MLEAC=2;MLEAF=1.00;MQ=41.94;QD=26.83;SOR=0.922	GT:AD:DP:GQ:PL	1/1:0,56:56:99:2601,175,0
2R	5247294	.	CGGT	C	2518.73	.	AC=2;AF=1.00;AN=2;DP=54;ExcessHet=3.0103;FS=0.000;MLEAC=2;MLEAF=1.00;MQ=42.05;QD=35.21;SOR=1.118	GT:AD:DP:GQ:PL	1/1:0,54:54:99:2556,172,0
2R	5247393	.	T	C	2076.77	.	AC=2;AF=1.00;AN=2;DP=46;ExcessHet=3.0103;FS=0.000;MLEAC=2;MLEAF=1.00;MQ=42.75;QD=32.89;SOR=0.874	GT:AD:DP:GQ:PL	1/1:0,46:46:99:2105,144,0
2R	5247396	.	C	A	2076.77	.	AC=2;AF=1.00;AN=2;DP=48;ExcessHet=3.0103;FS=0.000;MLEAC=2;MLEAF=1.00;MQ=42.81;QD=34.03;SOR=0.963	GT:AD:DP:GQ:PL	1/1:0,48:48:99:2105,144,0
2R	5247652	.	C	T	1920.77	.	AC=2;AF=1.00;AN=2;BaseQRankSum=0.026;ClippingRankSum=0.000;DP=70;ExcessHet=3.0103;FS=0.000;MLEAC=2;MLEAF=1.00;MQ=43.56;MQRankSum=-0.255;QD=27.44;ReadPosRankSum=-0.505;SOR=0.286	GT:AD:DP:GQ:PL	1/1:1,69:70:99:1949,181,0
2R	5247801	.	A	C	1929.77	.	AC=2;AF=1.00;AN=2;DP=69;ExcessHet=3.0103;FS=0.000;MLEAC=2;MLEAF=1.00;MQ=43.81;QD=27.97;SOR=0.844	GT:AD:DP:GQ:PL	1/1:0,69:69:99:1958,207,0
2R	5247837	.	A	G	1659.77	.	AC=2;AF=1.00;AN=2;DP=61;ExcessHet=3.0103;FS=0.000;MLEAC=2;MLEAF=1.00;MQ=43.78;QD=27.66;SOR=0.906	GT:AD:DP:GQ:PL	1/1:0,60:60:99:1688,179,0
2R	5247885	.	CTACTCCGG	C	2251.73	.	AC=2;AF=1.00;AN=2;DP=53;ExcessHet=3.0103;FS=0.000;MLEAC=2;MLEAF=1.00;MQ=43.89;QD=29.77;SOR=1.094	GT:AD:DP:GQ:PL	1/1:0,51:51:99:2289,154,0
2R	5247923	.	CTGA	C	2647.73	.	AC=2;AF=1.00;AN=2;DP=62;ExcessHet=3.0103;FS=0.000;MLEAC=2;MLEAF=1.00;MQ=43.61;QD=29.14;SOR=0.986	GT:AD:DP:GQ:PL	1/1:0,60:60:99:2685,181,0
2R	5247976	.	AGCGCG	A	2378.73	.	AC=2;AF=1.00;AN=2;DP=54;ExcessHet=3.0103;FS=0.000;MLEAC=2;MLEAF=1.00;MQ=43.54;QD=33.94;SOR=0.931	GT:AD:DP:GQ:PL	1/1:0,54:54:99:2416,163,0
2R	5248035	.	C	G	1453.77	.	AC=2;AF=1.00;AN=2;DP=53;ExcessHet=3.0103;FS=0.000;MLEAC=2;MLEAF=1.00;MQ=43.57;QD=27.43;SOR=0.808	GT:AD:DP:GQ:PL	1/1:0,53:53:99:1482,159,0
2R	5248048	.	C	T	1405.77	.	AC=2;AF=1.00;AN=2;DP=51;ExcessHet=3.0103;FS=0.000;MLEAC=2;MLEAF=1.00;MQ=43.55;QD=27.56;SOR=0.732	GT:AD:DP:GQ:PL	1/1:0,51:51:99:1434,153,0
2R	5248462	.	C	G	1760.77	.	AC=2;AF=1.00;AN=2;DP=63;ExcessHet=3.0103;FS=0.000;MLEAC=2;MLEAF=1.00;MQ=43.63;QD=27.95;SOR=0.933	GT:AD:DP:GQ:PL	1/1:0,63:63:99:1789,189,0
2R	5248597	.	CCCACTTGGATGGTT	C	1979.73	.	AC=2;AF=1.00;AN=2;DP=46;ExcessHet=3.0103;FS=0.000;MLEAC=2;MLEAF=1.00;MQ=43.17;QD=27.18;SOR=1.179	GT:AD:DP:GQ:PL	1/1:0,43:43:99:2017,137,0
2R	5248615	.	CTGCCGACAGCTTGGATATGATT	C	2020.73	.	AC=2;AF=1.00;AN=2;DP=45;ExcessHet=3.0103;FS=0.000;MLEAC=2;MLEAF=1.00;MQ=43.26;QD=27.54;SOR=1.154	GT:AD:DP:GQ:PL	1/1:0,45:45:99:2058,139,0
2R	5249272	.	C	CTG	2869.73	.	AC=2;AF=1.00;AN=2;DP=74;ExcessHet=3.0103;FS=0.000;MLEAC=2;MLEAF=1.00;MQ=42.53;QD=30.94;SOR=1.042	GT:AD:DP:GQ:PL	1/1:0,71:71:99:2907,217,0
2R	5249336	.	C	CA	1551.73	.	AC=2;AF=1.00;AN=2;BaseQRankSum=1.804;ClippingRankSum=0.000;DP=78;ExcessHet=3.0103;FS=3.318;MLEAC=2;MLEAF=1.00;MQ=43.77;MQRankSum=-0.084;QD=21.26;ReadPosRankSum=-1.258;SOR=0.491	GT:AD:DP:GQ:PL	1/1:1,72:73:99:1589,197,0
2R	5249382	.	A	G	1876.77	.	AC=2;AF=1.00;AN=2;DP=71;ExcessHet=3.0103;FS=0.000;MLEAC=2;MLEAF=1.00;MQ=44.00;QD=26.43;SOR=1.042	GT:AD:DP:GQ:PL	1/1:0,71:71:99:1905,211,0
2R	5249445	.	G	A	2065.77	.	AC=2;AF=1.00;AN=2;DP=76;ExcessHet=3.0103;FS=0.000;MLEAC=2;MLEAF=1.00;MQ=44.00;QD=27.18;SOR=1.051	GT:AD:DP:GQ:PL	1/1:0,76:76:99:2094,227,0
2R	5249527	.	G	C	2101.77	.	AC=2;AF=1.00;AN=2;DP=75;ExcessHet=3.0103;FS=0.000;MLEAC=2;MLEAF=1.00;MQ=44.00;QD=28.40;SOR=0.992	GT:AD:DP:GQ:PL	1/1:0,74:74:99:2130,222,0
2R	5249676	.	A	T	1827.77	.	AC=2;AF=1.00;AN=2;DP=70;ExcessHet=3.0103;FS=0.000;MLEAC=2;MLEAF=1.00;MQ=43.15;QD=26.88;SOR=0.949	GT:AD:DP:GQ:PL	1/1:0,68:68:99:1856,202,0
2R	5249741	.	G	C	1397.77	.	AC=2;AF=1.00;AN=2;BaseQRankSum=1.777;ClippingRankSum=0.000;DP=63;ExcessHet=3.0103;FS=3.865;MLEAC=2;MLEAF=1.00;MQ=42.87;MQRankSum=-0.475;QD=24.96;ReadPosRankSum=1.207;SOR=0.890	GT:AD:DP:GQ:PL	1/1:1,55:56:99:1426,155,0
2R	5249798	.	A	T	1525.77	.	AC=2;AF=1.00;AN=2;DP=63;ExcessHet=3.0103;FS=0.000;MLEAC=2;MLEAF=1.00;MQ=42.23;QD=26.77;SOR=0.877	GT:AD:DP:GQ:PL	1/1:0,57:57:99:1554,170,0
2R	5249913	.	A	AGAATAAGACACTATTCTAGTGTCTTTGGT	1693.73	.	AC=2;AF=1.00;AN=2;BaseQRankSum=0.379;ClippingRankSum=0.000;DP=46;ExcessHet=3.0103;FS=9.548;MLEAC=2;MLEAF=1.00;MQ=40.22;MQRankSum=0.869;QD=30.19;ReadPosRankSum=2.473;SOR=1.558	GT:AD:DP:GQ:PL	1/1:2,39:41:99:1731,113,0
2R	5249917	.	A	AGGGTATACTAGATGTTTATTTTGTATCGAGTCAAACTAACGTCCCCTCAGTCGACCAAGATCAACGCTAAGAGTAAACAGATATGAGGAAATAGTTTTTACGTCTTTATTAATTTGATCTCAGCTAAGGACTTACTCTGGTGT	3247.73	.	AC=2;AF=1.00;AN=2;DP=36;ExcessHet=3.0103;FS=0.000;MLEAC=2;MLEAF=1.00;MQ=39.55;QD=30.60;SOR=1.609	GT:AD:DP:GQ:PL	1/1:0,31:31:99:3285,220,0
2R	5249921	.	A	AAATCTTACTTTTACCTT	2145.73	.	AC=2;AF=1.00;AN=2;DP=48;ExcessHet=3.0103;FS=0.000;MLEAC=2;MLEAF=1.00;MQ=40.96;QD=29.31;SOR=2.584	GT:AD:DP:GQ:PL	1/1:0,43:43:99:2183,141,0
2R	5250193	.	C	T	1797.77	.	AC=2;AF=1.00;AN=2;DP=68;ExcessHet=3.0103;FS=0.000;MLEAC=2;MLEAF=1.00;MQ=43.52;QD=27.24;SOR=1.033	GT:AD:DP:GQ:PL	1/1:0,66:66:99:1826,198,0
2R	5250245	.	G	A	2122.77	.	AC=2;AF=1.00;AN=2;DP=76;ExcessHet=3.0103;FS=0.000;MLEAC=2;MLEAF=1.00;MQ=43.82;QD=27.93;SOR=0.920	GT:AD:DP:GQ:PL	1/1:0,76:76:99:2151,228,0
2R	5250280	.	T	A	2072.77	.	AC=2;AF=1.00;AN=2;DP=75;ExcessHet=3.0103;FS=0.000;MLEAC=2;MLEAF=1.00;MQ=43.82;QD=27.64;SOR=0.774	GT:AD:DP:GQ:PL	1/1:0,75:75:99:2101,225,0
2R	5250363	.	T	A	2627.77	.	AC=2;AF=1.00;AN=2;DP=62;ExcessHet=3.0103;FS=0.000;MLEAC=2;MLEAF=1.00;MQ=43.86;QD=28.02;SOR=0.758	GT:AD:DP:GQ:PL	1/1:0,62:62:99:2656,193,0
2R	5250387	.	T	A	2983.77	.	AC=2;AF=1.00;AN=2;DP=65;ExcessHet=3.0103;FS=0.000;MLEAC=2;MLEAF=1.00;MQ=43.91;QD=26.87;SOR=0.925	GT:AD:DP:GQ:PL	1/1:0,65:65:99:3012,205,0
2R	5250389	.	A	T	2928.77	.	AC=2;AF=1.00;AN=2;DP=66;ExcessHet=3.0103;FS=0.000;MLEAC=2;MLEAF=1.00;MQ=43.91;QD=26.07;SOR=0.957	GT:AD:DP:GQ:PL	1/1:0,66:66:99:2957,199,0
2R	5250491	.	A	C	2851.77	.	AC=2;AF=1.00;AN=2;DP=67;ExcessHet=3.0103;FS=0.000;MLEAC=2;MLEAF=1.00;MQ=44.00;QD=30.89;SOR=0.849	GT:AD:DP:GQ:PL	1/1:0,67:67:99:2880,205,0
2R	5250512	.	C	G	2993.77	.	AC=2;AF=1.00;AN=2;DP=66;ExcessHet=3.0103;FS=0.000;MLEAC=2;MLEAF=1.00;MQ=44.00;QD=24.21;SOR=0.886	GT:AD:DP:GQ:PL	1/1:0,66:66:99:3022,205,0
2R	5250536	.	T	A	2611.77	.	AC=2;AF=1.00;AN=2;DP=63;ExcessHet=3.0103;FS=0.000;MLEAC=2;MLEAF=1.00;MQ=44.00;QD=32.62;SOR=0.724	GT:AD:DP:GQ:PL	1/1:0,63:63:99:2640,193,0
2R	5250634	.	CTACA	C	2987.73	.	AC=2;AF=1.00;AN=2;DP=72;ExcessHet=3.0103;FS=0.000;MLEAC=2;MLEAF=1.00;MQ=44.00;QD=31.93;SOR=0.844	GT:AD:DP:GQ:PL	1/1:0,69:69:99:3025,208,0
2R	5250973	.	T	G	1851.77	.	AC=2;AF=1.00;AN=2;DP=67;ExcessHet=3.0103;FS=0.000;MLEAC=2;MLEAF=1.00;MQ=44.00;QD=27.64;SOR=0.723	GT:AD:DP:GQ:PL	1/1:0,67:67:99:1880,201,0
2R	5251346	.	T	C	1480.77	.	AC=2;AF=1.00;AN=2;DP=56;ExcessHet=3.0103;FS=0.000;MLEAC=2;MLEAF=1.00;MQ=44.00;QD=26.44;SOR=0.841	GT:AD:DP:GQ:PL	1/1:0,56:56:99:1509,167,0
2R	5251371	.	A	C	1638.77	.	AC=2;AF=1.00;AN=2;DP=61;ExcessHet=3.0103;FS=0.000;MLEAC=2;MLEAF=1.00;MQ=44.00;QD=27.31;SOR=0.693	GT:AD:DP:GQ:PL	1/1:0,60:60:99:1667,179,0
2R	5251511	.	G	A	1841.77	.	AC=2;AF=1.00;AN=2;DP=66;ExcessHet=3.0103;FS=0.000;MLEAC=2;MLEAF=1.00;MQ=42.77;QD=27.91;SOR=0.818	GT:AD:DP:GQ:PL	1/1:0,66:66:99:1870,198,0
2R	5251599	.	C	A	1737.77	.	AC=2;AF=1.00;AN=2;DP=63;ExcessHet=3.0103;FS=0.000;MLEAC=2;MLEAF=1.00;MQ=40.35;QD=27.58;SOR=1.010	GT:AD:DP:GQ:PL	1/1:0,63:63:99:1766,189,0
2R	5251767	.	T	C	2196.77	.	AC=2;AF=1.00;AN=2;DP=79;ExcessHet=3.0103;FS=0.000;MLEAC=2;MLEAF=1.00;MQ=40.32;QD=27.81;SOR=0.941	GT:AD:DP:GQ:PL	1/1:0,79:79:99:2225,236,0
2R	5251787	.	T	TA	1760.73	.	AC=2;AF=1.00;AN=2;DP=78;ExcessHet=3.0103;FS=0.000;MLEAC=2;MLEAF=1.00;MQ=40.64;QD=23.17;SOR=1.051	GT:AD:DP:GQ:PL	1/1:0,76:76:99:1798,230,0
2R	5251951	.	T	TAACGGTGAAAGGGGGAA	3744.73	.	AC=2;AF=1.00;AN=2;DP=80;ExcessHet=3.0103;FS=0.000;MLEAC=2;MLEAF=1.00;MQ=41.51;QD=31.61;SOR=0.984	GT:AD:DP:GQ:PL	1/1:0,76:76:99:3782,254,0
2R	5252187	.	A	T	1545.77	.	AC=2;AF=1.00;AN=2;DP=59;ExcessHet=3.0103;FS=0.000;MLEAC=2;MLEAF=1.00;MQ=40.58;QD=26.65;SOR=0.762	GT:AD:DP:GQ:PL	1/1:0,58:58:99:1574,173,0
2R	5252216	.	T	A	1583.77	.	AC=2;AF=1.00;AN=2;DP=57;ExcessHet=3.0103;FS=0.000;MLEAC=2;MLEAF=1.00;MQ=40.34;QD=28.28;SOR=0.693	GT:AD:DP:GQ:PL	1/1:0,56:56:99:1612,168,0
2R	5252737	.	AT	A	2570.73	.	AC=2;AF=1.00;AN=2;DP=76;ExcessHet=3.0103;FS=0.000;MLEAC=2;MLEAF=1.00;MQ=43.92;QD=34.28;SOR=0.774	GT:AD:DP:GQ:PL	1/1:0,75:75:99:2608,226,0
2R	5252777	.	TGGAATTGTTAA	T	3053.73	.	AC=2;AF=1.00;AN=2;DP=73;ExcessHet=3.0103;FS=0.000;MLEAC=2;MLEAF=1.00;MQ=43.85;QD=32.37;SOR=0.781	GT:AD:DP:GQ:PL	1/1:0,69:69:99:3091,208,0
2R	5252969	.	G	T	2033.77	.	AC=2;AF=1.00;AN=2;DP=75;ExcessHet=3.0103;FS=0.000;MLEAC=2;MLEAF=1.00;MQ=43.88;QD=27.48;SOR=0.693	GT:AD:DP:GQ:PL	1/1:0,74:74:99:2062,222,0
2R	5253132	.	C	T	1984.77	.	AC=2;AF=1.00;AN=2;DP=71;ExcessHet=3.0103;FS=0.000;MLEAC=2;MLEAF=1.00;MQ=43.97;QD=27.95;SOR=0.721	GT:AD:DP:GQ:PL	1/1:0,71:71:99:2013,213,0
2R	5253245	.	T	G	2245.77	.	AC=2;AF=1.00;AN=2;DP=85;ExcessHet=3.0103;FS=0.000;MLEAC=2;MLEAF=1.00;MQ=44.00;QD=27.39;SOR=0.902	GT:AD:DP:GQ:PL	1/1:0,82:82:99:2274,246,0
2R	5253277	.	T	C	2208.77	.	AC=2;AF=1.00;AN=2;DP=83;ExcessHet=3.0103;FS=0.000;MLEAC=2;MLEAF=1.00;MQ=44.00;QD=27.61;SOR=1.096	GT:AD:DP:GQ:PL	1/1:0,80:80:99:2237,239,0
2R	5253323	.	T	C	1989.77	.	AC=2;AF=1.00;AN=2;DP=73;ExcessHet=3.0103;FS=0.000;MLEAC=2;MLEAF=1.00;MQ=44.00;QD=28.02;SOR=1.362	GT:AD:DP:GQ:PL	1/1:0,71:71:99:2018,212,0
2R	5253436	.	A	G	2047.77	.	AC=2;AF=1.00;AN=2;DP=73;ExcessHet=3.0103;FS=0.000;MLEAC=2;MLEAF=1.00;MQ=43.97;QD=28.05;SOR=0.898	GT:AD:DP:GQ:PL	1/1:0,73:73:99:2076,219,0
2R	5253447	.	T	G	3539.77	.	AC=2;AF=1.00;AN=2;DP=80;ExcessHet=3.0103;FS=0.000;MLEAC=2;MLEAF=1.00;MQ=43.98;QD=36.40;SOR=0.796	GT:AD:DP:GQ:PL	1/1:0,80:80:99:3568,244,0
2R	5253455	.	T	C	3490.77	.	AC=2;AF=1.00;AN=2;DP=77;ExcessHet=3.0103;FS=0.000;MLEAC=2;MLEAF=1.00;MQ=43.97;QD=28.90;SOR=0.772	GT:AD:DP:GQ:PL	1/1:0,77:77:99:3519,238,0
2R	5253460	.	T	C	3474.77	.	AC=2;AF=1.00;AN=2;DP=79;ExcessHet=3.0103;FS=0.000;MLEAC=2;MLEAF=1.00;MQ=43.93;QD=27.80;SOR=0.824	GT:AD:DP:GQ:PL	1/1:0,79:79:99:3503,240,0
2R	5253567	.	A	AG	2503.73	.	AC=2;AF=1.00;AN=2;DP=82;ExcessHet=3.0103;FS=0.000;MLEAC=2;MLEAF=1.00;MQ=43.47;QD=30.91;SOR=1.058	GT:AD:DP:GQ:PL	1/1:0,81:81:99:2541,244,0
2R	5254081	.	A	G	1635.77	.	AC=2;AF=1.00;AN=2;DP=63;ExcessHet=3.0103;FS=0.000;MLEAC=2;MLEAF=1.00;MQ=40.35;QD=26.38;SOR=0.826	GT:AD:DP:GQ:PL	1/1:0,62:62:99:1664,184,0
2R	5254305	.	A	C	2268.77	.	AC=2;AF=1.00;AN=2;DP=82;ExcessHet=3.0103;FS=0.000;MLEAC=2;MLEAF=1.00;MQ=42.39;QD=27.67;SOR=1.151	GT:AD:DP:GQ:PL	1/1:0,82:82:99:2297,245,0
2R	5254634	.	A	T	2074.77	.	AC=2;AF=1.00;AN=2;DP=75;ExcessHet=3.0103;FS=0.000;MLEAC=2;MLEAF=1.00;MQ=42.53;QD=27.66;SOR=0.719	GT:AD:DP:GQ:PL	1/1:0,75:75:99:2103,225,0
2R	5254736	.	A	T	1736.77	.	AC=2;AF=1.00;AN=2;BaseQRankSum=0.908;ClippingRankSum=0.000;DP=69;ExcessHet=3.0103;FS=0.000;MLEAC=2;MLEAF=1.00;MQ=40.29;MQRankSum=-0.848;QD=25.92;ReadPosRankSum=-0.519;SOR=0.305	GT:AD:DP:GQ:PL	1/1:1,66:67:99:1765,173,0
2R	5255118	.	T	C	1505.77	.	AC=2;AF=1.00;AN=2;DP=59;ExcessHet=3.0103;FS=0.000;MLEAC=2;MLEAF=1.00;MQ=30.88;QD=25.52;SOR=1.316	GT:AD:DP:GQ:PL	1/1:0,59:59:99:1534,175,0
2R	5255132	.	C	T	1458.77	.	AC=2;AF=1.00;AN=2;DP=60;ExcessHet=3.0103;FS=0.000;MLEAC=2;MLEAF=1.00;MQ=30.48;QD=26.52;SOR=1.159	GT:AD:DP:GQ:PL	1/1:0,55:55:99:1487,164,0
2R	5255364	.	CTTATTGACTATTAAAATGAA	C	2574.73	.	AC=2;AF=1.00;AN=2;DP=58;ExcessHet=3.0103;FS=0.000;MLEAC=2;MLEAF=1.00;MQ=28.64;QD=27.20;SOR=1.085	GT:AD:DP:GQ:PL	1/1:0,58:58:99:2612,175,0
2R	5255533	.	C	A	1337.77	.	AC=2;AF=1.00;AN=2;DP=52;ExcessHet=3.0103;FS=0.000;MLEAC=2;MLEAF=1.00;MQ=33.86;QD=26.23;SOR=0.813	GT:AD:DP:GQ:PL	1/1:0,51:51:99:1366,153,0
2R	5255560	.	C	CG	2122.73	.	AC=2;AF=1.00;AN=2;DP=48;ExcessHet=3.0103;FS=0.000;MLEAC=2;MLEAF=1.00;MQ=34.76;QD=30.49;SOR=0.823	GT:AD:DP:GQ:PL	1/1:0,47:47:99:2160,144,0
2R	5255562	.	T	A	2131.77	.	AC=2;AF=1.00;AN=2;DP=49;ExcessHet=3.0103;FS=0.000;MLEAC=2;MLEAF=1.00;MQ=34.59;QD=28.08;SOR=0.776	GT:AD:DP:GQ:PL	1/1:0,48:48:99:2160,144,0
2R	5255565	.	C	CTATTTTA	2244.73	.	AC=2;AF=1.00;AN=2;DP=50;ExcessHet=3.0103;FS=0.000;MLEAC=2;MLEAF=1.00;MQ=34.81;QD=27.67;SOR=0.818	GT:AD:DP:GQ:PL	1/1:0,49:49:99:2282,154,0
2R	5255835	.	A	C	1380.77	.	AC=2;AF=1.00;AN=2;DP=50;ExcessHet=3.0103;FS=0.000;MLEAC=2;MLEAF=1.00;MQ=43.07;QD=27.62;SOR=0.773	GT:AD:DP:GQ:PL	1/1:0,50:50:99:1409,150,0
2R	5255899	.	C	A	2808.77	.	AC=2;AF=1.00;AN=2;DP=64;ExcessHet=3.0103;FS=0.000;MLEAC=2;MLEAF=1.00;MQ=43.04;QD=30.75;SOR=1.044	GT:AD:DP:GQ:PL	1/1:0,64:64:99:2837,193,0
2R	5255904	.	T	A	2842.77	.	AC=2;AF=1.00;AN=2;DP=63;ExcessHet=3.0103;FS=0.000;MLEAC=2;MLEAF=1.00;MQ=43.02;QD=34.05;SOR=1.010	GT:AD:DP:GQ:PL	1/1:0,63:63:99:2871,196,0
2R	5256152	.	T	C	1713.77	.	AC=2;AF=1.00;AN=2;DP=63;ExcessHet=3.0103;FS=0.000;MLEAC=2;MLEAF=1.00;MQ=44.00;QD=27.20;SOR=0.933	GT:AD:DP:GQ:PL	1/1:0,63:63:99:1742,188,0
2R	5256350	.	A	G	1998.77	.	AC=2;AF=1.00;AN=2;DP=74;ExcessHet=3.0103;FS=0.000;MLEAC=2;MLEAF=1.00;MQ=44.00;QD=27.38;SOR=0.720	GT:AD:DP:GQ:PL	1/1:0,73:73:99:2027,218,0
2R	5256385	.	G	T	2149.77	.	AC=2;AF=1.00;AN=2;DP=78;ExcessHet=3.0103;FS=0.000;MLEAC=2;MLEAF=1.00;MQ=44.00;QD=27.56;SOR=0.744	GT:AD:DP:GQ:PL	1/1:0,78:78:99:2178,234,0
2R	5256487	.	T	C	2186.77	.	AC=2;AF=1.00;AN=2;DP=79;ExcessHet=3.0103;FS=0.000;MLEAC=2;MLEAF=1.00;MQ=44.00;QD=27.68;SOR=0.770	GT:AD:DP:GQ:PL	1/1:0,79:79:99:2215,236,0
2R	5256524	.	T	TC	2924.73	.	AC=2;AF=1.00;AN=2;DP=83;ExcessHet=3.0103;FS=0.000;MLEAC=2;MLEAF=1.00;MQ=44.00;QD=27.84;SOR=0.766	GT:AD:DP:GQ:PL	1/1:0,83:83:99:2962,250,0
2R	5256604	.	C	A	2176.77	.	AC=2;AF=1.00;AN=2;DP=79;ExcessHet=3.0103;FS=0.000;MLEAC=2;MLEAF=1.00;MQ=43.98;QD=27.91;SOR=0.744	GT:AD:DP:GQ:PL	1/1:0,78:78:99:2205,234,0
2R	5256677	.	T	G	2258.77	.	AC=2;AF=1.00;AN=2;DP=84;ExcessHet=3.0103;FS=0.000;MLEAC=2;MLEAF=1.00;MQ=43.95;QD=27.21;SOR=0.717	GT:AD:DP:GQ:PL	1/1:0,83:83:99:2287,247,0
2R	5256720	.	C	T	1987.77	.	AC=2;AF=1.00;AN=2;BaseQRankSum=1.341;ClippingRankSum=0.000;DP=74;ExcessHet=3.0103;FS=0.000;MLEAC=2;MLEAF=1.00;MQ=43.97;MQRankSum=6.083;QD=26.86;ReadPosRankSum=0.598;SOR=0.693	GT:AD:DP:GQ:PL	1/1:2,72:74:99:2016,167,0
2R	5256991	.	C	CTA	2890.73	.	AC=2;AF=1.00;AN=2;BaseQRankSum=0.304;ClippingRankSum=0.000;DP=73;ExcessHet=3.0103;FS=3.599;MLEAC=2;MLEAF=1.00;MQ=43.97;MQRankSum=0.000;QD=26.66;ReadPosRankSum=0.147;SOR=0.693	GT:AD:DP:GQ:PL	1/1:1,70:71:99:2928,183,0
2R	5257023	.	A	T	1958.77	.	AC=2;AF=1.00;AN=2;DP=71;ExcessHet=3.0103;FS=0.000;MLEAC=2;MLEAF=1.00;MQ=43.94;QD=27.59;SOR=0.721	GT:AD:DP:GQ:PL	1/1:0,71:71:99:1987,213,0
2R	5257135	.	G	A	2892.77	.	AC=2;AF=1.00;AN=2;DP=70;ExcessHet=3.0103;FS=0.000;MLEAC=2;MLEAF=1.00;MQ=43.92;QD=31.85;SOR=1.329	GT:AD:DP:GQ:PL	1/1:0,70:70:99:2921,211,0
2R	5257157	.	A	C	2688.77	.	AC=2;AF=1.00;AN=2;DP=63;ExcessHet=3.0103;FS=0.000;MLEAC=2;MLEAF=1.00;MQ=43.94;QD=26.60;SOR=0.859	GT:AD:DP:GQ:PL	1/1:0,63:63:99:2717,190,0
2R	5257202	.	T	G	1702.77	.	AC=2;AF=1.00;AN=2;DP=62;ExcessHet=3.0103;FS=0.000;MLEAC=2;MLEAF=1.00;MQ=44.00;QD=27.46;SOR=0.693	GT:AD:DP:GQ:PL	1/1:0,62:62:99:1731,186,0
2R	5257281	.	A	G	1407.77	.	AC=2;AF=1.00;AN=2;DP=55;ExcessHet=3.0103;FS=0.000;MLEAC=2;MLEAF=1.00;MQ=44.00;QD=25.60;SOR=0.884	GT:AD:DP:GQ:PL	1/1:0,55:55:99:1436,163,0
2R	5257324	.	T	C	1501.77	.	AC=2;AF=1.00;AN=2;DP=55;ExcessHet=3.0103;FS=0.000;MLEAC=2;MLEAF=1.00;MQ=43.96;QD=27.30;SOR=1.159	GT:AD:DP:GQ:PL	1/1:0,55:55:99:1530,165,0
2R	5257462	.	A	C	1383.77	.	AC=2;AF=1.00;AN=2;BaseQRankSum=0.592;ClippingRankSum=0.000;DP=54;ExcessHet=3.0103;FS=0.000;MLEAC=2;MLEAF=1.00;MQ=43.86;MQRankSum=-0.162;QD=25.63;ReadPosRankSum=0.966;SOR=0.446	GT:AD:DP:GQ:PL	1/1:1,53:54:99:1412,133,0
2R	5257507	.	CGTAAGT	C	2210.73	.	AC=2;AF=1.00;AN=2;BaseQRankSum=-0.776;ClippingRankSum=0.000;DP=55;ExcessHet=3.0103;FS=0.000;MLEAC=2;MLEAF=1.00;MQ=43.93;MQRankSum=-0.099;QD=30.09;ReadPosRankSum=-1.079;SOR=0.544	GT:AD:DP:GQ:PL	1/1:1,52:53:87:2248,87,0
2R	5257842	.	A	T	1708.77	.	AC=2;AF=1.00;AN=2;DP=61;ExcessHet=3.0103;FS=0.000;MLEAC=2;MLEAF=1.00;MQ=43.95;QD=28.01;SOR=1.107	GT:AD:DP:GQ:PL	1/1:0,61:61:99:1737,183,0
2R	5257903	.	C	A	1738.77	.	AC=2;AF=1.00;AN=2;DP=62;ExcessHet=3.0103;FS=0.000;MLEAC=2;MLEAF=1.00;MQ=43.84;QD=28.04;SOR=0.758	GT:AD:DP:GQ:PL	1/1:0,62:62:99:1767,186,0
2R	5258134	.	C	A	1567.77	.	AC=2;AF=1.00;AN=2;DP=57;ExcessHet=3.0103;FS=0.000;MLEAC=2;MLEAF=1.00;MQ=41.52;QD=28.00;SOR=0.765	GT:AD:DP:GQ:PL	1/1:0,56:56:99:1596,168,0
2R	5258674	.	A	AT	1018.73	.	AC=2;AF=1.00;AN=2;BaseQRankSum=-1.722;ClippingRankSum=0.000;DP=56;ExcessHet=3.0103;FS=0.000;MLEAC=2;MLEAF=1.00;MQ=41.33;MQRankSum=0.183;QD=19.98;ReadPosRankSum=1.598;SOR=0.223	GT:AD:DP:GQ:PL	1/1:1,50:51:99:1056,129,0
2R	5258729	.	T	A	1784.77	.	AC=2;AF=1.00;AN=2;DP=63;ExcessHet=3.0103;FS=0.000;MLEAC=2;MLEAF=1.00;MQ=41.65;QD=28.33;SOR=0.724	GT:AD:DP:GQ:PL	1/1:0,63:63:99:1813,189,0
2R	5258798	.	T	TACAAGG	3279.73	.	AC=2;AF=1.00;AN=2;DP=71;ExcessHet=3.0103;FS=0.000;MLEAC=2;MLEAF=1.00;MQ=41.68;QD=30.14;SOR=1.011	GT:AD:DP:GQ:PL	1/1:0,70:70:99:3317,223,0
2R	5258815	.	A	G	3125.77	.	AC=2;AF=1.00;AN=2;DP=72;ExcessHet=3.0103;FS=0.000;MLEAC=2;MLEAF=1.00;MQ=41.98;QD=30.00;SOR=0.934	GT:AD:DP:GQ:PL	1/1:0,72:72:99:3154,217,0
2R	5258972	.	C	CTTGAAATGAT	3451.73	.	AC=2;AF=1.00;AN=2;DP=79;ExcessHet=3.0103;FS=0.000;MLEAC=2;MLEAF=1.00;MQ=43.05;QD=28.57;SOR=0.719	GT:AD:DP:GQ:PL	1/1:0,77:77:99:3489,235,0
2R	5259008	.	G	T	1994.77	.	AC=2;AF=1.00;AN=2;BaseQRankSum=1.780;ClippingRankSum=0.000;DP=75;ExcessHet=3.0103;FS=0.000;MLEAC=2;MLEAF=1.00;MQ=42.66;MQRankSum=-0.859;QD=26.96;ReadPosRankSum=-0.843;SOR=0.266	GT:AD:DP:GQ:PL	1/1:1,73:74:99:2023,211,0
2R	5259084	.	A	G	1682.77	.	AC=2;AF=1.00;AN=2;DP=61;ExcessHet=3.0103;FS=0.000;MLEAC=2;MLEAF=1.00;MQ=42.56;QD=27.59;SOR=1.022	GT:AD:DP:GQ:PL	1/1:0,61:61:99:1711,183,0
2R	5259246	.	A	C	1652.77	.	AC=2;AF=1.00;AN=2;DP=60;ExcessHet=3.0103;FS=0.000;MLEAC=2;MLEAF=1.00;MQ=42.86;QD=27.55;SOR=0.986	GT:AD:DP:GQ:PL	1/1:0,60:60:99:1681,180,0
2R	5259402	.	A	ACGGGTGCCTGATAGT	2659.73	.	AC=2;AF=1.00;AN=2;DP=58;ExcessHet=3.0103;FS=0.000;MLEAC=2;MLEAF=1.00;MQ=42.32;QD=31.68;SOR=0.767	GT:AD:DP:GQ:PL	1/1:0,54:54:99:2697,179,0
2R	5260347	.	A	C	2141.77	.	AC=2;AF=1.00;AN=2;DP=78;ExcessHet=3.0103;FS=0.000;MLEAC=2;MLEAF=1.00;MQ=37.98;QD=27.46;SOR=0.744	GT:AD:DP:GQ:PL	1/1:0,78:78:99:2170,234,0
2R	5260388	.	G	A	2017.77	.	AC=2;AF=1.00;AN=2;BaseQRankSum=1.805;ClippingRankSum=0.000;DP=73;ExcessHet=3.0103;FS=3.318;MLEAC=2;MLEAF=1.00;MQ=37.47;MQRankSum=-1.038;QD=27.64;ReadPosRankSum=-0.533;SOR=0.491	GT:AD:DP:GQ:PL	1/1:1,72:73:99:2046,209,0
2R	5260717	.	C	T	1350.77	.	AC=2;AF=1.00;AN=2;DP=49;ExcessHet=3.0103;FS=0.000;MLEAC=2;MLEAF=1.00;MQ=41.88;QD=28.14;SOR=0.693	GT:AD:DP:GQ:PL	1/1:0,48:48:99:1379,144,0
2R	5260768	.	C	T	1477.77	.	AC=2;AF=1.00;AN=2;DP=54;ExcessHet=3.0103;FS=0.000;MLEAC=2;MLEAF=1.00;MQ=41.16;QD=27.88;SOR=0.730	GT:AD:DP:GQ:PL	1/1:0,53:53:99:1506,159,0
2R	5260838	.	G	T	1480.77	.	AC=2;AF=1.00;AN=2;DP=53;ExcessHet=3.0103;FS=0.000;MLEAC=2;MLEAF=1.00;MQ=39.02;QD=27.94;SOR=0.808	GT:AD:DP:GQ:PL	1/1:0,53:53:99:1509,159,0
2R	5260934	.	T	C	1822.77	.	AC=2;AF=1.00;AN=2;DP=45;ExcessHet=3.0103;FS=0.000;MLEAC=2;MLEAF=1.00;MQ=36.52;QD=28.65;SOR=0.836	GT:AD:DP:GQ:PL	1/1:0,43:43:99:1851,129,0
2R	5260943	.	AT	A	1870.73	.	AC=2;AF=1.00;AN=2;DP=47;ExcessHet=3.0103;FS=0.000;MLEAC=2;MLEAF=1.00;MQ=36.30;QD=27.89;SOR=0.829	GT:AD:DP:GQ:PL	1/1:0,45:45:99:1908,135,0
2R	5260991	.	C	T	1132.77	.	AC=2;AF=1.00;AN=2;DP=48;ExcessHet=3.0103;FS=0.000;MLEAC=2;MLEAF=1.00;MQ=36.17;QD=25.74;SOR=0.990	GT:AD:DP:GQ:PL	1/1:0,44:44:99:1161,131,0
2R	5261198	.	TG	T	1025.73	.	AC=2;AF=1.00;AN=2;DP=24;ExcessHet=3.0103;FS=0.000;MLEAC=2;MLEAF=1.00;MQ=32.15;QD=32.20;SOR=4.091	GT:AD:DP:GQ:PL	1/1:0,24:24:72:1063,72,0
2R	5261202	.	GACGGCCAAAATTACTCTCTTTCCGCTCACTCCCGCTTAGAGCGTAAGAAATCTAAAAATATAATTT	G	1025.73	.	AC=2;AF=1.00;AN=2;DP=23;ExcessHet=3.0103;FS=0.000;MLEAC=2;MLEAF=1.00;MQ=31.92;QD=29.40;SOR=4.892	GT:AD:DP:GQ:PL	1/1:0,23:23:72:1063,72,0
2R	5261316	.	G	T	390.77	.	AC=2;AF=1.00;AN=2;DP=16;ExcessHet=3.0103;FS=0.000;MLEAC=2;MLEAF=1.00;MQ=28.09;QD=26.05;SOR=5.549	GT:AD:DP:GQ:PL	1/1:0,15:15:45:419,45,0
2R	5261429	.	T	TA	132	.	AC=2;AF=1.00;AN=2;DP=5;ExcessHet=3.0103;FS=0.000;MLEAC=2;MLEAF=1.00;MQ=32.42;QD=33.00;SOR=3.258	GT:AD:DP:GQ:PL	1/1:0,4:4:12:169,12,0
2R	5261435	.	T	A	141.03	.	AC=2;AF=1.00;AN=2;DP=4;ExcessHet=3.0103;FS=0.000;MLEAC=2;MLEAF=1.00;MQ=28.81;QD=28.78;SOR=3.258	GT:AD:DP:GQ:PL	1/1:0,4:4:12:169,12,0
2R	5261447	.	G	T	62.74	.	AC=2;AF=1.00;AN=2;DP=2;ExcessHet=3.0103;FS=0.000;MLEAC=2;MLEAF=1.00;MQ=32.16;QD=31.37;SOR=2.303	GT:AD:DP:GQ:PL	1/1:0,2:2:6:90,6,0
2R	5262426	.	G	A	3585.77	.	AC=2;AF=1.00;AN=2;DP=133;ExcessHet=3.0103;FS=0.000;MLEAC=2;MLEAF=1.00;MQ=40.55;QD=28.01;SOR=0.859	GT:AD:DP:GQ:PL	1/1:0,128:128:99:3614,384,0
2R	5262554	.	A	G	3670.77	.	AC=2;AF=1.00;AN=2;DP=151;ExcessHet=3.0103;FS=0.000;MLEAC=2;MLEAF=1.00;MQ=41.09;QD=27.81;SOR=1.249	GT:AD:DP:GQ:PL	1/1:0,132:132:99:3699,396,0
2R	5262955	.	A	G	140.03	.	AC=2;AF=1.00;AN=2;DP=7;ExcessHet=3.0103;FS=0.000;MLEAC=2;MLEAF=1.00;MQ=40.99;QD=27.63;SOR=0.693	GT:AD:DP:GQ:PL	1/1:0,4:4:12:168,12,0
2R	5262956	.	T	A	140.03	.	AC=2;AF=1.00;AN=2;DP=7;ExcessHet=3.0103;FS=0.000;MLEAC=2;MLEAF=1.00;MQ=40.99;QD=27.07;SOR=0.693	GT:AD:DP:GQ:PL	1/1:0,4:4:12:168,12,0
2R	5263045	.	C	T	67.41	.	AC=1;AF=0.500;AN=2;BaseQRankSum=1.282;ClippingRankSum=0.000;DP=8;ExcessHet=3.0103;FS=6.990;MLEAC=1;MLEAF=0.500;MQ=36.34;MQRankSum=0.000;QD=13.48;ReadPosRankSum=0.000;SOR=3.229	GT:AD:DP:GQ:PL	0/1:1,4:5:8:95,0,8
2R	5263302	.	C	T	107.28	.	AC=2;AF=1.00;AN=2;DP=3;ExcessHet=3.0103;FS=0.000;MLEAC=2;MLEAF=1.00;MQ=23.35;QD=26.79;SOR=2.833	GT:AD:DP:GQ:PL	1/1:0,3:3:9:135,9,0
2R	5263306	.	C	T	107.28	.	AC=2;AF=1.00;AN=2;DP=3;ExcessHet=3.0103;FS=0.000;MLEAC=2;MLEAF=1.00;MQ=23.35;QD=34.61;SOR=2.833	GT:AD:DP:GQ:PL	1/1:0,3:3:9:135,9,0
2R	5263308	.	G	C	107.28	.	AC=2;AF=1.00;AN=2;DP=3;ExcessHet=3.0103;FS=0.000;MLEAC=2;MLEAF=1.00;MQ=23.35;QD=27.59;SOR=2.833	GT:AD:DP:GQ:PL	1/1:0,3:3:9:135,9,0
2R	5263310	.	T	G	107.28	.	AC=2;AF=1.00;AN=2;DP=3;ExcessHet=3.0103;FS=0.000;MLEAC=2;MLEAF=1.00;MQ=23.35;QD=35.03;SOR=2.833	GT:AD:DP:GQ:PL	1/1:0,3:3:9:135,9,0
2R	5263320	.	A	G	107.28	.	AC=2;AF=1.00;AN=2;DP=3;ExcessHet=3.0103;FS=0.000;MLEAC=2;MLEAF=1.00;MQ=23.35;QD=24.17;SOR=2.833	GT:AD:DP:GQ:PL	1/1:0,3:3:9:135,9,0
2R	5263322	.	G	A	107.28	.	AC=2;AF=1.00;AN=2;DP=3;ExcessHet=3.0103;FS=0.000;MLEAC=2;MLEAF=1.00;MQ=23.35;QD=29.44;SOR=2.833	GT:AD:DP:GQ:PL	1/1:0,3:3:9:135,9,0
2R	5263326	.	G	A	107.28	.	AC=2;AF=1.00;AN=2;DP=3;ExcessHet=3.0103;FS=0.000;MLEAC=2;MLEAF=1.00;MQ=23.35;QD=31.20;SOR=2.833	GT:AD:DP:GQ:PL	1/1:0,3:3:9:135,9,0
2R	5263331	.	T	G	107.28	.	AC=2;AF=1.00;AN=2;DP=3;ExcessHet=3.0103;FS=0.000;MLEAC=2;MLEAF=1.00;MQ=23.35;QD=31.91;SOR=2.833	GT:AD:DP:GQ:PL	1/1:0,3:3:9:135,9,0
2R	5263338	.	C	CAG	98.25	.	AC=2;AF=1.00;AN=2;DP=3;ExcessHet=3.0103;FS=0.000;MLEAC=2;MLEAF=1.00;MQ=23.35;QD=32.75;SOR=2.833	GT:AD:DP:GQ:PL	1/1:0,3:3:9:135,9,0
2R	5263339	.	C	CGGGACCGCAACCGGGGA	98.25	.	AC=2;AF=1.00;AN=2;DP=3;ExcessHet=3.0103;FS=0.000;MLEAC=2;MLEAF=1.00;MQ=23.35;QD=32.75;SOR=2.833	GT:AD:DP:GQ:PL	1/1:0,3:3:9:135,9,0
2R	5263341	.	A	AAGCC	98.25	.	AC=2;AF=1.00;AN=2;DP=2;ExcessHet=3.0103;FS=0.000;MLEAC=2;MLEAF=1.00;MQ=23.02;QD=26.65;SOR=2.303	GT:AD:DP:GQ:PL	1/1:0,2:2:9:135,9,0
2R	5263342	.	T	G	62.74	.	AC=2;AF=1.00;AN=2;DP=1;ExcessHet=3.0103;FS=0.000;MLEAC=2;MLEAF=1.00;MQ=22.00;QD=29.16;SOR=1.609	GT:AD:DP:GQ:PL	1/1:0,1:1:6:90,6,0
2R	5263505	.	T	A	819.77	.	AC=2;AF=1.00;AN=2;DP=22;ExcessHet=3.0103;FS=0.000;MLEAC=2;MLEAF=1.00;MQ=34.78;QD=35.13;SOR=2.948	GT:AD:DP:GQ:PL	1/1:0,19:19:57:848,57,0
2R	5263515	.	C	G	870.77	.	AC=2;AF=1.00;AN=2;DP=26;ExcessHet=3.0103;FS=0.000;MLEAC=2;MLEAF=1.00;MQ=34.74;QD=31.85;SOR=3.160	GT:AD:DP:GQ:PL	1/1:0,21:21:63:899,63,0
2R	5263535	.	G	A	912.77	.	AC=2;AF=1.00;AN=2;DP=41;ExcessHet=3.0103;FS=0.000;MLEAC=2;MLEAF=1.00;MQ=34.10;QD=26.85;SOR=3.258	GT:AD:DP:GQ:PL	1/1:0,34:34:99:941,102,0
2R	5263681	.	T	C	4240.77	.	AC=2;AF=1.00;AN=2;DP=103;ExcessHet=3.0103;FS=0.000;MLEAC=2;MLEAF=1.00;MQ=31.55;QD=30.39;SOR=0.848	GT:AD:DP:GQ:PL	1/1:0,95:95:99:4269,295,0
2R	5263685	.	T	A	4240.77	.	AC=2;AF=1.00;AN=2;DP=104;ExcessHet=3.0103;FS=0.000;MLEAC=2;MLEAF=1.00;MQ=31.56;QD=26.04;SOR=0.778	GT:AD:DP:GQ:PL	1/1:0,96:96:99:4269,295,0
2R	5263719	.	C	T	3025.77	.	AC=2;AF=1.00;AN=2;BaseQRankSum=-1.642;ClippingRankSum=0.000;DP=117;ExcessHet=3.0103;FS=3.541;MLEAC=2;MLEAF=1.00;MQ=30.68;MQRankSum=1.263;QD=26.78;ReadPosRankSum=1.580;SOR=0.636	GT:AD:DP:GQ:PL	1/1:1,112:113:99:3054,314,0
2R	5263849	.	A	C	4122.77	.	AC=2;AF=1.00;AN=2;BaseQRankSum=-1.361;ClippingRankSum=0.000;DP=100;ExcessHet=3.0103;FS=3.098;MLEAC=2;MLEAF=1.00;MQ=34.12;MQRankSum=1.536;QD=29.01;ReadPosRankSum=0.694;SOR=0.319	GT:AD:DP:GQ:PL	1/1:1,99:100:99:4151,225,0
2R	5263856	.	AT	A	4131.73	.	AC=2;AF=1.00;AN=2;BaseQRankSum=2.410;ClippingRankSum=0.000;DP=101;ExcessHet=3.0103;FS=0.000;MLEAC=2;MLEAF=1.00;MQ=34.23;MQRankSum=2.155;QD=27.87;ReadPosRankSum=1.548;SOR=0.754	GT:AD:DP:GQ:PL	1/1:2,99:101:99:4169,228,0
2R	5263891	.	T	A	4257.77	.	AC=2;AF=1.00;AN=2;BaseQRankSum=0.556;ClippingRankSum=0.000;DP=98;ExcessHet=3.0103;FS=0.000;MLEAC=2;MLEAF=1.00;MQ=34.17;MQRankSum=1.530;QD=27.97;ReadPosRankSum=-0.371;SOR=0.330	GT:AD:DP:GQ:PL	1/1:1,97:98:99:4286,250,0
2R	5263892	.	A	T	4257.77	.	AC=2;AF=1.00;AN=2;BaseQRankSum=0.144;ClippingRankSum=0.000;DP=100;ExcessHet=3.0103;FS=0.000;MLEAC=2;MLEAF=1.00;MQ=34.13;MQRankSum=1.534;QD=33.86;ReadPosRankSum=-0.451;SOR=0.306	GT:AD:DP:GQ:PL	1/1:1,99:100:99:4286,250,0
2R	5264202	.	C	T	1884.77	.	AC=2;AF=1.00;AN=2;DP=77;ExcessHet=3.0103;FS=0.000;MLEAC=2;MLEAF=1.00;MQ=33.33;QD=25.47;SOR=0.864	GT:AD:DP:GQ:PL	1/1:0,74:74:99:1913,219,0
2R	5264371	.	C	T	1493.77	.	AC=2;AF=1.00;AN=2;DP=71;ExcessHet=3.0103;FS=0.000;MLEAC=2;MLEAF=1.00;MQ=33.37;QD=26.21;SOR=1.047	GT:AD:DP:GQ:PL	1/1:0,57:57:99:1522,170,0
2R	5264407	.	A	C	1443.77	.	AC=2;AF=1.00;AN=2;BaseQRankSum=1.722;ClippingRankSum=0.000;DP=54;ExcessHet=3.0103;FS=0.000;MLEAC=2;MLEAF=1.00;MQ=32.42;MQRankSum=1.452;QD=32.81;ReadPosRankSum=-0.079;SOR=0.242	GT:AD:DP:GQ:PL	1/1:1,43:44:99:1472,125,0
2R	5264418	.	CT	C	276.73	.	AC=1;AF=0.500;AN=2;BaseQRankSum=1.555;ClippingRankSum=0.000;DP=55;ExcessHet=3.0103;FS=5.015;MLEAC=1;MLEAF=0.500;MQ=32.83;MQRankSum=-1.824;QD=7.48;ReadPosRankSum=0.061;SOR=0.193	GT:AD:DP:GQ:PL	0/1:17,20:37:99:314,0,273
2R	5264570	.	G	GAATACTGAAAATATGAATTTCTAAA	1343.73	.	AC=2;AF=1.00;AN=2;DP=48;ExcessHet=3.0103;FS=0.000;MLEAC=2;MLEAF=1.00;MQ=30.45;QD=24.69;SOR=0.941	GT:AD:DP:GQ:PL	1/1:0,25:25:96:1381,96,0
2R	5264659	.	C	T	352.77	.	AC=1;AF=0.500;AN=2;BaseQRankSum=-2.856;ClippingRankSum=0.000;DP=26;ExcessHet=3.0103;FS=0.000;MLEAC=1;MLEAF=0.500;MQ=27.03;MQRankSum=0.719;QD=14.11;ReadPosRankSum=-1.343;SOR=1.022	GT:AD:DP:GQ:PL	0/1:8,17:25:99:381,0,159
2R	5264665	.	CTTA	C	1042.73	.	AC=2;AF=1.00;AN=2;BaseQRankSum=0.950;ClippingRankSum=0.000;DP=27;ExcessHet=3.0103;FS=9.379;MLEAC=2;MLEAF=1.00;MQ=26.96;MQRankSum=-1.145;QD=34.90;ReadPosRankSum=-1.538;SOR=4.163	GT:AD:DP:GQ:PL	1/1:1,25:26:33:1080,33,0
2R	5264670	.	G	T	1051.77	.	AC=2;AF=1.00;AN=2;BaseQRankSum=1.900;ClippingRankSum=0.000;DP=27;ExcessHet=3.0103;FS=9.379;MLEAC=2;MLEAF=1.00;MQ=26.96;MQRankSum=-1.145;QD=24.74;SOR=4.163	GT:AD:DP:GQ:PL	1/1:1,25:26:33:1080,33,0
2R	5264762	.	T	TA	668.73	.	AC=2;AF=1.00;AN=2;DP=21;ExcessHet=3.0103;FS=0.000;MLEAC=2;MLEAF=1.00;MQ=31.77;QD=26.45;SOR=4.174	GT:AD:DP:GQ:PL	1/1:0,16:16:48:706,48,0
2R	5264764	.	T	A	677.77	.	AC=2;AF=1.00;AN=2;DP=20;ExcessHet=3.0103;FS=0.000;MLEAC=2;MLEAF=1.00;MQ=31.48;QD=31.03;SOR=4.047	GT:AD:DP:GQ:PL	1/1:0,15:15:48:706,48,0
2R	5265112	.	A	T	2725.77	.	AC=2;AF=1.00;AN=2;DP=101;ExcessHet=3.0103;FS=0.000;MLEAC=2;MLEAF=1.00;MQ=38.58;QD=26.99;SOR=0.979	GT:AD:DP:GQ:PL	1/1:0,101:101:99:2754,301,0
2R	5265145	.	C	CTGAAAGCGTTCACAGCGTTGGTGGCGGCTG	4968.73	.	AC=2;AF=1.00;AN=2;DP=96;ExcessHet=3.0103;FS=0.000;MLEAC=2;MLEAF=1.00;MQ=38.81;QD=31.36;SOR=1.022	GT:AD:DP:GQ:PL	1/1:0,89:89:99:5006,333,0
2R	5265203	.	T	C	2450.77	.	AC=2;AF=1.00;AN=2;DP=92;ExcessHet=3.0103;FS=0.000;MLEAC=2;MLEAF=1.00;MQ=42.15;QD=26.93;SOR=0.760	GT:AD:DP:GQ:PL	1/1:0,91:91:99:2479,271,0
2R	5265327	.	T	A	3204.77	.	AC=2;AF=1.00;AN=2;DP=121;ExcessHet=3.0103;FS=0.000;MLEAC=2;MLEAF=1.00;MQ=43.24;QD=26.93;SOR=0.710	GT:AD:DP:GQ:PL	1/1:0,119:119:99:3233,356,0
2R	5265498	.	C	T	3559.77	.	AC=2;AF=1.00;AN=2;DP=128;ExcessHet=3.0103;FS=0.000;MLEAC=2;MLEAF=1.00;MQ=43.35;QD=27.81;SOR=0.757	GT:AD:DP:GQ:PL	1/1:0,128:128:99:3588,384,0
2R	5265532	.	C	CGATTCCCAGACG	6556.73	.	AC=2;AF=1.00;AN=2;DP=127;ExcessHet=3.0103;FS=0.000;MLEAC=2;MLEAF=1.00;MQ=43.39;QD=26.19;SOR=0.899	GT:AD:DP:GQ:PL	1/1:0,126:126:99:6594,442,0
2R	5265543	.	A	C	6214.77	.	AC=2;AF=1.00;AN=2;DP=136;ExcessHet=3.0103;FS=0.000;MLEAC=2;MLEAF=1.00;MQ=43.50;QD=30.54;SOR=0.849	GT:AD:DP:GQ:PL	1/1:0,136:136:99:6243,421,0
2R	5265544	.	T	C	6123.77	.	AC=2;AF=1.00;AN=2;DP=135;ExcessHet=3.0103;FS=0.000;MLEAC=2;MLEAF=1.00;MQ=43.50;QD=35.55;SOR=0.833	GT:AD:DP:GQ:PL	1/1:0,135:135:99:6152,415,0
2R	5265721	.	C	A	3585.77	.	AC=2;AF=1.00;AN=2;DP=127;ExcessHet=3.0103;FS=0.000;MLEAC=2;MLEAF=1.00;MQ=41.55;QD=28.46;SOR=0.826	GT:AD:DP:GQ:PL	1/1:0,126:126:99:3614,378,0
2R	5265902	.	C	T	3577.77	.	AC=2;AF=1.00;AN=2;BaseQRankSum=1.892;ClippingRankSum=0.000;DP=131;ExcessHet=3.0103;FS=0.000;MLEAC=2;MLEAF=1.00;MQ=41.25;MQRankSum=-1.006;QD=27.31;ReadPosRankSum=-0.555;SOR=0.236	GT:AD:DP:GQ:PL	1/1:1,130:131:99:3606,382,0
2R	5266007	.	T	TTCTA	5684.73	.	AC=2;AF=1.00;AN=2;DP=131;ExcessHet=3.0103;FS=0.000;MLEAC=2;MLEAF=1.00;MQ=40.71;QD=24.78;SOR=0.709	GT:AD:DP:GQ:PL	1/1:0,125:125:99:5722,388,0
2R	5266024	.	C	T	5983.77	.	AC=2;AF=1.00;AN=2;DP=132;ExcessHet=3.0103;FS=0.000;MLEAC=2;MLEAF=1.00;MQ=40.93;QD=32.60;SOR=0.755	GT:AD:DP:GQ:PL	1/1:0,132:132:99:6012,406,0
2R	5266029	.	AGCTGGAAGGTGCAGCG	A	6296.73	.	AC=2;AF=1.00;AN=2;DP=140;ExcessHet=3.0103;FS=0.000;MLEAC=2;MLEAF=1.00;MQ=41.15;QD=30.92;SOR=0.751	GT:AD:DP:GQ:PL	1/1:0,140:140:99:6334,427,0
2R	5266047	.	A	T	6247.77	.	AC=2;AF=1.00;AN=2;DP=138;ExcessHet=3.0103;FS=0.000;MLEAC=2;MLEAF=1.00;MQ=41.19;QD=33.35;SOR=0.722	GT:AD:DP:GQ:PL	1/1:0,138:138:99:6276,422,0
2R	5266060	.	C	T	6185.77	.	AC=2;AF=1.00;AN=2;DP=140;ExcessHet=3.0103;FS=0.000;MLEAC=2;MLEAF=1.00;MQ=41.44;QD=31.84;SOR=0.767	GT:AD:DP:GQ:PL	1/1:0,139:139:99:6214,421,0
2R	5266062	.	C	T	6185.77	.	AC=2;AF=1.00;AN=2;DP=140;ExcessHet=3.0103;FS=0.000;MLEAC=2;MLEAF=1.00;MQ=41.47;QD=25.63;SOR=0.767	GT:AD:DP:GQ:PL	1/1:0,139:139:99:6214,421,0
2R	5266327	.	A	G	6256.77	.	AC=2;AF=1.00;AN=2;DP=137;ExcessHet=3.0103;FS=0.000;MLEAC=2;MLEAF=1.00;MQ=43.77;QD=26.45;SOR=0.864	GT:AD:DP:GQ:PL	1/1:0,137:137:99:6285,424,0
2R	5266331	.	AG	A	6310.73	.	AC=2;AF=1.00;AN=2;DP=141;ExcessHet=3.0103;FS=0.000;MLEAC=2;MLEAF=1.00;MQ=43.78;QD=36.05;SOR=0.796	GT:AD:DP:GQ:PL	1/1:0,141:141:99:6348,430,0
2R	5266334	.	G	A	6290.77	.	AC=2;AF=1.00;AN=2;DP=141;ExcessHet=3.0103;FS=0.000;MLEAC=2;MLEAF=1.00;MQ=43.78;QD=31.47;SOR=0.736	GT:AD:DP:GQ:PL	1/1:0,141:141:99:6319,427,0
2R	5266427	.	A	C	3356.77	.	AC=2;AF=1.00;AN=2;DP=123;ExcessHet=3.0103;FS=0.000;MLEAC=2;MLEAF=1.00;MQ=43.97;QD=27.51;SOR=0.945	GT:AD:DP:GQ:PL	1/1:0,122:122:99:3385,365,0
2R	5266450	.	A	C	5278.77	.	AC=2;AF=1.00;AN=2;DP=121;ExcessHet=3.0103;FS=0.000;MLEAC=2;MLEAF=1.00;MQ=43.88;QD=26.19;SOR=1.123	GT:AD:DP:GQ:PL	1/1:0,120:120:99:5307,364,0
2R	5266452	.	T	C	5278.77	.	AC=2;AF=1.00;AN=2;DP=121;ExcessHet=3.0103;FS=0.000;MLEAC=2;MLEAF=1.00;MQ=43.88;QD=30.47;SOR=1.123	GT:AD:DP:GQ:PL	1/1:0,120:120:99:5307,364,0
2R	5266693	.	G	GGACC	5294.73	.	AC=2;AF=1.00;AN=2;DP=114;ExcessHet=3.0103;FS=0.000;MLEAC=2;MLEAF=1.00;MQ=43.95;QD=32.84;SOR=0.841	GT:AD:DP:GQ:PL	1/1:0,114:114:99:5332,358,0
2R	5266695	.	C	A	5303.77	.	AC=2;AF=1.00;AN=2;DP=117;ExcessHet=3.0103;FS=0.000;MLEAC=2;MLEAF=1.00;MQ=43.95;QD=28.95;SOR=0.818	GT:AD:DP:GQ:PL	1/1:0,117:117:99:5332,358,0
2R	5266753	.	G	A	3033.77	.	AC=2;AF=1.00;AN=2;DP=112;ExcessHet=3.0103;FS=0.000;MLEAC=2;MLEAF=1.00;MQ=43.97;QD=27.09;SOR=0.844	GT:AD:DP:GQ:PL	1/1:0,112:112:99:3062,335,0
2R	5267137	.	G	C	3267.77	.	AC=2;AF=1.00;AN=2;BaseQRankSum=1.831;ClippingRankSum=0.000;DP=124;ExcessHet=3.0103;FS=0.000;MLEAC=2;MLEAF=1.00;MQ=43.67;MQRankSum=-0.288;QD=27.23;ReadPosRankSum=-0.461;SOR=0.274	GT:AD:DP:GQ:PL	1/1:1,119:120:99:3296,349,0
2R	5267358	.	C	T	1939.77	.	AC=2;AF=1.00;AN=2;DP=71;ExcessHet=3.0103;FS=0.000;MLEAC=2;MLEAF=1.00;MQ=42.62;QD=27.71;SOR=1.329	GT:AD:DP:GQ:PL	1/1:0,70:70:99:1968,210,0
2R	5267539	.	A	T	1551.77	.	AC=2;AF=1.00;AN=2;DP=56;ExcessHet=3.0103;FS=0.000;MLEAC=2;MLEAF=1.00;MQ=41.52;QD=27.71;SOR=0.841	GT:AD:DP:GQ:PL	1/1:0,56:56:99:1580,168,0
2R	5267647	.	CACCGTCAAAGTTTT	C	1718.73	.	AC=2;AF=1.00;AN=2;DP=37;ExcessHet=3.0103;FS=0.000;MLEAC=2;MLEAF=1.00;MQ=40.38;QD=32.15;SOR=1.121	GT:AD:DP:GQ:PL	1/1:0,37:37:99:1756,118,0
2R	5267664	.	GTTTGAAGTCTTCATACTTTC	G	1760.73	.	AC=2;AF=1.00;AN=2;DP=40;ExcessHet=3.0103;FS=0.000;MLEAC=2;MLEAF=1.00;MQ=40.16;QD=27.15;SOR=1.151	GT:AD:DP:GQ:PL	1/1:0,40:40:99:1798,121,0
2R	5267811	.	G	T	2065.77	.	AC=2;AF=1.00;AN=2;DP=74;ExcessHet=3.0103;FS=0.000;MLEAC=2;MLEAF=1.00;MQ=37.29;QD=27.92;SOR=1.371	GT:AD:DP:GQ:PL	1/1:0,74:74:99:2094,222,0
2R	5267941	.	C	A	1376.77	.	AC=2;AF=1.00;AN=2;DP=50;ExcessHet=3.0103;FS=0.000;MLEAC=2;MLEAF=1.00;MQ=36.68;QD=27.54;SOR=0.859	GT:AD:DP:GQ:PL	1/1:0,50:50:99:1405,150,0
2R	5267970	.	C	A	1536.77	.	AC=2;AF=1.00;AN=2;DP=57;ExcessHet=3.0103;FS=0.000;MLEAC=2;MLEAF=1.00;MQ=34.76;QD=26.96;SOR=0.800	GT:AD:DP:GQ:PL	1/1:0,57:57:99:1565,171,0
2R	5268071	.	A	T	2259.77	.	AC=2;AF=1.00;AN=2;BaseQRankSum=-1.164;ClippingRankSum=0.000;DP=85;ExcessHet=3.0103;FS=3.384;MLEAC=2;MLEAF=1.00;MQ=38.54;MQRankSum=0.803;QD=26.59;ReadPosRankSum=1.441;SOR=0.532	GT:AD:DP:GQ:PL	1/1:1,84:85:99:2288,226,0
2R	5268198	.	G	A	2226.77	.	AC=2;AF=1.00;AN=2;DP=81;ExcessHet=3.0103;FS=0.000;MLEAC=2;MLEAF=1.00;MQ=40.78;QD=27.49;SOR=0.934	GT:AD:DP:GQ:PL	1/1:0,81:81:99:2255,242,0
2R	5268266	.	G	T	1988.77	.	AC=2;AF=1.00;AN=2;BaseQRankSum=-1.196;ClippingRankSum=0.000;DP=73;ExcessHet=3.0103;FS=3.193;MLEAC=2;MLEAF=1.00;MQ=41.38;MQRankSum=1.572;QD=27.24;ReadPosRankSum=-0.644;SOR=0.400	GT:AD:DP:GQ:PL	1/1:1,72:73:99:2017,189,0
2R	5268530	.	T	TTA	1589.73	.	AC=2;AF=1.00;AN=2;BaseQRankSum=-1.892;ClippingRankSum=0.000;DP=65;ExcessHet=3.0103;FS=0.000;MLEAC=2;MLEAF=1.00;MQ=43.96;MQRankSum=0.000;QD=26.94;ReadPosRankSum=1.183;SOR=0.555	GT:AD:DP:GQ:PL	1/1:3,56:59:86:1627,86,0
2R	5269388	.	G	A	1887.77	.	AC=2;AF=1.00;AN=2;BaseQRankSum=1.066;ClippingRankSum=0.000;DP=71;ExcessHet=3.0103;FS=3.074;MLEAC=2;MLEAF=1.00;MQ=44.52;MQRankSum=0.279;QD=27.36;ReadPosRankSum=-1.468;SOR=0.158	GT:AD:DP:GQ:PL	1/1:2,67:69:99:1916,169,0
2R	5269437	.	T	A	1527.77	.	AC=2;AF=1.00;AN=2;DP=55;ExcessHet=3.0103;FS=0.000;MLEAC=2;MLEAF=1.00;MQ=43.86;QD=27.78;SOR=0.804	GT:AD:DP:GQ:PL	1/1:0,55:55:99:1556,165,0
2R	5269514	.	AAT	A	888.73	.	AC=2;AF=1.00;AN=2;BaseQRankSum=-1.388;ClippingRankSum=0.000;DP=63;ExcessHet=3.0103;FS=2.270;MLEAC=2;MLEAF=1.00;MQ=40.98;MQRankSum=0.109;QD=17.43;ReadPosRankSum=-1.332;SOR=1.659	GT:AD:DP:GQ:PL	1/1:4,47:51:84:926,84,0
2R	5270048	.	T	C	1036.77	.	AC=2;AF=1.00;AN=2;DP=40;ExcessHet=3.0103;FS=0.000;MLEAC=2;MLEAF=1.00;MQ=31.65;QD=25.92;SOR=0.793	GT:AD:DP:GQ:PL	1/1:0,40:40:99:1065,120,0
2R	5270136	.	G	A	659.77	.	AC=2;AF=1.00;AN=2;DP=25;ExcessHet=3.0103;FS=0.000;MLEAC=2;MLEAF=1.00;MQ=31.87;QD=26.39;SOR=1.609	GT:AD:DP:GQ:PL	1/1:0,25:25:75:688,75,0
2R	5270203	.	C	T	392.77	.	AC=2;AF=1.00;AN=2;DP=16;ExcessHet=3.0103;FS=0.000;MLEAC=2;MLEAF=1.00;MQ=24.88;QD=24.55;SOR=4.174	GT:AD:DP:GQ:PL	1/1:0,16:16:48:421,48,0
2R	5270429	.	AT	A	412.74	.	AC=2;AF=1.00;AN=2;DP=10;ExcessHet=3.0103;FS=0.000;MLEAC=2;MLEAF=1.00;MQ=29.83;QD=27.18;SOR=1.085	GT:AD:DP:GQ:PL	1/1:0,10:10:30:450,30,0
2R	5270431	.	T	A	421.77	.	AC=2;AF=1.00;AN=2;DP=10;ExcessHet=3.0103;FS=0.000;MLEAC=2;MLEAF=1.00;MQ=29.83;QD=26.39;SOR=1.085	GT:AD:DP:GQ:PL	1/1:0,10:10:30:450,30,0
2R	5270436	.	C	A	421.77	.	AC=2;AF=1.00;AN=2;DP=9;ExcessHet=3.0103;FS=0.000;MLEAC=2;MLEAF=1.00;MQ=30.32;QD=33.68;SOR=1.402	GT:AD:DP:GQ:PL	1/1:0,9:9:30:450,30,0
2R	5270530	.	G	C	62.74	.	AC=2;AF=1.00;AN=2;DP=3;ExcessHet=3.0103;FS=0.000;MLEAC=2;MLEAF=1.00;MQ=22.73;QD=31.37;SOR=0.693	GT:AD:DP:GQ:PL	1/1:0,2:2:6:90,6,0
2R	5270537	.	G	T	152.03	.	AC=2;AF=1.00;AN=2;DP=5;ExcessHet=3.0103;FS=0.000;MLEAC=2;MLEAF=1.00;MQ=26.62;QD=23.92;SOR=1.609	GT:AD:DP:GQ:PL	1/1:0,4:4:12:180,12,0
2R	5270545	.	C	T	196.90	.	AC=2;AF=1.00;AN=2;DP=6;ExcessHet=3.0103;FS=0.000;MLEAC=2;MLEAF=1.00;MQ=25.77;QD=26.74;SOR=1.981	GT:AD:DP:GQ:PL	1/1:0,5:5:15:225,15,0
2R	5270547	.	C	T	196.90	.	AC=2;AF=1.00;AN=2;DP=6;ExcessHet=3.0103;FS=0.000;MLEAC=2;MLEAF=1.00;MQ=25.77;QD=32.15;SOR=1.981	GT:AD:DP:GQ:PL	1/1:0,5:5:15:225,15,0
2R	5270549	.	A	G	196.90	.	AC=2;AF=1.00;AN=2;DP=6;ExcessHet=3.0103;FS=0.000;MLEAC=2;MLEAF=1.00;MQ=25.77;QD=29.01;SOR=1.981	GT:AD:DP:GQ:PL	1/1:0,5:5:15:225,15,0
2R	5270556	.	A	C	196.90	.	AC=2;AF=1.00;AN=2;DP=6;ExcessHet=3.0103;FS=0.000;MLEAC=2;MLEAF=1.00;MQ=25.77;QD=32.33;SOR=1.981	GT:AD:DP:GQ:PL	1/1:0,5:5:15:225,15,0
2R	5270557	.	G	A	196.90	.	AC=2;AF=1.00;AN=2;DP=6;ExcessHet=3.0103;FS=0.000;MLEAC=2;MLEAF=1.00;MQ=25.77;QD=29.82;SOR=1.981	GT:AD:DP:GQ:PL	1/1:0,5:5:15:225,15,0
2R	5270607	.	C	T	125.28	.	AC=1;AF=0.500;AN=2;BaseQRankSum=-0.566;ClippingRankSum=0.000;DP=7;ExcessHet=3.0103;FS=3.680;MLEAC=1;MLEAF=0.500;MQ=31.02;MQRankSum=-1.465;QD=17.90;ReadPosRankSum=0.792;SOR=1.108	GT:AD:DP:GQ:PL	0/1:1,6:7:9:153,0,9
2R	5270727	.	CT	C	318.50	.	AC=2;AF=1.00;AN=2;BaseQRankSum=-0.591;ClippingRankSum=0.000;DP=20;ExcessHet=3.0103;FS=7.106;MLEAC=2;MLEAF=1.00;MQ=28.08;MQRankSum=-2.501;QD=15.92;ReadPosRankSum=1.324;SOR=4.407	GT:AD:DP:GQ:PL	1/1:2,18:20:3:354,3,0
2R	5271036	.	C	T	1580.77	.	AC=2;AF=1.00;AN=2;DP=59;ExcessHet=3.0103;FS=0.000;MLEAC=2;MLEAF=1.00;MQ=29.63;QD=26.79;SOR=0.871	GT:AD:DP:GQ:PL	1/1:0,59:59:99:1609,177,0
2R	5271129	.	C	T	1833.77	.	AC=2;AF=1.00;AN=2;DP=71;ExcessHet=3.0103;FS=0.000;MLEAC=2;MLEAF=1.00;MQ=35.59;QD=25.83;SOR=0.779	GT:AD:DP:GQ:PL	1/1:0,71:71:99:1862,211,0
2R	5271194	.	C	T	2124.77	.	AC=2;AF=1.00;AN=2;DP=77;ExcessHet=3.0103;FS=0.000;MLEAC=2;MLEAF=1.00;MQ=38.13;QD=27.59;SOR=0.948	GT:AD:DP:GQ:PL	1/1:0,77:77:99:2153,231,0
2R	5271396	.	G	GGAAACAAA	3574.73	.	AC=2;AF=1.00;AN=2;DP=78;ExcessHet=3.0103;FS=0.000;MLEAC=2;MLEAF=1.00;MQ=43.43;QD=30.15;SOR=0.984	GT:AD:DP:GQ:PL	1/1:0,76:76:99:3612,243,0
2R	5271507	.	A	T	3320.77	.	AC=2;AF=1.00;AN=2;DP=82;ExcessHet=3.0103;FS=0.000;MLEAC=2;MLEAF=1.00;MQ=43.09;QD=28.76;SOR=0.693	GT:AD:DP:GQ:PL	1/1:0,82:82:99:3349,247,0
2R	5271525	.	ACTTAATTCAATGCAC	A	3108.73	.	AC=2;AF=1.00;AN=2;DP=68;ExcessHet=3.0103;FS=0.000;MLEAC=2;MLEAF=1.00;MQ=43.23;QD=30.10;SOR=0.949	GT:AD:DP:GQ:PL	1/1:0,68:68:99:3146,214,0
2R	5271593	.	GA	G	1812.73	.	AC=2;AF=1.00;AN=2;BaseQRankSum=1.348;ClippingRankSum=0.000;DP=69;ExcessHet=3.0103;FS=0.000;MLEAC=2;MLEAF=1.00;MQ=43.11;MQRankSum=-0.726;QD=26.66;ReadPosRankSum=-0.841;SOR=0.352	GT:AD:DP:GQ:PL	1/1:1,67:68:99:1850,175,0
2R	5271595	.	T	G	1821.77	.	AC=2;AF=1.00;AN=2;BaseQRankSum=-0.267;ClippingRankSum=0.000;DP=68;ExcessHet=3.0103;FS=0.000;MLEAC=2;MLEAF=1.00;MQ=43.09;MQRankSum=-0.726;QD=26.79;ReadPosRankSum=-1.274;SOR=0.352	GT:AD:DP:GQ:PL	1/1:1,67:68:99:1850,175,0
2R	5271672	.	AAGGATGTT	A	2707.73	.	AC=2;AF=1.00;AN=2;DP=61;ExcessHet=3.0103;FS=0.000;MLEAC=2;MLEAF=1.00;MQ=43.19;QD=30.36;SOR=0.865	GT:AD:DP:GQ:PL	1/1:0,61:61:99:2745,184,0
2R	5271686	.	T	C	2769.77	.	AC=2;AF=1.00;AN=2;DP=62;ExcessHet=3.0103;FS=0.000;MLEAC=2;MLEAF=1.00;MQ=43.17;QD=28.34;SOR=0.826	GT:AD:DP:GQ:PL	1/1:0,62:62:99:2798,190,0
2R	5271751	.	G	T	1529.77	.	AC=2;AF=1.00;AN=2;DP=55;ExcessHet=3.0103;FS=0.000;MLEAC=2;MLEAF=1.00;MQ=43.37;QD=27.81;SOR=1.609	GT:AD:DP:GQ:PL	1/1:0,55:55:99:1558,165,0
2R	5271914	.	A	G	1348.77	.	AC=2;AF=1.00;AN=2;DP=49;ExcessHet=3.0103;FS=0.000;MLEAC=2;MLEAF=1.00;MQ=43.66;QD=27.53;SOR=0.818	GT:AD:DP:GQ:PL	1/1:0,49:49:99:1377,147,0
2R	5272052	.	G	GGTAGCGGGTACGTATCAGTAACTGACTACGCGTTCAGCAGTCGATA	2137.73	.	AC=2;AF=1.00;AN=2;DP=39;ExcessHet=3.0103;FS=0.000;MLEAC=2;MLEAF=1.00;MQ=42.27;QD=31.56;SOR=1.179	GT:AD:DP:GQ:PL	1/1:0,38:38:99:2175,147,0
2R	5273391	.	T	C	1661.77	.	AC=2;AF=1.00;AN=2;DP=64;ExcessHet=3.0103;FS=0.000;MLEAC=2;MLEAF=1.00;MQ=43.97;QD=26.38;SOR=1.270	GT:AD:DP:GQ:PL	1/1:0,63:63:99:1690,187,0
2R	5273436	.	G	C	2814.77	.	AC=2;AF=1.00;AN=2;DP=65;ExcessHet=3.0103;FS=0.000;MLEAC=2;MLEAF=1.00;MQ=44.00;QD=31.70;SOR=1.000	GT:AD:DP:GQ:PL	1/1:0,65:65:99:2843,196,0
2R	5273439	.	A	G	2786.77	.	AC=2;AF=1.00;AN=2;DP=64;ExcessHet=3.0103;FS=0.000;MLEAC=2;MLEAF=1.00;MQ=44.00;QD=29.75;SOR=1.044	GT:AD:DP:GQ:PL	1/1:0,64:64:99:2815,193,0
2R	5273556	.	GA	G	1977.73	.	AC=2;AF=1.00;AN=2;DP=96;ExcessHet=3.0103;FS=0.000;MLEAC=2;MLEAF=1.00;MQ=43.98;QD=21.27;SOR=0.852	GT:AD:DP:GQ:PL	1/1:0,93:93:99:2015,277,0
2R	5273682	.	A	T	2161.77	.	AC=2;AF=1.00;AN=2;DP=79;ExcessHet=3.0103;FS=0.000;MLEAC=2;MLEAF=1.00;MQ=43.88;QD=27.36;SOR=0.770	GT:AD:DP:GQ:PL	1/1:0,79:79:99:2190,237,0
2R	5273715	.	G	C	1839.77	.	AC=2;AF=1.00;AN=2;BaseQRankSum=-1.601;ClippingRankSum=0.000;DP=71;ExcessHet=3.0103;FS=3.461;MLEAC=2;MLEAF=1.00;MQ=43.87;MQRankSum=-0.085;QD=25.91;ReadPosRankSum=0.314;SOR=0.595	GT:AD:DP:GQ:PL	1/1:1,70:71:99:1868,182,0
2R	5273734	.	T	C	1803.77	.	AC=2;AF=1.00;AN=2;BaseQRankSum=-0.584;ClippingRankSum=0.000;DP=69;ExcessHet=3.0103;FS=3.765;MLEAC=2;MLEAF=1.00;MQ=43.87;MQRankSum=-0.086;QD=26.14;ReadPosRankSum=-0.417;SOR=0.810	GT:AD:DP:GQ:PL	1/1:1,68:69:99:1832,178,0
2R	5274055	.	T	C	1931.77	.	AC=2;AF=1.00;AN=2;DP=70;ExcessHet=3.0103;FS=0.000;MLEAC=2;MLEAF=1.00;MQ=44.00;QD=27.60;SOR=1.085	GT:AD:DP:GQ:PL	1/1:0,70:70:99:1960,210,0
2R	5274350	.	G	T	3600.77	.	AC=2;AF=1.00;AN=2;DP=82;ExcessHet=3.0103;FS=0.000;MLEAC=2;MLEAF=1.00;MQ=42.21;QD=28.50;SOR=0.742	GT:AD:DP:GQ:PL	1/1:0,82:82:99:3629,250,0
2R	5274354	.	T	C	3601.77	.	AC=2;AF=1.00;AN=2;DP=81;ExcessHet=3.0103;FS=0.000;MLEAC=2;MLEAF=1.00;MQ=42.25;QD=31.50;SOR=0.768	GT:AD:DP:GQ:PL	1/1:0,81:81:99:3630,250,0
2R	5274420	.	C	A	2328.77	.	AC=2;AF=1.00;AN=2;DP=83;ExcessHet=3.0103;FS=0.000;MLEAC=2;MLEAF=1.00;MQ=41.61;QD=28.06;SOR=0.872	GT:AD:DP:GQ:PL	1/1:0,83:83:99:2357,249,0
2R	5274525	.	T	C	2078.77	.	AC=2;AF=1.00;AN=2;DP=81;ExcessHet=3.0103;FS=0.000;MLEAC=2;MLEAF=1.00;MQ=41.61;QD=26.31;SOR=0.770	GT:AD:DP:GQ:PL	1/1:0,79:79:99:2107,235,0
2R	5274659	.	C	CT	3456.73	.	AC=2;AF=1.00;AN=2;DP=82;ExcessHet=3.0103;FS=0.000;MLEAC=2;MLEAF=1.00;MQ=43.71;QD=30.01;SOR=0.855	GT:AD:DP:GQ:PL	1/1:0,78:78:99:3494,235,0
2R	5274669	.	A	C	3552.77	.	AC=2;AF=1.00;AN=2;DP=82;ExcessHet=3.0103;FS=0.000;MLEAC=2;MLEAF=1.00;MQ=43.71;QD=31.68;SOR=0.876	GT:AD:DP:GQ:PL	1/1:0,81:81:99:3581,244,0
2R	5274692	.	T	C	2272.77	.	AC=2;AF=1.00;AN=2;DP=82;ExcessHet=3.0103;FS=0.000;MLEAC=2;MLEAF=1.00;MQ=43.74;QD=27.72;SOR=0.902	GT:AD:DP:GQ:PL	1/1:0,82:82:99:2301,245,0
2R	5274801	.	CAATTTTGCCAATTTTCTGCGACCACACCG	C	2606.73	.	AC=2;AF=1.00;AN=2;DP=60;ExcessHet=3.0103;FS=0.000;MLEAC=2;MLEAF=1.00;MQ=43.38;QD=28.55;SOR=0.871	GT:AD:DP:GQ:PL	1/1:0,59:59:99:2644,178,0
2R	5275364	.	G	T	1628.77	.	AC=2;AF=1.00;AN=2;DP=60;ExcessHet=3.0103;FS=0.000;MLEAC=2;MLEAF=1.00;MQ=44.00;QD=27.15;SOR=1.160	GT:AD:DP:GQ:PL	1/1:0,60:60:99:1657,179,0
2R	5275438	.	T	G	1862.77	.	AC=2;AF=1.00;AN=2;DP=68;ExcessHet=3.0103;FS=0.000;MLEAC=2;MLEAF=1.00;MQ=44.00;QD=27.39;SOR=0.693	GT:AD:DP:GQ:PL	1/1:0,68:68:99:1891,203,0
2R	5275478	.	C	A	1954.77	.	AC=2;AF=1.00;AN=2;DP=71;ExcessHet=3.0103;FS=0.000;MLEAC=2;MLEAF=1.00;MQ=44.00;QD=27.53;SOR=0.840	GT:AD:DP:GQ:PL	1/1:0,71:71:99:1983,213,0
2R	5276376	.	G	A	1604.77	.	AC=2;AF=1.00;AN=2;BaseQRankSum=0.622;ClippingRankSum=0.000;DP=61;ExcessHet=3.0103;FS=3.395;MLEAC=2;MLEAF=1.00;MQ=34.73;MQRankSum=1.469;QD=27.20;ReadPosRankSum=0.706;SOR=0.556	GT:AD:DP:GQ:PL	1/1:1,58:59:99:1633,132,0
2R	5277004	.	ACGTTCAGCGCCTTTTCGCCAACCTCAAGCGT	A	802.73	.	AC=2;AF=1.00;AN=2;DP=20;ExcessHet=3.0103;FS=0.000;MLEAC=2;MLEAF=1.00;MQ=41.68;QD=28.26;SOR=0.793	GT:AD:DP:GQ:PL	1/1:0,19:19:58:840,58,0
2R	5277176	.	G	GTA	1058.73	.	AC=2;AF=1.00;AN=2;BaseQRankSum=1.045;ClippingRankSum=0.000;DP=43;ExcessHet=3.0103;FS=0.000;MLEAC=2;MLEAF=1.00;MQ=38.06;MQRankSum=0.447;QD=26.47;ReadPosRankSum=1.337;SOR=0.440	GT:AD:DP:GQ:PL	1/1:3,37:40:34:1096,34,0
2R	5277208	.	T	G	1133.77	.	AC=2;AF=1.00;AN=2;DP=44;ExcessHet=3.0103;FS=0.000;MLEAC=2;MLEAF=1.00;MQ=37.97;QD=25.77;SOR=0.883	GT:AD:DP:GQ:PL	1/1:0,44:44:99:1162,131,0
2R	5277257	.	C	CAA	1288.73	.	AC=2;AF=1.00;AN=2;DP=44;ExcessHet=3.0103;FS=0.000;MLEAC=2;MLEAF=1.00;MQ=37.71;QD=31.43;SOR=1.075	GT:AD:DP:GQ:PL	1/1:0,41:41:99:1326,124,0
2R	5277600	.	C	T	982.77	.	AC=2;AF=1.00;AN=2;DP=36;ExcessHet=3.0103;FS=0.000;MLEAC=2;MLEAF=1.00;MQ=40.38;QD=27.30;SOR=4.294	GT:AD:DP:GQ:PL	1/1:0,36:36:99:1011,108,0
2R	5277647	.	T	A	765.77	.	AC=2;AF=1.00;AN=2;DP=28;ExcessHet=3.0103;FS=0.000;MLEAC=2;MLEAF=1.00;MQ=40.99;QD=27.35;SOR=3.767	GT:AD:DP:GQ:PL	1/1:0,28:28:84:794,84,0
2R	5277814	.	C	A	384.77	.	AC=2;AF=1.00;AN=2;DP=16;ExcessHet=3.0103;FS=0.000;MLEAC=2;MLEAF=1.00;MQ=36.76;QD=25.65;SOR=3.126	GT:AD:DP:GQ:PL	1/1:0,15:15:45:413,45,0
2R	5277952	.	T	A	109.90	.	AC=2;AF=1.00;AN=2;DP=5;ExcessHet=3.0103;FS=0.000;MLEAC=2;MLEAF=1.00;MQ=26.46;QD=21.98;SOR=1.981	GT:AD:DP:GQ:PL	1/1:0,5:5:15:138,15,0
2R	5278025	.	G	T	77.03	.	AC=2;AF=1.00;AN=2;DP=4;ExcessHet=3.0103;FS=0.000;MLEAC=2;MLEAF=1.00;MQ=23.09;QD=19.26;SOR=3.258	GT:AD:DP:GQ:PL	1/1:0,4:4:12:105,12,0
2R	5278314	.	GC	G	75.25	.	AC=2;AF=1.00;AN=2;DP=3;ExcessHet=3.0103;FS=0.000;MLEAC=2;MLEAF=1.00;MQ=28.49;QD=25.08;SOR=2.833	GT:AD:DP:GQ:PL	1/1:0,3:3:9:112,9,0
2R	5278326	.	G	C	53.28	.	AC=2;AF=1.00;AN=2;DP=3;ExcessHet=3.0103;FS=0.000;MLEAC=2;MLEAF=1.00;MQ=28.49;QD=17.76;SOR=2.833	GT:AD:DP:GQ:PL	1/1:0,3:3:9:81,9,0
2R	5278395	.	G	C	233.77	.	AC=2;AF=1.00;AN=2;DP=10;ExcessHet=3.0103;FS=0.000;MLEAC=2;MLEAF=1.00;MQ=25.76;QD=23.38;SOR=4.804	GT:AD:DP:GQ:PL	1/1:0,10:10:30:262,30,0
2R	5278726	.	T	C	582.77	.	AC=2;AF=1.00;AN=2;DP=14;ExcessHet=3.0103;FS=0.000;MLEAC=2;MLEAF=1.00;MQ=22.81;QD=31.17;SOR=1.329	GT:AD:DP:GQ:PL	1/1:0,14:14:42:611,42,0
2R	5278736	.	T	C	556.77	.	AC=2;AF=1.00;AN=2;DP=13;ExcessHet=3.0103;FS=0.000;MLEAC=2;MLEAF=1.00;MQ=22.95;QD=25.83;SOR=1.179	GT:AD:DP:GQ:PL	1/1:0,13:13:39:585,39,0
2R	5278846	.	A	G	361.77	.	AC=2;AF=1.00;AN=2;DP=15;ExcessHet=3.0103;FS=0.000;MLEAC=2;MLEAF=1.00;MQ=22.70;QD=24.12;SOR=3.126	GT:AD:DP:GQ:PL	1/1:0,15:15:45:390,45,0
2R	5278870	.	G	C	365.77	.	AC=2;AF=1.00;AN=2;DP=15;ExcessHet=3.0103;FS=0.000;MLEAC=2;MLEAF=1.00;MQ=22.97;QD=24.38;SOR=4.047	GT:AD:DP:GQ:PL	1/1:0,15:15:45:394,45,0
2R	5278893	.	C	T	312.77	.	AC=2;AF=1.00;AN=2;DP=13;ExcessHet=3.0103;FS=0.000;MLEAC=2;MLEAF=1.00;MQ=23.25;QD=24.06;SOR=3.767	GT:AD:DP:GQ:PL	1/1:0,13:13:39:341,39,0
2R	5279346	.	T	C	81.03	.	AC=2;AF=1.00;AN=2;DP=4;ExcessHet=3.0103;FS=0.000;MLEAC=2;MLEAF=1.00;MQ=23.09;QD=20.26;SOR=0.693	GT:AD:DP:GQ:PL	1/1:0,4:4:12:109,12,0
2R	5279529	.	G	A	49.28	.	AC=2;AF=1.00;AN=2;DP=3;ExcessHet=3.0103;FS=0.000;MLEAC=2;MLEAF=1.00;MQ=21.00;QD=16.43;SOR=2.833	GT:AD:DP:GQ:PL	1/1:0,3:3:9:77,9,0
2R	5279634	.	T	C	49.28	.	AC=2;AF=1.00;AN=2;DP=3;ExcessHet=3.0103;FS=0.000;MLEAC=2;MLEAF=1.00;MQ=21.00;QD=16.43;SOR=1.179	GT:AD:DP:GQ:PL	1/1:0,3:3:9:77,9,0
2R	5280045	.	T	TCTGAC	98.25	.	AC=2;AF=1.00;AN=2;DP=3;ExcessHet=3.0103;FS=0.000;MLEAC=2;MLEAF=1.00;MQ=21.00;QD=32.75;SOR=2.833	GT:AD:DP:GQ:PL	1/1:0,3:3:9:135,9,0
2R	5280112	.	A	G	75.03	.	AC=2;AF=1.00;AN=2;DP=4;ExcessHet=3.0103;FS=0.000;MLEAC=2;MLEAF=1.00;MQ=21.00;QD=18.76;SOR=3.258	GT:AD:DP:GQ:PL	1/1:0,4:4:12:103,12,0
2R	5280979	.	CTT	C	1177.73	.	AC=2;AF=1.00;AN=2;DP=27;ExcessHet=3.0103;FS=0.000;MLEAC=2;MLEAF=1.00;MQ=22.65;QD=25.89;SOR=2.066	GT:AD:DP:GQ:PL	1/1:0,27:27:81:1215,81,0
2R	5280982	.	T	TCCAA	1177.73	.	AC=2;AF=1.00;AN=2;DP=27;ExcessHet=3.0103;FS=0.000;MLEAC=2;MLEAF=1.00;MQ=22.65;QD=26.70;SOR=2.066	GT:AD:DP:GQ:PL	1/1:0,27:27:81:1215,81,0
2R	5281497	.	C	T	156.80	.	AC=2;AF=1.00;AN=2;DP=7;ExcessHet=3.0103;FS=0.000;MLEAC=2;MLEAF=1.00;MQ=22.22;QD=22.40;SOR=4.174	GT:AD:DP:GQ:PL	1/1:0,7:7:21:185,21,0
2R	5281628	.	C	T	179.78	.	AC=2;AF=1.00;AN=2;DP=8;ExcessHet=3.0103;FS=0.000;MLEAC=2;MLEAF=1.00;MQ=21.54;QD=22.47;SOR=4.407	GT:AD:DP:GQ:PL	1/1:0,8:8:24:208,24,0
2R	5281834	.	T	C	81.28	.	AC=2;AF=1.00;AN=2;DP=3;ExcessHet=3.0103;FS=0.000;MLEAC=2;MLEAF=1.00;MQ=22.41;QD=27.09;SOR=1.179	GT:AD:DP:GQ:PL	1/1:0,3:3:9:109,9,0
2R	5281835	.	T	C	81.28	.	AC=2;AF=1.00;AN=2;DP=3;ExcessHet=3.0103;FS=0.000;MLEAC=2;MLEAF=1.00;MQ=22.41;QD=27.09;SOR=1.179	GT:AD:DP:GQ:PL	1/1:0,3:3:9:109,9,0
2R	5282036	.	T	A	333.77	.	AC=2;AF=1.00;AN=2;DP=14;ExcessHet=3.0103;FS=0.000;MLEAC=2;MLEAF=1.00;MQ=33.48;QD=25.67;SOR=3.767	GT:AD:DP:GQ:PL	1/1:0,13:13:39:362,39,0
2R	5282078	.	AAAG	A	907.73	.	AC=2;AF=1.00;AN=2;DP=21;ExcessHet=3.0103;FS=0.000;MLEAC=2;MLEAF=1.00;MQ=34.46;QD=32.47;SOR=3.816	GT:AD:DP:GQ:PL	1/1:0,21:21:63:945,63,0
2R	5282086	.	C	CCCT	952.73	.	AC=2;AF=1.00;AN=2;DP=22;ExcessHet=3.0103;FS=0.000;MLEAC=2;MLEAF=1.00;MQ=34.95;QD=24.02;SOR=3.912	GT:AD:DP:GQ:PL	1/1:0,22:22:66:990,66,0
2R	5282159	.	CT	C	352.74	.	AC=2;AF=1.00;AN=2;BaseQRankSum=0.326;ClippingRankSum=0.000;DP=28;ExcessHet=3.0103;FS=5.114;MLEAC=2;MLEAF=1.00;MQ=36.72;MQRankSum=2.024;QD=13.06;ReadPosRankSum=2.279;SOR=3.300	GT:AD:DP:GQ:PL	1/1:3,24:27:27:390,27,0
2R	5282249	.	C	T	958.77	.	AC=2;AF=1.00;AN=2;DP=36;ExcessHet=3.0103;FS=0.000;MLEAC=2;MLEAF=1.00;MQ=37.80;QD=26.63;SOR=2.712	GT:AD:DP:GQ:PL	1/1:0,36:36:99:987,108,0
2R	5282289	.	T	TAAA	1998.73	.	AC=2;AF=1.00;AN=2;DP=44;ExcessHet=3.0103;FS=0.000;MLEAC=2;MLEAF=1.00;MQ=36.80;QD=33.26;SOR=1.666	GT:AD:DP:GQ:PL	1/1:0,44:44:99:2036,141,0
2R	5282290	.	T	A	2026.77	.	AC=2;AF=1.00;AN=2;DP=47;ExcessHet=3.0103;FS=0.000;MLEAC=2;MLEAF=1.00;MQ=36.68;QD=27.14;SOR=1.659	GT:AD:DP:GQ:PL	1/1:0,47:47:99:2055,141,0
2R	5282457	.	G	A	1673.77	.	AC=2;AF=1.00;AN=2;BaseQRankSum=1.408;ClippingRankSum=0.000;DP=63;ExcessHet=3.0103;FS=3.080;MLEAC=2;MLEAF=1.00;MQ=38.92;MQRankSum=-1.006;QD=26.57;ReadPosRankSum=0.248;SOR=0.324	GT:AD:DP:GQ:PL	1/1:1,62:63:99:1702,162,0
2R	5282506	.	T	G	1870.77	.	AC=2;AF=1.00;AN=2;DP=69;ExcessHet=3.0103;FS=0.000;MLEAC=2;MLEAF=1.00;MQ=38.44;QD=27.11;SOR=0.781	GT:AD:DP:GQ:PL	1/1:0,69:69:99:1899,206,0
2R	5282568	.	T	C	1927.77	.	AC=2;AF=1.00;AN=2;DP=73;ExcessHet=3.0103;FS=0.000;MLEAC=2;MLEAF=1.00;MQ=38.38;QD=26.41;SOR=0.963	GT:AD:DP:GQ:PL	1/1:0,73:73:99:1956,217,0
2R	5282686	.	G	T	1083.77	.	AC=2;AF=1.00;AN=2;BaseQRankSum=-1.602;ClippingRankSum=0.000;DP=46;ExcessHet=3.0103;FS=0.000;MLEAC=2;MLEAF=1.00;MQ=40.10;MQRankSum=1.254;QD=23.56;ReadPosRankSum=0.424;SOR=1.609	GT:AD:DP:GQ:PL	1/1:3,43:46:55:1112,55,0
2R	5282711	.	T	A	897.77	.	AC=2;AF=1.00;AN=2;BaseQRankSum=-2.052;ClippingRankSum=0.000;DP=39;ExcessHet=3.0103;FS=0.000;MLEAC=2;MLEAF=1.00;MQ=40.78;MQRankSum=1.380;QD=23.02;ReadPosRankSum=-0.845;SOR=2.252	GT:AD:DP:GQ:PL	1/1:3,36:39:32:926,32,0
2R	5282755	.	A	G	1214.77	.	AC=2;AF=1.00;AN=2;BaseQRankSum=1.172;ClippingRankSum=0.000;DP=30;ExcessHet=3.0103;FS=0.000;MLEAC=2;MLEAF=1.00;MQ=39.81;MQRankSum=-1.368;QD=26.60;ReadPosRankSum=0.869;SOR=3.981	GT:AD:DP:GQ:PL	1/1:1,29:30:45:1243,45,0
2R	5282762	.	T	TGCGCCACTTTCTGTTCAACGTCCATGCGA	1295.73	.	AC=2;AF=1.00;AN=2;BaseQRankSum=1.144;ClippingRankSum=0.000;DP=31;ExcessHet=3.0103;FS=0.000;MLEAC=2;MLEAF=1.00;MQ=39.85;MQRankSum=-1.386;QD=32.87;ReadPosRankSum=1.065;SOR=4.047	GT:AD:DP:GQ:PL	1/1:1,30:31:51:1333,51,0
2R	5282781	.	C	T	1064.77	.	AC=2;AF=1.00;AN=2;DP=26;ExcessHet=3.0103;FS=0.000;MLEAC=2;MLEAF=1.00;MQ=38.91;QD=29.03;SOR=4.255	GT:AD:DP:GQ:PL	1/1:0,26:26:78:1093,78,0
2R	5282782	.	T	C	1064.77	.	AC=2;AF=1.00;AN=2;DP=25;ExcessHet=3.0103;FS=0.000;MLEAC=2;MLEAF=1.00;MQ=38.79;QD=27.75;SOR=4.174	GT:AD:DP:GQ:PL	1/1:0,25:25:78:1093,78,0
2R	5282804	.	C	A	863.77	.	AC=2;AF=1.00;AN=2;DP=20;ExcessHet=3.0103;FS=0.000;MLEAC=2;MLEAF=1.00;MQ=39.07;QD=25.21;SOR=3.716	GT:AD:DP:GQ:PL	1/1:0,20:20:60:892,60,0
2R	5282807	.	T	C	908.77	.	AC=2;AF=1.00;AN=2;DP=18;ExcessHet=3.0103;FS=0.000;MLEAC=2;MLEAF=1.00;MQ=39.69;QD=33.40;SOR=3.500	GT:AD:DP:GQ:PL	1/1:0,18:18:63:937,63,0
2R	5282808	.	TAA	T	899.73	.	AC=2;AF=1.00;AN=2;DP=19;ExcessHet=3.0103;FS=0.000;MLEAC=2;MLEAF=1.00;MQ=39.93;QD=24.03;SOR=3.611	GT:AD:DP:GQ:PL	1/1:0,19:19:63:937,63,0
2R	5282816	.	A	T	826.77	.	AC=2;AF=1.00;AN=2;DP=19;ExcessHet=3.0103;FS=0.000;MLEAC=2;MLEAF=1.00;MQ=39.93;QD=30.15;SOR=3.611	GT:AD:DP:GQ:PL	1/1:0,19:19:57:855,57,0
2R	5282821	.	A	C	871.77	.	AC=2;AF=1.00;AN=2;DP=20;ExcessHet=3.0103;FS=0.000;MLEAC=2;MLEAF=1.00;MQ=40.15;QD=24.16;SOR=3.716	GT:AD:DP:GQ:PL	1/1:0,20:20:60:900,60,0
2R	5282822	.	G	A	871.77	.	AC=2;AF=1.00;AN=2;DP=20;ExcessHet=3.0103;FS=0.000;MLEAC=2;MLEAF=1.00;MQ=40.15;QD=33.85;SOR=3.716	GT:AD:DP:GQ:PL	1/1:0,20:20:60:900,60,0
2R	5282825	.	T	C	871.77	.	AC=2;AF=1.00;AN=2;DP=19;ExcessHet=3.0103;FS=0.000;MLEAC=2;MLEAF=1.00;MQ=40.10;QD=33.14;SOR=3.611	GT:AD:DP:GQ:PL	1/1:0,19:19:60:900,60,0
2R	5282827	.	A	G	826.77	.	AC=2;AF=1.00;AN=2;DP=19;ExcessHet=3.0103;FS=0.000;MLEAC=2;MLEAF=1.00;MQ=40.10;QD=31.46;SOR=3.611	GT:AD:DP:GQ:PL	1/1:0,19:19:57:855,57,0
2R	5282841	.	T	TG	488.73	.	AC=2;AF=1.00;AN=2;DP=16;ExcessHet=3.0103;FS=0.000;MLEAC=2;MLEAF=1.00;MQ=41.31;QD=30.55;SOR=3.258	GT:AD:DP:GQ:PL	1/1:0,16:16:48:526,48,0
2R	5282901	.	A	G	232.78	.	AC=2;AF=1.00;AN=2;DP=9;ExcessHet=3.0103;FS=0.000;MLEAC=2;MLEAF=1.00;MQ=43.34;QD=25.86;SOR=4.615	GT:AD:DP:GQ:PL	1/1:0,9:9:27:261,27,0
2R	5282945	.	A	AACACAC	143	.	AC=2;AF=1.00;AN=2;DP=5;ExcessHet=3.0103;FS=0.000;MLEAC=2;MLEAF=1.00;MQ=44.00;QD=31.10;SOR=3.258	GT:AD:DP:GQ:PL	1/1:0,4:4:12:180,12,0
2R	5282947	.	T	TTAG	143	.	AC=2;AF=1.00;AN=2;DP=4;ExcessHet=3.0103;FS=0.000;MLEAC=2;MLEAF=1.00;MQ=44.00;QD=22.16;SOR=3.258	GT:AD:DP:GQ:PL	1/1:0,4:4:12:180,12,0
2R	5283013	.	G	T	36.28	.	AC=2;AF=1.00;AN=2;DP=3;ExcessHet=3.0103;FS=0.000;MLEAC=2;MLEAF=1.00;MQ=42.68;QD=12.09;SOR=1.179	GT:AD:DP:GQ:PL	1/1:0,3:3:9:64,9,0
2R	5283155	.	C	G	66.90	.	AC=1;AF=0.500;AN=2;BaseQRankSum=-1.282;ClippingRankSum=0.000;DP=5;ExcessHet=3.0103;FS=0.000;MLEAC=1;MLEAF=0.500;MQ=41.50;MQRankSum=1.282;QD=13.38;ReadPosRankSum=0.524;SOR=0.693	GT:AD:DP:GQ:PL	0/1:1,4:5:15:95,0,15
2R	5283230	.	G	A	111.90	.	AC=2;AF=1.00;AN=2;DP=5;ExcessHet=3.0103;FS=0.000;MLEAC=2;MLEAF=1.00;MQ=40.03;QD=22.38;SOR=1.981	GT:AD:DP:GQ:PL	1/1:0,5:5:15:140,15,0
2R	5283447	.	G	T	602.78	.	AC=2;AF=1.00;AN=2;BaseQRankSum=-0.277;ClippingRankSum=0.000;DP=27;ExcessHet=3.0103;FS=0.000;MLEAC=2;MLEAF=1.00;MQ=35.03;MQRankSum=-0.150;QD=22.33;ReadPosRankSum=0.676;SOR=1.542	GT:AD:DP:GQ:PL	1/1:2,25:27:24:631,24,0
2R	5283558	.	A	G	713.77	.	AC=2;AF=1.00;AN=2;DP=29;ExcessHet=3.0103;FS=0.000;MLEAC=2;MLEAF=1.00;MQ=40.10;QD=24.61;SOR=5.353	GT:AD:DP:GQ:PL	1/1:0,29:29:85:742,85,0
2R	5283580	.	T	A	893.77	.	AC=2;AF=1.00;AN=2;DP=33;ExcessHet=3.0103;FS=0.000;MLEAC=2;MLEAF=1.00;MQ=37.42;QD=27.08;SOR=2.833	GT:AD:DP:GQ:PL	1/1:0,33:33:99:922,99,0
2R	5283839	.	T	G	885.77	.	AC=2;AF=1.00;AN=2;DP=35;ExcessHet=3.0103;FS=0.000;MLEAC=2;MLEAF=1.00;MQ=39.27;QD=26.84;SOR=2.517	GT:AD:DP:GQ:PL	1/1:0,33:33:99:914,99,0
2R	5283949	.	CTTTTT	C	1534.73	.	AC=2;AF=1.00;AN=2;DP=35;ExcessHet=3.0103;FS=0.000;MLEAC=2;MLEAF=1.00;MQ=35.80;QD=30.38;SOR=1.244	GT:AD:DP:GQ:PL	1/1:0,34:34:99:1572,106,0
2R	5283956	.	ATTACATAATTAGATCCGACTAACAG	A	1535.73	.	AC=2;AF=1.00;AN=2;DP=35;ExcessHet=3.0103;FS=0.000;MLEAC=2;MLEAF=1.00;MQ=35.80;QD=32.25;SOR=1.308	GT:AD:DP:GQ:PL	1/1:0,35:35:99:1573,106,0
2R	5284090	.	C	T	1513.77	.	AC=2;AF=1.00;AN=2;DP=35;ExcessHet=3.0103;FS=0.000;MLEAC=2;MLEAF=1.00;MQ=35.75;QD=26.47;SOR=1.885	GT:AD:DP:GQ:PL	1/1:0,35:35:99:1542,105,0
2R	5284092	.	C	T	1513.77	.	AC=2;AF=1.00;AN=2;DP=35;ExcessHet=3.0103;FS=0.000;MLEAC=2;MLEAF=1.00;MQ=35.75;QD=32.43;SOR=1.885	GT:AD:DP:GQ:PL	1/1:0,35:35:99:1542,105,0
2R	5284118	.	C	T	851.77	.	AC=2;AF=1.00;AN=2;DP=35;ExcessHet=3.0103;FS=0.000;MLEAC=2;MLEAF=1.00;MQ=36.04;QD=24.34;SOR=1.148	GT:AD:DP:GQ:PL	1/1:0,35:35:99:880,103,0
2R	5284303	.	C	T	503.80	.	AC=1;AF=0.500;AN=2;BaseQRankSum=1.017;ClippingRankSum=0.000;DP=24;ExcessHet=3.0103;FS=16.250;MLEAC=1;MLEAF=0.500;MQ=40.31;MQRankSum=-0.965;QD=21.90;ReadPosRankSum=0.547;SOR=3.797	GT:AD:DP:GQ:PL	0/1:2,21:23:21:532,0,21
2R	5284350	.	A	G	348.79	.	AC=1;AF=0.500;AN=2;BaseQRankSum=0.544;ClippingRankSum=0.000;DP=17;ExcessHet=3.0103;FS=9.574;MLEAC=1;MLEAF=0.500;MQ=39.22;MQRankSum=-0.834;QD=20.52;ReadPosRankSum=-0.224;SOR=1.770	GT:AD:DP:GQ:PL	0/1:2,15:17:22:377,0,22
2R	5284366	.	C	G	343.79	.	AC=1;AF=0.500;AN=2;BaseQRankSum=-0.772;ClippingRankSum=0.000;DP=17;ExcessHet=3.0103;FS=9.574;MLEAC=1;MLEAF=0.500;MQ=39.22;MQRankSum=-0.834;QD=20.22;ReadPosRankSum=-1.044;SOR=1.770	GT:AD:DP:GQ:PL	0/1:2,15:17:23:372,0,23
2R	5285313	.	G	A	59.28	.	AC=2;AF=1.00;AN=2;DP=3;ExcessHet=3.0103;FS=0.000;MLEAC=2;MLEAF=1.00;MQ=41.00;QD=19.76;SOR=2.833	GT:AD:DP:GQ:PL	1/1:0,3:3:9:87,9,0
2R	5285435	.	C	A	215.84	.	AC=2;AF=1.00;AN=2;DP=6;ExcessHet=3.0103;FS=0.000;MLEAC=2;MLEAF=1.00;MQ=33.65;QD=33.10;SOR=2.303	GT:AD:DP:GQ:PL	1/1:0,6:6:18:244,18,0
2R	5285440	.	A	T	215.84	.	AC=2;AF=1.00;AN=2;DP=6;ExcessHet=3.0103;FS=0.000;MLEAC=2;MLEAF=1.00;MQ=33.65;QD=27.55;SOR=2.303	GT:AD:DP:GQ:PL	1/1:0,6:6:18:244,18,0
2R	5285465	.	T	C	149.80	.	AC=2;AF=1.00;AN=2;DP=7;ExcessHet=3.0103;FS=0.000;MLEAC=2;MLEAF=1.00;MQ=34.79;QD=21.40;SOR=1.609	GT:AD:DP:GQ:PL	1/1:0,7:7:21:178,21,0
2R	5285482	.	T	C	331.78	.	AC=2;AF=1.00;AN=2;DP=8;ExcessHet=3.0103;FS=0.000;MLEAC=2;MLEAF=1.00;MQ=34.95;QD=33.08;SOR=1.179	GT:AD:DP:GQ:PL	1/1:0,8:8:24:360,24,0
2R	5285487	.	C	A	331.78	.	AC=2;AF=1.00;AN=2;DP=8;ExcessHet=3.0103;FS=0.000;MLEAC=2;MLEAF=1.00;MQ=34.95;QD=29.06;SOR=1.179	GT:AD:DP:GQ:PL	1/1:0,8:8:24:360,24,0
2R	5285500	.	A	T	201.78	.	AC=2;AF=1.00;AN=2;DP=8;ExcessHet=3.0103;FS=0.000;MLEAC=2;MLEAF=1.00;MQ=35.85;QD=25.22;SOR=0.693	GT:AD:DP:GQ:PL	1/1:0,8:8:24:230,24,0
2R	5285522	.	G	GGTTGTCTATCGGAGACGTGCGGCAGCGTAAATCCATTT	367.74	.	AC=2;AF=1.00;AN=2;DP=9;ExcessHet=3.0103;FS=0.000;MLEAC=2;MLEAF=1.00;MQ=35.87;QD=31.99;SOR=0.892	GT:AD:DP:GQ:PL	1/1:0,9:9:27:405,27,0
2R	5285576	.	A	ACGGCTAGCTCAGAGAGTTTGTGCGTTCGTCCCACC	98.25	.	AC=2;AF=1.00;AN=2;DP=1;ExcessHet=3.0103;FS=0.000;MLEAC=2;MLEAF=1.00;MQ=36.00;QD=29.14;SOR=1.609	GT:AD:DP:GQ:PL	1/1:0,1:1:9:135,9,0
2R	5285578	.	A	AATTTATGATTTGTGTGATTGCCCGACTAAGGAAAAGCGAAT	98.25	.	AC=2;AF=1.00;AN=2;DP=3;ExcessHet=3.0103;FS=0.000;MLEAC=2;MLEAF=1.00;MQ=39.40;QD=32.75;SOR=2.833	GT:AD:DP:GQ:PL	1/1:0,3:3:9:135,9,0
2R	5285596	.	A	T	62.74	.	AC=2;AF=1.00;AN=2;DP=2;ExcessHet=3.0103;FS=0.000;MLEAC=2;MLEAF=1.00;MQ=41.00;QD=31.37;SOR=2.303	GT:AD:DP:GQ:PL	1/1:0,2:2:6:90,6,0
2R	5285621	.	A	C	62.74	.	AC=2;AF=1.00;AN=2;DP=2;ExcessHet=3.0103;FS=0.000;MLEAC=2;MLEAF=1.00;MQ=41.00;QD=31.37;SOR=2.303	GT:AD:DP:GQ:PL	1/1:0,2:2:6:90,6,0
2R	5285628	.	G	A	62.74	.	AC=2;AF=1.00;AN=2;DP=2;ExcessHet=3.0103;FS=0.000;MLEAC=2;MLEAF=1.00;MQ=41.00;QD=31.37;SOR=2.303	GT:AD:DP:GQ:PL	1/1:0,2:2:6:90,6,0
2R	5289386	.	A	G	54.28	.	AC=2;AF=1.00;AN=2;DP=3;ExcessHet=3.0103;FS=0.000;MLEAC=2;MLEAF=1.00;MQ=44.00;QD=18.09;SOR=2.833	GT:AD:DP:GQ:PL	1/1:0,3:3:9:82,9,0
2R	5289537	.	C	CGGTACTCCTTTGAG	98.25	.	AC=2;AF=1.00;AN=2;DP=3;ExcessHet=3.0103;FS=0.000;MLEAC=2;MLEAF=1.00;MQ=41.51;QD=32.75;SOR=2.833	GT:AD:DP:GQ:PL	1/1:0,3:3:9:135,9,0
2R	5289540	.	G	GCGAGTGCTTGGAGGTCTGCTGTCACCAGTCGCC	53.70	.	AC=2;AF=1.00;AN=2;DP=2;ExcessHet=3.0103;FS=0.000;MLEAC=2;MLEAF=1.00;MQ=40.20;QD=26.85;SOR=2.303	GT:AD:DP:GQ:PL	1/1:0,2:2:6:90,6,0
2R	5289769	.	T	C	76.03	.	AC=2;AF=1.00;AN=2;DP=4;ExcessHet=3.0103;FS=0.000;MLEAC=2;MLEAF=1.00;MQ=39.53;QD=19.01;SOR=3.258	GT:AD:DP:GQ:PL	1/1:0,4:4:12:104,12,0
2R	5290969	.	T	A	107.28	.	AC=2;AF=1.00;AN=2;DP=4;ExcessHet=3.0103;FS=0.000;MLEAC=2;MLEAF=1.00;MQ=40.86;QD=31.12;SOR=2.833	GT:AD:DP:GQ:PL	1/1:0,3:3:9:135,9,0
2R	5290971	.	A	C	52.77	.	AC=1;AF=0.500;AN=2;BaseQRankSum=-0.431;ClippingRankSum=0.000;DP=4;ExcessHet=3.0103;FS=0.000;MLEAC=1;MLEAF=0.500;MQ=40.86;MQRankSum=0.967;QD=17.59;ReadPosRankSum=0.000;SOR=1.179	GT:AD:DP:GQ:PL	0/1:1,2:3:36:81,0,36
2R	5291192	.	A	T	405.77	.	AC=2;AF=1.00;AN=2;DP=9;ExcessHet=3.0103;FS=0.000;MLEAC=2;MLEAF=1.00;MQ=37.17;QD=29.25;SOR=4.615	GT:AD:DP:GQ:PL	1/1:0,9:9:30:434,30,0
2R	5291193	.	G	A	435.77	.	AC=2;AF=1.00;AN=2;DP=9;ExcessHet=3.0103;FS=0.000;MLEAC=2;MLEAF=1.00;MQ=37.17;QD=35.19;SOR=4.615	GT:AD:DP:GQ:PL	1/1:0,9:9:33:464,33,0
2R	5291207	.	G	T	472.77	.	AC=2;AF=1.00;AN=2;DP=12;ExcessHet=3.0103;FS=0.000;MLEAC=2;MLEAF=1.00;MQ=37.33;QD=26.15;SOR=5.136	GT:AD:DP:GQ:PL	1/1:0,12:12:39:501,39,0
2R	5291271	.	GAAACGAACGAGAA	G	507.50	.	AC=1;AF=0.500;AN=2;BaseQRankSum=-1.542;ClippingRankSum=0.000;DP=14;ExcessHet=3.0103;FS=11.461;MLEAC=1;MLEAF=0.500;MQ=37.95;MQRankSum=-0.899;QD=32.05;ReadPosRankSum=1.744;SOR=5.279	GT:AD:DP:GQ:PL	0/1:1,13:14:3:543,0,3
2R	5291285	.	A	T	516.53	.	AC=1;AF=0.500;AN=2;BaseQRankSum=-0.832;ClippingRankSum=0.000;DP=14;ExcessHet=3.0103;FS=11.461;MLEAC=1;MLEAF=0.500;MQ=37.95;MQRankSum=-0.899;QD=30.46;ReadPosRankSum=1.242;SOR=5.279	GT:AD:DP:GQ:PL	0/1:1,13:14:3:543,0,3
2R	5291287	.	A	T	516.53	.	AC=1;AF=0.500;AN=2;BaseQRankSum=0.291;ClippingRankSum=0.000;DP=14;ExcessHet=3.0103;FS=11.461;MLEAC=1;MLEAF=0.500;MQ=37.95;MQRankSum=-0.899;QD=34.78;SOR=5.279	GT:AD:DP:GQ:PL	0/1:1,13:14:3:543,0,3
2R	5291288	.	CG	C	507.50	.	AC=1;AF=0.500;AN=2;BaseQRankSum=-0.583;ClippingRankSum=0.000;DP=14;ExcessHet=3.0103;FS=11.461;MLEAC=1;MLEAF=0.500;MQ=37.95;MQRankSum=-0.899;QD=33.17;SOR=5.279	GT:AD:DP:GQ:PL	0/1:1,13:14:3:543,0,3
2R	5291332	.	G	A	290.74	.	AC=1;AF=0.500;AN=2;BaseQRankSum=2.174;ClippingRankSum=0.000;DP=13;ExcessHet=3.0103;FS=11.139;MLEAC=1;MLEAF=0.500;MQ=37.71;MQRankSum=-0.838;QD=22.36;ReadPosRankSum=-1.480;SOR=5.131	GT:AD:DP:GQ:PL	0/1:1,12:13:6:318,0,6
2R	5291374	.	A	T	331.78	.	AC=2;AF=1.00;AN=2;DP=8;ExcessHet=3.0103;FS=0.000;MLEAC=2;MLEAF=1.00;MQ=38.29;QD=28.25;SOR=1.179	GT:AD:DP:GQ:PL	1/1:0,8:8:24:360,24,0
2R	5291384	.	A	ATTTATTTATTAGTTGATTATACATTAGTTGGAGAGCAGCACGAAACACGTCTGCACTCGCCGAATGCCTAATACACCATCATTGTGATTGGAGTGAACAAAGGAGATAGGATTTAAGTATTAAAACATGTTATGAGTAGGGATTAATGGATAACTACTGCCTCTGTTAAT	2026.73	.	AC=2;AF=1.00;AN=2;DP=8;ExcessHet=3.0103;FS=0.000;MLEAC=2;MLEAF=1.00;MQ=38.29;QD=22.54;SOR=1.179	GT:AD:DP:GQ:PL	1/1:0,8:8:99:2064,136,0
2R	5291467	.	A	G	2313.77	.	AC=2;AF=1.00;AN=2;DP=57;ExcessHet=3.0103;FS=0.000;MLEAC=2;MLEAF=1.00;MQ=41.17;QD=28.72;SOR=0.846	GT:AD:DP:GQ:PL	1/1:0,54:54:99:2342,168,0
2R	5291478	.	A	C	2278.77	.	AC=2;AF=1.00;AN=2;DP=56;ExcessHet=3.0103;FS=0.000;MLEAC=2;MLEAF=1.00;MQ=41.73;QD=33.28;SOR=0.981	GT:AD:DP:GQ:PL	1/1:0,53:53:99:2307,165,0
2R	5291694	.	C	A	1814.77	.	AC=2;AF=1.00;AN=2;DP=69;ExcessHet=3.0103;FS=0.000;MLEAC=2;MLEAF=1.00;MQ=42.41;QD=27.92;SOR=1.000	GT:AD:DP:GQ:PL	1/1:0,65:65:99:1843,195,0
2R	5291737	.	AT	A	1157.73	.	AC=2;AF=1.00;AN=2;DP=70;ExcessHet=3.0103;FS=0.000;MLEAC=2;MLEAF=1.00;MQ=42.65;QD=19.30;SOR=1.160	GT:AD:DP:GQ:PL	1/1:0,60:60:99:1195,178,0
2R	5291809	.	C	G	1769.77	.	AC=2;AF=1.00;AN=2;DP=66;ExcessHet=3.0103;FS=0.000;MLEAC=2;MLEAF=1.00;MQ=43.08;QD=27.23;SOR=1.249	GT:AD:DP:GQ:PL	1/1:0,65:65:99:1798,194,0
2R	5291841	.	A	T	2934.77	.	AC=2;AF=1.00;AN=2;DP=67;ExcessHet=3.0103;FS=0.000;MLEAC=2;MLEAF=1.00;MQ=43.45;QD=34.26;SOR=1.146	GT:AD:DP:GQ:PL	1/1:0,67:67:99:2963,201,0
2R	5291846	.	CT	C	2925.73	.	AC=2;AF=1.00;AN=2;DP=67;ExcessHet=3.0103;FS=0.000;MLEAC=2;MLEAF=1.00;MQ=43.45;QD=29.63;SOR=1.146	GT:AD:DP:GQ:PL	1/1:0,67:67:99:2963,201,0
2R	5292153	.	G	GAGTTATCCAACCCATAAACA	267.73	.	AC=1;AF=0.500;AN=2;BaseQRankSum=1.083;ClippingRankSum=0.000;DP=12;ExcessHet=3.0103;FS=0.000;MLEAC=1;MLEAF=0.500;MQ=40.84;MQRankSum=1.139;QD=24.34;ReadPosRankSum=-2.744;SOR=0.693	GT:AD:DP:GQ:PL	0/1:3,8:11:99:305,0,102
2R	5292761	.	T	A	927.77	.	AC=2;AF=1.00;AN=2;DP=37;ExcessHet=3.0103;FS=0.000;MLEAC=2;MLEAF=1.00;MQ=44.00;QD=27.29;SOR=1.609	GT:AD:DP:GQ:PL	1/1:0,34:34:99:956,102,0
2R	5292791	.	A	G	1158.77	.	AC=2;AF=1.00;AN=2;DP=51;ExcessHet=3.0103;FS=0.000;MLEAC=2;MLEAF=1.00;MQ=44.00;QD=23.65;SOR=1.609	GT:AD:DP:GQ:PL	1/1:0,49:49:99:1187,143,0
2R	5292895	.	G	A	2062.77	.	AC=2;AF=1.00;AN=2;DP=78;ExcessHet=3.0103;FS=0.000;MLEAC=2;MLEAF=1.00;MQ=43.62;QD=26.79;SOR=0.772	GT:AD:DP:GQ:PL	1/1:0,77:77:99:2091,230,0
2R	5293065	.	A	G	3570.77	.	AC=2;AF=1.00;AN=2;DP=82;ExcessHet=3.0103;FS=0.000;MLEAC=2;MLEAF=1.00;MQ=42.17;QD=32.27;SOR=1.085	GT:AD:DP:GQ:PL	1/1:0,82:82:99:3599,247,0
2R	5293067	.	T	G	3570.77	.	AC=2;AF=1.00;AN=2;DP=81;ExcessHet=3.0103;FS=0.000;MLEAC=2;MLEAF=1.00;MQ=42.21;QD=29.60;SOR=1.058	GT:AD:DP:GQ:PL	1/1:0,81:81:99:3599,247,0
2R	5293324	.	T	C	2013.77	.	AC=2;AF=1.00;AN=2;DP=74;ExcessHet=3.0103;FS=0.000;MLEAC=2;MLEAF=1.00;MQ=43.13;QD=27.59;SOR=0.836	GT:AD:DP:GQ:PL	1/1:0,73:73:99:2042,218,0
2R	5293561	.	A	T	2275.77	.	AC=2;AF=1.00;AN=2;DP=82;ExcessHet=3.0103;FS=0.000;MLEAC=2;MLEAF=1.00;MQ=44.20;QD=27.75;SOR=0.846	GT:AD:DP:GQ:PL	1/1:0,82:82:99:2304,245,0
2R	5293599	.	G	A	2097.77	.	AC=2;AF=1.00;AN=2;DP=75;ExcessHet=3.0103;FS=0.000;MLEAC=2;MLEAF=1.00;MQ=44.27;QD=27.97;SOR=0.774	GT:AD:DP:GQ:PL	1/1:0,75:75:99:2126,225,0
2R	5293613	.	G	A	2115.77	.	AC=2;AF=1.00;AN=2;DP=78;ExcessHet=3.0103;FS=0.000;MLEAC=2;MLEAF=1.00;MQ=44.19;QD=27.13;SOR=0.855	GT:AD:DP:GQ:PL	1/1:0,78:78:99:2144,234,0
2R	5293675	.	T	TA	1566.73	.	AC=2;AF=1.00;AN=2;DP=76;ExcessHet=3.0103;FS=0.000;MLEAC=2;MLEAF=1.00;MQ=44.22;QD=22.07;SOR=0.844	GT:AD:DP:GQ:PL	1/1:0,71:71:99:1604,214,0
2R	5293848	.	C	CA	1431.73	.	AC=2;AF=1.00;AN=2;BaseQRankSum=-0.138;ClippingRankSum=0.000;DP=78;ExcessHet=3.0103;FS=2.980;MLEAC=2;MLEAF=1.00;MQ=44.00;MQRankSum=0.000;QD=20.17;ReadPosRankSum=-0.563;SOR=0.164	GT:AD:DP:GQ:PL	1/1:2,69:71:99:1469,174,0
2R	5293908	.	C	T	2497.77	.	AC=2;AF=1.00;AN=2;DP=89;ExcessHet=3.0103;FS=0.000;MLEAC=2;MLEAF=1.00;MQ=44.00;QD=28.06;SOR=0.715	GT:AD:DP:GQ:PL	1/1:0,89:89:99:2526,267,0
2R	5295337	.	C	G	1854.77	.	AC=2;AF=1.00;AN=2;DP=66;ExcessHet=3.0103;FS=0.000;MLEAC=2;MLEAF=1.00;MQ=44.00;QD=28.10;SOR=1.033	GT:AD:DP:GQ:PL	1/1:0,66:66:99:1883,198,0
2R	5296148	.	T	TAA	2357.73	.	AC=2;AF=1.00;AN=2;DP=66;ExcessHet=3.0103;FS=0.000;MLEAC=2;MLEAF=1.00;MQ=44.00;QD=31.99;SOR=0.723	GT:AD:DP:GQ:PL	1/1:0,65:65:99:2395,198,0
2R	5296245	.	A	T	3221.77	.	AC=2;AF=1.00;AN=2;DP=73;ExcessHet=3.0103;FS=0.000;MLEAC=2;MLEAF=1.00;MQ=43.42;QD=32.68;SOR=1.032	GT:AD:DP:GQ:PL	1/1:0,73:73:99:3250,220,0
2R	5296246	.	A	T	3221.77	.	AC=2;AF=1.00;AN=2;DP=72;ExcessHet=3.0103;FS=0.000;MLEAC=2;MLEAF=1.00;MQ=43.41;QD=30.96;SOR=1.002	GT:AD:DP:GQ:PL	1/1:0,72:72:99:3250,220,0
2R	5297126	.	C	CAA	938.73	.	AC=2;AF=1.00;AN=2;BaseQRankSum=0.375;ClippingRankSum=0.000;DP=40;ExcessHet=3.0103;FS=4.046;MLEAC=2;MLEAF=1.00;MQ=32.47;MQRankSum=1.098;QD=26.08;ReadPosRankSum=0.105;SOR=1.051	GT:AD:DP:GQ:PL	1/1:1,35:36:77:976,77,0
2R	5297342	.	A	C	3461.77	.	AC=2;AF=1.00;AN=2;BaseQRankSum=-1.763;ClippingRankSum=0.000;DP=79;ExcessHet=3.0103;FS=0.000;MLEAC=2;MLEAF=1.00;MQ=40.02;MQRankSum=-1.090;QD=24.82;ReadPosRankSum=-0.089;SOR=0.305	GT:AD:DP:GQ:PL	1/1:1,77:78:99:3490,221,0
2R	5297345	.	A	G	3461.77	.	AC=2;AF=1.00;AN=2;BaseQRankSum=1.819;ClippingRankSum=0.000;DP=81;ExcessHet=3.0103;FS=0.000;MLEAC=2;MLEAF=1.00;MQ=40.06;MQRankSum=-1.087;QD=32.28;ReadPosRankSum=-0.043;SOR=0.303	GT:AD:DP:GQ:PL	1/1:1,79:80:99:3490,221,0
2R	5297395	.	A	AT	2552.73	.	AC=2;AF=1.00;AN=2;DP=73;ExcessHet=3.0103;FS=0.000;MLEAC=2;MLEAF=1.00;MQ=41.45;QD=34.97;SOR=1.103	GT:AD:DP:GQ:PL	1/1:0,73:73:99:2590,220,0
2R	5297435	.	A	G	2197.77	.	AC=2;AF=1.00;AN=2;DP=78;ExcessHet=3.0103;FS=0.000;MLEAC=2;MLEAF=1.00;MQ=42.03;QD=28.18;SOR=1.040	GT:AD:DP:GQ:PL	1/1:0,78:78:99:2226,234,0
2R	5297512	.	A	G	1470.77	.	AC=2;AF=1.00;AN=2;DP=54;ExcessHet=3.0103;FS=0.000;MLEAC=2;MLEAF=1.00;MQ=43.40;QD=27.24;SOR=1.329	GT:AD:DP:GQ:PL	1/1:0,54:54:99:1499,161,0
2R	5297557	.	C	T	1229.77	.	AC=2;AF=1.00;AN=2;DP=44;ExcessHet=3.0103;FS=0.000;MLEAC=2;MLEAF=1.00;MQ=43.18;QD=27.95;SOR=1.364	GT:AD:DP:GQ:PL	1/1:0,44:44:99:1258,132,0
2R	5297804	.	C	T	1873.77	.	AC=2;AF=1.00;AN=2;DP=44;ExcessHet=3.0103;FS=0.000;MLEAC=2;MLEAF=1.00;MQ=36.12;QD=32.95;SOR=1.179	GT:AD:DP:GQ:PL	1/1:0,43:43:99:1902,129,0
2R	5297811	.	G	T	1877.77	.	AC=2;AF=1.00;AN=2;DP=43;ExcessHet=3.0103;FS=0.000;MLEAC=2;MLEAF=1.00;MQ=35.91;QD=27.00;SOR=1.005	GT:AD:DP:GQ:PL	1/1:0,42:42:99:1906,129,0
2R	5298033	.	G	A	1081.77	.	AC=2;AF=1.00;AN=2;DP=40;ExcessHet=3.0103;FS=0.000;MLEAC=2;MLEAF=1.00;MQ=31.72;QD=27.04;SOR=1.788	GT:AD:DP:GQ:PL	1/1:0,40:40:99:1110,120,0
2R	5298084	.	A	G	1098.77	.	AC=2;AF=1.00;AN=2;DP=41;ExcessHet=3.0103;FS=0.000;MLEAC=2;MLEAF=1.00;MQ=30.98;QD=26.80;SOR=1.075	GT:AD:DP:GQ:PL	1/1:0,41:41:99:1127,123,0
2R	5298163	.	AACTGGTATGGTGAAGCCGTTTAGTGTACGAGAATGTCACTTGC	A	1169.73	.	AC=2;AF=1.00;AN=2;BaseQRankSum=0.599;ClippingRankSum=0.000;DP=28;ExcessHet=3.0103;FS=0.000;MLEAC=2;MLEAF=1.00;MQ=29.68;MQRankSum=-1.667;QD=33.62;ReadPosRankSum=-0.495;SOR=0.252	GT:AD:DP:GQ:PL	1/1:1,27:28:45:1207,45,0
2R	5298223	.	T	A	1423.77	.	AC=2;AF=1.00;AN=2;DP=33;ExcessHet=3.0103;FS=0.000;MLEAC=2;MLEAF=1.00;MQ=27.97;QD=27.21;SOR=1.022	GT:AD:DP:GQ:PL	1/1:0,33:33:99:1452,109,0
2R	5298343	.	C	T	1231.77	.	AC=2;AF=1.00;AN=2;DP=46;ExcessHet=3.0103;FS=0.000;MLEAC=2;MLEAF=1.00;MQ=31.42;QD=26.78;SOR=1.203	GT:AD:DP:GQ:PL	1/1:0,46:46:99:1260,138,0
2R	5298532	.	ATTTT	A	1400.73	.	AC=2;AF=1.00;AN=2;BaseQRankSum=0.113;ClippingRankSum=0.000;DP=32;ExcessHet=3.0103;FS=0.000;MLEAC=2;MLEAF=1.00;MQ=32.96;MQRankSum=0.995;QD=31.90;ReadPosRankSum=1.734;SOR=0.843	GT:AD:DP:GQ:PL	1/1:1,31:32:57:1438,57,0
2R	5298536	.	T	TGCCA	1400.73	.	AC=2;AF=1.00;AN=2;BaseQRankSum=0.855;ClippingRankSum=0.000;DP=32;ExcessHet=3.0103;FS=0.000;MLEAC=2;MLEAF=1.00;MQ=32.96;MQRankSum=0.995;QD=36.05;ReadPosRankSum=1.735;SOR=0.843	GT:AD:DP:GQ:PL	1/1:1,31:32:57:1438,57,0
2R	5298574	.	G	T	661.77	.	AC=2;AF=1.00;AN=2;BaseQRankSum=1.000;ClippingRankSum=0.000;DP=27;ExcessHet=3.0103;FS=0.000;MLEAC=2;MLEAF=1.00;MQ=33.32;MQRankSum=0.977;QD=24.51;ReadPosRankSum=1.734;SOR=0.368	GT:AD:DP:GQ:PL	1/1:1,26:27:36:690,36,0
2R	5298589	.	T	A	708.77	.	AC=2;AF=1.00;AN=2;BaseQRankSum=0.558;ClippingRankSum=0.000;DP=29;ExcessHet=3.0103;FS=0.000;MLEAC=2;MLEAF=1.00;MQ=32.42;MQRankSum=0.911;QD=24.44;ReadPosRankSum=1.734;SOR=0.223	GT:AD:DP:GQ:PL	1/1:1,28:29:42:737,42,0
2R	5298673	.	G	A	1295.77	.	AC=2;AF=1.00;AN=2;BaseQRankSum=-0.108;ClippingRankSum=0.000;DP=51;ExcessHet=3.0103;FS=4.437;MLEAC=2;MLEAF=1.00;MQ=33.78;MQRankSum=1.136;QD=25.92;SOR=1.284	GT:AD:DP:GQ:PL	1/1:1,49:50:99:1324,105,0
2R	5299212	.	T	G	1753.77	.	AC=2;AF=1.00;AN=2;DP=64;ExcessHet=3.0103;FS=0.000;MLEAC=2;MLEAF=1.00;MQ=44.00;QD=27.40;SOR=1.044	GT:AD:DP:GQ:PL	1/1:0,64:64:99:1782,192,0
2R	5300467	.	T	C	2519.77	.	AC=2;AF=1.00;AN=2;DP=58;ExcessHet=3.0103;FS=0.000;MLEAC=2;MLEAF=1.00;MQ=43.64;QD=32.53;SOR=0.762	GT:AD:DP:GQ:PL	1/1:0,58:58:99:2548,178,0
2R	5300468	.	TTTTTTTAATTTTAA	T	2510.73	.	AC=2;AF=1.00;AN=2;DP=58;ExcessHet=3.0103;FS=0.000;MLEAC=2;MLEAF=1.00;MQ=43.64;QD=32.95;SOR=0.762	GT:AD:DP:GQ:PL	1/1:0,58:58:99:2548,178,0
2R	5301273	.	C	A	1711.77	.	AC=2;AF=1.00;AN=2;DP=62;ExcessHet=3.0103;FS=0.000;MLEAC=2;MLEAF=1.00;MQ=44.00;QD=27.61;SOR=1.329	GT:AD:DP:GQ:PL	1/1:0,62:62:99:1740,185,0
2R	5301411	.	C	T	1877.77	.	AC=2;AF=1.00;AN=2;DP=67;ExcessHet=3.0103;FS=0.000;MLEAC=2;MLEAF=1.00;MQ=44.00;QD=28.45;SOR=1.284	GT:AD:DP:GQ:PL	1/1:0,66:66:99:1906,198,0
2R	5301609	.	G	A	2198.77	.	AC=2;AF=1.00;AN=2;DP=77;ExcessHet=3.0103;FS=0.000;MLEAC=2;MLEAF=1.00;MQ=43.83;QD=28.56;SOR=0.828	GT:AD:DP:GQ:PL	1/1:0,77:77:99:2227,231,0
2R	5301662	.	C	A	1703.77	.	AC=2;AF=1.00;AN=2;DP=61;ExcessHet=3.0103;FS=0.000;MLEAC=2;MLEAF=1.00;MQ=43.78;QD=27.93;SOR=0.941	GT:AD:DP:GQ:PL	1/1:0,61:61:99:1732,183,0
2R	5301988	.	ATTTCAATTATCCAACCC	A	731.73	.	AC=2;AF=1.00;AN=2;DP=28;ExcessHet=3.0103;FS=0.000;MLEAC=2;MLEAF=1.00;MQ=36.27;QD=31.51;SOR=1.981	GT:AD:DP:GQ:PL	1/1:0,19:19:58:769,58,0
2R	5302048	.	T	G	840.77	.	AC=2;AF=1.00;AN=2;DP=33;ExcessHet=3.0103;FS=0.000;MLEAC=2;MLEAF=1.00;MQ=32.87;QD=26.27;SOR=1.284	GT:AD:DP:GQ:PL	1/1:0,32:32:96:869,96,0
2R	5302096	.	C	T	932.77	.	AC=2;AF=1.00;AN=2;BaseQRankSum=0.549;ClippingRankSum=0.000;DP=41;ExcessHet=3.0103;FS=0.000;MLEAC=2;MLEAF=1.00;MQ=35.05;MQRankSum=-1.282;QD=23.92;ReadPosRankSum=1.438;SOR=0.223	GT:AD:DP:GQ:PL	1/1:1,38:39:88:961,88,0
2R	5302325	.	G	T	819.77	.	AC=2;AF=1.00;AN=2;DP=31;ExcessHet=3.0103;FS=0.000;MLEAC=2;MLEAF=1.00;MQ=38.90;QD=27.33;SOR=1.765	GT:AD:DP:GQ:PL	1/1:0,30:30:90:848,90,0
2R	5302406	.	G	T	968.77	.	AC=2;AF=1.00;AN=2;BaseQRankSum=0.558;ClippingRankSum=0.000;DP=26;ExcessHet=3.0103;FS=13.802;MLEAC=2;MLEAF=1.00;MQ=41.46;MQRankSum=2.089;QD=33.28;ReadPosRankSum=1.520;SOR=6.357	GT:AD:DP:GQ:PL	1/1:1,23:24:45:997,45,0
2R	5302413	.	C	A	968.77	.	AC=2;AF=1.00;AN=2;BaseQRankSum=-1.708;ClippingRankSum=0.000;DP=26;ExcessHet=3.0103;FS=13.802;MLEAC=2;MLEAF=1.00;MQ=41.46;MQRankSum=2.089;QD=27.18;ReadPosRankSum=1.736;SOR=6.357	GT:AD:DP:GQ:PL	1/1:1,23:24:45:997,45,0
2R	5302417	.	G	T	968.77	.	AC=2;AF=1.00;AN=2;BaseQRankSum=-1.717;ClippingRankSum=0.000;DP=26;ExcessHet=3.0103;FS=13.802;MLEAC=2;MLEAF=1.00;MQ=41.46;MQRankSum=2.089;QD=26.67;ReadPosRankSum=1.734;SOR=6.357	GT:AD:DP:GQ:PL	1/1:1,23:24:45:997,45,0
2R	5302449	.	G	C	503.77	.	AC=2;AF=1.00;AN=2;DP=22;ExcessHet=3.0103;FS=0.000;MLEAC=2;MLEAF=1.00;MQ=41.73;QD=23.99;SOR=6.184	GT:AD:DP:GQ:PL	1/1:0,21:21:62:532,62,0
2R	5302480	.	C	A	646.77	.	AC=2;AF=1.00;AN=2;DP=16;ExcessHet=3.0103;FS=0.000;MLEAC=2;MLEAF=1.00;MQ=40.16;QD=31.18;SOR=5.549	GT:AD:DP:GQ:PL	1/1:0,15:15:45:675,45,0
2R	5302481	.	C	T	646.77	.	AC=2;AF=1.00;AN=2;DP=16;ExcessHet=3.0103;FS=0.000;MLEAC=2;MLEAF=1.00;MQ=40.16;QD=33.75;SOR=5.549	GT:AD:DP:GQ:PL	1/1:0,15:15:45:675,45,0
2R	5302490	.	A	ATT	592.73	.	AC=2;AF=1.00;AN=2;DP=14;ExcessHet=3.0103;FS=0.000;MLEAC=2;MLEAF=1.00;MQ=39.58;QD=26.75;SOR=5.283	GT:AD:DP:GQ:PL	1/1:0,13:13:42:630,42,0
2R	5302514	.	T	G	421.77	.	AC=2;AF=1.00;AN=2;DP=9;ExcessHet=3.0103;FS=0.000;MLEAC=2;MLEAF=1.00;MQ=37.62;QD=26.03;SOR=4.407	GT:AD:DP:GQ:PL	1/1:0,8:8:30:450,30,0
2R	5302523	.	C	T	331.78	.	AC=2;AF=1.00;AN=2;DP=9;ExcessHet=3.0103;FS=0.000;MLEAC=2;MLEAF=1.00;MQ=37.62;QD=29.59;SOR=4.407	GT:AD:DP:GQ:PL	1/1:0,8:8:24:360,24,0
2R	5302526	.	G	GT	322.75	.	AC=2;AF=1.00;AN=2;DP=9;ExcessHet=3.0103;FS=0.000;MLEAC=2;MLEAF=1.00;MQ=37.62;QD=31.34;SOR=4.407	GT:AD:DP:GQ:PL	1/1:0,8:8:24:360,24,0
2R	5302556	.	G	T	179.90	.	AC=2;AF=1.00;AN=2;DP=5;ExcessHet=3.0103;FS=0.000;MLEAC=2;MLEAF=1.00;MQ=37.08;QD=30.17;SOR=3.611	GT:AD:DP:GQ:PL	1/1:0,5:5:15:208,15,0
2R	5302563	.	A	T	179.90	.	AC=2;AF=1.00;AN=2;DP=5;ExcessHet=3.0103;FS=0.000;MLEAC=2;MLEAF=1.00;MQ=37.08;QD=26.80;SOR=3.611	GT:AD:DP:GQ:PL	1/1:0,5:5:15:208,15,0
2R	5302580	.	T	TAGAAG	98.25	.	AC=2;AF=1.00;AN=2;DP=3;ExcessHet=3.0103;FS=0.000;MLEAC=2;MLEAF=1.00;MQ=31.63;QD=32.75;SOR=2.833	GT:AD:DP:GQ:PL	1/1:0,3:3:9:135,9,0
2R	5302581	.	T	TCAG	98.25	.	AC=2;AF=1.00;AN=2;DP=3;ExcessHet=3.0103;FS=0.000;MLEAC=2;MLEAF=1.00;MQ=31.63;QD=32.75;SOR=2.833	GT:AD:DP:GQ:PL	1/1:0,3:3:9:135,9,0
2R	5302582	.	T	TCTGCATCGGGACAAGATCGTGAA	98.25	.	AC=2;AF=1.00;AN=2;DP=2;ExcessHet=3.0103;FS=0.000;MLEAC=2;MLEAF=1.00;MQ=23.09;QD=32.87;SOR=2.303	GT:AD:DP:GQ:PL	1/1:0,2:2:9:135,9,0
2R	5303211	.	G	T	524.77	.	AC=2;AF=1.00;AN=2;DP=28;ExcessHet=3.0103;FS=0.000;MLEAC=2;MLEAF=1.00;MQ=42.16;QD=24.99;SOR=4.712	GT:AD:DP:GQ:PL	1/1:0,21:21:63:553,63,0
2R	5303303	.	G	A	1204.77	.	AC=2;AF=1.00;AN=2;BaseQRankSum=-0.898;ClippingRankSum=0.000;DP=53;ExcessHet=3.0103;FS=5.488;MLEAC=2;MLEAF=1.00;MQ=43.22;MQRankSum=-0.322;QD=26.19;ReadPosRankSum=0.682;SOR=1.959	GT:AD:DP:GQ:PL	1/1:1,45:46:99:1233,109,0
2R	5303324	.	CT	C	1090.73	.	AC=2;AF=1.00;AN=2;BaseQRankSum=-0.364;ClippingRankSum=0.000;DP=59;ExcessHet=3.0103;FS=5.119;MLEAC=2;MLEAF=1.00;MQ=43.33;MQRankSum=-0.337;QD=20.98;ReadPosRankSum=-0.400;SOR=1.722	GT:AD:DP:GQ:PL	1/1:1,51:52:99:1128,131,0
2R	5303466	.	C	T	2090.77	.	AC=2;AF=1.00;AN=2;DP=77;ExcessHet=3.0103;FS=0.000;MLEAC=2;MLEAF=1.00;MQ=43.57;QD=27.88;SOR=0.955	GT:AD:DP:GQ:PL	1/1:0,75:75:99:2119,224,0
2R	5303726	.	G	GAA	2552.73	.	AC=2;AF=1.00;AN=2;DP=84;ExcessHet=3.0103;FS=0.000;MLEAC=2;MLEAF=1.00;MQ=43.38;QD=31.52;SOR=0.976	GT:AD:DP:GQ:PL	1/1:0,81:81:99:2590,243,0
2R	5303896	.	A	T	2948.77	.	AC=2;AF=1.00;AN=2;DP=67;ExcessHet=3.0103;FS=0.000;MLEAC=2;MLEAF=1.00;MQ=41.79;QD=26.90;SOR=0.723	GT:AD:DP:GQ:PL	1/1:0,67:67:99:2977,202,0
2R	5303897	.	G	C	2948.77	.	AC=2;AF=1.00;AN=2;DP=66;ExcessHet=3.0103;FS=0.000;MLEAC=2;MLEAF=1.00;MQ=41.76;QD=30.04;SOR=0.693	GT:AD:DP:GQ:PL	1/1:0,66:66:99:2977,202,0
2R	5304368	.	G	A	1621.77	.	AC=2;AF=1.00;AN=2;DP=59;ExcessHet=3.0103;FS=0.000;MLEAC=2;MLEAF=1.00;MQ=43.65;QD=27.49;SOR=1.123	GT:AD:DP:GQ:PL	1/1:0,59:59:99:1650,176,0
2R	5304411	.	G	C	1495.77	.	AC=2;AF=1.00;AN=2;DP=54;ExcessHet=3.0103;FS=0.000;MLEAC=2;MLEAF=1.00;MQ=43.51;QD=27.70;SOR=0.693	GT:AD:DP:GQ:PL	1/1:0,54:54:99:1524,162,0
2R	5304430	.	C	A	1446.77	.	AC=2;AF=1.00;AN=2;DP=53;ExcessHet=3.0103;FS=0.000;MLEAC=2;MLEAF=1.00;MQ=43.28;QD=27.30;SOR=0.808	GT:AD:DP:GQ:PL	1/1:0,53:53:99:1475,159,0
2R	5305246	.	A	C	1635.77	.	AC=2;AF=1.00;AN=2;DP=62;ExcessHet=3.0103;FS=0.000;MLEAC=2;MLEAF=1.00;MQ=42.23;QD=26.82;SOR=1.022	GT:AD:DP:GQ:PL	1/1:0,61:61:99:1664,182,0
2R	5305289	.	T	A	1673.77	.	AC=2;AF=1.00;AN=2;DP=62;ExcessHet=3.0103;FS=0.000;MLEAC=2;MLEAF=1.00;MQ=43.28;QD=27.00;SOR=1.536	GT:AD:DP:GQ:PL	1/1:0,62:62:99:1702,186,0
2R	5305358	.	A	T	2679.77	.	AC=2;AF=1.00;AN=2;DP=64;ExcessHet=3.0103;FS=0.000;MLEAC=2;MLEAF=1.00;MQ=43.76;QD=32.57;SOR=1.127	GT:AD:DP:GQ:PL	1/1:0,64:64:99:2708,195,0
2R	5305375	.	T	A	2810.77	.	AC=2;AF=1.00;AN=2;DP=67;ExcessHet=3.0103;FS=0.000;MLEAC=2;MLEAF=1.00;MQ=43.86;QD=25.40;SOR=1.146	GT:AD:DP:GQ:PL	1/1:0,67:67:99:2839,202,0
2R	5305772	.	CGCA	C	2995.73	.	AC=2;AF=1.00;AN=2;DP=69;ExcessHet=3.0103;FS=0.000;MLEAC=2;MLEAF=1.00;MQ=43.55;QD=29.93;SOR=0.949	GT:AD:DP:GQ:PL	1/1:0,68:68:99:3033,205,0
2R	5305861	.	T	C	1494.77	.	AC=2;AF=1.00;AN=2;DP=55;ExcessHet=3.0103;FS=0.000;MLEAC=2;MLEAF=1.00;MQ=43.27;QD=27.18;SOR=0.970	GT:AD:DP:GQ:PL	1/1:0,55:55:99:1523,164,0
2R	5306254	.	C	T	1602.77	.	AC=2;AF=1.00;AN=2;DP=59;ExcessHet=3.0103;FS=0.000;MLEAC=2;MLEAF=1.00;MQ=40.03;QD=27.63;SOR=0.836	GT:AD:DP:GQ:PL	1/1:0,58:58:99:1631,174,0
2R	5306268	.	G	A	1405.77	.	AC=2;AF=1.00;AN=2;DP=59;ExcessHet=3.0103;FS=0.000;MLEAC=2;MLEAF=1.00;MQ=39.84;QD=25.56;SOR=0.729	GT:AD:DP:GQ:PL	1/1:0,55:55:99:1434,162,0
2R	5306497	.	TAAAA	T	2605.73	.	AC=2;AF=1.00;AN=2;DP=59;ExcessHet=3.0103;FS=0.000;MLEAC=2;MLEAF=1.00;MQ=35.36;QD=25.53;SOR=1.217	GT:AD:DP:GQ:PL	1/1:0,59:59:99:2643,178,0
2R	5306592	.	G	A	1581.77	.	AC=2;AF=1.00;AN=2;DP=58;ExcessHet=3.0103;FS=0.000;MLEAC=2;MLEAF=1.00;MQ=40.46;QD=27.27;SOR=0.914	GT:AD:DP:GQ:PL	1/1:0,58:58:99:1610,174,0
2R	5307206	.	G	T	2022.77	.	AC=2;AF=1.00;AN=2;DP=72;ExcessHet=3.0103;FS=0.000;MLEAC=2;MLEAF=1.00;MQ=43.95;QD=28.09;SOR=0.693	GT:AD:DP:GQ:PL	1/1:0,72:72:99:2051,216,0
2R	5307267	.	G	A	2517.77	.	AC=2;AF=1.00;AN=2;BaseQRankSum=-0.866;ClippingRankSum=0.000;DP=95;ExcessHet=3.0103;FS=3.757;MLEAC=2;MLEAF=1.00;MQ=44.00;MQRankSum=0.000;QD=26.50;ReadPosRankSum=1.582;SOR=0.793	GT:AD:DP:GQ:PL	1/1:1,94:95:99:2546,255,0
2R	5307704	.	T	TG	2397.73	.	AC=2;AF=1.00;AN=2;DP=71;ExcessHet=3.0103;FS=0.000;MLEAC=2;MLEAF=1.00;MQ=44.00;QD=34.25;SOR=1.011	GT:AD:DP:GQ:PL	1/1:0,70:70:99:2435,211,0
2R	5307879	.	A	C	1420.77	.	AC=2;AF=1.00;AN=2;DP=52;ExcessHet=3.0103;FS=0.000;MLEAC=2;MLEAF=1.00;MQ=43.96;QD=27.32;SOR=0.770	GT:AD:DP:GQ:PL	1/1:0,52:52:99:1449,156,0
2R	5308046	.	A	G	1350.77	.	AC=2;AF=1.00;AN=2;DP=51;ExcessHet=3.0103;FS=0.000;MLEAC=2;MLEAF=1.00;MQ=44.00;QD=27.02;SOR=0.773	GT:AD:DP:GQ:PL	1/1:0,50:50:99:1379,150,0
2R	5308205	.	A	G	1667.77	.	AC=2;AF=1.00;AN=2;DP=63;ExcessHet=3.0103;FS=0.000;MLEAC=2;MLEAF=1.00;MQ=43.97;QD=26.47;SOR=0.724	GT:AD:DP:GQ:PL	1/1:0,63:63:99:1696,186,0
2R	5308758	.	T	G	1947.77	.	AC=2;AF=1.00;AN=2;BaseQRankSum=1.791;ClippingRankSum=0.000;DP=74;ExcessHet=3.0103;FS=0.000;MLEAC=2;MLEAF=1.00;MQ=44.00;MQRankSum=0.000;QD=26.32;ReadPosRankSum=2.055;SOR=0.257	GT:AD:DP:GQ:PL	1/1:1,73:74:99:1976,211,0
2R	5309350	.	T	C	539.77	.	AC=2;AF=1.00;AN=2;DP=20;ExcessHet=3.0103;FS=0.000;MLEAC=2;MLEAF=1.00;MQ=38.37;QD=26.99;SOR=4.615	GT:AD:DP:GQ:PL	1/1:0,20:20:60:568,60,0
2R	5310390	.	C	A	197.78	.	AC=2;AF=1.00;AN=2;DP=9;ExcessHet=3.0103;FS=0.000;MLEAC=2;MLEAF=1.00;MQ=36.10;QD=21.98;SOR=3.056	GT:AD:DP:GQ:PL	1/1:0,9:9:27:226,27,0
2R	5310429	.	T	TA	682.73	.	AC=2;AF=1.00;AN=2;DP=17;ExcessHet=3.0103;FS=0.000;MLEAC=2;MLEAF=1.00;MQ=38.61;QD=33.76;SOR=4.174	GT:AD:DP:GQ:PL	1/1:0,16:16:48:720,48,0
2R	5310441	.	T	A	717.77	.	AC=2;AF=1.00;AN=2;DP=17;ExcessHet=3.0103;FS=0.000;MLEAC=2;MLEAF=1.00;MQ=37.45;QD=27.38;SOR=4.294	GT:AD:DP:GQ:PL	1/1:0,17:17:51:746,51,0
2R	5310454	.	TA	T	187.25	.	AC=2;AF=1.00;AN=2;BaseQRankSum=1.150;ClippingRankSum=0.000;DP=20;ExcessHet=3.0103;FS=0.000;MLEAC=2;MLEAF=1.00;MQ=35.60;MQRankSum=1.155;QD=11.01;ReadPosRankSum=0.820;SOR=1.981	GT:AD:DP:GQ:PL	1/1:2,15:17:9:224,9,0
2R	5310537	.	A	T	639.77	.	AC=2;AF=1.00;AN=2;DP=25;ExcessHet=3.0103;FS=0.000;MLEAC=2;MLEAF=1.00;MQ=31.29;QD=25.59;SOR=5.058	GT:AD:DP:GQ:PL	1/1:0,25:25:75:668,75,0
2R	5310583	.	T	TA	561.73	.	AC=2;AF=1.00;AN=2;DP=29;ExcessHet=3.0103;FS=0.000;MLEAC=2;MLEAF=1.00;MQ=28.41;QD=20.80;SOR=2.066	GT:AD:DP:GQ:PL	1/1:0,27:27:81:599,81,0
2R	5310686	.	G	T	1120.77	.	AC=2;AF=1.00;AN=2;DP=42;ExcessHet=3.0103;FS=0.000;MLEAC=2;MLEAF=1.00;MQ=34.39;QD=27.34;SOR=1.347	GT:AD:DP:GQ:PL	1/1:0,41:41:99:1149,123,0
2R	5310924	.	T	A	1667.77	.	AC=2;AF=1.00;AN=2;DP=64;ExcessHet=3.0103;FS=0.000;MLEAC=2;MLEAF=1.00;MQ=32.42;QD=26.06;SOR=1.214	GT:AD:DP:GQ:PL	1/1:0,64:64:99:1696,192,0
2R	5311184	.	A	T	1072.77	.	AC=2;AF=1.00;AN=2;BaseQRankSum=0.996;ClippingRankSum=0.000;DP=42;ExcessHet=3.0103;FS=0.000;MLEAC=2;MLEAF=1.00;MQ=34.50;MQRankSum=1.013;QD=25.54;ReadPosRankSum=2.320;SOR=0.729	GT:AD:DP:GQ:PL	1/1:1,41:42:99:1101,100,0
2R	5311616	.	T	TA	1369.73	.	AC=2;AF=1.00;AN=2;DP=61;ExcessHet=3.0103;FS=0.000;MLEAC=2;MLEAF=1.00;MQ=41.13;QD=22.83;SOR=1.160	GT:AD:DP:GQ:PL	1/1:0,60:60:99:1407,181,0
2R	5311679	.	AT	A	2667.73	.	AC=2;AF=1.00;AN=2;DP=65;ExcessHet=3.0103;FS=0.000;MLEAC=2;MLEAF=1.00;MQ=41.13;QD=30.57;SOR=0.822	GT:AD:DP:GQ:PL	1/1:0,64:64:99:2705,193,0
2R	5311698	.	T	C	2644.77	.	AC=2;AF=1.00;AN=2;DP=60;ExcessHet=3.0103;FS=0.000;MLEAC=2;MLEAF=1.00;MQ=41.24;QD=28.29;SOR=0.831	GT:AD:DP:GQ:PL	1/1:0,60:60:99:2673,187,0
2R	5311932	.	T	TA	1573.73	.	AC=2;AF=1.00;AN=2;DP=72;ExcessHet=3.0103;FS=0.000;MLEAC=2;MLEAF=1.00;MQ=37.50;QD=22.48;SOR=0.750	GT:AD:DP:GQ:PL	1/1:0,70:70:99:1611,209,0
2R	5312193	.	G	A	1553.77	.	AC=2;AF=1.00;AN=2;DP=56;ExcessHet=3.0103;FS=0.000;MLEAC=2;MLEAF=1.00;MQ=40.03;QD=27.75;SOR=0.922	GT:AD:DP:GQ:PL	1/1:0,56:56:99:1582,168,0
2R	5312264	.	CA	C	1242.73	.	AC=2;AF=1.00;AN=2;DP=62;ExcessHet=3.0103;FS=0.000;MLEAC=2;MLEAF=1.00;MQ=39.81;QD=20.71;SOR=0.831	GT:AD:DP:GQ:PL	1/1:0,60:60:99:1280,179,0
2R	5312357	.	C	G	1741.77	.	AC=2;AF=1.00;AN=2;DP=64;ExcessHet=3.0103;FS=0.000;MLEAC=2;MLEAF=1.00;MQ=38.40;QD=27.22;SOR=0.756	GT:AD:DP:GQ:PL	1/1:0,64:64:99:1770,192,0
2R	5312830	.	C	G	1669.77	.	AC=2;AF=1.00;AN=2;DP=61;ExcessHet=3.0103;FS=0.000;MLEAC=2;MLEAF=1.00;MQ=38.68;QD=27.83;SOR=0.906	GT:AD:DP:GQ:PL	1/1:0,60:60:99:1698,180,0
2R	5313020	2R_5313020_SNP	T	C	3621.77	.	AC=2;AF=1.00;AN=2;DB;DP=81;ExcessHet=3.0103;FS=0.000;MLEAC=2;MLEAF=1.00;MQ=42.35;QD=35.62;SOR=0.768	GT:AD:DP:GQ:PL	1/1:0,81:81:99:3650,247,0
2R	5313021	.	T	A	3621.77	.	AC=2;AF=1.00;AN=2;DP=81;ExcessHet=3.0103;FS=0.000;MLEAC=2;MLEAF=1.00;MQ=42.41;QD=28.34;SOR=0.718	GT:AD:DP:GQ:PL	1/1:0,81:81:99:3650,247,0
2R	5313219	.	C	A	911.77	.	AC=2;AF=1.00;AN=2;DP=33;ExcessHet=3.0103;FS=0.000;MLEAC=2;MLEAF=1.00;MQ=42.44;QD=27.63;SOR=2.517	GT:AD:DP:GQ:PL	1/1:0,33:33:99:940,99,0
2R	5313292	.	G	A	443.77	.	AC=2;AF=1.00;AN=2;DP=16;ExcessHet=3.0103;FS=0.000;MLEAC=2;MLEAF=1.00;MQ=41.34;QD=27.74;SOR=5.670	GT:AD:DP:GQ:PL	1/1:0,16:16:48:472,48,0
2R	5313423	.	C	T	93.77	.	AC=1;AF=0.500;AN=2;BaseQRankSum=1.465;ClippingRankSum=0.000;DP=7;ExcessHet=3.0103;FS=0.000;MLEAC=1;MLEAF=0.500;MQ=41.67;MQRankSum=-1.068;QD=13.40;ReadPosRankSum=0.000;SOR=1.609	GT:AD:DP:GQ:PL	0/1:2,5:7:34:122,0,34
2R	5313518	.	CACTAGCGAGCACCGCTT	C	187.87	.	AC=2;AF=1.00;AN=2;DP=5;ExcessHet=3.0103;FS=0.000;MLEAC=2;MLEAF=1.00;MQ=38.20;QD=26.66;SOR=3.611	GT:AD:DP:GQ:PL	1/1:0,5:5:15:225,15,0
2R	5314881	.	C	T	255.88	.	AC=1;AF=0.500;AN=2;BaseQRankSum=-0.669;ClippingRankSum=0.000;DP=14;ExcessHet=3.0103;FS=0.000;MLEAC=1;MLEAF=0.500;MQ=32.86;MQRankSum=-1.974;QD=18.28;ReadPosRankSum=-1.114;SOR=0.914	GT:AD:DP:GQ:PL	0/1:2,12:14:16:284,0,16
2R	5315077	.	T	A	963.77	.	AC=2;AF=1.00;AN=2;DP=38;ExcessHet=3.0103;FS=0.000;MLEAC=2;MLEAF=1.00;MQ=27.58;QD=25.36;SOR=1.863	GT:AD:DP:GQ:PL	1/1:0,38:38:99:992,113,0
2R	5315114	.	T	A	775.77	.	AC=2;AF=1.00;AN=2;DP=29;ExcessHet=3.0103;FS=0.000;MLEAC=2;MLEAF=1.00;MQ=26.05;QD=26.75;SOR=1.942	GT:AD:DP:GQ:PL	1/1:0,29:29:87:804,87,0
2R	5315291	.	T	G	1268.77	.	AC=2;AF=1.00;AN=2;DP=46;ExcessHet=3.0103;FS=0.000;MLEAC=2;MLEAF=1.00;MQ=27.15;QD=27.58;SOR=0.780	GT:AD:DP:GQ:PL	1/1:0,46:46:99:1297,138,0
2R	5315708	.	G	GA	607.73	.	AC=2;AF=1.00;AN=2;BaseQRankSum=-1.478;ClippingRankSum=0.000;DP=33;ExcessHet=3.0103;FS=0.000;MLEAC=2;MLEAF=1.00;MQ=35.27;MQRankSum=0.799;QD=19.60;ReadPosRankSum=0.672;SOR=3.193	GT:AD:DP:GQ:PL	1/1:1,30:31:72:645,72,0
2R	5315760	.	A	G	1392.77	.	AC=2;AF=1.00;AN=2;DP=31;ExcessHet=3.0103;FS=0.000;MLEAC=2;MLEAF=1.00;MQ=37.92;QD=28.47;SOR=3.981	GT:AD:DP:GQ:PL	1/1:0,31:31:96:1421,96,0
2R	5315766	.	T	C	1527.77	.	AC=2;AF=1.00;AN=2;DP=34;ExcessHet=3.0103;FS=0.000;MLEAC=2;MLEAF=1.00;MQ=37.62;QD=24.66;SOR=3.675	GT:AD:DP:GQ:PL	1/1:0,34:34:99:1556,105,0
2R	5315790	.	C	T	1573.77	.	AC=2;AF=1.00;AN=2;DP=39;ExcessHet=3.0103;FS=0.000;MLEAC=2;MLEAF=1.00;MQ=36.00;QD=26.39;SOR=1.730	GT:AD:DP:GQ:PL	1/1:0,39:39:99:1602,117,0
2R	5315945	.	TAAA	T	3271.73	.	AC=2;AF=1.00;AN=2;DP=75;ExcessHet=3.0103;FS=0.000;MLEAC=2;MLEAF=1.00;MQ=38.71;QD=27.03;SOR=1.134	GT:AD:DP:GQ:PL	1/1:0,74:74:99:3309,223,0
2R	5315948	.	A	ATG	3271.73	.	AC=2;AF=1.00;AN=2;DP=74;ExcessHet=3.0103;FS=0.000;MLEAC=2;MLEAF=1.00;MQ=38.70;QD=25.86;SOR=1.134	GT:AD:DP:GQ:PL	1/1:0,74:74:99:3309,223,0
2R	5315995	.	A	G	2706.77	.	AC=2;AF=1.00;AN=2;DP=65;ExcessHet=3.0103;FS=0.000;MLEAC=2;MLEAF=1.00;MQ=40.33;QD=31.12;SOR=1.758	GT:AD:DP:GQ:PL	1/1:0,65:65:99:2735,198,0
2R	5316013	.	T	G	2758.77	.	AC=2;AF=1.00;AN=2;DP=65;ExcessHet=3.0103;FS=0.000;MLEAC=2;MLEAF=1.00;MQ=40.36;QD=34.16;SOR=1.162	GT:AD:DP:GQ:PL	1/1:0,65:65:99:2787,198,0
2R	5316058	.	A	AGCTTCTAAAGCT	3220.73	.	AC=2;AF=1.00;AN=2;DP=67;ExcessHet=3.0103;FS=0.000;MLEAC=2;MLEAF=1.00;MQ=40.49;QD=24.30;SOR=0.724	GT:AD:DP:GQ:PL	1/1:0,63:63:99:3258,219,0
2R	5316615	.	T	C	3137.77	.	AC=2;AF=1.00;AN=2;DP=71;ExcessHet=3.0103;FS=0.000;MLEAC=2;MLEAF=1.00;MQ=43.86;QD=30.40;SOR=0.840	GT:AD:DP:GQ:PL	1/1:0,71:71:99:3166,217,0
2R	5316619	.	T	TTTAAAGTG	3239.73	.	AC=2;AF=1.00;AN=2;DP=70;ExcessHet=3.0103;FS=0.000;MLEAC=2;MLEAF=1.00;MQ=43.86;QD=28.17;SOR=0.874	GT:AD:DP:GQ:PL	1/1:0,70:70:99:3277,223,0
2R	5317085	.	T	C	1427.77	.	AC=2;AF=1.00;AN=2;DP=54;ExcessHet=3.0103;FS=0.000;MLEAC=2;MLEAF=1.00;MQ=41.89;QD=26.94;SOR=0.981	GT:AD:DP:GQ:PL	1/1:0,53:53:99:1456,158,0
2R	5317405	.	A	T	1868.77	.	AC=2;AF=1.00;AN=2;DP=67;ExcessHet=3.0103;FS=0.000;MLEAC=2;MLEAF=1.00;MQ=43.34;QD=27.89;SOR=1.066	GT:AD:DP:GQ:PL	1/1:0,67:67:99:1897,201,0
2R	5317994	.	G	T	3444.77	.	AC=2;AF=1.00;AN=2;DP=78;ExcessHet=3.0103;FS=0.000;MLEAC=2;MLEAF=1.00;MQ=31.48;QD=30.84;SOR=0.744	GT:AD:DP:GQ:PL	1/1:0,78:78:99:3473,235,0
2R	5317995	.	AT	A	3480.73	.	AC=2;AF=1.00;AN=2;DP=76;ExcessHet=3.0103;FS=0.000;MLEAC=2;MLEAF=1.00;MQ=31.21;QD=27.91;SOR=0.693	GT:AD:DP:GQ:PL	1/1:0,76:76:99:3518,238,0
2R	5317998	.	CTCTAT	C	3427.73	.	AC=2;AF=1.00;AN=2;DP=76;ExcessHet=3.0103;FS=0.000;MLEAC=2;MLEAF=1.00;MQ=30.93;QD=34.33;SOR=0.693	GT:AD:DP:GQ:PL	1/1:0,76:76:99:3465,232,0
2R	5318005	.	G	GCT	3517.73	.	AC=2;AF=1.00;AN=2;DP=77;ExcessHet=3.0103;FS=0.000;MLEAC=2;MLEAF=1.00;MQ=30.86;QD=29.58;SOR=0.719	GT:AD:DP:GQ:PL	1/1:0,77:77:99:3555,238,0
2R	5318007	.	TCTAGACG	T	3517.73	.	AC=2;AF=1.00;AN=2;DP=76;ExcessHet=3.0103;FS=0.000;MLEAC=2;MLEAF=1.00;MQ=30.63;QD=29.63;SOR=0.693	GT:AD:DP:GQ:PL	1/1:0,76:76:99:3555,238,0
2R	5318016	.	A	AT	3337.73	.	AC=2;AF=1.00;AN=2;DP=74;ExcessHet=3.0103;FS=0.000;MLEAC=2;MLEAF=1.00;MQ=30.42;QD=33.80;SOR=0.693	GT:AD:DP:GQ:PL	1/1:0,74:74:99:3375,226,0
2R	5318036	.	A	T	1923.77	.	AC=2;AF=1.00;AN=2;DP=71;ExcessHet=3.0103;FS=0.000;MLEAC=2;MLEAF=1.00;MQ=30.95;QD=27.10;SOR=0.840	GT:AD:DP:GQ:PL	1/1:0,71:71:99:1952,212,0
2R	5318071	.	T	A	1824.77	.	AC=2;AF=1.00;AN=2;DP=66;ExcessHet=3.0103;FS=0.000;MLEAC=2;MLEAF=1.00;MQ=31.24;QD=28.07;SOR=0.723	GT:AD:DP:GQ:PL	1/1:0,65:65:99:1853,195,0
2R	5319020	.	A	AAG	976.73	.	AC=1;AF=0.500;AN=2;DP=29;ExcessHet=3.0103;FS=0.000;MLEAC=1;MLEAF=0.500;MQ=35.11;QD=32.49;SOR=6.518	GT:AD:DP:GQ:PL	0/1:0,25:25:99:1014,0,204
2R	5319022	.	C	CCGACTTCAGATCGAGTGTCGTGAAGTATTTTTCCGAGATTCCCCAATATCATTGAGATAATTGGCTTGGGGTATCTGTCTGGTACCGTCT	977.73	.	AC=1;AF=0.500;AN=2;BaseQRankSum=0.387;ClippingRankSum=0.000;DP=40;ExcessHet=3.0103;FS=5.149;MLEAC=1;MLEAF=0.500;MQ=34.08;MQRankSum=1.093;QD=27.16;ReadPosRankSum=-4.743;SOR=3.150	GT:AD:DP:GQ:PL	0/1:11,25:36:99:1015,0,202
2R	5319102	.	C	A	1323.77	.	AC=2;AF=1.00;AN=2;DP=48;ExcessHet=3.0103;FS=0.000;MLEAC=2;MLEAF=1.00;MQ=41.98;QD=27.58;SOR=1.863	GT:AD:DP:GQ:PL	1/1:0,48:48:99:1352,143,0
2R	5319128	.	G	T	1476.77	.	AC=2;AF=1.00;AN=2;DP=53;ExcessHet=3.0103;FS=0.000;MLEAC=2;MLEAF=1.00;MQ=42.01;QD=27.86;SOR=1.524	GT:AD:DP:GQ:PL	1/1:0,53:53:99:1505,159,0
2R	5319152	.	G	A	1546.77	.	AC=2;AF=1.00;AN=2;DP=58;ExcessHet=3.0103;FS=0.000;MLEAC=2;MLEAF=1.00;MQ=41.76;QD=26.67;SOR=1.382	GT:AD:DP:GQ:PL	1/1:0,58:58:99:1575,173,0
2R	5319183	.	C	T	1850.77	.	AC=2;AF=1.00;AN=2;DP=67;ExcessHet=3.0103;FS=0.000;MLEAC=2;MLEAF=1.00;MQ=42.05;QD=27.62;SOR=1.410	GT:AD:DP:GQ:PL	1/1:0,67:67:99:1879,200,0
2R	5319202	.	A	T	2918.77	.	AC=2;AF=1.00;AN=2;DP=67;ExcessHet=3.0103;FS=0.000;MLEAC=2;MLEAF=1.00;MQ=42.27;QD=35.85;SOR=1.410	GT:AD:DP:GQ:PL	1/1:0,67:67:99:2947,205,0
2R	5319209	.	T	G	2765.77	.	AC=2;AF=1.00;AN=2;DP=62;ExcessHet=3.0103;FS=0.000;MLEAC=2;MLEAF=1.00;MQ=42.13;QD=34.47;SOR=1.329	GT:AD:DP:GQ:PL	1/1:0,62:62:99:2794,190,0
2R	5319283	.	C	T	2315.77	.	AC=2;AF=1.00;AN=2;DP=83;ExcessHet=3.0103;FS=0.000;MLEAC=2;MLEAF=1.00;MQ=42.94;QD=27.90;SOR=0.987	GT:AD:DP:GQ:PL	1/1:0,83:83:99:2344,249,0
2R	5319497	.	T	C	2679.77	.	AC=2;AF=1.00;AN=2;DP=96;ExcessHet=3.0103;FS=0.000;MLEAC=2;MLEAF=1.00;MQ=43.98;QD=27.91;SOR=1.190	GT:AD:DP:GQ:PL	1/1:0,96:96:99:2708,288,0
2R	5319556	.	A	T	2364.77	.	AC=2;AF=1.00;AN=2;DP=84;ExcessHet=3.0103;FS=0.000;MLEAC=2;MLEAF=1.00;MQ=44.00;QD=28.15;SOR=0.741	GT:AD:DP:GQ:PL	1/1:0,84:84:99:2393,252,0
2R	5319697	.	A	T	2227.77	.	AC=2;AF=1.00;AN=2;DP=79;ExcessHet=3.0103;FS=0.000;MLEAC=2;MLEAF=1.00;MQ=43.96;QD=28.20;SOR=0.718	GT:AD:DP:GQ:PL	1/1:0,79:79:99:2256,237,0
2R	5319832	.	T	C	1950.77	.	AC=2;AF=1.00;AN=2;DP=70;ExcessHet=3.0103;FS=0.000;MLEAC=2;MLEAF=1.00;MQ=43.95;QD=27.87;SOR=0.874	GT:AD:DP:GQ:PL	1/1:0,70:70:99:1979,210,0
2R	5320335	.	A	C	2146.77	.	AC=2;AF=1.00;AN=2;DP=79;ExcessHet=3.0103;FS=0.000;MLEAC=2;MLEAF=1.00;MQ=44.00;QD=27.17;SOR=0.881	GT:AD:DP:GQ:PL	1/1:0,79:79:99:2175,236,0
2R	5320851	.	G	A	2351.77	.	AC=2;AF=1.00;AN=2;DP=84;ExcessHet=3.0103;FS=0.000;MLEAC=2;MLEAF=1.00;MQ=42.12;QD=28.00;SOR=0.791	GT:AD:DP:GQ:PL	1/1:0,84:84:99:2380,252,0
2R	5320865	.	CTATA	C	3527.73	.	AC=2;AF=1.00;AN=2;DP=82;ExcessHet=3.0103;FS=0.000;MLEAC=2;MLEAF=1.00;MQ=41.99;QD=26.62;SOR=0.908	GT:AD:DP:GQ:PL	1/1:0,80:80:99:3565,241,0
2R	5321012	.	A	T	2081.77	.	AC=2;AF=1.00;AN=2;DP=75;ExcessHet=3.0103;FS=0.000;MLEAC=2;MLEAF=1.00;MQ=41.71;QD=28.52;SOR=0.776	GT:AD:DP:GQ:PL	1/1:0,73:73:99:2110,219,0
2R	5321178	.	T	TGTACGTGGTG	3475.73	.	AC=2;AF=1.00;AN=2;DP=74;ExcessHet=3.0103;FS=0.000;MLEAC=2;MLEAF=1.00;MQ=42.65;QD=34.76;SOR=0.693	GT:AD:DP:GQ:PL	1/1:0,72:72:99:3513,240,0
2R	5322489	.	A	T	1685.77	.	AC=2;AF=1.00;AN=2;DP=60;ExcessHet=3.0103;FS=0.000;MLEAC=2;MLEAF=1.00;MQ=44.00;QD=28.10;SOR=1.355	GT:AD:DP:GQ:PL	1/1:0,60:60:99:1714,180,0
2R	5322727	.	A	T	3117.77	.	AC=2;AF=1.00;AN=2;DP=70;ExcessHet=3.0103;FS=0.000;MLEAC=2;MLEAF=1.00;MQ=43.63;QD=32.82;SOR=0.941	GT:AD:DP:GQ:PL	1/1:0,70:70:99:3146,214,0
2R	5322732	.	G	C	3017.77	.	AC=2;AF=1.00;AN=2;DP=68;ExcessHet=3.0103;FS=0.000;MLEAC=2;MLEAF=1.00;MQ=43.68;QD=32.82;SOR=0.949	GT:AD:DP:GQ:PL	1/1:0,68:68:99:3046,205,0
2R	5322801	.	C	G	1908.77	.	AC=2;AF=1.00;AN=2;DP=68;ExcessHet=3.0103;FS=0.000;MLEAC=2;MLEAF=1.00;MQ=43.67;QD=28.07;SOR=0.949	GT:AD:DP:GQ:PL	1/1:0,68:68:99:1937,204,0
2R	5322813	.	G	A	1888.77	.	AC=2;AF=1.00;AN=2;DP=70;ExcessHet=3.0103;FS=0.000;MLEAC=2;MLEAF=1.00;MQ=43.74;QD=27.37;SOR=0.910	GT:AD:DP:GQ:PL	1/1:0,69:69:99:1917,207,0
2R	5323070	.	CA	C	1344.73	.	AC=2;AF=1.00;AN=2;BaseQRankSum=1.101;ClippingRankSum=0.000;DP=73;ExcessHet=3.0103;FS=3.203;MLEAC=2;MLEAF=1.00;MQ=44.00;MQRankSum=0.000;QD=19.49;ReadPosRankSum=-0.327;SOR=0.410	GT:AD:DP:GQ:PL	1/1:1,68:69:99:1382,183,0
2R	5323218	.	AT	A	1422.73	.	AC=2;AF=1.00;AN=2;BaseQRankSum=0.050;ClippingRankSum=0.000;DP=76;ExcessHet=3.0103;FS=0.000;MLEAC=2;MLEAF=1.00;MQ=44.00;MQRankSum=0.000;QD=19.76;ReadPosRankSum=-0.915;SOR=0.378	GT:AD:DP:GQ:PL	1/1:1,71:72:99:1460,203,0
2R	5323596	.	T	G	1911.77	.	AC=2;AF=1.00;AN=2;BaseQRankSum=-0.650;ClippingRankSum=0.000;DP=77;ExcessHet=3.0103;FS=0.000;MLEAC=2;MLEAF=1.00;MQ=34.60;MQRankSum=0.317;QD=25.15;ReadPosRankSum=1.455;SOR=0.402	GT:AD:DP:GQ:PL	1/1:1,75:76:99:1940,198,0
2R	5323765	.	T	G	2179.77	.	AC=2;AF=1.00;AN=2;DP=81;ExcessHet=3.0103;FS=0.000;MLEAC=2;MLEAF=1.00;MQ=37.45;QD=26.91;SOR=0.768	GT:AD:DP:GQ:PL	1/1:0,81:81:99:2208,242,0
2R	5323902	.	C	T	2178.77	.	AC=2;AF=1.00;AN=2;DP=78;ExcessHet=3.0103;FS=0.000;MLEAC=2;MLEAF=1.00;MQ=37.54;QD=27.93;SOR=0.976	GT:AD:DP:GQ:PL	1/1:0,78:78:99:2207,234,0
2R	5324026	.	GA	G	1177.73	.	AC=2;AF=1.00;AN=2;DP=64;ExcessHet=3.0103;FS=0.000;MLEAC=2;MLEAF=1.00;MQ=40.40;QD=19.96;SOR=0.726	GT:AD:DP:GQ:PL	1/1:0,59:59:99:1215,175,0
2R	5324081	.	A	AT	1223.73	.	AC=2;AF=1.00;AN=2;BaseQRankSum=-0.600;ClippingRankSum=0.000;DP=68;ExcessHet=3.0103;FS=0.000;MLEAC=2;MLEAF=1.00;MQ=39.61;MQRankSum=1.249;QD=19.74;ReadPosRankSum=-0.490;SOR=0.800	GT:AD:DP:GQ:PL	1/1:2,60:62:99:1261,157,0
2R	5324191	.	A	ATTTT	2306.73	.	AC=2;AF=1.00;AN=2;DP=67;ExcessHet=3.0103;FS=0.000;MLEAC=2;MLEAF=1.00;MQ=39.85;QD=28.58;SOR=0.739	GT:AD:DP:GQ:PL	1/1:0,55:55:99:2344,172,0
2R	5324565	.	TAGTATA	T	2156.73	.	AC=2;AF=1.00;AN=2;DP=49;ExcessHet=3.0103;FS=0.000;MLEAC=2;MLEAF=1.00;MQ=41.39;QD=30.20;SOR=0.866	GT:AD:DP:GQ:PL	1/1:0,48:48:99:2194,148,0
2R	5324572	.	CCCTTA	C	2156.73	.	AC=2;AF=1.00;AN=2;DP=49;ExcessHet=3.0103;FS=0.000;MLEAC=2;MLEAF=1.00;MQ=41.30;QD=31.70;SOR=0.818	GT:AD:DP:GQ:PL	1/1:0,49:49:99:2194,147,0
2R	5324610	.	T	A	1523.77	.	AC=2;AF=1.00;AN=2;DP=54;ExcessHet=3.0103;FS=0.000;MLEAC=2;MLEAF=1.00;MQ=41.56;QD=28.22;SOR=0.693	GT:AD:DP:GQ:PL	1/1:0,54:54:99:1552,162,0
2R	5324723	.	C	G	1844.77	.	AC=2;AF=1.00;AN=2;DP=47;ExcessHet=3.0103;FS=0.000;MLEAC=2;MLEAF=1.00;MQ=41.57;QD=29.74;SOR=1.251	GT:AD:DP:GQ:PL	1/1:0,47:47:99:1873,140,0
2R	5324745	.	CTT	C	1820.73	.	AC=2;AF=1.00;AN=2;DP=41;ExcessHet=3.0103;FS=0.000;MLEAC=2;MLEAF=1.00;MQ=41.79;QD=33.66;SOR=1.206	GT:AD:DP:GQ:PL	1/1:0,41:41:99:1858,129,0
2R	5324864	.	C	G	1333.77	.	AC=2;AF=1.00;AN=2;DP=50;ExcessHet=3.0103;FS=0.000;MLEAC=2;MLEAF=1.00;MQ=42.65;QD=26.68;SOR=1.051	GT:AD:DP:GQ:PL	1/1:0,50:50:99:1362,149,0
2R	5325127	.	A	T	2008.77	.	AC=2;AF=1.00;AN=2;DP=74;ExcessHet=3.0103;FS=0.000;MLEAC=2;MLEAF=1.00;MQ=43.80;QD=27.52;SOR=1.179	GT:AD:DP:GQ:PL	1/1:0,73:73:99:2037,219,0
2R	5325150	.	A	G	1932.77	.	AC=2;AF=1.00;AN=2;DP=71;ExcessHet=3.0103;FS=0.000;MLEAC=2;MLEAF=1.00;MQ=44.00;QD=27.22;SOR=0.971	GT:AD:DP:GQ:PL	1/1:0,71:71:99:1961,213,0
2R	5325969	.	T	C	1780.77	.	AC=2;AF=1.00;AN=2;DP=67;ExcessHet=3.0103;FS=0.000;MLEAC=2;MLEAF=1.00;MQ=44.00;QD=27.40;SOR=1.162	GT:AD:DP:GQ:PL	1/1:0,65:65:99:1809,194,0
2R	5328079	.	T	A	1944.77	.	AC=2;AF=1.00;AN=2;BaseQRankSum=1.285;ClippingRankSum=0.000;DP=71;ExcessHet=3.0103;FS=0.000;MLEAC=2;MLEAF=1.00;MQ=43.26;MQRankSum=-0.363;QD=27.39;ReadPosRankSum=-0.626;SOR=0.223	GT:AD:DP:GQ:PL	1/1:1,70:71:99:1973,185,0
2R	5328515	.	T	A	3708.77	.	AC=2;AF=1.00;AN=2;DP=88;ExcessHet=3.0103;FS=0.000;MLEAC=2;MLEAF=1.00;MQ=43.89;QD=30.89;SOR=0.941	GT:AD:DP:GQ:PL	1/1:0,88:88:99:3737,268,0
2R	5328527	.	T	C	3454.77	.	AC=2;AF=1.00;AN=2;DP=77;ExcessHet=3.0103;FS=0.000;MLEAC=2;MLEAF=1.00;MQ=43.92;QD=31.26;SOR=0.984	GT:AD:DP:GQ:PL	1/1:0,76:76:99:3483,241,0
2R	5328589	.	T	C	2138.77	.	AC=2;AF=1.00;AN=2;DP=79;ExcessHet=3.0103;FS=0.000;MLEAC=2;MLEAF=1.00;MQ=43.91;QD=27.78;SOR=0.828	GT:AD:DP:GQ:PL	1/1:0,77:77:99:2167,231,0
2R	5328733	.	T	C	2206.77	.	AC=2;AF=1.00;AN=2;DP=80;ExcessHet=3.0103;FS=0.000;MLEAC=2;MLEAF=1.00;MQ=43.94;QD=27.93;SOR=1.003	GT:AD:DP:GQ:PL	1/1:0,79:79:99:2235,237,0
2R	5328767	.	T	A	1849.77	.	AC=2;AF=1.00;AN=2;DP=65;ExcessHet=3.0103;FS=0.000;MLEAC=2;MLEAF=1.00;MQ=43.97;QD=28.46;SOR=1.000	GT:AD:DP:GQ:PL	1/1:0,65:65:99:1878,195,0
2R	5328820	.	A	AAGGTTGTGCAGT	2796.73	.	AC=2;AF=1.00;AN=2;DP=64;ExcessHet=3.0103;FS=0.000;MLEAC=2;MLEAF=1.00;MQ=43.53;QD=26.10;SOR=0.760	GT:AD:DP:GQ:PL	1/1:0,60:60:99:2834,189,0
2R	5329896	.	G	A	1095.77	.	AC=2;AF=1.00;AN=2;DP=40;ExcessHet=3.0103;FS=0.000;MLEAC=2;MLEAF=1.00;MQ=41.86;QD=28.84;SOR=3.912	GT:AD:DP:GQ:PL	1/1:0,38:38:99:1124,114,0
2R	5330038	.	C	G	1793.77	.	AC=2;AF=1.00;AN=2;DP=65;ExcessHet=3.0103;FS=0.000;MLEAC=2;MLEAF=1.00;MQ=42.83;QD=27.60;SOR=1.000	GT:AD:DP:GQ:PL	1/1:0,65:65:99:1822,195,0
2R	5330528	.	G	T	2086.77	.	AC=2;AF=1.00;AN=2;DP=77;ExcessHet=3.0103;FS=0.000;MLEAC=2;MLEAF=1.00;MQ=38.24;QD=27.10;SOR=0.828	GT:AD:DP:GQ:PL	1/1:0,77:77:99:2115,230,0
2R	5331923	.	A	T	1668.77	.	AC=2;AF=1.00;AN=2;DP=58;ExcessHet=3.0103;FS=0.000;MLEAC=2;MLEAF=1.00;MQ=41.59;QD=28.77;SOR=1.179	GT:AD:DP:GQ:PL	1/1:0,58:58:99:1697,174,0
2R	5331974	.	A	C	1825.77	.	AC=2;AF=1.00;AN=2;DP=66;ExcessHet=3.0103;FS=0.000;MLEAC=2;MLEAF=1.00;MQ=40.85;QD=27.66;SOR=0.818	GT:AD:DP:GQ:PL	1/1:0,66:66:99:1854,197,0
2R	5331991	.	G	A	1672.77	.	AC=2;AF=1.00;AN=2;DP=62;ExcessHet=3.0103;FS=0.000;MLEAC=2;MLEAF=1.00;MQ=40.52;QD=27.42;SOR=1.022	GT:AD:DP:GQ:PL	1/1:0,61:61:99:1701,183,0
2R	5332456	.	T	G	1265.77	.	AC=2;AF=1.00;AN=2;BaseQRankSum=-1.545;ClippingRankSum=0.000;DP=50;ExcessHet=3.0103;FS=3.590;MLEAC=2;MLEAF=1.00;MQ=38.70;MQRankSum=0.745;QD=26.37;ReadPosRankSum=1.636;SOR=0.707	GT:AD:DP:GQ:PL	1/1:1,47:48:99:1294,114,0
2R	5332469	.	T	C	1350.77	.	AC=2;AF=1.00;AN=2;DP=52;ExcessHet=3.0103;FS=0.000;MLEAC=2;MLEAF=1.00;MQ=39.04;QD=27.02;SOR=1.157	GT:AD:DP:GQ:PL	1/1:0,50:50:99:1379,150,0
2R	5332529	.	T	A	1501.77	.	AC=2;AF=1.00;AN=2;DP=57;ExcessHet=3.0103;FS=0.000;MLEAC=2;MLEAF=1.00;MQ=38.52;QD=27.30;SOR=0.884	GT:AD:DP:GQ:PL	1/1:0,55:55:99:1530,164,0
2R	5333218	.	A	G	747.77	.	AC=2;AF=1.00;AN=2;DP=29;ExcessHet=3.0103;FS=0.000;MLEAC=2;MLEAF=1.00;MQ=26.55;QD=25.79;SOR=0.906	GT:AD:DP:GQ:PL	1/1:0,29:29:87:776,87,0
2R	5333370	.	A	C	439.77	.	AC=2;AF=1.00;AN=2;DP=17;ExcessHet=3.0103;FS=0.000;MLEAC=2;MLEAF=1.00;MQ=27.13;QD=25.87;SOR=2.179	GT:AD:DP:GQ:PL	1/1:0,17:17:51:468,51,0
2R	5333400	.	A	G	537.77	.	AC=2;AF=1.00;AN=2;DP=20;ExcessHet=3.0103;FS=0.000;MLEAC=2;MLEAF=1.00;MQ=28.83;QD=26.89;SOR=2.093	GT:AD:DP:GQ:PL	1/1:0,20:20:60:566,60,0
2R	5334803	.	G	A	866.77	.	AC=2;AF=1.00;AN=2;DP=34;ExcessHet=3.0103;FS=0.000;MLEAC=2;MLEAF=1.00;MQ=24.06;QD=25.49;SOR=0.811	GT:AD:DP:GQ:PL	1/1:0,34:34:99:895,102,0
2R	5335260	.	C	T	108.90	.	AC=2;AF=1.00;AN=2;DP=5;ExcessHet=3.0103;FS=0.000;MLEAC=2;MLEAF=1.00;MQ=23.48;QD=21.78;SOR=3.611	GT:AD:DP:GQ:PL	1/1:0,5:5:15:137,15,0
2R	5336556	.	C	T	293.77	.	AC=2;AF=1.00;AN=2;DP=13;ExcessHet=3.0103;FS=0.000;MLEAC=2;MLEAF=1.00;MQ=40.25;QD=22.60;SOR=2.833	GT:AD:DP:GQ:PL	1/1:0,13:13:38:322,38,0
2R	5336634	.	A	G	553.77	.	AC=2;AF=1.00;AN=2;DP=23;ExcessHet=3.0103;FS=0.000;MLEAC=2;MLEAF=1.00;MQ=33.63;QD=25.17;SOR=6.273	GT:AD:DP:GQ:PL	1/1:0,22:22:66:582,66,0
2R	5337155	.	C	T	1303.77	.	AC=2;AF=1.00;AN=2;DP=48;ExcessHet=3.0103;FS=0.000;MLEAC=2;MLEAF=1.00;MQ=35.79;QD=27.74;SOR=0.735	GT:AD:DP:GQ:PL	1/1:0,47:47:99:1332,141,0
2R	5337580	.	T	G	1100.77	.	AC=2;AF=1.00;AN=2;DP=40;ExcessHet=3.0103;FS=0.000;MLEAC=2;MLEAF=1.00;MQ=36.18;QD=27.52;SOR=2.191	GT:AD:DP:GQ:PL	1/1:0,40:40:99:1129,120,0
2R	5337790	.	GAGAC	G	1570.73	.	AC=2;AF=1.00;AN=2;DP=37;ExcessHet=3.0103;FS=0.000;MLEAC=2;MLEAF=1.00;MQ=38.87;QD=27.65;SOR=1.061	GT:AD:DP:GQ:PL	1/1:0,36:36:99:1608,108,0
2R	5337796	.	GATA	G	1570.73	.	AC=2;AF=1.00;AN=2;DP=37;ExcessHet=3.0103;FS=0.000;MLEAC=2;MLEAF=1.00;MQ=38.87;QD=28.51;SOR=1.061	GT:AD:DP:GQ:PL	1/1:0,36:36:99:1608,108,0
2R	5337800	.	GGGCAGACTCTTATTAATATGTCTAATTATTAATTGACAGA	G	1570.73	.	AC=2;AF=1.00;AN=2;DP=37;ExcessHet=3.0103;FS=0.000;MLEAC=2;MLEAF=1.00;MQ=38.87;QD=34.00;SOR=1.061	GT:AD:DP:GQ:PL	1/1:0,36:36:99:1608,108,0
2R	5338091	.	G	A	1529.77	.	AC=2;AF=1.00;AN=2;DP=54;ExcessHet=3.0103;FS=0.000;MLEAC=2;MLEAF=1.00;MQ=41.46;QD=28.33;SOR=1.118	GT:AD:DP:GQ:PL	1/1:0,54:54:99:1558,162,0
2R	5339546	.	C	A	2267.77	.	AC=2;AF=1.00;AN=2;DP=82;ExcessHet=3.0103;FS=0.000;MLEAC=2;MLEAF=1.00;MQ=43.98;QD=27.66;SOR=1.022	GT:AD:DP:GQ:PL	1/1:0,82:82:99:2296,246,0
2R	5339768	.	ATGTAATAGAGTTT	A	3198.73	.	AC=2;AF=1.00;AN=2;DP=74;ExcessHet=3.0103;FS=0.000;MLEAC=2;MLEAF=1.00;MQ=43.97;QD=22.83;SOR=0.720	GT:AD:DP:GQ:PL	1/1:0,73:73:99:3236,220,0
2R	5340963	.	G	GACC	3337.73	.	AC=2;AF=1.00;AN=2;DP=79;ExcessHet=3.0103;FS=0.000;MLEAC=2;MLEAF=1.00;MQ=44.00;QD=32.39;SOR=1.022	GT:AD:DP:GQ:PL	1/1:0,75:75:99:3375,228,0
2R	5341598	.	T	TAAAGTTTTTATCTTAAACATAAGTG	2682.73	.	AC=2;AF=1.00;AN=2;DP=52;ExcessHet=3.0103;FS=0.000;MLEAC=2;MLEAF=1.00;MQ=36.45;QD=30.08;SOR=0.823	GT:AD:DP:GQ:PL	1/1:0,47:47:99:2720,180,0
2R	5341890	.	A	T	1888.77	.	AC=2;AF=1.00;AN=2;DP=70;ExcessHet=3.0103;FS=0.000;MLEAC=2;MLEAF=1.00;MQ=38.31;QD=26.98;SOR=0.874	GT:AD:DP:GQ:PL	1/1:0,70:70:99:1917,209,0
2R	5342036	.	A	T	1396.77	.	AC=2;AF=1.00;AN=2;DP=52;ExcessHet=3.0103;FS=0.000;MLEAC=2;MLEAF=1.00;MQ=41.67;QD=26.86;SOR=0.770	GT:AD:DP:GQ:PL	1/1:0,52:52:99:1425,155,0
2R	5342290	.	T	TAATA	2701.73	.	AC=2;AF=1.00;AN=2;DP=61;ExcessHet=3.0103;FS=0.000;MLEAC=2;MLEAF=1.00;MQ=37.63;QD=30.79;SOR=1.123	GT:AD:DP:GQ:PL	1/1:0,59:59:99:2739,183,0
2R	5342579	.	G	A	1643.77	.	AC=2;AF=1.00;AN=2;DP=61;ExcessHet=3.0103;FS=0.000;MLEAC=2;MLEAF=1.00;MQ=37.95;QD=26.95;SOR=0.941	GT:AD:DP:GQ:PL	1/1:0,61:61:99:1672,182,0
2R	5342610	.	C	T	2184.77	.	AC=2;AF=1.00;AN=2;DP=78;ExcessHet=3.0103;FS=0.000;MLEAC=2;MLEAF=1.00;MQ=37.58;QD=28.01;SOR=0.744	GT:AD:DP:GQ:PL	1/1:0,78:78:99:2213,234,0
2R	5342860	.	A	G	2203.77	.	AC=2;AF=1.00;AN=2;BaseQRankSum=-0.879;ClippingRankSum=0.000;DP=82;ExcessHet=3.0103;FS=0.000;MLEAC=2;MLEAF=1.00;MQ=40.62;MQRankSum=-1.060;QD=26.88;ReadPosRankSum=1.866;SOR=0.418	GT:AD:DP:GQ:PL	1/1:1,81:82:99:2232,217,0
2R	5343940	.	T	C	1710.77	.	AC=2;AF=1.00;AN=2;DP=62;ExcessHet=3.0103;FS=0.000;MLEAC=2;MLEAF=1.00;MQ=42.35;QD=27.59;SOR=0.976	GT:AD:DP:GQ:PL	1/1:0,62:62:99:1739,186,0
2R	5344608	.	G	A	2146.77	.	AC=2;AF=1.00;AN=2;BaseQRankSum=1.805;ClippingRankSum=0.000;DP=82;ExcessHet=3.0103;FS=0.000;MLEAC=2;MLEAF=1.00;MQ=41.43;MQRankSum=-0.783;QD=26.83;ReadPosRankSum=-0.722;SOR=0.263	GT:AD:DP:GQ:PL	1/1:1,79:80:99:2175,229,0
2R	5344944	.	G	A	2158.77	.	AC=2;AF=1.00;AN=2;DP=80;ExcessHet=3.0103;FS=0.000;MLEAC=2;MLEAF=1.00;MQ=42.89;QD=27.33;SOR=0.770	GT:AD:DP:GQ:PL	1/1:0,79:79:99:2187,236,0
2R	5345104	.	C	T	1822.77	.	AC=2;AF=1.00;AN=2;BaseQRankSum=1.799;ClippingRankSum=0.000;DP=72;ExcessHet=3.0103;FS=3.072;MLEAC=2;MLEAF=1.00;MQ=41.31;MQRankSum=-0.626;QD=25.67;ReadPosRankSum=-0.832;SOR=0.313	GT:AD:DP:GQ:PL	1/1:1,70:71:99:1851,201,0
2R	5345190	.	GT	G	848.73	.	AC=2;AF=1.00;AN=2;BaseQRankSum=-0.978;ClippingRankSum=0.000;DP=62;ExcessHet=3.0103;FS=7.270;MLEAC=2;MLEAF=1.00;MQ=41.34;MQRankSum=1.109;QD=17.68;ReadPosRankSum=1.625;SOR=2.996	GT:AD:DP:GQ:PL	1/1:1,47:48:99:886,118,0
2R	5345261	.	A	G	940.77	.	AC=2;AF=1.00;AN=2;BaseQRankSum=-0.785;ClippingRankSum=0.000;DP=45;ExcessHet=3.0103;FS=0.000;MLEAC=2;MLEAF=1.00;MQ=42.51;MQRankSum=-0.423;QD=24.12;ReadPosRankSum=-0.542;SOR=5.084	GT:AD:DP:GQ:PL	1/1:2,37:39:43:969,43,0
2R	5345407	.	G	T	298.77	.	AC=2;AF=1.00;AN=2;DP=12;ExcessHet=3.0103;FS=0.000;MLEAC=2;MLEAF=1.00;MQ=36.24;QD=24.90;SOR=5.136	GT:AD:DP:GQ:PL	1/1:0,12:12:36:327,36,0
2R	5346803	.	A	G	80.03	.	AC=2;AF=1.00;AN=2;DP=5;ExcessHet=3.0103;FS=0.000;MLEAC=2;MLEAF=1.00;MQ=40.46;QD=20.01;SOR=0.693	GT:AD:DP:GQ:PL	1/1:0,4:4:12:108,12,0
2R	5350294	.	A	G	2133.77	.	AC=2;AF=1.00;AN=2;DP=77;ExcessHet=3.0103;FS=0.000;MLEAC=2;MLEAF=1.00;MQ=43.30;QD=27.71;SOR=0.828	GT:AD:DP:GQ:PL	1/1:0,77:77:99:2162,231,0
2R	5350521	.	G	C	1967.77	.	AC=2;AF=1.00;AN=2;DP=73;ExcessHet=3.0103;FS=0.000;MLEAC=2;MLEAF=1.00;MQ=43.94;QD=27.72;SOR=0.840	GT:AD:DP:GQ:PL	1/1:0,71:71:99:1996,212,0
2R	5352217	.	T	TGA	2836.73	.	AC=2;AF=1.00;AN=2;DP=65;ExcessHet=3.0103;FS=0.000;MLEAC=2;MLEAF=1.00;MQ=41.96;QD=32.70;SOR=0.822	GT:AD:DP:GQ:PL	1/1:0,64:64:99:2874,196,0
2R	5353093	.	T	C	1668.77	.	AC=2;AF=1.00;AN=2;DP=63;ExcessHet=3.0103;FS=0.000;MLEAC=2;MLEAF=1.00;MQ=41.32;QD=26.49;SOR=0.724	GT:AD:DP:GQ:PL	1/1:0,63:63:99:1697,187,0
2R	5353450	.	GT	G	987.73	.	AC=2;AF=1.00;AN=2;BaseQRankSum=-1.306;ClippingRankSum=0.000;DP=62;ExcessHet=3.0103;FS=0.000;MLEAC=2;MLEAF=1.00;MQ=43.11;MQRankSum=-0.701;QD=17.33;ReadPosRankSum=1.801;SOR=0.729	GT:AD:DP:GQ:PL	1/1:2,55:57:99:1025,131,0
2R	5353778	.	GT	G	1014.73	.	AC=2;AF=1.00;AN=2;BaseQRankSum=0.092;ClippingRankSum=0.000;DP=64;ExcessHet=3.0103;FS=0.000;MLEAC=2;MLEAF=1.00;MQ=42.79;MQRankSum=0.731;QD=17.50;ReadPosRankSum=0.171;SOR=1.199	GT:AD:DP:GQ:PL	1/1:2,56:58:99:1052,129,0
2R	5354607	.	A	T	1647.77	.	AC=2;AF=1.00;AN=2;DP=60;ExcessHet=3.0103;FS=0.000;MLEAC=2;MLEAF=1.00;MQ=43.61;QD=27.46;SOR=0.693	GT:AD:DP:GQ:PL	1/1:0,60:60:99:1676,180,0
2R	5354804	.	T	TAACTGATAGATAGTCGTG	3224.73	.	AC=2;AF=1.00;AN=2;DP=74;ExcessHet=3.0103;FS=0.000;MLEAC=2;MLEAF=1.00;MQ=42.68;QD=30.56;SOR=0.722	GT:AD:DP:GQ:PL	1/1:0,69:69:99:3262,224,0
2R	5354879	.	GTAATT	G	2828.73	.	AC=2;AF=1.00;AN=2;DP=65;ExcessHet=3.0103;FS=0.000;MLEAC=2;MLEAF=1.00;MQ=41.69;QD=34.52;SOR=1.044	GT:AD:DP:GQ:PL	1/1:0,64:64:99:2866,193,0
2R	5354887	.	AG	A	2890.73	.	AC=2;AF=1.00;AN=2;DP=66;ExcessHet=3.0103;FS=0.000;MLEAC=2;MLEAF=1.00;MQ=41.40;QD=32.44;SOR=1.000	GT:AD:DP:GQ:PL	1/1:0,65:65:99:2928,199,0
2R	5355124	.	TTTGTGTTAACTTTGGCGCAAAA	T	2158.73	.	AC=2;AF=1.00;AN=2;BaseQRankSum=1.075;ClippingRankSum=0.000;DP=52;ExcessHet=3.0103;FS=3.274;MLEAC=2;MLEAF=1.00;MQ=36.64;MQRankSum=1.436;QD=35.18;ReadPosRankSum=-1.529;SOR=0.477	GT:AD:DP:GQ:PL	1/1:1,50:51:99:2196,109,0
2R	5355197	.	G	T	1406.77	.	AC=2;AF=1.00;AN=2;DP=52;ExcessHet=3.0103;FS=0.000;MLEAC=2;MLEAF=1.00;MQ=36.03;QD=27.05;SOR=0.693	GT:AD:DP:GQ:PL	1/1:0,52:52:99:1435,155,0
2R	5355439	.	CAAAAAAAA	C	2386.73	.	AC=2;AF=1.00;AN=2;BaseQRankSum=0.776;ClippingRankSum=0.000;DP=57;ExcessHet=3.0103;FS=0.000;MLEAC=2;MLEAF=1.00;MQ=33.46;MQRankSum=0.978;QD=29.43;SOR=0.468	GT:AD:DP:GQ:PL	1/1:1,54:55:99:2424,124,0
2R	5355447	.	A	ACT	2385.73	.	AC=2;AF=1.00;AN=2;BaseQRankSum=-1.509;ClippingRankSum=0.000;DP=57;ExcessHet=3.0103;FS=0.000;MLEAC=2;MLEAF=1.00;MQ=33.46;MQRankSum=0.978;QD=26.14;ReadPosRankSum=1.418;SOR=0.468	GT:AD:DP:GQ:PL	1/1:1,54:55:99:2423,124,0
2R	5355522	.	G	C	1141.77	.	AC=2;AF=1.00;AN=2;DP=43;ExcessHet=3.0103;FS=0.000;MLEAC=2;MLEAF=1.00;MQ=31.74;QD=27.18;SOR=2.531	GT:AD:DP:GQ:PL	1/1:0,42:42:99:1170,126,0
2R	5355570	.	TGATTTGCGTAAA	T	1312.73	.	AC=2;AF=1.00;AN=2;DP=31;ExcessHet=3.0103;FS=0.000;MLEAC=2;MLEAF=1.00;MQ=32.26;QD=31.56;SOR=3.912	GT:AD:DP:GQ:PL	1/1:0,30:30:90:1350,90,0
2R	5355753	.	G	A	201.80	.	AC=2;AF=1.00;AN=2;DP=7;ExcessHet=3.0103;FS=0.000;MLEAC=2;MLEAF=1.00;MQ=29.14;QD=28.83;SOR=4.174	GT:AD:DP:GQ:PL	1/1:0,7:7:21:230,21,0
2R	5355775	.	C	CACGACAATGCCCCAAGCGA	53.70	.	AC=2;AF=1.00;AN=2;DP=2;ExcessHet=3.0103;FS=0.000;MLEAC=2;MLEAF=1.00;MQ=21.00;QD=26.85;SOR=2.303	GT:AD:DP:GQ:PL	1/1:0,2:2:6:90,6,0
2R	5355931	.	A	C	1006.77	.	AC=2;AF=1.00;AN=2;DP=23;ExcessHet=3.0103;FS=0.000;MLEAC=2;MLEAF=1.00;MQ=41.46;QD=33.04;SOR=4.003	GT:AD:DP:GQ:PL	1/1:0,23:23:69:1035,69,0
2R	5355950	.	TCA	T	1157.73	.	AC=2;AF=1.00;AN=2;DP=27;ExcessHet=3.0103;FS=0.000;MLEAC=2;MLEAF=1.00;MQ=41.77;QD=27.93;SOR=4.332	GT:AD:DP:GQ:PL	1/1:0,27:27:81:1195,81,0
2R	5356075	.	A	T	1418.77	.	AC=2;AF=1.00;AN=2;DP=56;ExcessHet=3.0103;FS=0.000;MLEAC=2;MLEAF=1.00;MQ=41.73;QD=27.28;SOR=1.136	GT:AD:DP:GQ:PL	1/1:0,52:52:99:1447,156,0
2R	5356135	.	T	C	1784.77	.	AC=2;AF=1.00;AN=2;DP=67;ExcessHet=3.0103;FS=0.000;MLEAC=2;MLEAF=1.00;MQ=42.99;QD=27.89;SOR=0.693	GT:AD:DP:GQ:PL	1/1:0,64:64:99:1813,192,0
2R	5356178	.	G	A	2274.77	.	AC=2;AF=1.00;AN=2;DP=83;ExcessHet=3.0103;FS=0.000;MLEAC=2;MLEAF=1.00;MQ=42.80;QD=28.08;SOR=0.768	GT:AD:DP:GQ:PL	1/1:0,81:81:99:2303,243,0
2R	5356207	.	C	A	2155.77	.	AC=2;AF=1.00;AN=2;DP=78;ExcessHet=3.0103;FS=0.000;MLEAC=2;MLEAF=1.00;MQ=42.79;QD=28.00;SOR=0.719	GT:AD:DP:GQ:PL	1/1:0,77:77:99:2184,231,0
2R	5356254	.	TA	T	2942.73	.	AC=2;AF=1.00;AN=2;DP=68;ExcessHet=3.0103;FS=0.000;MLEAC=2;MLEAF=1.00;MQ=42.81;QD=26.62;SOR=0.957	GT:AD:DP:GQ:PL	1/1:0,66:66:99:2980,202,0
2R	5356261	.	GAAAA	G	2967.73	.	AC=2;AF=1.00;AN=2;DP=66;ExcessHet=3.0103;FS=0.000;MLEAC=2;MLEAF=1.00;MQ=42.87;QD=27.01;SOR=0.854	GT:AD:DP:GQ:PL	1/1:0,65:65:99:3005,202,0
2R	5356267	.	TA	T	2926.73	.	AC=2;AF=1.00;AN=2;DP=67;ExcessHet=3.0103;FS=0.000;MLEAC=2;MLEAF=1.00;MQ=42.89;QD=32.38;SOR=0.886	GT:AD:DP:GQ:PL	1/1:0,66:66:99:2964,199,0
2R	5356269	.	TGTGACTATATG	T	2927.73	.	AC=2;AF=1.00;AN=2;DP=66;ExcessHet=3.0103;FS=0.000;MLEAC=2;MLEAF=1.00;MQ=42.87;QD=30.92;SOR=0.854	GT:AD:DP:GQ:PL	1/1:0,65:65:99:2965,199,0
2R	5356301	.	TG	T	1484.73	.	AC=2;AF=1.00;AN=2;DP=66;ExcessHet=3.0103;FS=0.000;MLEAC=2;MLEAF=1.00;MQ=42.87;QD=24.75;SOR=0.906	GT:AD:DP:GQ:PL	1/1:0,60:60:99:1522,180,0
2R	5356542	.	T	A	1672.77	.	AC=2;AF=1.00;AN=2;DP=62;ExcessHet=3.0103;FS=0.000;MLEAC=2;MLEAF=1.00;MQ=43.34;QD=26.98;SOR=0.693	GT:AD:DP:GQ:PL	1/1:0,62:62:99:1701,185,0
2R	5356794	.	AG	A	2841.73	.	AC=2;AF=1.00;AN=2;DP=61;ExcessHet=3.0103;FS=0.000;MLEAC=2;MLEAF=1.00;MQ=42.35;QD=22.66;SOR=0.725	GT:AD:DP:GQ:PL	1/1:0,61:61:99:2879,192,0
2R	5356797	.	T	TAAATTAAGCTA	3022.73	.	AC=2;AF=1.00;AN=2;DP=64;ExcessHet=3.0103;FS=0.000;MLEAC=2;MLEAF=1.00;MQ=42.43;QD=30.36;SOR=0.756	GT:AD:DP:GQ:PL	1/1:0,64:64:99:3060,205,0
2R	5357306	.	CAATT	C	2569.73	.	AC=2;AF=1.00;AN=2;DP=56;ExcessHet=3.0103;FS=0.000;MLEAC=2;MLEAF=1.00;MQ=44.20;QD=27.14;SOR=1.199	GT:AD:DP:GQ:PL	1/1:0,56:56:99:2607,175,0
2R	5357313	.	C	CCA	2569.73	.	AC=2;AF=1.00;AN=2;DP=58;ExcessHet=3.0103;FS=0.000;MLEAC=2;MLEAF=1.00;MQ=44.19;QD=30.06;SOR=1.179	GT:AD:DP:GQ:PL	1/1:0,58:58:99:2607,175,0
2R	5357684	.	A	C	1869.77	.	AC=2;AF=1.00;AN=2;DP=69;ExcessHet=3.0103;FS=0.000;MLEAC=2;MLEAF=1.00;MQ=43.97;QD=27.10;SOR=0.722	GT:AD:DP:GQ:PL	1/1:0,69:69:99:1898,205,0
2R	5357800	.	A	C	1893.77	.	AC=2;AF=1.00;AN=2;DP=69;ExcessHet=3.0103;FS=0.000;MLEAC=2;MLEAF=1.00;MQ=44.00;QD=27.45;SOR=0.722	GT:AD:DP:GQ:PL	1/1:0,69:69:99:1922,207,0
2R	5358208	.	A	C	1753.77	.	AC=2;AF=1.00;AN=2;DP=65;ExcessHet=3.0103;FS=0.000;MLEAC=2;MLEAF=1.00;MQ=44.00;QD=27.40;SOR=1.127	GT:AD:DP:GQ:PL	1/1:0,64:64:99:1782,192,0
2R	5358977	.	A	C	1322.77	.	AC=2;AF=1.00;AN=2;DP=51;ExcessHet=3.0103;FS=0.000;MLEAC=2;MLEAF=1.00;MQ=38.77;QD=25.94;SOR=0.732	GT:AD:DP:GQ:PL	1/1:0,51:51:99:1351,152,0
2R	5359198	.	A	T	1728.77	.	AC=2;AF=1.00;AN=2;DP=63;ExcessHet=3.0103;FS=0.000;MLEAC=2;MLEAF=1.00;MQ=36.58;QD=27.44;SOR=0.859	GT:AD:DP:GQ:PL	1/1:0,63:63:99:1757,189,0
2R	5359310	.	T	TA	1389.73	.	AC=2;AF=1.00;AN=2;DP=74;ExcessHet=3.0103;FS=0.000;MLEAC=2;MLEAF=1.00;MQ=36.48;QD=22.78;SOR=0.725	GT:AD:DP:GQ:PL	1/1:0,61:61:99:1427,185,0
2R	5359510	.	C	A	1386.77	.	AC=2;AF=1.00;AN=2;DP=55;ExcessHet=3.0103;FS=0.000;MLEAC=2;MLEAF=1.00;MQ=41.48;QD=25.68;SOR=0.693	GT:AD:DP:GQ:PL	1/1:0,54:54:99:1415,160,0
2R	5359546	.	T	G	1404.77	.	AC=2;AF=1.00;AN=2;DP=52;ExcessHet=3.0103;FS=0.000;MLEAC=2;MLEAF=1.00;MQ=42.68;QD=27.01;SOR=0.770	GT:AD:DP:GQ:PL	1/1:0,52:52:99:1433,156,0
2R	5359564	.	G	A	1451.77	.	AC=2;AF=1.00;AN=2;BaseQRankSum=1.807;ClippingRankSum=0.000;DP=53;ExcessHet=3.0103;FS=3.263;MLEAC=2;MLEAF=1.00;MQ=43.27;MQRankSum=-0.491;QD=27.39;ReadPosRankSum=-0.473;SOR=0.467	GT:AD:DP:GQ:PL	1/1:1,52:53:99:1480,149,0
2R	5359658	.	T	G	2098.77	.	AC=2;AF=1.00;AN=2;DP=75;ExcessHet=3.0103;FS=0.000;MLEAC=2;MLEAF=1.00;MQ=43.72;QD=27.98;SOR=0.719	GT:AD:DP:GQ:PL	1/1:0,75:75:99:2127,225,0
2R	5359695	.	C	CATAACACTTTGGA	3153.73	.	AC=2;AF=1.00;AN=2;DP=72;ExcessHet=3.0103;FS=0.000;MLEAC=2;MLEAF=1.00;MQ=43.91;QD=32.77;SOR=0.844	GT:AD:DP:GQ:PL	1/1:0,69:69:99:3191,213,0
2R	5359784	.	G	C	1603.77	.	AC=2;AF=1.00;AN=2;DP=60;ExcessHet=3.0103;FS=0.000;MLEAC=2;MLEAF=1.00;MQ=44.21;QD=26.73;SOR=0.760	GT:AD:DP:GQ:PL	1/1:0,60:60:99:1632,179,0
2R	5360020	.	A	C	2711.77	.	AC=2;AF=1.00;AN=2;BaseQRankSum=0.079;ClippingRankSum=0.000;DP=67;ExcessHet=3.0103;FS=0.000;MLEAC=2;MLEAF=1.00;MQ=43.80;MQRankSum=-0.452;QD=30.97;ReadPosRankSum=-0.700;SOR=0.787	GT:AD:DP:GQ:PL	1/1:2,65:67:90:2740,90,0
2R	5360034	.	A	C	2758.77	.	AC=2;AF=1.00;AN=2;BaseQRankSum=-1.752;ClippingRankSum=0.000;DP=69;ExcessHet=3.0103;FS=0.000;MLEAC=2;MLEAF=1.00;MQ=43.83;MQRankSum=-0.403;QD=34.94;ReadPosRankSum=0.341;SOR=0.784	GT:AD:DP:GQ:PL	1/1:2,67:69:96:2787,96,0
2R	5360151	.	AACTT	A	2760.73	.	AC=2;AF=1.00;AN=2;DP=65;ExcessHet=3.0103;FS=0.000;MLEAC=2;MLEAF=1.00;MQ=43.91;QD=32.47;SOR=0.933	GT:AD:DP:GQ:PL	1/1:0,63:63:99:2798,190,0
2R	5360200	.	C	CA	708.77	.	AC=2;AF=1.00;AN=2;BaseQRankSum=-2.489;ClippingRankSum=0.000;DP=66;ExcessHet=3.0103;FS=7.249;MLEAC=2;MLEAF=1.00;MQ=43.87;MQRankSum=-0.331;QD=13.13;ReadPosRankSum=0.856;SOR=0.287	GT:AD:DP:GQ:PL	1/1:9,45:54:21:746,21,0
2R	5360296	.	T	A	1855.77	.	AC=2;AF=1.00;AN=2;DP=69;ExcessHet=3.0103;FS=0.000;MLEAC=2;MLEAF=1.00;MQ=44.04;QD=27.29;SOR=0.693	GT:AD:DP:GQ:PL	1/1:0,68:68:99:1884,204,0
2R	5360363	.	C	T	1975.77	.	AC=2;AF=1.00;AN=2;DP=71;ExcessHet=3.0103;FS=0.000;MLEAC=2;MLEAF=1.00;MQ=43.94;QD=27.83;SOR=0.779	GT:AD:DP:GQ:PL	1/1:0,71:71:99:2004,213,0
2R	5360705	.	T	A	2547.77	.	AC=2;AF=1.00;AN=2;DP=95;ExcessHet=3.0103;FS=0.000;MLEAC=2;MLEAF=1.00;MQ=44.00;QD=26.82;SOR=0.757	GT:AD:DP:GQ:PL	1/1:0,95:95:99:2576,284,0
2R	5361079	.	A	G	2311.77	.	AC=2;AF=1.00;AN=2;DP=84;ExcessHet=3.0103;FS=0.000;MLEAC=2;MLEAF=1.00;MQ=44.00;QD=27.52;SOR=0.954	GT:AD:DP:GQ:PL	1/1:0,84:84:99:2340,251,0
2R	5361553	.	T	C	3124.77	.	AC=2;AF=1.00;AN=2;DP=75;ExcessHet=3.0103;FS=0.000;MLEAC=2;MLEAF=1.00;MQ=43.95;QD=25.37;SOR=0.992	GT:AD:DP:GQ:PL	1/1:0,74:74:99:3153,223,0
2R	5361573	.	A	T	3259.77	.	AC=2;AF=1.00;AN=2;DP=76;ExcessHet=3.0103;FS=0.000;MLEAC=2;MLEAF=1.00;MQ=43.95;QD=32.26;SOR=0.984	GT:AD:DP:GQ:PL	1/1:0,76:76:99:3288,235,0
2R	5361755	.	T	G	2086.77	.	AC=2;AF=1.00;AN=2;DP=76;ExcessHet=3.0103;FS=0.000;MLEAC=2;MLEAF=1.00;MQ=44.00;QD=27.46;SOR=0.801	GT:AD:DP:GQ:PL	1/1:0,76:76:99:2115,227,0
2R	5362207	.	T	G	2851.77	.	AC=2;AF=1.00;AN=2;DP=64;ExcessHet=3.0103;FS=0.000;MLEAC=2;MLEAF=1.00;MQ=44.00;QD=25.80;SOR=0.892	GT:AD:DP:GQ:PL	1/1:0,64:64:99:2880,196,0
2R	5362209	.	T	C	2851.77	.	AC=2;AF=1.00;AN=2;DP=64;ExcessHet=3.0103;FS=0.000;MLEAC=2;MLEAF=1.00;MQ=44.00;QD=27.35;SOR=0.966	GT:AD:DP:GQ:PL	1/1:0,64:64:99:2880,196,0
2R	5363035	.	G	C	2654.77	.	AC=2;AF=1.00;AN=2;DP=96;ExcessHet=3.0103;FS=0.000;MLEAC=2;MLEAF=1.00;MQ=44.00;QD=27.65;SOR=0.870	GT:AD:DP:GQ:PL	1/1:0,96:96:99:2683,287,0
2R	5363157	.	G	T	2365.77	.	AC=2;AF=1.00;AN=2;DP=83;ExcessHet=3.0103;FS=0.000;MLEAC=2;MLEAF=1.00;MQ=44.00;QD=28.50;SOR=0.717	GT:AD:DP:GQ:PL	1/1:0,83:83:99:2394,249,0
2R	5363275	.	T	C	2145.77	.	AC=2;AF=1.00;AN=2;DP=79;ExcessHet=3.0103;FS=0.000;MLEAC=2;MLEAF=1.00;MQ=44.00;QD=27.16;SOR=0.718	GT:AD:DP:GQ:PL	1/1:0,79:79:99:2174,236,0
2R	5363412	.	A	G	2256.77	.	AC=2;AF=1.00;AN=2;DP=81;ExcessHet=3.0103;FS=0.000;MLEAC=2;MLEAF=1.00;MQ=44.00;QD=27.86;SOR=0.995	GT:AD:DP:GQ:PL	1/1:0,81:81:99:2285,243,0
2R	5364228	.	G	A	1473.77	.	AC=2;AF=1.00;AN=2;BaseQRankSum=0.564;ClippingRankSum=0.000;DP=55;ExcessHet=3.0103;FS=3.602;MLEAC=2;MLEAF=1.00;MQ=43.88;MQRankSum=-0.097;QD=26.80;ReadPosRankSum=-0.422;SOR=0.707	GT:AD:DP:GQ:PL	1/1:1,54:55:99:1502,137,0
2R	5365170	.	CCAGAAAT	C	2875.73	.	AC=2;AF=1.00;AN=2;DP=66;ExcessHet=3.0103;FS=0.000;MLEAC=2;MLEAF=1.00;MQ=40.27;QD=31.53;SOR=0.854	GT:AD:DP:GQ:PL	1/1:0,65:65:99:2913,196,0
2R	5365323	.	T	A	1770.77	.	AC=2;AF=1.00;AN=2;DP=63;ExcessHet=3.0103;FS=0.000;MLEAC=2;MLEAF=1.00;MQ=36.10;QD=28.56;SOR=1.057	GT:AD:DP:GQ:PL	1/1:0,62:62:99:1799,185,0
2R	5365479	.	A	G	1332.77	.	AC=2;AF=1.00;AN=2;DP=53;ExcessHet=3.0103;FS=0.000;MLEAC=2;MLEAF=1.00;MQ=39.52;QD=26.13;SOR=0.900	GT:AD:DP:GQ:PL	1/1:0,51:51:99:1361,150,0
2R	5365491	.	C	A	1465.77	.	AC=2;AF=1.00;AN=2;DP=59;ExcessHet=3.0103;FS=0.000;MLEAC=2;MLEAF=1.00;MQ=39.44;QD=26.65;SOR=0.729	GT:AD:DP:GQ:PL	1/1:0,55:55:99:1494,163,0
2R	5365601	.	T	C	1764.77	.	AC=2;AF=1.00;AN=2;DP=65;ExcessHet=3.0103;FS=0.000;MLEAC=2;MLEAF=1.00;MQ=39.01;QD=27.15;SOR=0.787	GT:AD:DP:GQ:PL	1/1:0,65:65:99:1793,195,0
2R	5365677	.	A	G	1406.77	.	AC=2;AF=1.00;AN=2;DP=54;ExcessHet=3.0103;FS=0.000;MLEAC=2;MLEAF=1.00;MQ=37.09;QD=26.05;SOR=0.931	GT:AD:DP:GQ:PL	1/1:0,54:54:99:1435,160,0
2R	5365729	.	T	G	1116.77	.	AC=2;AF=1.00;AN=2;BaseQRankSum=0.472;ClippingRankSum=0.000;DP=46;ExcessHet=3.0103;FS=3.031;MLEAC=2;MLEAF=1.00;MQ=37.06;MQRankSum=2.063;QD=24.28;ReadPosRankSum=-0.809;SOR=0.146	GT:AD:DP:GQ:PL	1/1:2,44:46:48:1145,48,0
2R	5365746	.	A	G	737.94	.	AC=2;AF=1.00;AN=2;BaseQRankSum=-0.405;ClippingRankSum=0.000;DP=35;ExcessHet=3.0103;FS=0.000;MLEAC=2;MLEAF=1.00;MQ=36.92;MQRankSum=1.885;QD=21.08;ReadPosRankSum=0.676;SOR=0.527	GT:AD:DP:GQ:PL	1/1:2,33:35:14:766,14,0
2R	5365928	.	C	T	1134.77	.	AC=2;AF=1.00;AN=2;DP=44;ExcessHet=3.0103;FS=0.000;MLEAC=2;MLEAF=1.00;MQ=37.47;QD=26.39;SOR=1.055	GT:AD:DP:GQ:PL	1/1:0,43:43:99:1163,129,0
2R	5366399	.	A	T	286.80	.	AC=2;AF=1.00;AN=2;DP=9;ExcessHet=3.0103;FS=0.000;MLEAC=2;MLEAF=1.00;MQ=38.45;QD=32.38;SOR=1.329	GT:AD:DP:GQ:PL	1/1:0,6:6:21:315,21,0
2R	5366409	.	T	A	183.41	.	AC=2;AF=1.00;AN=2;BaseQRankSum=0.765;ClippingRankSum=0.000;DP=13;ExcessHet=3.0103;FS=0.000;MLEAC=2;MLEAF=1.00;MQ=36.69;MQRankSum=0.282;QD=20.38;ReadPosRankSum=0.282;SOR=0.446	GT:AD:DP:GQ:PL	1/1:1,8:9:8:211,8,0
2R	5366418	.	AGG	A	75.37	.	AC=1;AF=0.500;AN=2;BaseQRankSum=-0.566;ClippingRankSum=0.000;DP=21;ExcessHet=3.0103;FS=0.000;MLEAC=1;MLEAF=0.500;MQ=39.23;MQRankSum=0.792;QD=10.77;ReadPosRankSum=0.792;SOR=0.223	GT:AD:DP:GQ:PL	0/1:1,6:7:8:112,0,8
2R	5366514	.	T	A	1071.77	.	AC=2;AF=1.00;AN=2;DP=48;ExcessHet=3.0103;FS=0.000;MLEAC=2;MLEAF=1.00;MQ=42.46;QD=27.48;SOR=2.891	GT:AD:DP:GQ:PL	1/1:0,39:39:99:1100,117,0
2R	5366582	.	C	T	2124.77	.	AC=2;AF=1.00;AN=2;DP=53;ExcessHet=3.0103;FS=0.000;MLEAC=2;MLEAF=1.00;MQ=42.10;QD=24.83;SOR=1.378	GT:AD:DP:GQ:PL	1/1:0,47:47:99:2153,144,0
2R	5366584	.	A	T	2153.77	.	AC=2;AF=1.00;AN=2;DP=54;ExcessHet=3.0103;FS=0.000;MLEAC=2;MLEAF=1.00;MQ=41.91;QD=27.59;SOR=1.378	GT:AD:DP:GQ:PL	1/1:0,47:47:99:2182,147,0
2R	5366589	.	T	C	2149.77	.	AC=2;AF=1.00;AN=2;DP=55;ExcessHet=3.0103;FS=0.000;MLEAC=2;MLEAF=1.00;MQ=41.89;QD=29.66;SOR=1.298	GT:AD:DP:GQ:PL	1/1:0,48:48:99:2178,147,0
2R	5366698	.	CACGACTCAAAAAA	C	2864.73	.	AC=2;AF=1.00;AN=2;DP=65;ExcessHet=3.0103;FS=0.000;MLEAC=2;MLEAF=1.00;MQ=41.81;QD=29.77;SOR=0.859	GT:AD:DP:GQ:PL	1/1:0,63:63:99:2902,199,0
2R	5366721	.	GA	G	1576.73	.	AC=2;AF=1.00;AN=2;BaseQRankSum=1.692;ClippingRankSum=0.000;DP=69;ExcessHet=3.0103;FS=0.000;MLEAC=2;MLEAF=1.00;MQ=41.85;MQRankSum=1.555;QD=23.53;SOR=0.253	GT:AD:DP:GQ:PL	1/1:1,66:67:99:1614,185,0
2R	5366946	.	G	A	1713.77	.	AC=2;AF=1.00;AN=2;BaseQRankSum=0.115;ClippingRankSum=0.000;DP=63;ExcessHet=3.0103;FS=3.369;MLEAC=2;MLEAF=1.00;MQ=41.71;MQRankSum=2.138;QD=27.20;ReadPosRankSum=-1.301;SOR=0.535	GT:AD:DP:GQ:PL	1/1:1,62:63:99:1742,162,0
2R	5367070	.	A	G	2670.77	.	AC=2;AF=1.00;AN=2;BaseQRankSum=0.000;ClippingRankSum=0.000;DP=67;ExcessHet=3.0103;FS=10.520;MLEAC=2;MLEAF=1.00;MQ=41.90;MQRankSum=2.020;QD=27.79;ReadPosRankSum=0.461;SOR=0.593	GT:AD:DP:GQ:PL	1/1:3,63:66:67:2699,67,0
2R	5367076	.	G	C	2709.77	.	AC=2;AF=1.00;AN=2;BaseQRankSum=0.177;ClippingRankSum=0.000;DP=68;ExcessHet=3.0103;FS=10.045;MLEAC=2;MLEAF=1.00;MQ=41.94;MQRankSum=2.052;QD=28.46;ReadPosRankSum=0.656;SOR=0.460	GT:AD:DP:GQ:PL	1/1:3,65:68:70:2738,70,0
2R	5367147	.	A	G	1593.77	.	AC=2;AF=1.00;AN=2;BaseQRankSum=-0.065;ClippingRankSum=0.000;DP=63;ExcessHet=3.0103;FS=3.082;MLEAC=2;MLEAF=1.00;MQ=41.82;MQRankSum=2.913;QD=25.71;SOR=0.222	GT:AD:DP:GQ:PL	1/1:2,60:62:96:1622,96,0
2R	5367238	.	C	T	1828.77	.	AC=2;AF=1.00;AN=2;DP=66;ExcessHet=3.0103;FS=0.000;MLEAC=2;MLEAF=1.00;MQ=42.21;QD=27.71;SOR=0.693	GT:AD:DP:GQ:PL	1/1:0,66:66:99:1857,198,0
2R	5367332	.	T	TA	2752.73	.	AC=2;AF=1.00;AN=2;DP=73;ExcessHet=3.0103;FS=0.000;MLEAC=2;MLEAF=1.00;MQ=42.70;QD=26.73;SOR=1.000	GT:AD:DP:GQ:PL	1/1:0,65:65:99:2790,198,0
2R	5367352	.	A	T	2842.77	.	AC=2;AF=1.00;AN=2;DP=68;ExcessHet=3.0103;FS=0.000;MLEAC=2;MLEAF=1.00;MQ=43.02;QD=28.53;SOR=0.880	GT:AD:DP:GQ:PL	1/1:0,68:68:99:2871,205,0
2R	5367432	.	T	TATCGA	2688.73	.	AC=2;AF=1.00;AN=2;DP=59;ExcessHet=3.0103;FS=0.000;MLEAC=2;MLEAF=1.00;MQ=41.96;QD=29.50;SOR=1.421	GT:AD:DP:GQ:PL	1/1:0,59:59:99:2726,187,0
2R	5367545	.	T	A	1108.77	.	AC=2;AF=1.00;AN=2;DP=40;ExcessHet=3.0103;FS=0.000;MLEAC=2;MLEAF=1.00;MQ=42.05;QD=27.72;SOR=4.514	GT:AD:DP:GQ:PL	1/1:0,40:40:99:1137,120,0
2R	5367686	.	G	C	630.77	.	AC=2;AF=1.00;AN=2;DP=15;ExcessHet=3.0103;FS=0.000;MLEAC=2;MLEAF=1.00;MQ=37.58;QD=24.45;SOR=5.549	GT:AD:DP:GQ:PL	1/1:0,15:15:45:659,45,0
2R	5367689	.	G	C	630.77	.	AC=2;AF=1.00;AN=2;DP=14;ExcessHet=3.0103;FS=0.000;MLEAC=2;MLEAF=1.00;MQ=37.08;QD=33.42;SOR=5.421	GT:AD:DP:GQ:PL	1/1:0,14:14:45:659,45,0
2R	5367712	.	G	T	194.78	.	AC=2;AF=1.00;AN=2;DP=8;ExcessHet=3.0103;FS=0.000;MLEAC=2;MLEAF=1.00;MQ=36.43;QD=24.35;SOR=4.407	GT:AD:DP:GQ:PL	1/1:0,8:8:24:223,24,0
2R	5371295	.	TA	T	53.70	.	AC=2;AF=1.00;AN=2;DP=2;ExcessHet=3.0103;FS=0.000;MLEAC=2;MLEAF=1.00;MQ=22.55;QD=26.85;SOR=0.693	GT:AD:DP:GQ:PL	1/1:0,2:2:6:90,6,0
2R	5371303	.	G	T	62.74	.	AC=2;AF=1.00;AN=2;DP=2;ExcessHet=3.0103;FS=0.000;MLEAC=2;MLEAF=1.00;MQ=22.55;QD=31.37;SOR=0.693	GT:AD:DP:GQ:PL	1/1:0,2:2:6:90,6,0
2R	5371304	.	A	T	62.74	.	AC=2;AF=1.00;AN=2;DP=2;ExcessHet=3.0103;FS=0.000;MLEAC=2;MLEAF=1.00;MQ=22.55;QD=31.37;SOR=0.693	GT:AD:DP:GQ:PL	1/1:0,2:2:6:90,6,0
2R	5372360	.	T	G	37.18	.	AC=1;AF=0.500;AN=2;BaseQRankSum=0.674;ClippingRankSum=0.000;DP=2;ExcessHet=3.0103;FS=0.000;MLEAC=1;MLEAF=0.500;MQ=44.00;MQRankSum=0.000;QD=18.59;ReadPosRankSum=-0.674;SOR=0.693	GT:AD:DP:GQ:PL	0/1:1,1:2:10:65,0,10
2R	5372365	.	G	T	37.18	.	AC=1;AF=0.500;AN=2;BaseQRankSum=0.967;ClippingRankSum=0.000;DP=3;ExcessHet=3.0103;FS=0.000;MLEAC=1;MLEAF=0.500;MQ=38.72;MQRankSum=-0.431;QD=12.39;ReadPosRankSum=-0.967;SOR=1.179	GT:AD:DP:GQ:PL	0/1:1,2:3:10:65,0,10
2R	5372377	.	CAAA	C	85.73	.	AC=1;AF=0.500;AN=2;BaseQRankSum=1.150;ClippingRankSum=0.000;DP=4;ExcessHet=3.0103;FS=0.000;MLEAC=1;MLEAF=0.500;MQ=40.10;MQRankSum=-0.319;QD=21.43;ReadPosRankSum=-1.150;SOR=1.609	GT:AD:DP:GQ:PL	0/1:1,3:4:33:123,0,33
2R	5372387	.	A	T	94.77	.	AC=1;AF=0.500;AN=2;BaseQRankSum=-1.150;ClippingRankSum=0.000;DP=4;ExcessHet=3.0103;FS=0.000;MLEAC=1;MLEAF=0.500;MQ=40.10;MQRankSum=-0.319;QD=23.69;ReadPosRankSum=-1.150;SOR=1.609	GT:AD:DP:GQ:PL	0/1:1,3:4:33:123,0,33
2R	5372401	.	AG	A	53.76	.	AC=1;AF=0.500;AN=2;BaseQRankSum=1.150;ClippingRankSum=0.000;DP=4;ExcessHet=3.0103;FS=0.000;MLEAC=1;MLEAF=0.500;MQ=40.10;MQRankSum=-0.319;QD=13.44;ReadPosRankSum=0.319;SOR=1.609	GT:AD:DP:GQ:PL	0/1:1,3:4:22:91,0,22
2R	5372417	.	TTTC	T	127.74	.	AC=1;AF=0.500;AN=2;BaseQRankSum=0.000;ClippingRankSum=0.000;DP=5;ExcessHet=3.0103;FS=0.000;MLEAC=1;MLEAF=0.500;MQ=37.57;MQRankSum=-0.524;QD=25.55;ReadPosRankSum=0.524;SOR=1.981	GT:AD:DP:GQ:PL	0/1:1,4:5:30:165,0,30
2R	5372493	.	G	A	331.77	.	AC=2;AF=1.00;AN=2;DP=14;ExcessHet=3.0103;FS=0.000;MLEAC=2;MLEAF=1.00;MQ=38.80;QD=25.52;SOR=5.283	GT:AD:DP:GQ:PL	1/1:0,13:13:39:360,39,0
2R	5372837	.	T	A	1120.77	.	AC=2;AF=1.00;AN=2;DP=50;ExcessHet=3.0103;FS=0.000;MLEAC=2;MLEAF=1.00;MQ=40.73;QD=24.36;SOR=0.874	GT:AD:DP:GQ:PL	1/1:0,46:46:99:1149,135,0
2R	5372949	.	A	C	1318.77	.	AC=2;AF=1.00;AN=2;DP=48;ExcessHet=3.0103;FS=0.000;MLEAC=2;MLEAF=1.00;MQ=40.25;QD=27.47;SOR=1.298	GT:AD:DP:GQ:PL	1/1:0,48:48:99:1347,144,0
2R	5373026	.	G	A	1229.77	.	AC=2;AF=1.00;AN=2;DP=45;ExcessHet=3.0103;FS=0.000;MLEAC=2;MLEAF=1.00;MQ=40.54;QD=27.33;SOR=1.414	GT:AD:DP:GQ:PL	1/1:0,45:45:99:1258,135,0
2R	5373070	.	C	CA	769.73	.	AC=2;AF=1.00;AN=2;DP=43;ExcessHet=3.0103;FS=0.000;MLEAC=2;MLEAF=1.00;MQ=41.49;QD=20.26;SOR=0.804	GT:AD:DP:GQ:PL	1/1:0,38:38:99:807,115,0
2R	5373282	.	C	A	1720.77	.	AC=2;AF=1.00;AN=2;BaseQRankSum=2.678;ClippingRankSum=0.000;DP=65;ExcessHet=3.0103;FS=2.994;MLEAC=2;MLEAF=1.00;MQ=44.00;MQRankSum=0.000;QD=26.47;ReadPosRankSum=-0.611;SOR=0.158	GT:AD:DP:GQ:PL	1/1:2,63:65:99:1749,175,0
2R	5373339	.	G	A	1861.77	.	AC=2;AF=1.00;AN=2;BaseQRankSum=-1.739;ClippingRankSum=0.000;DP=70;ExcessHet=3.0103;FS=3.680;MLEAC=2;MLEAF=1.00;MQ=44.00;MQRankSum=0.000;QD=26.60;ReadPosRankSum=1.733;SOR=0.750	GT:AD:DP:GQ:PL	1/1:1,69:70:99:1890,171,0
2R	5373387	.	G	A	1775.77	.	AC=2;AF=1.00;AN=2;BaseQRankSum=0.370;ClippingRankSum=0.000;DP=67;ExcessHet=3.0103;FS=0.000;MLEAC=2;MLEAF=1.00;MQ=43.97;MQRankSum=0.000;QD=26.50;ReadPosRankSum=-0.650;SOR=0.248	GT:AD:DP:GQ:PL	1/1:1,66:67:99:1804,173,0
2R	5373471	.	C	T	1724.77	.	AC=2;AF=1.00;AN=2;BaseQRankSum=-0.281;ClippingRankSum=0.000;DP=65;ExcessHet=3.0103;FS=0.000;MLEAC=2;MLEAF=1.00;MQ=43.97;MQRankSum=0.000;QD=26.53;ReadPosRankSum=0.866;SOR=0.379	GT:AD:DP:GQ:PL	1/1:1,64:65:99:1753,165,0
2R	5373500	.	T	C	2948.77	.	AC=2;AF=1.00;AN=2;DP=68;ExcessHet=3.0103;FS=0.000;MLEAC=2;MLEAF=1.00;MQ=43.94;QD=33.16;SOR=0.752	GT:AD:DP:GQ:PL	1/1:0,68:68:99:2977,213,0
2R	5373513	.	A	G	2909.77	.	AC=2;AF=1.00;AN=2;BaseQRankSum=1.909;ClippingRankSum=0.000;DP=69;ExcessHet=3.0103;FS=3.074;MLEAC=2;MLEAF=1.00;MQ=43.94;MQRankSum=-0.086;QD=32.25;ReadPosRankSum=2.068;SOR=0.316	GT:AD:DP:GQ:PL	1/1:1,68:69:99:2938,201,0
2R	5373701	.	A	G	1583.77	.	AC=2;AF=1.00;AN=2;BaseQRankSum=0.412;ClippingRankSum=0.000;DP=61;ExcessHet=3.0103;FS=0.000;MLEAC=2;MLEAF=1.00;MQ=43.90;MQRankSum=-0.152;QD=25.96;ReadPosRankSum=0.200;SOR=0.351	GT:AD:DP:GQ:PL	1/1:1,60:61:99:1612,154,0
2R	5373747	.	TC	T	1690.73	.	AC=2;AF=1.00;AN=2;DP=56;ExcessHet=3.0103;FS=0.000;MLEAC=2;MLEAF=1.00;MQ=43.83;QD=30.74;SOR=0.884	GT:AD:DP:GQ:PL	1/1:0,55:55:99:1728,165,0
2R	5373773	.	T	C	1442.77	.	AC=2;AF=1.00;AN=2;DP=56;ExcessHet=3.0103;FS=0.000;MLEAC=2;MLEAF=1.00;MQ=43.74;QD=26.72;SOR=0.767	GT:AD:DP:GQ:PL	1/1:0,54:54:99:1471,162,0
2R	5373802	.	A	T	1449.77	.	AC=2;AF=1.00;AN=2;DP=53;ExcessHet=3.0103;FS=0.000;MLEAC=2;MLEAF=1.00;MQ=43.72;QD=28.43;SOR=0.900	GT:AD:DP:GQ:PL	1/1:0,51:51:99:1478,153,0
2R	5373815	.	C	CCTGTT	2199.73	.	AC=2;AF=1.00;AN=2;DP=52;ExcessHet=3.0103;FS=0.000;MLEAC=2;MLEAF=1.00;MQ=43.72;QD=32.36;SOR=0.909	GT:AD:DP:GQ:PL	1/1:0,49:49:99:2237,151,0
2R	5373856	.	A	G	1299.77	.	AC=2;AF=1.00;AN=2;DP=50;ExcessHet=3.0103;FS=0.000;MLEAC=2;MLEAF=1.00;MQ=43.86;QD=27.65;SOR=0.735	GT:AD:DP:GQ:PL	1/1:0,47:47:99:1328,141,0
2R	5374188	.	C	CGTTCAACCAAAGACCCTAGAATAACAAGATGCGTAACGGCCATACATTGGTTTGGCACTATGCAGCCACTTTTTTGGTGACGGCCAAAAAATTGTGTGCCAAAAAATCGTATGGCGTTACGCATCTTGTTATTCTAGGGTCTTTG	1066.73	.	AC=2;AF=1.00;AN=2;DP=41;ExcessHet=3.0103;FS=0.000;MLEAC=2;MLEAF=1.00;MQ=41.84;QD=29.68;SOR=0.693	GT:AD:DP:GQ:PL	1/1:4,0:4:63:1104,63,0
2R	5374814	.	ATT	A	2525.73	.	AC=2;AF=1.00;AN=2;DP=90;ExcessHet=3.0103;FS=0.000;MLEAC=2;MLEAF=1.00;MQ=42.50;QD=30.80;SOR=1.022	GT:AD:DP:GQ:PL	1/1:0,82:82:99:2563,247,0
2R	5375172	.	T	C	1446.77	.	AC=2;AF=1.00;AN=2;DP=55;ExcessHet=3.0103;FS=0.000;MLEAC=2;MLEAF=1.00;MQ=32.98;QD=26.30;SOR=0.970	GT:AD:DP:GQ:PL	1/1:0,55:55:99:1475,164,0
2R	5375441	.	A	G	1556.77	.	AC=2;AF=1.00;AN=2;BaseQRankSum=-0.559;ClippingRankSum=0.000;DP=37;ExcessHet=3.0103;FS=0.000;MLEAC=2;MLEAF=1.00;MQ=33.27;MQRankSum=0.974;QD=29.25;ReadPosRankSum=-0.539;SOR=0.776	GT:AD:DP:GQ:PL	1/1:1,36:37:69:1585,69,0
2R	5375447	.	A	C	1549.77	.	AC=2;AF=1.00;AN=2;BaseQRankSum=-1.039;ClippingRankSum=0.000;DP=38;ExcessHet=3.0103;FS=0.000;MLEAC=2;MLEAF=1.00;MQ=33.60;MQRankSum=0.993;QD=26.17;ReadPosRankSum=0.775;SOR=0.963	GT:AD:DP:GQ:PL	1/1:1,37:38:69:1578,69,0
2R	5375583	.	C	T	2114.77	.	AC=2;AF=1.00;AN=2;DP=50;ExcessHet=3.0103;FS=0.000;MLEAC=2;MLEAF=1.00;MQ=31.54;QD=30.31;SOR=1.911	GT:AD:DP:GQ:PL	1/1:0,49:49:99:2143,150,0
2R	5375592	.	G	T	2025.77	.	AC=2;AF=1.00;AN=2;DP=47;ExcessHet=3.0103;FS=0.000;MLEAC=2;MLEAF=1.00;MQ=31.42;QD=31.29;SOR=1.609	GT:AD:DP:GQ:PL	1/1:0,46:46:99:2054,141,0
2R	5375724	.	A	G	1660.77	.	AC=2;AF=1.00;AN=2;BaseQRankSum=0.485;ClippingRankSum=0.000;DP=66;ExcessHet=3.0103;FS=0.000;MLEAC=2;MLEAF=1.00;MQ=33.85;MQRankSum=0.000;QD=25.95;ReadPosRankSum=-0.379;SOR=0.293	GT:AD:DP:GQ:PL	1/1:1,63:64:99:1689,164,0
2R	5375896	.	A	G	3034.77	.	AC=2;AF=1.00;AN=2;DP=70;ExcessHet=3.0103;FS=0.000;MLEAC=2;MLEAF=1.00;MQ=35.48;QD=28.31;SOR=0.811	GT:AD:DP:GQ:PL	1/1:0,70:70:99:3063,211,0
2R	5375905	.	G	T	2903.77	.	AC=2;AF=1.00;AN=2;BaseQRankSum=-1.771;ClippingRankSum=0.000;DP=67;ExcessHet=3.0103;FS=0.000;MLEAC=2;MLEAF=1.00;MQ=35.62;MQRankSum=1.786;QD=32.28;ReadPosRankSum=1.742;SOR=0.305	GT:AD:DP:GQ:PL	1/1:1,66:67:99:2932,160,0
2R	5376048	.	T	A	1795.77	.	AC=2;AF=1.00;AN=2;BaseQRankSum=-0.284;ClippingRankSum=0.000;DP=73;ExcessHet=3.0103;FS=5.716;MLEAC=2;MLEAF=1.00;MQ=36.68;MQRankSum=2.465;QD=24.94;ReadPosRankSum=2.276;SOR=0.110	GT:AD:DP:GQ:PL	1/1:3,69:72:99:1824,116,0
2R	5376274	.	A	G	1499.77	.	AC=2;AF=1.00;AN=2;BaseQRankSum=0.747;ClippingRankSum=0.000;DP=58;ExcessHet=3.0103;FS=0.000;MLEAC=2;MLEAF=1.00;MQ=38.95;MQRankSum=1.793;QD=25.86;ReadPosRankSum=1.733;SOR=0.237	GT:AD:DP:GQ:PL	1/1:1,57:58:99:1528,129,0
2R	5376380	.	G	A	1357.77	.	AC=2;AF=1.00;AN=2;DP=49;ExcessHet=3.0103;FS=0.000;MLEAC=2;MLEAF=1.00;MQ=35.78;QD=27.71;SOR=0.733	GT:AD:DP:GQ:PL	1/1:0,49:49:99:1386,147,0
2R	5376419	.	G	T	1398.77	.	AC=2;AF=1.00;AN=2;DP=52;ExcessHet=3.0103;FS=0.000;MLEAC=2;MLEAF=1.00;MQ=35.74;QD=27.43;SOR=0.813	GT:AD:DP:GQ:PL	1/1:0,51:51:99:1427,153,0
2R	5376472	.	T	C	1500.77	.	AC=2;AF=1.00;AN=2;DP=58;ExcessHet=3.0103;FS=0.000;MLEAC=2;MLEAF=1.00;MQ=37.06;QD=26.80;SOR=1.101	GT:AD:DP:GQ:PL	1/1:0,56:56:99:1529,167,0
2R	5376613	.	CAAAGGAA	C	1583.73	.	AC=2;AF=1.00;AN=2;BaseQRankSum=1.528;ClippingRankSum=0.000;DP=40;ExcessHet=3.0103;FS=0.000;MLEAC=2;MLEAF=1.00;MQ=33.33;MQRankSum=1.212;QD=26.93;ReadPosRankSum=1.734;SOR=0.245	GT:AD:DP:GQ:PL	1/1:1,37:38:70:1621,70,0
2R	5376624	.	TG	T	1627.73	.	AC=2;AF=1.00;AN=2;BaseQRankSum=1.282;ClippingRankSum=0.000;DP=39;ExcessHet=3.0103;FS=0.000;MLEAC=2;MLEAF=1.00;MQ=32.98;MQRankSum=1.227;QD=35.40;SOR=0.267	GT:AD:DP:GQ:PL	1/1:1,38:39:72:1665,72,0
2R	5376626	.	ATC	A	1627.73	.	AC=2;AF=1.00;AN=2;BaseQRankSum=-1.253;ClippingRankSum=0.000;DP=39;ExcessHet=3.0103;FS=0.000;MLEAC=2;MLEAF=1.00;MQ=32.98;MQRankSum=1.227;QD=28.45;SOR=0.267	GT:AD:DP:GQ:PL	1/1:1,38:39:72:1665,72,0
2R	5376631	.	GTTTATTAGT	G	1717.73	.	AC=2;AF=1.00;AN=2;BaseQRankSum=-1.264;ClippingRankSum=0.000;DP=37;ExcessHet=3.0103;FS=0.000;MLEAC=2;MLEAF=1.00;MQ=33.10;MQRankSum=1.297;QD=30.88;SOR=0.269	GT:AD:DP:GQ:PL	1/1:1,36:37:78:1755,78,0
2R	5376642	.	GCTTTAATTAA	G	1658.73	.	AC=2;AF=1.00;AN=2;BaseQRankSum=-1.258;ClippingRankSum=0.000;DP=38;ExcessHet=3.0103;FS=0.000;MLEAC=2;MLEAF=1.00;MQ=33.57;MQRankSum=1.409;QD=31.42;SOR=0.350	GT:AD:DP:GQ:PL	1/1:1,37:38:75:1696,75,0
2R	5376654	.	GTCTTGTAAA	G	1568.73	.	AC=2;AF=1.00;AN=2;BaseQRankSum=-1.143;ClippingRankSum=0.000;DP=38;ExcessHet=3.0103;FS=0.000;MLEAC=2;MLEAF=1.00;MQ=33.57;MQRankSum=1.409;QD=25.12;SOR=0.350	GT:AD:DP:GQ:PL	1/1:1,37:38:70:1606,70,0
2R	5376675	.	T	A	983.77	.	AC=2;AF=1.00;AN=2;BaseQRankSum=-0.379;ClippingRankSum=0.000;DP=39;ExcessHet=3.0103;FS=0.000;MLEAC=2;MLEAF=1.00;MQ=32.30;MQRankSum=1.446;QD=25.22;SOR=0.223	GT:AD:DP:GQ:PL	1/1:1,38:39:72:1012,72,0
2R	5376698	.	C	G	998.77	.	AC=2;AF=1.00;AN=2;BaseQRankSum=1.072;ClippingRankSum=0.000;DP=39;ExcessHet=3.0103;FS=0.000;MLEAC=2;MLEAF=1.00;MQ=31.89;MQRankSum=1.476;QD=25.61;SOR=0.446	GT:AD:DP:GQ:PL	1/1:1,38:39:72:1027,72,0
2R	5376746	.	C	A	1358.77	.	AC=2;AF=1.00;AN=2;BaseQRankSum=-0.897;ClippingRankSum=0.000;DP=53;ExcessHet=3.0103;FS=0.000;MLEAC=2;MLEAF=1.00;MQ=32.76;MQRankSum=1.507;QD=25.64;SOR=0.223	GT:AD:DP:GQ:PL	1/1:1,52:53:99:1387,114,0
2R	5376759	.	A	G	1569.77	.	AC=2;AF=1.00;AN=2;BaseQRankSum=-1.024;ClippingRankSum=0.000;DP=60;ExcessHet=3.0103;FS=0.000;MLEAC=2;MLEAF=1.00;MQ=32.86;MQRankSum=1.531;QD=26.16;SOR=0.237	GT:AD:DP:GQ:PL	1/1:1,59:60:99:1598,135,0
2R	5376773	.	G	A	1588.77	.	AC=2;AF=1.00;AN=2;BaseQRankSum=0.117;ClippingRankSum=0.000;DP=62;ExcessHet=3.0103;FS=0.000;MLEAC=2;MLEAF=1.00;MQ=32.64;MQRankSum=1.540;QD=25.63;SOR=0.274	GT:AD:DP:GQ:PL	1/1:1,61:62:99:1617,141,0
2R	5376924	.	A	G	2595.77	.	AC=2;AF=1.00;AN=2;DP=60;ExcessHet=3.0103;FS=0.000;MLEAC=2;MLEAF=1.00;MQ=29.89;QD=28.04;SOR=1.123	GT:AD:DP:GQ:PL	1/1:0,59:59:99:2624,178,0
2R	5376925	.	T	A	2595.77	.	AC=2;AF=1.00;AN=2;DP=60;ExcessHet=3.0103;FS=0.000;MLEAC=2;MLEAF=1.00;MQ=29.89;QD=31.43;SOR=1.123	GT:AD:DP:GQ:PL	1/1:0,59:59:99:2624,178,0
2R	5376972	.	A	G	1818.77	.	AC=2;AF=1.00;AN=2;DP=67;ExcessHet=3.0103;FS=0.000;MLEAC=2;MLEAF=1.00;MQ=29.85;QD=27.15;SOR=0.849	GT:AD:DP:GQ:PL	1/1:0,67:67:99:1847,201,0
2R	5377017	.	G	A	2109.77	.	AC=2;AF=1.00;AN=2;DP=78;ExcessHet=3.0103;FS=0.000;MLEAC=2;MLEAF=1.00;MQ=31.96;QD=27.05;SOR=0.693	GT:AD:DP:GQ:PL	1/1:0,78:78:99:2138,234,0
2R	5377105	.	C	T	1972.77	.	AC=2;AF=1.00;AN=2;DP=71;ExcessHet=3.0103;FS=0.000;MLEAC=2;MLEAF=1.00;MQ=33.59;QD=27.79;SOR=0.721	GT:AD:DP:GQ:PL	1/1:0,71:71:99:2001,213,0
2R	5377118	.	C	CTT	3178.73	.	AC=2;AF=1.00;AN=2;DP=72;ExcessHet=3.0103;FS=0.000;MLEAC=2;MLEAF=1.00;MQ=33.72;QD=28.32;SOR=0.693	GT:AD:DP:GQ:PL	1/1:0,72:72:99:3216,223,0
2R	5377226	.	C	A	1819.77	.	AC=2;AF=1.00;AN=2;BaseQRankSum=1.187;ClippingRankSum=0.000;DP=70;ExcessHet=3.0103;FS=0.000;MLEAC=2;MLEAF=1.00;MQ=34.33;MQRankSum=1.064;QD=26.00;ReadPosRankSum=-0.020;SOR=0.949	GT:AD:DP:GQ:PL	1/1:2,68:70:99:1848,171,0
2R	5377287	.	C	A	1580.77	.	AC=2;AF=1.00;AN=2;BaseQRankSum=-1.471;ClippingRankSum=0.000;DP=61;ExcessHet=3.0103;FS=0.000;MLEAC=2;MLEAF=1.00;MQ=37.34;MQRankSum=1.189;QD=26.35;ReadPosRankSum=1.831;SOR=0.276	GT:AD:DP:GQ:PL	1/1:1,59:60:99:1609,150,0
2R	5377488	.	G	A	473.77	.	AC=1;AF=0.500;AN=2;BaseQRankSum=2.173;ClippingRankSum=0.000;DP=70;ExcessHet=3.0103;FS=35.916;MLEAC=1;MLEAF=0.500;MQ=38.58;MQRankSum=5.291;QD=6.87;ReadPosRankSum=2.471;SOR=5.452	GT:AD:DP:GQ:PL	0/1:53,16:69:99:502,0,2156
2R	5377489	.	G	A	473.77	.	AC=1;AF=0.500;AN=2;BaseQRankSum=1.604;ClippingRankSum=0.000;DP=70;ExcessHet=3.0103;FS=35.916;MLEAC=1;MLEAF=0.500;MQ=38.59;MQRankSum=5.297;QD=6.87;ReadPosRankSum=2.471;SOR=5.452	GT:AD:DP:GQ:PL	0/1:53,16:69:99:502,0,2156
2R	5377511	.	A	T	1243.77	.	AC=1;AF=0.500;AN=2;BaseQRankSum=-2.606;ClippingRankSum=0.000;DP=70;ExcessHet=3.0103;FS=32.456;MLEAC=1;MLEAF=0.500;MQ=39.24;MQRankSum=-4.758;QD=18.03;ReadPosRankSum=-2.574;SOR=0.005	GT:AD:DP:GQ:PL	0/1:16,53:69:99:1272,0,254
2R	5377542	.	A	C	444.77	.	AC=1;AF=0.500;AN=2;BaseQRankSum=-0.210;ClippingRankSum=0.000;DP=68;ExcessHet=3.0103;FS=28.764;MLEAC=1;MLEAF=0.500;MQ=39.15;MQRankSum=4.417;QD=6.64;ReadPosRankSum=-1.241;SOR=4.955	GT:AD:DP:GQ:PL	0/1:52,15:67:99:473,0,2125
2R	5377546	.	C	T	441.77	.	AC=1;AF=0.500;AN=2;BaseQRankSum=-4.097;ClippingRankSum=0.000;DP=67;ExcessHet=3.0103;FS=29.040;MLEAC=1;MLEAF=0.500;MQ=39.17;MQRankSum=4.378;QD=6.69;ReadPosRankSum=-2.020;SOR=5.020	GT:AD:DP:GQ:PL	0/1:51,15:66:99:470,0,2180
2R	5377552	.	A	G	441.77	.	AC=1;AF=0.500;AN=2;BaseQRankSum=0.689;ClippingRankSum=0.000;DP=66;ExcessHet=3.0103;FS=26.147;MLEAC=1;MLEAF=0.500;MQ=38.93;MQRankSum=4.054;QD=6.80;ReadPosRankSum=-1.969;SOR=4.840	GT:AD:DP:GQ:PL	0/1:52,13:65:99:470,0,2180
2R	5377553	.	A	G	441.77	.	AC=1;AF=0.500;AN=2;BaseQRankSum=-1.825;ClippingRankSum=0.000;DP=65;ExcessHet=3.0103;FS=25.674;MLEAC=1;MLEAF=0.500;MQ=38.85;MQRankSum=3.916;QD=6.90;ReadPosRankSum=-1.695;SOR=4.693	GT:AD:DP:GQ:PL	0/1:52,12:64:99:470,0,2180
2R	5377562	.	T	A	276.77	.	AC=1;AF=0.500;AN=2;BaseQRankSum=1.156;ClippingRankSum=0.000;DP=60;ExcessHet=3.0103;FS=22.935;MLEAC=1;MLEAF=0.500;MQ=38.78;MQRankSum=3.634;QD=4.69;ReadPosRankSum=-2.911;SOR=4.499	GT:AD:DP:GQ:PL	0/1:48,11:59:99:305,0,2150
2R	5377571	.	C	T	243.77	.	AC=1;AF=0.500;AN=2;BaseQRankSum=-0.809;ClippingRankSum=0.000;DP=56;ExcessHet=3.0103;FS=20.276;MLEAC=1;MLEAF=0.500;MQ=38.62;MQRankSum=3.257;QD=4.43;ReadPosRankSum=-3.733;SOR=4.285	GT:AD:DP:GQ:PL	0/1:46,9:55:99:272,0,2027
2R	5377574	.	G	T	198.77	.	AC=1;AF=0.500;AN=2;BaseQRankSum=0.764;ClippingRankSum=0.000;DP=57;ExcessHet=3.0103;FS=17.083;MLEAC=1;MLEAF=0.500;MQ=38.52;MQRankSum=3.151;QD=3.55;ReadPosRankSum=-3.421;SOR=3.932	GT:AD:DP:GQ:PL	0/1:48,8:56:99:227,0,2072
2R	5377576	.	A	T	153.77	.	AC=1;AF=0.500;AN=2;BaseQRankSum=3.493;ClippingRankSum=0.000;DP=57;ExcessHet=3.0103;FS=14.238;MLEAC=1;MLEAF=0.500;MQ=38.41;MQRankSum=2.997;QD=2.75;ReadPosRankSum=-3.309;SOR=3.633	GT:AD:DP:GQ:PL	0/1:49,7:56:99:182,0,2092
2R	5377578	.	T	C	111.77	.	AC=1;AF=0.500;AN=2;BaseQRankSum=3.935;ClippingRankSum=0.000;DP=57;ExcessHet=3.0103;FS=11.331;MLEAC=1;MLEAF=0.500;MQ=38.31;MQRankSum=2.819;QD=2.00;ReadPosRankSum=-3.261;SOR=3.309	GT:AD:DP:GQ:PL	0/1:50,6:56:99:140,0,2095
2R	5377635	.	T	G	1239.77	.	AC=2;AF=1.00;AN=2;DP=47;ExcessHet=3.0103;FS=0.000;MLEAC=2;MLEAF=1.00;MQ=36.12;QD=26.38;SOR=0.919	GT:AD:DP:GQ:PL	1/1:0,47:47:99:1268,140,0
2R	5378051	.	T	G	2112.77	.	AC=2;AF=1.00;AN=2;DP=77;ExcessHet=3.0103;FS=0.000;MLEAC=2;MLEAF=1.00;MQ=39.65;QD=27.44;SOR=0.948	GT:AD:DP:GQ:PL	1/1:0,77:77:99:2141,231,0
2R	5378149	.	T	A	1878.77	.	AC=2;AF=1.00;AN=2;DP=66;ExcessHet=3.0103;FS=0.000;MLEAC=2;MLEAF=1.00;MQ=39.83;QD=28.47;SOR=0.693	GT:AD:DP:GQ:PL	1/1:0,66:66:99:1907,198,0
2R	5378169	.	A	T	1688.77	.	AC=2;AF=1.00;AN=2;BaseQRankSum=1.032;ClippingRankSum=0.000;DP=63;ExcessHet=3.0103;FS=3.080;MLEAC=2;MLEAF=1.00;MQ=39.24;MQRankSum=1.259;QD=26.81;ReadPosRankSum=-1.301;SOR=0.324	GT:AD:DP:GQ:PL	1/1:1,62:63:99:1717,161,0
2R	5378291	.	G	T	49.77	.	AC=1;AF=0.500;AN=2;BaseQRankSum=-1.149;ClippingRankSum=0.000;DP=39;ExcessHet=3.0103;FS=1.854;MLEAC=1;MLEAF=0.500;MQ=39.96;MQRankSum=1.009;QD=1.28;ReadPosRankSum=1.768;SOR=1.140	GT:AD:DP:GQ:PL	0/1:32,7:39:78:78,0,776
2R	5378310	.	AT	A	781.73	.	AC=2;AF=1.00;AN=2;DP=41;ExcessHet=3.0103;FS=0.000;MLEAC=2;MLEAF=1.00;MQ=39.39;QD=20.57;SOR=2.554	GT:AD:DP:GQ:PL	1/1:0,38:38:99:819,113,0
2R	5378342	.	T	A	981.77	.	AC=2;AF=1.00;AN=2;DP=36;ExcessHet=3.0103;FS=0.000;MLEAC=2;MLEAF=1.00;MQ=39.18;QD=27.27;SOR=2.712	GT:AD:DP:GQ:PL	1/1:0,36:36:99:1010,108,0
2R	5378433	.	AT	A	802.73	.	AC=2;AF=1.00;AN=2;DP=38;ExcessHet=3.0103;FS=0.000;MLEAC=2;MLEAF=1.00;MQ=32.68;QD=21.12;SOR=0.693	GT:AD:DP:GQ:PL	1/1:0,38:38:99:840,113,0
2R	5378490	.	CATGGAACAAGATTAT	C	1714.73	.	AC=2;AF=1.00;AN=2;DP=39;ExcessHet=3.0103;FS=0.000;MLEAC=2;MLEAF=1.00;MQ=30.44;QD=35.15;SOR=0.743	GT:AD:DP:GQ:PL	1/1:0,39:39:99:1752,118,0
2R	5378613	.	C	CTTT	734.73	.	AC=2;AF=1.00;AN=2;DP=20;ExcessHet=3.0103;FS=0.000;MLEAC=2;MLEAF=1.00;MQ=28.59;QD=28.98;SOR=1.061	GT:AD:DP:GQ:PL	1/1:0,17:17:60:772,60,0
2R	5378652	.	T	A	173.89	.	AC=2;AF=1.00;AN=2;BaseQRankSum=0.917;ClippingRankSum=0.000;DP=16;ExcessHet=3.0103;FS=0.000;MLEAC=2;MLEAF=1.00;MQ=27.62;MQRankSum=0.103;QD=13.38;ReadPosRankSum=0.099;SOR=0.859	GT:AD:DP:GQ:PL	1/1:2,11:13:2:200,2,0
2R	5378733	.	A	T	555.77	.	AC=2;AF=1.00;AN=2;DP=23;ExcessHet=3.0103;FS=0.000;MLEAC=2;MLEAF=1.00;MQ=28.35;QD=25.26;SOR=1.931	GT:AD:DP:GQ:PL	1/1:0,22:22:66:584,66,0
2R	5378854	.	A	T	591.77	.	AC=2;AF=1.00;AN=2;DP=15;ExcessHet=3.0103;FS=0.000;MLEAC=2;MLEAF=1.00;MQ=29.14;QD=30.14;SOR=4.047	GT:AD:DP:GQ:PL	1/1:0,15:15:45:620,45,0
2R	5378860	.	CATAGGTA	C	583.73	.	AC=2;AF=1.00;AN=2;DP=13;ExcessHet=3.0103;FS=0.000;MLEAC=2;MLEAF=1.00;MQ=29.96;QD=38.51;SOR=5.283	GT:AD:DP:GQ:PL	1/1:0,13:13:45:621,45,0
2R	5378949	.	C	T	234.84	.	AC=2;AF=1.00;AN=2;DP=6;ExcessHet=3.0103;FS=0.000;MLEAC=2;MLEAF=1.00;MQ=24.41;QD=22.46;SOR=3.912	GT:AD:DP:GQ:PL	1/1:0,6:6:18:263,18,0
2R	5378950	.	GT	G	225.80	.	AC=2;AF=1.00;AN=2;DP=6;ExcessHet=3.0103;FS=0.000;MLEAC=2;MLEAF=1.00;MQ=24.41;QD=28.41;SOR=3.912	GT:AD:DP:GQ:PL	1/1:0,6:6:18:263,18,0
2R	5378956	.	T	C	196.90	.	AC=2;AF=1.00;AN=2;DP=5;ExcessHet=3.0103;FS=0.000;MLEAC=2;MLEAF=1.00;MQ=21.00;QD=31.24;SOR=3.611	GT:AD:DP:GQ:PL	1/1:0,5:5:15:225,15,0
2R	5378997	.	A	ACCTCCTTCATTTTGTT	53.70	.	AC=2;AF=1.00;AN=2;DP=2;ExcessHet=3.0103;FS=0.000;MLEAC=2;MLEAF=1.00;MQ=21.00;QD=26.85;SOR=2.303	GT:AD:DP:GQ:PL	1/1:0,2:2:6:90,6,0
2R	5380057	.	A	T	178.77	.	AC=1;AF=0.500;AN=2;BaseQRankSum=1.383;ClippingRankSum=0.000;DP=6;ExcessHet=3.0103;FS=0.000;MLEAC=1;MLEAF=0.500;MQ=32.62;MQRankSum=-1.383;QD=29.79;ReadPosRankSum=-1.383;SOR=2.303	GT:AD:DP:GQ:PL	0/1:1,5:6:99:207,0,126
2R	5380061	.	A	ACTAAATTGTTTTGCTAAATTACTAGTCTTACCAAATACTAGTTCATATGGACAGTAATTATGCGTTACGGATGGTGTAGTGTTAAAAC	169.73	.	AC=1;AF=0.500;AN=2;BaseQRankSum=-0.674;ClippingRankSum=0.000;DP=6;ExcessHet=3.0103;FS=0.000;MLEAC=1;MLEAF=0.500;MQ=32.62;MQRankSum=-1.383;QD=28.29;ReadPosRankSum=-1.383;SOR=2.303	GT:AD:DP:GQ:PL	0/1:1,5:6:99:207,0,126
2R	5387751	.	G	A	51.28	.	AC=2;AF=1.00;AN=2;DP=3;ExcessHet=3.0103;FS=0.000;MLEAC=2;MLEAF=1.00;MQ=37.21;QD=17.09;SOR=2.833	GT:AD:DP:GQ:PL	1/1:0,3:3:9:79,9,0
2R	5394318	.	C	T	824.77	.	AC=2;AF=1.00;AN=2;DP=30;ExcessHet=3.0103;FS=0.000;MLEAC=2;MLEAF=1.00;MQ=38.66;QD=27.49;SOR=6.869	GT:AD:DP:GQ:PL	1/1:0,30:30:90:853,90,0
2R	5394402	.	G	A	860.77	.	AC=2;AF=1.00;AN=2;DP=31;ExcessHet=3.0103;FS=0.000;MLEAC=2;MLEAF=1.00;MQ=38.64;QD=27.77;SOR=3.477	GT:AD:DP:GQ:PL	1/1:0,31:31:93:889,93,0
2R	5394840	.	C	T	1146.77	.	AC=2;AF=1.00;AN=2;DP=43;ExcessHet=3.0103;FS=0.000;MLEAC=2;MLEAF=1.00;MQ=33.88;QD=27.97;SOR=3.664	GT:AD:DP:GQ:PL	1/1:0,41:41:99:1175,123,0
2R	5395270	.	TA	T	1299.73	.	AC=2;AF=1.00;AN=2;DP=71;ExcessHet=3.0103;FS=0.000;MLEAC=2;MLEAF=1.00;MQ=42.52;QD=20.00;SOR=0.723	GT:AD:DP:GQ:PL	1/1:0,65:65:99:1337,193,0
2R	5395401	.	C	T	1729.77	.	AC=2;AF=1.00;AN=2;DP=65;ExcessHet=3.0103;FS=0.000;MLEAC=2;MLEAF=1.00;MQ=43.57;QD=27.90;SOR=1.329	GT:AD:DP:GQ:PL	1/1:0,62:62:99:1758,186,0
2R	5395956	.	A	T	1680.77	.	AC=2;AF=1.00;AN=2;BaseQRankSum=1.174;ClippingRankSum=0.000;DP=63;ExcessHet=3.0103;FS=0.000;MLEAC=2;MLEAF=1.00;MQ=44.00;MQRankSum=0.000;QD=27.11;ReadPosRankSum=-0.593;SOR=0.368	GT:AD:DP:GQ:PL	1/1:1,61:62:99:1709,158,0
2R	5396017	.	G	C	1515.77	.	AC=2;AF=1.00;AN=2;DP=56;ExcessHet=3.0103;FS=0.000;MLEAC=2;MLEAF=1.00;MQ=44.00;QD=27.07;SOR=1.302	GT:AD:DP:GQ:PL	1/1:0,56:56:99:1544,167,0
2R	5396132	.	GGAA	G	2347.73	.	AC=2;AF=1.00;AN=2;DP=54;ExcessHet=3.0103;FS=0.000;MLEAC=2;MLEAF=1.00;MQ=44.00;QD=30.83;SOR=0.892	GT:AD:DP:GQ:PL	1/1:0,53:53:99:2385,160,0
2R	5396317	.	C	A	1500.77	.	AC=2;AF=1.00;AN=2;BaseQRankSum=1.783;ClippingRankSum=0.000;DP=57;ExcessHet=3.0103;FS=3.579;MLEAC=2;MLEAF=1.00;MQ=43.93;MQRankSum=-0.095;QD=26.33;ReadPosRankSum=-0.601;SOR=0.689	GT:AD:DP:GQ:PL	1/1:1,56:57:99:1529,160,0
2R	5396331	.	C	G	1649.77	.	AC=2;AF=1.00;AN=2;DP=61;ExcessHet=3.0103;FS=0.000;MLEAC=2;MLEAF=1.00;MQ=44.00;QD=27.05;SOR=0.941	GT:AD:DP:GQ:PL	1/1:0,61:61:99:1678,182,0
2R	5396377	.	A	T	1563.77	.	AC=2;AF=1.00;AN=2;BaseQRankSum=1.879;ClippingRankSum=0.000;DP=59;ExcessHet=3.0103;FS=0.000;MLEAC=2;MLEAF=1.00;MQ=44.00;MQRankSum=0.000;QD=26.50;ReadPosRankSum=1.163;SOR=0.499	GT:AD:DP:GQ:PL	1/1:1,58:59:99:1592,166,0
2R	5396624	.	T	A	1800.77	.	AC=2;AF=1.00;AN=2;DP=67;ExcessHet=3.0103;FS=0.000;MLEAC=2;MLEAF=1.00;MQ=44.00;QD=26.88;SOR=0.723	GT:AD:DP:GQ:PL	1/1:0,67:67:99:1829,199,0
2R	5396998	.	A	C	1982.77	.	AC=2;AF=1.00;AN=2;DP=72;ExcessHet=3.0103;FS=0.000;MLEAC=2;MLEAF=1.00;MQ=42.17;QD=27.54;SOR=0.749	GT:AD:DP:GQ:PL	1/1:0,72:72:99:2011,216,0
2R	5397025	.	C	G	1921.77	.	AC=2;AF=1.00;AN=2;DP=69;ExcessHet=3.0103;FS=0.000;MLEAC=2;MLEAF=1.00;MQ=42.19;QD=27.85;SOR=0.910	GT:AD:DP:GQ:PL	1/1:0,69:69:99:1950,207,0
2R	5397101	.	T	A	2752.77	.	AC=2;AF=1.00;AN=2;DP=65;ExcessHet=3.0103;FS=0.000;MLEAC=2;MLEAF=1.00;MQ=41.74;QD=30.62;SOR=0.925	GT:AD:DP:GQ:PL	1/1:0,65:65:99:2781,196,0
2R	5397115	.	T	A	2703.77	.	AC=2;AF=1.00;AN=2;DP=63;ExcessHet=3.0103;FS=0.000;MLEAC=2;MLEAF=1.00;MQ=41.84;QD=30.03;SOR=1.010	GT:AD:DP:GQ:PL	1/1:0,63:63:99:2732,190,0
2R	5397363	.	T	G	1671.77	.	AC=2;AF=1.00;AN=2;DP=63;ExcessHet=3.0103;FS=0.000;MLEAC=2;MLEAF=1.00;MQ=39.84;QD=27.41;SOR=1.022	GT:AD:DP:GQ:PL	1/1:0,61:61:99:1700,183,0
2R	5397627	.	A	T	2390.77	.	AC=2;AF=1.00;AN=2;DP=56;ExcessHet=3.0103;FS=0.000;MLEAC=2;MLEAF=1.00;MQ=36.54;QD=29.82;SOR=0.765	GT:AD:DP:GQ:PL	1/1:0,56:56:99:2419,175,0
2R	5397652	.	C	G	2500.77	.	AC=2;AF=1.00;AN=2;DP=61;ExcessHet=3.0103;FS=0.000;MLEAC=2;MLEAF=1.00;MQ=36.74;QD=29.21;SOR=0.865	GT:AD:DP:GQ:PL	1/1:0,61:61:99:2529,184,0
2R	5397905	.	G	A	1981.77	.	AC=2;AF=1.00;AN=2;BaseQRankSum=1.381;ClippingRankSum=0.000;DP=73;ExcessHet=3.0103;FS=0.000;MLEAC=2;MLEAF=1.00;MQ=38.90;MQRankSum=-1.317;QD=27.15;ReadPosRankSum=1.738;SOR=0.246	GT:AD:DP:GQ:PL	1/1:1,72:73:99:2010,194,0
2R	5398045	.	T	A	1778.77	.	AC=2;AF=1.00;AN=2;BaseQRankSum=-1.631;ClippingRankSum=0.000;DP=68;ExcessHet=3.0103;FS=0.000;MLEAC=2;MLEAF=1.00;MQ=41.77;MQRankSum=-0.751;QD=26.16;ReadPosRankSum=2.055;SOR=0.389	GT:AD:DP:GQ:PL	1/1:1,67:68:99:1807,165,0
2R	5398594	.	T	C	2365.77	.	AC=2;AF=1.00;AN=2;DP=56;ExcessHet=3.0103;FS=0.000;MLEAC=2;MLEAF=1.00;MQ=26.85;QD=27.79;SOR=1.651	GT:AD:DP:GQ:PL	1/1:0,56:56:99:2394,168,0
2R	5398610	.	C	T	2626.77	.	AC=2;AF=1.00;AN=2;DP=59;ExcessHet=3.0103;FS=0.000;MLEAC=2;MLEAF=1.00;MQ=26.37;QD=30.43;SOR=1.217	GT:AD:DP:GQ:PL	1/1:0,59:59:99:2655,178,0
2R	5398611	.	T	A	2626.77	.	AC=2;AF=1.00;AN=2;DP=58;ExcessHet=3.0103;FS=0.000;MLEAC=2;MLEAF=1.00;MQ=26.12;QD=27.50;SOR=1.179	GT:AD:DP:GQ:PL	1/1:0,58:58:99:2655,178,0
2R	5398614	.	T	C	2581.77	.	AC=2;AF=1.00;AN=2;DP=58;ExcessHet=3.0103;FS=0.000;MLEAC=2;MLEAF=1.00;MQ=26.12;QD=33.79;SOR=1.179	GT:AD:DP:GQ:PL	1/1:0,58:58:99:2610,175,0
2R	5398628	.	A	G	2491.77	.	AC=2;AF=1.00;AN=2;DP=56;ExcessHet=3.0103;FS=0.000;MLEAC=2;MLEAF=1.00;MQ=26.85;QD=31.54;SOR=1.199	GT:AD:DP:GQ:PL	1/1:0,56:56:99:2520,169,0
2R	5398636	.	T	C	2446.77	.	AC=2;AF=1.00;AN=2;DP=52;ExcessHet=3.0103;FS=0.000;MLEAC=2;MLEAF=1.00;MQ=27.18;QD=24.57;SOR=1.136	GT:AD:DP:GQ:PL	1/1:0,52:52:99:2475,166,0
2R	5398645	.	C	T	2356.77	.	AC=2;AF=1.00;AN=2;DP=52;ExcessHet=3.0103;FS=0.000;MLEAC=2;MLEAF=1.00;MQ=26.26;QD=29.26;SOR=0.693	GT:AD:DP:GQ:PL	1/1:0,52:52:99:2385,160,0
2R	5398648	.	C	T	2356.77	.	AC=2;AF=1.00;AN=2;DP=52;ExcessHet=3.0103;FS=0.000;MLEAC=2;MLEAF=1.00;MQ=26.26;QD=30.23;SOR=0.770	GT:AD:DP:GQ:PL	1/1:0,52:52:99:2385,160,0
2R	5398650	.	A	T	2340.77	.	AC=2;AF=1.00;AN=2;DP=48;ExcessHet=3.0103;FS=0.000;MLEAC=2;MLEAF=1.00;MQ=26.29;QD=27.57;SOR=0.866	GT:AD:DP:GQ:PL	1/1:0,48:48:99:2369,160,0
2R	5398664	.	A	C	2054.77	.	AC=2;AF=1.00;AN=2;BaseQRankSum=1.314;ClippingRankSum=0.000;DP=50;ExcessHet=3.0103;FS=0.000;MLEAC=2;MLEAF=1.00;MQ=27.09;MQRankSum=-0.295;QD=27.59;ReadPosRankSum=1.879;SOR=0.315	GT:AD:DP:GQ:PL	1/1:1,49:50:99:2083,105,0
2R	5400054	.	A	G	2153.77	.	AC=2;AF=1.00;AN=2;DP=81;ExcessHet=3.0103;FS=0.000;MLEAC=2;MLEAF=1.00;MQ=40.53;QD=26.59;SOR=0.718	GT:AD:DP:GQ:PL	1/1:0,81:81:99:2182,241,0
2R	5400122	.	A	T	2310.77	.	AC=2;AF=1.00;AN=2;BaseQRankSum=1.806;ClippingRankSum=0.000;DP=87;ExcessHet=3.0103;FS=3.061;MLEAC=2;MLEAF=1.00;MQ=41.14;MQRankSum=-0.887;QD=26.56;ReadPosRankSum=-1.593;SOR=0.297	GT:AD:DP:GQ:PL	1/1:1,86:87:99:2339,250,0
2R	5400166	.	T	A	3831.77	.	AC=2;AF=1.00;AN=2;DP=86;ExcessHet=3.0103;FS=0.000;MLEAC=2;MLEAF=1.00;MQ=42.44;QD=27.30;SOR=0.892	GT:AD:DP:GQ:PL	1/1:0,86:86:99:3860,265,0
2R	5400167	.	A	C	3831.77	.	AC=2;AF=1.00;AN=2;DP=88;ExcessHet=3.0103;FS=0.000;MLEAC=2;MLEAF=1.00;MQ=42.48;QD=31.48;SOR=0.941	GT:AD:DP:GQ:PL	1/1:0,88:88:99:3860,265,0
2R	5400307	.	C	A	2920.77	.	AC=2;AF=1.00;AN=2;DP=66;ExcessHet=3.0103;FS=0.000;MLEAC=2;MLEAF=1.00;MQ=43.42;QD=30.93;SOR=1.112	GT:AD:DP:GQ:PL	1/1:0,66:66:99:2949,202,0
2R	5400309	.	T	A	2920.77	.	AC=2;AF=1.00;AN=2;DP=66;ExcessHet=3.0103;FS=0.000;MLEAC=2;MLEAF=1.00;MQ=43.42;QD=25.52;SOR=1.112	GT:AD:DP:GQ:PL	1/1:0,66:66:99:2949,202,0
2R	5400424	.	A	C	1426.77	.	AC=2;AF=1.00;AN=2;DP=53;ExcessHet=3.0103;FS=0.000;MLEAC=2;MLEAF=1.00;MQ=40.93;QD=27.44;SOR=0.941	GT:AD:DP:GQ:PL	1/1:0,52:52:99:1455,155,0
2R	5400560	.	T	G	2580.77	.	AC=2;AF=1.00;AN=2;DP=59;ExcessHet=3.0103;FS=0.000;MLEAC=2;MLEAF=1.00;MQ=36.53;QD=30.02;SOR=1.382	GT:AD:DP:GQ:PL	1/1:0,58:58:99:2609,178,0
2R	5400565	.	TCGA	T	2511.73	.	AC=2;AF=1.00;AN=2;DP=56;ExcessHet=3.0103;FS=0.000;MLEAC=2;MLEAF=1.00;MQ=36.23;QD=32.39;SOR=1.199	GT:AD:DP:GQ:PL	1/1:0,56:56:99:2549,172,0
2R	5400570	.	C	T	2491.77	.	AC=2;AF=1.00;AN=2;DP=56;ExcessHet=3.0103;FS=0.000;MLEAC=2;MLEAF=1.00;MQ=36.23;QD=28.33;SOR=1.199	GT:AD:DP:GQ:PL	1/1:0,56:56:99:2520,169,0
2R	5400571	.	TGTCGCA	T	2482.73	.	AC=2;AF=1.00;AN=2;DP=54;ExcessHet=3.0103;FS=0.000;MLEAC=2;MLEAF=1.00;MQ=36.29;QD=36.05;SOR=1.220	GT:AD:DP:GQ:PL	1/1:0,54:54:99:2520,169,0
2R	5400663	.	T	C	1117.77	.	AC=2;AF=1.00;AN=2;DP=42;ExcessHet=3.0103;FS=0.000;MLEAC=2;MLEAF=1.00;MQ=30.10;QD=26.61;SOR=0.693	GT:AD:DP:GQ:PL	1/1:0,42:42:99:1146,126,0
2R	5400726	.	C	CCCCCCTGG	2212.73	.	AC=2;AF=1.00;AN=2;DP=44;ExcessHet=3.0103;FS=0.000;MLEAC=2;MLEAF=1.00;MQ=32.24;QD=26.54;SOR=0.693	GT:AD:DP:GQ:PL	1/1:0,44:44:99:2250,151,0
2R	5400728	.	AC	A	2257.73	.	AC=2;AF=1.00;AN=2;DP=50;ExcessHet=3.0103;FS=0.000;MLEAC=2;MLEAF=1.00;MQ=32.62;QD=28.00;SOR=0.859	GT:AD:DP:GQ:PL	1/1:0,50:50:99:2295,154,0
2R	5400734	.	G	A	2266.77	.	AC=2;AF=1.00;AN=2;DP=50;ExcessHet=3.0103;FS=0.000;MLEAC=2;MLEAF=1.00;MQ=32.87;QD=26.89;SOR=0.859	GT:AD:DP:GQ:PL	1/1:0,50:50:99:2295,154,0
2R	5400740	.	G	A	2227.77	.	AC=2;AF=1.00;AN=2;DP=50;ExcessHet=3.0103;FS=0.000;MLEAC=2;MLEAF=1.00;MQ=32.97;QD=29.72;SOR=0.859	GT:AD:DP:GQ:PL	1/1:0,50:50:99:2256,154,0
2R	5400777	.	G	C	1468.77	.	AC=2;AF=1.00;AN=2;DP=54;ExcessHet=3.0103;FS=0.000;MLEAC=2;MLEAF=1.00;MQ=33.70;QD=27.20;SOR=0.846	GT:AD:DP:GQ:PL	1/1:0,54:54:99:1497,161,0
2R	5401118	.	T	A	1396.77	.	AC=2;AF=1.00;AN=2;DP=52;ExcessHet=3.0103;FS=0.000;MLEAC=2;MLEAF=1.00;MQ=37.05;QD=26.86;SOR=0.941	GT:AD:DP:GQ:PL	1/1:0,52:52:99:1425,156,0
2R	5401259	.	C	T	1197.77	.	AC=2;AF=1.00;AN=2;DP=45;ExcessHet=3.0103;FS=0.000;MLEAC=2;MLEAF=1.00;MQ=32.14;QD=27.22;SOR=0.883	GT:AD:DP:GQ:PL	1/1:0,44:44:99:1226,132,0
2R	5401347	.	T	C	1056.77	.	AC=2;AF=1.00;AN=2;DP=39;ExcessHet=3.0103;FS=0.000;MLEAC=2;MLEAF=1.00;MQ=35.90;QD=27.10;SOR=2.613	GT:AD:DP:GQ:PL	1/1:0,39:39:99:1085,117,0
2R	5401633	.	T	A	2304.77	.	AC=2;AF=1.00;AN=2;DP=55;ExcessHet=3.0103;FS=0.000;MLEAC=2;MLEAF=1.00;MQ=36.73;QD=28.77;SOR=0.884	GT:AD:DP:GQ:PL	1/1:0,55:55:99:2333,165,0
2R	5401654	.	T	C	2153.77	.	AC=2;AF=1.00;AN=2;DP=50;ExcessHet=3.0103;FS=0.000;MLEAC=2;MLEAF=1.00;MQ=36.07;QD=32.46;SOR=0.693	GT:AD:DP:GQ:PL	1/1:0,50:50:99:2182,150,0
2R	5401773	.	C	G	1287.77	.	AC=2;AF=1.00;AN=2;BaseQRankSum=1.137;ClippingRankSum=0.000;DP=31;ExcessHet=3.0103;FS=0.000;MLEAC=2;MLEAF=1.00;MQ=39.11;MQRankSum=-1.157;QD=30.74;ReadPosRankSum=-1.347;SOR=5.486	GT:AD:DP:GQ:PL	1/1:1,30:31:51:1316,51,0
2R	5401781	.	T	C	1259.77	.	AC=2;AF=1.00;AN=2;BaseQRankSum=1.610;ClippingRankSum=0.000;DP=30;ExcessHet=3.0103;FS=0.000;MLEAC=2;MLEAF=1.00;MQ=39.35;MQRankSum=-1.145;QD=29.05;ReadPosRankSum=-1.388;SOR=5.421	GT:AD:DP:GQ:PL	1/1:1,29:30:48:1288,48,0
2R	5401799	.	C	T	1186.77	.	AC=2;AF=1.00;AN=2;BaseQRankSum=1.740;ClippingRankSum=0.000;DP=28;ExcessHet=3.0103;FS=0.000;MLEAC=2;MLEAF=1.00;MQ=40.82;MQRankSum=-1.125;QD=34.17;ReadPosRankSum=-0.619;SOR=5.283	GT:AD:DP:GQ:PL	1/1:1,27:28:42:1215,42,0
2R	5401804	.	C	G	1186.77	.	AC=2;AF=1.00;AN=2;BaseQRankSum=1.933;ClippingRankSum=0.000;DP=28;ExcessHet=3.0103;FS=0.000;MLEAC=2;MLEAF=1.00;MQ=40.82;MQRankSum=-1.125;QD=32.18;ReadPosRankSum=-0.124;SOR=5.283	GT:AD:DP:GQ:PL	1/1:1,27:28:42:1215,42,0
2R	5401816	.	G	A	1096.77	.	AC=2;AF=1.00;AN=2;BaseQRankSum=1.444;ClippingRankSum=0.000;DP=27;ExcessHet=3.0103;FS=0.000;MLEAC=2;MLEAF=1.00;MQ=41.58;MQRankSum=-1.141;QD=27.87;ReadPosRankSum=0.450;SOR=5.211	GT:AD:DP:GQ:PL	1/1:1,26:27:36:1125,36,0
2R	5401827	.	A	C	1096.77	.	AC=2;AF=1.00;AN=2;BaseQRankSum=1.345;ClippingRankSum=0.000;DP=27;ExcessHet=3.0103;FS=0.000;MLEAC=2;MLEAF=1.00;MQ=42.08;MQRankSum=-1.164;QD=31.09;ReadPosRankSum=0.707;SOR=5.211	GT:AD:DP:GQ:PL	1/1:1,26:27:36:1125,36,0
2R	5401828	.	G	A	1096.77	.	AC=2;AF=1.00;AN=2;BaseQRankSum=1.032;ClippingRankSum=0.000;DP=27;ExcessHet=3.0103;FS=0.000;MLEAC=2;MLEAF=1.00;MQ=42.08;MQRankSum=-1.164;QD=26.69;ReadPosRankSum=0.771;SOR=5.211	GT:AD:DP:GQ:PL	1/1:1,26:27:36:1125,36,0
2R	5401829	.	A	T	1096.77	.	AC=2;AF=1.00;AN=2;BaseQRankSum=1.440;ClippingRankSum=0.000;DP=27;ExcessHet=3.0103;FS=0.000;MLEAC=2;MLEAF=1.00;MQ=42.08;MQRankSum=-1.164;QD=32.26;ReadPosRankSum=0.835;SOR=5.211	GT:AD:DP:GQ:PL	1/1:1,26:27:36:1125,36,0
2R	5401863	.	G	C	826.77	.	AC=2;AF=1.00;AN=2;DP=19;ExcessHet=3.0103;FS=0.000;MLEAC=2;MLEAF=1.00;MQ=42.43;QD=27.25;SOR=5.994	GT:AD:DP:GQ:PL	1/1:0,19:19:57:855,57,0
2R	5401865	.	C	A	826.77	.	AC=2;AF=1.00;AN=2;DP=19;ExcessHet=3.0103;FS=0.000;MLEAC=2;MLEAF=1.00;MQ=42.43;QD=32.60;SOR=5.994	GT:AD:DP:GQ:PL	1/1:0,19:19:57:855,57,0
2R	5401875	.	CATACAGTG	C	907.73	.	AC=2;AF=1.00;AN=2;DP=20;ExcessHet=3.0103;FS=0.000;MLEAC=2;MLEAF=1.00;MQ=42.51;QD=30.25;SOR=6.091	GT:AD:DP:GQ:PL	1/1:0,20:20:63:945,63,0
2R	5401905	.	G	T	691.77	.	AC=2;AF=1.00;AN=2;DP=16;ExcessHet=3.0103;FS=0.000;MLEAC=2;MLEAF=1.00;MQ=42.38;QD=26.35;SOR=5.670	GT:AD:DP:GQ:PL	1/1:0,16:16:48:720,48,0
2R	5401944	.	A	G	369.78	.	AC=2;AF=1.00;AN=2;DP=9;ExcessHet=3.0103;FS=0.000;MLEAC=2;MLEAF=1.00;MQ=42.90;QD=34.62;SOR=4.615	GT:AD:DP:GQ:PL	1/1:0,9:9:27:398,27,0
2R	5401948	.	T	A	369.78	.	AC=2;AF=1.00;AN=2;DP=8;ExcessHet=3.0103;FS=0.000;MLEAC=2;MLEAF=1.00;MQ=43.01;QD=30.82;SOR=4.407	GT:AD:DP:GQ:PL	1/1:0,8:8:27:398,27,0
2R	5401966	.	T	A	141.84	.	AC=2;AF=1.00;AN=2;DP=6;ExcessHet=3.0103;FS=0.000;MLEAC=2;MLEAF=1.00;MQ=43.34;QD=23.64;SOR=3.912	GT:AD:DP:GQ:PL	1/1:0,6:6:18:170,18,0
2R	5401990	.	G	A	144.03	.	AC=2;AF=1.00;AN=2;DP=4;ExcessHet=3.0103;FS=0.000;MLEAC=2;MLEAF=1.00;MQ=44.00;QD=28.81;SOR=3.258	GT:AD:DP:GQ:PL	1/1:0,4:4:12:172,12,0
2R	5401998	.	G	A	107.28	.	AC=2;AF=1.00;AN=2;DP=3;ExcessHet=3.0103;FS=0.000;MLEAC=2;MLEAF=1.00;MQ=44.00;QD=32.59;SOR=2.833	GT:AD:DP:GQ:PL	1/1:0,3:3:9:135,9,0
2R	5401999	.	G	A	107.28	.	AC=2;AF=1.00;AN=2;DP=3;ExcessHet=3.0103;FS=0.000;MLEAC=2;MLEAF=1.00;MQ=44.00;QD=26.05;SOR=2.833	GT:AD:DP:GQ:PL	1/1:0,3:3:9:135,9,0
2R	5402006	.	G	A	107.28	.	AC=2;AF=1.00;AN=2;DP=3;ExcessHet=3.0103;FS=0.000;MLEAC=2;MLEAF=1.00;MQ=44.00;QD=28.10;SOR=2.833	GT:AD:DP:GQ:PL	1/1:0,3:3:9:135,9,0
2R	5402261	.	TACG	T	322.75	.	AC=2;AF=1.00;AN=2;DP=8;ExcessHet=3.0103;FS=0.000;MLEAC=2;MLEAF=1.00;MQ=24.56;QD=28.06;SOR=4.407	GT:AD:DP:GQ:PL	1/1:0,8:8:24:360,24,0
2R	5402270	.	T	G	331.78	.	AC=2;AF=1.00;AN=2;DP=8;ExcessHet=3.0103;FS=0.000;MLEAC=2;MLEAF=1.00;MQ=24.56;QD=32.12;SOR=4.407	GT:AD:DP:GQ:PL	1/1:0,8:8:24:360,24,0
2R	5402368	.	C	CT	167	.	AC=2;AF=1.00;AN=2;BaseQRankSum=-0.980;ClippingRankSum=0.000;DP=11;ExcessHet=3.0103;FS=0.000;MLEAC=2;MLEAF=1.00;MQ=24.69;MQRankSum=0.707;QD=15.18;ReadPosRankSum=0.317;SOR=1.179	GT:AD:DP:GQ:PL	1/1:1,10:11:12:204,12,0
2R	5402450	.	CA	C	789.73	.	AC=2;AF=1.00;AN=2;DP=20;ExcessHet=3.0103;FS=0.000;MLEAC=2;MLEAF=1.00;MQ=26.29;QD=23.13;SOR=1.022	GT:AD:DP:GQ:PL	1/1:0,19:19:60:827,60,0
2R	5402476	.	A	T	779.77	.	AC=2;AF=1.00;AN=2;DP=19;ExcessHet=3.0103;FS=0.000;MLEAC=2;MLEAF=1.00;MQ=25.61;QD=30.44;SOR=1.609	GT:AD:DP:GQ:PL	1/1:0,19:19:57:808,57,0
2R	5402556	.	TAACA	T	498.73	.	AC=2;AF=1.00;AN=2;DP=12;ExcessHet=3.0103;FS=0.000;MLEAC=2;MLEAF=1.00;MQ=23.76;QD=34.87;SOR=1.022	GT:AD:DP:GQ:PL	1/1:0,12:12:36:536,36,0
2R	5402882	.	T	C	1392.77	.	AC=2;AF=1.00;AN=2;DP=32;ExcessHet=3.0103;FS=0.000;MLEAC=2;MLEAF=1.00;MQ=30.49;QD=29.12;SOR=1.044	GT:AD:DP:GQ:PL	1/1:0,31:31:96:1421,96,0
2R	5402887	.	T	G	1392.77	.	AC=2;AF=1.00;AN=2;DP=33;ExcessHet=3.0103;FS=0.000;MLEAC=2;MLEAF=1.00;MQ=30.24;QD=30.24;SOR=0.957	GT:AD:DP:GQ:PL	1/1:0,32:32:96:1421,96,0
2R	5403172	.	A	C	1316.77	.	AC=2;AF=1.00;AN=2;DP=60;ExcessHet=3.0103;FS=0.000;MLEAC=2;MLEAF=1.00;MQ=39.86;QD=28.02;SOR=2.786	GT:AD:DP:GQ:PL	1/1:0,47:47:99:1345,141,0
2R	5403408	.	CTGTGGCGGTCTA	C	2620.73	.	AC=2;AF=1.00;AN=2;DP=68;ExcessHet=3.0103;FS=0.000;MLEAC=2;MLEAF=1.00;MQ=41.09;QD=31.07;SOR=0.906	GT:AD:DP:GQ:PL	1/1:0,60:60:99:2658,181,0
2R	5403498	.	T	C	1631.77	.	AC=2;AF=1.00;AN=2;DP=62;ExcessHet=3.0103;FS=0.000;MLEAC=2;MLEAF=1.00;MQ=41.75;QD=26.75;SOR=1.022	GT:AD:DP:GQ:PL	1/1:0,61:61:99:1660,181,0
2R	5403604	.	G	T	1672.77	.	AC=2;AF=1.00;AN=2;DP=62;ExcessHet=3.0103;FS=0.000;MLEAC=2;MLEAF=1.00;MQ=42.38;QD=26.98;SOR=0.976	GT:AD:DP:GQ:PL	1/1:0,62:62:99:1701,185,0
2R	5403632	.	TAG	T	2982.73	.	AC=2;AF=1.00;AN=2;DP=66;ExcessHet=3.0103;FS=0.000;MLEAC=2;MLEAF=1.00;MQ=42.45;QD=22.86;SOR=0.886	GT:AD:DP:GQ:PL	1/1:0,66:66:99:3020,204,0
2R	5403637	.	G	C	2991.77	.	AC=2;AF=1.00;AN=2;DP=68;ExcessHet=3.0103;FS=0.000;MLEAC=2;MLEAF=1.00;MQ=42.50;QD=33.33;SOR=0.880	GT:AD:DP:GQ:PL	1/1:0,68:68:99:3020,204,0
2R	5403638	.	A	C	3029.77	.	AC=2;AF=1.00;AN=2;DP=68;ExcessHet=3.0103;FS=0.000;MLEAC=2;MLEAF=1.00;MQ=42.50;QD=31.53;SOR=0.880	GT:AD:DP:GQ:PL	1/1:0,68:68:99:3058,207,0
2R	5403639	.	A	ATT	3020.73	.	AC=2;AF=1.00;AN=2;DP=68;ExcessHet=3.0103;FS=0.000;MLEAC=2;MLEAF=1.00;MQ=42.50;QD=31.16;SOR=0.880	GT:AD:DP:GQ:PL	1/1:0,68:68:99:3058,207,0
2R	5403640	.	G	T	3029.77	.	AC=2;AF=1.00;AN=2;DP=67;ExcessHet=3.0103;FS=0.000;MLEAC=2;MLEAF=1.00;MQ=42.42;QD=28.82;SOR=0.849	GT:AD:DP:GQ:PL	1/1:0,67:67:99:3058,207,0
2R	5403718	.	C	T	1521.77	.	AC=2;AF=1.00;AN=2;DP=55;ExcessHet=3.0103;FS=0.000;MLEAC=2;MLEAF=1.00;MQ=41.39;QD=27.67;SOR=0.804	GT:AD:DP:GQ:PL	1/1:0,55:55:99:1550,164,0
2R	5403795	.	A	G	1407.77	.	AC=2;AF=1.00;AN=2;DP=54;ExcessHet=3.0103;FS=0.000;MLEAC=2;MLEAF=1.00;MQ=40.27;QD=26.07;SOR=0.931	GT:AD:DP:GQ:PL	1/1:0,54:54:99:1436,162,0
2R	5404071	.	G	T	1865.77	.	AC=2;AF=1.00;AN=2;DP=67;ExcessHet=3.0103;FS=0.000;MLEAC=2;MLEAF=1.00;MQ=41.80;QD=27.85;SOR=0.917	GT:AD:DP:GQ:PL	1/1:0,67:67:99:1894,201,0
2R	5404187	.	A	G	1995.77	.	AC=2;AF=1.00;AN=2;DP=73;ExcessHet=3.0103;FS=0.000;MLEAC=2;MLEAF=1.00;MQ=42.46;QD=27.34;SOR=0.836	GT:AD:DP:GQ:PL	1/1:0,73:73:99:2024,219,0
2R	5404337	.	C	G	2198.77	.	AC=2;AF=1.00;AN=2;DP=81;ExcessHet=3.0103;FS=0.000;MLEAC=2;MLEAF=1.00;MQ=43.80;QD=27.48;SOR=0.693	GT:AD:DP:GQ:PL	1/1:0,80:80:99:2227,240,0
2R	5404378	.	G	A	2365.77	.	AC=2;AF=1.00;AN=2;DP=85;ExcessHet=3.0103;FS=0.000;MLEAC=2;MLEAF=1.00;MQ=43.78;QD=27.83;SOR=0.716	GT:AD:DP:GQ:PL	1/1:0,85:85:99:2394,255,0
2R	5404639	.	G	A	1548.77	.	AC=2;AF=1.00;AN=2;DP=56;ExcessHet=3.0103;FS=0.000;MLEAC=2;MLEAF=1.00;MQ=42.58;QD=27.66;SOR=2.066	GT:AD:DP:GQ:PL	1/1:0,56:56:99:1577,167,0
2R	5404677	.	C	T	1379.77	.	AC=2;AF=1.00;AN=2;DP=49;ExcessHet=3.0103;FS=0.000;MLEAC=2;MLEAF=1.00;MQ=41.64;QD=28.16;SOR=1.911	GT:AD:DP:GQ:PL	1/1:0,49:49:99:1408,147,0
2R	5404759	.	T	C	740.77	.	AC=2;AF=1.00;AN=2;DP=29;ExcessHet=3.0103;FS=0.000;MLEAC=2;MLEAF=1.00;MQ=38.57;QD=25.54;SOR=2.226	GT:AD:DP:GQ:PL	1/1:0,29:29:86:769,86,0
2R	5404779	.	C	T	1301.77	.	AC=2;AF=1.00;AN=2;DP=30;ExcessHet=3.0103;FS=0.000;MLEAC=2;MLEAF=1.00;MQ=37.96;QD=29.82;SOR=2.019	GT:AD:DP:GQ:PL	1/1:0,30:30:93:1330,93,0
2R	5404782	.	C	A	1237.77	.	AC=2;AF=1.00;AN=2;DP=28;ExcessHet=3.0103;FS=0.000;MLEAC=2;MLEAF=1.00;MQ=37.41;QD=30.73;SOR=1.863	GT:AD:DP:GQ:PL	1/1:0,28:28:87:1266,87,0
2R	5404800	.	G	GAAA	985.73	.	AC=2;AF=1.00;AN=2;DP=22;ExcessHet=3.0103;FS=0.000;MLEAC=2;MLEAF=1.00;MQ=37.95;QD=34.43;SOR=2.303	GT:AD:DP:GQ:PL	1/1:0,22:22:69:1023,69,0
2R	5404802	.	G	GTCGCAAGACAATTCGAGGACC	1076.73	.	AC=2;AF=1.00;AN=2;DP=22;ExcessHet=3.0103;FS=0.000;MLEAC=2;MLEAF=1.00;MQ=38.19;QD=31.44;SOR=2.737	GT:AD:DP:GQ:PL	1/1:0,22:22:75:1114,75,0
2R	5404897	.	A	AGGGAAGAATC	546.73	.	AC=2;AF=1.00;AN=2;DP=13;ExcessHet=3.0103;FS=0.000;MLEAC=2;MLEAF=1.00;MQ=33.83;QD=29.91;SOR=0.693	GT:AD:DP:GQ:PL	1/1:0,12:12:39:584,39,0
2R	5405015	.	T	TA	878.73	.	AC=2;AF=1.00;AN=2;DP=29;ExcessHet=3.0103;FS=0.000;MLEAC=2;MLEAF=1.00;MQ=31.17;QD=31.38;SOR=0.836	GT:AD:DP:GQ:PL	1/1:0,28:28:87:916,87,0
2R	5405060	.	A	G	860.77	.	AC=2;AF=1.00;AN=2;DP=32;ExcessHet=3.0103;FS=0.000;MLEAC=2;MLEAF=1.00;MQ=31.23;QD=26.90;SOR=1.473	GT:AD:DP:GQ:PL	1/1:0,32:32:96:889,96,0
2R	5405738	.	GCCCAATAAGCTCTCCGAATCCAGCGAGGATCTGGCGGATGATGACGATCTTGATGCGACCATCATCGAGATGGGGGATTACA	G	820.73	.	AC=2;AF=1.00;AN=2;DP=20;ExcessHet=3.0103;FS=0.000;MLEAC=2;MLEAF=1.00;MQ=24.47;QD=25.74;SOR=2.093	GT:AD:DP:GQ:PL	1/1:0,20:20:59:858,59,0
2R	5406810	.	A	T	52.28	.	AC=2;AF=1.00;AN=2;DP=3;ExcessHet=3.0103;FS=0.000;MLEAC=2;MLEAF=1.00;MQ=22.41;QD=17.43;SOR=1.179	GT:AD:DP:GQ:PL	1/1:0,3:3:9:80,9,0
2R	5409122	.	A	G	177.78	.	AC=2;AF=1.00;AN=2;DP=8;ExcessHet=3.0103;FS=0.000;MLEAC=2;MLEAF=1.00;MQ=37.09;QD=22.22;SOR=4.407	GT:AD:DP:GQ:PL	1/1:0,8:8:24:206,24,0
2R	5409507	.	G	T	296.77	.	AC=2;AF=1.00;AN=2;DP=12;ExcessHet=3.0103;FS=0.000;MLEAC=2;MLEAF=1.00;MQ=36.24;QD=24.73;SOR=5.136	GT:AD:DP:GQ:PL	1/1:0,12:12:36:325,36,0
2R	5410155	.	C	G	385.77	.	AC=2;AF=1.00;AN=2;DP=15;ExcessHet=3.0103;FS=0.000;MLEAC=2;MLEAF=1.00;MQ=39.21;QD=25.72;SOR=5.549	GT:AD:DP:GQ:PL	1/1:0,15:15:45:414,45,0
2R	5410379	.	G	T	1734.77	.	AC=2;AF=1.00;AN=2;DP=64;ExcessHet=3.0103;FS=0.000;MLEAC=2;MLEAF=1.00;MQ=43.13;QD=27.11;SOR=1.609	GT:AD:DP:GQ:PL	1/1:0,64:64:99:1763,192,0
2R	5410691	.	G	GAA	1529.73	.	AC=2;AF=1.00;AN=2;DP=63;ExcessHet=3.0103;FS=0.000;MLEAC=2;MLEAF=1.00;MQ=43.92;QD=27.81;SOR=0.919	GT:AD:DP:GQ:PL	1/1:0,55:55:99:1567,160,0
2R	5410746	.	G	A	1660.77	.	AC=2;AF=1.00;AN=2;DP=60;ExcessHet=3.0103;FS=0.000;MLEAC=2;MLEAF=1.00;MQ=44.00;QD=27.68;SOR=0.760	GT:AD:DP:GQ:PL	1/1:0,60:60:99:1689,180,0
2R	5410824	.	G	C	2041.77	.	AC=2;AF=1.00;AN=2;DP=76;ExcessHet=3.0103;FS=0.000;MLEAC=2;MLEAF=1.00;MQ=43.95;QD=26.87;SOR=0.693	GT:AD:DP:GQ:PL	1/1:0,76:76:99:2070,226,0
2R	5410929	.	T	C	1815.77	.	AC=2;AF=1.00;AN=2;DP=68;ExcessHet=3.0103;FS=0.000;MLEAC=2;MLEAF=1.00;MQ=43.97;QD=27.10;SOR=0.849	GT:AD:DP:GQ:PL	1/1:0,67:67:99:1844,200,0
2R	5411156	.	A	G	1119.77	.	AC=2;AF=1.00;AN=2;DP=42;ExcessHet=3.0103;FS=0.000;MLEAC=2;MLEAF=1.00;MQ=40.01;QD=26.66;SOR=3.365	GT:AD:DP:GQ:PL	1/1:0,42:42:99:1148,126,0
2R	5411255	.	CA	C	483.73	.	AC=2;AF=1.00;AN=2;DP=26;ExcessHet=3.0103;FS=0.000;MLEAC=2;MLEAF=1.00;MQ=38.16;QD=19.35;SOR=6.518	GT:AD:DP:GQ:PL	1/1:0,25:25:74:521,74,0
2R	5411419	.	A	G	30.74	.	AC=2;AF=1.00;AN=2;DP=2;ExcessHet=3.0103;FS=0.000;MLEAC=2;MLEAF=1.00;MQ=44.00;QD=15.37;SOR=2.303	GT:AD:DP:GQ:PL	1/1:0,2:2:6:58,6,0
2R	5412004	.	G	C	48.77	.	AC=1;AF=0.500;AN=2;BaseQRankSum=-0.618;ClippingRankSum=0.000;DP=18;ExcessHet=3.0103;FS=6.990;MLEAC=1;MLEAF=0.500;MQ=35.24;MQRankSum=2.742;QD=3.05;ReadPosRankSum=-2.171;SOR=2.800	GT:AD:DP:GQ:PL	0/1:13,3:16:77:77,0,992
2R	5412014	.	G	T	48.77	.	AC=1;AF=0.500;AN=2;BaseQRankSum=0.542;ClippingRankSum=0.000;DP=19;ExcessHet=3.0103;FS=6.990;MLEAC=1;MLEAF=0.500;MQ=35.75;MQRankSum=2.339;QD=3.25;ReadPosRankSum=0.588;SOR=2.245	GT:AD:DP:GQ:PL	0/1:13,2:15:77:77,0,992
2R	5412334	.	C	A	164.80	.	AC=2;AF=1.00;AN=2;DP=8;ExcessHet=3.0103;FS=0.000;MLEAC=2;MLEAF=1.00;MQ=34.95;QD=23.54;SOR=1.609	GT:AD:DP:GQ:PL	1/1:0,7:7:21:193,21,0
2R	5412523	.	G	A	815.77	.	AC=2;AF=1.00;AN=2;DP=26;ExcessHet=3.0103;FS=0.000;MLEAC=2;MLEAF=1.00;MQ=34.97;QD=29.40;SOR=2.419	GT:AD:DP:GQ:PL	1/1:0,19:19:57:844,57,0
2R	5412524	.	T	C	815.77	.	AC=2;AF=1.00;AN=2;DP=25;ExcessHet=3.0103;FS=0.000;MLEAC=2;MLEAF=1.00;MQ=34.93;QD=32.30;SOR=2.303	GT:AD:DP:GQ:PL	1/1:0,18:18:57:844,57,0
2R	5412664	.	T	A	445.77	.	AC=2;AF=1.00;AN=2;DP=21;ExcessHet=3.0103;FS=0.000;MLEAC=2;MLEAF=1.00;MQ=33.05;QD=26.22;SOR=1.739	GT:AD:DP:GQ:PL	1/1:0,17:17:51:474,51,0
2R	5412668	.	AT	A	317.73	.	AC=2;AF=1.00;AN=2;DP=21;ExcessHet=3.0103;FS=0.000;MLEAC=2;MLEAF=1.00;MQ=33.05;QD=18.69;SOR=1.739	GT:AD:DP:GQ:PL	1/1:0,17:17:51:355,51,0
2R	5412772	.	A	ATGTAAGTTAACGCAAGTTCCACTTGCATCAGGGTTCTCGGCACTCGCTGCCGCATACCTCACCTTGATATGACAACCAACATGCTGTGGTTCTCCAAATAATAGTCAAGATAGTTAAGAGGGTTCTTAACT	1258.73	.	AC=2;AF=1.00;AN=2;BaseQRankSum=-0.057;ClippingRankSum=0.000;DP=30;ExcessHet=3.0103;FS=10.607;MLEAC=2;MLEAF=1.00;MQ=35.10;MQRankSum=-0.581;QD=28.57;ReadPosRankSum=-3.086;SOR=6.184	GT:AD:DP:GQ:PL	1/1:2,21:23:82:1296,82,0
2R	5412945	.	TCACTTTAAAA	T	2515.73	.	AC=2;AF=1.00;AN=2;DP=78;ExcessHet=3.0103;FS=0.000;MLEAC=2;MLEAF=1.00;MQ=41.91;QD=33.62;SOR=1.047	GT:AD:DP:GQ:PL	1/1:0,57:57:99:2553,172,0
2R	5412987	.	A	T	1974.77	.	AC=2;AF=1.00;AN=2;DP=82;ExcessHet=3.0103;FS=0.000;MLEAC=2;MLEAF=1.00;MQ=42.02;QD=27.81;SOR=1.042	GT:AD:DP:GQ:PL	1/1:0,71:71:99:2003,213,0
2R	5413043	.	T	G	1832.77	.	AC=2;AF=1.00;AN=2;DP=75;ExcessHet=3.0103;FS=0.000;MLEAC=2;MLEAF=1.00;MQ=42.47;QD=27.35;SOR=0.849	GT:AD:DP:GQ:PL	1/1:0,67:67:99:1861,201,0
2R	5413083	.	TA	T	2452.73	.	AC=2;AF=1.00;AN=2;DP=67;ExcessHet=3.0103;FS=0.000;MLEAC=2;MLEAF=1.00;MQ=43.20;QD=29.26;SOR=1.140	GT:AD:DP:GQ:PL	1/1:0,57:57:99:2490,178,0
2R	5413099	.	A	T	2610.77	.	AC=2;AF=1.00;AN=2;DP=68;ExcessHet=3.0103;FS=0.000;MLEAC=2;MLEAF=1.00;MQ=43.35;QD=26.45;SOR=1.057	GT:AD:DP:GQ:PL	1/1:0,62:62:99:2639,190,0
2R	5413142	.	A	T	1938.77	.	AC=2;AF=1.00;AN=2;DP=75;ExcessHet=3.0103;FS=0.000;MLEAC=2;MLEAF=1.00;MQ=43.21;QD=28.51;SOR=1.445	GT:AD:DP:GQ:PL	1/1:0,68:68:99:1967,204,0
2R	5413205	.	G	T	1781.77	.	AC=2;AF=1.00;AN=2;DP=69;ExcessHet=3.0103;FS=0.000;MLEAC=2;MLEAF=1.00;MQ=43.63;QD=27.84;SOR=1.214	GT:AD:DP:GQ:PL	1/1:0,64:64:99:1810,192,0
2R	5413391	.	A	G	1339.77	.	AC=2;AF=1.00;AN=2;DP=61;ExcessHet=3.0103;FS=0.000;MLEAC=2;MLEAF=1.00;MQ=42.73;QD=26.27;SOR=1.314	GT:AD:DP:GQ:PL	1/1:0,51:51:99:1368,152,0
2R	5413456	.	A	AACATTCCCTTCATATTTAATTTAATTTAATTTATTTGTGCTTTATCCCTTATATATATATGTACATTTCATTAAAGCTAATGGTATAATTAGGTATTTACAGTGTTTAGCTAAGGCTTTCATCTGAAATATTTATTAATTATGTCTAGTTGACCTGTTTTTAGTTTTTTGTATAACAATATTTATTATTTATTAAGGAAAACAAGGGAGAAGAAAAACCTTAATTG	2475.73	.	AC=2;AF=1.00;AN=2;BaseQRankSum=-1.586;ClippingRankSum=0.000;DP=36;ExcessHet=3.0103;FS=2.456;MLEAC=2;MLEAF=1.00;MQ=42.06;MQRankSum=-2.721;QD=29.27;ReadPosRankSum=-4.690;SOR=1.911	GT:AD:DP:GQ:PL	1/1:6,25:31:99:2512,159,0
2R	5413875	.	T	A	1822.77	.	AC=2;AF=1.00;AN=2;DP=67;ExcessHet=3.0103;FS=0.000;MLEAC=2;MLEAF=1.00;MQ=44.00;QD=27.21;SOR=0.723	GT:AD:DP:GQ:PL	1/1:0,67:67:99:1851,201,0
2R	5413948	.	A	G	1925.77	.	AC=2;AF=1.00;AN=2;DP=69;ExcessHet=3.0103;FS=0.000;MLEAC=2;MLEAF=1.00;MQ=44.00;QD=27.91;SOR=1.211	GT:AD:DP:GQ:PL	1/1:0,69:69:99:1954,207,0
2R	5414194	.	A	G	1617.77	.	AC=2;AF=1.00;AN=2;DP=58;ExcessHet=3.0103;FS=0.000;MLEAC=2;MLEAF=1.00;MQ=44.00;QD=27.89;SOR=1.085	GT:AD:DP:GQ:PL	1/1:0,58:58:99:1646,173,0
2R	5414273	.	T	C	1670.77	.	AC=2;AF=1.00;AN=2;BaseQRankSum=1.155;ClippingRankSum=0.000;DP=62;ExcessHet=3.0103;FS=0.000;MLEAC=2;MLEAF=1.00;MQ=44.00;MQRankSum=0.000;QD=26.95;ReadPosRankSum=-0.521;SOR=0.368	GT:AD:DP:GQ:PL	1/1:1,61:62:99:1699,158,0
2R	5414404	.	T	C	1757.77	.	AC=2;AF=1.00;AN=2;DP=64;ExcessHet=3.0103;FS=0.000;MLEAC=2;MLEAF=1.00;MQ=44.00;QD=27.47;SOR=0.756	GT:AD:DP:GQ:PL	1/1:0,64:64:99:1786,192,0
2R	5414770	.	T	A	1927.77	.	AC=2;AF=1.00;AN=2;DP=71;ExcessHet=3.0103;FS=0.000;MLEAC=2;MLEAF=1.00;MQ=44.00;QD=27.15;SOR=0.840	GT:AD:DP:GQ:PL	1/1:0,71:71:99:1956,212,0
2R	5414887	.	G	T	1912.77	.	AC=2;AF=1.00;AN=2;DP=69;ExcessHet=3.0103;FS=0.000;MLEAC=2;MLEAF=1.00;MQ=44.00;QD=27.72;SOR=0.722	GT:AD:DP:GQ:PL	1/1:0,69:69:99:1941,207,0
2R	5414917	.	T	A	1967.77	.	AC=2;AF=1.00;AN=2;DP=68;ExcessHet=3.0103;FS=0.000;MLEAC=2;MLEAF=1.00;MQ=44.00;QD=28.94;SOR=0.814	GT:AD:DP:GQ:PL	1/1:0,68:68:99:1996,204,0
2R	5415380	.	A	AC	741	.	AC=2;AF=1.00;AN=2;BaseQRankSum=0.231;ClippingRankSum=0.000;DP=55;ExcessHet=3.0103;FS=0.000;MLEAC=2;MLEAF=1.00;MQ=43.94;MQRankSum=-0.276;QD=15.77;ReadPosRankSum=1.485;SOR=0.446	GT:AD:DP:GQ:PL	1/1:5,42:47:12:778,12,0
2R	5415382	.	A	T	762.94	.	AC=2;AF=1.00;AN=2;BaseQRankSum=0.440;ClippingRankSum=0.000;DP=56;ExcessHet=3.0103;FS=0.000;MLEAC=2;MLEAF=1.00;MQ=43.94;MQRankSum=-0.273;QD=15.89;ReadPosRankSum=1.266;SOR=0.504	GT:AD:DP:GQ:PL	1/1:5,43:48:13:800,13,0
2R	5415399	.	T	A	1360.77	.	AC=2;AF=1.00;AN=2;DP=50;ExcessHet=3.0103;FS=0.000;MLEAC=2;MLEAF=1.00;MQ=43.85;QD=27.22;SOR=0.773	GT:AD:DP:GQ:PL	1/1:0,50:50:99:1389,149,0
2R	5415758	.	C	T	1687.77	.	AC=2;AF=1.00;AN=2;DP=62;ExcessHet=3.0103;FS=0.000;MLEAC=2;MLEAF=1.00;MQ=44.00;QD=27.67;SOR=0.793	GT:AD:DP:GQ:PL	1/1:0,61:61:99:1716,183,0
2R	5415860	.	G	T	1330.77	.	AC=2;AF=1.00;AN=2;DP=48;ExcessHet=3.0103;FS=0.000;MLEAC=2;MLEAF=1.00;MQ=44.00;QD=27.72;SOR=0.776	GT:AD:DP:GQ:PL	1/1:0,48:48:99:1359,144,0
2R	5416741	.	C	G	1345.77	.	AC=2;AF=1.00;AN=2;DP=49;ExcessHet=3.0103;FS=0.000;MLEAC=2;MLEAF=1.00;MQ=44.00;QD=27.46;SOR=0.733	GT:AD:DP:GQ:PL	1/1:0,49:49:99:1374,147,0
2R	5417281	.	G	A	1512.77	.	AC=2;AF=1.00;AN=2;DP=55;ExcessHet=3.0103;FS=0.000;MLEAC=2;MLEAF=1.00;MQ=43.72;QD=27.50;SOR=1.061	GT:AD:DP:GQ:PL	1/1:0,55:55:99:1541,165,0
2R	5417729	.	G	A	1551.77	.	AC=2;AF=1.00;AN=2;DP=57;ExcessHet=3.0103;FS=0.000;MLEAC=2;MLEAF=1.00;MQ=43.64;QD=27.22;SOR=0.800	GT:AD:DP:GQ:PL	1/1:0,57:57:99:1580,171,0
2R	5417813	.	C	T	1678.77	.	AC=2;AF=1.00;AN=2;DP=59;ExcessHet=3.0103;FS=0.000;MLEAC=2;MLEAF=1.00;MQ=43.38;QD=28.45;SOR=1.034	GT:AD:DP:GQ:PL	1/1:0,59:59:99:1707,177,0
2R	5417915	.	G	A	1798.77	.	AC=2;AF=1.00;AN=2;DP=65;ExcessHet=3.0103;FS=0.000;MLEAC=2;MLEAF=1.00;MQ=43.37;QD=27.67;SOR=1.000	GT:AD:DP:GQ:PL	1/1:0,65:65:99:1827,195,0
2R	5421034	.	C	T	1891.77	.	AC=2;AF=1.00;AN=2;DP=69;ExcessHet=3.0103;FS=0.000;MLEAC=2;MLEAF=1.00;MQ=42.94;QD=27.42;SOR=0.781	GT:AD:DP:GQ:PL	1/1:0,69:69:99:1920,206,0
2R	5421124	.	C	T	1834.77	.	AC=2;AF=1.00;AN=2;DP=67;ExcessHet=3.0103;FS=0.000;MLEAC=2;MLEAF=1.00;MQ=39.89;QD=27.38;SOR=0.990	GT:AD:DP:GQ:PL	1/1:0,67:67:99:1863,200,0
2R	5421378	.	A	T	1846.77	.	AC=2;AF=1.00;AN=2;DP=68;ExcessHet=3.0103;FS=0.000;MLEAC=2;MLEAF=1.00;MQ=36.60;QD=27.16;SOR=0.752	GT:AD:DP:GQ:PL	1/1:0,68:68:99:1875,204,0
2R	5421428	.	TCTTTG	T	3188.73	.	AC=2;AF=1.00;AN=2;DP=79;ExcessHet=3.0103;FS=0.000;MLEAC=2;MLEAF=1.00;MQ=36.89;QD=32.12;SOR=0.804	GT:AD:DP:GQ:PL	1/1:0,74:74:99:3226,223,0
2R	5421478	.	G	A	2216.77	.	AC=2;AF=1.00;AN=2;DP=81;ExcessHet=3.0103;FS=0.000;MLEAC=2;MLEAF=1.00;MQ=38.42;QD=27.37;SOR=0.768	GT:AD:DP:GQ:PL	1/1:0,81:81:99:2245,243,0
2R	5421605	.	G	C	2027.77	.	AC=2;AF=1.00;AN=2;DP=75;ExcessHet=3.0103;FS=0.000;MLEAC=2;MLEAF=1.00;MQ=43.19;QD=27.04;SOR=0.832	GT:AD:DP:GQ:PL	1/1:0,75:75:99:2056,224,0
2R	5421663	.	C	CACGTGAAGTGAAGTG	3870.73	.	AC=2;AF=1.00;AN=2;DP=82;ExcessHet=3.0103;FS=0.000;MLEAC=2;MLEAF=1.00;MQ=42.82;QD=27.79;SOR=0.824	GT:AD:DP:GQ:PL	1/1:0,79:79:99:3908,261,0
2R	5421688	.	A	G	2163.77	.	AC=2;AF=1.00;AN=2;DP=85;ExcessHet=3.0103;FS=0.000;MLEAC=2;MLEAF=1.00;MQ=42.95;QD=25.76;SOR=0.897	GT:AD:DP:GQ:PL	1/1:0,84:84:99:2192,249,0
2R	5421814	.	G	T	2023.77	.	AC=2;AF=1.00;AN=2;DP=72;ExcessHet=3.0103;FS=0.000;MLEAC=2;MLEAF=1.00;MQ=43.69;QD=28.11;SOR=0.749	GT:AD:DP:GQ:PL	1/1:0,72:72:99:2052,216,0
2R	5422103	.	G	A	2086.77	.	AC=2;AF=1.00;AN=2;DP=74;ExcessHet=3.0103;FS=0.000;MLEAC=2;MLEAF=1.00;MQ=44.00;QD=28.20;SOR=1.457	GT:AD:DP:GQ:PL	1/1:0,74:74:99:2115,222,0
2R	5422178	.	A	T	2277.77	.	AC=2;AF=1.00;AN=2;DP=80;ExcessHet=3.0103;FS=0.000;MLEAC=2;MLEAF=1.00;MQ=44.00;QD=28.47;SOR=0.850	GT:AD:DP:GQ:PL	1/1:0,80:80:99:2306,240,0
2R	5422273	.	T	C	1983.77	.	AC=2;AF=1.00;AN=2;DP=72;ExcessHet=3.0103;FS=0.000;MLEAC=2;MLEAF=1.00;MQ=43.82;QD=27.55;SOR=0.869	GT:AD:DP:GQ:PL	1/1:0,72:72:99:2012,216,0
2R	5423534	.	A	G	1603.77	.	AC=2;AF=1.00;AN=2;DP=57;ExcessHet=3.0103;FS=0.000;MLEAC=2;MLEAF=1.00;MQ=41.08;QD=28.14;SOR=0.960	GT:AD:DP:GQ:PL	1/1:0,57:57:99:1632,171,0
2R	5424324	.	G	A	1919.77	.	AC=2;AF=1.00;AN=2;DP=69;ExcessHet=3.0103;FS=0.000;MLEAC=2;MLEAF=1.00;MQ=41.81;QD=27.82;SOR=0.722	GT:AD:DP:GQ:PL	1/1:0,69:69:99:1948,206,0
2R	5424376	.	A	T	1711.77	.	AC=2;AF=1.00;AN=2;DP=61;ExcessHet=3.0103;FS=0.000;MLEAC=2;MLEAF=1.00;MQ=41.06;QD=28.06;SOR=0.725	GT:AD:DP:GQ:PL	1/1:0,61:61:99:1740,183,0
2R	5424449	.	C	T	1677.77	.	AC=2;AF=1.00;AN=2;DP=62;ExcessHet=3.0103;FS=0.000;MLEAC=2;MLEAF=1.00;MQ=40.26;QD=27.06;SOR=0.758	GT:AD:DP:GQ:PL	1/1:0,62:62:99:1706,185,0
2R	5424828	.	C	G	2497.77	.	AC=2;AF=1.00;AN=2;DP=58;ExcessHet=3.0103;FS=0.000;MLEAC=2;MLEAF=1.00;MQ=40.05;QD=23.64;SOR=0.997	GT:AD:DP:GQ:PL	1/1:0,58:58:99:2526,177,0
2R	5424847	.	A	ACTATAGCATTCTCTCTT	3059.73	.	AC=2;AF=1.00;AN=2;DP=61;ExcessHet=3.0103;FS=0.000;MLEAC=2;MLEAF=1.00;MQ=39.82;QD=32.53;SOR=0.941	GT:AD:DP:GQ:PL	1/1:0,61:61:99:3097,214,0
2R	5425034	.	TATGTC	T	2420.73	.	AC=2;AF=1.00;AN=2;DP=56;ExcessHet=3.0103;FS=0.000;MLEAC=2;MLEAF=1.00;MQ=42.82;QD=30.55;SOR=1.262	GT:AD:DP:GQ:PL	1/1:0,55:55:99:2458,166,0
2R	5425109	.	T	G	1520.77	.	AC=2;AF=1.00;AN=2;DP=55;ExcessHet=3.0103;FS=0.000;MLEAC=2;MLEAF=1.00;MQ=42.56;QD=27.65;SOR=1.262	GT:AD:DP:GQ:PL	1/1:0,55:55:99:1549,165,0
2R	5425167	.	G	GAGTAC	2198.73	.	AC=2;AF=1.00;AN=2;DP=51;ExcessHet=3.0103;FS=0.000;MLEAC=2;MLEAF=1.00;MQ=42.14;QD=28.36;SOR=0.733	GT:AD:DP:GQ:PL	1/1:0,49:49:99:2236,150,0
2R	5425181	.	CACTATAGGCTAAATGATACCTTTTTGTGGCCAAAATTAAGA	C	2025.73	.	AC=2;AF=1.00;AN=2;DP=47;ExcessHet=3.0103;FS=0.000;MLEAC=2;MLEAF=1.00;MQ=42.40;QD=33.00;SOR=1.085	GT:AD:DP:GQ:PL	1/1:0,46:46:99:2063,139,0
2R	5425349	.	T	C	2010.77	.	AC=2;AF=1.00;AN=2;DP=50;ExcessHet=3.0103;FS=0.000;MLEAC=2;MLEAF=1.00;MQ=41.54;QD=29.42;SOR=1.562	GT:AD:DP:GQ:PL	1/1:0,48:48:99:2039,144,0
2R	5425352	.	C	T	1980.77	.	AC=2;AF=1.00;AN=2;DP=44;ExcessHet=3.0103;FS=0.000;MLEAC=2;MLEAF=1.00;MQ=41.60;QD=30.85;SOR=1.556	GT:AD:DP:GQ:PL	1/1:0,42:42:99:2009,141,0
2R	5425369	.	CCAAT	C	1672.73	.	AC=2;AF=1.00;AN=2;DP=42;ExcessHet=3.0103;FS=0.000;MLEAC=2;MLEAF=1.00;MQ=40.77;QD=35.20;SOR=2.073	GT:AD:DP:GQ:PL	1/1:0,38:38:99:1710,115,0
2R	5426158	.	T	C	51.77	.	AC=1;AF=0.500;AN=2;BaseQRankSum=-1.403;ClippingRankSum=0.000;DP=31;ExcessHet=3.0103;FS=0.000;MLEAC=1;MLEAF=0.500;MQ=34.19;MQRankSum=1.721;QD=1.67;ReadPosRankSum=-0.399;SOR=0.368	GT:AD:DP:GQ:PL	0/1:24,7:31:80:80,0,564
2R	5427159	.	A	C	1747.77	.	AC=2;AF=1.00;AN=2;DP=65;ExcessHet=3.0103;FS=0.000;MLEAC=2;MLEAF=1.00;MQ=40.89;QD=26.89;SOR=0.925	GT:AD:DP:GQ:PL	1/1:0,65:65:99:1776,194,0
2R	5427398	.	G	C	1465.77	.	AC=2;AF=1.00;AN=2;DP=57;ExcessHet=3.0103;FS=0.000;MLEAC=2;MLEAF=1.00;MQ=42.37;QD=26.65;SOR=0.970	GT:AD:DP:GQ:PL	1/1:0,55:55:99:1494,164,0
2R	5427470	.	C	CGTTAAT	2867.73	.	AC=2;AF=1.00;AN=2;DP=62;ExcessHet=3.0103;FS=0.000;MLEAC=2;MLEAF=1.00;MQ=41.15;QD=29.69;SOR=1.071	GT:AD:DP:GQ:PL	1/1:0,60:60:99:2905,196,0
2R	5427517	.	G	T	1840.77	.	AC=2;AF=1.00;AN=2;DP=66;ExcessHet=3.0103;FS=0.000;MLEAC=2;MLEAF=1.00;MQ=41.20;QD=28.32;SOR=1.646	GT:AD:DP:GQ:PL	1/1:0,65:65:99:1869,195,0
2R	5427588	.	GTCACCTAT	G	2952.73	.	AC=2;AF=1.00;AN=2;DP=70;ExcessHet=3.0103;FS=0.000;MLEAC=2;MLEAF=1.00;MQ=42.08;QD=28.36;SOR=1.410	GT:AD:DP:GQ:PL	1/1:0,67:67:99:2990,202,0
2R	5427609	.	C	A	1971.77	.	AC=2;AF=1.00;AN=2;DP=73;ExcessHet=3.0103;FS=0.000;MLEAC=2;MLEAF=1.00;MQ=42.46;QD=27.39;SOR=1.226	GT:AD:DP:GQ:PL	1/1:0,72:72:99:2000,215,0
2R	5427859	.	G	T	520.77	.	AC=2;AF=1.00;AN=2;BaseQRankSum=-0.917;ClippingRankSum=0.000;DP=59;ExcessHet=3.0103;FS=8.735;MLEAC=2;MLEAF=1.00;MQ=40.46;MQRankSum=-0.469;QD=14.88;ReadPosRankSum=-1.543;SOR=1.447	GT:AD:DP:GQ:PL	1/1:4,31:35:38:549,38,0
2R	5427979	.	C	A	1748.77	.	AC=2;AF=1.00;AN=2;DP=65;ExcessHet=3.0103;FS=0.000;MLEAC=2;MLEAF=1.00;MQ=39.40;QD=26.90;SOR=1.875	GT:AD:DP:GQ:PL	1/1:0,65:65:99:1777,194,0
2R	5428522	.	A	G	256.77	.	AC=2;AF=1.00;AN=2;DP=14;ExcessHet=3.0103;FS=0.000;MLEAC=2;MLEAF=1.00;MQ=35.21;QD=23.34;SOR=0.859	GT:AD:DP:GQ:PL	1/1:0,11:11:33:285,33,0
2R	5428820	.	A	G	503.77	.	AC=2;AF=1.00;AN=2;DP=27;ExcessHet=3.0103;FS=0.000;MLEAC=2;MLEAF=1.00;MQ=37.53;QD=25.19;SOR=3.716	GT:AD:DP:GQ:PL	1/1:0,20:20:60:532,60,0
2R	5429093	.	C	G	666.77	.	AC=2;AF=1.00;AN=2;DP=31;ExcessHet=3.0103;FS=0.000;MLEAC=2;MLEAF=1.00;MQ=30.06;QD=25.64;SOR=2.670	GT:AD:DP:GQ:PL	1/1:0,26:26:78:695,78,0
2R	5429112	.	A	T	565.77	.	AC=2;AF=1.00;AN=2;DP=27;ExcessHet=3.0103;FS=0.000;MLEAC=2;MLEAF=1.00;MQ=32.59;QD=25.72;SOR=3.912	GT:AD:DP:GQ:PL	1/1:0,22:22:65:594,65,0
2R	5429494	.	G	T	406.77	.	AC=2;AF=1.00;AN=2;DP=16;ExcessHet=3.0103;FS=0.000;MLEAC=2;MLEAF=1.00;MQ=27.03;QD=25.42;SOR=1.244	GT:AD:DP:GQ:PL	1/1:0,16:16:48:435,48,0
2R	5429584	.	C	T	246.77	.	AC=2;AF=1.00;AN=2;DP=11;ExcessHet=3.0103;FS=0.000;MLEAC=2;MLEAF=1.00;MQ=33.17;QD=24.68;SOR=1.085	GT:AD:DP:GQ:PL	1/1:0,10:10:30:275,30,0
2R	5429662	.	A	G	384.77	.	AC=2;AF=1.00;AN=2;DP=18;ExcessHet=3.0103;FS=0.000;MLEAC=2;MLEAF=1.00;MQ=30.92;QD=25.65;SOR=1.112	GT:AD:DP:GQ:PL	1/1:0,15:15:45:413,45,0
2R	5429795	.	G	A	331.78	.	AC=2;AF=1.00;AN=2;DP=8;ExcessHet=3.0103;FS=0.000;MLEAC=2;MLEAF=1.00;MQ=26.99;QD=27.18;SOR=1.179	GT:AD:DP:GQ:PL	1/1:0,8:8:24:360,24,0
2R	5429799	.	A	G	331.78	.	AC=2;AF=1.00;AN=2;DP=8;ExcessHet=3.0103;FS=0.000;MLEAC=2;MLEAF=1.00;MQ=26.99;QD=26.54;SOR=1.179	GT:AD:DP:GQ:PL	1/1:0,8:8:24:360,24,0
2R	5429807	.	A	C	286.80	.	AC=2;AF=1.00;AN=2;DP=7;ExcessHet=3.0103;FS=0.000;MLEAC=2;MLEAF=1.00;MQ=25.02;QD=27.43;SOR=0.941	GT:AD:DP:GQ:PL	1/1:0,7:7:21:315,21,0
2R	5429819	.	C	T	196.90	.	AC=2;AF=1.00;AN=2;DP=5;ExcessHet=3.0103;FS=0.000;MLEAC=2;MLEAF=1.00;MQ=22.68;QD=27.09;SOR=1.022	GT:AD:DP:GQ:PL	1/1:0,5:5:15:225,15,0
2R	5429822	.	G	T	196.90	.	AC=2;AF=1.00;AN=2;DP=5;ExcessHet=3.0103;FS=0.000;MLEAC=2;MLEAF=1.00;MQ=22.68;QD=27.76;SOR=1.022	GT:AD:DP:GQ:PL	1/1:0,5:5:15:225,15,0
2R	5429824	.	C	CT	187.87	.	AC=2;AF=1.00;AN=2;DP=5;ExcessHet=3.0103;FS=0.000;MLEAC=2;MLEAF=1.00;MQ=22.68;QD=24.55;SOR=1.022	GT:AD:DP:GQ:PL	1/1:0,5:5:15:225,15,0
2R	5429828	.	A	AGTAACTCCTCCG	232.80	.	AC=2;AF=1.00;AN=2;DP=4;ExcessHet=3.0103;FS=0.000;MLEAC=2;MLEAF=1.00;MQ=23.09;QD=29.64;SOR=1.609	GT:AD:DP:GQ:PL	1/1:0,4:4:18:270,18,0
2R	5429840	.	G	C	81.03	.	AC=2;AF=1.00;AN=2;DP=4;ExcessHet=3.0103;FS=0.000;MLEAC=2;MLEAF=1.00;MQ=23.09;QD=20.26;SOR=0.693	GT:AD:DP:GQ:PL	1/1:0,4:4:12:109,12,0
2R	5429869	.	C	T	136.03	.	AC=2;AF=1.00;AN=2;DP=4;ExcessHet=3.0103;FS=0.000;MLEAC=2;MLEAF=1.00;MQ=23.09;QD=34.01;SOR=0.693	GT:AD:DP:GQ:PL	1/1:0,4:4:12:164,12,0
2R	5429876	.	G	C	107.28	.	AC=2;AF=1.00;AN=2;DP=3;ExcessHet=3.0103;FS=0.000;MLEAC=2;MLEAF=1.00;MQ=22.41;QD=28.08;SOR=1.179	GT:AD:DP:GQ:PL	1/1:0,3:3:9:135,9,0
2R	5429882	.	T	C	107.28	.	AC=2;AF=1.00;AN=2;DP=3;ExcessHet=3.0103;FS=0.000;MLEAC=2;MLEAF=1.00;MQ=22.41;QD=33.03;SOR=1.179	GT:AD:DP:GQ:PL	1/1:0,3:3:9:135,9,0
2R	5429909	.	T	C	49.28	.	AC=2;AF=1.00;AN=2;DP=3;ExcessHet=3.0103;FS=0.000;MLEAC=2;MLEAF=1.00;MQ=21.00;QD=16.43;SOR=2.833	GT:AD:DP:GQ:PL	1/1:0,3:3:9:77,9,0
2R	5429938	.	C	T	152.03	.	AC=2;AF=1.00;AN=2;DP=4;ExcessHet=3.0103;FS=0.000;MLEAC=2;MLEAF=1.00;MQ=22.07;QD=25.94;SOR=1.609	GT:AD:DP:GQ:PL	1/1:0,4:4:12:180,12,0
2R	5429939	.	GGC	G	143	.	AC=2;AF=1.00;AN=2;DP=4;ExcessHet=3.0103;FS=0.000;MLEAC=2;MLEAF=1.00;MQ=22.07;QD=30.00;SOR=1.609	GT:AD:DP:GQ:PL	1/1:0,4:4:12:180,12,0
2R	5429942	.	TTAAACCAA	T	143	.	AC=2;AF=1.00;AN=2;DP=4;ExcessHet=3.0103;FS=0.000;MLEAC=2;MLEAF=1.00;MQ=22.07;QD=26.05;SOR=1.609	GT:AD:DP:GQ:PL	1/1:0,4:4:12:180,12,0
2R	5430395	.	CGCGAGGGGTTTTGGCCCT	C	761.73	.	AC=2;AF=1.00;AN=2;DP=20;ExcessHet=3.0103;FS=0.000;MLEAC=2;MLEAF=1.00;MQ=24.70;QD=33.38;SOR=0.914	GT:AD:DP:GQ:PL	1/1:0,18:18:54:799,54,0
2R	5431995	.	T	C	1561.77	.	AC=2;AF=1.00;AN=2;DP=57;ExcessHet=3.0103;FS=0.000;MLEAC=2;MLEAF=1.00;MQ=44.00;QD=27.40;SOR=0.877	GT:AD:DP:GQ:PL	1/1:0,57:57:99:1590,171,0
2R	5432240	.	C	T	3124.77	.	AC=2;AF=1.00;AN=2;DP=72;ExcessHet=3.0103;FS=0.000;MLEAC=2;MLEAF=1.00;MQ=44.00;QD=34.73;SOR=0.869	GT:AD:DP:GQ:PL	1/1:0,72:72:99:3153,220,0
2R	5432248	.	T	C	3220.77	.	AC=2;AF=1.00;AN=2;DP=75;ExcessHet=3.0103;FS=0.000;MLEAC=2;MLEAF=1.00;MQ=43.94;QD=34.61;SOR=0.892	GT:AD:DP:GQ:PL	1/1:0,75:75:99:3249,226,0
2R	5432293	.	C	A	3231.77	.	AC=2;AF=1.00;AN=2;DP=74;ExcessHet=3.0103;FS=0.000;MLEAC=2;MLEAF=1.00;MQ=43.88;QD=32.91;SOR=0.747	GT:AD:DP:GQ:PL	1/1:0,74:74:99:3260,223,0
2R	5432297	.	C	T	3273.77	.	AC=2;AF=1.00;AN=2;DP=74;ExcessHet=3.0103;FS=0.000;MLEAC=2;MLEAF=1.00;MQ=43.88;QD=30.97;SOR=0.864	GT:AD:DP:GQ:PL	1/1:0,74:74:99:3302,229,0
2R	5432387	.	A	G	1582.77	.	AC=2;AF=1.00;AN=2;DP=57;ExcessHet=3.0103;FS=0.000;MLEAC=2;MLEAF=1.00;MQ=43.02;QD=27.77;SOR=0.728	GT:AD:DP:GQ:PL	1/1:0,57:57:99:1611,171,0
2R	5432838	.	T	C	1691.77	.	AC=2;AF=1.00;AN=2;BaseQRankSum=1.000;ClippingRankSum=0.000;DP=64;ExcessHet=3.0103;FS=3.912;MLEAC=2;MLEAF=1.00;MQ=42.46;MQRankSum=-0.630;QD=26.43;ReadPosRankSum=-0.603;SOR=0.916	GT:AD:DP:GQ:PL	1/1:1,63:64:99:1720,164,0
2R	5433635	.	A	G	1599.77	.	AC=2;AF=1.00;AN=2;DP=58;ExcessHet=3.0103;FS=0.000;MLEAC=2;MLEAF=1.00;MQ=41.41;QD=27.58;SOR=0.762	GT:AD:DP:GQ:PL	1/1:0,58:58:99:1628,174,0
2R	5433689	.	TA	T	867.73	.	AC=2;AF=1.00;AN=2;BaseQRankSum=0.706;ClippingRankSum=0.000;DP=58;ExcessHet=3.0103;FS=2.305;MLEAC=2;MLEAF=1.00;MQ=41.61;MQRankSum=0.000;QD=16.69;ReadPosRankSum=-0.409;SOR=0.668	GT:AD:DP:GQ:PL	1/1:3,49:52:90:905,90,0
2R	5433726	.	ATCGTTCT	A	2642.73	.	AC=2;AF=1.00;AN=2;DP=61;ExcessHet=3.0103;FS=0.000;MLEAC=2;MLEAF=1.00;MQ=41.91;QD=24.70;SOR=0.726	GT:AD:DP:GQ:PL	1/1:0,59:59:99:2680,181,0
2R	5433734	.	AATT	A	2680.73	.	AC=2;AF=1.00;AN=2;DP=60;ExcessHet=3.0103;FS=0.000;MLEAC=2;MLEAF=1.00;MQ=41.79;QD=38.20;SOR=0.760	GT:AD:DP:GQ:PL	1/1:0,60:60:99:2718,184,0
2R	5433739	.	T	G	2689.77	.	AC=2;AF=1.00;AN=2;DP=60;ExcessHet=3.0103;FS=0.000;MLEAC=2;MLEAF=1.00;MQ=41.86;QD=25.88;SOR=0.831	GT:AD:DP:GQ:PL	1/1:0,60:60:99:2718,184,0
2R	5433911	.	T	G	1947.77	.	AC=2;AF=1.00;AN=2;DP=71;ExcessHet=3.0103;FS=0.000;MLEAC=2;MLEAF=1.00;MQ=43.76;QD=27.43;SOR=0.721	GT:AD:DP:GQ:PL	1/1:0,71:71:99:1976,212,0
2R	5434044	.	C	G	1772.77	.	AC=2;AF=1.00;AN=2;DP=64;ExcessHet=3.0103;FS=0.000;MLEAC=2;MLEAF=1.00;MQ=44.00;QD=27.70;SOR=1.044	GT:AD:DP:GQ:PL	1/1:0,64:64:99:1801,191,0
2R	5434107	.	A	T	1816.77	.	AC=2;AF=1.00;AN=2;BaseQRankSum=1.428;ClippingRankSum=0.000;DP=68;ExcessHet=3.0103;FS=0.000;MLEAC=2;MLEAF=1.00;MQ=44.00;MQRankSum=0.000;QD=27.12;ReadPosRankSum=-0.519;SOR=0.248	GT:AD:DP:GQ:PL	1/1:1,66:67:99:1845,174,0
2R	5434247	.	G	C	1791.77	.	AC=2;AF=1.00;AN=2;DP=67;ExcessHet=3.0103;FS=0.000;MLEAC=2;MLEAF=1.00;MQ=43.94;QD=26.74;SOR=1.230	GT:AD:DP:GQ:PL	1/1:0,67:67:99:1820,200,0
2R	5434319	.	G	A	1743.77	.	AC=2;AF=1.00;AN=2;DP=65;ExcessHet=3.0103;FS=0.000;MLEAC=2;MLEAF=1.00;MQ=43.84;QD=26.83;SOR=0.854	GT:AD:DP:GQ:PL	1/1:0,65:65:99:1772,194,0
2R	5434378	.	T	C	1506.77	.	AC=2;AF=1.00;AN=2;DP=56;ExcessHet=3.0103;FS=0.000;MLEAC=2;MLEAF=1.00;MQ=43.72;QD=27.40;SOR=0.729	GT:AD:DP:GQ:PL	1/1:0,55:55:99:1535,165,0
2R	5434425	.	C	G	1845.77	.	AC=2;AF=1.00;AN=2;DP=69;ExcessHet=3.0103;FS=0.000;MLEAC=2;MLEAF=1.00;MQ=43.66;QD=26.75;SOR=0.844	GT:AD:DP:GQ:PL	1/1:0,69:69:99:1874,206,0
2R	5434580	.	G	A	1299.77	.	AC=2;AF=1.00;AN=2;DP=48;ExcessHet=3.0103;FS=0.000;MLEAC=2;MLEAF=1.00;MQ=43.47;QD=27.65;SOR=0.823	GT:AD:DP:GQ:PL	1/1:0,47:47:99:1328,141,0
2R	5434722	.	G	GTTCGGTACAATCGATTTATTAATTTTC	2951.73	.	AC=2;AF=1.00;AN=2;DP=57;ExcessHet=3.0103;FS=0.000;MLEAC=2;MLEAF=1.00;MQ=42.59;QD=25.69;SOR=0.960	GT:AD:DP:GQ:PL	1/1:0,57:57:99:2989,202,0
2R	5434793	.	G	T	2430.77	.	AC=2;AF=1.00;AN=2;DP=55;ExcessHet=3.0103;FS=0.000;MLEAC=2;MLEAF=1.00;MQ=43.27;QD=29.04;SOR=0.970	GT:AD:DP:GQ:PL	1/1:0,55:55:99:2459,169,0
2R	5434799	.	C	G	2414.77	.	AC=2;AF=1.00;AN=2;DP=53;ExcessHet=3.0103;FS=0.000;MLEAC=2;MLEAF=1.00;MQ=43.41;QD=29.81;SOR=1.077	GT:AD:DP:GQ:PL	1/1:0,53:53:99:2443,166,0
2R	5434802	.	G	A	2389.77	.	AC=2;AF=1.00;AN=2;DP=54;ExcessHet=3.0103;FS=0.000;MLEAC=2;MLEAF=1.00;MQ=43.38;QD=39.74;SOR=1.022	GT:AD:DP:GQ:PL	1/1:0,54:54:99:2418,163,0
2R	5435299	.	GAT	G	638.75	.	AC=1;AF=0.500;AN=2;BaseQRankSum=1.496;ClippingRankSum=0.000;DP=66;ExcessHet=3.0103;FS=0.000;MLEAC=1;MLEAF=0.500;MQ=40.82;MQRankSum=1.448;QD=11.41;ReadPosRankSum=-1.712;SOR=0.780	GT:AD:DP:GQ:PL	0/1:10,46:56:23:676,0,23
2R	5435445	.	C	A	2032.77	.	AC=2;AF=1.00;AN=2;DP=75;ExcessHet=3.0103;FS=0.000;MLEAC=2;MLEAF=1.00;MQ=41.60;QD=27.47;SOR=0.927	GT:AD:DP:GQ:PL	1/1:0,74:74:99:2061,222,0
2R	5436213	.	G	A	2833.77	.	AC=2;AF=1.00;AN=2;DP=66;ExcessHet=3.0103;FS=0.000;MLEAC=2;MLEAF=1.00;MQ=43.86;QD=28.67;SOR=0.787	GT:AD:DP:GQ:PL	1/1:0,65:65:99:2862,199,0
2R	5436222	.	A	T	2836.77	.	AC=2;AF=1.00;AN=2;DP=66;ExcessHet=3.0103;FS=0.000;MLEAC=2;MLEAF=1.00;MQ=43.86;QD=36.49;SOR=0.854	GT:AD:DP:GQ:PL	1/1:0,65:65:99:2865,199,0
2R	5436497	.	G	T	2429.77	.	AC=2;AF=1.00;AN=2;DP=89;ExcessHet=3.0103;FS=0.000;MLEAC=2;MLEAF=1.00;MQ=43.93;QD=27.30;SOR=1.481	GT:AD:DP:GQ:PL	1/1:0,89:89:99:2458,265,0
2R	5436562	.	C	T	2224.77	.	AC=2;AF=1.00;AN=2;DP=81;ExcessHet=3.0103;FS=0.000;MLEAC=2;MLEAF=1.00;MQ=43.95;QD=27.81;SOR=1.165	GT:AD:DP:GQ:PL	1/1:0,80:80:99:2253,240,0
2R	5437018	.	T	C	2187.77	.	AC=2;AF=1.00;AN=2;DP=78;ExcessHet=3.0103;FS=0.000;MLEAC=2;MLEAF=1.00;MQ=43.95;QD=28.41;SOR=0.887	GT:AD:DP:GQ:PL	1/1:0,77:77:99:2216,231,0
2R	5437241	.	A	AT	1231.73	.	AC=2;AF=1.00;AN=2;BaseQRankSum=0.064;ClippingRankSum=0.000;DP=65;ExcessHet=3.0103;FS=3.072;MLEAC=2;MLEAF=1.00;MQ=42.81;MQRankSum=-0.850;QD=20.19;ReadPosRankSum=-0.466;SOR=0.112	GT:AD:DP:GQ:PL	1/1:2,59:61:99:1269,142,0
2R	5437279	.	T	C	1922.77	.	AC=2;AF=1.00;AN=2;BaseQRankSum=-1.431;ClippingRankSum=0.000;DP=70;ExcessHet=3.0103;FS=3.136;MLEAC=2;MLEAF=1.00;MQ=42.85;MQRankSum=-0.550;QD=27.47;ReadPosRankSum=1.189;SOR=0.361	GT:AD:DP:GQ:PL	1/1:1,69:70:99:1951,181,0
2R	5437381	.	T	G	2411.77	.	AC=2;AF=1.00;AN=2;DP=60;ExcessHet=3.0103;FS=0.000;MLEAC=2;MLEAF=1.00;MQ=42.54;QD=31.65;SOR=1.071	GT:AD:DP:GQ:PL	1/1:0,60:60:99:2440,180,0
2R	5437388	.	G	GT	2440.73	.	AC=2;AF=1.00;AN=2;DP=62;ExcessHet=3.0103;FS=0.000;MLEAC=2;MLEAF=1.00;MQ=42.51;QD=30.87;SOR=0.899	GT:AD:DP:GQ:PL	1/1:0,62:62:99:2478,186,0
2R	5437426	.	T	TA	1075.73	.	AC=2;AF=1.00;AN=2;BaseQRankSum=-1.386;ClippingRankSum=0.000;DP=63;ExcessHet=3.0103;FS=14.139;MLEAC=2;MLEAF=1.00;MQ=42.52;MQRankSum=-1.326;QD=18.23;ReadPosRankSum=-0.648;SOR=0.658	GT:AD:DP:GQ:PL	1/1:4,55:59:99:1113,102,0
2R	5437950	.	T	A	1561.77	.	AC=2;AF=1.00;AN=2;BaseQRankSum=-0.318;ClippingRankSum=0.000;DP=60;ExcessHet=3.0103;FS=3.080;MLEAC=2;MLEAF=1.00;MQ=43.93;MQRankSum=-0.199;QD=26.03;ReadPosRankSum=-1.287;SOR=0.105	GT:AD:DP:GQ:PL	1/1:2,58:60:99:1590,123,0
2R	5437965	.	T	C	1602.77	.	AC=2;AF=1.00;AN=2;BaseQRankSum=-1.413;ClippingRankSum=0.000;DP=65;ExcessHet=3.0103;FS=3.069;MLEAC=2;MLEAF=1.00;MQ=43.94;MQRankSum=-0.190;QD=24.66;ReadPosRankSum=-0.646;SOR=0.112	GT:AD:DP:GQ:PL	1/1:2,63:65:99:1631,136,0
2R	5438038	.	C	T	1780.77	.	AC=2;AF=1.00;AN=2;BaseQRankSum=-0.083;ClippingRankSum=0.000;DP=66;ExcessHet=3.0103;FS=0.000;MLEAC=2;MLEAF=1.00;MQ=44.28;MQRankSum=0.063;QD=26.98;ReadPosRankSum=1.680;SOR=0.437	GT:AD:DP:GQ:PL	1/1:1,65:66:99:1809,169,0
2R	5438057	.	GA	G	1228.73	.	AC=2;AF=1.00;AN=2;BaseQRankSum=-0.829;ClippingRankSum=0.000;DP=65;ExcessHet=3.0103;FS=0.000;MLEAC=2;MLEAF=1.00;MQ=44.28;MQRankSum=0.150;QD=19.82;ReadPosRankSum=1.062;SOR=0.368	GT:AD:DP:GQ:PL	1/1:1,61:62:99:1266,160,0
2R	5438368	.	TAG	T	2562.73	.	AC=2;AF=1.00;AN=2;DP=57;ExcessHet=3.0103;FS=0.000;MLEAC=2;MLEAF=1.00;MQ=43.97;QD=30.91;SOR=0.960	GT:AD:DP:GQ:PL	1/1:0,57:57:99:2600,175,0
2R	5438372	.	GTATA	G	2562.73	.	AC=2;AF=1.00;AN=2;DP=58;ExcessHet=3.0103;FS=0.000;MLEAC=2;MLEAF=1.00;MQ=43.97;QD=29.80;SOR=0.997	GT:AD:DP:GQ:PL	1/1:0,58:58:99:2600,175,0
2R	5438433	.	A	C	1813.77	.	AC=2;AF=1.00;AN=2;DP=63;ExcessHet=3.0103;FS=0.000;MLEAC=2;MLEAF=1.00;MQ=43.94;QD=28.79;SOR=0.859	GT:AD:DP:GQ:PL	1/1:0,63:63:99:1842,189,0
2R	5438486	.	G	C	2815.77	.	AC=2;AF=1.00;AN=2;DP=66;ExcessHet=3.0103;FS=0.000;MLEAC=2;MLEAF=1.00;MQ=43.94;QD=34.48;SOR=0.886	GT:AD:DP:GQ:PL	1/1:0,66:66:99:2844,199,0
2R	5438498	.	C	T	2948.77	.	AC=2;AF=1.00;AN=2;DP=70;ExcessHet=3.0103;FS=0.000;MLEAC=2;MLEAF=1.00;MQ=43.97;QD=28.41;SOR=0.874	GT:AD:DP:GQ:PL	1/1:0,70:70:99:2977,214,0
2R	5438742	.	A	G	1595.77	.	AC=2;AF=1.00;AN=2;DP=57;ExcessHet=3.0103;FS=0.000;MLEAC=2;MLEAF=1.00;MQ=40.78;QD=28.00;SOR=1.342	GT:AD:DP:GQ:PL	1/1:0,57:57:99:1624,171,0
2R	5438782	.	T	C	1974.77	.	AC=2;AF=1.00;AN=2;DP=72;ExcessHet=3.0103;FS=0.000;MLEAC=2;MLEAF=1.00;MQ=40.55;QD=27.43;SOR=1.226	GT:AD:DP:GQ:PL	1/1:0,72:72:99:2003,215,0
2R	5438864	.	C	T	1946.77	.	AC=2;AF=1.00;AN=2;DP=69;ExcessHet=3.0103;FS=0.000;MLEAC=2;MLEAF=1.00;MQ=39.18;QD=28.21;SOR=1.211	GT:AD:DP:GQ:PL	1/1:0,69:69:99:1975,207,0
2R	5438892	.	T	TCTTG	3104.73	.	AC=2;AF=1.00;AN=2;DP=72;ExcessHet=3.0103;FS=0.000;MLEAC=2;MLEAF=1.00;MQ=38.46;QD=27.36;SOR=0.904	GT:AD:DP:GQ:PL	1/1:0,71:71:99:3142,214,0
2R	5439066	.	C	A	1297.77	.	AC=2;AF=1.00;AN=2;BaseQRankSum=1.711;ClippingRankSum=0.000;DP=50;ExcessHet=3.0103;FS=0.000;MLEAC=2;MLEAF=1.00;MQ=35.82;MQRankSum=-0.503;QD=26.49;ReadPosRankSum=-0.666;SOR=0.223	GT:AD:DP:GQ:PL	1/1:1,48:49:99:1326,124,0
2R	5439156	.	T	C	1387.77	.	AC=2;AF=1.00;AN=2;DP=51;ExcessHet=3.0103;FS=0.000;MLEAC=2;MLEAF=1.00;MQ=37.02;QD=27.21;SOR=0.813	GT:AD:DP:GQ:PL	1/1:0,51:51:99:1416,152,0
2R	5439167	.	A	AAAAAT	2391.73	.	AC=2;AF=1.00;AN=2;DP=50;ExcessHet=3.0103;FS=0.000;MLEAC=2;MLEAF=1.00;MQ=37.65;QD=23.19;SOR=0.952	GT:AD:DP:GQ:PL	1/1:0,50:50:99:2429,162,0
2R	5439170	.	T	TGAAATTTCGCGTAG	2482.73	.	AC=2;AF=1.00;AN=2;DP=53;ExcessHet=3.0103;FS=0.000;MLEAC=2;MLEAF=1.00;MQ=37.96;QD=31.08;SOR=0.892	GT:AD:DP:GQ:PL	1/1:0,53:53:99:2520,169,0
2R	5439172	.	A	AGAGTAACGG	2601.73	.	AC=2;AF=1.00;AN=2;DP=52;ExcessHet=3.0103;FS=0.000;MLEAC=2;MLEAF=1.00;MQ=38.27;QD=37.07;SOR=1.036	GT:AD:DP:GQ:PL	1/1:0,52:52:99:2639,176,0
2R	5439314	.	C	T	1572.77	.	AC=2;AF=1.00;AN=2;DP=57;ExcessHet=3.0103;FS=0.000;MLEAC=2;MLEAF=1.00;MQ=42.85;QD=28.09;SOR=1.009	GT:AD:DP:GQ:PL	1/1:0,56:56:99:1601,168,0
2R	5439357	.	T	G	2551.77	.	AC=2;AF=1.00;AN=2;DP=58;ExcessHet=3.0103;FS=0.000;MLEAC=2;MLEAF=1.00;MQ=42.97;QD=30.51;SOR=1.047	GT:AD:DP:GQ:PL	1/1:0,57:57:99:2580,178,0
2R	5439359	.	A	G	2551.77	.	AC=2;AF=1.00;AN=2;DP=59;ExcessHet=3.0103;FS=0.000;MLEAC=2;MLEAF=1.00;MQ=43.02;QD=31.06;SOR=0.914	GT:AD:DP:GQ:PL	1/1:0,58:58:99:2580,178,0
2R	5439888	.	C	A	2816.77	.	AC=2;AF=1.00;AN=2;DP=64;ExcessHet=3.0103;FS=0.000;MLEAC=2;MLEAF=1.00;MQ=44.00;QD=31.91;SOR=0.892	GT:AD:DP:GQ:PL	1/1:0,64:64:99:2845,196,0
2R	5439892	.	A	G	2819.77	.	AC=2;AF=1.00;AN=2;DP=65;ExcessHet=3.0103;FS=0.000;MLEAC=2;MLEAF=1.00;MQ=44.00;QD=27.74;SOR=0.787	GT:AD:DP:GQ:PL	1/1:0,65:65:99:2848,196,0
2R	5439936	.	TC	T	1237.73	.	AC=2;AF=1.00;AN=2;DP=67;ExcessHet=3.0103;FS=0.000;MLEAC=2;MLEAF=1.00;MQ=44.00;QD=19.65;SOR=0.933	GT:AD:DP:GQ:PL	1/1:0,63:63:99:1275,187,0
2R	5439940	.	A	T	1246.77	.	AC=2;AF=1.00;AN=2;DP=67;ExcessHet=3.0103;FS=0.000;MLEAC=2;MLEAF=1.00;MQ=44.00;QD=19.79;SOR=0.933	GT:AD:DP:GQ:PL	1/1:0,63:63:99:1275,187,0
2R	5440005	.	A	G	2080.77	.	AC=2;AF=1.00;AN=2;DP=75;ExcessHet=3.0103;FS=0.000;MLEAC=2;MLEAF=1.00;MQ=43.97;QD=28.12;SOR=1.288	GT:AD:DP:GQ:PL	1/1:0,74:74:99:2109,222,0
2R	5440281	.	C	G	1903.77	.	AC=2;AF=1.00;AN=2;DP=72;ExcessHet=3.0103;FS=0.000;MLEAC=2;MLEAF=1.00;MQ=44.00;QD=26.81;SOR=0.779	GT:AD:DP:GQ:PL	1/1:0,71:71:99:1932,211,0
2R	5440340	.	T	G	1638.77	.	AC=2;AF=1.00;AN=2;DP=59;ExcessHet=3.0103;FS=0.000;MLEAC=2;MLEAF=1.00;MQ=44.00;QD=27.78;SOR=0.726	GT:AD:DP:GQ:PL	1/1:0,59:59:99:1667,177,0
2R	5440415	.	C	A	1698.77	.	AC=2;AF=1.00;AN=2;BaseQRankSum=1.787;ClippingRankSum=0.000;DP=61;ExcessHet=3.0103;FS=3.704;MLEAC=2;MLEAF=1.00;MQ=44.00;MQRankSum=0.000;QD=27.85;ReadPosRankSum=-0.603;SOR=0.773	GT:AD:DP:GQ:PL	1/1:1,60:61:99:1727,173,0
2R	5440523	.	C	T	3308.77	.	AC=2;AF=1.00;AN=2;DP=73;ExcessHet=3.0103;FS=0.000;MLEAC=2;MLEAF=1.00;MQ=43.95;QD=28.04;SOR=1.426	GT:AD:DP:GQ:PL	1/1:0,73:73:99:3337,229,0
2R	5440536	.	T	A	3317.77	.	AC=2;AF=1.00;AN=2;DP=76;ExcessHet=3.0103;FS=0.000;MLEAC=2;MLEAF=1.00;MQ=43.95;QD=26.62;SOR=1.270	GT:AD:DP:GQ:PL	1/1:0,76:76:99:3346,231,0
2R	5441312	.	TTAAAA	T	3036.73	.	AC=2;AF=1.00;AN=2;DP=69;ExcessHet=3.0103;FS=0.000;MLEAC=2;MLEAF=1.00;MQ=43.91;QD=27.70;SOR=0.910	GT:AD:DP:GQ:PL	1/1:0,69:69:99:3074,208,0
2R	5441399	.	G	T	1822.77	.	AC=2;AF=1.00;AN=2;DP=65;ExcessHet=3.0103;FS=0.000;MLEAC=2;MLEAF=1.00;MQ=43.97;QD=28.04;SOR=0.723	GT:AD:DP:GQ:PL	1/1:0,65:65:99:1851,195,0
2R	5441414	.	C	CT	1476.73	.	AC=2;AF=1.00;AN=2;DP=65;ExcessHet=3.0103;FS=0.000;MLEAC=2;MLEAF=1.00;MQ=43.97;QD=23.07;SOR=0.822	GT:AD:DP:GQ:PL	1/1:0,64:64:99:1514,191,0
2R	5441653	.	T	G	1481.77	.	AC=2;AF=1.00;AN=2;DP=55;ExcessHet=3.0103;FS=0.000;MLEAC=2;MLEAF=1.00;MQ=43.39;QD=26.94;SOR=1.159	GT:AD:DP:GQ:PL	1/1:0,55:55:99:1510,165,0
2R	5441919	.	T	A	1006.77	.	AC=2;AF=1.00;AN=2;DP=38;ExcessHet=3.0103;FS=0.000;MLEAC=2;MLEAF=1.00;MQ=43.88;QD=27.97;SOR=1.547	GT:AD:DP:GQ:PL	1/1:0,36:36:99:1035,108,0
2R	5442173	.	A	G	1757.77	.	AC=2;AF=1.00;AN=2;DP=65;ExcessHet=3.0103;FS=0.000;MLEAC=2;MLEAF=1.00;MQ=43.63;QD=27.47;SOR=1.306	GT:AD:DP:GQ:PL	1/1:0,64:64:99:1786,192,0
2R	5442602	.	A	ATCGGCTGTCACTTTCATG	1444.73	.	AC=2;AF=1.00;AN=2;DP=37;ExcessHet=3.0103;FS=0.000;MLEAC=2;MLEAF=1.00;MQ=42.07;QD=31.42;SOR=2.448	GT:AD:DP:GQ:PL	1/1:0,32:32:98:1482,98,0
2R	5442685	.	G	A	1051.77	.	AC=2;AF=1.00;AN=2;DP=24;ExcessHet=3.0103;FS=0.000;MLEAC=2;MLEAF=1.00;MQ=43.65;QD=31.88;SOR=6.439	GT:AD:DP:GQ:PL	1/1:0,24:24:72:1080,72,0
2R	5442686	.	A	G	1051.77	.	AC=2;AF=1.00;AN=2;DP=24;ExcessHet=3.0103;FS=0.000;MLEAC=2;MLEAF=1.00;MQ=43.65;QD=26.26;SOR=6.439	GT:AD:DP:GQ:PL	1/1:0,24:24:72:1080,72,0
2R	5442702	.	A	G	756.77	.	AC=2;AF=1.00;AN=2;DP=27;ExcessHet=3.0103;FS=0.000;MLEAC=2;MLEAF=1.00;MQ=43.55;QD=28.03;SOR=6.666	GT:AD:DP:GQ:PL	1/1:0,27:27:81:785,81,0
2R	5442968	.	CACTAGCGAGCACCGCTT	C	98.25	.	AC=2;AF=1.00;AN=2;DP=3;ExcessHet=3.0103;FS=0.000;MLEAC=2;MLEAF=1.00;MQ=31.63;QD=32.75;SOR=1.179	GT:AD:DP:GQ:PL	1/1:0,3:3:9:135,9,0
2R	5444138	.	GATCAGC	G	43.73	.	AC=1;AF=0.500;AN=2;BaseQRankSum=0.000;ClippingRankSum=0.000;DP=3;ExcessHet=3.0103;FS=0.000;MLEAC=1;MLEAF=0.500;MQ=39.79;MQRankSum=0.967;QD=14.58;ReadPosRankSum=0.967;SOR=0.223	GT:AD:DP:GQ:PL	0/1:1,2:3:73:81,0,73
2R	5444308	.	A	G	232.78	.	AC=2;AF=1.00;AN=2;DP=8;ExcessHet=3.0103;FS=0.000;MLEAC=2;MLEAF=1.00;MQ=38.49;QD=29.10;SOR=2.833	GT:AD:DP:GQ:PL	1/1:0,8:8:24:261,24,0
2R	5444331	.	C	T	81.77	.	AC=1;AF=0.500;AN=2;BaseQRankSum=-1.419;ClippingRankSum=0.000;DP=11;ExcessHet=3.0103;FS=3.424;MLEAC=1;MLEAF=0.500;MQ=34.60;MQRankSum=0.000;QD=7.43;ReadPosRankSum=2.722;SOR=0.120	GT:AD:DP:GQ:PL	0/1:6,5:11:99:110,0,130
2R	5444348	.	C	G	691.77	.	AC=2;AF=1.00;AN=2;DP=16;ExcessHet=3.0103;FS=0.000;MLEAC=2;MLEAF=1.00;MQ=32.69;QD=29.58;SOR=3.258	GT:AD:DP:GQ:PL	1/1:0,16:16:48:720,48,0
2R	5444357	.	T	G	871.77	.	AC=2;AF=1.00;AN=2;DP=20;ExcessHet=3.0103;FS=0.000;MLEAC=2;MLEAF=1.00;MQ=31.60;QD=23.16;SOR=3.716	GT:AD:DP:GQ:PL	1/1:0,20:20:60:900,60,0
2R	5444358	.	T	A	871.77	.	AC=2;AF=1.00;AN=2;DP=20;ExcessHet=3.0103;FS=0.000;MLEAC=2;MLEAF=1.00;MQ=31.60;QD=26.89;SOR=3.716	GT:AD:DP:GQ:PL	1/1:0,20:20:60:900,60,0
2R	5444488	.	A	G	560.77	.	AC=1;AF=0.500;AN=2;BaseQRankSum=0.232;ClippingRankSum=0.000;DP=28;ExcessHet=3.0103;FS=4.177;MLEAC=1;MLEAF=0.500;MQ=29.39;MQRankSum=-1.786;QD=20.03;ReadPosRankSum=0.037;SOR=2.753	GT:AD:DP:GQ:PL	0/1:3,25:28:51:589,0,51
2R	5444606	.	G	GGAATAAT	49.73	.	AC=1;AF=0.500;AN=2;BaseQRankSum=0.644;ClippingRankSum=0.000;DP=32;ExcessHet=3.0103;FS=0.000;MLEAC=1;MLEAF=0.500;MQ=28.82;MQRankSum=2.236;QD=1.60;ReadPosRankSum=-2.410;SOR=0.340	GT:AD:DP:GQ:PL	0/1:27,4:31:87:87,0,1122
2R	5444659	.	T	TACTCTTACCACA	111.73	.	AC=1;AF=0.500;AN=2;BaseQRankSum=-0.273;ClippingRankSum=0.000;DP=39;ExcessHet=3.0103;FS=0.000;MLEAC=1;MLEAF=0.500;MQ=30.06;MQRankSum=1.716;QD=2.94;ReadPosRankSum=0.145;SOR=0.465	GT:AD:DP:GQ:PL	0/1:34,4:38:99:149,0,1391
2R	5444667	.	C	T	1212.77	.	AC=2;AF=1.00;AN=2;DP=42;ExcessHet=3.0103;FS=0.000;MLEAC=2;MLEAF=1.00;MQ=29.74;QD=28.88;SOR=2.093	GT:AD:DP:GQ:PL	1/1:0,42:42:99:1241,126,0
2R	5444697	.	T	TCG	121.73	.	AC=1;AF=0.500;AN=2;BaseQRankSum=0.217;ClippingRankSum=0.000;DP=36;ExcessHet=3.0103;FS=5.330;MLEAC=1;MLEAF=0.500;MQ=28.14;MQRankSum=1.827;QD=3.38;ReadPosRankSum=-4.104;SOR=2.303	GT:AD:DP:GQ:PL	0/1:31,5:36:99:159,0,1284
2R	5444698	.	T	TGATCAAAATGTATATATATTCGGGAACTC	121.73	.	AC=1;AF=0.500;AN=2;BaseQRankSum=1.509;ClippingRankSum=0.000;DP=36;ExcessHet=3.0103;FS=5.330;MLEAC=1;MLEAF=0.500;MQ=28.14;MQRankSum=1.827;QD=3.38;ReadPosRankSum=-4.206;SOR=2.303	GT:AD:DP:GQ:PL	0/1:31,5:36:99:159,0,1284
2R	5444774	.	C	G	377.31	.	AC=2;AF=1.00;AN=2;BaseQRankSum=-0.297;ClippingRankSum=0.000;DP=19;ExcessHet=3.0103;FS=0.000;MLEAC=2;MLEAF=1.00;MQ=28.06;MQRankSum=-0.630;QD=19.86;ReadPosRankSum=-1.936;SOR=0.804	GT:AD:DP:GQ:PL	1/1:2,17:19:1:403,1,0
2R	5444859	.	ATAAGAAAGGACAAGCAGGAAACAAGATGCCTTCAAATCCTT	A	292.73	.	AC=1;AF=0.500;AN=2;BaseQRankSum=0.084;ClippingRankSum=0.000;DP=10;ExcessHet=3.0103;FS=3.522;MLEAC=1;MLEAF=0.500;MQ=31.97;MQRankSum=-1.282;QD=29.27;ReadPosRankSum=-0.589;SOR=0.859	GT:AD:DP:GQ:PL	0/1:2,8:10:60:330,0,60
2R	5444928	.	A	C	243.90	.	AC=1;AF=0.500;AN=2;BaseQRankSum=0.102;ClippingRankSum=0.000;DP=14;ExcessHet=3.0103;FS=3.256;MLEAC=1;MLEAF=0.500;MQ=29.26;MQRankSum=-1.957;QD=17.42;ReadPosRankSum=-1.834;SOR=0.105	GT:AD:DP:GQ:PL	0/1:2,12:14:15:272,0,15
2R	5444962	.	TA	T	405.73	.	AC=2;AF=1.00;AN=2;DP=18;ExcessHet=3.0103;FS=0.000;MLEAC=2;MLEAF=1.00;MQ=26.09;QD=23.87;SOR=1.061	GT:AD:DP:GQ:PL	1/1:0,17:17:51:443,51,0
2R	5444996	.	C	T	413.77	.	AC=2;AF=1.00;AN=2;BaseQRankSum=-0.488;ClippingRankSum=0.000;DP=19;ExcessHet=3.0103;FS=5.006;MLEAC=2;MLEAF=1.00;MQ=26.92;MQRankSum=-1.665;QD=21.78;ReadPosRankSum=0.548;SOR=1.739	GT:AD:DP:GQ:PL	1/1:1,18:19:28:442,28,0
2R	5445008	.	T	C	768.90	.	AC=2;AF=1.00;AN=2;BaseQRankSum=-0.579;ClippingRankSum=0.000;DP=20;ExcessHet=3.0103;FS=5.229;MLEAC=2;MLEAF=1.00;MQ=26.83;MQRankSum=-1.596;QD=31.63;ReadPosRankSum=0.694;SOR=1.872	GT:AD:DP:GQ:PL	1/1:1,19:20:15:797,15,0
2R	5445011	.	G	C	768.90	.	AC=2;AF=1.00;AN=2;BaseQRankSum=-1.629;ClippingRankSum=0.000;DP=20;ExcessHet=3.0103;FS=5.229;MLEAC=2;MLEAF=1.00;MQ=26.83;MQRankSum=-1.596;QD=31.27;ReadPosRankSum=0.870;SOR=1.872	GT:AD:DP:GQ:PL	1/1:1,19:20:15:797,15,0
2R	5445077	.	G	A	959.77	.	AC=2;AF=1.00;AN=2;DP=23;ExcessHet=3.0103;FS=0.000;MLEAC=2;MLEAF=1.00;MQ=34.05;QD=27.69;SOR=6.358	GT:AD:DP:GQ:PL	1/1:0,23:23:69:988,69,0
2R	5445093	.	A	C	1071.77	.	AC=2;AF=1.00;AN=2;DP=25;ExcessHet=3.0103;FS=0.000;MLEAC=2;MLEAF=1.00;MQ=34.34;QD=34.37;SOR=5.058	GT:AD:DP:GQ:PL	1/1:0,25:25:75:1100,75,0
2R	5445113	.	C	T	1077.77	.	AC=2;AF=1.00;AN=2;DP=26;ExcessHet=3.0103;FS=0.000;MLEAC=2;MLEAF=1.00;MQ=36.51;QD=32.91;SOR=3.098	GT:AD:DP:GQ:PL	1/1:0,26:26:81:1106,81,0
2R	5445222	.	T	TA	973.73	.	AC=2;AF=1.00;AN=2;DP=43;ExcessHet=3.0103;FS=0.000;MLEAC=2;MLEAF=1.00;MQ=35.43;QD=22.64;SOR=0.739	GT:AD:DP:GQ:PL	1/1:0,43:43:99:1011,131,0
2R	5445254	.	G	A	2256.77	.	AC=2;AF=1.00;AN=2;DP=53;ExcessHet=3.0103;FS=0.000;MLEAC=2;MLEAF=1.00;MQ=35.82;QD=30.09;SOR=0.730	GT:AD:DP:GQ:PL	1/1:0,53:53:99:2285,162,0
2R	5445276	.	T	A	2384.77	.	AC=2;AF=1.00;AN=2;DP=53;ExcessHet=3.0103;FS=0.000;MLEAC=2;MLEAF=1.00;MQ=36.04;QD=29.63;SOR=0.730	GT:AD:DP:GQ:PL	1/1:0,53:53:99:2413,163,0
2R	5445282	.	C	T	2262.77	.	AC=2;AF=1.00;AN=2;DP=51;ExcessHet=3.0103;FS=0.000;MLEAC=2;MLEAF=1.00;MQ=36.24;QD=28.93;SOR=0.732	GT:AD:DP:GQ:PL	1/1:0,51:51:99:2291,154,0
2R	5445348	.	GA	G	1058.73	.	AC=2;AF=1.00;AN=2;DP=55;ExcessHet=3.0103;FS=0.000;MLEAC=2;MLEAF=1.00;MQ=37.33;QD=19.98;SOR=1.179	GT:AD:DP:GQ:PL	1/1:0,53:53:99:1096,158,0
2R	5445597	.	A	T	1726.77	.	AC=2;AF=1.00;AN=2;DP=65;ExcessHet=3.0103;FS=0.000;MLEAC=2;MLEAF=1.00;MQ=41.01;QD=27.41;SOR=0.859	GT:AD:DP:GQ:PL	1/1:0,63:63:99:1755,189,0
2R	5445821	.	T	TA	972.73	.	AC=2;AF=1.00;AN=2;DP=45;ExcessHet=3.0103;FS=0.000;MLEAC=2;MLEAF=1.00;MQ=43.47;QD=22.11;SOR=1.105	GT:AD:DP:GQ:PL	1/1:0,44:44:99:1010,131,0
2R	5445858	.	A	T	1430.77	.	AC=2;AF=1.00;AN=2;DP=55;ExcessHet=3.0103;FS=0.000;MLEAC=2;MLEAF=1.00;MQ=43.48;QD=27.51;SOR=0.941	GT:AD:DP:GQ:PL	1/1:0,52:52:99:1459,156,0
2R	5445946	.	A	C	1716.77	.	AC=2;AF=1.00;AN=2;DP=62;ExcessHet=3.0103;FS=0.000;MLEAC=2;MLEAF=1.00;MQ=43.00;QD=27.69;SOR=0.693	GT:AD:DP:GQ:PL	1/1:0,62:62:99:1745,186,0
2R	5446158	.	T	C	1909.77	.	AC=2;AF=1.00;AN=2;DP=72;ExcessHet=3.0103;FS=0.000;MLEAC=2;MLEAF=1.00;MQ=42.92;QD=26.90;SOR=0.971	GT:AD:DP:GQ:PL	1/1:0,71:71:99:1938,212,0
2R	5446659	.	T	C	1593.77	.	AC=2;AF=1.00;AN=2;DP=56;ExcessHet=3.0103;FS=0.000;MLEAC=2;MLEAF=1.00;MQ=43.97;QD=28.46;SOR=2.387	GT:AD:DP:GQ:PL	1/1:0,56:56:99:1622,168,0
2R	5447479	.	A	T	1822.77	.	AC=2;AF=1.00;AN=2;BaseQRankSum=1.786;ClippingRankSum=0.000;DP=71;ExcessHet=3.0103;FS=0.000;MLEAC=2;MLEAF=1.00;MQ=43.49;MQRankSum=-0.141;QD=26.04;ReadPosRankSum=-0.590;SOR=0.348	GT:AD:DP:GQ:PL	1/1:1,69:70:99:1851,200,0
2R	5447621	.	A	AT	1224.73	.	AC=2;AF=1.00;AN=2;DP=57;ExcessHet=3.0103;FS=0.000;MLEAC=2;MLEAF=1.00;MQ=44.00;QD=22.27;SOR=0.970	GT:AD:DP:GQ:PL	1/1:0,55:55:99:1262,164,0
2R	5447680	.	GCTACTTAAACATTTTT	G	2150.73	.	AC=2;AF=1.00;AN=2;DP=50;ExcessHet=3.0103;FS=0.000;MLEAC=2;MLEAF=1.00;MQ=43.60;QD=30.59;SOR=0.909	GT:AD:DP:GQ:PL	1/1:0,49:49:99:2188,148,0
2R	5448057	.	C	T	1531.77	.	AC=2;AF=1.00;AN=2;DP=54;ExcessHet=3.0103;FS=0.000;MLEAC=2;MLEAF=1.00;MQ=44.00;QD=28.37;SOR=0.846	GT:AD:DP:GQ:PL	1/1:0,54:54:99:1560,162,0
2R	5448286	.	G	T	1682.77	.	AC=2;AF=1.00;AN=2;DP=61;ExcessHet=3.0103;FS=0.000;MLEAC=2;MLEAF=1.00;MQ=43.92;QD=27.59;SOR=0.725	GT:AD:DP:GQ:PL	1/1:0,61:61:99:1711,182,0
2R	5448449	.	G	T	1197.77	.	AC=2;AF=1.00;AN=2;DP=46;ExcessHet=3.0103;FS=0.000;MLEAC=2;MLEAF=1.00;MQ=43.49;QD=27.22;SOR=1.105	GT:AD:DP:GQ:PL	1/1:0,44:44:99:1226,132,0
2R	5448825	.	C	G	1398.77	.	AC=2;AF=1.00;AN=2;DP=51;ExcessHet=3.0103;FS=0.000;MLEAC=2;MLEAF=1.00;MQ=43.42;QD=27.43;SOR=1.094	GT:AD:DP:GQ:PL	1/1:0,51:51:99:1427,153,0
2R	5448837	.	A	C	2185.77	.	AC=2;AF=1.00;AN=2;DP=50;ExcessHet=3.0103;FS=0.000;MLEAC=2;MLEAF=1.00;MQ=43.22;QD=27.08;SOR=0.859	GT:AD:DP:GQ:PL	1/1:0,50:50:99:2214,150,0
2R	5448838	.	T	G	2185.77	.	AC=2;AF=1.00;AN=2;DP=50;ExcessHet=3.0103;FS=0.000;MLEAC=2;MLEAF=1.00;MQ=43.22;QD=32.24;SOR=0.859	GT:AD:DP:GQ:PL	1/1:0,50:50:99:2214,150,0
2R	5449633	.	A	G	1673.77	.	AC=2;AF=1.00;AN=2;DP=61;ExcessHet=3.0103;FS=0.000;MLEAC=2;MLEAF=1.00;MQ=42.57;QD=27.44;SOR=0.793	GT:AD:DP:GQ:PL	1/1:0,61:61:99:1702,183,0
2R	5449655	.	G	C	1632.77	.	AC=2;AF=1.00;AN=2;BaseQRankSum=2.643;ClippingRankSum=0.000;DP=62;ExcessHet=3.0103;FS=0.000;MLEAC=2;MLEAF=1.00;MQ=42.95;MQRankSum=2.587;QD=26.33;ReadPosRankSum=1.140;SOR=0.831	GT:AD:DP:GQ:PL	1/1:2,60:62:99:1661,137,0
2R	5450431	.	C	G	190.78	.	AC=2;AF=1.00;AN=2;DP=8;ExcessHet=3.0103;FS=0.000;MLEAC=2;MLEAF=1.00;MQ=30.85;QD=23.85;SOR=4.407	GT:AD:DP:GQ:PL	1/1:0,8:8:24:219,24,0
2R	5450444	.	G	A	194.78	.	AC=2;AF=1.00;AN=2;DP=8;ExcessHet=3.0103;FS=0.000;MLEAC=2;MLEAF=1.00;MQ=30.85;QD=24.35;SOR=4.407	GT:AD:DP:GQ:PL	1/1:0,8:8:24:223,24,0
2R	5450480	.	C	G	92.90	.	AC=2;AF=1.00;AN=2;DP=5;ExcessHet=3.0103;FS=0.000;MLEAC=2;MLEAF=1.00;MQ=27.15;QD=18.58;SOR=3.611	GT:AD:DP:GQ:PL	1/1:0,5:5:15:121,15,0
2R	5450739	.	G	C	196.90	.	AC=2;AF=1.00;AN=2;DP=5;ExcessHet=3.0103;FS=0.000;MLEAC=2;MLEAF=1.00;MQ=37.08;QD=34.37;SOR=3.611	GT:AD:DP:GQ:PL	1/1:0,5:5:15:225,15,0
2R	5450743	.	T	C	196.90	.	AC=2;AF=1.00;AN=2;DP=5;ExcessHet=3.0103;FS=0.000;MLEAC=2;MLEAF=1.00;MQ=37.08;QD=33.75;SOR=3.611	GT:AD:DP:GQ:PL	1/1:0,5:5:15:225,15,0
2R	5450747	.	C	G	229.84	.	AC=2;AF=1.00;AN=2;DP=6;ExcessHet=3.0103;FS=0.000;MLEAC=2;MLEAF=1.00;MQ=38.32;QD=30.27;SOR=3.912	GT:AD:DP:GQ:PL	1/1:0,6:6:18:258,18,0
2R	5450767	.	A	G	225.78	.	AC=2;AF=1.00;AN=2;DP=9;ExcessHet=3.0103;FS=0.000;MLEAC=2;MLEAF=1.00;MQ=39.27;QD=25.09;SOR=4.615	GT:AD:DP:GQ:PL	1/1:0,9:9:27:254,27,0
2R	5450797	.	T	C	601.77	.	AC=2;AF=1.00;AN=2;DP=14;ExcessHet=3.0103;FS=0.000;MLEAC=2;MLEAF=1.00;MQ=41.73;QD=28.93;SOR=5.421	GT:AD:DP:GQ:PL	1/1:0,14:14:42:630,42,0
2R	5450799	.	A	T	626.77	.	AC=2;AF=1.00;AN=2;DP=14;ExcessHet=3.0103;FS=0.000;MLEAC=2;MLEAF=1.00;MQ=41.73;QD=26.09;SOR=5.421	GT:AD:DP:GQ:PL	1/1:0,14:14:45:655,45,0
2R	5450800	.	T	G	626.77	.	AC=2;AF=1.00;AN=2;DP=15;ExcessHet=3.0103;FS=0.000;MLEAC=2;MLEAF=1.00;MQ=40.68;QD=35.27;SOR=5.549	GT:AD:DP:GQ:PL	1/1:0,15:15:45:655,45,0
2R	5452491	.	C	T	1951.77	.	AC=2;AF=1.00;AN=2;DP=70;ExcessHet=3.0103;FS=0.000;MLEAC=2;MLEAF=1.00;MQ=43.94;QD=28.29;SOR=0.722	GT:AD:DP:GQ:PL	1/1:0,69:69:99:1980,207,0
2R	5454158	.	A	G	3059.77	.	AC=2;AF=1.00;AN=2;DP=70;ExcessHet=3.0103;FS=0.000;MLEAC=2;MLEAF=1.00;MQ=44.00;QD=30.73;SOR=0.910	GT:AD:DP:GQ:PL	1/1:0,69:69:99:3088,211,0
2R	5454164	.	G	T	2984.77	.	AC=2;AF=1.00;AN=2;DP=67;ExcessHet=3.0103;FS=0.000;MLEAC=2;MLEAF=1.00;MQ=44.00;QD=30.62;SOR=0.886	GT:AD:DP:GQ:PL	1/1:0,66:66:99:3013,205,0
2R	5454355	.	A	ATTAAG	2839.73	.	AC=2;AF=1.00;AN=2;DP=64;ExcessHet=3.0103;FS=0.000;MLEAC=2;MLEAF=1.00;MQ=44.35;QD=32.08;SOR=0.892	GT:AD:DP:GQ:PL	1/1:0,64:64:99:2877,195,0
2R	5455342	.	A	T	1726.77	.	AC=2;AF=1.00;AN=2;DP=62;ExcessHet=3.0103;FS=0.000;MLEAC=2;MLEAF=1.00;MQ=43.97;QD=27.85;SOR=0.826	GT:AD:DP:GQ:PL	1/1:0,62:62:99:1755,186,0
2R	5455826	.	TCGA	T	2542.73	.	AC=2;AF=1.00;AN=2;DP=57;ExcessHet=3.0103;FS=0.000;MLEAC=2;MLEAF=1.00;MQ=43.43;QD=31.71;SOR=0.877	GT:AD:DP:GQ:PL	1/1:0,57:57:99:2580,175,0
2R	5455830	.	TGGTAGCGGAAGTCCTGAATGTC	T	2542.73	.	AC=2;AF=1.00;AN=2;DP=58;ExcessHet=3.0103;FS=0.000;MLEAC=2;MLEAF=1.00;MQ=43.44;QD=27.89;SOR=0.836	GT:AD:DP:GQ:PL	1/1:0,58:58:99:2580,175,0
2R	5456061	.	T	G	1705.77	.	AC=2;AF=1.00;AN=2;DP=63;ExcessHet=3.0103;FS=0.000;MLEAC=2;MLEAF=1.00;MQ=43.88;QD=27.08;SOR=0.724	GT:AD:DP:GQ:PL	1/1:0,63:63:99:1734,189,0
2R	5456114	.	T	C	1554.77	.	AC=2;AF=1.00;AN=2;DP=58;ExcessHet=3.0103;FS=0.000;MLEAC=2;MLEAF=1.00;MQ=43.61;QD=26.81;SOR=0.836	GT:AD:DP:GQ:PL	1/1:0,58:58:99:1583,173,0
2R	5456219	.	A	T	1460.77	.	AC=2;AF=1.00;AN=2;DP=53;ExcessHet=3.0103;FS=0.000;MLEAC=2;MLEAF=1.00;MQ=42.70;QD=27.56;SOR=0.730	GT:AD:DP:GQ:PL	1/1:0,53:53:99:1489,159,0
2R	5456250	.	A	G	1552.77	.	AC=2;AF=1.00;AN=2;DP=57;ExcessHet=3.0103;FS=0.000;MLEAC=2;MLEAF=1.00;MQ=42.92;QD=27.24;SOR=0.728	GT:AD:DP:GQ:PL	1/1:0,57:57:99:1581,171,0
2R	5457146	.	T	TA	777.73	.	AC=2;AF=1.00;AN=2;BaseQRankSum=0.633;ClippingRankSum=0.000;DP=56;ExcessHet=3.0103;FS=0.000;MLEAC=2;MLEAF=1.00;MQ=42.91;MQRankSum=0.046;QD=15.87;ReadPosRankSum=0.838;SOR=0.627	GT:AD:DP:GQ:PL	1/1:4,45:49:75:815,75,0
2R	5461118	.	G	GC	1622.73	.	AC=2;AF=1.00;AN=2;BaseQRankSum=0.030;ClippingRankSum=0.000;DP=61;ExcessHet=3.0103;FS=3.082;MLEAC=2;MLEAF=1.00;MQ=44.14;MQRankSum=0.258;QD=26.60;ReadPosRankSum=-0.996;SOR=0.328	GT:AD:DP:GQ:PL	1/1:1,60:61:99:1660,155,0
2R	5461273	.	A	G	1902.77	.	AC=2;AF=1.00;AN=2;DP=68;ExcessHet=3.0103;FS=0.000;MLEAC=2;MLEAF=1.00;MQ=44.00;QD=27.98;SOR=1.098	GT:AD:DP:GQ:PL	1/1:0,68:68:99:1931,204,0
2R	5461341	.	A	T	1719.77	.	AC=2;AF=1.00;AN=2;DP=63;ExcessHet=3.0103;FS=0.000;MLEAC=2;MLEAF=1.00;MQ=43.48;QD=28.19;SOR=0.793	GT:AD:DP:GQ:PL	1/1:0,61:61:99:1748,183,0
2R	5462664	.	T	G	949.77	.	AC=2;AF=1.00;AN=2;BaseQRankSum=-0.410;ClippingRankSum=0.000;DP=39;ExcessHet=3.0103;FS=0.000;MLEAC=2;MLEAF=1.00;MQ=38.47;MQRankSum=-0.676;QD=24.35;ReadPosRankSum=-0.785;SOR=0.859	GT:AD:DP:GQ:PL	1/1:1,38:39:87:978,87,0
2R	5462679	.	C	A	1707.77	.	AC=2;AF=1.00;AN=2;BaseQRankSum=-0.128;ClippingRankSum=0.000;DP=42;ExcessHet=3.0103;FS=0.000;MLEAC=2;MLEAF=1.00;MQ=38.43;MQRankSum=-0.677;QD=30.49;ReadPosRankSum=0.683;SOR=0.846	GT:AD:DP:GQ:PL	1/1:1,41:42:84:1736,84,0
2R	5462689	.	C	T	1658.77	.	AC=2;AF=1.00;AN=2;BaseQRankSum=-1.668;ClippingRankSum=0.000;DP=42;ExcessHet=3.0103;FS=0.000;MLEAC=2;MLEAF=1.00;MQ=39.48;MQRankSum=-0.616;QD=29.28;ReadPosRankSum=1.658;SOR=0.808	GT:AD:DP:GQ:PL	1/1:1,40:41:78:1687,78,0
2R	5462714	.	C	T	1254.77	.	AC=2;AF=1.00;AN=2;DP=46;ExcessHet=3.0103;FS=0.000;MLEAC=2;MLEAF=1.00;MQ=39.36;QD=27.88;SOR=2.252	GT:AD:DP:GQ:PL	1/1:0,45:45:99:1283,135,0
2R	5462815	.	T	G	1779.77	.	AC=2;AF=1.00;AN=2;BaseQRankSum=-0.684;ClippingRankSum=0.000;DP=68;ExcessHet=3.0103;FS=3.947;MLEAC=2;MLEAF=1.00;MQ=40.68;MQRankSum=-0.564;QD=26.56;ReadPosRankSum=-0.831;SOR=0.938	GT:AD:DP:GQ:PL	1/1:1,66:67:99:1808,172,0
2R	5462830	.	CA	C	1289.73	.	AC=2;AF=1.00;AN=2;BaseQRankSum=1.837;ClippingRankSum=0.000;DP=68;ExcessHet=3.0103;FS=3.882;MLEAC=2;MLEAF=1.00;MQ=41.35;MQRankSum=1.610;QD=19.54;ReadPosRankSum=-1.024;SOR=0.894	GT:AD:DP:GQ:PL	1/1:1,65:66:99:1327,175,0
2R	5463021	.	C	T	1623.77	.	AC=2;AF=1.00;AN=2;DP=60;ExcessHet=3.0103;FS=0.000;MLEAC=2;MLEAF=1.00;MQ=44.00;QD=27.52;SOR=1.217	GT:AD:DP:GQ:PL	1/1:0,59:59:99:1652,176,0
2R	5463120	.	G	A	2558.77	.	AC=2;AF=1.00;AN=2;DP=60;ExcessHet=3.0103;FS=0.000;MLEAC=2;MLEAF=1.00;MQ=44.00;QD=24.62;SOR=0.831	GT:AD:DP:GQ:PL	1/1:0,60:60:99:2587,184,0
2R	5463132	.	A	T	2523.77	.	AC=2;AF=1.00;AN=2;DP=60;ExcessHet=3.0103;FS=0.000;MLEAC=2;MLEAF=1.00;MQ=44.00;QD=25.95;SOR=0.986	GT:AD:DP:GQ:PL	1/1:0,60:60:99:2552,181,0
2R	5463272	.	T	C	1423.77	.	AC=2;AF=1.00;AN=2;DP=52;ExcessHet=3.0103;FS=0.000;MLEAC=2;MLEAF=1.00;MQ=44.00;QD=27.38;SOR=1.358	GT:AD:DP:GQ:PL	1/1:0,52:52:99:1452,156,0
2R	5463648	.	A	G	1898.77	.	AC=2;AF=1.00;AN=2;DP=69;ExcessHet=3.0103;FS=0.000;MLEAC=2;MLEAF=1.00;MQ=44.00;QD=27.92;SOR=0.949	GT:AD:DP:GQ:PL	1/1:0,68:68:99:1927,204,0
2R	5463967	.	AACT	A	2551.73	.	AC=2;AF=1.00;AN=2;DP=61;ExcessHet=3.0103;FS=0.000;MLEAC=2;MLEAF=1.00;MQ=43.97;QD=32.52;SOR=0.871	GT:AD:DP:GQ:PL	1/1:0,59:59:99:2589,178,0
2R	5466033	.	T	C	1341.77	.	AC=2;AF=1.00;AN=2;DP=49;ExcessHet=3.0103;FS=0.000;MLEAC=2;MLEAF=1.00;MQ=43.86;QD=27.95;SOR=2.608	GT:AD:DP:GQ:PL	1/1:0,48:48:99:1370,144,0
2R	5466209	.	T	C	1156.77	.	AC=2;AF=1.00;AN=2;DP=43;ExcessHet=3.0103;FS=0.000;MLEAC=2;MLEAF=1.00;MQ=43.95;QD=26.90;SOR=0.941	GT:AD:DP:GQ:PL	1/1:0,43:43:99:1185,129,0
2R	5468703	.	CCGAA	C	997.73	.	AC=2;AF=1.00;AN=2;DP=25;ExcessHet=3.0103;FS=0.000;MLEAC=2;MLEAF=1.00;MQ=41.48;QD=31.01;SOR=0.963	GT:AD:DP:GQ:PL	1/1:0,23:23:70:1035,70,0
2R	5468710	.	TGA	T	996.73	.	AC=2;AF=1.00;AN=2;DP=22;ExcessHet=3.0103;FS=0.000;MLEAC=2;MLEAF=1.00;MQ=41.36;QD=30.39;SOR=1.085	GT:AD:DP:GQ:PL	1/1:0,22:22:69:1034,69,0
2R	5468714	.	TCG	T	952.73	.	AC=2;AF=1.00;AN=2;DP=21;ExcessHet=3.0103;FS=0.000;MLEAC=2;MLEAF=1.00;MQ=41.23;QD=33.19;SOR=0.990	GT:AD:DP:GQ:PL	1/1:0,21:21:66:990,66,0
2R	5468718	.	G	T	916.77	.	AC=2;AF=1.00;AN=2;DP=19;ExcessHet=3.0103;FS=0.000;MLEAC=2;MLEAF=1.00;MQ=41.20;QD=31.80;SOR=0.793	GT:AD:DP:GQ:PL	1/1:0,19:19:63:945,63,0
2R	5468720	.	CTTAT	C	817.73	.	AC=2;AF=1.00;AN=2;DP=19;ExcessHet=3.0103;FS=0.000;MLEAC=2;MLEAF=1.00;MQ=41.20;QD=30.55;SOR=0.793	GT:AD:DP:GQ:PL	1/1:0,19:19:57:855,57,0
2R	5468725	.	GGCTGC	G	817.73	.	AC=2;AF=1.00;AN=2;DP=19;ExcessHet=3.0103;FS=0.000;MLEAC=2;MLEAF=1.00;MQ=41.20;QD=33.49;SOR=0.793	GT:AD:DP:GQ:PL	1/1:0,19:19:57:855,57,0
2R	5468731	.	ATCTT	A	817.73	.	AC=2;AF=1.00;AN=2;DP=19;ExcessHet=3.0103;FS=0.000;MLEAC=2;MLEAF=1.00;MQ=41.20;QD=32.66;SOR=0.793	GT:AD:DP:GQ:PL	1/1:0,19:19:57:855,57,0
2R	5468864	.	T	A	2217.77	.	AC=2;AF=1.00;AN=2;DP=51;ExcessHet=3.0103;FS=0.000;MLEAC=2;MLEAF=1.00;MQ=40.59;QD=29.31;SOR=0.900	GT:AD:DP:GQ:PL	1/1:0,51:51:99:2246,154,0
2R	5468871	.	T	C	2254.77	.	AC=2;AF=1.00;AN=2;DP=51;ExcessHet=3.0103;FS=0.000;MLEAC=2;MLEAF=1.00;MQ=40.65;QD=23.82;SOR=0.900	GT:AD:DP:GQ:PL	1/1:0,51:51:99:2283,157,0
2R	5468901	.	G	A	1406.77	.	AC=2;AF=1.00;AN=2;DP=51;ExcessHet=3.0103;FS=0.000;MLEAC=2;MLEAF=1.00;MQ=40.97;QD=27.58;SOR=0.813	GT:AD:DP:GQ:PL	1/1:0,51:51:99:1435,153,0
2R	5468950	.	T	G	1511.77	.	AC=2;AF=1.00;AN=2;DP=54;ExcessHet=3.0103;FS=0.000;MLEAC=2;MLEAF=1.00;MQ=41.18;QD=28.00;SOR=0.767	GT:AD:DP:GQ:PL	1/1:0,54:54:99:1540,162,0
2R	5469355	.	T	C	1584.77	.	AC=2;AF=1.00;AN=2;DP=59;ExcessHet=3.0103;FS=0.000;MLEAC=2;MLEAF=1.00;MQ=32.61;QD=26.86;SOR=1.034	GT:AD:DP:GQ:PL	1/1:0,59:59:99:1613,177,0
2R	5469485	.	G	A	1269.77	.	AC=2;AF=1.00;AN=2;DP=48;ExcessHet=3.0103;FS=0.000;MLEAC=2;MLEAF=1.00;MQ=27.40;QD=26.45;SOR=0.776	GT:AD:DP:GQ:PL	1/1:0,48:48:99:1298,144,0
2R	5469578	.	G	C	932.77	.	AC=2;AF=1.00;AN=2;DP=37;ExcessHet=3.0103;FS=0.000;MLEAC=2;MLEAF=1.00;MQ=24.83;QD=25.21;SOR=1.802	GT:AD:DP:GQ:PL	1/1:0,37:37:99:961,111,0
2R	5470052	.	C	A	959.77	.	AC=2;AF=1.00;AN=2;BaseQRankSum=1.423;ClippingRankSum=0.000;DP=39;ExcessHet=3.0103;FS=0.000;MLEAC=2;MLEAF=1.00;MQ=29.50;MQRankSum=1.290;QD=24.61;ReadPosRankSum=-0.560;SOR=0.223	GT:AD:DP:GQ:PL	1/1:1,38:39:90:988,90,0
2R	5470126	.	C	T	930.77	.	AC=2;AF=1.00;AN=2;DP=35;ExcessHet=3.0103;FS=0.000;MLEAC=2;MLEAF=1.00;MQ=29.28;QD=26.59;SOR=1.483	GT:AD:DP:GQ:PL	1/1:0,35:35:99:959,105,0
2R	5470185	.	C	G	1226.77	.	AC=2;AF=1.00;AN=2;DP=47;ExcessHet=3.0103;FS=0.000;MLEAC=2;MLEAF=1.00;MQ=34.01;QD=26.10;SOR=1.378	GT:AD:DP:GQ:PL	1/1:0,47:47:99:1255,140,0
2R	5471399	.	T	A	1802.77	.	AC=2;AF=1.00;AN=2;DP=66;ExcessHet=3.0103;FS=0.000;MLEAC=2;MLEAF=1.00;MQ=43.14;QD=27.73;SOR=0.723	GT:AD:DP:GQ:PL	1/1:0,65:65:99:1831,194,0
2R	5475159	.	A	G	1758.77	.	AC=2;AF=1.00;AN=2;DP=65;ExcessHet=3.0103;FS=0.000;MLEAC=2;MLEAF=1.00;MQ=44.00;QD=27.06;SOR=1.162	GT:AD:DP:GQ:PL	1/1:0,65:65:99:1787,194,0
2R	5475350	.	A	AT	815.73	.	AC=2;AF=1.00;AN=2;BaseQRankSum=-0.051;ClippingRankSum=0.000;DP=58;ExcessHet=3.0103;FS=0.000;MLEAC=2;MLEAF=1.00;MQ=44.00;MQRankSum=0.000;QD=16.31;ReadPosRankSum=-0.947;SOR=0.793	GT:AD:DP:GQ:PL	1/1:6,44:50:45:853,45,0
2R	5475445	.	C	A	1712.77	.	AC=2;AF=1.00;AN=2;DP=65;ExcessHet=3.0103;FS=0.000;MLEAC=2;MLEAF=1.00;MQ=43.91;QD=26.76;SOR=0.756	GT:AD:DP:GQ:PL	1/1:0,64:64:99:1741,191,0
2R	5475486	.	T	A	1650.77	.	AC=2;AF=1.00;AN=2;DP=63;ExcessHet=3.0103;FS=0.000;MLEAC=2;MLEAF=1.00;MQ=43.94;QD=26.20;SOR=0.724	GT:AD:DP:GQ:PL	1/1:0,63:63:99:1679,188,0
2R	5475520	.	CAAAAAAA	C	1871.73	.	AC=2;AF=1.00;AN=2;DP=59;ExcessHet=3.0103;FS=0.000;MLEAC=2;MLEAF=1.00;MQ=43.93;QD=33.41;SOR=1.179	GT:AD:DP:GQ:PL	1/1:0,47:47:99:1909,142,0
2R	5475619	.	G	T	1575.77	.	AC=2;AF=1.00;AN=2;DP=56;ExcessHet=3.0103;FS=0.000;MLEAC=2;MLEAF=1.00;MQ=43.91;QD=28.14;SOR=0.765	GT:AD:DP:GQ:PL	1/1:0,56:56:99:1604,168,0
2R	5475881	.	T	C	2760.77	.	AC=2;AF=1.00;AN=2;DP=62;ExcessHet=3.0103;FS=0.000;MLEAC=2;MLEAF=1.00;MQ=43.80;QD=28.62;SOR=1.057	GT:AD:DP:GQ:PL	1/1:0,62:62:99:2789,190,0
2R	5475882	.	G	T	2760.77	.	AC=2;AF=1.00;AN=2;DP=63;ExcessHet=3.0103;FS=0.000;MLEAC=2;MLEAF=1.00;MQ=43.80;QD=28.85;SOR=1.092	GT:AD:DP:GQ:PL	1/1:0,63:63:99:2789,190,0
2R	5476092	.	TCGAGCTGAGGATTGTTTTATATATGG	T	1877.73	.	AC=1;AF=0.500;AN=2;BaseQRankSum=0.769;ClippingRankSum=0.000;DP=48;ExcessHet=3.0103;FS=3.104;MLEAC=1;MLEAF=0.500;MQ=43.56;MQRankSum=-0.358;QD=25.68;ReadPosRankSum=-0.924;SOR=0.359	GT:AD:DP:GQ:PL	0/1:1,46:47:99:1915,0,135
2R	5479063	.	T	A	1427.77	.	AC=2;AF=1.00;AN=2;DP=51;ExcessHet=3.0103;FS=0.000;MLEAC=2;MLEAF=1.00;MQ=44.00;QD=28.00;SOR=0.813	GT:AD:DP:GQ:PL	1/1:0,51:51:99:1456,153,0
2R	5479209	.	G	A	1470.77	.	AC=2;AF=1.00;AN=2;DP=52;ExcessHet=3.0103;FS=0.000;MLEAC=2;MLEAF=1.00;MQ=43.96;QD=28.28;SOR=0.853	GT:AD:DP:GQ:PL	1/1:0,52:52:99:1499,156,0
2R	5479328	.	A	C	1667.77	.	AC=2;AF=1.00;AN=2;DP=62;ExcessHet=3.0103;FS=0.000;MLEAC=2;MLEAF=1.00;MQ=43.97;QD=26.90;SOR=0.826	GT:AD:DP:GQ:PL	1/1:0,62:62:99:1696,185,0
2R	5479362	.	C	G	1824.77	.	AC=2;AF=1.00;AN=2;DP=66;ExcessHet=3.0103;FS=0.000;MLEAC=2;MLEAF=1.00;MQ=43.91;QD=27.65;SOR=0.886	GT:AD:DP:GQ:PL	1/1:0,66:66:99:1853,198,0
2R	5479388	.	T	C	1862.77	.	AC=2;AF=1.00;AN=2;BaseQRankSum=1.813;ClippingRankSum=0.000;DP=69;ExcessHet=3.0103;FS=0.000;MLEAC=2;MLEAF=1.00;MQ=43.92;MQRankSum=-0.087;QD=27.39;ReadPosRankSum=-0.601;SOR=0.389	GT:AD:DP:GQ:PL	1/1:1,67:68:99:1891,193,0
2R	5479496	.	G	C	1744.77	.	AC=2;AF=1.00;AN=2;DP=65;ExcessHet=3.0103;FS=0.000;MLEAC=2;MLEAF=1.00;MQ=44.00;QD=27.26;SOR=1.306	GT:AD:DP:GQ:PL	1/1:0,64:64:99:1773,192,0
2R	5479605	.	A	G	1821.77	.	AC=2;AF=1.00;AN=2;DP=66;ExcessHet=3.0103;FS=0.000;MLEAC=2;MLEAF=1.00;MQ=43.87;QD=27.60;SOR=1.033	GT:AD:DP:GQ:PL	1/1:0,66:66:99:1850,198,0
2R	5479641	.	T	G	2958.77	.	AC=2;AF=1.00;AN=2;DP=67;ExcessHet=3.0103;FS=0.000;MLEAC=2;MLEAF=1.00;MQ=43.80;QD=32.03;SOR=1.066	GT:AD:DP:GQ:PL	1/1:0,67:67:99:2987,202,0
2R	5479642	.	G	A	2958.77	.	AC=2;AF=1.00;AN=2;DP=67;ExcessHet=3.0103;FS=0.000;MLEAC=2;MLEAF=1.00;MQ=43.80;QD=33.25;SOR=1.066	GT:AD:DP:GQ:PL	1/1:0,67:67:99:2987,202,0
2R	5479817	.	T	C	1570.77	.	AC=2;AF=1.00;AN=2;DP=57;ExcessHet=3.0103;FS=0.000;MLEAC=2;MLEAF=1.00;MQ=43.63;QD=27.56;SOR=1.140	GT:AD:DP:GQ:PL	1/1:0,57:57:99:1599,170,0
2R	5480001	.	T	C	1800.77	.	AC=2;AF=1.00;AN=2;DP=67;ExcessHet=3.0103;FS=0.000;MLEAC=2;MLEAF=1.00;MQ=43.65;QD=26.88;SOR=0.990	GT:AD:DP:GQ:PL	1/1:0,67:67:99:1829,200,0
2R	5485390	.	G	A	1335.77	.	AC=2;AF=1.00;AN=2;DP=47;ExcessHet=3.0103;FS=0.000;MLEAC=2;MLEAF=1.00;MQ=44.00;QD=28.42;SOR=0.735	GT:AD:DP:GQ:PL	1/1:0,47:47:99:1364,141,0
2R	5485537	.	T	A	1498.77	.	AC=2;AF=1.00;AN=2;DP=57;ExcessHet=3.0103;FS=0.000;MLEAC=2;MLEAF=1.00;MQ=44.00;QD=26.76;SOR=1.302	GT:AD:DP:GQ:PL	1/1:0,56:56:99:1527,168,0
2R	5490407	.	A	T	1479.77	.	AC=2;AF=1.00;AN=2;DP=54;ExcessHet=3.0103;FS=0.000;MLEAC=2;MLEAF=1.00;MQ=41.09;QD=27.92;SOR=0.981	GT:AD:DP:GQ:PL	1/1:0,53:53:99:1508,159,0
2R	5490456	.	C	G	2249.77	.	AC=2;AF=1.00;AN=2;DP=53;ExcessHet=3.0103;FS=0.000;MLEAC=2;MLEAF=1.00;MQ=40.59;QD=28.73;SOR=0.853	GT:AD:DP:GQ:PL	1/1:0,52:52:99:2278,159,0
2R	5490459	.	A	AT	2240.73	.	AC=2;AF=1.00;AN=2;DP=53;ExcessHet=3.0103;FS=0.000;MLEAC=2;MLEAF=1.00;MQ=40.59;QD=29.31;SOR=0.941	GT:AD:DP:GQ:PL	1/1:0,52:52:99:2278,159,0
2R	5490751	.	G	T	1619.77	.	AC=2;AF=1.00;AN=2;DP=58;ExcessHet=3.0103;FS=0.000;MLEAC=2;MLEAF=1.00;MQ=41.64;QD=27.93;SOR=0.693	GT:AD:DP:GQ:PL	1/1:0,58:58:99:1648,174,0
2R	5491428	.	GAATTGAATGAAAT	G	2495.73	.	AC=2;AF=1.00;AN=2;DP=63;ExcessHet=3.0103;FS=0.000;MLEAC=2;MLEAF=1.00;MQ=44.00;QD=24.95;SOR=0.960	GT:AD:DP:GQ:PL	1/1:0,57:57:99:2533,173,0
2R	5491621	.	GA	G	1403.73	.	AC=2;AF=1.00;AN=2;DP=67;ExcessHet=3.0103;FS=0.000;MLEAC=2;MLEAF=1.00;MQ=44.00;QD=21.93;SOR=0.892	GT:AD:DP:GQ:PL	1/1:0,64:64:99:1441,191,0
2R	5491692	.	C	T	1540.77	.	AC=2;AF=1.00;AN=2;DP=56;ExcessHet=3.0103;FS=0.000;MLEAC=2;MLEAF=1.00;MQ=44.00;QD=27.51;SOR=0.922	GT:AD:DP:GQ:PL	1/1:0,56:56:99:1569,168,0
2R	5491950	.	T	G	1721.77	.	AC=2;AF=1.00;AN=2;DP=64;ExcessHet=3.0103;FS=0.000;MLEAC=2;MLEAF=1.00;MQ=44.00;QD=26.90;SOR=0.892	GT:AD:DP:GQ:PL	1/1:0,64:64:99:1750,191,0
2R	5491987	.	G	A	1886.77	.	AC=2;AF=1.00;AN=2;DP=68;ExcessHet=3.0103;FS=0.000;MLEAC=2;MLEAF=1.00;MQ=44.00;QD=27.75;SOR=1.098	GT:AD:DP:GQ:PL	1/1:0,68:68:99:1915,204,0
2R	5492045	.	A	T	1734.77	.	AC=2;AF=1.00;AN=2;DP=63;ExcessHet=3.0103;FS=0.000;MLEAC=2;MLEAF=1.00;MQ=44.00;QD=27.54;SOR=1.092	GT:AD:DP:GQ:PL	1/1:0,63:63:99:1763,189,0
2R	5492360	.	T	G	2988.77	.	AC=2;AF=1.00;AN=2;DP=71;ExcessHet=3.0103;FS=0.000;MLEAC=2;MLEAF=1.00;MQ=43.86;QD=25.41;SOR=0.779	GT:AD:DP:GQ:PL	1/1:0,71:71:99:3017,214,0
2R	5492376	.	G	C	3002.77	.	AC=2;AF=1.00;AN=2;DP=69;ExcessHet=3.0103;FS=0.000;MLEAC=2;MLEAF=1.00;MQ=43.89;QD=30.46;SOR=0.844	GT:AD:DP:GQ:PL	1/1:0,69:69:99:3031,216,0
2R	5492512	.	A	G	1400.77	.	AC=2;AF=1.00;AN=2;DP=53;ExcessHet=3.0103;FS=0.000;MLEAC=2;MLEAF=1.00;MQ=42.51;QD=26.94;SOR=1.358	GT:AD:DP:GQ:PL	1/1:0,52:52:99:1429,155,0
2R	5492573	.	A	G	1155.77	.	AC=2;AF=1.00;AN=2;DP=43;ExcessHet=3.0103;FS=0.000;MLEAC=2;MLEAF=1.00;MQ=41.53;QD=27.52;SOR=0.892	GT:AD:DP:GQ:PL	1/1:0,42:42:99:1184,126,0
2R	5492690	.	T	C	1464.77	.	AC=2;AF=1.00;AN=2;DP=52;ExcessHet=3.0103;FS=0.000;MLEAC=2;MLEAF=1.00;MQ=41.25;QD=28.17;SOR=1.609	GT:AD:DP:GQ:PL	1/1:0,52:52:99:1493,156,0
2R	5492889	.	T	C	1423.77	.	AC=2;AF=1.00;AN=2;DP=52;ExcessHet=3.0103;FS=0.000;MLEAC=2;MLEAF=1.00;MQ=41.26;QD=27.38;SOR=1.609	GT:AD:DP:GQ:PL	1/1:0,52:52:99:1452,156,0
2R	5492962	.	G	GTGACTACCAAAC	2242.73	.	AC=2;AF=1.00;AN=2;DP=48;ExcessHet=3.0103;FS=0.000;MLEAC=2;MLEAF=1.00;MQ=42.09;QD=27.31;SOR=1.659	GT:AD:DP:GQ:PL	1/1:0,47:47:99:2280,153,0
2R	5492965	.	G	A	2086.77	.	AC=2;AF=1.00;AN=2;DP=46;ExcessHet=3.0103;FS=0.000;MLEAC=2;MLEAF=1.00;MQ=42.41;QD=24.77;SOR=1.765	GT:AD:DP:GQ:PL	1/1:0,46:46:99:2115,141,0
2R	5492967	.	CGTT	C	2122.73	.	AC=2;AF=1.00;AN=2;DP=47;ExcessHet=3.0103;FS=0.000;MLEAC=2;MLEAF=1.00;MQ=42.45;QD=29.74;SOR=1.659	GT:AD:DP:GQ:PL	1/1:0,47:47:99:2160,144,0
2R	5492972	.	G	A	2131.77	.	AC=2;AF=1.00;AN=2;DP=47;ExcessHet=3.0103;FS=0.000;MLEAC=2;MLEAF=1.00;MQ=42.51;QD=26.24;SOR=1.514	GT:AD:DP:GQ:PL	1/1:0,47:47:99:2160,144,0
2R	5492973	.	ATT	A	2122.73	.	AC=2;AF=1.00;AN=2;DP=46;ExcessHet=3.0103;FS=0.000;MLEAC=2;MLEAF=1.00;MQ=42.47;QD=28.84;SOR=1.609	GT:AD:DP:GQ:PL	1/1:0,46:46:99:2160,144,0
2R	5493547	.	CGCAAACGAACA	C	2067.73	.	AC=2;AF=1.00;AN=2;BaseQRankSum=0.566;ClippingRankSum=0.000;DP=51;ExcessHet=3.0103;FS=3.285;MLEAC=2;MLEAF=1.00;MQ=43.88;MQRankSum=-0.170;QD=29.03;ReadPosRankSum=0.141;SOR=0.487	GT:AD:DP:GQ:PL	1/1:1,48:49:99:2105,103,0
2R	5493589	.	T	G	1923.77	.	AC=2;AF=1.00;AN=2;BaseQRankSum=-0.662;ClippingRankSum=0.000;DP=49;ExcessHet=3.0103;FS=0.000;MLEAC=2;MLEAF=1.00;MQ=43.82;MQRankSum=-0.223;QD=30.50;ReadPosRankSum=-1.662;SOR=0.257	GT:AD:DP:GQ:PL	1/1:1,48:49:99:1952,105,0
2R	5493607	.	A	ATT	1968.73	.	AC=2;AF=1.00;AN=2;BaseQRankSum=0.345;ClippingRankSum=0.000;DP=48;ExcessHet=3.0103;FS=0.000;MLEAC=2;MLEAF=1.00;MQ=43.74;MQRankSum=-0.316;QD=32.03;ReadPosRankSum=-1.172;SOR=0.462	GT:AD:DP:GQ:PL	1/1:1,47:48:99:2006,105,0
2R	5493611	.	C	T	2145.77	.	AC=2;AF=1.00;AN=2;BaseQRankSum=-0.143;ClippingRankSum=0.000;DP=50;ExcessHet=3.0103;FS=0.000;MLEAC=2;MLEAF=1.00;MQ=43.71;MQRankSum=-0.345;QD=33.29;ReadPosRankSum=-1.109;SOR=0.315	GT:AD:DP:GQ:PL	1/1:1,49:50:99:2174,111,0
2R	5493686	.	ATT	A	1944.73	.	AC=2;AF=1.00;AN=2;DP=67;ExcessHet=3.0103;FS=0.000;MLEAC=2;MLEAF=1.00;MQ=43.91;QD=30.39;SOR=1.127	GT:AD:DP:GQ:PL	1/1:0,64:64:99:1982,192,0
2R	5493827	.	T	C	1516.77	.	AC=2;AF=1.00;AN=2;BaseQRankSum=1.475;ClippingRankSum=0.000;DP=58;ExcessHet=3.0103;FS=3.087;MLEAC=2;MLEAF=1.00;MQ=43.88;MQRankSum=-0.095;QD=26.61;ReadPosRankSum=-0.549;SOR=0.335	GT:AD:DP:GQ:PL	1/1:1,56:57:99:1545,144,0
2R	5494866	.	A	T	1779.77	.	AC=2;AF=1.00;AN=2;DP=66;ExcessHet=3.0103;FS=0.000;MLEAC=2;MLEAF=1.00;MQ=44.00;QD=26.97;SOR=0.957	GT:AD:DP:GQ:PL	1/1:0,66:66:99:1808,197,0
2R	5496044	.	GT	G	812.73	.	AC=2;AF=1.00;AN=2;BaseQRankSum=-0.747;ClippingRankSum=0.000;DP=52;ExcessHet=3.0103;FS=0.000;MLEAC=2;MLEAF=1.00;MQ=44.43;MQRankSum=0.316;QD=17.29;ReadPosRankSum=0.590;SOR=0.223	GT:AD:DP:GQ:PL	1/1:1,46:47:99:850,116,0
2R	5496214	.	C	A	1398.77	.	AC=2;AF=1.00;AN=2;DP=52;ExcessHet=3.0103;FS=0.000;MLEAC=2;MLEAF=1.00;MQ=44.00;QD=27.43;SOR=0.900	GT:AD:DP:GQ:PL	1/1:0,51:51:99:1427,152,0
2R	5496397	.	T	C	1510.77	.	AC=2;AF=1.00;AN=2;BaseQRankSum=0.589;ClippingRankSum=0.000;DP=57;ExcessHet=3.0103;FS=0.000;MLEAC=2;MLEAF=1.00;MQ=44.00;MQRankSum=0.000;QD=26.98;ReadPosRankSum=0.129;SOR=0.343	GT:AD:DP:GQ:PL	1/1:1,55:56:99:1539,140,0
2R	5496464	.	C	G	1566.77	.	AC=2;AF=1.00;AN=2;DP=57;ExcessHet=3.0103;FS=0.000;MLEAC=2;MLEAF=1.00;MQ=44.00;QD=27.98;SOR=0.765	GT:AD:DP:GQ:PL	1/1:0,56:56:99:1595,167,0
2R	5496963	.	TAA	T	2190.73	.	AC=2;AF=1.00;AN=2;DP=77;ExcessHet=3.0103;FS=0.000;MLEAC=2;MLEAF=1.00;MQ=44.12;QD=29.60;SOR=0.747	GT:AD:DP:GQ:PL	1/1:0,74:74:99:2228,223,0
2R	5497202	.	A	G	1595.77	.	AC=2;AF=1.00;AN=2;DP=60;ExcessHet=3.0103;FS=0.000;MLEAC=2;MLEAF=1.00;MQ=43.97;QD=26.60;SOR=1.571	GT:AD:DP:GQ:PL	1/1:0,60:60:99:1624,179,0
2R	5497232	.	A	C	2437.77	.	AC=2;AF=1.00;AN=2;DP=56;ExcessHet=3.0103;FS=0.000;MLEAC=2;MLEAF=1.00;MQ=44.00;QD=32.23;SOR=1.302	GT:AD:DP:GQ:PL	1/1:0,56:56:99:2466,171,0
2R	5497234	.	C	T	2437.77	.	AC=2;AF=1.00;AN=2;DP=54;ExcessHet=3.0103;FS=0.000;MLEAC=2;MLEAF=1.00;MQ=44.00;QD=32.27;SOR=1.118	GT:AD:DP:GQ:PL	1/1:0,54:54:99:2466,171,0
2R	5497272	.	G	A	1606.77	.	AC=2;AF=1.00;AN=2;DP=57;ExcessHet=3.0103;FS=0.000;MLEAC=2;MLEAF=1.00;MQ=43.47;QD=28.19;SOR=0.800	GT:AD:DP:GQ:PL	1/1:0,57:57:99:1635,171,0
2R	5497377	.	G	A	2751.77	.	AC=2;AF=1.00;AN=2;DP=61;ExcessHet=3.0103;FS=0.000;MLEAC=2;MLEAF=1.00;MQ=41.43;QD=29.71;SOR=1.609	GT:AD:DP:GQ:PL	1/1:0,61:61:99:2780,193,0
2R	5497390	.	C	T	2889.77	.	AC=2;AF=1.00;AN=2;DP=69;ExcessHet=3.0103;FS=0.000;MLEAC=2;MLEAF=1.00;MQ=41.10;QD=30.07;SOR=1.478	GT:AD:DP:GQ:PL	1/1:0,69:69:99:2918,208,0
2R	5497535	.	A	T	1981.77	.	AC=2;AF=1.00;AN=2;DP=74;ExcessHet=3.0103;FS=0.000;MLEAC=2;MLEAF=1.00;MQ=40.46;QD=26.78;SOR=0.747	GT:AD:DP:GQ:PL	1/1:0,74:74:99:2010,221,0
2R	5497692	.	A	G	1181.77	.	AC=2;AF=1.00;AN=2;DP=48;ExcessHet=3.0103;FS=0.000;MLEAC=2;MLEAF=1.00;MQ=27.77;QD=25.14;SOR=1.132	GT:AD:DP:GQ:PL	1/1:0,47:47:99:1210,140,0
2R	5497723	.	A	G	1587.77	.	AC=2;AF=1.00;AN=2;DP=63;ExcessHet=3.0103;FS=0.000;MLEAC=2;MLEAF=1.00;MQ=31.14;QD=25.61;SOR=0.899	GT:AD:DP:GQ:PL	1/1:0,62:62:99:1616,185,0
2R	5497871	.	C	A	2072.77	.	AC=2;AF=1.00;AN=2;DP=47;ExcessHet=3.0103;FS=0.000;MLEAC=2;MLEAF=1.00;MQ=36.27;QD=32.44;SOR=1.132	GT:AD:DP:GQ:PL	1/1:0,47:47:99:2101,144,0
2R	5497876	.	G	GCAAGAATTTCCGACTATATAAAGTATATATATTCTTGAC	2790.73	.	AC=2;AF=1.00;AN=2;DP=48;ExcessHet=3.0103;FS=0.000;MLEAC=2;MLEAF=1.00;MQ=35.93;QD=24.58;SOR=1.179	GT:AD:DP:GQ:PL	1/1:0,48:48:99:2828,193,0
2R	5498094	.	A	T	1782.77	.	AC=2;AF=1.00;AN=2;DP=63;ExcessHet=3.0103;FS=0.000;MLEAC=2;MLEAF=1.00;MQ=37.94;QD=28.30;SOR=0.859	GT:AD:DP:GQ:PL	1/1:0,63:63:99:1811,189,0
2R	5498156	.	T	C	1759.77	.	AC=2;AF=1.00;AN=2;DP=65;ExcessHet=3.0103;FS=0.000;MLEAC=2;MLEAF=1.00;MQ=38.41;QD=27.07;SOR=1.000	GT:AD:DP:GQ:PL	1/1:0,65:65:99:1788,194,0
2R	5498194	.	A	C	2736.77	.	AC=2;AF=1.00;AN=2;DP=62;ExcessHet=3.0103;FS=0.000;MLEAC=2;MLEAF=1.00;MQ=39.26;QD=29.69;SOR=0.758	GT:AD:DP:GQ:PL	1/1:0,62:62:99:2765,190,0
2R	5498199	.	G	A	2708.77	.	AC=2;AF=1.00;AN=2;DP=62;ExcessHet=3.0103;FS=0.000;MLEAC=2;MLEAF=1.00;MQ=39.31;QD=30.63;SOR=0.826	GT:AD:DP:GQ:PL	1/1:0,62:62:99:2737,187,0
2R	5498241	.	A	T	1573.77	.	AC=2;AF=1.00;AN=2;DP=57;ExcessHet=3.0103;FS=0.000;MLEAC=2;MLEAF=1.00;MQ=39.87;QD=27.61;SOR=0.800	GT:AD:DP:GQ:PL	1/1:0,57:57:99:1602,171,0
2R	5498331	.	C	A	2486.77	.	AC=2;AF=1.00;AN=2;DP=56;ExcessHet=3.0103;FS=0.000;MLEAC=2;MLEAF=1.00;MQ=40.57;QD=27.74;SOR=0.765	GT:AD:DP:GQ:PL	1/1:0,56:56:99:2515,172,0
2R	5498332	.	C	A	2486.77	.	AC=2;AF=1.00;AN=2;DP=56;ExcessHet=3.0103;FS=0.000;MLEAC=2;MLEAF=1.00;MQ=40.66;QD=29.96;SOR=0.765	GT:AD:DP:GQ:PL	1/1:0,56:56:99:2515,172,0
2R	5498416	.	A	G	1411.77	.	AC=2;AF=1.00;AN=2;DP=54;ExcessHet=3.0103;FS=0.000;MLEAC=2;MLEAF=1.00;MQ=41.85;QD=26.14;SOR=1.118	GT:AD:DP:GQ:PL	1/1:0,54:54:99:1440,161,0
2R	5498719	.	G	GTGGGT	1036.73	.	AC=2;AF=1.00;AN=2;DP=26;ExcessHet=3.0103;FS=0.000;MLEAC=2;MLEAF=1.00;MQ=43.70;QD=23.05;SOR=0.859	GT:AD:DP:GQ:PL	1/1:0,24:24:76:1074,76,0
2R	5498721	.	A	AATTACAGCGCTAACCGATAACAATTTTTTAAGTG	1624.73	.	AC=2;AF=1.00;AN=2;DP=27;ExcessHet=3.0103;FS=0.000;MLEAC=2;MLEAF=1.00;MQ=43.71;QD=35.76;SOR=0.846	GT:AD:DP:GQ:PL	1/1:0,26:26:99:1662,122,0
2R	5498970	2R_5498970_SNP	A	T	1163.77	.	AC=2;AF=1.00;AN=2;DB;DP=42;ExcessHet=3.0103;FS=0.000;MLEAC=2;MLEAF=1.00;MQ=44.00;QD=27.71;SOR=0.788	GT:AD:DP:GQ:PL	1/1:0,42:42:99:1192,126,0
2R	5499024	.	T	A	1518.77	.	AC=2;AF=1.00;AN=2;DP=53;ExcessHet=3.0103;FS=0.000;MLEAC=2;MLEAF=1.00;MQ=44.00;QD=28.66;SOR=1.077	GT:AD:DP:GQ:PL	1/1:0,53:53:99:1547,159,0
2R	5499605	.	A	T	1586.77	.	AC=2;AF=1.00;AN=2;BaseQRankSum=-0.992;ClippingRankSum=0.000;DP=59;ExcessHet=3.0103;FS=0.000;MLEAC=2;MLEAF=1.00;MQ=43.81;MQRankSum=-0.154;QD=26.89;ReadPosRankSum=0.940;SOR=0.251	GT:AD:DP:GQ:PL	1/1:1,58:59:99:1615,147,0
2R	5499620	.	T	A	1473.77	.	AC=2;AF=1.00;AN=2;BaseQRankSum=0.755;ClippingRankSum=0.000;DP=59;ExcessHet=3.0103;FS=3.409;MLEAC=2;MLEAF=1.00;MQ=43.81;MQRankSum=-0.157;QD=25.86;ReadPosRankSum=-0.032;SOR=0.568	GT:AD:DP:GQ:PL	1/1:1,56:57:99:1502,142,0
2R	5499646	.	G	A	1510.77	.	AC=2;AF=1.00;AN=2;BaseQRankSum=0.031;ClippingRankSum=0.000;DP=58;ExcessHet=3.0103;FS=3.163;MLEAC=2;MLEAF=1.00;MQ=43.77;MQRankSum=-0.204;QD=26.05;ReadPosRankSum=-0.651;SOR=0.389	GT:AD:DP:GQ:PL	1/1:1,57:58:99:1539,146,0
2R	5500149	.	T	TGCTAATAATAA	1897.73	.	AC=2;AF=1.00;AN=2;DP=45;ExcessHet=3.0103;FS=0.000;MLEAC=2;MLEAF=1.00;MQ=41.24;QD=35.25;SOR=0.941	GT:AD:DP:GQ:PL	1/1:0,43:43:99:1935,129,0
2R	5500152	.	G	A	1816.77	.	AC=2;AF=1.00;AN=2;DP=40;ExcessHet=3.0103;FS=0.000;MLEAC=2;MLEAF=1.00;MQ=40.88;QD=23.50;SOR=1.022	GT:AD:DP:GQ:PL	1/1:0,40:40:99:1845,123,0
2R	5500154	.	A	T	1771.77	.	AC=2;AF=1.00;AN=2;DP=40;ExcessHet=3.0103;FS=0.000;MLEAC=2;MLEAF=1.00;MQ=40.88;QD=30.19;SOR=1.022	GT:AD:DP:GQ:PL	1/1:0,40:40:99:1800,120,0
2R	5500174	.	A	G	874.77	.	AC=2;AF=1.00;AN=2;DP=33;ExcessHet=3.0103;FS=0.000;MLEAC=2;MLEAF=1.00;MQ=40.16;QD=26.51;SOR=1.179	GT:AD:DP:GQ:PL	1/1:0,33:33:98:903,98,0
2R	5500187	.	T	TTTGTATTTCTTCGGATACGTTAAAG	1760.73	.	AC=2;AF=1.00;AN=2;DP=38;ExcessHet=3.0103;FS=0.000;MLEAC=2;MLEAF=1.00;MQ=40.25;QD=35.26;SOR=0.804	GT:AD:DP:GQ:PL	1/1:0,36:36:99:1798,123,0
2R	5500198	.	C	A	825.77	.	AC=2;AF=1.00;AN=2;DP=32;ExcessHet=3.0103;FS=0.000;MLEAC=2;MLEAF=1.00;MQ=40.45;QD=25.81;SOR=0.818	GT:AD:DP:GQ:PL	1/1:0,32:32:94:854,94,0
2R	5500216	.	A	G	954.77	.	AC=2;AF=1.00;AN=2;DP=37;ExcessHet=3.0103;FS=0.000;MLEAC=2;MLEAF=1.00;MQ=40.00;QD=25.80;SOR=0.984	GT:AD:DP:GQ:PL	1/1:0,37:37:99:983,110,0
2R	5500258	.	G	C	1289.77	.	AC=2;AF=1.00;AN=2;DP=46;ExcessHet=3.0103;FS=0.000;MLEAC=2;MLEAF=1.00;MQ=40.47;QD=28.04;SOR=0.874	GT:AD:DP:GQ:PL	1/1:0,46:46:99:1318,138,0
2R	5500275	.	T	C	1310.77	.	AC=2;AF=1.00;AN=2;DP=49;ExcessHet=3.0103;FS=0.000;MLEAC=2;MLEAF=1.00;MQ=40.65;QD=26.75;SOR=0.909	GT:AD:DP:GQ:PL	1/1:0,49:49:99:1339,146,0
2R	5500311	.	C	T	1365.77	.	AC=2;AF=1.00;AN=2;DP=51;ExcessHet=3.0103;FS=0.000;MLEAC=2;MLEAF=1.00;MQ=41.06;QD=27.32;SOR=0.859	GT:AD:DP:GQ:PL	1/1:0,50:50:99:1394,149,0
2R	5500361	.	G	T	1546.77	.	AC=2;AF=1.00;AN=2;DP=55;ExcessHet=3.0103;FS=0.000;MLEAC=2;MLEAF=1.00;MQ=41.27;QD=28.12;SOR=1.061	GT:AD:DP:GQ:PL	1/1:0,55:55:99:1575,165,0
2R	5500432	.	A	G	1543.77	.	AC=2;AF=1.00;AN=2;DP=57;ExcessHet=3.0103;FS=0.000;MLEAC=2;MLEAF=1.00;MQ=40.83;QD=27.57;SOR=0.693	GT:AD:DP:GQ:PL	1/1:0,56:56:99:1572,168,0
2R	5500731	.	C	T	1751.77	.	AC=2;AF=1.00;AN=2;DP=65;ExcessHet=3.0103;FS=0.000;MLEAC=2;MLEAF=1.00;MQ=43.48;QD=27.37;SOR=0.756	GT:AD:DP:GQ:PL	1/1:0,64:64:99:1780,192,0
2R	5500775	.	T	A	2075.77	.	AC=2;AF=1.00;AN=2;DP=74;ExcessHet=3.0103;FS=0.000;MLEAC=2;MLEAF=1.00;MQ=43.97;QD=28.44;SOR=0.720	GT:AD:DP:GQ:PL	1/1:0,73:73:99:2104,219,0
2R	5500795	.	C	T	3877.77	.	AC=2;AF=1.00;AN=2;DP=88;ExcessHet=3.0103;FS=0.000;MLEAC=2;MLEAF=1.00;MQ=43.98;QD=31.09;SOR=0.788	GT:AD:DP:GQ:PL	1/1:0,86:86:99:3906,262,0
2R	5500796	.	C	T	3877.77	.	AC=2;AF=1.00;AN=2;DP=89;ExcessHet=3.0103;FS=0.000;MLEAC=2;MLEAF=1.00;MQ=43.98;QD=24.27;SOR=0.812	GT:AD:DP:GQ:PL	1/1:0,87:87:99:3906,262,0
2R	5501320	.	G	C	1934.77	.	AC=2;AF=1.00;AN=2;DP=70;ExcessHet=3.0103;FS=0.000;MLEAC=2;MLEAF=1.00;MQ=43.72;QD=27.64;SOR=0.811	GT:AD:DP:GQ:PL	1/1:0,70:70:99:1963,210,0
2R	5501336	.	T	TACTG	2986.73	.	AC=2;AF=1.00;AN=2;DP=67;ExcessHet=3.0103;FS=0.000;MLEAC=2;MLEAF=1.00;MQ=43.55;QD=29.95;SOR=0.723	GT:AD:DP:GQ:PL	1/1:0,67:67:99:3024,204,0
2R	5501796	.	T	G	1259.77	.	AC=2;AF=1.00;AN=2;DP=49;ExcessHet=3.0103;FS=0.000;MLEAC=2;MLEAF=1.00;MQ=27.59;QD=25.71;SOR=0.818	GT:AD:DP:GQ:PL	1/1:0,49:49:99:1288,146,0
2R	5501829	.	G	A	1949.77	.	AC=2;AF=1.00;AN=2;DP=44;ExcessHet=3.0103;FS=0.000;MLEAC=2;MLEAF=1.00;MQ=27.51;QD=29.03;SOR=0.883	GT:AD:DP:GQ:PL	1/1:0,44:44:99:1978,132,0
2R	5501830	.	A	C	1949.77	.	AC=2;AF=1.00;AN=2;DP=44;ExcessHet=3.0103;FS=0.000;MLEAC=2;MLEAF=1.00;MQ=27.51;QD=28.98;SOR=0.883	GT:AD:DP:GQ:PL	1/1:0,44:44:99:1978,132,0
2R	5502036	.	G	T	576.77	.	AC=2;AF=1.00;AN=2;DP=22;ExcessHet=3.0103;FS=0.000;MLEAC=2;MLEAF=1.00;MQ=26.97;QD=26.22;SOR=2.303	GT:AD:DP:GQ:PL	1/1:0,22:22:66:605,66,0
2R	5502150	.	T	C	644.77	.	AC=2;AF=1.00;AN=2;DP=27;ExcessHet=3.0103;FS=0.000;MLEAC=2;MLEAF=1.00;MQ=28.97;QD=23.88;SOR=0.765	GT:AD:DP:GQ:PL	1/1:0,27:27:80:673,80,0
2R	5502235	.	A	AAAAAATTTTTTGTTAGACTACCGAAAC	488.73	.	AC=2;AF=1.00;AN=2;DP=11;ExcessHet=3.0103;FS=0.000;MLEAC=2;MLEAF=1.00;MQ=28.49;QD=24.87;SOR=0.859	GT:AD:DP:GQ:PL	1/1:0,11:11:36:526,36,0
2R	5502243	.	A	G	241.84	.	AC=2;AF=1.00;AN=2;DP=4;ExcessHet=3.0103;FS=0.000;MLEAC=2;MLEAF=1.00;MQ=29.34;QD=24.08;SOR=3.258	GT:AD:DP:GQ:PL	1/1:0,4:4:18:270,18,0
2R	5502392	.	A	C	536.96	.	AC=1;AF=0.500;AN=2;BaseQRankSum=-1.077;ClippingRankSum=0.000;DP=26;ExcessHet=3.0103;FS=3.078;MLEAC=1;MLEAF=0.500;MQ=28.47;MQRankSum=0.462;QD=20.65;ReadPosRankSum=0.220;SOR=0.141	GT:AD:DP:GQ:PL	0/1:2,24:26:5:564,0,5
2R	5502636	.	T	G	1385.77	.	AC=2;AF=1.00;AN=2;DP=32;ExcessHet=3.0103;FS=0.000;MLEAC=2;MLEAF=1.00;MQ=32.11;QD=32.40;SOR=1.284	GT:AD:DP:GQ:PL	1/1:0,32:32:99:1414,99,0
2R	5502660	.	T	G	1607.77	.	AC=2;AF=1.00;AN=2;DP=41;ExcessHet=3.0103;FS=0.000;MLEAC=2;MLEAF=1.00;MQ=31.17;QD=31.03;SOR=1.347	GT:AD:DP:GQ:PL	1/1:0,41:41:99:1636,123,0
2R	5502687	.	T	C	1082.77	.	AC=2;AF=1.00;AN=2;DP=40;ExcessHet=3.0103;FS=0.000;MLEAC=2;MLEAF=1.00;MQ=30.63;QD=27.07;SOR=0.793	GT:AD:DP:GQ:PL	1/1:0,40:40:99:1111,120,0
2R	5502719	.	C	T	1286.77	.	AC=2;AF=1.00;AN=2;DP=47;ExcessHet=3.0103;FS=0.000;MLEAC=2;MLEAF=1.00;MQ=31.93;QD=27.38;SOR=0.919	GT:AD:DP:GQ:PL	1/1:0,47:47:99:1315,141,0
2R	5502754	.	C	A	1194.77	.	AC=2;AF=1.00;AN=2;DP=44;ExcessHet=3.0103;FS=0.000;MLEAC=2;MLEAF=1.00;MQ=34.84;QD=27.15;SOR=1.508	GT:AD:DP:GQ:PL	1/1:0,44:44:99:1223,132,0
2R	5502957	.	T	G	1339.77	.	AC=2;AF=1.00;AN=2;DP=48;ExcessHet=3.0103;FS=0.000;MLEAC=2;MLEAF=1.00;MQ=40.33;QD=27.91;SOR=1.179	GT:AD:DP:GQ:PL	1/1:0,48:48:99:1368,144,0
2R	5503014	.	GGGTGCGGCCAAAGACACTATTCTAGTGTCTTT	G	1662.73	.	AC=2;AF=1.00;AN=2;DP=45;ExcessHet=3.0103;FS=0.000;MLEAC=2;MLEAF=1.00;MQ=42.64;QD=34.74;SOR=1.387	GT:AD:DP:GQ:PL	1/1:0,39:39:99:1700,120,0
2R	5503155	.	G	T	2778.77	.	AC=2;AF=1.00;AN=2;DP=62;ExcessHet=3.0103;FS=0.000;MLEAC=2;MLEAF=1.00;MQ=43.84;QD=31.16;SOR=1.329	GT:AD:DP:GQ:PL	1/1:0,62:62:99:2807,190,0
2R	5503163	.	A	T	2846.77	.	AC=2;AF=1.00;AN=2;DP=65;ExcessHet=3.0103;FS=0.000;MLEAC=2;MLEAF=1.00;MQ=43.85;QD=27.37;SOR=1.341	GT:AD:DP:GQ:PL	1/1:0,65:65:99:2875,196,0
2R	5503206	.	G	A	1867.77	.	AC=2;AF=1.00;AN=2;BaseQRankSum=1.803;ClippingRankSum=0.000;DP=68;ExcessHet=3.0103;FS=4.346;MLEAC=2;MLEAF=1.00;MQ=43.86;MQRankSum=-0.225;QD=27.47;ReadPosRankSum=1.329;SOR=1.208	GT:AD:DP:GQ:PL	1/1:1,67:68:99:1896,194,0
2R	5503446	.	G	GCCTAT	2943.73	.	AC=2;AF=1.00;AN=2;DP=65;ExcessHet=3.0103;FS=0.000;MLEAC=2;MLEAF=1.00;MQ=43.86;QD=34.53;SOR=1.306	GT:AD:DP:GQ:PL	1/1:0,64:64:99:2981,201,0
2R	5503479	.	A	G	1670.77	.	AC=2;AF=1.00;AN=2;DP=61;ExcessHet=3.0103;FS=0.000;MLEAC=2;MLEAF=1.00;MQ=43.85;QD=27.39;SOR=1.107	GT:AD:DP:GQ:PL	1/1:0,61:61:99:1699,182,0
2R	5504092	.	T	G	1101.77	.	AC=2;AF=1.00;AN=2;BaseQRankSum=1.870;ClippingRankSum=0.000;DP=41;ExcessHet=3.0103;FS=3.823;MLEAC=2;MLEAF=1.00;MQ=42.78;MQRankSum=-0.582;QD=26.87;ReadPosRankSum=2.382;SOR=0.881	GT:AD:DP:GQ:PL	1/1:1,40:41:99:1130,113,0
2R	5504253	.	T	C	1356.77	.	AC=2;AF=1.00;AN=2;DP=51;ExcessHet=3.0103;FS=0.000;MLEAC=2;MLEAF=1.00;MQ=43.93;QD=26.60;SOR=1.094	GT:AD:DP:GQ:PL	1/1:0,51:51:99:1385,152,0
2R	5504334	.	G	T	1879.77	.	AC=2;AF=1.00;AN=2;DP=68;ExcessHet=3.0103;FS=0.000;MLEAC=2;MLEAF=1.00;MQ=43.30;QD=27.64;SOR=0.880	GT:AD:DP:GQ:PL	1/1:0,68:68:99:1908,204,0
2R	5504438	.	G	C	1904.77	.	AC=2;AF=1.00;AN=2;DP=70;ExcessHet=3.0103;FS=0.000;MLEAC=2;MLEAF=1.00;MQ=43.19;QD=27.21;SOR=0.874	GT:AD:DP:GQ:PL	1/1:0,70:70:99:1933,209,0
2R	5504585	.	AGCAAATCTAT	A	2717.73	.	AC=2;AF=1.00;AN=2;DP=63;ExcessHet=3.0103;FS=0.000;MLEAC=2;MLEAF=1.00;MQ=42.49;QD=30.51;SOR=1.022	GT:AD:DP:GQ:PL	1/1:0,61:61:99:2755,187,0
2R	5504597	.	G	C	2727.77	.	AC=2;AF=1.00;AN=2;DP=62;ExcessHet=3.0103;FS=0.000;MLEAC=2;MLEAF=1.00;MQ=42.22;QD=32.68;SOR=0.976	GT:AD:DP:GQ:PL	1/1:0,62:62:99:2756,187,0
2R	5504628	.	G	T	1597.77	.	AC=2;AF=1.00;AN=2;BaseQRankSum=1.685;ClippingRankSum=0.000;DP=62;ExcessHet=3.0103;FS=0.000;MLEAC=2;MLEAF=1.00;MQ=41.81;MQRankSum=-0.631;QD=26.63;ReadPosRankSum=-1.174;SOR=0.334	GT:AD:DP:GQ:PL	1/1:1,59:60:99:1626,169,0
2R	5504831	.	G	A	2083.77	.	AC=2;AF=1.00;AN=2;DP=74;ExcessHet=3.0103;FS=0.000;MLEAC=2;MLEAF=1.00;MQ=42.12;QD=28.16;SOR=0.747	GT:AD:DP:GQ:PL	1/1:0,74:74:99:2112,222,0
2R	5505276	.	G	GT	1483.73	.	AC=2;AF=1.00;AN=2;DP=66;ExcessHet=3.0103;FS=0.000;MLEAC=2;MLEAF=1.00;MQ=42.61;QD=23.93;SOR=0.758	GT:AD:DP:GQ:PL	1/1:0,62:62:99:1521,186,0
2R	5505287	.	G	A	2761.77	.	AC=2;AF=1.00;AN=2;DP=62;ExcessHet=3.0103;FS=0.000;MLEAC=2;MLEAF=1.00;MQ=42.40;QD=31.74;SOR=0.758	GT:AD:DP:GQ:PL	1/1:0,62:62:99:2790,187,0
2R	5505288	.	C	T	2761.77	.	AC=2;AF=1.00;AN=2;DP=62;ExcessHet=3.0103;FS=0.000;MLEAC=2;MLEAF=1.00;MQ=42.40;QD=26.93;SOR=0.758	GT:AD:DP:GQ:PL	1/1:0,62:62:99:2790,187,0
2R	5505342	.	G	T	1617.77	.	AC=2;AF=1.00;AN=2;DP=60;ExcessHet=3.0103;FS=0.000;MLEAC=2;MLEAF=1.00;MQ=41.97;QD=26.96;SOR=0.906	GT:AD:DP:GQ:PL	1/1:0,60:60:99:1646,180,0
2R	5505506	.	G	GGAAGGAATTTATAATAAGCCTTCTTTGATATCCGATGAATCTCTGGTCCAACTTCTTATTTTGACTGCGAACTAAGTAATCACGGACAGTTGTGCA	2646.73	.	AC=2;AF=1.00;AN=2;DP=38;ExcessHet=3.0103;FS=0.000;MLEAC=2;MLEAF=1.00;MQ=40.03;QD=31.45;SOR=3.981	GT:AD:DP:GQ:PL	1/1:0,31:31:99:2684,173,0
2R	5505545	.	T	TAAGCCAGAGATGCGGAGGTATTGCTACAAAATGGATTTAATTTGGAAGTGCGTAAAGTTAGGACATGGGTTCTACGAGTGTTTCGATTTTCGCAGTATCTTCTGTTACGCCAGTGCTAAAAACTATTTCCGATCTATAA	2614.73	.	AC=2;AF=1.00;AN=2;DP=25;ExcessHet=3.0103;FS=0.000;MLEAC=2;MLEAF=1.00;MQ=32.41;QD=34.80;SOR=1.051	GT:AD:DP:GQ:PL	1/1:0,24:24:99:2652,176,0
2R	5505558	.	G	T	1658.77	.	AC=2;AF=1.00;AN=2;DP=37;ExcessHet=3.0103;FS=0.000;MLEAC=2;MLEAF=1.00;MQ=36.67;QD=26.55;SOR=2.242	GT:AD:DP:GQ:PL	1/1:0,37:37:99:1687,114,0
2R	5505559	.	C	T	1658.77	.	AC=2;AF=1.00;AN=2;DP=37;ExcessHet=3.0103;FS=0.000;MLEAC=2;MLEAF=1.00;MQ=36.67;QD=31.34;SOR=2.242	GT:AD:DP:GQ:PL	1/1:0,37:37:99:1687,114,0
2R	5505573	.	C	G	1744.77	.	AC=2;AF=1.00;AN=2;DP=41;ExcessHet=3.0103;FS=0.000;MLEAC=2;MLEAF=1.00;MQ=37.26;QD=34.72;SOR=2.247	GT:AD:DP:GQ:PL	1/1:0,41:41:99:1773,122,0
2R	5505599	.	TG	T	1942.73	.	AC=2;AF=1.00;AN=2;DP=45;ExcessHet=3.0103;FS=0.000;MLEAC=2;MLEAF=1.00;MQ=37.34;QD=35.35;SOR=1.662	GT:AD:DP:GQ:PL	1/1:0,44:44:99:1980,132,0
2R	5505601	.	CATATG	C	1942.73	.	AC=2;AF=1.00;AN=2;DP=44;ExcessHet=3.0103;FS=0.000;MLEAC=2;MLEAF=1.00;MQ=37.62;QD=28.46;SOR=1.662	GT:AD:DP:GQ:PL	1/1:0,44:44:99:1980,133,0
2R	5505622	.	CA	C	537.74	.	AC=2;AF=1.00;AN=2;BaseQRankSum=0.634;ClippingRankSum=0.000;DP=46;ExcessHet=3.0103;FS=0.000;MLEAC=2;MLEAF=1.00;MQ=38.42;MQRankSum=-0.103;QD=13.44;ReadPosRankSum=0.383;SOR=1.112	GT:AD:DP:GQ:PL	1/1:4,36:40:28:575,28,0
2R	5505634	.	A	T	1773.77	.	AC=2;AF=1.00;AN=2;DP=44;ExcessHet=3.0103;FS=0.000;MLEAC=2;MLEAF=1.00;MQ=38.98;QD=27.64;SOR=1.105	GT:AD:DP:GQ:PL	1/1:0,44:44:99:1802,132,0
2R	5505752	.	ATT	A	1335.73	.	AC=2;AF=1.00;AN=2;BaseQRankSum=-1.144;ClippingRankSum=0.000;DP=49;ExcessHet=3.0103;FS=0.000;MLEAC=2;MLEAF=1.00;MQ=41.79;MQRankSum=-0.720;QD=28.42;ReadPosRankSum=1.365;SOR=0.223	GT:AD:DP:GQ:PL	1/1:1,46:47:99:1373,137,0
2R	5505877	.	T	A	1332.77	.	AC=2;AF=1.00;AN=2;DP=50;ExcessHet=3.0103;FS=0.000;MLEAC=2;MLEAF=1.00;MQ=43.62;QD=26.66;SOR=1.802	GT:AD:DP:GQ:PL	1/1:0,50:50:99:1361,149,0
2R	5505927	.	TAA	T	1730.73	.	AC=2;AF=1.00;AN=2;DP=63;ExcessHet=3.0103;FS=0.000;MLEAC=2;MLEAF=1.00;MQ=43.68;QD=29.33;SOR=1.123	GT:AD:DP:GQ:PL	1/1:0,59:59:99:1768,177,0
2R	5505982	.	A	G	2546.77	.	AC=2;AF=1.00;AN=2;DP=58;ExcessHet=3.0103;FS=0.000;MLEAC=2;MLEAF=1.00;MQ=43.87;QD=27.48;SOR=0.762	GT:AD:DP:GQ:PL	1/1:0,58:58:99:2575,175,0
2R	5505986	.	T	C	2510.77	.	AC=2;AF=1.00;AN=2;DP=55;ExcessHet=3.0103;FS=0.000;MLEAC=2;MLEAF=1.00;MQ=43.86;QD=31.12;SOR=0.729	GT:AD:DP:GQ:PL	1/1:0,55:55:99:2539,172,0
2R	5505987	.	T	C	2471.77	.	AC=2;AF=1.00;AN=2;DP=54;ExcessHet=3.0103;FS=0.000;MLEAC=2;MLEAF=1.00;MQ=43.86;QD=29.98;SOR=0.767	GT:AD:DP:GQ:PL	1/1:0,54:54:99:2500,169,0
2R	5506073	.	T	A	1619.77	.	AC=2;AF=1.00;AN=2;DP=57;ExcessHet=3.0103;FS=0.000;MLEAC=2;MLEAF=1.00;MQ=44.00;QD=28.42;SOR=1.140	GT:AD:DP:GQ:PL	1/1:0,57:57:99:1648,171,0
2R	5506731	.	A	T	2041.77	.	AC=2;AF=1.00;AN=2;DP=71;ExcessHet=3.0103;FS=0.000;MLEAC=2;MLEAF=1.00;MQ=43.85;QD=28.76;SOR=0.779	GT:AD:DP:GQ:PL	1/1:0,71:71:99:2070,213,0
2R	5506801	.	G	A	2144.77	.	AC=2;AF=1.00;AN=2;DP=77;ExcessHet=3.0103;FS=0.000;MLEAC=2;MLEAF=1.00;MQ=43.85;QD=27.85;SOR=0.887	GT:AD:DP:GQ:PL	1/1:0,77:77:99:2173,231,0
2R	5506891	.	C	T	1852.77	.	AC=2;AF=1.00;AN=2;DP=65;ExcessHet=3.0103;FS=0.000;MLEAC=2;MLEAF=1.00;MQ=43.70;QD=28.50;SOR=1.341	GT:AD:DP:GQ:PL	1/1:0,65:65:99:1881,195,0
2R	5506955	.	C	T	1488.77	.	AC=2;AF=1.00;AN=2;DP=55;ExcessHet=3.0103;FS=0.000;MLEAC=2;MLEAF=1.00;MQ=43.65;QD=27.07;SOR=1.609	GT:AD:DP:GQ:PL	1/1:0,55:55:99:1517,165,0
2R	5507056	.	G	A	1245.77	.	AC=2;AF=1.00;AN=2;DP=44;ExcessHet=3.0103;FS=0.000;MLEAC=2;MLEAF=1.00;MQ=42.23;QD=28.31;SOR=0.784	GT:AD:DP:GQ:PL	1/1:0,44:44:99:1274,132,0
2R	5507096	.	T	TAAAGA	1898.73	.	AC=2;AF=1.00;AN=2;DP=39;ExcessHet=3.0103;FS=0.000;MLEAC=2;MLEAF=1.00;MQ=40.90;QD=30.84;SOR=0.850	GT:AD:DP:GQ:PL	1/1:0,39:39:99:1936,130,0
2R	5507099	.	G	A	1951.77	.	AC=2;AF=1.00;AN=2;DP=44;ExcessHet=3.0103;FS=0.000;MLEAC=2;MLEAF=1.00;MQ=41.13;QD=29.54;SOR=0.883	GT:AD:DP:GQ:PL	1/1:0,44:44:99:1980,132,0
2R	5507102	.	TGGCTAG	T	1987.73	.	AC=2;AF=1.00;AN=2;DP=44;ExcessHet=3.0103;FS=0.000;MLEAC=2;MLEAF=1.00;MQ=41.13;QD=32.59;SOR=0.883	GT:AD:DP:GQ:PL	1/1:0,44:44:99:2025,135,0
2R	5507110	.	TCG	T	2032.73	.	AC=2;AF=1.00;AN=2;DP=45;ExcessHet=3.0103;FS=0.000;MLEAC=2;MLEAF=1.00;MQ=41.06;QD=38.40;SOR=0.829	GT:AD:DP:GQ:PL	1/1:0,45:45:99:2070,138,0
2R	5507115	.	TCGGCTA	T	2077.73	.	AC=2;AF=1.00;AN=2;DP=47;ExcessHet=3.0103;FS=0.000;MLEAC=2;MLEAF=1.00;MQ=41.19;QD=22.56;SOR=0.823	GT:AD:DP:GQ:PL	1/1:0,47:47:99:2115,141,0
2R	5507123	.	TGTTCCTG	T	2113.73	.	AC=2;AF=1.00;AN=2;DP=47;ExcessHet=3.0103;FS=0.000;MLEAC=2;MLEAF=1.00;MQ=41.19;QD=26.79;SOR=0.823	GT:AD:DP:GQ:PL	1/1:0,47:47:99:2151,144,0
2R	5507132	.	TAAAGA	T	2054.73	.	AC=2;AF=1.00;AN=2;DP=46;ExcessHet=3.0103;FS=0.000;MLEAC=2;MLEAF=1.00;MQ=41.13;QD=36.01;SOR=0.874	GT:AD:DP:GQ:PL	1/1:0,46:46:99:2092,141,0
2R	5507140	.	GTATGT	G	2054.73	.	AC=2;AF=1.00;AN=2;DP=47;ExcessHet=3.0103;FS=0.000;MLEAC=2;MLEAF=1.00;MQ=41.08;QD=29.50;SOR=0.823	GT:AD:DP:GQ:PL	1/1:0,47:47:99:2092,141,0
2R	5507441	.	CAA	C	1209.73	.	AC=2;AF=1.00;AN=2;DP=51;ExcessHet=3.0103;FS=0.000;MLEAC=2;MLEAF=1.00;MQ=43.64;QD=28.80;SOR=0.892	GT:AD:DP:GQ:PL	1/1:0,42:42:99:1247,125,0
2R	5507556	.	T	C	2401.77	.	AC=2;AF=1.00;AN=2;DP=54;ExcessHet=3.0103;FS=0.000;MLEAC=2;MLEAF=1.00;MQ=43.95;QD=29.04;SOR=0.767	GT:AD:DP:GQ:PL	1/1:0,54:54:99:2430,163,0
2R	5507564	.	T	A	2503.77	.	AC=2;AF=1.00;AN=2;DP=55;ExcessHet=3.0103;FS=0.000;MLEAC=2;MLEAF=1.00;MQ=43.95;QD=25.31;SOR=0.804	GT:AD:DP:GQ:PL	1/1:0,55:55:99:2532,172,0
2R	5507579	.	A	C	2486.77	.	AC=2;AF=1.00;AN=2;DP=57;ExcessHet=3.0103;FS=0.000;MLEAC=2;MLEAF=1.00;MQ=43.95;QD=34.10;SOR=0.800	GT:AD:DP:GQ:PL	1/1:0,57:57:99:2515,175,0
2R	5507622	.	A	G	2303.77	.	AC=2;AF=1.00;AN=2;DP=55;ExcessHet=3.0103;FS=0.000;MLEAC=2;MLEAF=1.00;MQ=43.96;QD=31.28;SOR=0.884	GT:AD:DP:GQ:PL	1/1:0,55:55:99:2332,165,0
2R	5507633	.	A	G	2344.77	.	AC=2;AF=1.00;AN=2;DP=51;ExcessHet=3.0103;FS=0.000;MLEAC=2;MLEAF=1.00;MQ=43.96;QD=32.92;SOR=0.732	GT:AD:DP:GQ:PL	1/1:0,51:51:99:2373,165,0
2R	5507657	.	A	G	2378.77	.	AC=2;AF=1.00;AN=2;DP=57;ExcessHet=3.0103;FS=0.000;MLEAC=2;MLEAF=1.00;MQ=43.93;QD=25.89;SOR=1.047	GT:AD:DP:GQ:PL	1/1:0,57:57:99:2407,174,0
2R	5507695	.	G	GTT	1700.73	.	AC=2;AF=1.00;AN=2;DP=56;ExcessHet=3.0103;FS=0.000;MLEAC=2;MLEAF=1.00;MQ=43.93;QD=31.50;SOR=1.329	GT:AD:DP:GQ:PL	1/1:0,54:54:99:1738,168,0
2R	5508106	.	T	G	1496.77	.	AC=2;AF=1.00;AN=2;BaseQRankSum=1.862;ClippingRankSum=0.000;DP=56;ExcessHet=3.0103;FS=0.000;MLEAC=2;MLEAF=1.00;MQ=43.75;MQRankSum=-0.324;QD=26.73;ReadPosRankSum=-0.310;SOR=0.343	GT:AD:DP:GQ:PL	1/1:1,55:56:99:1525,158,0
2R	5508143	.	T	A	1651.77	.	AC=2;AF=1.00;AN=2;DP=60;ExcessHet=3.0103;FS=0.000;MLEAC=2;MLEAF=1.00;MQ=43.64;QD=27.53;SOR=1.355	GT:AD:DP:GQ:PL	1/1:0,60:60:99:1680,179,0
2R	5508152	.	T	TATATAA	2567.73	.	AC=2;AF=1.00;AN=2;DP=57;ExcessHet=3.0103;FS=0.000;MLEAC=2;MLEAF=1.00;MQ=43.62;QD=34.24;SOR=1.159	GT:AD:DP:GQ:PL	1/1:0,55:55:99:2605,174,0
2R	5508206	.	A	T	2605.77	.	AC=2;AF=1.00;AN=2;DP=59;ExcessHet=3.0103;FS=0.000;MLEAC=2;MLEAF=1.00;MQ=43.70;QD=33.15;SOR=0.871	GT:AD:DP:GQ:PL	1/1:0,59:59:99:2634,181,0
2R	5508209	.	C	A	2605.77	.	AC=2;AF=1.00;AN=2;DP=58;ExcessHet=3.0103;FS=0.000;MLEAC=2;MLEAF=1.00;MQ=43.73;QD=26.98;SOR=0.762	GT:AD:DP:GQ:PL	1/1:0,58:58:99:2634,181,0
2R	5508428	.	TACCGAAG	T	2312.52	.	AC=1;AF=0.500;AN=2;BaseQRankSum=-0.221;ClippingRankSum=0.000;DP=58;ExcessHet=3.0103;FS=0.000;MLEAC=1;MLEAF=0.500;MQ=43.70;MQRankSum=-0.385;QD=31.39;ReadPosRankSum=-1.125;SOR=0.285	GT:AD:DP:GQ:PL	0/1:1,56:57:7:2349,0,7
2R	5508436	.	TTGGTGCA	T	2312.52	.	AC=1;AF=0.500;AN=2;BaseQRankSum=0.820;ClippingRankSum=0.000;DP=57;ExcessHet=3.0103;FS=0.000;MLEAC=1;MLEAF=0.500;MQ=43.69;MQRankSum=-0.385;QD=33.63;ReadPosRankSum=-0.548;SOR=0.285	GT:AD:DP:GQ:PL	0/1:1,56:57:7:2349,0,7
2R	5508617	.	A	G	2006.77	.	AC=2;AF=1.00;AN=2;DP=48;ExcessHet=3.0103;FS=0.000;MLEAC=2;MLEAF=1.00;MQ=42.74;QD=31.93;SOR=1.067	GT:AD:DP:GQ:PL	1/1:0,48:48:99:2035,144,0
2R	5508633	.	C	T	1929.77	.	AC=2;AF=1.00;AN=2;DP=44;ExcessHet=3.0103;FS=0.000;MLEAC=2;MLEAF=1.00;MQ=42.47;QD=28.36;SOR=1.230	GT:AD:DP:GQ:PL	1/1:0,44:44:99:1958,135,0
2R	5508759	.	T	A	1265.77	.	AC=2;AF=1.00;AN=2;DP=45;ExcessHet=3.0103;FS=0.000;MLEAC=2;MLEAF=1.00;MQ=42.66;QD=28.13;SOR=0.929	GT:AD:DP:GQ:PL	1/1:0,45:45:99:1294,135,0
2R	5509047	.	T	C	1874.77	.	AC=2;AF=1.00;AN=2;DP=68;ExcessHet=3.0103;FS=0.000;MLEAC=2;MLEAF=1.00;MQ=43.89;QD=27.57;SOR=1.263	GT:AD:DP:GQ:PL	1/1:0,68:68:99:1903,203,0
2R	5509191	.	G	C	1894.77	.	AC=2;AF=1.00;AN=2;DP=68;ExcessHet=3.0103;FS=0.000;MLEAC=2;MLEAF=1.00;MQ=43.97;QD=27.86;SOR=0.880	GT:AD:DP:GQ:PL	1/1:0,68:68:99:1923,204,0
2R	5509357	.	A	C	1385.77	.	AC=2;AF=1.00;AN=2;DP=51;ExcessHet=3.0103;FS=0.000;MLEAC=2;MLEAF=1.00;MQ=44.00;QD=27.17;SOR=1.094	GT:AD:DP:GQ:PL	1/1:0,51:51:99:1414,153,0
2R	5509600	.	C	G	1251.77	.	AC=2;AF=1.00;AN=2;DP=47;ExcessHet=3.0103;FS=0.000;MLEAC=2;MLEAF=1.00;MQ=44.00;QD=27.21;SOR=1.085	GT:AD:DP:GQ:PL	1/1:0,46:46:99:1280,137,0
2R	5509856	.	C	A	1845.77	.	AC=2;AF=1.00;AN=2;DP=67;ExcessHet=3.0103;FS=0.000;MLEAC=2;MLEAF=1.00;MQ=44.00;QD=27.55;SOR=1.230	GT:AD:DP:GQ:PL	1/1:0,67:67:99:1874,200,0
2R	5509943	.	A	T	1831.77	.	AC=2;AF=1.00;AN=2;DP=66;ExcessHet=3.0103;FS=0.000;MLEAC=2;MLEAF=1.00;MQ=44.00;QD=27.75;SOR=0.693	GT:AD:DP:GQ:PL	1/1:0,66:66:99:1860,198,0
2R	5510011	.	G	C	1703.77	.	AC=2;AF=1.00;AN=2;DP=62;ExcessHet=3.0103;FS=0.000;MLEAC=2;MLEAF=1.00;MQ=44.00;QD=27.93;SOR=0.865	GT:AD:DP:GQ:PL	1/1:0,61:61:99:1732,183,0
2R	5510027	.	A	AT	1425.73	.	AC=2;AF=1.00;AN=2;BaseQRankSum=-1.043;ClippingRankSum=0.000;DP=65;ExcessHet=3.0103;FS=0.000;MLEAC=2;MLEAF=1.00;MQ=44.00;MQRankSum=0.000;QD=22.63;ReadPosRankSum=-0.523;SOR=0.223	GT:AD:DP:GQ:PL	1/1:1,62:63:99:1463,170,0
2R	5510117	.	T	C	1605.77	.	AC=2;AF=1.00;AN=2;DP=59;ExcessHet=3.0103;FS=0.000;MLEAC=2;MLEAF=1.00;MQ=44.00;QD=27.69;SOR=0.762	GT:AD:DP:GQ:PL	1/1:0,58:58:99:1634,174,0
2R	5510310	.	C	T	1766.77	.	AC=2;AF=1.00;AN=2;BaseQRankSum=0.466;ClippingRankSum=0.000;DP=66;ExcessHet=3.0103;FS=0.000;MLEAC=2;MLEAF=1.00;MQ=44.00;MQRankSum=0.000;QD=26.77;ReadPosRankSum=-0.635;SOR=0.262	GT:AD:DP:GQ:PL	1/1:1,65:66:99:1795,170,0
2R	5510355	.	T	G	1712.77	.	AC=2;AF=1.00;AN=2;DP=65;ExcessHet=3.0103;FS=0.000;MLEAC=2;MLEAF=1.00;MQ=43.45;QD=26.35;SOR=0.787	GT:AD:DP:GQ:PL	1/1:0,65:65:99:1741,193,0
2R	5510495	.	T	A	1397.77	.	AC=2;AF=1.00;AN=2;DP=53;ExcessHet=3.0103;FS=0.000;MLEAC=2;MLEAF=1.00;MQ=40.22;QD=26.37;SOR=1.179	GT:AD:DP:GQ:PL	1/1:0,53:53:99:1426,159,0
2R	5510862	.	A	G	2555.77	.	AC=2;AF=1.00;AN=2;DP=59;ExcessHet=3.0103;FS=0.000;MLEAC=2;MLEAF=1.00;MQ=40.57;QD=32.31;SOR=0.796	GT:AD:DP:GQ:PL	1/1:0,59:59:99:2584,181,0
2R	5510887	.	A	C	2809.77	.	AC=2;AF=1.00;AN=2;DP=69;ExcessHet=3.0103;FS=0.000;MLEAC=2;MLEAF=1.00;MQ=40.44;QD=33.29;SOR=0.722	GT:AD:DP:GQ:PL	1/1:0,69:69:99:2838,208,0
2R	5511109	.	G	T	1807.77	.	AC=2;AF=1.00;AN=2;DP=64;ExcessHet=3.0103;FS=0.000;MLEAC=2;MLEAF=1.00;MQ=39.08;QD=28.25;SOR=0.822	GT:AD:DP:GQ:PL	1/1:0,64:64:99:1836,192,0
2R	5511169	.	A	T	1361.77	.	AC=2;AF=1.00;AN=2;DP=51;ExcessHet=3.0103;FS=0.000;MLEAC=2;MLEAF=1.00;MQ=37.62;QD=26.70;SOR=1.314	GT:AD:DP:GQ:PL	1/1:0,51:51:99:1390,151,0
2R	5511225	.	T	C	1370.77	.	AC=2;AF=1.00;AN=2;DP=54;ExcessHet=3.0103;FS=0.000;MLEAC=2;MLEAF=1.00;MQ=37.02;QD=25.38;SOR=0.767	GT:AD:DP:GQ:PL	1/1:0,54:54:99:1399,160,0
2R	5511311	.	T	C	2624.77	.	AC=2;AF=1.00;AN=2;DP=62;ExcessHet=3.0103;FS=0.000;MLEAC=2;MLEAF=1.00;MQ=36.59;QD=29.80;SOR=1.888	GT:AD:DP:GQ:PL	1/1:0,62:62:99:2653,187,0
2R	5511324	.	A	G	2623.77	.	AC=2;AF=1.00;AN=2;DP=60;ExcessHet=3.0103;FS=0.000;MLEAC=2;MLEAF=1.00;MQ=36.29;QD=28.87;SOR=1.812	GT:AD:DP:GQ:PL	1/1:0,60:60:99:2652,187,0
2R	5511434	.	C	CACAGA	1974.73	.	AC=2;AF=1.00;AN=2;DP=45;ExcessHet=3.0103;FS=0.000;MLEAC=2;MLEAF=1.00;MQ=39.00;QD=33.93;SOR=1.038	GT:AD:DP:GQ:PL	1/1:0,45:45:99:2012,135,0
2R	5511436	.	ATCTGTGC	A	1974.73	.	AC=2;AF=1.00;AN=2;DP=39;ExcessHet=3.0103;FS=0.000;MLEAC=2;MLEAF=1.00;MQ=39.24;QD=31.38;SOR=1.236	GT:AD:DP:GQ:PL	1/1:0,39:39:99:2012,135,0
2R	5511512	.	G	C	1039.77	.	AC=2;AF=1.00;AN=2;DP=39;ExcessHet=3.0103;FS=0.000;MLEAC=2;MLEAF=1.00;MQ=40.24;QD=26.66;SOR=0.968	GT:AD:DP:GQ:PL	1/1:0,39:39:99:1068,116,0
2R	5512024	.	A	AATAATAATAATATTACTAAAAATACCATTTATATGGTAAAGGACATTATAAGTATAAATGGCTGGGATTTAGAGATTGCACAGGGATCGGCGCGCATTTTACCGTGCGCTTGAGGG	1199.73	.	AC=2;AF=1.00;AN=2;DP=28;ExcessHet=3.0103;FS=0.000;MLEAC=2;MLEAF=1.00;MQ=41.83;QD=29.70;SOR=2.468	GT:AD:DP:GQ:PL	1/1:0,28:28:84:1237,84,0
2R	5513553	.	T	A	1582.77	.	AC=2;AF=1.00;AN=2;DP=56;ExcessHet=3.0103;FS=0.000;MLEAC=2;MLEAF=1.00;MQ=41.49;QD=28.26;SOR=2.753	GT:AD:DP:GQ:PL	1/1:0,56:56:99:1611,168,0
2R	5513620	.	T	C	1844.77	.	AC=2;AF=1.00;AN=2;DP=65;ExcessHet=3.0103;FS=0.000;MLEAC=2;MLEAF=1.00;MQ=42.80;QD=28.38;SOR=1.162	GT:AD:DP:GQ:PL	1/1:0,65:65:99:1873,195,0
2R	5513705	.	G	A	1608.77	.	AC=2;AF=1.00;AN=2;BaseQRankSum=1.780;ClippingRankSum=0.000;DP=58;ExcessHet=3.0103;FS=0.000;MLEAC=2;MLEAF=1.00;MQ=42.80;MQRankSum=-0.596;QD=27.74;ReadPosRankSum=1.507;SOR=0.426	GT:AD:DP:GQ:PL	1/1:1,57:58:99:1637,164,0
2R	5513732	.	G	A	1539.77	.	AC=2;AF=1.00;AN=2;DP=57;ExcessHet=3.0103;FS=0.000;MLEAC=2;MLEAF=1.00;MQ=42.86;QD=27.01;SOR=1.047	GT:AD:DP:GQ:PL	1/1:0,57:57:99:1568,169,0
2R	5513940	.	GA	G	1143.73	.	AC=2;AF=1.00;AN=2;DP=61;ExcessHet=3.0103;FS=0.000;MLEAC=2;MLEAF=1.00;MQ=42.99;QD=20.80;SOR=0.804	GT:AD:DP:GQ:PL	1/1:0,55:55:99:1181,164,0
2R	5514007	.	G	C	1715.77	.	AC=2;AF=1.00;AN=2;DP=61;ExcessHet=3.0103;FS=0.000;MLEAC=2;MLEAF=1.00;MQ=40.97;QD=28.13;SOR=0.865	GT:AD:DP:GQ:PL	1/1:0,61:61:99:1744,183,0
2R	5514200	.	T	A	1840.77	.	AC=2;AF=1.00;AN=2;DP=67;ExcessHet=3.0103;FS=0.000;MLEAC=2;MLEAF=1.00;MQ=37.82;QD=27.47;SOR=0.784	GT:AD:DP:GQ:PL	1/1:0,67:67:99:1869,201,0
2R	5514218	.	A	G	2003.77	.	AC=2;AF=1.00;AN=2;DP=72;ExcessHet=3.0103;FS=0.000;MLEAC=2;MLEAF=1.00;MQ=37.42;QD=28.22;SOR=0.779	GT:AD:DP:GQ:PL	1/1:0,71:71:99:2032,213,0
2R	5514237	.	A	G	1807.77	.	AC=2;AF=1.00;AN=2;DP=67;ExcessHet=3.0103;FS=0.000;MLEAC=2;MLEAF=1.00;MQ=36.80;QD=27.39;SOR=0.818	GT:AD:DP:GQ:PL	1/1:0,66:66:99:1836,198,0
2R	5514562	.	A	ATTTTT	2118.73	.	AC=2;AF=1.00;AN=2;DP=50;ExcessHet=3.0103;FS=0.000;MLEAC=2;MLEAF=1.00;MQ=34.08;QD=30.34;SOR=0.765	GT:AD:DP:GQ:PL	1/1:0,44:44:99:2155,164,0
2R	5514632	.	G	C	1831.77	.	AC=2;AF=1.00;AN=2;DP=70;ExcessHet=3.0103;FS=0.000;MLEAC=2;MLEAF=1.00;MQ=37.69;QD=26.55;SOR=0.722	GT:AD:DP:GQ:PL	1/1:0,69:69:99:1860,206,0
2R	5514747	.	A	G	1718.77	.	AC=2;AF=1.00;AN=2;BaseQRankSum=0.574;ClippingRankSum=0.000;DP=67;ExcessHet=3.0103;FS=0.000;MLEAC=2;MLEAF=1.00;MQ=39.98;MQRankSum=1.861;QD=26.04;ReadPosRankSum=1.564;SOR=0.235	GT:AD:DP:GQ:PL	1/1:1,65:66:99:1747,171,0
2R	5514779	.	G	A	1855.77	.	AC=2;AF=1.00;AN=2;BaseQRankSum=1.838;ClippingRankSum=0.000;DP=68;ExcessHet=3.0103;FS=3.637;MLEAC=2;MLEAF=1.00;MQ=40.77;MQRankSum=-0.781;QD=27.70;ReadPosRankSum=-0.715;SOR=0.722	GT:AD:DP:GQ:PL	1/1:1,66:67:99:1884,191,0
2R	5514879	.	T	G	1540.77	.	AC=2;AF=1.00;AN=2;DP=58;ExcessHet=3.0103;FS=0.000;MLEAC=2;MLEAF=1.00;MQ=43.68;QD=26.56;SOR=0.836	GT:AD:DP:GQ:PL	1/1:0,58:58:99:1569,173,0
2R	5515159	.	C	T	1923.77	.	AC=2;AF=1.00;AN=2;DP=71;ExcessHet=3.0103;FS=0.000;MLEAC=2;MLEAF=1.00;MQ=44.00;QD=27.48;SOR=1.011	GT:AD:DP:GQ:PL	1/1:0,70:70:99:1952,209,0
2R	5515524	.	A	G	1521.77	.	AC=2;AF=1.00;AN=2;DP=56;ExcessHet=3.0103;FS=0.000;MLEAC=2;MLEAF=1.00;MQ=44.00;QD=27.67;SOR=1.061	GT:AD:DP:GQ:PL	1/1:0,55:55:99:1550,165,0
2R	5515539	.	C	A	1564.77	.	AC=2;AF=1.00;AN=2;DP=58;ExcessHet=3.0103;FS=0.000;MLEAC=2;MLEAF=1.00;MQ=44.00;QD=27.45;SOR=1.047	GT:AD:DP:GQ:PL	1/1:0,57:57:99:1593,171,0
2R	5515600	.	G	A	1779.77	.	AC=2;AF=1.00;AN=2;DP=64;ExcessHet=3.0103;FS=0.000;MLEAC=2;MLEAF=1.00;MQ=44.00;QD=28.71;SOR=0.826	GT:AD:DP:GQ:PL	1/1:0,62:62:99:1808,186,0
2R	5515723	.	C	T	2375.77	.	AC=2;AF=1.00;AN=2;DP=57;ExcessHet=3.0103;FS=0.000;MLEAC=2;MLEAF=1.00;MQ=44.00;QD=29.21;SOR=1.140	GT:AD:DP:GQ:PL	1/1:0,57:57:99:2404,172,0
2R	5515745	.	A	C	2618.77	.	AC=2;AF=1.00;AN=2;DP=57;ExcessHet=3.0103;FS=0.000;MLEAC=2;MLEAF=1.00;MQ=44.00;QD=27.00;SOR=1.140	GT:AD:DP:GQ:PL	1/1:0,57:57:99:2647,184,0
2R	5515764	.	A	T	2262.77	.	AC=2;AF=1.00;AN=2;DP=54;ExcessHet=3.0103;FS=0.000;MLEAC=2;MLEAF=1.00;MQ=44.00;QD=27.41;SOR=1.329	GT:AD:DP:GQ:PL	1/1:0,54:54:99:2291,165,0
2R	5515852	.	G	GAACT	2642.73	.	AC=2;AF=1.00;AN=2;DP=61;ExcessHet=3.0103;FS=0.000;MLEAC=2;MLEAF=1.00;MQ=44.00;QD=32.27;SOR=0.871	GT:AD:DP:GQ:PL	1/1:0,59:59:99:2680,180,0
2R	5516252	.	T	G	1920.77	.	AC=2;AF=1.00;AN=2;DP=70;ExcessHet=3.0103;FS=0.000;MLEAC=2;MLEAF=1.00;MQ=43.83;QD=27.44;SOR=0.811	GT:AD:DP:GQ:PL	1/1:0,70:70:99:1949,210,0
2R	5516320	.	A	C	1805.77	.	AC=2;AF=1.00;AN=2;DP=66;ExcessHet=3.0103;FS=0.000;MLEAC=2;MLEAF=1.00;MQ=43.75;QD=27.78;SOR=0.854	GT:AD:DP:GQ:PL	1/1:0,65:65:99:1834,194,0
2R	5516353	.	A	AGAATC	2264.73	.	AC=2;AF=1.00;AN=2;DP=60;ExcessHet=3.0103;FS=0.000;MLEAC=2;MLEAF=1.00;MQ=43.69;QD=29.86;SOR=1.201	GT:AD:DP:GQ:PL	1/1:0,51:51:99:2302,156,0
2R	5516530	.	T	C	1202.77	.	AC=2;AF=1.00;AN=2;DP=44;ExcessHet=3.0103;FS=0.000;MLEAC=2;MLEAF=1.00;MQ=42.64;QD=27.34;SOR=0.883	GT:AD:DP:GQ:PL	1/1:0,44:44:99:1231,132,0
2R	5516601	.	G	GTTTT	1295.73	.	AC=2;AF=1.00;AN=2;DP=37;ExcessHet=3.0103;FS=0.000;MLEAC=1;MLEAF=0.500;MQ=40.10;QD=30.36;SOR=1.329	GT:AD:DP:GQ:PL	1/1:0,26:26:99:1318,105,0
2R	5516860	.	A	AT	1999.73	.	AC=2;AF=1.00;AN=2;DP=59;ExcessHet=3.0103;FS=0.000;MLEAC=2;MLEAF=1.00;MQ=41.50;QD=34.48;SOR=0.836	GT:AD:DP:GQ:PL	1/1:0,58:58:99:2037,177,0
2R	5517060	.	A	T	1836.77	.	AC=2;AF=1.00;AN=2;DP=66;ExcessHet=3.0103;FS=0.000;MLEAC=2;MLEAF=1.00;MQ=40.81;QD=27.83;SOR=0.754	GT:AD:DP:GQ:PL	1/1:0,66:66:99:1865,198,0
2R	5517224	.	A	T	1498.77	.	AC=2;AF=1.00;AN=2;DP=55;ExcessHet=3.0103;FS=0.000;MLEAC=2;MLEAF=1.00;MQ=38.51;QD=27.25;SOR=0.884	GT:AD:DP:GQ:PL	1/1:0,55:55:99:1527,165,0
2R	5517260	.	G	GA	2651.73	.	AC=2;AF=1.00;AN=2;DP=59;ExcessHet=3.0103;FS=0.000;MLEAC=2;MLEAF=1.00;MQ=36.18;QD=32.60;SOR=0.796	GT:AD:DP:GQ:PL	1/1:0,59:59:99:2689,181,0
2R	5517261	.	TGCCTTTAACG	T	2651.73	.	AC=2;AF=1.00;AN=2;DP=60;ExcessHet=3.0103;FS=0.000;MLEAC=2;MLEAF=1.00;MQ=36.23;QD=31.70;SOR=0.760	GT:AD:DP:GQ:PL	1/1:0,60:60:99:2689,181,0
2R	5517695	.	C	T	1820.77	.	AC=2;AF=1.00;AN=2;BaseQRankSum=0.239;ClippingRankSum=0.000;DP=70;ExcessHet=3.0103;FS=0.000;MLEAC=2;MLEAF=1.00;MQ=36.44;MQRankSum=1.699;QD=26.78;ReadPosRankSum=0.960;SOR=0.260	GT:AD:DP:GQ:PL	1/1:1,67:68:99:1849,177,0
2R	5517948	.	A	C	1320.77	.	AC=2;AF=1.00;AN=2;DP=47;ExcessHet=3.0103;FS=0.000;MLEAC=2;MLEAF=1.00;MQ=39.99;QD=28.10;SOR=0.919	GT:AD:DP:GQ:PL	1/1:0,47:47:99:1349,140,0
2R	5518237	.	C	T	1767.77	.	AC=2;AF=1.00;AN=2;DP=65;ExcessHet=3.0103;FS=0.000;MLEAC=2;MLEAF=1.00;MQ=43.94;QD=27.62;SOR=0.693	GT:AD:DP:GQ:PL	1/1:0,64:64:99:1796,192,0
2R	5518291	.	G	T	1671.77	.	AC=2;AF=1.00;AN=2;DP=60;ExcessHet=3.0103;FS=0.000;MLEAC=2;MLEAF=1.00;MQ=44.00;QD=27.86;SOR=0.760	GT:AD:DP:GQ:PL	1/1:0,60:60:99:1700,180,0
2R	5518325	.	T	C	1516.77	.	AC=2;AF=1.00;AN=2;DP=58;ExcessHet=3.0103;FS=0.000;MLEAC=2;MLEAF=1.00;MQ=44.00;QD=26.15;SOR=0.693	GT:AD:DP:GQ:PL	1/1:0,58:58:99:1545,172,0
2R	5518495	.	G	A	1273.77	.	AC=2;AF=1.00;AN=2;DP=48;ExcessHet=3.0103;FS=0.000;MLEAC=2;MLEAF=1.00;MQ=43.92;QD=27.10;SOR=1.022	GT:AD:DP:GQ:PL	1/1:0,47:47:99:1302,141,0
2R	5518600	.	TC	T	1261.73	.	AC=2;AF=1.00;AN=2;DP=51;ExcessHet=3.0103;FS=0.000;MLEAC=2;MLEAF=1.00;MQ=44.00;QD=24.74;SOR=0.900	GT:AD:DP:GQ:PL	1/1:0,51:51:99:1299,153,0
2R	5518723	.	AT	A	417.73	.	AC=2;AF=1.00;AN=2;BaseQRankSum=1.826;ClippingRankSum=0.000;DP=28;ExcessHet=3.0103;FS=3.174;MLEAC=2;MLEAF=1.00;MQ=44.00;MQRankSum=0.000;QD=15.47;ReadPosRankSum=0.514;SOR=0.458	GT:AD:DP:GQ:PL	1/1:1,26:27:59:455,59,0
2R	5518839	.	T	C	1259.77	.	AC=2;AF=1.00;AN=2;DP=47;ExcessHet=3.0103;FS=0.000;MLEAC=2;MLEAF=1.00;MQ=44.00;QD=26.80;SOR=1.022	GT:AD:DP:GQ:PL	1/1:0,47:47:99:1288,141,0
2R	5518940	.	A	ATTACTTAT	2615.73	.	AC=2;AF=1.00;AN=2;DP=58;ExcessHet=3.0103;FS=0.000;MLEAC=2;MLEAF=1.00;MQ=44.00;QD=30.57;SOR=1.085	GT:AD:DP:GQ:PL	1/1:0,58:58:99:2653,180,0
2R	5519214	.	T	G	1675.77	.	AC=2;AF=1.00;AN=2;DP=59;ExcessHet=3.0103;FS=0.000;MLEAC=2;MLEAF=1.00;MQ=44.00;QD=28.40;SOR=0.726	GT:AD:DP:GQ:PL	1/1:0,59:59:99:1704,177,0
2R	5519240	.	GT	G	1473.73	.	AC=2;AF=1.00;AN=2;DP=59;ExcessHet=3.0103;FS=0.000;MLEAC=2;MLEAF=1.00;MQ=44.00;QD=25.85;SOR=0.877	GT:AD:DP:GQ:PL	1/1:0,57:57:99:1511,171,0
2R	5521021	.	A	G	2259.77	.	AC=2;AF=1.00;AN=2;DP=82;ExcessHet=3.0103;FS=0.000;MLEAC=2;MLEAF=1.00;MQ=43.95;QD=27.56;SOR=1.151	GT:AD:DP:GQ:PL	1/1:0,82:82:99:2288,246,0
2R	5521813	.	C	A	2745.77	.	AC=2;AF=1.00;AN=2;DP=63;ExcessHet=3.0103;FS=0.000;MLEAC=2;MLEAF=1.00;MQ=43.46;QD=28.20;SOR=0.941	GT:AD:DP:GQ:PL	1/1:0,61:61:99:2774,187,0
2R	5521814	.	C	A	2745.77	.	AC=2;AF=1.00;AN=2;DP=64;ExcessHet=3.0103;FS=0.000;MLEAC=2;MLEAF=1.00;MQ=43.47;QD=31.20;SOR=0.976	GT:AD:DP:GQ:PL	1/1:0,62:62:99:2774,187,0
2R	5521902	.	A	G	2048.77	.	AC=2;AF=1.00;AN=2;DP=75;ExcessHet=3.0103;FS=0.000;MLEAC=2;MLEAF=1.00;MQ=41.26;QD=27.32;SOR=0.832	GT:AD:DP:GQ:PL	1/1:0,75:75:99:2077,225,0
2R	5521992	.	A	G	1666.77	.	AC=2;AF=1.00;AN=2;DP=61;ExcessHet=3.0103;FS=0.000;MLEAC=2;MLEAF=1.00;MQ=40.40;QD=27.78;SOR=0.906	GT:AD:DP:GQ:PL	1/1:0,60:60:99:1695,180,0
2R	5522084	.	A	T	1999.77	.	AC=2;AF=1.00;AN=2;DP=73;ExcessHet=3.0103;FS=0.000;MLEAC=2;MLEAF=1.00;MQ=39.67;QD=27.39;SOR=1.032	GT:AD:DP:GQ:PL	1/1:0,73:73:99:2028,219,0
2R	5522188	.	T	A	3055.77	.	AC=2;AF=1.00;AN=2;DP=68;ExcessHet=3.0103;FS=0.000;MLEAC=2;MLEAF=1.00;MQ=39.34;QD=30.46;SOR=0.880	GT:AD:DP:GQ:PL	1/1:0,68:68:99:3084,208,0
2R	5522196	.	G	T	3211.77	.	AC=2;AF=1.00;AN=2;DP=72;ExcessHet=3.0103;FS=0.000;MLEAC=2;MLEAF=1.00;MQ=39.44;QD=29.38;SOR=0.807	GT:AD:DP:GQ:PL	1/1:0,72:72:99:3240,217,0
2R	5522204	.	A	AATGCC	3067.73	.	AC=2;AF=1.00;AN=2;DP=68;ExcessHet=3.0103;FS=0.000;MLEAC=2;MLEAF=1.00;MQ=39.36;QD=27.48;SOR=0.693	GT:AD:DP:GQ:PL	1/1:0,68:68:99:3105,208,0
2R	5522453	.	G	A	1660.77	.	AC=2;AF=1.00;AN=2;DP=60;ExcessHet=3.0103;FS=0.000;MLEAC=2;MLEAF=1.00;MQ=36.71;QD=27.68;SOR=1.071	GT:AD:DP:GQ:PL	1/1:0,60:60:99:1689,180,0
2R	5522534	.	C	T	3114.77	.	AC=2;AF=1.00;AN=2;DP=71;ExcessHet=3.0103;FS=0.000;MLEAC=2;MLEAF=1.00;MQ=35.71;QD=29.04;SOR=0.840	GT:AD:DP:GQ:PL	1/1:0,71:71:99:3143,214,0
2R	5522535	.	A	G	3114.77	.	AC=2;AF=1.00;AN=2;DP=71;ExcessHet=3.0103;FS=0.000;MLEAC=2;MLEAF=1.00;MQ=35.71;QD=32.49;SOR=0.840	GT:AD:DP:GQ:PL	1/1:0,71:71:99:3143,214,0
2R	5522861	.	T	C	1817.77	.	AC=2;AF=1.00;AN=2;DP=68;ExcessHet=3.0103;FS=0.000;MLEAC=2;MLEAF=1.00;MQ=36.21;QD=27.13;SOR=0.723	GT:AD:DP:GQ:PL	1/1:0,67:67:99:1846,201,0
2R	5523186	.	A	G	1668.77	.	AC=2;AF=1.00;AN=2;DP=64;ExcessHet=3.0103;FS=0.000;MLEAC=2;MLEAF=1.00;MQ=38.01;QD=26.49;SOR=0.724	GT:AD:DP:GQ:PL	1/1:0,63:63:99:1697,187,0
2R	5523558	.	A	G	2206.77	.	AC=2;AF=1.00;AN=2;DP=78;ExcessHet=3.0103;FS=0.000;MLEAC=2;MLEAF=1.00;MQ=41.19;QD=28.29;SOR=0.693	GT:AD:DP:GQ:PL	1/1:0,78:78:99:2235,234,0
2R	5523656	.	A	T	2017.77	.	AC=2;AF=1.00;AN=2;DP=75;ExcessHet=3.0103;FS=0.000;MLEAC=2;MLEAF=1.00;MQ=41.96;QD=27.27;SOR=0.804	GT:AD:DP:GQ:PL	1/1:0,74:74:99:2046,221,0
2R	5523983	.	G	C	1506.77	.	AC=2;AF=1.00;AN=2;DP=57;ExcessHet=3.0103;FS=0.000;MLEAC=2;MLEAF=1.00;MQ=43.62;QD=27.40;SOR=1.371	GT:AD:DP:GQ:PL	1/1:0,55:55:99:1535,165,0
2R	5524805	.	T	C	1740.77	.	AC=2;AF=1.00;AN=2;BaseQRankSum=-0.629;ClippingRankSum=0.000;DP=65;ExcessHet=3.0103;FS=0.000;MLEAC=2;MLEAF=1.00;MQ=43.93;MQRankSum=0.000;QD=26.78;ReadPosRankSum=2.150;SOR=0.249	GT:AD:DP:GQ:PL	1/1:1,64:65:99:1769,166,0
2R	5525763	.	G	T	2944.77	.	AC=2;AF=1.00;AN=2;DP=68;ExcessHet=3.0103;FS=0.000;MLEAC=2;MLEAF=1.00;MQ=43.97;QD=35.02;SOR=0.752	GT:AD:DP:GQ:PL	1/1:0,68:68:99:2973,208,0
2R	5525784	.	A	C	2889.77	.	AC=2;AF=1.00;AN=2;DP=67;ExcessHet=3.0103;FS=0.000;MLEAC=2;MLEAF=1.00;MQ=43.97;QD=31.67;SOR=0.784	GT:AD:DP:GQ:PL	1/1:0,67:67:99:2918,204,0
2R	5525975	.	C	A	1611.77	.	AC=2;AF=1.00;AN=2;DP=58;ExcessHet=3.0103;FS=0.000;MLEAC=2;MLEAF=1.00;MQ=43.87;QD=27.79;SOR=1.179	GT:AD:DP:GQ:PL	1/1:0,58:58:99:1640,174,0
2R	5526017	.	C	T	1617.77	.	AC=2;AF=1.00;AN=2;BaseQRankSum=1.827;ClippingRankSum=0.000;DP=60;ExcessHet=3.0103;FS=0.000;MLEAC=2;MLEAF=1.00;MQ=43.90;MQRankSum=-0.093;QD=26.96;ReadPosRankSum=-0.456;SOR=0.418	GT:AD:DP:GQ:PL	1/1:1,59:60:99:1646,169,0
2R	5526243	.	C	CA	1547.73	.	AC=2;AF=1.00;AN=2;DP=63;ExcessHet=3.0103;FS=0.000;MLEAC=2;MLEAF=1.00;MQ=44.00;QD=24.96;SOR=1.143	GT:AD:DP:GQ:PL	1/1:0,62:62:99:1585,192,0
2R	5526990	.	G	A	1916.77	.	AC=2;AF=1.00;AN=2;DP=68;ExcessHet=3.0103;FS=0.000;MLEAC=2;MLEAF=1.00;MQ=44.00;QD=28.19;SOR=1.022	GT:AD:DP:GQ:PL	1/1:0,68:68:99:1945,204,0
2R	5527247	.	A	ACCTAAGAAGT	2560.73	.	AC=2;AF=1.00;AN=2;DP=58;ExcessHet=3.0103;FS=0.000;MLEAC=2;MLEAF=1.00;MQ=43.93;QD=32.64;SOR=0.884	GT:AD:DP:GQ:PL	1/1:0,55:55:99:2598,174,0
2R	5527696	.	A	G	2430.77	.	AC=2;AF=1.00;AN=2;DP=55;ExcessHet=3.0103;FS=0.000;MLEAC=2;MLEAF=1.00;MQ=43.96;QD=25.92;SOR=0.970	GT:AD:DP:GQ:PL	1/1:0,55:55:99:2459,172,0
2R	5527704	.	T	A	2351.77	.	AC=2;AF=1.00;AN=2;DP=55;ExcessHet=3.0103;FS=0.000;MLEAC=2;MLEAF=1.00;MQ=43.96;QD=27.16;SOR=0.970	GT:AD:DP:GQ:PL	1/1:0,55:55:99:2380,166,0
2R	5528738	.	C	A	1578.77	.	AC=2;AF=1.00;AN=2;DP=57;ExcessHet=3.0103;FS=0.000;MLEAC=2;MLEAF=1.00;MQ=43.65;QD=27.70;SOR=0.800	GT:AD:DP:GQ:PL	1/1:0,57:57:99:1607,171,0
2R	5528857	.	G	GTAA	2927.73	.	AC=2;AF=1.00;AN=2;BaseQRankSum=-1.565;ClippingRankSum=0.000;DP=70;ExcessHet=3.0103;FS=0.000;MLEAC=2;MLEAF=1.00;MQ=44.00;MQRankSum=0.000;QD=30.48;ReadPosRankSum=1.274;SOR=0.761	GT:AD:DP:GQ:PL	1/1:1,67:68:99:2965,159,0
2R	5530044	.	C	CGGCCATACATT	1885.73	.	AC=2;AF=1.00;AN=2;DP=41;ExcessHet=3.0103;FS=0.000;MLEAC=2;MLEAF=1.00;MQ=27.95;QD=29.93;SOR=1.236	GT:AD:DP:GQ:PL	1/1:0,39:39:99:1923,129,0
2R	5530140	.	A	G	1104.77	.	AC=2;AF=1.00;AN=2;BaseQRankSum=0.810;ClippingRankSum=0.000;DP=48;ExcessHet=3.0103;FS=6.492;MLEAC=2;MLEAF=1.00;MQ=29.85;MQRankSum=1.315;QD=23.02;SOR=0.411	GT:AD:DP:GQ:PL	1/1:2,46:48:53:1133,53,0
2R	5530180	.	A	G	1269.73	.	AC=2;AF=1.00;AN=2;DP=52;ExcessHet=3.0103;FS=0.000;MLEAC=2;MLEAF=1.00;MQ=29.78;QD=25.91;SOR=0.818	GT:AD:DP:GQ:PL	1/1:0,49:49:99:1307,146,0
2R	5530280	.	G	C	1090.77	.	AC=2;AF=1.00;AN=2;DP=42;ExcessHet=3.0103;FS=0.000;MLEAC=2;MLEAF=1.00;MQ=30.30;QD=25.97;SOR=1.556	GT:AD:DP:GQ:PL	1/1:0,42:42:99:1119,125,0
2R	5530360	.	T	A	1147.77	.	AC=2;AF=1.00;AN=2;DP=41;ExcessHet=3.0103;FS=0.000;MLEAC=2;MLEAF=1.00;MQ=33.53;QD=27.99;SOR=0.741	GT:AD:DP:GQ:PL	1/1:0,41:41:99:1176,123,0
2R	5530372	.	G	A	1817.77	.	AC=2;AF=1.00;AN=2;DP=42;ExcessHet=3.0103;FS=0.000;MLEAC=2;MLEAF=1.00;MQ=33.91;QD=30.14;SOR=0.788	GT:AD:DP:GQ:PL	1/1:0,42:42:99:1846,126,0
2R	5530375	.	T	A	1817.77	.	AC=2;AF=1.00;AN=2;DP=39;ExcessHet=3.0103;FS=0.000;MLEAC=2;MLEAF=1.00;MQ=33.91;QD=26.91;SOR=0.850	GT:AD:DP:GQ:PL	1/1:0,39:39:99:1846,126,0
2R	5530469	.	A	G	1309.77	.	AC=2;AF=1.00;AN=2;DP=51;ExcessHet=3.0103;FS=0.000;MLEAC=2;MLEAF=1.00;MQ=35.99;QD=25.68;SOR=1.201	GT:AD:DP:GQ:PL	1/1:0,51:51:99:1338,151,0
2R	5530562	.	T	A	1911.77	.	AC=2;AF=1.00;AN=2;DP=44;ExcessHet=3.0103;FS=0.000;MLEAC=2;MLEAF=1.00;MQ=36.35;QD=30.33;SOR=0.990	GT:AD:DP:GQ:PL	1/1:0,44:44:99:1940,135,0
2R	5530563	.	T	C	1911.77	.	AC=2;AF=1.00;AN=2;DP=45;ExcessHet=3.0103;FS=0.000;MLEAC=2;MLEAF=1.00;MQ=36.39;QD=27.29;SOR=0.929	GT:AD:DP:GQ:PL	1/1:0,45:45:99:1940,135,0
2R	5530624	.	C	CAA	1335.73	.	AC=2;AF=1.00;AN=2;DP=49;ExcessHet=3.0103;FS=0.000;MLEAC=2;MLEAF=1.00;MQ=35.63;QD=29.04;SOR=0.788	GT:AD:DP:GQ:PL	1/1:0,46:46:99:1373,141,0
2R	5530707	.	T	C	1515.77	.	AC=2;AF=1.00;AN=2;DP=55;ExcessHet=3.0103;FS=0.000;MLEAC=2;MLEAF=1.00;MQ=35.31;QD=27.56;SOR=0.884	GT:AD:DP:GQ:PL	1/1:0,55:55:99:1544,165,0
2R	5530733	.	C	T	1492.77	.	AC=2;AF=1.00;AN=2;DP=54;ExcessHet=3.0103;FS=0.000;MLEAC=2;MLEAF=1.00;MQ=34.96;QD=27.64;SOR=0.846	GT:AD:DP:GQ:PL	1/1:0,54:54:99:1521,162,0
2R	5530954	.	G	C	1382.77	.	AC=2;AF=1.00;AN=2;DP=51;ExcessHet=3.0103;FS=0.000;MLEAC=2;MLEAF=1.00;MQ=36.72;QD=27.11;SOR=1.314	GT:AD:DP:GQ:PL	1/1:0,51:51:99:1411,152,0
2R	5531126	.	CG	C	1493.73	.	AC=2;AF=1.00;AN=2;DP=34;ExcessHet=3.0103;FS=0.000;MLEAC=2;MLEAF=1.00;MQ=39.55;QD=29.11;SOR=2.584	GT:AD:DP:GQ:PL	1/1:0,34:34:99:1531,103,0
2R	5531128	.	TATGGTGTTACGCATC	T	1701.73	.	AC=2;AF=1.00;AN=2;DP=34;ExcessHet=3.0103;FS=0.000;MLEAC=2;MLEAF=1.00;MQ=39.55;QD=29.03;SOR=2.584	GT:AD:DP:GQ:PL	1/1:0,34:34:99:1739,117,0
2R	5531146	.	GTTATTCTA	G	1701.73	.	AC=2;AF=1.00;AN=2;DP=39;ExcessHet=3.0103;FS=0.000;MLEAC=2;MLEAF=1.00;MQ=40.15;QD=31.04;SOR=1.730	GT:AD:DP:GQ:PL	1/1:0,39:39:99:1739,118,0
2R	5531239	.	C	A	1362.77	.	AC=2;AF=1.00;AN=2;DP=52;ExcessHet=3.0103;FS=0.000;MLEAC=2;MLEAF=1.00;MQ=41.29;QD=27.26;SOR=0.952	GT:AD:DP:GQ:PL	1/1:0,50:50:99:1391,149,0
2R	5531965	.	T	C	2089.77	.	AC=2;AF=1.00;AN=2;BaseQRankSum=-1.496;ClippingRankSum=0.000;DP=80;ExcessHet=3.0103;FS=0.000;MLEAC=2;MLEAF=1.00;MQ=44.00;MQRankSum=0.000;QD=26.45;ReadPosRankSum=-0.583;SOR=0.410	GT:AD:DP:GQ:PL	1/1:1,78:79:99:2118,207,0
2R	5532326	.	G	C	64.77	.	AC=1;AF=0.500;AN=2;BaseQRankSum=-0.631;ClippingRankSum=0.000;DP=64;ExcessHet=3.0103;FS=1.346;MLEAC=1;MLEAF=0.500;MQ=41.27;MQRankSum=-0.493;QD=1.01;ReadPosRankSum=-3.473;SOR=0.368	GT:AD:DP:GQ:PL	0/1:53,11:64:93:93,0,1323
2R	5532344	.	C	T	110.77	.	AC=1;AF=0.500;AN=2;BaseQRankSum=0.825;ClippingRankSum=0.000;DP=66;ExcessHet=3.0103;FS=4.582;MLEAC=1;MLEAF=0.500;MQ=40.54;MQRankSum=-0.755;QD=1.68;ReadPosRankSum=0.276;SOR=0.269	GT:AD:DP:GQ:PL	0/1:54,12:66:99:139,0,1285
2R	5532513	.	GC	G	124.73	.	AC=1;AF=0.500;AN=2;BaseQRankSum=-0.536;ClippingRankSum=0.000;DP=37;ExcessHet=3.0103;FS=5.915;MLEAC=1;MLEAF=0.500;MQ=36.92;MQRankSum=-1.823;QD=3.46;ReadPosRankSum=0.170;SOR=0.091	GT:AD:DP:GQ:PL	0/1:30,6:36:99:162,0,1288
2R	5532516	.	T	A	127.77	.	AC=1;AF=0.500;AN=2;BaseQRankSum=3.682;ClippingRankSum=0.000;DP=35;ExcessHet=3.0103;FS=5.713;MLEAC=1;MLEAF=0.500;MQ=37.02;MQRankSum=-1.840;QD=3.65;SOR=0.098	GT:AD:DP:GQ:PL	0/1:29,6:35:99:156,0,1372
2R	5532517	.	ATTTCTCGTTCGTT	A	109.73	.	AC=1;AF=0.500;AN=2;BaseQRankSum=1.509;ClippingRankSum=0.000;DP=40;ExcessHet=3.0103;FS=2.364;MLEAC=1;MLEAF=0.500;MQ=36.48;MQRankSum=-1.745;QD=2.74;ReadPosRankSum=0.106;SOR=0.150	GT:AD:DP:GQ:PL	0/1:34,6:40:99:147,0,1498
2R	5532531	.	T	A	127.77	.	AC=1;AF=0.500;AN=2;BaseQRankSum=-0.433;ClippingRankSum=0.000;DP=38;ExcessHet=3.0103;FS=5.193;MLEAC=1;MLEAF=0.500;MQ=36.37;MQRankSum=-1.719;QD=3.36;ReadPosRankSum=1.181;SOR=0.120	GT:AD:DP:GQ:PL	0/1:32,6:38:99:156,0,1384
2R	5532610	.	C	T	103.77	.	AC=1;AF=0.500;AN=2;BaseQRankSum=-0.848;ClippingRankSum=0.000;DP=16;ExcessHet=3.0103;FS=0.000;MLEAC=1;MLEAF=0.500;MQ=31.84;MQRankSum=-2.487;QD=6.49;ReadPosRankSum=-1.828;SOR=1.051	GT:AD:DP:GQ:PL	0/1:12,4:16:99:132,0,501
2R	5532611	.	T	A	103.77	.	AC=1;AF=0.500;AN=2;BaseQRankSum=0.066;ClippingRankSum=0.000;DP=16;ExcessHet=3.0103;FS=0.000;MLEAC=1;MLEAF=0.500;MQ=31.84;MQRankSum=-2.487;QD=6.49;ReadPosRankSum=-1.828;SOR=1.051	GT:AD:DP:GQ:PL	0/1:12,4:16:99:132,0,501
2R	5532783	.	A	T	31.77	.	AC=1;AF=0.500;AN=2;BaseQRankSum=-2.287;ClippingRankSum=0.000;DP=10;ExcessHet=3.0103;FS=8.751;MLEAC=1;MLEAF=0.500;MQ=30.00;MQRankSum=-2.287;QD=3.18;ReadPosRankSum=-1.221;SOR=2.217	GT:AD:DP:GQ:PL	0/1:8,2:10:60:60,0,404
2R	5532784	.	G	A	31.77	.	AC=1;AF=0.500;AN=2;BaseQRankSum=0.493;ClippingRankSum=0.000;DP=10;ExcessHet=3.0103;FS=8.751;MLEAC=1;MLEAF=0.500;MQ=30.00;MQRankSum=-2.287;QD=3.18;ReadPosRankSum=-1.221;SOR=2.217	GT:AD:DP:GQ:PL	0/1:8,2:10:60:60,0,404
2R	5533633	.	A	C	49.77	.	AC=1;AF=0.500;AN=2;BaseQRankSum=-2.211;ClippingRankSum=0.000;DP=24;ExcessHet=3.0103;FS=0.000;MLEAC=1;MLEAF=0.500;MQ=29.50;MQRankSum=0.680;QD=2.07;ReadPosRankSum=-1.434;SOR=0.536	GT:AD:DP:GQ:PL	0/1:21,3:24:78:78,0,870
2R	5533636	.	C	T	49.77	.	AC=1;AF=0.500;AN=2;BaseQRankSum=0.355;ClippingRankSum=0.000;DP=25;ExcessHet=3.0103;FS=0.000;MLEAC=1;MLEAF=0.500;MQ=29.21;MQRankSum=0.077;QD=1.99;ReadPosRankSum=-2.153;SOR=0.746	GT:AD:DP:GQ:PL	0/1:21,4:25:78:78,0,870
2R	5533661	.	T	C	566.77	.	AC=1;AF=0.500;AN=2;BaseQRankSum=1.659;ClippingRankSum=0.000;DP=31;ExcessHet=3.0103;FS=5.096;MLEAC=1;MLEAF=0.500;MQ=29.52;MQRankSum=1.041;QD=18.28;ReadPosRankSum=0.432;SOR=0.154	GT:AD:DP:GQ:PL	0/1:6,25:31:99:595,0,130
2R	5533682	.	G	T	46.77	.	AC=1;AF=0.500;AN=2;BaseQRankSum=-1.058;ClippingRankSum=0.000;DP=37;ExcessHet=3.0103;FS=10.987;MLEAC=1;MLEAF=0.500;MQ=29.33;MQRankSum=-1.160;QD=1.26;ReadPosRankSum=1.326;SOR=3.180	GT:AD:DP:GQ:PL	0/1:30,7:37:75:75,0,720
2R	5533714	.	G	T	314.77	.	AC=1;AF=0.500;AN=2;BaseQRankSum=0.848;ClippingRankSum=0.000;DP=46;ExcessHet=3.0103;FS=29.318;MLEAC=1;MLEAF=0.500;MQ=29.96;MQRankSum=-1.833;QD=6.84;ReadPosRankSum=0.682;SOR=4.975	GT:AD:DP:GQ:PL	0/1:35,11:46:99:343,0,1441
2R	5533715	.	T	G	314.77	.	AC=1;AF=0.500;AN=2;BaseQRankSum=-0.746;ClippingRankSum=0.000;DP=47;ExcessHet=3.0103;FS=29.810;MLEAC=1;MLEAF=0.500;MQ=30.13;MQRankSum=-1.903;QD=6.70;ReadPosRankSum=0.528;SOR=4.974	GT:AD:DP:GQ:PL	0/1:36,11:47:99:343,0,1441
2R	5533836	.	A	C	325.77	.	AC=1;AF=0.500;AN=2;BaseQRankSum=-1.468;ClippingRankSum=0.000;DP=57;ExcessHet=3.0103;FS=12.854;MLEAC=1;MLEAF=0.500;MQ=27.65;MQRankSum=-2.384;QD=5.72;ReadPosRankSum=-0.653;SOR=1.624	GT:AD:DP:GQ:PL	0/1:37,20:57:99:354,0,825
2R	5535045	.	A	T	1122.77	.	AC=1;AF=0.500;AN=2;BaseQRankSum=-1.411;ClippingRankSum=0.000;DP=98;ExcessHet=3.0103;FS=8.250;MLEAC=1;MLEAF=0.500;MQ=31.39;MQRankSum=-0.302;QD=11.70;ReadPosRankSum=0.284;SOR=0.969	GT:AD:DP:GQ:PL	0/1:42,54:96:99:1151,0,866
2R	5536126	.	T	C	167.80	.	AC=2;AF=1.00;AN=2;DP=7;ExcessHet=3.0103;FS=0.000;MLEAC=2;MLEAF=1.00;MQ=38.46;QD=23.97;SOR=0.941	GT:AD:DP:GQ:PL	1/1:0,7:7:21:196,21,0
2R	5536943	.	C	A	103.77	.	AC=1;AF=0.500;AN=2;BaseQRankSum=0.979;ClippingRankSum=0.000;DP=16;ExcessHet=3.0103;FS=0.000;MLEAC=1;MLEAF=0.500;MQ=33.80;MQRankSum=1.035;QD=6.49;ReadPosRankSum=-1.121;SOR=0.260	GT:AD:DP:GQ:PL	0/1:12,4:16:99:132,0,492
2R	5536944	.	C	A	103.77	.	AC=1;AF=0.500;AN=2;BaseQRankSum=1.721;ClippingRankSum=0.000;DP=16;ExcessHet=3.0103;FS=0.000;MLEAC=1;MLEAF=0.500;MQ=33.80;MQRankSum=1.035;QD=6.49;ReadPosRankSum=-0.800;SOR=0.260	GT:AD:DP:GQ:PL	0/1:12,4:16:99:132,0,492
2R	5536950	.	G	GTGCTCC	94.73	.	AC=1;AF=0.500;AN=2;BaseQRankSum=0.064;ClippingRankSum=0.000;DP=16;ExcessHet=3.0103;FS=0.000;MLEAC=1;MLEAF=0.500;MQ=33.80;MQRankSum=1.035;QD=5.92;ReadPosRankSum=0.245;SOR=0.260	GT:AD:DP:GQ:PL	0/1:12,4:16:99:132,0,492
2R	5536951	.	A	T	103.77	.	AC=1;AF=0.500;AN=2;BaseQRankSum=2.004;ClippingRankSum=0.000;DP=15;ExcessHet=3.0103;FS=0.000;MLEAC=1;MLEAF=0.500;MQ=33.98;MQRankSum=0.984;QD=6.92;ReadPosRankSum=0.198;SOR=0.307	GT:AD:DP:GQ:PL	0/1:11,4:15:99:132,0,492
2R	5536955	.	G	A	109.77	.	AC=1;AF=0.500;AN=2;BaseQRankSum=0.647;ClippingRankSum=0.000;DP=13;ExcessHet=3.0103;FS=0.000;MLEAC=1;MLEAF=0.500;MQ=34.92;MQRankSum=0.592;QD=8.44;ReadPosRankSum=-0.002;SOR=0.446	GT:AD:DP:GQ:PL	0/1:9,4:13:99:138,0,408
2R	5536958	.	G	C	112.77	.	AC=1;AF=0.500;AN=2;BaseQRankSum=1.471;ClippingRankSum=0.000;DP=12;ExcessHet=3.0103;FS=0.000;MLEAC=1;MLEAF=0.500;MQ=35.23;MQRankSum=0.481;QD=9.40;ReadPosRankSum=0.414;SOR=0.223	GT:AD:DP:GQ:PL	0/1:8,4:12:99:141,0,366
2R	5536968	2R_5536968_SNP	C	T	118.77	.	AC=1;AF=0.500;AN=2;BaseQRankSum=-0.203;ClippingRankSum=0.000;DB;DP=11;ExcessHet=3.0103;FS=0.000;MLEAC=1;MLEAF=0.500;MQ=35.43;MQRankSum=0.381;QD=10.80;ReadPosRankSum=1.691;SOR=0.283	GT:AD:DP:GQ:PL	0/1:7,4:11:99:147,0,282
2R	5536983	.	G	A	236.80	.	AC=2;AF=1.00;AN=2;DP=7;ExcessHet=3.0103;FS=0.000;MLEAC=2;MLEAF=1.00;MQ=36.34;QD=33.83;SOR=1.609	GT:AD:DP:GQ:PL	1/1:0,7:7:21:265,21,0
2R	5536988	.	C	CCTGA	121.73	.	AC=1;AF=0.500;AN=2;BaseQRankSum=1.465;ClippingRankSum=0.000;DP=7;ExcessHet=3.0103;FS=0.000;MLEAC=1;MLEAF=0.500;MQ=36.34;MQRankSum=-0.697;QD=17.39;ReadPosRankSum=2.189;SOR=1.022	GT:AD:DP:GQ:PL	0/1:3,4:7:99:159,0,114
2R	5537038	.	C	T	65.84	.	AC=1;AF=0.500;AN=2;BaseQRankSum=1.834;ClippingRankSum=0.000;DP=6;ExcessHet=3.0103;FS=0.000;MLEAC=1;MLEAF=0.500;MQ=41.16;MQRankSum=-1.282;QD=10.97;ReadPosRankSum=0.253;SOR=0.368	GT:AD:DP:GQ:PL	0/1:2,4:6:18:94,0,18
2R	5537102	.	A	C	53.28	.	AC=2;AF=1.00;AN=2;DP=3;ExcessHet=3.0103;FS=0.000;MLEAC=2;MLEAF=1.00;MQ=44.00;QD=17.76;SOR=2.833	GT:AD:DP:GQ:PL	1/1:0,3:3:9:81,9,0
2R	5537320	.	T	TCTA	550.73	.	AC=1;AF=0.500;AN=2;BaseQRankSum=0.215;ClippingRankSum=0.000;DP=42;ExcessHet=3.0103;FS=1.625;MLEAC=1;MLEAF=0.500;MQ=32.18;MQRankSum=-3.019;QD=13.11;ReadPosRankSum=-0.065;SOR=1.329	GT:AD:DP:GQ:PL	0/1:26,16:42:99:588,0,2555
2R	5537322	.	T	TGTG	549.73	.	AC=1;AF=0.500;AN=2;BaseQRankSum=-0.205;ClippingRankSum=0.000;DP=44;ExcessHet=3.0103;FS=1.615;MLEAC=1;MLEAF=0.500;MQ=32.56;MQRankSum=-3.113;QD=12.49;ReadPosRankSum=0.330;SOR=1.199	GT:AD:DP:GQ:PL	0/1:28,16:44:99:587,0,2555
2R	5540325	.	A	G	1809.77	.	AC=2;AF=1.00;AN=2;DP=67;ExcessHet=3.0103;FS=0.000;MLEAC=2;MLEAF=1.00;MQ=43.22;QD=27.01;SOR=0.990	GT:AD:DP:GQ:PL	1/1:0,67:67:99:1838,200,0
2R	5540435	.	G	T	2670.77	.	AC=2;AF=1.00;AN=2;DP=61;ExcessHet=3.0103;FS=0.000;MLEAC=2;MLEAF=1.00;MQ=44.00;QD=31.44;SOR=1.392	GT:AD:DP:GQ:PL	1/1:0,61:61:99:2699,190,0
2R	5540441	.	T	A	2710.77	.	AC=2;AF=1.00;AN=2;DP=61;ExcessHet=3.0103;FS=0.000;MLEAC=2;MLEAF=1.00;MQ=44.00;QD=28.08;SOR=1.498	GT:AD:DP:GQ:PL	1/1:0,61:61:99:2739,193,0
2R	5540625	.	GGTAGTACT	G	3333.73	.	AC=2;AF=1.00;AN=2;BaseQRankSum=-1.786;ClippingRankSum=0.000;DP=78;ExcessHet=3.0103;FS=3.606;MLEAC=2;MLEAF=1.00;MQ=44.02;MQRankSum=0.000;QD=34.05;SOR=0.694	GT:AD:DP:GQ:PL	1/1:1,77:78:99:3371,181,0
2R	5540652	.	A	T	1926.77	.	AC=2;AF=1.00;AN=2;BaseQRankSum=-0.801;ClippingRankSum=0.000;DP=74;ExcessHet=3.0103;FS=3.378;MLEAC=2;MLEAF=1.00;MQ=44.03;MQRankSum=0.000;QD=26.04;ReadPosRankSum=0.586;SOR=0.533	GT:AD:DP:GQ:PL	1/1:1,73:74:99:1955,192,0
2R	5540732	.	T	C	2131.77	.	AC=2;AF=1.00;AN=2;BaseQRankSum=-0.816;ClippingRankSum=0.000;DP=81;ExcessHet=3.0103;FS=0.000;MLEAC=2;MLEAF=1.00;MQ=43.63;MQRankSum=-0.237;QD=26.65;ReadPosRankSum=-0.824;SOR=0.425	GT:AD:DP:GQ:PL	1/1:1,79:80:99:2160,211,0
2R	5540827	.	G	T	2402.77	.	AC=2;AF=1.00;AN=2;DP=87;ExcessHet=3.0103;FS=0.000;MLEAC=2;MLEAF=1.00;MQ=42.75;QD=27.94;SOR=1.127	GT:AD:DP:GQ:PL	1/1:0,86:86:99:2431,257,0
2R	5540902	.	A	T	2373.77	.	AC=2;AF=1.00;AN=2;DP=85;ExcessHet=3.0103;FS=0.000;MLEAC=2;MLEAF=1.00;MQ=42.79;QD=27.93;SOR=0.716	GT:AD:DP:GQ:PL	1/1:0,85:85:99:2402,255,0
2R	5541114	.	C	T	1930.77	.	AC=2;AF=1.00;AN=2;BaseQRankSum=1.942;ClippingRankSum=0.000;DP=71;ExcessHet=3.0103;FS=3.741;MLEAC=2;MLEAF=1.00;MQ=43.97;MQRankSum=8.486;QD=27.19;ReadPosRankSum=1.778;SOR=0.793	GT:AD:DP:GQ:PL	1/1:1,70:71:99:1959,202,0
2R	5541209	.	T	TA	1303.73	.	AC=2;AF=1.00;AN=2;BaseQRankSum=1.509;ClippingRankSum=0.000;DP=63;ExcessHet=3.0103;FS=0.000;MLEAC=2;MLEAF=1.00;MQ=44.12;MQRankSum=0.092;QD=21.37;ReadPosRankSum=-0.540;SOR=0.314	GT:AD:DP:GQ:PL	1/1:1,60:61:99:1341,161,0
2R	5541432	.	G	C	2238.77	.	AC=2;AF=1.00;AN=2;DP=81;ExcessHet=3.0103;FS=0.000;MLEAC=2;MLEAF=1.00;MQ=43.98;QD=27.98;SOR=0.743	GT:AD:DP:GQ:PL	1/1:0,80:80:99:2267,240,0
2R	5541504	.	T	A	3945.77	.	AC=2;AF=1.00;AN=2;DP=90;ExcessHet=3.0103;FS=0.000;MLEAC=2;MLEAF=1.00;MQ=43.81;QD=30.82;SOR=0.738	GT:AD:DP:GQ:PL	1/1:0,90:90:99:3974,271,0
2R	5541513	.	G	C	3944.77	.	AC=2;AF=1.00;AN=2;DP=89;ExcessHet=3.0103;FS=0.000;MLEAC=2;MLEAF=1.00;MQ=43.81;QD=32.50;SOR=0.715	GT:AD:DP:GQ:PL	1/1:0,89:89:99:3973,271,0
2R	5541538	.	T	C	2145.77	.	AC=2;AF=1.00;AN=2;DP=82;ExcessHet=3.0103;FS=0.000;MLEAC=2;MLEAF=1.00;MQ=43.71;QD=26.17;SOR=0.693	GT:AD:DP:GQ:PL	1/1:0,82:82:99:2174,243,0
2R	5542008	.	T	TTCCATGAAGTTGTATTGATGGACGTATTATC	1960.73	.	AC=2;AF=1.00;AN=2;DP=50;ExcessHet=3.0103;FS=0.000;MLEAC=2;MLEAF=1.00;MQ=39.36;QD=30.87;SOR=1.308	GT:AD:DP:GQ:PL	1/1:0,35:35:99:1998,136,0
2R	5542051	.	C	T	1015.77	.	AC=2;AF=1.00;AN=2;DP=45;ExcessHet=3.0103;FS=0.000;MLEAC=2;MLEAF=1.00;MQ=40.48;QD=27.45;SOR=0.984	GT:AD:DP:GQ:PL	1/1:0,37:37:99:1044,111,0
2R	5542971	.	C	A	1883.77	.	AC=2;AF=1.00;AN=2;BaseQRankSum=1.863;ClippingRankSum=0.000;DP=70;ExcessHet=3.0103;FS=0.000;MLEAC=2;MLEAF=1.00;MQ=43.21;MQRankSum=-0.438;QD=26.91;ReadPosRankSum=-0.505;SOR=0.348	GT:AD:DP:GQ:PL	1/1:1,69:70:99:1912,199,0
2R	5543175	.	TATGGACTTCGGAAATTCGGTC	T	814.73	.	AC=2;AF=1.00;AN=2;DP=21;ExcessHet=3.0103;FS=0.000;MLEAC=2;MLEAF=1.00;MQ=42.43;QD=26.54;SOR=0.793	GT:AD:DP:GQ:PL	1/1:0,19:19:58:852,58,0
2R	5547297	.	C	T	1218.77	.	AC=2;AF=1.00;AN=2;DP=44;ExcessHet=3.0103;FS=0.000;MLEAC=2;MLEAF=1.00;MQ=43.00;QD=27.70;SOR=3.160	GT:AD:DP:GQ:PL	1/1:0,44:44:99:1247,132,0
2R	5548422	.	C	G	1309.77	.	AC=2;AF=1.00;AN=2;BaseQRankSum=-0.675;ClippingRankSum=0.000;DP=51;ExcessHet=3.0103;FS=0.000;MLEAC=2;MLEAF=1.00;MQ=38.97;MQRankSum=-1.053;QD=26.20;ReadPosRankSum=-0.380;SOR=0.275	GT:AD:DP:GQ:PL	1/1:1,49:50:99:1338,121,0
2R	5549093	.	C	A	2387.77	.	AC=2;AF=1.00;AN=2;DP=86;ExcessHet=3.0103;FS=0.000;MLEAC=2;MLEAF=1.00;MQ=44.00;QD=27.76;SOR=1.005	GT:AD:DP:GQ:PL	1/1:0,86:86:99:2416,258,0
2R	5549120	.	A	T	2229.77	.	AC=2;AF=1.00;AN=2;DP=81;ExcessHet=3.0103;FS=0.000;MLEAC=2;MLEAF=1.00;MQ=44.00;QD=27.53;SOR=0.995	GT:AD:DP:GQ:PL	1/1:0,81:81:99:2258,243,0
2R	5549284	.	A	T	2273.77	.	AC=2;AF=1.00;AN=2;DP=82;ExcessHet=3.0103;FS=0.000;MLEAC=2;MLEAF=1.00;MQ=44.00;QD=27.73;SOR=1.022	GT:AD:DP:GQ:PL	1/1:0,82:82:99:2302,246,0
2R	5549346	.	C	T	2317.77	.	AC=2;AF=1.00;AN=2;DP=84;ExcessHet=3.0103;FS=0.000;MLEAC=2;MLEAF=1.00;MQ=44.00;QD=27.92;SOR=0.818	GT:AD:DP:GQ:PL	1/1:0,83:83:99:2346,249,0
2R	5549489	.	C	A	2435.77	.	AC=2;AF=1.00;AN=2;DP=90;ExcessHet=3.0103;FS=0.000;MLEAC=2;MLEAF=1.00;MQ=44.00;QD=27.06;SOR=0.935	GT:AD:DP:GQ:PL	1/1:0,90:90:99:2464,270,0
2R	5549548	.	A	AT	3075.73	.	AC=2;AF=1.00;AN=2;BaseQRankSum=-1.678;ClippingRankSum=0.000;DP=77;ExcessHet=3.0103;FS=0.000;MLEAC=2;MLEAF=1.00;MQ=44.00;MQRankSum=0.000;QD=29.67;ReadPosRankSum=1.496;SOR=0.393	GT:AD:DP:GQ:PL	1/1:1,72:73:99:3113,196,0
2R	5549568	.	G	A	2787.77	.	AC=2;AF=1.00;AN=2;DP=62;ExcessHet=3.0103;FS=0.000;MLEAC=2;MLEAF=1.00;MQ=44.00;QD=30.73;SOR=1.057	GT:AD:DP:GQ:PL	1/1:0,62:62:99:2816,193,0
2R	5549734	.	G	T	1959.77	.	AC=2;AF=1.00;AN=2;BaseQRankSum=1.820;ClippingRankSum=0.000;DP=70;ExcessHet=3.0103;FS=3.979;MLEAC=2;MLEAF=1.00;MQ=43.96;MQRankSum=0.000;QD=28.00;ReadPosRankSum=-0.569;SOR=0.959	GT:AD:DP:GQ:PL	1/1:1,69:70:99:1988,200,0
2R	5549864	.	C	T	1614.77	.	AC=2;AF=1.00;AN=2;DP=57;ExcessHet=3.0103;FS=0.000;MLEAC=2;MLEAF=1.00;MQ=43.88;QD=28.33;SOR=0.877	GT:AD:DP:GQ:PL	1/1:0,57:57:99:1643,171,0
2R	5550133	.	GTTT	G	395.73	.	AC=1;AF=0.500;AN=2;BaseQRankSum=2.353;ClippingRankSum=0.000;DP=36;ExcessHet=3.0103;FS=14.950;MLEAC=1;MLEAF=0.500;MQ=43.16;MQRankSum=1.062;QD=19.79;ReadPosRankSum=1.715;SOR=4.040	GT:AD:DP:GQ:PL	0/1:5,15:20:34:433,0,34
2R	5550220	.	AGTGT	A	2711.73	.	AC=2;AF=1.00;AN=2;DP=62;ExcessHet=3.0103;FS=0.000;MLEAC=2;MLEAF=1.00;MQ=43.86;QD=26.81;SOR=1.057	GT:AD:DP:GQ:PL	1/1:0,62:62:99:2749,187,0
2R	5550283	.	A	C	2279.77	.	AC=2;AF=1.00;AN=2;DP=53;ExcessHet=3.0103;FS=0.000;MLEAC=2;MLEAF=1.00;MQ=43.89;QD=35.35;SOR=0.892	GT:AD:DP:GQ:PL	1/1:0,53:53:99:2308,160,0
2R	5550286	.	ATTT	A	2298.73	.	AC=2;AF=1.00;AN=2;DP=54;ExcessHet=3.0103;FS=0.000;MLEAC=2;MLEAF=1.00;MQ=43.89;QD=30.15;SOR=0.931	GT:AD:DP:GQ:PL	1/1:0,54:54:99:2336,163,0
2R	5550331	.	T	TA	1101.73	.	AC=2;AF=1.00;AN=2;DP=51;ExcessHet=3.0103;FS=0.000;MLEAC=2;MLEAF=1.00;MQ=43.25;QD=22.95;SOR=0.693	GT:AD:DP:GQ:PL	1/1:0,48:48:99:1139,146,0
2R	5550697	.	G	A	1712.77	.	AC=2;AF=1.00;AN=2;DP=63;ExcessHet=3.0103;FS=0.000;MLEAC=2;MLEAF=1.00;MQ=42.47;QD=27.63;SOR=0.826	GT:AD:DP:GQ:PL	1/1:0,62:62:99:1741,186,0
2R	5550729	.	C	A	1789.77	.	AC=2;AF=1.00;AN=2;DP=67;ExcessHet=3.0103;FS=0.000;MLEAC=2;MLEAF=1.00;MQ=41.25;QD=27.12;SOR=1.112	GT:AD:DP:GQ:PL	1/1:0,66:66:99:1818,197,0
2R	5550860	.	CT	C	2869.73	.	AC=2;AF=1.00;AN=2;DP=70;ExcessHet=3.0103;FS=0.000;MLEAC=2;MLEAF=1.00;MQ=38.61;QD=29.95;SOR=1.410	GT:AD:DP:GQ:PL	1/1:0,67:67:99:2907,202,0
2R	5550873	.	G	A	2881.77	.	AC=2;AF=1.00;AN=2;DP=68;ExcessHet=3.0103;FS=0.000;MLEAC=2;MLEAF=1.00;MQ=38.64;QD=27.42;SOR=1.574	GT:AD:DP:GQ:PL	1/1:0,66:66:99:2910,202,0
2R	5551323	.	G	A	56.28	.	AC=2;AF=1.00;AN=2;DP=4;ExcessHet=3.0103;FS=0.000;MLEAC=2;MLEAF=1.00;MQ=30.11;QD=18.76;SOR=1.179	GT:AD:DP:GQ:PL	1/1:0,3:3:9:84,9,0
2R	5551411	.	A	AGGATT	502.73	.	AC=2;AF=1.00;AN=2;DP=12;ExcessHet=3.0103;FS=0.000;MLEAC=2;MLEAF=1.00;MQ=25.93;QD=32.05;SOR=4.977	GT:AD:DP:GQ:PL	1/1:0,11:11:36:540,36,0
2R	5551442	.	G	A	366.77	.	AC=2;AF=1.00;AN=2;DP=15;ExcessHet=3.0103;FS=0.000;MLEAC=2;MLEAF=1.00;MQ=26.23;QD=24.45;SOR=5.549	GT:AD:DP:GQ:PL	1/1:0,15:15:45:395,45,0
2R	5551660	.	CT	C	902.73	.	AC=2;AF=1.00;AN=2;DP=29;ExcessHet=3.0103;FS=0.000;MLEAC=2;MLEAF=1.00;MQ=22.89;QD=31.13;SOR=1.255	GT:AD:DP:GQ:PL	1/1:0,29:29:87:940,87,0
2R	5551711	.	G	GAAGC	1574.73	.	AC=2;AF=1.00;AN=2;DP=37;ExcessHet=3.0103;FS=0.000;MLEAC=2;MLEAF=1.00;MQ=25.16;QD=26.06;SOR=0.804	GT:AD:DP:GQ:PL	1/1:0,36:36:99:1612,108,0
2R	5552195	.	C	T	1030.77	.	AC=2;AF=1.00;AN=2;DP=23;ExcessHet=3.0103;FS=0.000;MLEAC=2;MLEAF=1.00;MQ=22.66;QD=28.94;SOR=3.352	GT:AD:DP:GQ:PL	1/1:0,23:23:72:1059,72,0
2R	5552196	.	T	TAATTAA	1021.73	.	AC=2;AF=1.00;AN=2;DP=22;ExcessHet=3.0103;FS=0.000;MLEAC=2;MLEAF=1.00;MQ=22.73;QD=32.61;SOR=3.258	GT:AD:DP:GQ:PL	1/1:0,22:22:72:1059,72,0
2R	5552199	.	C	A	1160.77	.	AC=2;AF=1.00;AN=2;DP=23;ExcessHet=3.0103;FS=0.000;MLEAC=2;MLEAF=1.00;MQ=22.66;QD=29.60;SOR=2.833	GT:AD:DP:GQ:PL	1/1:0,23:23:81:1189,81,0
2R	5552200	.	C	CAAAA	1151.73	.	AC=2;AF=1.00;AN=2;DP=24;ExcessHet=3.0103;FS=0.000;MLEAC=2;MLEAF=1.00;MQ=22.76;QD=28.58;SOR=2.925	GT:AD:DP:GQ:PL	1/1:0,24:24:81:1189,81,0
2R	5552202	.	TGCACG	T	1151.73	.	AC=2;AF=1.00;AN=2;DP=26;ExcessHet=3.0103;FS=0.000;MLEAC=2;MLEAF=1.00;MQ=22.78;QD=31.04;SOR=2.303	GT:AD:DP:GQ:PL	1/1:0,26:26:81:1189,81,0
2R	5552461	.	ATGTATG	A	2470.73	.	AC=2;AF=1.00;AN=2;DP=56;ExcessHet=3.0103;FS=0.000;MLEAC=2;MLEAF=1.00;MQ=35.25;QD=34.47;SOR=1.651	GT:AD:DP:GQ:PL	1/1:0,56:56:99:2508,169,0
2R	5553866	.	C	G	71.28	.	AC=2;AF=1.00;AN=2;DP=3;ExcessHet=3.0103;FS=0.000;MLEAC=2;MLEAF=1.00;MQ=39.40;QD=23.76;SOR=1.179	GT:AD:DP:GQ:PL	1/1:0,3:3:9:99,9,0
2R	5553897	.	A	C	139.84	.	AC=2;AF=1.00;AN=2;DP=6;ExcessHet=3.0103;FS=0.000;MLEAC=2;MLEAF=1.00;MQ=41.76;QD=23.31;SOR=2.303	GT:AD:DP:GQ:PL	1/1:0,6:6:18:168,18,0
2R	5553971	.	A	G	110.90	.	AC=2;AF=1.00;AN=2;DP=6;ExcessHet=3.0103;FS=0.000;MLEAC=2;MLEAF=1.00;MQ=41.76;QD=22.18;SOR=1.981	GT:AD:DP:GQ:PL	1/1:0,5:5:15:139,15,0
2R	5554081	.	A	T	38.28	.	AC=2;AF=1.00;AN=2;DP=4;ExcessHet=3.0103;FS=0.000;MLEAC=2;MLEAF=1.00;MQ=42.36;QD=12.76;SOR=2.833	GT:AD:DP:GQ:PL	1/1:0,3:3:9:66,9,0
2R	5554643	.	GAAACGAAAATTTCCTTCTTT	G	502.73	.	AC=2;AF=1.00;AN=2;DP=14;ExcessHet=3.0103;FS=0.000;MLEAC=2;MLEAF=1.00;MQ=41.50;QD=30.93;SOR=3.611	GT:AD:DP:GQ:PL	1/1:0,12:12:36:540,36,0
2R	5554667	.	GAAACCACCGCGAGGGGTTATAGCCCTGCAGATTGTATTTCGGAAGTGCCAACATGTGCCGGTAGTTCGGAC	G	514.73	.	AC=2;AF=1.00;AN=2;DP=16;ExcessHet=3.0103;FS=0.000;MLEAC=2;MLEAF=1.00;MQ=41.82;QD=31.51;SOR=3.611	GT:AD:DP:GQ:PL	1/1:0,12:12:41:552,41,0
2R	5554905	.	T	C	1512.77	.	AC=2;AF=1.00;AN=2;DP=59;ExcessHet=3.0103;FS=0.000;MLEAC=2;MLEAF=1.00;MQ=37.89;QD=27.01;SOR=1.651	GT:AD:DP:GQ:PL	1/1:0,56:56:99:1541,168,0
2R	5555051	.	C	T	2145.77	.	AC=2;AF=1.00;AN=2;DP=77;ExcessHet=3.0103;FS=0.000;MLEAC=2;MLEAF=1.00;MQ=39.77;QD=27.87;SOR=0.887	GT:AD:DP:GQ:PL	1/1:0,77:77:99:2174,231,0
2R	5555099	.	C	T	1958.77	.	AC=2;AF=1.00;AN=2;DP=71;ExcessHet=3.0103;FS=0.000;MLEAC=2;MLEAF=1.00;MQ=40.38;QD=27.59;SOR=0.721	GT:AD:DP:GQ:PL	1/1:0,71:71:99:1987,213,0
2R	5555129	.	C	G	2199.77	.	AC=2;AF=1.00;AN=2;DP=81;ExcessHet=3.0103;FS=0.000;MLEAC=2;MLEAF=1.00;MQ=39.77;QD=27.16;SOR=0.718	GT:AD:DP:GQ:PL	1/1:0,81:81:99:2228,242,0
2R	5555188	.	A	T	1766.77	.	AC=2;AF=1.00;AN=2;DP=65;ExcessHet=3.0103;FS=0.000;MLEAC=2;MLEAF=1.00;MQ=39.44;QD=27.61;SOR=0.693	GT:AD:DP:GQ:PL	1/1:0,64:64:99:1795,192,0
2R	5555237	.	C	CA	1195.73	.	AC=2;AF=1.00;AN=2;DP=57;ExcessHet=3.0103;FS=0.000;MLEAC=2;MLEAF=1.00;MQ=38.19;QD=22.56;SOR=1.112	GT:AD:DP:GQ:PL	1/1:0,53:53:99:1233,161,0
2R	5555287	.	T	G	2243.77	.	AC=2;AF=1.00;AN=2;DP=51;ExcessHet=3.0103;FS=0.000;MLEAC=2;MLEAF=1.00;MQ=40.08;QD=28.45;SOR=1.848	GT:AD:DP:GQ:PL	1/1:0,51:51:99:2272,154,0
2R	5555293	.	A	C	2301.77	.	AC=2;AF=1.00;AN=2;DP=53;ExcessHet=3.0103;FS=0.000;MLEAC=2;MLEAF=1.00;MQ=40.33;QD=25.74;SOR=1.938	GT:AD:DP:GQ:PL	1/1:0,53:53:99:2330,160,0
2R	5555383	.	C	T	1020.77	.	AC=2;AF=1.00;AN=2;DP=36;ExcessHet=3.0103;FS=0.000;MLEAC=2;MLEAF=1.00;MQ=43.29;QD=28.35;SOR=7.223	GT:AD:DP:GQ:PL	1/1:0,36:36:99:1049,108,0
2R	5555539	.	G	T	413.77	.	AC=2;AF=1.00;AN=2;DP=16;ExcessHet=3.0103;FS=0.000;MLEAC=2;MLEAF=1.00;MQ=40.69;QD=25.86;SOR=3.258	GT:AD:DP:GQ:PL	1/1:0,16:16:48:442,48,0
2R	5555956	.	T	C	65.28	.	AC=2;AF=1.00;AN=2;DP=3;ExcessHet=3.0103;FS=0.000;MLEAC=2;MLEAF=1.00;MQ=44.00;QD=21.76;SOR=1.179	GT:AD:DP:GQ:PL	1/1:0,3:3:9:93,9,0
2R	5564867	.	G	A	107.28	.	AC=2;AF=1.00;AN=2;DP=3;ExcessHet=3.0103;FS=0.000;MLEAC=2;MLEAF=1.00;MQ=44.00;QD=29.19;SOR=2.833	GT:AD:DP:GQ:PL	1/1:0,3:3:9:135,9,0
2R	5564874	.	A	T	107.28	.	AC=2;AF=1.00;AN=2;DP=3;ExcessHet=3.0103;FS=0.000;MLEAC=2;MLEAF=1.00;MQ=44.00;QD=29.26;SOR=2.833	GT:AD:DP:GQ:PL	1/1:0,3:3:9:135,9,0
2R	5564943	.	A	G	58.28	.	AC=2;AF=1.00;AN=2;DP=3;ExcessHet=3.0103;FS=0.000;MLEAC=2;MLEAF=1.00;MQ=44.00;QD=19.43;SOR=2.833	GT:AD:DP:GQ:PL	1/1:0,3:3:9:86,9,0
2R	5572178	.	A	AGCGACAGAGTTTACT	53.70	.	AC=2;AF=1.00;AN=2;DP=2;ExcessHet=3.0103;FS=0.000;MLEAC=2;MLEAF=1.00;MQ=24.00;QD=26.85;SOR=0.693	GT:AD:DP:GQ:PL	1/1:0,2:2:6:90,6,0
2R	5572183	.	T	G	62.74	.	AC=2;AF=1.00;AN=2;DP=2;ExcessHet=3.0103;FS=0.000;MLEAC=2;MLEAF=1.00;MQ=24.00;QD=31.37;SOR=0.693	GT:AD:DP:GQ:PL	1/1:0,2:2:6:90,6,0
2R	5580091	.	TTTCACAGC	T	43.73	.	AC=1;AF=0.500;AN=2;BaseQRankSum=0.000;ClippingRankSum=0.000;DP=3;ExcessHet=3.0103;FS=0.000;MLEAC=1;MLEAF=0.500;MQ=32.08;MQRankSum=-0.967;QD=14.58;ReadPosRankSum=-0.967;SOR=1.179	GT:AD:DP:GQ:PL	0/1:1,2:3:36:81,0,36
2R	5580125	.	CA	C	40.73	.	AC=1;AF=0.500;AN=2;BaseQRankSum=0.000;ClippingRankSum=0.000;DP=4;ExcessHet=3.0103;FS=0.000;MLEAC=1;MLEAF=0.500;MQ=29.70;MQRankSum=0.000;QD=10.18;ReadPosRankSum=0.000;SOR=0.693	GT:AD:DP:GQ:PL	0/1:2,2:4:78:78,0,78
2R	5580128	.	GGC	G	40.73	.	AC=1;AF=0.500;AN=2;BaseQRankSum=1.383;ClippingRankSum=0.000;DP=4;ExcessHet=3.0103;FS=0.000;MLEAC=1;MLEAF=0.500;MQ=29.70;MQRankSum=0.000;QD=10.18;ReadPosRankSum=0.000;SOR=0.693	GT:AD:DP:GQ:PL	0/1:2,2:4:78:78,0,78
2R	5580132	.	T	C	49.77	.	AC=1;AF=0.500;AN=2;BaseQRankSum=0.000;ClippingRankSum=0.000;DP=4;ExcessHet=3.0103;FS=0.000;MLEAC=1;MLEAF=0.500;MQ=29.70;MQRankSum=0.000;QD=12.44;ReadPosRankSum=0.000;SOR=0.693	GT:AD:DP:GQ:PL	0/1:2,2:4:78:78,0,78
2R	5580143	.	G	A	49.77	.	AC=1;AF=0.500;AN=2;BaseQRankSum=0.674;ClippingRankSum=0.000;DP=4;ExcessHet=3.0103;FS=0.000;MLEAC=1;MLEAF=0.500;MQ=29.70;MQRankSum=0.000;QD=12.44;ReadPosRankSum=1.383;SOR=0.693	GT:AD:DP:GQ:PL	0/1:2,2:4:78:78,0,78
2R	5580156	.	A	G	49.77	.	AC=1;AF=0.500;AN=2;BaseQRankSum=0.000;ClippingRankSum=0.000;DP=4;ExcessHet=3.0103;FS=0.000;MLEAC=1;MLEAF=0.500;MQ=29.70;MQRankSum=0.000;QD=12.44;ReadPosRankSum=0.674;SOR=0.693	GT:AD:DP:GQ:PL	0/1:2,2:4:78:78,0,78
2R	5580162	.	A	T	46.77	.	AC=1;AF=0.500;AN=2;BaseQRankSum=0.524;ClippingRankSum=0.000;DP=5;ExcessHet=3.0103;FS=0.000;MLEAC=1;MLEAF=0.500;MQ=28.18;MQRankSum=0.674;QD=9.35;ReadPosRankSum=0.842;SOR=0.446	GT:AD:DP:GQ:PL	0/1:3,2:5:75:75,0,120
2R	5580164	.	A	G	36.77	.	AC=1;AF=0.500;AN=2;BaseQRankSum=0.253;ClippingRankSum=0.000;DP=5;ExcessHet=3.0103;FS=0.000;MLEAC=1;MLEAF=0.500;MQ=28.18;MQRankSum=-0.674;QD=7.35;ReadPosRankSum=-0.524;SOR=1.022	GT:AD:DP:GQ:PL	0/1:2,3:5:65:65,0,75
2R	5580174	.	C	T	43.77	.	AC=1;AF=0.500;AN=2;BaseQRankSum=0.000;ClippingRankSum=0.000;DP=6;ExcessHet=3.0103;FS=0.000;MLEAC=1;MLEAF=0.500;MQ=29.04;MQRankSum=0.000;QD=7.29;ReadPosRankSum=0.842;SOR=0.307	GT:AD:DP:GQ:PL	0/1:4,2:6:72:72,0,146
2R	5580370	.	T	C	236.77	.	AC=2;AF=1.00;AN=2;DP=10;ExcessHet=3.0103;FS=0.000;MLEAC=2;MLEAF=1.00;MQ=36.58;QD=23.68;SOR=4.804	GT:AD:DP:GQ:PL	1/1:0,10:10:30:265,30,0
2R	5580457	.	C	G	788.77	.	AC=2;AF=1.00;AN=2;BaseQRankSum=-0.301;ClippingRankSum=0.000;DP=31;ExcessHet=3.0103;FS=10.142;MLEAC=2;MLEAF=1.00;MQ=38.99;MQRankSum=1.506;QD=25.44;ReadPosRankSum=1.604;SOR=4.540	GT:AD:DP:GQ:PL	1/1:1,30:31:64:817,64,0
2R	5580653	.	A	C	725.77	.	AC=2;AF=1.00;AN=2;DP=28;ExcessHet=3.0103;FS=0.000;MLEAC=2;MLEAF=1.00;MQ=35.26;QD=25.92;SOR=4.407	GT:AD:DP:GQ:PL	1/1:0,28:28:84:754,84,0
2R	5580768	.	T	A	806.77	.	AC=2;AF=1.00;AN=2;DP=28;ExcessHet=3.0103;FS=0.000;MLEAC=2;MLEAF=1.00;MQ=39.70;QD=28.81;SOR=2.833	GT:AD:DP:GQ:PL	1/1:0,28:28:84:835,84,0
2R	5580780	.	C	G	40.77	.	AC=1;AF=0.500;AN=2;BaseQRankSum=1.451;ClippingRankSum=0.000;DP=27;ExcessHet=3.0103;FS=35.848;MLEAC=1;MLEAF=0.500;MQ=39.53;MQRankSum=0.970;QD=1.51;ReadPosRankSum=-1.905;SOR=3.584	GT:AD:DP:GQ:PL	0/1:22,5:27:69:69,0,524
2R	5580841	.	G	C	773.77	.	AC=2;AF=1.00;AN=2;DP=30;ExcessHet=3.0103;FS=0.000;MLEAC=2;MLEAF=1.00;MQ=41.97;QD=25.79;SOR=1.765	GT:AD:DP:GQ:PL	1/1:0,30:30:90:802,90,0
2R	5580864	.	G	C	719.77	.	AC=1;AF=0.500;AN=2;BaseQRankSum=1.501;ClippingRankSum=0.000;DP=32;ExcessHet=3.0103;FS=15.827;MLEAC=1;MLEAF=0.500;MQ=41.25;MQRankSum=-1.521;QD=23.22;ReadPosRankSum=-1.319;SOR=0.016	GT:AD:DP:GQ:PL	0/1:12,19:31:99:748,0,447
2R	5580865	.	CGG	C	710.73	.	AC=1;AF=0.500;AN=2;BaseQRankSum=-2.158;ClippingRankSum=0.000;DP=33;ExcessHet=3.0103;FS=15.827;MLEAC=1;MLEAF=0.500;MQ=40.85;MQRankSum=-1.521;QD=22.93;ReadPosRankSum=-1.217;SOR=0.016	GT:AD:DP:GQ:PL	0/1:12,19:31:99:748,0,446
2R	5580866	.	GGAAGA	G	450.73	.	AC=1;AF=0.500;AN=2;BaseQRankSum=-1.574;ClippingRankSum=0.000;DP=33;ExcessHet=3.0103;FS=12.454;MLEAC=1;MLEAF=0.500;MQ=40.36;MQRankSum=1.717;QD=15.02;ReadPosRankSum=0.784;SOR=3.912	GT:AD:DP:GQ:PL	0/1:18,12:30:99:488,0,745
2R	5580869	.	AGAACATAACGT	A	676.73	.	AC=1;AF=0.500;AN=2;BaseQRankSum=-0.300;ClippingRankSum=0.000;DP=35;ExcessHet=3.0103;FS=16.234;MLEAC=1;MLEAF=0.500;MQ=40.38;MQRankSum=-1.545;QD=21.15;ReadPosRankSum=0.669;SOR=0.015	GT:AD:DP:GQ:PL	0/1:14,18:32:99:714,0,523
2R	5580872	.	A	T	494.77	.	AC=1;AF=0.500;AN=2;BaseQRankSum=0.270;ClippingRankSum=0.000;DP=33;ExcessHet=3.0103;FS=12.454;MLEAC=1;MLEAF=0.500;MQ=40.36;MQRankSum=1.717;QD=16.49;SOR=3.912	GT:AD:DP:GQ:PL	0/1:18,12:30:99:523,0,714
2R	5580875	.	T	TCCC	485.73	.	AC=1;AF=0.500;AN=2;BaseQRankSum=1.652;ClippingRankSum=0.000;DP=35;ExcessHet=3.0103;FS=16.234;MLEAC=1;MLEAF=0.500;MQ=40.38;MQRankSum=1.586;QD=15.18;SOR=4.193	GT:AD:DP:GQ:PL	0/1:18,14:32:99:523,0,714
2R	5580877	.	ACGT	A	485.73	.	AC=1;AF=0.500;AN=2;BaseQRankSum=3.286;ClippingRankSum=0.000;DP=35;ExcessHet=3.0103;FS=16.234;MLEAC=1;MLEAF=0.500;MQ=40.38;MQRankSum=1.586;QD=15.18;SOR=4.193	GT:AD:DP:GQ:PL	0/1:18,14:32:99:523,0,714
2R	5580890	.	C	G	1574.77	.	AC=2;AF=1.00;AN=2;DP=34;ExcessHet=3.0103;FS=0.000;MLEAC=2;MLEAF=1.00;MQ=40.06;QD=21.02;SOR=3.258	GT:AD:DP:GQ:PL	1/1:0,34:34:99:1603,108,0
2R	5580925	.	A	G	367.77	.	AC=1;AF=0.500;AN=2;BaseQRankSum=-3.113;ClippingRankSum=0.000;DP=36;ExcessHet=3.0103;FS=0.000;MLEAC=1;MLEAF=0.500;MQ=38.16;MQRankSum=0.700;QD=10.22;ReadPosRankSum=-0.413;SOR=0.693	GT:AD:DP:GQ:PL	0/1:18,18:36:99:396,0,417
2R	5581127	.	C	A	3009.77	.	AC=2;AF=1.00;AN=2;DP=108;ExcessHet=3.0103;FS=0.000;MLEAC=2;MLEAF=1.00;MQ=37.17;QD=28.13;SOR=0.789	GT:AD:DP:GQ:PL	1/1:0,107:107:99:3038,321,0
2R	5581187	.	T	C	3190.77	.	AC=2;AF=1.00;AN=2;DP=120;ExcessHet=3.0103;FS=0.000;MLEAC=2;MLEAF=1.00;MQ=38.18;QD=26.81;SOR=1.297	GT:AD:DP:GQ:PL	1/1:0,119:119:99:3219,354,0
2R	5581209	.	C	A	1378.77	.	AC=1;AF=0.500;AN=2;BaseQRankSum=-2.161;ClippingRankSum=0.000;DP=120;ExcessHet=3.0103;FS=14.117;MLEAC=1;MLEAF=0.500;MQ=38.61;MQRankSum=-0.681;QD=11.49;ReadPosRankSum=2.494;SOR=0.177	GT:AD:DP:GQ:PL	0/1:56,64:120:99:1407,0,1175
2R	5581228	.	C	T	2494.77	.	AC=1;AF=0.500;AN=2;BaseQRankSum=-0.326;ClippingRankSum=0.000;DP=117;ExcessHet=3.0103;FS=14.312;MLEAC=1;MLEAF=0.500;MQ=38.05;MQRankSum=-0.287;QD=21.51;ReadPosRankSum=0.312;SOR=0.181	GT:AD:DP:GQ:PL	0/1:51,65:116:99:2523,0,1900
2R	5581229	.	A	C	2494.77	.	AC=1;AF=0.500;AN=2;BaseQRankSum=-4.936;ClippingRankSum=0.000;DP=118;ExcessHet=3.0103;FS=12.325;MLEAC=1;MLEAF=0.500;MQ=37.93;MQRankSum=-0.109;QD=21.32;ReadPosRankSum=0.392;SOR=0.202	GT:AD:DP:GQ:PL	0/1:52,65:117:99:2523,0,1900
2R	5581263	.	G	A	1153.77	.	AC=1;AF=0.500;AN=2;BaseQRankSum=-0.535;ClippingRankSum=0.000;DP=104;ExcessHet=3.0103;FS=11.314;MLEAC=1;MLEAF=0.500;MQ=38.21;MQRankSum=1.597;QD=11.20;ReadPosRankSum=-0.732;SOR=0.488	GT:AD:DP:GQ:PL	0/1:49,54:103:99:1182,0,1032
2R	5581289	.	G	A	1260.77	.	AC=1;AF=0.500;AN=2;BaseQRankSum=2.968;ClippingRankSum=0.000;DP=103;ExcessHet=3.0103;FS=0.758;MLEAC=1;MLEAF=0.500;MQ=38.22;MQRankSum=0.817;QD=12.36;ReadPosRankSum=-1.591;SOR=0.564	GT:AD:DP:GQ:PL	0/1:47,55:102:99:1289,0,1014
2R	5581401	.	T	C	2167.77	.	AC=1;AF=0.500;AN=2;BaseQRankSum=-0.938;ClippingRankSum=0.000;DP=75;ExcessHet=3.0103;FS=1.002;MLEAC=1;MLEAF=0.500;MQ=37.85;MQRankSum=-0.518;QD=29.29;ReadPosRankSum=-0.658;SOR=0.614	GT:AD:DP:GQ:PL	0/1:20,54:74:99:2196,0,659
2R	5581408	.	T	C	2136.77	.	AC=1;AF=0.500;AN=2;BaseQRankSum=0.345;ClippingRankSum=0.000;DP=76;ExcessHet=3.0103;FS=2.105;MLEAC=1;MLEAF=0.500;MQ=37.53;MQRankSum=-0.275;QD=28.49;ReadPosRankSum=0.283;SOR=0.465	GT:AD:DP:GQ:PL	0/1:21,54:75:99:2165,0,719
2R	5581419	.	C	A	318.77	.	AC=1;AF=0.500;AN=2;BaseQRankSum=-0.321;ClippingRankSum=0.000;DP=73;ExcessHet=3.0103;FS=7.160;MLEAC=1;MLEAF=0.500;MQ=37.55;MQRankSum=0.490;QD=4.43;ReadPosRankSum=-0.610;SOR=1.336	GT:AD:DP:GQ:PL	0/1:52,20:72:99:347,0,2090
2R	5581446	.	CTT	C	1986.73	.	AC=2;AF=1.00;AN=2;DP=47;ExcessHet=3.0103;FS=0.000;MLEAC=2;MLEAF=1.00;MQ=36.91;QD=33.94;SOR=0.737	GT:AD:DP:GQ:PL	1/1:0,45:45:99:2024,135,0
2R	5581449	.	T	G	1996.77	.	AC=2;AF=1.00;AN=2;DP=45;ExcessHet=3.0103;FS=0.000;MLEAC=2;MLEAF=1.00;MQ=37.21;QD=27.65;SOR=0.737	GT:AD:DP:GQ:PL	1/1:0,45:45:99:2025,135,0
2R	5581452	.	C	CGCG	1987.73	.	AC=2;AF=1.00;AN=2;DP=44;ExcessHet=3.0103;FS=0.000;MLEAC=2;MLEAF=1.00;MQ=37.11;QD=34.22;SOR=0.784	GT:AD:DP:GQ:PL	1/1:0,44:44:99:2025,135,0
2R	5581454	.	T	TAGAGGCAC	1942.73	.	AC=2;AF=1.00;AN=2;DP=41;ExcessHet=3.0103;FS=0.000;MLEAC=2;MLEAF=1.00;MQ=36.56;QD=28.67;SOR=0.741	GT:AD:DP:GQ:PL	1/1:0,41:41:99:1980,132,0
2R	5581455	.	T	G	1816.77	.	AC=2;AF=1.00;AN=2;DP=36;ExcessHet=3.0103;FS=0.000;MLEAC=2;MLEAF=1.00;MQ=35.60;QD=34.47;SOR=0.927	GT:AD:DP:GQ:PL	1/1:0,36:36:99:1845,123,0
2R	5581486	.	A	AGAGGTGAT	1692.73	.	AC=2;AF=1.00;AN=2;DP=36;ExcessHet=3.0103;FS=0.000;MLEAC=1;MLEAF=0.500;MQ=36.63;QD=29.70;SOR=1.508	GT:AD:DP:GQ:PL	1/1:0,33:33:99:1648,114,0
2R	5581487	.	A	AGGTG	44.73	.	AC=1;AF=0.500;AN=2;BaseQRankSum=0.222;ClippingRankSum=0.000;DP=40;ExcessHet=3.0103;FS=13.169;MLEAC=1;MLEAF=0.500;MQ=37.49;MQRankSum=-1.323;QD=1.44;ReadPosRankSum=0.907;SOR=3.604	GT:AD:DP:GQ:PL	0/1:26,5:31:82:82,0,1008
2R	5581488	.	ATT	A	1432.73	.	AC=1;AF=0.500;AN=2;BaseQRankSum=0.640;ClippingRankSum=0.000;DP=33;ExcessHet=3.0103;FS=13.169;MLEAC=1;MLEAF=0.500;MQ=38.11;MQRankSum=1.378;QD=28.50;ReadPosRankSum=-0.567;SOR=0.307	GT:AD:DP:GQ:PL	0/1:5,26:31:48:1470,0,48
2R	5581489	.	T	TAACCGACACCGAGA	44.73	.	AC=1;AF=0.500;AN=2;BaseQRankSum=-1.176;ClippingRankSum=0.000;DP=33;ExcessHet=3.0103;FS=13.169;MLEAC=1;MLEAF=0.500;MQ=38.11;MQRankSum=-1.323;QD=1.44;ReadPosRankSum=0.889;SOR=3.604	GT:AD:DP:GQ:PL	0/1:26,5:31:82:82,0,1008
2R	5581491	.	G	GCGACACCGAGACA	1474.73	.	AC=1;AF=0.500;AN=2;BaseQRankSum=0.146;ClippingRankSum=0.000;DP=29;ExcessHet=3.0103;FS=6.495;MLEAC=1;MLEAF=0.500;MQ=38.77;MQRankSum=2.023;QD=27.12;ReadPosRankSum=-2.337;SOR=0.332	GT:AD:DP:GQ:PL	0/1:3,26:29:45:1512,0,45
2R	5581503	.	G	GT	1465.80	.	AC=1;AF=0.500;AN=2;BaseQRankSum=1.824;ClippingRankSum=0.000;DP=38;ExcessHet=3.0103;FS=6.388;MLEAC=1;MLEAF=0.500;MQ=39.40;MQRankSum=2.074;QD=24.98;ReadPosRankSum=-1.707;SOR=0.369	GT:AD:DP:GQ:PL	0/1:3,35:38:18:1503,0,18
2R	5581520	.	T	A	1628.77	.	AC=2;AF=1.00;AN=2;DP=38;ExcessHet=3.0103;FS=0.000;MLEAC=2;MLEAF=1.00;MQ=40.27;QD=29.99;SOR=1.040	GT:AD:DP:GQ:PL	1/1:0,38:38:99:1657,117,0
2R	5581548	.	C	T	1143.77	.	AC=2;AF=1.00;AN=2;DP=42;ExcessHet=3.0103;FS=0.000;MLEAC=2;MLEAF=1.00;MQ=41.92;QD=27.23;SOR=0.693	GT:AD:DP:GQ:PL	1/1:0,42:42:99:1172,126,0
2R	5581661	.	T	A	1561.77	.	AC=2;AF=1.00;AN=2;DP=58;ExcessHet=3.0103;FS=0.000;MLEAC=2;MLEAF=1.00;MQ=43.23;QD=27.40;SOR=1.238	GT:AD:DP:GQ:PL	1/1:0,57:57:99:1590,171,0
2R	5581702	.	C	A	1609.77	.	AC=2;AF=1.00;AN=2;DP=61;ExcessHet=3.0103;FS=0.000;MLEAC=2;MLEAF=1.00;MQ=43.23;QD=27.75;SOR=1.085	GT:AD:DP:GQ:PL	1/1:0,58:58:99:1638,174,0
2R	5581834	.	A	T	2801.77	.	AC=2;AF=1.00;AN=2;DP=63;ExcessHet=3.0103;FS=0.000;MLEAC=2;MLEAF=1.00;MQ=43.53;QD=25.79;SOR=0.790	GT:AD:DP:GQ:PL	1/1:0,63:63:99:2830,193,0
2R	5581840	.	T	A	2764.77	.	AC=2;AF=1.00;AN=2;DP=62;ExcessHet=3.0103;FS=0.000;MLEAC=2;MLEAF=1.00;MQ=43.49;QD=28.31;SOR=0.899	GT:AD:DP:GQ:PL	1/1:0,62:62:99:2793,190,0
2R	5581891	.	C	CG	1890.73	.	AC=2;AF=1.00;AN=2;BaseQRankSum=-0.191;ClippingRankSum=0.000;DP=58;ExcessHet=3.0103;FS=0.000;MLEAC=2;MLEAF=1.00;MQ=43.46;MQRankSum=-0.383;QD=33.17;ReadPosRankSum=0.213;SOR=0.285	GT:AD:DP:GQ:PL	1/1:1,56:57:99:1928,139,0
2R	5582228	.	T	A	1022.77	.	AC=1;AF=0.500;AN=2;BaseQRankSum=-1.750;ClippingRankSum=0.000;DP=28;ExcessHet=3.0103;FS=0.000;MLEAC=1;MLEAF=0.500;MQ=41.90;MQRankSum=-0.946;QD=33.65;ReadPosRankSum=-3.533;SOR=1.839	GT:AD:DP:GQ:PL	0/1:1,26:27:99:1051,0,119
2R	5582235	.	T	TTTACATGGAAAACGTAAATGTTGTCTGGTTTTATAAAAATTGTTGCCAGGTTATAAAACCTGAGCAGCCAAAAATGACTTGTTGGCTATGTGATAGAA	1097.73	.	AC=1;AF=0.500;AN=2;BaseQRankSum=1.765;ClippingRankSum=0.000;DP=27;ExcessHet=3.0103;FS=0.000;MLEAC=1;MLEAF=0.500;MQ=41.54;MQRankSum=-1.003;QD=31.15;ReadPosRankSum=-4.903;SOR=1.839	GT:AD:DP:GQ:PL	0/1:1,26:27:99:1135,0,113
2R	5582619	.	A	G	196.90	.	AC=2;AF=1.00;AN=2;DP=5;ExcessHet=3.0103;FS=0.000;MLEAC=2;MLEAF=1.00;MQ=44.00;QD=32.98;SOR=3.611	GT:AD:DP:GQ:PL	1/1:0,5:5:15:225,15,0
2R	5582620	.	G	A	196.90	.	AC=2;AF=1.00;AN=2;DP=5;ExcessHet=3.0103;FS=0.000;MLEAC=2;MLEAF=1.00;MQ=44.00;QD=27.79;SOR=3.611	GT:AD:DP:GQ:PL	1/1:0,5:5:15:225,15,0
2R	5583086	.	CT	C	527.73	.	AC=2;AF=1.00;AN=2;DP=9;ExcessHet=3.0103;FS=0.000;MLEAC=2;MLEAF=1.00;MQ=33.22;QD=28.98;SOR=3.056	GT:AD:DP:GQ:PL	1/1:0,9:9:39:565,39,0
2R	5583088	.	A	ACCCTGTGATTGCT	527.73	.	AC=2;AF=1.00;AN=2;DP=9;ExcessHet=3.0103;FS=0.000;MLEAC=2;MLEAF=1.00;MQ=33.22;QD=31.62;SOR=3.056	GT:AD:DP:GQ:PL	1/1:0,9:9:39:565,39,0
2R	5583097	.	T	C	356.78	.	AC=2;AF=1.00;AN=2;DP=9;ExcessHet=3.0103;FS=0.000;MLEAC=2;MLEAF=1.00;MQ=31.62;QD=28.78;SOR=4.615	GT:AD:DP:GQ:PL	1/1:0,9:9:27:385,27,0
2R	5583127	.	A	G	391.77	.	AC=2;AF=1.00;AN=2;DP=16;ExcessHet=3.0103;FS=0.000;MLEAC=2;MLEAF=1.00;MQ=30.12;QD=24.49;SOR=5.670	GT:AD:DP:GQ:PL	1/1:0,16:16:48:420,48,0
2R	5583162	.	A	G	402.77	.	AC=2;AF=1.00;AN=2;DP=17;ExcessHet=3.0103;FS=0.000;MLEAC=2;MLEAF=1.00;MQ=28.14;QD=23.69;SOR=4.294	GT:AD:DP:GQ:PL	1/1:0,17:17:51:431,51,0
2R	5583174	.	A	C	484.77	.	AC=2;AF=1.00;AN=2;DP=19;ExcessHet=3.0103;FS=0.000;MLEAC=2;MLEAF=1.00;MQ=28.59;QD=25.51;SOR=3.611	GT:AD:DP:GQ:PL	1/1:0,19:19:57:513,57,0
2R	5583500	.	G	A	1179.77	.	AC=2;AF=1.00;AN=2;DP=44;ExcessHet=3.0103;FS=0.000;MLEAC=2;MLEAF=1.00;MQ=35.07;QD=27.44;SOR=1.455	GT:AD:DP:GQ:PL	1/1:0,43:43:99:1208,129,0
2R	5583678	.	A	T	1064.77	.	AC=2;AF=1.00;AN=2;DP=40;ExcessHet=3.0103;FS=0.000;MLEAC=2;MLEAF=1.00;MQ=39.73;QD=26.62;SOR=4.514	GT:AD:DP:GQ:PL	1/1:0,40:40:99:1093,120,0
2R	5583779	.	A	C	518.77	.	AC=2;AF=1.00;AN=2;BaseQRankSum=1.830;ClippingRankSum=0.000;DP=21;ExcessHet=3.0103;FS=0.000;MLEAC=2;MLEAF=1.00;MQ=30.93;MQRankSum=-1.218;QD=24.70;ReadPosRankSum=-0.361;SOR=4.712	GT:AD:DP:GQ:PL	1/1:1,20:21:53:547,53,0
2R	5583852	.	C	G	511.77	.	AC=2;AF=1.00;AN=2;DP=13;ExcessHet=3.0103;FS=0.000;MLEAC=2;MLEAF=1.00;MQ=26.44;QD=29.76;SOR=5.136	GT:AD:DP:GQ:PL	1/1:0,12:12:36:540,36,0
2R	5583854	.	G	A	511.77	.	AC=2;AF=1.00;AN=2;DP=13;ExcessHet=3.0103;FS=0.000;MLEAC=2;MLEAF=1.00;MQ=26.44;QD=33.65;SOR=5.136	GT:AD:DP:GQ:PL	1/1:0,12:12:36:540,36,0
2R	5583911	.	G	C	108.90	.	AC=2;AF=1.00;AN=2;DP=6;ExcessHet=3.0103;FS=0.000;MLEAC=2;MLEAF=1.00;MQ=30.31;QD=21.78;SOR=3.611	GT:AD:DP:GQ:PL	1/1:0,5:5:15:137,15,0
2R	5583925	.	A	T	110.90	.	AC=2;AF=1.00;AN=2;DP=6;ExcessHet=3.0103;FS=0.000;MLEAC=2;MLEAF=1.00;MQ=30.31;QD=22.18;SOR=3.611	GT:AD:DP:GQ:PL	1/1:0,5:5:15:139,15,0
2R	5596881	.	A	AT	472.73	.	AC=2;AF=1.00;AN=2;DP=18;ExcessHet=3.0103;FS=0.000;MLEAC=2;MLEAF=1.00;MQ=35.06;QD=26.26;SOR=5.892	GT:AD:DP:GQ:PL	1/1:0,18:18:57:510,57,0
2R	5596962	.	G	C	696.77	.	AC=2;AF=1.00;AN=2;DP=28;ExcessHet=3.0103;FS=0.000;MLEAC=2;MLEAF=1.00;MQ=37.48;QD=25.81;SOR=6.666	GT:AD:DP:GQ:PL	1/1:0,27:27:81:725,81,0
2R	5597009	.	T	C	734.77	.	AC=2;AF=1.00;AN=2;DP=29;ExcessHet=3.0103;FS=0.000;MLEAC=2;MLEAF=1.00;MQ=39.03;QD=27.21;SOR=5.211	GT:AD:DP:GQ:PL	1/1:0,27:27:81:763,81,0
2R	5597154	.	T	G	589.77	.	AC=2;AF=1.00;AN=2;DP=30;ExcessHet=3.0103;FS=0.000;MLEAC=2;MLEAF=1.00;MQ=34.84;QD=23.59;SOR=0.941	GT:AD:DP:GQ:PL	1/1:0,25:25:73:618,73,0
2R	5597182	.	A	C	559.77	.	AC=2;AF=1.00;AN=2;DP=28;ExcessHet=3.0103;FS=0.000;MLEAC=2;MLEAF=1.00;MQ=36.10;QD=23.32;SOR=0.859	GT:AD:DP:GQ:PL	1/1:0,24:24:71:588,71,0
2R	5597212	.	TA	T	627.79	.	AC=2;AF=1.00;AN=2;BaseQRankSum=-1.752;ClippingRankSum=0.000;DP=25;ExcessHet=3.0103;FS=0.000;MLEAC=2;MLEAF=1.00;MQ=41.09;MQRankSum=-0.746;QD=31.39;ReadPosRankSum=1.954;SOR=1.179	GT:AD:DP:GQ:PL	1/1:2,18:20:19:665,19,0
2R	5597238	.	G	A	815.77	.	AC=2;AF=1.00;AN=2;DP=21;ExcessHet=3.0103;FS=0.000;MLEAC=2;MLEAF=1.00;MQ=41.15;QD=27.62;SOR=1.292	GT:AD:DP:GQ:PL	1/1:0,19:19:60:844,60,0
2R	5597249	.	C	T	840.77	.	AC=2;AF=1.00;AN=2;DP=22;ExcessHet=3.0103;FS=0.000;MLEAC=2;MLEAF=1.00;MQ=40.56;QD=31.17;SOR=2.531	GT:AD:DP:GQ:PL	1/1:0,20:20:63:869,63,0
2R	5597291	.	T	C	342.77	.	AC=2;AF=1.00;AN=2;DP=14;ExcessHet=3.0103;FS=0.000;MLEAC=2;MLEAF=1.00;MQ=40.74;QD=24.48;SOR=2.985	GT:AD:DP:GQ:PL	1/1:0,14:14:42:371,42,0
2R	5597356	.	G	A	708.77	.	AC=2;AF=1.00;AN=2;DP=17;ExcessHet=3.0103;FS=0.000;MLEAC=2;MLEAF=1.00;MQ=37.71;QD=32.64;SOR=4.294	GT:AD:DP:GQ:PL	1/1:0,17:17:51:737,51,0
2R	5597372	.	T	A	646.77	.	AC=2;AF=1.00;AN=2;DP=15;ExcessHet=3.0103;FS=0.000;MLEAC=2;MLEAF=1.00;MQ=38.39;QD=24.53;SOR=4.047	GT:AD:DP:GQ:PL	1/1:0,15:15:45:675,45,0
2R	5597465	.	G	A	329.77	.	AC=1;AF=0.500;AN=2;BaseQRankSum=1.282;ClippingRankSum=0.000;DP=11;ExcessHet=3.0103;FS=0.000;MLEAC=1;MLEAF=0.500;MQ=34.09;MQRankSum=1.282;QD=29.98;ReadPosRankSum=-0.660;SOR=2.494	GT:AD:DP:GQ:PL	0/1:2,9:11:57:358,0,57
2R	5597472	.	A	G	301.77	.	AC=1;AF=0.500;AN=2;BaseQRankSum=0.084;ClippingRankSum=0.000;DP=10;ExcessHet=3.0103;FS=0.000;MLEAC=1;MLEAF=0.500;MQ=33.79;MQRankSum=1.164;QD=30.18;ReadPosRankSum=-0.493;SOR=2.303	GT:AD:DP:GQ:PL	0/1:2,8:10:60:330,0,60
2R	5597488	.	T	A	298.78	.	AC=2;AF=1.00;AN=2;DP=8;ExcessHet=3.0103;FS=0.000;MLEAC=2;MLEAF=1.00;MQ=33.61;QD=21.96;SOR=4.407	GT:AD:DP:GQ:PL	1/1:0,8:8:24:327,24,0
2R	5597493	.	T	C	217.77	.	AC=1;AF=0.500;AN=2;BaseQRankSum=0.272;ClippingRankSum=0.000;DP=8;ExcessHet=3.0103;FS=0.000;MLEAC=1;MLEAF=0.500;MQ=33.61;MQRankSum=1.611;QD=27.22;ReadPosRankSum=1.611;SOR=1.863	GT:AD:DP:GQ:PL	0/1:2,6:8:49:246,0,49
2R	5597496	.	ATGGCACGAAGTGTCCTTGTAC	A	208.73	.	AC=1;AF=0.500;AN=2;BaseQRankSum=-0.992;ClippingRankSum=0.000;DP=8;ExcessHet=3.0103;FS=0.000;MLEAC=1;MLEAF=0.500;MQ=33.61;MQRankSum=1.611;QD=26.09;ReadPosRankSum=1.611;SOR=1.863	GT:AD:DP:GQ:PL	0/1:2,6:8:49:246,0,49
2R	5597527	.	C	A	241.84	.	AC=2;AF=1.00;AN=2;DP=6;ExcessHet=3.0103;FS=0.000;MLEAC=2;MLEAF=1.00;MQ=35.77;QD=32.62;SOR=3.912	GT:AD:DP:GQ:PL	1/1:0,6:6:18:270,18,0
2R	5597531	.	T	C	241.84	.	AC=2;AF=1.00;AN=2;DP=5;ExcessHet=3.0103;FS=0.000;MLEAC=2;MLEAF=1.00;MQ=35.52;QD=28.53;SOR=3.611	GT:AD:DP:GQ:PL	1/1:0,5:5:18:270,18,0
2R	5597539	.	A	C	196.90	.	AC=2;AF=1.00;AN=2;DP=5;ExcessHet=3.0103;FS=0.000;MLEAC=2;MLEAF=1.00;MQ=35.52;QD=27.00;SOR=3.611	GT:AD:DP:GQ:PL	1/1:0,5:5:15:225,15,0
2R	5597551	.	G	A	145.84	.	AC=2;AF=1.00;AN=2;DP=6;ExcessHet=3.0103;FS=0.000;MLEAC=2;MLEAF=1.00;MQ=35.77;QD=24.31;SOR=2.303	GT:AD:DP:GQ:PL	1/1:0,6:6:18:174,18,0
2R	5597575	.	A	C	107.28	.	AC=2;AF=1.00;AN=2;DP=3;ExcessHet=3.0103;FS=0.000;MLEAC=2;MLEAF=1.00;MQ=33.91;QD=31.66;SOR=1.179	GT:AD:DP:GQ:PL	1/1:0,3:3:9:135,9,0
2R	5597576	.	AGGGGAG	A	98.25	.	AC=2;AF=1.00;AN=2;DP=3;ExcessHet=3.0103;FS=0.000;MLEAC=2;MLEAF=1.00;MQ=33.91;QD=32.75;SOR=1.179	GT:AD:DP:GQ:PL	1/1:0,3:3:9:135,9,0
2R	5597583	.	G	T	107.28	.	AC=2;AF=1.00;AN=2;DP=3;ExcessHet=3.0103;FS=0.000;MLEAC=2;MLEAF=1.00;MQ=33.91;QD=32.66;SOR=1.179	GT:AD:DP:GQ:PL	1/1:0,3:3:9:135,9,0
2R	5597652	.	G	A	58.28	.	AC=2;AF=1.00;AN=2;DP=3;ExcessHet=3.0103;FS=0.000;MLEAC=2;MLEAF=1.00;MQ=39.47;QD=19.43;SOR=2.833	GT:AD:DP:GQ:PL	1/1:0,3:3:9:86,9,0
2R	5597799	.	AC	A	367.74	.	AC=2;AF=1.00;AN=2;DP=9;ExcessHet=3.0103;FS=0.000;MLEAC=2;MLEAF=1.00;MQ=28.85;QD=30.30;SOR=4.615	GT:AD:DP:GQ:PL	1/1:0,9:9:27:405,27,0
2R	5597802	.	A	T	376.78	.	AC=2;AF=1.00;AN=2;DP=9;ExcessHet=3.0103;FS=0.000;MLEAC=2;MLEAF=1.00;MQ=28.85;QD=30.08;SOR=4.615	GT:AD:DP:GQ:PL	1/1:0,9:9:27:405,27,0
2R	5597857	.	A	AGC	412.74	.	AC=2;AF=1.00;AN=2;DP=9;ExcessHet=3.0103;FS=0.000;MLEAC=2;MLEAF=1.00;MQ=27.70;QD=26.22;SOR=4.615	GT:AD:DP:GQ:PL	1/1:0,9:9:30:450,30,0
2R	5597858	.	A	ATTTGC	412.74	.	AC=2;AF=1.00;AN=2;DP=9;ExcessHet=3.0103;FS=0.000;MLEAC=2;MLEAF=1.00;MQ=27.70;QD=35.40;SOR=4.615	GT:AD:DP:GQ:PL	1/1:0,9:9:30:450,30,0
2R	5597860	.	G	GC	457.73	.	AC=2;AF=1.00;AN=2;DP=9;ExcessHet=3.0103;FS=0.000;MLEAC=2;MLEAF=1.00;MQ=27.70;QD=28.39;SOR=4.615	GT:AD:DP:GQ:PL	1/1:0,9:9:33:495,33,0
2R	5597862	.	A	C	389.03	.	AC=1;AF=0.500;AN=2;DP=10;ExcessHet=3.0103;FS=0.000;MLEAC=1;MLEAF=0.500;MQ=27.44;QD=28.77;SOR=4.804	GT:AD:DP:GQ:PL	0/1:0,10:10:12:417,0,12
2R	5597864	.	T	TTTG	422.25	.	AC=1;AF=0.500;AN=2;BaseQRankSum=1.298;ClippingRankSum=0.000;DP=11;ExcessHet=3.0103;FS=10.414;MLEAC=1;MLEAF=0.500;MQ=29.33;MQRankSum=-1.500;QD=28.51;ReadPosRankSum=1.759;SOR=4.798	GT:AD:DP:GQ:PL	0/1:1,10:11:9:459,0,9
2R	5597868	.	C	A	473.74	.	AC=1;AF=0.500;AN=2;BaseQRankSum=1.856;ClippingRankSum=0.000;DP=13;ExcessHet=3.0103;FS=11.139;MLEAC=1;MLEAF=0.500;MQ=28.21;MQRankSum=-1.537;QD=27.89;ReadPosRankSum=0.671;SOR=5.131	GT:AD:DP:GQ:PL	0/1:1,12:13:6:501,0,6
2R	5597870	.	C	CAATCATATCACCGTGG	507.50	.	AC=1;AF=0.500;AN=2;BaseQRankSum=-0.165;ClippingRankSum=0.000;DP=13;ExcessHet=3.0103;FS=11.139;MLEAC=1;MLEAF=0.500;MQ=28.21;MQRankSum=-1.537;QD=31.48;ReadPosRankSum=-0.134;SOR=5.131	GT:AD:DP:GQ:PL	0/1:1,12:13:3:543,0,3
2R	5597874	.	G	C	516.53	.	AC=1;AF=0.500;AN=2;BaseQRankSum=-0.551;ClippingRankSum=0.000;DP=13;ExcessHet=3.0103;FS=8.129;MLEAC=1;MLEAF=0.500;MQ=27.71;MQRankSum=-1.558;QD=28.10;ReadPosRankSum=-0.537;SOR=3.590	GT:AD:DP:GQ:PL	0/1:1,12:13:3:543,0,3
2R	5597875	.	A	AC	550.74	.	AC=1;AF=0.500;AN=2;BaseQRankSum=-0.146;ClippingRankSum=0.000;DP=13;ExcessHet=3.0103;FS=8.129;MLEAC=1;MLEAF=0.500;MQ=27.71;MQRankSum=-1.558;QD=26.88;ReadPosRankSum=-0.670;SOR=3.590	GT	./.
2R	5597877	.	G	GTT	594.50	.	AC=2;AF=1.00;AN=2;BaseQRankSum=1.009;ClippingRankSum=0.000;DP=14;ExcessHet=3.0103;FS=8.451;MLEAC=2;MLEAF=1.00;MQ=28.96;MQRankSum=-1.558;QD=31.42;ReadPosRankSum=-0.745;SOR=3.750	GT:AD:DP:GQ:PL	1/1:1,13:14:3:630,3,0
2R	5597881	.	G	A	603.53	.	AC=2;AF=1.00;AN=2;BaseQRankSum=1.142;ClippingRankSum=0.000;DP=13;ExcessHet=3.0103;FS=6.368;MLEAC=2;MLEAF=1.00;MQ=29.98;MQRankSum=-1.410;QD=26.50;ReadPosRankSum=-0.669;SOR=2.617	GT:AD:DP:GQ:PL	1/1:1,12:13:3:630,3,0
2R	5597882	.	T	TAAACGCA	594.50	.	AC=2;AF=1.00;AN=2;BaseQRankSum=-0.961;ClippingRankSum=0.000;DP=13;ExcessHet=3.0103;FS=6.368;MLEAC=2;MLEAF=1.00;MQ=29.98;MQRankSum=-1.410;QD=30.19;ReadPosRankSum=-0.669;SOR=2.617	GT:AD:DP:GQ:PL	1/1:1,12:13:3:630,3,0
2R	5597885	.	T	TCAACAACCAC	862.77	.	AC=2;AF=1.00;AN=2;BaseQRankSum=-1.450;ClippingRankSum=0.000;DP=15;ExcessHet=3.0103;FS=6.990;MLEAC=2;MLEAF=1.00;MQ=31.69;MQRankSum=-1.321;QD=26.58;ReadPosRankSum=-0.811;SOR=2.946	GT:AD:DP:GQ:PL	1/1:1,14:15:21:900,21,0
2R	5597886	.	T	TAACCTC	862.77	.	AC=2;AF=1.00;AN=2;BaseQRankSum=-0.794;ClippingRankSum=0.000;DP=18;ExcessHet=3.0103;FS=6.532;MLEAC=2;MLEAF=1.00;MQ=32.70;MQRankSum=-1.382;QD=32.38;ReadPosRankSum=-0.966;SOR=2.661	GT:AD:DP:GQ:PL	1/1:1,17:18:21:900,21,0
2R	5597889	.	T	G	871.80	.	AC=2;AF=1.00;AN=2;BaseQRankSum=-1.492;ClippingRankSum=0.000;DP=21;ExcessHet=3.0103;FS=7.202;MLEAC=2;MLEAF=1.00;MQ=34.89;MQRankSum=-1.260;QD=32.59;ReadPosRankSum=-1.079;SOR=3.020	GT:AD:DP:GQ:PL	1/1:1,20:21:21:900,21,0
2R	5597890	.	G	GAGCTAAC	862.77	.	AC=2;AF=1.00;AN=2;BaseQRankSum=-0.636;ClippingRankSum=0.000;DP=22;ExcessHet=3.0103;FS=7.404;MLEAC=2;MLEAF=1.00;MQ=35.04;MQRankSum=-1.281;QD=31.43;ReadPosRankSum=-1.108;SOR=3.127	GT:AD:DP:GQ:PL	1/1:1,21:22:21:900,21,0
2R	5597901	.	C	A	1134.77	.	AC=2;AF=1.00;AN=2;DP=27;ExcessHet=3.0103;FS=0.000;MLEAC=2;MLEAF=1.00;MQ=34.61;QD=31.17;SOR=2.387	GT:AD:DP:GQ:PL	1/1:0,27:27:81:1163,81,0
2R	5597902	.	A	T	1134.77	.	AC=2;AF=1.00;AN=2;DP=27;ExcessHet=3.0103;FS=0.000;MLEAC=2;MLEAF=1.00;MQ=34.61;QD=29.12;SOR=2.387	GT:AD:DP:GQ:PL	1/1:0,27:27:81:1163,81,0
2R	5597916	.	A	C	726.77	.	AC=2;AF=1.00;AN=2;DP=28;ExcessHet=3.0103;FS=0.000;MLEAC=2;MLEAF=1.00;MQ=34.70;QD=25.96;SOR=2.147	GT:AD:DP:GQ:PL	1/1:0,28:28:84:755,84,0
2R	5598208	.	G	A	1677.77	.	AC=2;AF=1.00;AN=2;DP=61;ExcessHet=3.0103;FS=0.000;MLEAC=2;MLEAF=1.00;MQ=36.84;QD=27.50;SOR=0.793	GT:AD:DP:GQ:PL	1/1:0,61:61:99:1706,183,0
2R	5598426	.	T	A	1687.77	.	AC=2;AF=1.00;AN=2;BaseQRankSum=-1.751;ClippingRankSum=0.000;DP=65;ExcessHet=3.0103;FS=3.078;MLEAC=2;MLEAF=1.00;MQ=33.01;MQRankSum=0.249;QD=25.97;ReadPosRankSum=2.560;SOR=0.321	GT:AD:DP:GQ:PL	1/1:1,64:65:99:1716,157,0
2R	5598631	.	A	T	1251.77	.	AC=2;AF=1.00;AN=2;DP=54;ExcessHet=3.0103;FS=0.000;MLEAC=2;MLEAF=1.00;MQ=30.28;QD=26.63;SOR=0.919	GT:AD:DP:GQ:PL	1/1:0,47:47:99:1280,141,0
2R	5598750	.	A	G	531.77	.	AC=1;AF=0.500;AN=2;BaseQRankSum=-3.361;ClippingRankSum=0.000;DP=123;ExcessHet=3.0103;FS=36.740;MLEAC=1;MLEAF=0.500;MQ=34.57;MQRankSum=-1.018;QD=6.41;ReadPosRankSum=-4.642;SOR=2.214	GT:AD:DP:GQ:PL	0/1:65,18:83:99:560,0,2557
2R	5598760	.	T	G	386.77	.	AC=1;AF=0.500;AN=2;BaseQRankSum=-0.386;ClippingRankSum=0.000;DP=128;ExcessHet=3.0103;FS=8.887;MLEAC=1;MLEAF=0.500;MQ=35.13;MQRankSum=3.161;QD=4.55;ReadPosRankSum=2.544;SOR=1.870	GT:AD:DP:GQ:PL	0/1:61,24:85:99:415,0,1799
2R	5598775	.	C	G	1035.77	.	AC=1;AF=0.500;AN=2;BaseQRankSum=0.985;ClippingRankSum=0.000;DP=140;ExcessHet=3.0103;FS=40.086;MLEAC=1;MLEAF=0.500;MQ=35.13;MQRankSum=-0.577;QD=11.14;ReadPosRankSum=-2.196;SOR=1.322	GT:AD:DP:GQ:PL	0/1:63,30:93:99:1064,0,2605
2R	5598781	.	T	C	1093.77	.	AC=1;AF=0.500;AN=2;BaseQRankSum=5.643;ClippingRankSum=0.000;DP=146;ExcessHet=3.0103;FS=48.680;MLEAC=1;MLEAF=0.500;MQ=35.28;MQRankSum=-0.387;QD=11.39;ReadPosRankSum=-1.085;SOR=1.495	GT:AD:DP:GQ:PL	0/1:64,32:96:99:1122,0,2540
2R	5598833	.	T	C	1364.77	.	AC=1;AF=0.500;AN=2;BaseQRankSum=-0.700;ClippingRankSum=0.000;DP=151;ExcessHet=3.0103;FS=76.993;MLEAC=1;MLEAF=0.500;MQ=35.69;MQRankSum=-0.486;QD=13.12;ReadPosRankSum=0.617;SOR=2.246	GT:AD:DP:GQ:PL	0/1:41,63:104:99:1393,0,772
2R	5598867	.	A	AT	99.73	.	AC=1;AF=0.500;AN=2;BaseQRankSum=-0.106;ClippingRankSum=0.000;DP=138;ExcessHet=3.0103;FS=8.349;MLEAC=1;MLEAF=0.500;MQ=36.54;MQRankSum=3.112;QD=1.12;ReadPosRankSum=1.103;SOR=1.222	GT:AD:DP:GQ:PL	0/1:80,9:89:99:137,0,3228
2R	5598868	.	A	T	231.77	.	AC=1;AF=0.500;AN=2;BaseQRankSum=0.573;ClippingRankSum=0.000;DP=137;ExcessHet=3.0103;FS=18.346;MLEAC=1;MLEAF=0.500;MQ=36.61;MQRankSum=1.591;QD=2.60;ReadPosRankSum=2.164;SOR=1.629	GT:AD:DP:GQ:PL	0/1:75,14:89:99:260,0,2967
2R	5598904	.	G	A	140.77	.	AC=1;AF=0.500;AN=2;BaseQRankSum=-0.707;ClippingRankSum=0.000;DP=136;ExcessHet=3.0103;FS=20.205;MLEAC=1;MLEAF=0.500;MQ=36.83;MQRankSum=1.433;QD=1.30;ReadPosRankSum=-2.146;SOR=2.248	GT:AD:DP:GQ:PL	0/1:94,14:108:99:169,0,2265
2R	5599028	.	A	C	1542.77	.	AC=2;AF=1.00;AN=2;DP=61;ExcessHet=3.0103;FS=0.000;MLEAC=2;MLEAF=1.00;MQ=35.03;QD=27.07;SOR=1.047	GT:AD:DP:GQ:PL	1/1:0,57:57:99:1571,170,0
2R	5599593	.	A	C	921.77	.	AC=2;AF=1.00;AN=2;DP=36;ExcessHet=3.0103;FS=0.000;MLEAC=2;MLEAF=1.00;MQ=30.20;QD=25.60;SOR=1.061	GT:AD:DP:GQ:PL	1/1:0,36:36:99:950,107,0
2R	5599672	.	A	T	1279.77	.	AC=2;AF=1.00;AN=2;BaseQRankSum=-1.001;ClippingRankSum=0.000;DP=49;ExcessHet=3.0103;FS=0.000;MLEAC=2;MLEAF=1.00;MQ=29.39;MQRankSum=-1.725;QD=26.12;ReadPosRankSum=-0.675;SOR=0.257	GT:AD:DP:GQ:PL	1/1:1,48:49:99:1308,117,0
2R	5599817	.	TTTTTCTTC	T	1700.73	.	AC=2;AF=1.00;AN=2;DP=43;ExcessHet=3.0103;FS=0.000;MLEAC=2;MLEAF=1.00;MQ=27.89;QD=29.09;SOR=0.850	GT:AD:DP:GQ:PL	1/1:0,39:39:99:1738,118,0
2R	5599912	.	C	A	1169.77	.	AC=2;AF=1.00;AN=2;DP=43;ExcessHet=3.0103;FS=0.000;MLEAC=2;MLEAF=1.00;MQ=26.50;QD=27.20;SOR=0.836	GT:AD:DP:GQ:PL	1/1:0,43:43:99:1198,129,0
2R	5599944	.	G	GTTTGT	1627.73	.	AC=2;AF=1.00;AN=2;DP=37;ExcessHet=3.0103;FS=0.000;MLEAC=2;MLEAF=1.00;MQ=27.38;QD=30.43;SOR=0.984	GT:AD:DP:GQ:PL	1/1:0,37:37:99:1665,111,0
2R	5599945	.	A	AC	1627.73	.	AC=2;AF=1.00;AN=2;DP=37;ExcessHet=3.0103;FS=0.000;MLEAC=2;MLEAF=1.00;MQ=27.38;QD=25.17;SOR=0.984	GT:AD:DP:GQ:PL	1/1:0,37:37:99:1665,111,0
2R	5599956	.	T	A	1619.77	.	AC=2;AF=1.00;AN=2;DP=38;ExcessHet=3.0103;FS=0.000;MLEAC=2;MLEAF=1.00;MQ=27.94;QD=28.12;SOR=0.914	GT:AD:DP:GQ:PL	1/1:0,38:38:99:1648,114,0
2R	5600011	.	AT	A	1797.73	.	AC=2;AF=1.00;AN=2;DP=51;ExcessHet=3.0103;FS=0.000;MLEAC=2;MLEAF=1.00;MQ=27.96;QD=32.05;SOR=1.259	GT:AD:DP:GQ:PL	1/1:0,42:42:99:1835,128,0
2R	5600031	.	A	T	1983.77	.	AC=2;AF=1.00;AN=2;BaseQRankSum=-1.756;ClippingRankSum=0.000;DP=52;ExcessHet=3.0103;FS=3.543;MLEAC=2;MLEAF=1.00;MQ=26.43;MQRankSum=-1.167;QD=28.06;ReadPosRankSum=1.534;SOR=0.669	GT:AD:DP:GQ:PL	1/1:1,51:52:99:2012,119,0
2R	5600243	.	C	T	3310.77	.	AC=2;AF=1.00;AN=2;DP=76;ExcessHet=3.0103;FS=0.000;MLEAC=2;MLEAF=1.00;MQ=34.38;QD=29.62;SOR=0.832	GT:AD:DP:GQ:PL	1/1:0,75:75:99:3339,226,0
2R	5600252	.	G	C	3346.77	.	AC=2;AF=1.00;AN=2;DP=76;ExcessHet=3.0103;FS=0.000;MLEAC=2;MLEAF=1.00;MQ=34.38;QD=32.56;SOR=0.774	GT:AD:DP:GQ:PL	1/1:0,75:75:99:3375,226,0
2R	5600267	.	G	C	3107.77	.	AC=2;AF=1.00;AN=2;DP=70;ExcessHet=3.0103;FS=0.000;MLEAC=2;MLEAF=1.00;MQ=34.54;QD=28.91;SOR=0.722	GT:AD:DP:GQ:PL	1/1:0,69:69:99:3136,211,0
2R	5600373	.	A	T	2555.77	.	AC=2;AF=1.00;AN=2;DP=61;ExcessHet=3.0103;FS=0.000;MLEAC=2;MLEAF=1.00;MQ=38.66;QD=30.36;SOR=1.421	GT:AD:DP:GQ:PL	1/1:0,59:59:99:2584,178,0
2R	5600383	.	C	T	2664.77	.	AC=2;AF=1.00;AN=2;DP=64;ExcessHet=3.0103;FS=0.000;MLEAC=2;MLEAF=1.00;MQ=39.52;QD=32.45;SOR=1.430	GT:AD:DP:GQ:PL	1/1:0,62:62:99:2693,187,0
2R	5600543	.	A	T	3062.77	.	AC=2;AF=1.00;AN=2;DP=69;ExcessHet=3.0103;FS=0.000;MLEAC=2;MLEAF=1.00;MQ=44.00;QD=29.01;SOR=0.910	GT:AD:DP:GQ:PL	1/1:0,69:69:99:3091,208,0
2R	5600544	.	T	C	3062.77	.	AC=2;AF=1.00;AN=2;DP=69;ExcessHet=3.0103;FS=0.000;MLEAC=2;MLEAF=1.00;MQ=44.00;QD=30.16;SOR=0.910	GT:AD:DP:GQ:PL	1/1:0,69:69:99:3091,208,0
2R	5600903	.	T	TTTCACAGC	72.73	.	AC=1;AF=0.500;AN=2;BaseQRankSum=-1.492;ClippingRankSum=0.000;DP=41;ExcessHet=3.0103;FS=30.360;MLEAC=1;MLEAF=0.500;MQ=35.19;MQRankSum=-3.106;QD=1.91;ReadPosRankSum=-1.510;SOR=3.585	GT:AD:DP:GQ:PL	0/1:33,5:38:99:110,0,1962
2R	5600929	.	C	CA	76.73	.	AC=1;AF=0.500;AN=2;BaseQRankSum=2.643;ClippingRankSum=0.000;DP=39;ExcessHet=3.0103;FS=32.380;MLEAC=1;MLEAF=0.500;MQ=34.00;MQRankSum=-3.079;QD=2.07;ReadPosRankSum=0.483;SOR=3.585	GT:AD:DP:GQ:PL	0/1:32,5:37:99:114,0,1960
2R	5600931	.	G	GGC	76.73	.	AC=1;AF=0.500;AN=2;BaseQRankSum=0.070;ClippingRankSum=0.000;DP=37;ExcessHet=3.0103;FS=32.380;MLEAC=1;MLEAF=0.500;MQ=33.66;MQRankSum=-3.079;QD=2.07;ReadPosRankSum=0.621;SOR=3.585	GT:AD:DP:GQ:PL	0/1:32,5:37:99:114,0,1960
2R	5600933	.	C	T	85.77	.	AC=1;AF=0.500;AN=2;BaseQRankSum=0.894;ClippingRankSum=0.000;DP=37;ExcessHet=3.0103;FS=32.380;MLEAC=1;MLEAF=0.500;MQ=33.66;MQRankSum=-3.079;QD=2.32;ReadPosRankSum=0.662;SOR=3.585	GT:AD:DP:GQ:PL	0/1:32,5:37:99:114,0,1960
2R	5600957	.	G	A	76.77	.	AC=1;AF=0.500;AN=2;BaseQRankSum=3.024;ClippingRankSum=0.000;DP=40;ExcessHet=3.0103;FS=50.401;MLEAC=1;MLEAF=0.500;MQ=33.98;MQRankSum=-3.187;QD=1.92;ReadPosRankSum=1.759;SOR=3.584	GT:AD:DP:GQ:PL	0/1:35,5:40:99:105,0,1995
2R	5600963	.	T	A	79.77	.	AC=1;AF=0.500;AN=2;BaseQRankSum=-0.314;ClippingRankSum=0.000;DP=39;ExcessHet=3.0103;FS=49.821;MLEAC=1;MLEAF=0.500;MQ=33.68;MQRankSum=-3.167;QD=2.05;ReadPosRankSum=1.324;SOR=3.584	GT:AD:DP:GQ:PL	0/1:34,5:39:99:108,0,1970
2R	5600965	.	A	G	79.77	.	AC=1;AF=0.500;AN=2;BaseQRankSum=0.877;ClippingRankSum=0.000;DP=37;ExcessHet=3.0103;FS=48.612;MLEAC=1;MLEAF=0.500;MQ=33.95;MQRankSum=-3.356;QD=2.16;ReadPosRankSum=1.000;SOR=3.584	GT:AD:DP:GQ:PL	0/1:32,5:37:99:108,0,1970
2R	5600975	.	T	C	91.77	.	AC=1;AF=0.500;AN=2;BaseQRankSum=0.631;ClippingRankSum=0.000;DP=35;ExcessHet=3.0103;FS=47.332;MLEAC=1;MLEAF=0.500;MQ=33.65;MQRankSum=-3.322;QD=2.62;ReadPosRankSum=0.118;SOR=3.584	GT:AD:DP:GQ:PL	0/1:30,5:35:99:120,0,1741
2R	5601307	.	G	A	49.77	.	AC=1;AF=0.500;AN=2;BaseQRankSum=0.000;ClippingRankSum=0.000;DP=4;ExcessHet=3.0103;FS=4.771;MLEAC=1;MLEAF=0.500;MQ=35.57;MQRankSum=-1.383;QD=12.44;ReadPosRankSum=0.000;SOR=2.209	GT:AD:DP:GQ:PL	0/1:2,2:4:78:78,0,78
2R	5601308	.	A	T	49.77	.	AC=1;AF=0.500;AN=2;BaseQRankSum=1.383;ClippingRankSum=0.000;DP=4;ExcessHet=3.0103;FS=4.771;MLEAC=1;MLEAF=0.500;MQ=35.57;MQRankSum=-1.383;QD=12.44;ReadPosRankSum=0.000;SOR=2.209	GT:AD:DP:GQ:PL	0/1:2,2:4:78:78,0,78
2R	5601309	.	G	T	49.77	.	AC=1;AF=0.500;AN=2;BaseQRankSum=1.383;ClippingRankSum=0.000;DP=4;ExcessHet=3.0103;FS=4.771;MLEAC=1;MLEAF=0.500;MQ=35.57;MQRankSum=-1.383;QD=12.44;ReadPosRankSum=0.674;SOR=2.209	GT:AD:DP:GQ:PL	0/1:2,2:4:78:78,0,78
2R	5601314	.	T	G	49.77	.	AC=1;AF=0.500;AN=2;BaseQRankSum=1.383;ClippingRankSum=0.000;DP=4;ExcessHet=3.0103;FS=4.771;MLEAC=1;MLEAF=0.500;MQ=35.57;MQRankSum=-1.383;QD=12.44;ReadPosRankSum=1.383;SOR=2.209	GT:AD:DP:GQ:PL	0/1:2,2:4:78:78,0,78
2R	5601317	.	G	T	49.77	.	AC=1;AF=0.500;AN=2;BaseQRankSum=0.000;ClippingRankSum=0.000;DP=4;ExcessHet=3.0103;FS=4.771;MLEAC=1;MLEAF=0.500;MQ=35.57;MQRankSum=-1.383;QD=12.44;ReadPosRankSum=1.383;SOR=2.209	GT:AD:DP:GQ:PL	0/1:2,2:4:78:78,0,78
2R	5601322	.	CTTGCTTG	C	37.73	.	AC=1;AF=0.500;AN=2;BaseQRankSum=-1.282;ClippingRankSum=0.000;DP=6;ExcessHet=3.0103;FS=10.000;MLEAC=1;MLEAF=0.500;MQ=38.21;MQRankSum=-1.645;QD=7.55;ReadPosRankSum=1.383;SOR=2.204	GT:AD:DP:GQ:PL	0/1:3,2:5:75:75,0,120
2R	5601331	.	A	G	41.77	.	AC=1;AF=0.500;AN=2;BaseQRankSum=0.253;ClippingRankSum=0.000;DP=6;ExcessHet=3.0103;FS=10.000;MLEAC=1;MLEAF=0.500;MQ=38.21;MQRankSum=1.645;QD=8.35;SOR=2.780	GT:AD:DP:GQ:PL	0/1:2,3:5:70:70,0,75
2R	5601333	.	AGATACCTTTTCGCTACG	A	34.73	.	AC=1;AF=0.500;AN=2;BaseQRankSum=-1.834;ClippingRankSum=0.000;DP=7;ExcessHet=3.0103;FS=11.761;MLEAC=1;MLEAF=0.500;MQ=38.77;MQRankSum=-1.834;QD=5.79;SOR=2.202	GT:AD:DP:GQ:PL	0/1:4,2:6:72:72,0,162
2R	5601350	.	G	A	133.77	.	AC=1;AF=0.500;AN=2;BaseQRankSum=0.842;ClippingRankSum=0.000;DP=7;ExcessHet=3.0103;FS=11.761;MLEAC=1;MLEAF=0.500;MQ=38.77;MQRankSum=1.834;QD=22.29;SOR=3.223	GT:AD:DP:GQ:PL	0/1:2,4:6:72:162,0,72
2R	5601357	.	A	T	122.77	.	AC=1;AF=0.500;AN=2;BaseQRankSum=1.242;ClippingRankSum=0.000;DP=8;ExcessHet=3.0103;FS=14.472;MLEAC=1;MLEAF=0.500;MQ=39.47;MQRankSum=2.100;QD=15.35;ReadPosRankSum=0.319;SOR=3.894	GT:AD:DP:GQ:PL	0/1:2,6:8:31:151,0,31
2R	5601372	.	T	TATAATCGCCAGAAGCC	505.73	.	AC=2;AF=1.00;AN=2;DP=8;ExcessHet=3.0103;FS=0.000;MLEAC=1;MLEAF=0.500;MQ=39.47;QD=29.78;SOR=3.611	GT:AD:DP:GQ:PL	1/1:0,6:6:33:483,33,0
2R	5601410	.	A	G	408.77	.	AC=2;AF=1.00;AN=2;DP=16;ExcessHet=3.0103;FS=0.000;MLEAC=2;MLEAF=1.00;MQ=41.45;QD=25.55;SOR=4.174	GT:AD:DP:GQ:PL	1/1:0,16:16:48:437,48,0
2R	5601551	.	AGAGGTT	A	1604.73	.	AC=2;AF=1.00;AN=2;DP=36;ExcessHet=3.0103;FS=0.000;MLEAC=2;MLEAF=1.00;MQ=42.06;QD=28.33;SOR=3.383	GT:AD:DP:GQ:PL	1/1:0,36:36:99:1642,111,0
2R	5601559	.	A	T	1613.77	.	AC=2;AF=1.00;AN=2;DP=37;ExcessHet=3.0103;FS=0.000;MLEAC=2;MLEAF=1.00;MQ=41.63;QD=27.11;SOR=3.086	GT:AD:DP:GQ:PL	1/1:0,37:37:99:1642,111,0
2R	5601653	.	TG	T	1991.73	.	AC=2;AF=1.00;AN=2;DP=64;ExcessHet=3.0103;FS=0.000;MLEAC=2;MLEAF=1.00;MQ=42.29;QD=32.12;SOR=0.826	GT:AD:DP:GQ:PL	1/1:0,62:62:99:2029,187,0
2R	5601836	.	A	C	1467.77	.	AC=2;AF=1.00;AN=2;DP=55;ExcessHet=3.0103;FS=0.000;MLEAC=2;MLEAF=1.00;MQ=43.91;QD=26.69;SOR=0.804	GT:AD:DP:GQ:PL	1/1:0,55:55:99:1496,164,0
2R	5601968	.	C	T	1696.77	.	AC=2;AF=1.00;AN=2;DP=62;ExcessHet=3.0103;FS=0.000;MLEAC=2;MLEAF=1.00;MQ=43.79;QD=27.37;SOR=0.758	GT:AD:DP:GQ:PL	1/1:0,62:62:99:1725,185,0
2R	5602036	.	T	G	2806.77	.	AC=2;AF=1.00;AN=2;DP=63;ExcessHet=3.0103;FS=0.000;MLEAC=2;MLEAF=1.00;MQ=43.76;QD=29.24;SOR=0.790	GT:AD:DP:GQ:PL	1/1:0,63:63:99:2835,190,0
2R	5602037	.	TTTTA	T	2887.73	.	AC=2;AF=1.00;AN=2;DP=63;ExcessHet=3.0103;FS=0.000;MLEAC=2;MLEAF=1.00;MQ=43.76;QD=33.67;SOR=0.790	GT:AD:DP:GQ:PL	1/1:0,63:63:99:2925,196,0
2R	5602042	.	T	C	3031.77	.	AC=2;AF=1.00;AN=2;DP=64;ExcessHet=3.0103;FS=0.000;MLEAC=2;MLEAF=1.00;MQ=43.76;QD=32.37;SOR=0.822	GT:AD:DP:GQ:PL	1/1:0,64:64:99:3060,205,0
2R	5602045	.	T	C	3076.77	.	AC=2;AF=1.00;AN=2;DP=68;ExcessHet=3.0103;FS=0.000;MLEAC=2;MLEAF=1.00;MQ=43.78;QD=30.10;SOR=0.752	GT:AD:DP:GQ:PL	1/1:0,68:68:99:3105,208,0
2R	5602046	.	A	AGGC	3067.73	.	AC=2;AF=1.00;AN=2;DP=62;ExcessHet=3.0103;FS=0.000;MLEAC=2;MLEAF=1.00;MQ=43.76;QD=29.48;SOR=0.826	GT:AD:DP:GQ:PL	1/1:0,62:62:99:3105,208,0
2R	5602109	.	TA	T	1488.73	.	AC=2;AF=1.00;AN=2;DP=73;ExcessHet=3.0103;FS=0.000;MLEAC=2;MLEAF=1.00;MQ=43.95;QD=20.97;SOR=1.042	GT:AD:DP:GQ:PL	1/1:0,71:71:99:1526,212,0
2R	5602325	.	A	G	2632.77	.	AC=2;AF=1.00;AN=2;DP=60;ExcessHet=3.0103;FS=0.000;MLEAC=2;MLEAF=1.00;MQ=43.92;QD=30.62;SOR=0.871	GT:AD:DP:GQ:PL	1/1:0,59:59:99:2661,181,0
2R	5602332	.	G	A	2597.77	.	AC=2;AF=1.00;AN=2;DP=60;ExcessHet=3.0103;FS=0.000;MLEAC=2;MLEAF=1.00;MQ=43.92;QD=30.81;SOR=0.871	GT:AD:DP:GQ:PL	1/1:0,59:59:99:2626,178,0
2R	5602400	.	A	T	2099.77	.	AC=2;AF=1.00;AN=2;DP=74;ExcessHet=3.0103;FS=0.000;MLEAC=2;MLEAF=1.00;MQ=43.85;QD=28.76;SOR=0.720	GT:AD:DP:GQ:PL	1/1:0,73:73:99:2128,219,0
2R	5602431	.	G	A	2165.77	.	AC=2;AF=1.00;AN=2;DP=80;ExcessHet=3.0103;FS=0.000;MLEAC=2;MLEAF=1.00;MQ=43.93;QD=27.07;SOR=0.968	GT:AD:DP:GQ:PL	1/1:0,80:80:99:2194,239,0
2R	5602653	.	A	C	2005.77	.	AC=2;AF=1.00;AN=2;BaseQRankSum=0.886;ClippingRankSum=0.000;DP=73;ExcessHet=3.0103;FS=3.193;MLEAC=2;MLEAF=1.00;MQ=43.96;MQRankSum=0.000;QD=27.48;ReadPosRankSum=1.507;SOR=0.400	GT:AD:DP:GQ:PL	1/1:1,72:73:99:2034,192,0
2R	5602700	.	A	T	1933.77	.	AC=2;AF=1.00;AN=2;BaseQRankSum=-0.329;ClippingRankSum=0.000;DP=71;ExcessHet=3.0103;FS=0.000;MLEAC=2;MLEAF=1.00;MQ=43.71;MQRankSum=-0.183;QD=27.24;ReadPosRankSum=-0.434;SOR=0.272	GT:AD:DP:GQ:PL	1/1:1,70:71:99:1962,184,0
2R	5602795	.	T	G	1831.77	.	AC=2;AF=1.00;AN=2;BaseQRankSum=0.440;ClippingRankSum=0.000;DP=71;ExcessHet=3.0103;FS=0.000;MLEAC=2;MLEAF=1.00;MQ=43.74;MQRankSum=-0.285;QD=26.17;ReadPosRankSum=-0.548;SOR=0.235	GT:AD:DP:GQ:PL	1/1:1,69:70:99:1860,181,0
2R	5602905	.	T	TG	2107.73	.	AC=2;AF=1.00;AN=2;BaseQRankSum=0.203;ClippingRankSum=0.000;DP=76;ExcessHet=3.0103;FS=3.921;MLEAC=2;MLEAF=1.00;MQ=43.49;MQRankSum=-0.490;QD=28.48;ReadPosRankSum=-1.500;SOR=0.916	GT:AD:DP:GQ:PL	1/1:1,73:74:99:2145,192,0
2R	5603006	.	AGATAT	A	2833.73	.	AC=2;AF=1.00;AN=2;DP=66;ExcessHet=3.0103;FS=0.000;MLEAC=2;MLEAF=1.00;MQ=43.42;QD=28.12;SOR=0.787	GT:AD:DP:GQ:PL	1/1:0,65:65:99:2871,196,0
2R	5603129	.	A	ACTACAGAAAATTGGTCTTTGTACTGG	3226.73	.	AC=2;AF=1.00;AN=2;DP=65;ExcessHet=3.0103;FS=0.000;MLEAC=2;MLEAF=1.00;MQ=42.56;QD=29.19;SOR=1.270	GT:AD:DP:GQ:PL	1/1:0,63:63:99:3264,218,0
2R	5603136	.	A	G	2446.77	.	AC=2;AF=1.00;AN=2;DP=53;ExcessHet=3.0103;FS=0.000;MLEAC=2;MLEAF=1.00;MQ=42.40;QD=36.80;SOR=0.730	GT:AD:DP:GQ:PL	1/1:0,53:53:99:2475,166,0
2R	5603155	.	A	T	2220.77	.	AC=2;AF=1.00;AN=2;DP=54;ExcessHet=3.0103;FS=0.000;MLEAC=2;MLEAF=1.00;MQ=42.58;QD=32.75;SOR=0.846	GT:AD:DP:GQ:PL	1/1:0,54:54:99:2249,164,0
2R	5603322	.	C	A	1883.77	.	AC=2;AF=1.00;AN=2;DP=68;ExcessHet=3.0103;FS=0.000;MLEAC=2;MLEAF=1.00;MQ=43.76;QD=27.70;SOR=0.949	GT:AD:DP:GQ:PL	1/1:0,68:68:99:1912,204,0
2R	5603490	.	C	G	2038.77	.	AC=2;AF=1.00;AN=2;BaseQRankSum=1.273;ClippingRankSum=0.000;DP=75;ExcessHet=3.0103;FS=0.000;MLEAC=2;MLEAF=1.00;MQ=43.76;MQRankSum=-0.136;QD=27.18;ReadPosRankSum=2.079;SOR=0.223	GT:AD:DP:GQ:PL	1/1:1,74:75:99:2067,198,0
2R	5603708	.	T	G	1895.77	.	AC=2;AF=1.00;AN=2;DP=69;ExcessHet=3.0103;FS=0.000;MLEAC=2;MLEAF=1.00;MQ=43.97;QD=27.47;SOR=1.478	GT:AD:DP:GQ:PL	1/1:0,69:69:99:1924,206,0
2R	5603805	.	A	T	1850.77	.	AC=2;AF=1.00;AN=2;BaseQRankSum=1.783;ClippingRankSum=0.000;DP=66;ExcessHet=3.0103;FS=0.000;MLEAC=2;MLEAF=1.00;MQ=44.00;MQRankSum=0.000;QD=28.04;ReadPosRankSum=-0.524;SOR=0.322	GT:AD:DP:GQ:PL	1/1:1,65:66:99:1879,188,0
2R	5603867	.	G	A	1770.77	.	AC=2;AF=1.00;AN=2;DP=67;ExcessHet=3.0103;FS=0.000;MLEAC=2;MLEAF=1.00;MQ=43.89;QD=26.43;SOR=1.146	GT:AD:DP:GQ:PL	1/1:0,67:67:99:1799,199,0
2R	5604087	.	G	A	2002.77	.	AC=2;AF=1.00;AN=2;DP=73;ExcessHet=3.0103;FS=0.000;MLEAC=2;MLEAF=1.00;MQ=43.97;QD=27.44;SOR=0.836	GT:AD:DP:GQ:PL	1/1:0,73:73:99:2031,219,0
2R	5604397	.	C	A	2667.77	.	AC=2;AF=1.00;AN=2;DP=60;ExcessHet=3.0103;FS=0.000;MLEAC=2;MLEAF=1.00;MQ=43.97;QD=29.32;SOR=1.942	GT:AD:DP:GQ:PL	1/1:0,60:60:99:2696,184,0
2R	5604399	.	A	G	2667.77	.	AC=2;AF=1.00;AN=2;DP=61;ExcessHet=3.0103;FS=0.000;MLEAC=2;MLEAF=1.00;MQ=43.97;QD=22.81;SOR=1.850	GT:AD:DP:GQ:PL	1/1:0,61:61:99:2696,184,0
2R	5604457	.	A	G	1583.77	.	AC=2;AF=1.00;AN=2;DP=57;ExcessHet=3.0103;FS=0.000;MLEAC=2;MLEAF=1.00;MQ=43.97;QD=27.79;SOR=1.047	GT:AD:DP:GQ:PL	1/1:0,57:57:99:1612,171,0
2R	5604703	.	T	A	1704.77	.	AC=2;AF=1.00;AN=2;DP=62;ExcessHet=3.0103;FS=0.000;MLEAC=2;MLEAF=1.00;MQ=43.94;QD=27.50;SOR=0.826	GT:AD:DP:GQ:PL	1/1:0,62:62:99:1733,186,0
2R	5604930	.	T	A	2824.77	.	AC=2;AF=1.00;AN=2;DP=65;ExcessHet=3.0103;FS=0.000;MLEAC=2;MLEAF=1.00;MQ=42.87;QD=29.26;SOR=1.000	GT:AD:DP:GQ:PL	1/1:0,65:65:99:2853,199,0
2R	5604950	.	T	A	2963.77	.	AC=2;AF=1.00;AN=2;DP=71;ExcessHet=3.0103;FS=0.000;MLEAC=2;MLEAF=1.00;MQ=42.99;QD=24.12;SOR=1.195	GT:AD:DP:GQ:PL	1/1:0,71:71:99:2992,216,0
2R	5604980	.	A	G	1686.77	.	AC=2;AF=1.00;AN=2;DP=64;ExcessHet=3.0103;FS=0.000;MLEAC=2;MLEAF=1.00;MQ=42.79;QD=26.77;SOR=1.179	GT:AD:DP:GQ:PL	1/1:0,63:63:99:1715,188,0
2R	5605124	.	C	G	1395.77	.	AC=2;AF=1.00;AN=2;DP=53;ExcessHet=3.0103;FS=0.000;MLEAC=2;MLEAF=1.00;MQ=39.70;QD=26.34;SOR=1.287	GT:AD:DP:GQ:PL	1/1:0,53:53:99:1424,157,0
2R	5605358	.	G	A	1506.77	.	AC=2;AF=1.00;AN=2;DP=54;ExcessHet=3.0103;FS=0.000;MLEAC=2;MLEAF=1.00;MQ=42.99;QD=27.90;SOR=1.118	GT:AD:DP:GQ:PL	1/1:0,54:54:99:1535,162,0
2R	5605571	.	A	T	1516.77	.	AC=2;AF=1.00;AN=2;DP=56;ExcessHet=3.0103;FS=0.000;MLEAC=2;MLEAF=1.00;MQ=41.34;QD=27.09;SOR=0.765	GT:AD:DP:GQ:PL	1/1:0,56:56:99:1545,167,0
2R	5605762	.	T	C	1035.77	.	AC=2;AF=1.00;AN=2;DP=24;ExcessHet=3.0103;FS=0.000;MLEAC=2;MLEAF=1.00;MQ=39.53;QD=35.15;SOR=6.439	GT:AD:DP:GQ:PL	1/1:0,24:24:72:1064,72,0
2R	5605766	.	T	C	1035.77	.	AC=2;AF=1.00;AN=2;DP=23;ExcessHet=3.0103;FS=0.000;MLEAC=2;MLEAF=1.00;MQ=39.32;QD=31.57;SOR=6.358	GT:AD:DP:GQ:PL	1/1:0,23:23:72:1064,72,0
2R	5605783	.	G	A	856.77	.	AC=2;AF=1.00;AN=2;DP=20;ExcessHet=3.0103;FS=0.000;MLEAC=2;MLEAF=1.00;MQ=38.57;QD=29.00;SOR=6.091	GT:AD:DP:GQ:PL	1/1:0,20:20:60:885,60,0
2R	5605809	.	C	A	332.77	.	AC=2;AF=1.00;AN=2;DP=14;ExcessHet=3.0103;FS=0.000;MLEAC=2;MLEAF=1.00;MQ=38.84;QD=23.77;SOR=5.421	GT:AD:DP:GQ:PL	1/1:0,14:14:42:361,42,0
2R	5605864	.	T	C	201.77	.	AC=1;AF=0.500;AN=2;BaseQRankSum=2.000;ClippingRankSum=0.000;DP=11;ExcessHet=3.0103;FS=10.561;MLEAC=1;MLEAF=0.500;MQ=40.60;MQRankSum=-1.248;QD=18.34;ReadPosRankSum=-0.908;SOR=2.526	GT:AD:DP:GQ:PL	0/1:4,7:11:78:230,0,78
2R	5605877	.	C	T	150.77	.	AC=1;AF=0.500;AN=2;BaseQRankSum=-0.712;ClippingRankSum=0.000;DP=10;ExcessHet=3.0103;FS=2.808;MLEAC=1;MLEAF=0.500;MQ=40.67;MQRankSum=-0.549;QD=15.08;ReadPosRankSum=-0.298;SOR=1.919	GT:AD:DP:GQ:PL	0/1:5,5:10:99:179,0,113
2R	5605885	.	A	C	294.78	.	AC=2;AF=1.00;AN=2;DP=9;ExcessHet=3.0103;FS=0.000;MLEAC=2;MLEAF=1.00;MQ=40.28;QD=32.75;SOR=0.892	GT:AD:DP:GQ:PL	1/1:0,9:9:27:323,27,0
2R	5605905	.	A	G	146.77	.	AC=1;AF=0.500;AN=2;BaseQRankSum=-2.200;ClippingRankSum=0.000;DP=10;ExcessHet=3.0103;FS=0.000;MLEAC=1;MLEAF=0.500;MQ=40.36;MQRankSum=-0.944;QD=14.68;ReadPosRankSum=-1.559;SOR=0.850	GT:AD:DP:GQ:PL	0/1:5,5:10:99:175,0,175
2R	5605925	.	A	G	155.77	.	AC=1;AF=0.500;AN=2;BaseQRankSum=-0.269;ClippingRankSum=0.000;DP=11;ExcessHet=3.0103;FS=0.000;MLEAC=1;MLEAF=0.500;MQ=39.05;MQRankSum=-0.541;QD=14.16;ReadPosRankSum=-1.296;SOR=1.022	GT:AD:DP:GQ:PL	0/1:6,5:11:99:184,0,220
2R	5605930	.	A	G	121.77	.	AC=1;AF=0.500;AN=2;BaseQRankSum=-1.483;ClippingRankSum=0.000;DP=10;ExcessHet=3.0103;FS=0.000;MLEAC=1;MLEAF=0.500;MQ=38.51;MQRankSum=-0.876;QD=12.18;ReadPosRankSum=-0.859;SOR=0.693	GT:AD:DP:GQ:PL	0/1:6,4:10:99:150,0,223
2R	5605954	.	T	A	250.77	.	AC=1;AF=0.500;AN=2;BaseQRankSum=-0.259;ClippingRankSum=0.000;DP=12;ExcessHet=3.0103;FS=0.000;MLEAC=1;MLEAF=0.500;MQ=38.53;MQRankSum=0.576;QD=20.90;ReadPosRankSum=1.052;SOR=0.631	GT:AD:DP:GQ:PL	0/1:5,7:12:99:279,0,189
2R	5605956	.	C	T	250.77	.	AC=1;AF=0.500;AN=2;BaseQRankSum=-0.263;ClippingRankSum=0.000;DP=12;ExcessHet=3.0103;FS=0.000;MLEAC=1;MLEAF=0.500;MQ=38.53;MQRankSum=0.576;QD=20.90;ReadPosRankSum=1.217;SOR=0.631	GT:AD:DP:GQ:PL	0/1:5,7:12:99:279,0,189
2R	5605966	.	G	GCCAGAGCTGGAACTGGTGGCCCTGGATTCAAAACCAGTAGACGGCGGAAGCCCACGGCACCACC	317.73	.	AC=1;AF=0.500;AN=2;BaseQRankSum=0.030;ClippingRankSum=0.000;DP=12;ExcessHet=3.0103;FS=2.808;MLEAC=1;MLEAF=0.500;MQ=38.06;MQRankSum=1.559;QD=28.88;ReadPosRankSum=-0.732;SOR=1.170	GT:AD:DP:GQ:PL	0/1:5,6:11:99:355,0,157
2R	5605968	.	C	CTG	60.73	.	AC=1;AF=0.500;AN=2;BaseQRankSum=-0.674;ClippingRankSum=0.000;DP=10;ExcessHet=3.0103;FS=3.010;MLEAC=1;MLEAF=0.500;MQ=38.52;MQRankSum=-2.638;QD=6.07;ReadPosRankSum=0.536;SOR=0.916	GT:AD:DP:GQ:PL	0/1:7,3:10:98:98,0,369
2R	5605970	.	G	GCTGGAACTGGTTTCGTGGCCCTGGGTTCAAAACCAGTAGCCAGCGGAAGCGACCACGGCACCACCCCAGC	98.73	.	AC=1;AF=0.500;AN=2;BaseQRankSum=0.308;ClippingRankSum=0.000;DP=10;ExcessHet=3.0103;FS=3.010;MLEAC=1;MLEAF=0.500;MQ=38.52;MQRankSum=-2.638;QD=9.87;ReadPosRankSum=-0.812;SOR=0.916	GT:AD:DP:GQ:PL	0/1:7,3:10:99:136,0,282
2R	5606061	.	T	A	90.28	.	AC=2;AF=1.00;AN=2;DP=3;ExcessHet=3.0103;FS=0.000;MLEAC=2;MLEAF=1.00;MQ=38.85;QD=30.09;SOR=1.179	GT:AD:DP:GQ:PL	1/1:0,3:3:9:118,9,0
2R	5606077	.	T	A	49.77	.	AC=1;AF=0.500;AN=2;BaseQRankSum=-0.674;ClippingRankSum=0.000;DP=4;ExcessHet=3.0103;FS=0.000;MLEAC=1;MLEAF=0.500;MQ=35.25;MQRankSum=0.000;QD=12.44;ReadPosRankSum=0.674;SOR=0.693	GT:AD:DP:GQ:PL	0/1:2,2:4:42:78,0,42
2R	5606106	.	T	G	37.85	.	AC=1;AF=0.500;AN=2;BaseQRankSum=0.967;ClippingRankSum=0.000;DP=3;ExcessHet=3.0103;FS=0.000;MLEAC=1;MLEAF=0.500;MQ=34.99;MQRankSum=0.967;QD=12.62;ReadPosRankSum=0.000;SOR=0.223	GT:AD:DP:GQ:PL	0/1:1,2:3:17:66,0,17
2R	5606127	.	A	C	66.77	.	AC=1;AF=0.500;AN=2;BaseQRankSum=0.253;ClippingRankSum=0.000;DP=5;ExcessHet=3.0103;FS=3.979;MLEAC=1;MLEAF=0.500;MQ=34.79;MQRankSum=1.645;QD=13.35;ReadPosRankSum=-0.524;SOR=0.859	GT:AD:DP:GQ:PL	0/1:2,3:5:36:95,0,36
2R	5606147	.	T	C	187.84	.	AC=2;AF=1.00;AN=2;DP=7;ExcessHet=3.0103;FS=0.000;MLEAC=2;MLEAF=1.00;MQ=34.70;QD=31.31;SOR=0.693	GT:AD:DP:GQ:PL	1/1:0,6:6:18:216,18,0
2R	5606397	.	G	A	620.77	.	AC=2;AF=1.00;AN=2;BaseQRankSum=0.926;ClippingRankSum=0.000;DP=25;ExcessHet=3.0103;FS=0.000;MLEAC=2;MLEAF=1.00;MQ=41.03;MQRankSum=0.706;QD=24.83;ReadPosRankSum=0.625;SOR=1.688	GT:AD:DP:GQ:PL	1/1:1,24:25:30:649,30,0
2R	5606437	.	ATTG	A	1222.73	.	AC=2;AF=1.00;AN=2;DP=29;ExcessHet=3.0103;FS=0.000;MLEAC=2;MLEAF=1.00;MQ=36.27;QD=24.61;SOR=2.833	GT:AD:DP:GQ:PL	1/1:0,28:28:84:1260,84,0
2R	5606541	.	T	C	825.77	.	AC=2;AF=1.00;AN=2;DP=30;ExcessHet=3.0103;FS=0.000;MLEAC=2;MLEAF=1.00;MQ=34.53;QD=27.53;SOR=0.826	GT:AD:DP:GQ:PL	1/1:0,30:30:90:854,90,0
2R	5606554	.	T	C	878.77	.	AC=2;AF=1.00;AN=2;DP=32;ExcessHet=3.0103;FS=0.000;MLEAC=2;MLEAF=1.00;MQ=35.94;QD=27.46;SOR=1.112	GT:AD:DP:GQ:PL	1/1:0,32:32:96:907,96,0
2R	5606709	.	T	A	1041.77	.	AC=2;AF=1.00;AN=2;BaseQRankSum=-1.061;ClippingRankSum=0.000;DP=42;ExcessHet=3.0103;FS=0.000;MLEAC=2;MLEAF=1.00;MQ=36.64;MQRankSum=-0.855;QD=24.80;ReadPosRankSum=-0.604;SOR=0.846	GT:AD:DP:GQ:PL	1/1:1,41:42:97:1070,97,0
2R	5607283	.	G	C	2234.77	.	AC=2;AF=1.00;AN=2;BaseQRankSum=-0.736;ClippingRankSum=0.000;DP=82;ExcessHet=3.0103;FS=0.000;MLEAC=2;MLEAF=1.00;MQ=43.91;MQRankSum=-0.079;QD=27.25;ReadPosRankSum=-0.439;SOR=0.385	GT:AD:DP:GQ:PL	1/1:1,81:82:99:2263,218,0
2R	5607794	.	G	A	1957.77	.	AC=2;AF=1.00;AN=2;DP=72;ExcessHet=3.0103;FS=0.000;MLEAC=2;MLEAF=1.00;MQ=44.00;QD=27.19;SOR=0.749	GT:AD:DP:GQ:PL	1/1:0,72:72:99:1986,216,0
2R	5608317	.	T	C	2750.77	.	AC=2;AF=1.00;AN=2;BaseQRankSum=1.490;ClippingRankSum=0.000;DP=65;ExcessHet=3.0103;FS=0.000;MLEAC=2;MLEAF=1.00;MQ=43.97;MQRankSum=0.000;QD=29.65;ReadPosRankSum=-0.829;SOR=0.273	GT:AD:DP:GQ:PL	1/1:1,63:64:99:2779,142,0
2R	5608319	.	G	A	2750.77	.	AC=2;AF=1.00;AN=2;BaseQRankSum=1.397;ClippingRankSum=0.000;DP=65;ExcessHet=3.0103;FS=3.148;MLEAC=2;MLEAF=1.00;MQ=43.97;MQRankSum=0.000;QD=27.49;ReadPosRankSum=-0.839;SOR=0.374	GT:AD:DP:GQ:PL	1/1:1,63:64:99:2779,142,0
2R	5608610	.	C	T	1900.77	.	AC=2;AF=1.00;AN=2;BaseQRankSum=-0.025;ClippingRankSum=0.000;DP=71;ExcessHet=3.0103;FS=0.000;MLEAC=2;MLEAF=1.00;MQ=43.94;MQRankSum=-0.085;QD=26.77;ReadPosRankSum=1.858;SOR=0.272	GT:AD:DP:GQ:PL	1/1:1,70:71:99:1929,184,0
2R	5608632	.	A	T	2122.77	.	AC=2;AF=1.00;AN=2;DP=76;ExcessHet=3.0103;FS=0.000;MLEAC=2;MLEAF=1.00;MQ=43.97;QD=27.93;SOR=0.920	GT:AD:DP:GQ:PL	1/1:0,76:76:99:2151,227,0
2R	5608944	.	T	C	2037.77	.	AC=2;AF=1.00;AN=2;DP=74;ExcessHet=3.0103;FS=0.000;MLEAC=2;MLEAF=1.00;MQ=43.93;QD=27.54;SOR=1.061	GT:AD:DP:GQ:PL	1/1:0,74:74:99:2066,222,0
2R	5609585	.	C	CAT	2000.73	.	AC=2;AF=1.00;AN=2;BaseQRankSum=0.227;ClippingRankSum=0.000;DP=68;ExcessHet=3.0103;FS=0.000;MLEAC=2;MLEAF=1.00;MQ=43.89;MQRankSum=-0.090;QD=31.26;ReadPosRankSum=0.975;SOR=0.236	GT:AD:DP:GQ:PL	1/1:1,63:64:99:2038,159,0
2R	5610468	.	C	A	1974.77	.	AC=2;AF=1.00;AN=2;DP=76;ExcessHet=3.0103;FS=0.000;MLEAC=2;MLEAF=1.00;MQ=42.02;QD=27.81;SOR=0.721	GT:AD:DP:GQ:PL	1/1:0,71:71:99:2003,213,0
2R	5611983	.	A	G	1761.77	.	AC=2;AF=1.00;AN=2;DP=63;ExcessHet=3.0103;FS=0.000;MLEAC=2;MLEAF=1.00;MQ=42.40;QD=27.96;SOR=1.010	GT:AD:DP:GQ:PL	1/1:0,63:63:99:1790,189,0
2R	5614087	.	T	A	1845.77	.	AC=2;AF=1.00;AN=2;DP=47;ExcessHet=3.0103;FS=0.000;MLEAC=2;MLEAF=1.00;MQ=42.63;QD=26.87;SOR=2.737	GT:AD:DP:GQ:PL	1/1:0,46:46:99:1874,138,0
2R	5614110	.	A	T	1678.77	.	AC=2;AF=1.00;AN=2;DP=40;ExcessHet=3.0103;FS=0.000;MLEAC=2;MLEAF=1.00;MQ=42.45;QD=32.55;SOR=4.021	GT:AD:DP:GQ:PL	1/1:0,40:40:99:1707,120,0
2R	5614127	.	ATGCAGAGGTAAGGCTATCAGAATACTATTTAGGTGGCTTGCTACGCAAGCCTCTTTCATTTTGAAAGGAAATAGTAGGACAGTTCTGGTGGGAAACTAACCGGTACAGGTGGAATCACTGCTTGAGAAACCAGTGCATACAAATGGACTGAGTGTTAGGACTGCCTCCACAACTGATTGATCAGATTGTTCCGAATCTTTTTTAGCTATCTTAAGACAAGTCCTTGTAAACACAATAATATAGGG	A	1360.73	.	AC=2;AF=1.00;AN=2;DP=43;ExcessHet=3.0103;FS=0.000;MLEAC=2;MLEAF=1.00;MQ=39.38;QD=31.64;SOR=0.836	GT:AD:DP:GQ:PL	1/1:0,43:43:99:1398,118,0
2R	5614569	.	CT	C	2489.73	.	AC=2;AF=1.00;AN=2;DP=56;ExcessHet=3.0103;FS=0.000;MLEAC=2;MLEAF=1.00;MQ=37.91;QD=30.34;SOR=1.101	GT:AD:DP:GQ:PL	1/1:0,56:56:99:2527,172,0
2R	5614578	.	C	A	2536.77	.	AC=2;AF=1.00;AN=2;DP=58;ExcessHet=3.0103;FS=0.000;MLEAC=2;MLEAF=1.00;MQ=38.14;QD=29.46;SOR=1.085	GT:AD:DP:GQ:PL	1/1:0,58:58:99:2565,175,0
2R	5614607	.	C	G	1834.77	.	AC=2;AF=1.00;AN=2;DP=67;ExcessHet=3.0103;FS=0.000;MLEAC=2;MLEAF=1.00;MQ=39.18;QD=27.38;SOR=0.990	GT:AD:DP:GQ:PL	1/1:0,67:67:99:1863,200,0
2R	5614695	.	C	A	2185.77	.	AC=2;AF=1.00;AN=2;DP=79;ExcessHet=3.0103;FS=0.000;MLEAC=2;MLEAF=1.00;MQ=42.67;QD=27.67;SOR=0.824	GT:AD:DP:GQ:PL	1/1:0,79:79:99:2214,237,0
2R	5615003	.	A	C	2319.77	.	AC=2;AF=1.00;AN=2;BaseQRankSum=0.786;ClippingRankSum=0.000;DP=87;ExcessHet=3.0103;FS=3.112;MLEAC=2;MLEAF=1.00;MQ=40.17;MQRankSum=-0.084;QD=26.97;ReadPosRankSum=0.613;SOR=0.335	GT:AD:DP:GQ:PL	1/1:1,85:86:99:2348,229,0
2R	5615040	.	G	C	2594.77	.	AC=2;AF=1.00;AN=2;DP=94;ExcessHet=3.0103;FS=0.000;MLEAC=2;MLEAF=1.00;MQ=40.13;QD=27.60;SOR=0.924	GT:AD:DP:GQ:PL	1/1:0,94:94:99:2623,282,0
2R	5615400	.	C	A	1669.77	.	AC=2;AF=1.00;AN=2;DP=64;ExcessHet=3.0103;FS=0.000;MLEAC=2;MLEAF=1.00;MQ=35.47;QD=26.50;SOR=0.724	GT:AD:DP:GQ:PL	1/1:0,63:63:99:1698,188,0
2R	5615505	.	A	G	1593.77	.	AC=2;AF=1.00;AN=2;DP=59;ExcessHet=3.0103;FS=0.000;MLEAC=2;MLEAF=1.00;MQ=33.81;QD=27.01;SOR=2.187	GT:AD:DP:GQ:PL	1/1:0,59:59:99:1622,177,0
2R	5616547	.	TGG	T	772.73	.	AC=2;AF=1.00;AN=2;DP=17;ExcessHet=3.0103;FS=0.000;MLEAC=2;MLEAF=1.00;MQ=43.22;QD=24.66;SOR=1.371	GT:AD:DP:GQ:PL	1/1:0,17:17:54:810,54,0
2R	5616550	.	G	T	781.77	.	AC=2;AF=1.00;AN=2;DP=18;ExcessHet=3.0103;FS=0.000;MLEAC=2;MLEAF=1.00;MQ=43.27;QD=32.02;SOR=1.179	GT:AD:DP:GQ:PL	1/1:0,18:18:54:810,54,0
2R	5616553	.	CAT	C	772.73	.	AC=2;AF=1.00;AN=2;DP=18;ExcessHet=3.0103;FS=0.000;MLEAC=2;MLEAF=1.00;MQ=43.27;QD=28.87;SOR=1.179	GT:AD:DP:GQ:PL	1/1:0,18:18:54:810,54,0
2R	5616954	.	G	A	1960.77	.	AC=2;AF=1.00;AN=2;DP=69;ExcessHet=3.0103;FS=0.000;MLEAC=2;MLEAF=1.00;MQ=42.80;QD=28.42;SOR=1.054	GT:AD:DP:GQ:PL	1/1:0,69:69:99:1989,207,0
2R	5616966	.	T	A	1724.77	.	AC=2;AF=1.00;AN=2;DP=65;ExcessHet=3.0103;FS=0.000;MLEAC=2;MLEAF=1.00;MQ=42.58;QD=26.53;SOR=0.787	GT:AD:DP:GQ:PL	1/1:0,65:65:99:1753,194,0
2R	5617145	.	T	TA	1460.73	.	AC=2;AF=1.00;AN=2;BaseQRankSum=1.801;ClippingRankSum=0.000;DP=73;ExcessHet=3.0103;FS=0.000;MLEAC=2;MLEAF=1.00;MQ=41.86;MQRankSum=1.906;QD=20.87;ReadPosRankSum=1.782;SOR=0.693	GT:AD:DP:GQ:PL	1/1:2,68:70:99:1498,165,0
2R	5617559	.	A	T	1321.77	.	AC=2;AF=1.00;AN=2;DP=49;ExcessHet=3.0103;FS=0.000;MLEAC=2;MLEAF=1.00;MQ=39.83;QD=27.54;SOR=1.708	GT:AD:DP:GQ:PL	1/1:0,48:48:99:1350,144,0
2R	5617728	.	A	T	512.77	.	AC=1;AF=0.500;AN=2;BaseQRankSum=1.628;ClippingRankSum=0.000;DP=46;ExcessHet=3.0103;FS=122.458;MLEAC=1;MLEAF=0.500;MQ=37.24;MQRankSum=1.542;QD=11.65;ReadPosRankSum=-0.260;SOR=6.438	GT:AD:DP:GQ:PL	0/1:20,24:44:99:541,0,417
2R	5618126	.	A	ACACATTTTGGAGACC	1132.73	.	AC=1;AF=0.500;AN=2;BaseQRankSum=0.000;ClippingRankSum=0.000;DP=32;ExcessHet=3.0103;FS=0.000;MLEAC=1;MLEAF=0.500;MQ=35.69;MQRankSum=0.064;QD=30.27;ReadPosRankSum=0.558;SOR=0.804	GT:AD:DP:GQ:PL	0/1:1,27:28:83:1170,0,83
2R	5618479	.	T	A	447.94	.	AC=2;AF=1.00;AN=2;BaseQRankSum=2.444;ClippingRankSum=0.000;DP=23;ExcessHet=3.0103;FS=3.010;MLEAC=2;MLEAF=1.00;MQ=29.94;MQRankSum=-2.334;QD=21.33;ReadPosRankSum=-1.870;SOR=1.981	GT:AD:DP:GQ:PL	1/1:2,19:21:14:476,14,0
2R	5618985	.	A	C	55.28	.	AC=2;AF=1.00;AN=2;DP=3;ExcessHet=3.0103;FS=0.000;MLEAC=2;MLEAF=1.00;MQ=28.49;QD=18.43;SOR=2.833	GT:AD:DP:GQ:PL	1/1:0,3:3:9:83,9,0
2R	5619790	.	T	TTCA	186.87	.	AC=2;AF=1.00;AN=2;DP=7;ExcessHet=3.0103;FS=0.000;MLEAC=2;MLEAF=1.00;MQ=29.41;QD=31.74;SOR=1.981	GT:AD:DP:GQ:PL	1/1:0,5:5:15:224,15,0
2R	5620699	.	A	C	751.77	.	AC=2;AF=1.00;AN=2;DP=28;ExcessHet=3.0103;FS=0.000;MLEAC=2;MLEAF=1.00;MQ=37.71;QD=26.85;SOR=6.736	GT:AD:DP:GQ:PL	1/1:0,28:28:84:780,84,0
2R	5621279	.	G	C	1608.77	.	AC=2;AF=1.00;AN=2;DP=59;ExcessHet=3.0103;FS=0.000;MLEAC=2;MLEAF=1.00;MQ=43.75;QD=27.74;SOR=0.836	GT:AD:DP:GQ:PL	1/1:0,58:58:99:1637,173,0
2R	5621318	.	C	T	1431.77	.	AC=2;AF=1.00;AN=2;DP=53;ExcessHet=3.0103;FS=0.000;MLEAC=2;MLEAF=1.00;MQ=43.72;QD=27.53;SOR=0.941	GT:AD:DP:GQ:PL	1/1:0,52:52:99:1460,155,0
2R	5621603	.	A	C	711.77	.	AC=1;AF=0.500;AN=2;BaseQRankSum=-1.986;ClippingRankSum=0.000;DP=34;ExcessHet=3.0103;FS=23.441;MLEAC=1;MLEAF=0.500;MQ=39.26;MQRankSum=2.039;QD=20.93;ReadPosRankSum=-0.196;SOR=2.549	GT:AD:DP:GQ:PL	0/1:4,30:34:78:740,0,78
2R	5621607	.	G	A	39.77	.	AC=1;AF=0.500;AN=2;BaseQRankSum=0.180;ClippingRankSum=0.000;DP=32;ExcessHet=3.0103;FS=24.554;MLEAC=1;MLEAF=0.500;MQ=39.54;MQRankSum=-2.123;QD=1.24;ReadPosRankSum=-0.211;SOR=3.221	GT:AD:DP:GQ:PL	0/1:28,4:32:68:68,0,1194
2R	5621608	.	G	A	39.77	.	AC=1;AF=0.500;AN=2;BaseQRankSum=1.214;ClippingRankSum=0.000;DP=32;ExcessHet=3.0103;FS=19.473;MLEAC=1;MLEAF=0.500;MQ=39.79;MQRankSum=-1.970;QD=1.24;ReadPosRankSum=0.878;SOR=2.776	GT:AD:DP:GQ:PL	0/1:29,3:32:68:68,0,1194
2R	5621862	.	G	A	32.77	.	AC=1;AF=0.500;AN=2;BaseQRankSum=1.107;ClippingRankSum=0.000;DP=18;ExcessHet=3.0103;FS=5.563;MLEAC=1;MLEAF=0.500;MQ=36.38;MQRankSum=1.881;QD=1.82;ReadPosRankSum=0.073;SOR=2.303	GT:AD:DP:GQ:PL	0/1:14,4:18:61:61,0,326
2R	5627715	.	G	A	914.88	.	AC=2;AF=1.00;AN=2;BaseQRankSum=-1.595;ClippingRankSum=0.000;DP=43;ExcessHet=3.0103;FS=19.791;MLEAC=2;MLEAF=1.00;MQ=38.15;MQRankSum=-0.753;QD=21.28;ReadPosRankSum=2.302;SOR=3.953	GT:AD:DP:GQ:PL	1/1:4,39:43:16:943,16,0
2R	5627971	.	A	G	1252.77	.	AC=2;AF=1.00;AN=2;DP=51;ExcessHet=3.0103;FS=0.000;MLEAC=2;MLEAF=1.00;MQ=33.80;QD=25.57;SOR=0.909	GT:AD:DP:GQ:PL	1/1:0,49:49:99:1281,146,0
2R	5628290	.	A	T	410.77	.	AC=2;AF=1.00;AN=2;DP=16;ExcessHet=3.0103;FS=0.000;MLEAC=2;MLEAF=1.00;MQ=26.82;QD=25.67;SOR=5.670	GT:AD:DP:GQ:PL	1/1:0,16:16:48:439,48,0
2R	5628313	.	A	G	352.77	.	AC=2;AF=1.00;AN=2;DP=14;ExcessHet=3.0103;FS=0.000;MLEAC=2;MLEAF=1.00;MQ=27.31;QD=25.20;SOR=5.421	GT:AD:DP:GQ:PL	1/1:0,14:14:42:381,42,0
2R	5629246	.	C	T	567.77	.	AC=2;AF=1.00;AN=2;DP=20;ExcessHet=3.0103;FS=0.000;MLEAC=2;MLEAF=1.00;MQ=28.92;QD=28.39;SOR=1.721	GT:AD:DP:GQ:PL	1/1:0,20:20:60:596,60,0
2R	5629331	.	A	T	556.77	.	AC=2;AF=1.00;AN=2;DP=12;ExcessHet=3.0103;FS=0.000;MLEAC=2;MLEAF=1.00;MQ=36.66;QD=25.56;SOR=1.981	GT:AD:DP:GQ:PL	1/1:0,12:12:39:585,39,0
2R	5629334	.	T	A	556.77	.	AC=2;AF=1.00;AN=2;DP=13;ExcessHet=3.0103;FS=0.000;MLEAC=2;MLEAF=1.00;MQ=37.27;QD=30.25;SOR=2.147	GT:AD:DP:GQ:PL	1/1:0,13:13:39:585,39,0
2R	5629356	.	T	G	517.77	.	AC=2;AF=1.00;AN=2;DP=13;ExcessHet=3.0103;FS=0.000;MLEAC=2;MLEAF=1.00;MQ=37.27;QD=29.46;SOR=1.179	GT:AD:DP:GQ:PL	1/1:0,13:13:39:546,39,0
2R	5629397	.	A	T	432.77	.	AC=2;AF=1.00;AN=2;DP=17;ExcessHet=3.0103;FS=0.000;MLEAC=2;MLEAF=1.00;MQ=34.62;QD=25.46;SOR=1.371	GT:AD:DP:GQ:PL	1/1:0,17:17:51:461,51,0
2R	5630283	.	C	T	908.77	.	AC=2;AF=1.00;AN=2;DP=34;ExcessHet=3.0103;FS=0.000;MLEAC=2;MLEAF=1.00;MQ=35.82;QD=26.73;SOR=1.418	GT:AD:DP:GQ:PL	1/1:0,34:34:99:937,102,0
2R	5630887	.	T	C	121.90	.	AC=2;AF=1.00;AN=2;DP=6;ExcessHet=3.0103;FS=0.000;MLEAC=2;MLEAF=1.00;MQ=44.00;QD=24.38;SOR=1.022	GT:AD:DP:GQ:PL	1/1:0,5:5:15:150,15,0
2R	5630961	.	T	G	142.84	.	AC=2;AF=1.00;AN=2;DP=6;ExcessHet=3.0103;FS=0.000;MLEAC=2;MLEAF=1.00;MQ=44.00;QD=23.81;SOR=1.329	GT:AD:DP:GQ:PL	1/1:0,6:6:18:171,18,0
2R	5630992	.	G	C	74.94	.	AC=2;AF=1.00;AN=2;DP=5;ExcessHet=3.0103;FS=0.000;MLEAC=2;MLEAF=1.00;MQ=44.00;QD=14.99;SOR=1.022	GT:AD:DP:GQ:PL	1/1:0,5:5:14:103,14,0
2R	5631013	.	A	G	74.03	.	AC=2;AF=1.00;AN=2;DP=4;ExcessHet=3.0103;FS=0.000;MLEAC=2;MLEAF=1.00;MQ=44.00;QD=18.51;SOR=0.693	GT:AD:DP:GQ:PL	1/1:0,4:4:12:102,12,0
2R	5631162	.	GTGTTCC	G	53.70	.	AC=2;AF=1.00;AN=2;DP=2;ExcessHet=3.0103;FS=0.000;MLEAC=2;MLEAF=1.00;MQ=44.00;QD=26.85;SOR=0.693	GT:AD:DP:GQ:PL	1/1:0,2:2:6:90,6,0
2R	5632134	.	G	T	316.77	.	AC=2;AF=1.00;AN=2;DP=13;ExcessHet=3.0103;FS=0.000;MLEAC=2;MLEAF=1.00;MQ=24.75;QD=24.37;SOR=5.283	GT:AD:DP:GQ:PL	1/1:0,13:13:39:345,39,0
2R	5632959	.	A	C	1327.77	.	AC=2;AF=1.00;AN=2;BaseQRankSum=1.578;ClippingRankSum=0.000;DP=52;ExcessHet=3.0103;FS=3.037;MLEAC=2;MLEAF=1.00;MQ=40.52;MQRankSum=-1.269;QD=25.53;ReadPosRankSum=-0.741;SOR=0.141	GT:AD:DP:GQ:PL	1/1:2,50:52:99:1356,118,0
2R	5633140	.	G	A	1720.77	.	AC=2;AF=1.00;AN=2;DP=62;ExcessHet=3.0103;FS=0.000;MLEAC=2;MLEAF=1.00;MQ=41.76;QD=27.75;SOR=0.899	GT:AD:DP:GQ:PL	1/1:0,62:62:99:1749,186,0
2R	5633420	.	C	CTTT	1940.73	.	AC=2;AF=1.00;AN=2;DP=54;ExcessHet=3.0103;FS=0.000;MLEAC=2;MLEAF=1.00;MQ=41.91;QD=31.93;SOR=1.105	GT:AD:DP:GQ:PL	1/1:0,49:49:99:1978,152,0
2R	5633606	.	C	T	2640.77	.	AC=2;AF=1.00;AN=2;DP=60;ExcessHet=3.0103;FS=0.000;MLEAC=2;MLEAF=1.00;MQ=40.54;QD=25.10;SOR=0.950	GT:AD:DP:GQ:PL	1/1:0,59:59:99:2669,181,0
2R	5633613	.	G	T	2639.77	.	AC=2;AF=1.00;AN=2;DP=61;ExcessHet=3.0103;FS=0.000;MLEAC=2;MLEAF=1.00;MQ=40.43;QD=25.84;SOR=0.906	GT:AD:DP:GQ:PL	1/1:0,60:60:99:2668,181,0
2R	5633870	.	A	G	1448.77	.	AC=2;AF=1.00;AN=2;DP=56;ExcessHet=3.0103;FS=0.000;MLEAC=2;MLEAF=1.00;MQ=41.51;QD=26.34;SOR=1.371	GT:AD:DP:GQ:PL	1/1:0,55:55:99:1477,163,0
2R	5634580	.	C	T	1884.77	.	AC=2;AF=1.00;AN=2;DP=68;ExcessHet=3.0103;FS=0.000;MLEAC=2;MLEAF=1.00;MQ=41.68;QD=28.13;SOR=0.723	GT:AD:DP:GQ:PL	1/1:0,67:67:99:1913,201,0
2R	5634977	.	G	GT	2798.73	.	AC=2;AF=1.00;AN=2;DP=63;ExcessHet=3.0103;FS=0.000;MLEAC=2;MLEAF=1.00;MQ=39.24;QD=29.47;SOR=0.725	GT:AD:DP:GQ:PL	1/1:0,61:61:99:2836,190,0
2R	5634978	.	G	A	2807.77	.	AC=2;AF=1.00;AN=2;DP=63;ExcessHet=3.0103;FS=0.000;MLEAC=2;MLEAF=1.00;MQ=39.24;QD=33.35;SOR=0.758	GT:AD:DP:GQ:PL	1/1:0,62:62:99:2836,190,0
2R	5634983	.	TAAAAGA	T	2887.73	.	AC=2;AF=1.00;AN=2;DP=66;ExcessHet=3.0103;FS=0.000;MLEAC=2;MLEAF=1.00;MQ=39.14;QD=30.42;SOR=0.723	GT:AD:DP:GQ:PL	1/1:0,65:65:99:2925,196,0
2R	5634990	.	TGCG	T	2887.73	.	AC=2;AF=1.00;AN=2;DP=66;ExcessHet=3.0103;FS=0.000;MLEAC=2;MLEAF=1.00;MQ=39.14;QD=31.99;SOR=0.723	GT:AD:DP:GQ:PL	1/1:0,65:65:99:2925,196,0
2R	5634995	.	TAGAATGCAAGAAGA	T	2888.73	.	AC=2;AF=1.00;AN=2;DP=64;ExcessHet=3.0103;FS=0.000;MLEAC=2;MLEAF=1.00;MQ=39.07;QD=27.59;SOR=0.790	GT:AD:DP:GQ:PL	1/1:0,63:63:99:2926,196,0
2R	5635108	.	T	C	1456.77	.	AC=2;AF=1.00;AN=2;DP=57;ExcessHet=3.0103;FS=0.000;MLEAC=2;MLEAF=1.00;MQ=39.47;QD=25.56;SOR=1.140	GT:AD:DP:GQ:PL	1/1:0,57:57:99:1485,168,0
2R	5635952	.	T	G	1462.77	.	AC=2;AF=1.00;AN=2;DP=54;ExcessHet=3.0103;FS=0.000;MLEAC=2;MLEAF=1.00;MQ=38.79;QD=27.09;SOR=0.693	GT:AD:DP:GQ:PL	1/1:0,54:54:99:1491,161,0
2R	5638896	.	C	T	2008.77	.	AC=2;AF=1.00;AN=2;DP=75;ExcessHet=3.0103;FS=0.000;MLEAC=2;MLEAF=1.00;MQ=40.62;QD=28.29;SOR=0.971	GT:AD:DP:GQ:PL	1/1:0,71:71:99:2037,213,0
2R	5639020	.	A	G	1905.77	.	AC=2;AF=1.00;AN=2;DP=72;ExcessHet=3.0103;FS=0.000;MLEAC=2;MLEAF=1.00;MQ=41.34;QD=26.84;SOR=0.904	GT:AD:DP:GQ:PL	1/1:0,71:71:99:1934,212,0
2R	5639135	.	TA	T	1436.73	.	AC=2;AF=1.00;AN=2;DP=78;ExcessHet=3.0103;FS=0.000;MLEAC=2;MLEAF=1.00;MQ=42.60;QD=20.24;SOR=0.721	GT:AD:DP:GQ:PL	1/1:0,71:71:99:1474,211,0
2R	5639415	.	A	T	1096.77	.	AC=2;AF=1.00;AN=2;DP=42;ExcessHet=3.0103;FS=0.000;MLEAC=2;MLEAF=1.00;MQ=42.29;QD=26.75;SOR=2.726	GT:AD:DP:GQ:PL	1/1:0,41:41:99:1125,123,0
2R	5639426	.	A	AAAATTATCAAATAATTTAAAAAAAATTAATACATATATGTATAGAAAAAAAAAGAGCCAACC	1374.73	.	AC=2;AF=1.00;AN=2;BaseQRankSum=-2.885;ClippingRankSum=0.000;DP=38;ExcessHet=3.0103;FS=63.664;MLEAC=2;MLEAF=1.00;MQ=42.11;MQRankSum=-2.408;QD=32.71;ReadPosRankSum=-0.707;SOR=6.931	GT:AD:DP:GQ:PL	1/1:6,31:37:86:1412,86,0
2R	5639431	.	T	TAACGCCTACTGTTGTCAAATGTTCACTAACCTATAAAAAAATACACTCTA	502.73	.	AC=2;AF=1.00;AN=2;DP=13;ExcessHet=3.0103;FS=0.000;MLEAC=2;MLEAF=1.00;MQ=39.11;QD=29.92;SOR=5.136	GT:AD:DP:GQ:PL	1/1:0,12:12:36:540,36,0
2R	5640608	.	C	G	1842.77	.	AC=2;AF=1.00;AN=2;BaseQRankSum=2.397;ClippingRankSum=0.000;DP=75;ExcessHet=3.0103;FS=2.250;MLEAC=2;MLEAF=1.00;MQ=41.69;MQRankSum=1.301;QD=24.57;ReadPosRankSum=0.549;SOR=0.604	GT:AD:DP:GQ:PL	1/1:3,72:75:99:1871,149,0
2R	5644230	.	A	G	1573.77	.	AC=2;AF=1.00;AN=2;DP=59;ExcessHet=3.0103;FS=0.000;MLEAC=2;MLEAF=1.00;MQ=43.87;QD=27.13;SOR=0.762	GT:AD:DP:GQ:PL	1/1:0,58:58:99:1602,174,0
2R	5644395	.	T	A	1768.77	.	AC=2;AF=1.00;AN=2;DP=64;ExcessHet=3.0103;FS=0.000;MLEAC=2;MLEAF=1.00;MQ=43.67;QD=27.64;SOR=0.693	GT:AD:DP:GQ:PL	1/1:0,64:64:99:1797,192,0
2R	5644448	.	T	G	1621.77	.	AC=2;AF=1.00;AN=2;DP=58;ExcessHet=3.0103;FS=0.000;MLEAC=2;MLEAF=1.00;MQ=43.59;QD=27.96;SOR=0.693	GT:AD:DP:GQ:PL	1/1:0,58:58:99:1650,174,0
2R	5644575	.	G	A	2109.77	.	AC=2;AF=1.00;AN=2;DP=75;ExcessHet=3.0103;FS=0.000;MLEAC=2;MLEAF=1.00;MQ=43.39;QD=28.13;SOR=0.892	GT:AD:DP:GQ:PL	1/1:0,75:75:99:2138,225,0
2R	5644591	.	C	A	1975.77	.	AC=2;AF=1.00;AN=2;DP=73;ExcessHet=3.0103;FS=0.000;MLEAC=2;MLEAF=1.00;MQ=43.38;QD=27.07;SOR=0.963	GT:AD:DP:GQ:PL	1/1:0,73:73:99:2004,218,0
2R	5644725	.	G	A	1907.77	.	AC=2;AF=1.00;AN=2;DP=68;ExcessHet=3.0103;FS=0.000;MLEAC=2;MLEAF=1.00;MQ=43.33;QD=28.06;SOR=0.752	GT:AD:DP:GQ:PL	1/1:0,68:68:99:1936,204,0
2R	5644782	.	G	A	1892.77	.	AC=2;AF=1.00;AN=2;DP=68;ExcessHet=3.0103;FS=0.000;MLEAC=2;MLEAF=1.00;MQ=42.96;QD=27.83;SOR=0.814	GT:AD:DP:GQ:PL	1/1:0,68:68:99:1921,204,0
2R	5644841	.	T	TA	1195.73	.	AC=2;AF=1.00;AN=2;BaseQRankSum=0.856;ClippingRankSum=0.000;DP=69;ExcessHet=3.0103;FS=4.592;MLEAC=2;MLEAF=1.00;MQ=43.43;MQRankSum=-0.748;QD=18.68;ReadPosRankSum=0.736;SOR=0.435	GT:AD:DP:GQ:PL	1/1:4,60:64:99:1233,112,0
2R	5645142	.	G	C	1852.77	.	AC=2;AF=1.00;AN=2;BaseQRankSum=1.828;ClippingRankSum=0.000;DP=70;ExcessHet=3.0103;FS=0.000;MLEAC=2;MLEAF=1.00;MQ=41.52;MQRankSum=0.885;QD=26.85;ReadPosRankSum=-0.418;SOR=0.446	GT:AD:DP:GQ:PL	1/1:1,68:69:99:1881,197,0
2R	5645179	.	A	T	2060.77	.	AC=2;AF=1.00;AN=2;DP=73;ExcessHet=3.0103;FS=0.000;MLEAC=2;MLEAF=1.00;MQ=41.41;QD=28.23;SOR=0.963	GT:AD:DP:GQ:PL	1/1:0,73:73:99:2089,219,0
2R	5645229	.	A	G	2586.77	.	AC=2;AF=1.00;AN=2;DP=92;ExcessHet=3.0103;FS=0.000;MLEAC=2;MLEAF=1.00;MQ=41.71;QD=28.12;SOR=0.829	GT:AD:DP:GQ:PL	1/1:0,92:92:99:2615,276,0
2R	5645287	.	T	C	2322.77	.	AC=2;AF=1.00;AN=2;DP=85;ExcessHet=3.0103;FS=0.000;MLEAC=2;MLEAF=1.00;MQ=42.38;QD=27.33;SOR=1.039	GT:AD:DP:GQ:PL	1/1:0,85:85:99:2351,254,0
2R	5645335	.	T	C	2196.77	.	AC=2;AF=1.00;AN=2;DP=81;ExcessHet=3.0103;FS=0.000;MLEAC=2;MLEAF=1.00;MQ=43.06;QD=27.12;SOR=1.058	GT:AD:DP:GQ:PL	1/1:0,81:81:99:2225,241,0
2R	5645382	.	C	G	3182.77	.	AC=2;AF=1.00;AN=2;DP=72;ExcessHet=3.0103;FS=0.000;MLEAC=2;MLEAF=1.00;MQ=43.43;QD=29.01;SOR=0.749	GT:AD:DP:GQ:PL	1/1:0,72:72:99:3211,217,0
2R	5645386	.	G	GTT	3172.73	.	AC=2;AF=1.00;AN=2;DP=70;ExcessHet=3.0103;FS=0.000;MLEAC=2;MLEAF=1.00;MQ=43.41;QD=29.66;SOR=0.750	GT:AD:DP:GQ:PL	1/1:0,70:70:99:3210,217,0
2R	5645412	.	C	T	2119.77	.	AC=2;AF=1.00;AN=2;DP=76;ExcessHet=3.0103;FS=0.000;MLEAC=2;MLEAF=1.00;MQ=43.03;QD=28.26;SOR=0.774	GT:AD:DP:GQ:PL	1/1:0,75:75:99:2148,225,0
2R	5645733	.	AC	A	2856.73	.	AC=2;AF=1.00;AN=2;DP=65;ExcessHet=3.0103;FS=0.000;MLEAC=2;MLEAF=1.00;MQ=43.93;QD=31.69;SOR=0.854	GT:AD:DP:GQ:PL	1/1:0,65:65:99:2894,196,0
2R	5645736	.	T	A	2865.77	.	AC=2;AF=1.00;AN=2;DP=65;ExcessHet=3.0103;FS=0.000;MLEAC=2;MLEAF=1.00;MQ=43.93;QD=26.71;SOR=0.854	GT:AD:DP:GQ:PL	1/1:0,65:65:99:2894,196,0
2R	5645769	.	A	G	1768.77	.	AC=2;AF=1.00;AN=2;DP=64;ExcessHet=3.0103;FS=0.000;MLEAC=2;MLEAF=1.00;MQ=43.90;QD=27.64;SOR=0.892	GT:AD:DP:GQ:PL	1/1:0,64:64:99:1797,192,0
2R	5645936	.	T	G	1841.77	.	AC=2;AF=1.00;AN=2;DP=69;ExcessHet=3.0103;FS=0.000;MLEAC=2;MLEAF=1.00;MQ=43.86;QD=27.08;SOR=0.814	GT:AD:DP:GQ:PL	1/1:0,68:68:99:1870,203,0
2R	5645990	.	C	A	2032.77	.	AC=2;AF=1.00;AN=2;DP=74;ExcessHet=3.0103;FS=0.000;MLEAC=2;MLEAF=1.00;MQ=43.95;QD=27.85;SOR=1.103	GT:AD:DP:GQ:PL	1/1:0,73:73:99:2061,218,0
2R	5646118	.	TG	T	2558.73	.	AC=2;AF=1.00;AN=2;DP=63;ExcessHet=3.0103;FS=0.000;MLEAC=2;MLEAF=1.00;MQ=43.07;QD=30.88;SOR=0.914	GT:AD:DP:GQ:PL	1/1:0,62:62:99:2596,187,0
2R	5646120	.	G	A	573.78	.	AC=2;AF=1.00;AN=2;BaseQRankSum=0.018;ClippingRankSum=0.000;DP=62;ExcessHet=3.0103;FS=7.322;MLEAC=2;MLEAF=1.00;MQ=43.05;MQRankSum=0.191;QD=13.04;ReadPosRankSum=1.164;SOR=0.473	GT:AD:DP:GQ:PL	1/1:6,38:44:26:602,26,0
2R	5647173	.	ATG	A	2741.73	.	AC=2;AF=1.00;AN=2;DP=79;ExcessHet=3.0103;FS=0.000;MLEAC=2;MLEAF=1.00;MQ=43.95;QD=31.06;SOR=0.719	GT:AD:DP:GQ:PL	1/1:0,77:77:99:2779,232,0
2R	5647225	.	T	C	1930.77	.	AC=2;AF=1.00;AN=2;DP=70;ExcessHet=3.0103;FS=0.000;MLEAC=2;MLEAF=1.00;MQ=43.94;QD=27.58;SOR=1.085	GT:AD:DP:GQ:PL	1/1:0,70:70:99:1959,210,0
2R	5648335	.	G	GA	863.73	.	AC=2;AF=1.00;AN=2;BaseQRankSum=-0.613;ClippingRankSum=0.000;DP=48;ExcessHet=3.0103;FS=0.000;MLEAC=2;MLEAF=1.00;MQ=41.48;MQRankSum=-1.082;QD=19.19;ReadPosRankSum=1.649;SOR=0.312	GT:AD:DP:GQ:PL	1/1:1,44:45:99:901,114,0
2R	5648939	.	C	T	3607.77	.	AC=2;AF=1.00;AN=2;BaseQRankSum=-0.258;ClippingRankSum=0.000;DP=84;ExcessHet=3.0103;FS=3.115;MLEAC=2;MLEAF=1.00;MQ=43.94;MQRankSum=0.000;QD=28.12;ReadPosRankSum=-0.352;SOR=0.338	GT:AD:DP:GQ:PL	1/1:1,83:84:99:3636,195,0
2R	5648940	.	C	T	3607.77	.	AC=2;AF=1.00;AN=2;BaseQRankSum=-0.923;ClippingRankSum=0.000;DP=84;ExcessHet=3.0103;FS=3.115;MLEAC=2;MLEAF=1.00;MQ=43.94;MQRankSum=0.000;QD=28.56;ReadPosRankSum=-0.393;SOR=0.338	GT:AD:DP:GQ:PL	1/1:1,83:84:99:3636,195,0
2R	5649491	.	G	A	1816.77	.	AC=2;AF=1.00;AN=2;DP=65;ExcessHet=3.0103;FS=0.000;MLEAC=2;MLEAF=1.00;MQ=43.93;QD=27.95;SOR=0.723	GT:AD:DP:GQ:PL	1/1:0,65:65:99:1845,194,0
2R	5649648	.	A	G	1839.77	.	AC=2;AF=1.00;AN=2;DP=68;ExcessHet=3.0103;FS=0.000;MLEAC=2;MLEAF=1.00;MQ=43.86;QD=27.06;SOR=0.880	GT:AD:DP:GQ:PL	1/1:0,68:68:99:1868,203,0
2R	5649893	.	T	TACA	2603.73	.	AC=2;AF=1.00;AN=2;DP=58;ExcessHet=3.0103;FS=0.000;MLEAC=2;MLEAF=1.00;MQ=43.87;QD=34.68;SOR=0.762	GT:AD:DP:GQ:PL	1/1:0,58:58:99:2641,178,0
2R	5650025	.	G	A	1655.77	.	AC=2;AF=1.00;AN=2;DP=61;ExcessHet=3.0103;FS=0.000;MLEAC=2;MLEAF=1.00;MQ=44.00;QD=27.14;SOR=0.793	GT:AD:DP:GQ:PL	1/1:0,61:61:99:1684,182,0
2R	5651241	.	G	A	1946.77	.	AC=2;AF=1.00;AN=2;BaseQRankSum=-0.245;ClippingRankSum=0.000;DP=77;ExcessHet=3.0103;FS=3.070;MLEAC=2;MLEAF=1.00;MQ=42.62;MQRankSum=-0.694;QD=26.67;ReadPosRankSum=-0.513;SOR=0.311	GT:AD:DP:GQ:PL	1/1:1,72:73:99:1975,190,0
2R	5651495	.	T	TGTAGTATGTGC	860.73	.	AC=1;AF=0.500;AN=2;BaseQRankSum=2.039;ClippingRankSum=0.000;DP=45;ExcessHet=3.0103;FS=9.208;MLEAC=1;MLEAF=0.500;MQ=40.77;MQRankSum=2.239;QD=34.43;ReadPosRankSum=0.634;SOR=5.464	GT:AD:DP:GQ:PL	0/1:3,22:25:62:898,0,62
2R	5651498	.	A	ATGCAATATTAAGAACAATTAAATAAAATAGCATATTAACTTATGGCAGCACTTTGTTGCTATGTTTATGTTTATGTTTATGC	787.73	.	AC=1;AF=0.500;AN=2;BaseQRankSum=0.456;ClippingRankSum=0.000;DP=41;ExcessHet=3.0103;FS=16.250;MLEAC=1;MLEAF=0.500;MQ=40.74;MQRankSum=1.259;QD=34.25;ReadPosRankSum=-3.377;SOR=5.994	GT:AD:DP:GQ:PL	0/1:4,19:23:99:825,0,100
2R	5651556	.	T	G	622.77	.	AC=2;AF=1.00;AN=2;DP=48;ExcessHet=3.0103;FS=0.000;MLEAC=2;MLEAF=1.00;MQ=41.04;QD=25.95;SOR=1.519	GT:AD:DP:GQ:PL	1/1:0,24:24:72:651,72,0
2R	5651678	.	A	G	2596.77	.	AC=2;AF=1.00;AN=2;DP=75;ExcessHet=3.0103;FS=0.000;MLEAC=2;MLEAF=1.00;MQ=42.00;QD=31.64;SOR=0.914	GT:AD:DP:GQ:PL	1/1:0,58:58:99:2625,178,0
2R	5651685	.	A	T	2690.77	.	AC=2;AF=1.00;AN=2;DP=78;ExcessHet=3.0103;FS=0.000;MLEAC=2;MLEAF=1.00;MQ=42.15;QD=28.44;SOR=0.976	GT:AD:DP:GQ:PL	1/1:0,62:62:99:2719,187,0
2R	5651720	.	G	T	1638.77	.	AC=2;AF=1.00;AN=2;DP=71;ExcessHet=3.0103;FS=0.000;MLEAC=2;MLEAF=1.00;MQ=42.74;QD=27.31;SOR=1.071	GT:AD:DP:GQ:PL	1/1:0,60:60:99:1667,180,0
2R	5651988	.	A	G	2076.77	.	AC=2;AF=1.00;AN=2;DP=75;ExcessHet=3.0103;FS=0.000;MLEAC=2;MLEAF=1.00;MQ=44.00;QD=27.69;SOR=0.774	GT:AD:DP:GQ:PL	1/1:0,75:75:99:2105,225,0
2R	5652055	.	A	T	1907.77	.	AC=2;AF=1.00;AN=2;DP=68;ExcessHet=3.0103;FS=0.000;MLEAC=2;MLEAF=1.00;MQ=44.00;QD=28.06;SOR=1.098	GT:AD:DP:GQ:PL	1/1:0,68:68:99:1936,204,0
2R	5652620	.	A	G	2245.77	.	AC=2;AF=1.00;AN=2;BaseQRankSum=1.402;ClippingRankSum=0.000;DP=85;ExcessHet=3.0103;FS=0.000;MLEAC=2;MLEAF=1.00;MQ=44.00;MQRankSum=0.000;QD=26.42;ReadPosRankSum=2.207;SOR=0.364	GT:AD:DP:GQ:PL	1/1:1,84:85:99:2274,228,0
2R	5652825	.	A	T	1803.77	.	AC=2;AF=1.00;AN=2;DP=66;ExcessHet=3.0103;FS=0.000;MLEAC=2;MLEAF=1.00;MQ=44.00;QD=27.33;SOR=1.033	GT:AD:DP:GQ:PL	1/1:0,66:66:99:1832,197,0
2R	5655124	.	G	A	1884.77	.	AC=2;AF=1.00;AN=2;BaseQRankSum=2.975;ClippingRankSum=0.000;DP=71;ExcessHet=3.0103;FS=2.191;MLEAC=2;MLEAF=1.00;MQ=43.97;MQRankSum=-0.140;QD=26.55;ReadPosRankSum=0.372;SOR=0.532	GT:AD:DP:GQ:PL	1/1:3,68:71:99:1913,154,0
2R	5655289	.	T	A	2055.77	.	AC=2;AF=1.00;AN=2;DP=74;ExcessHet=3.0103;FS=0.000;MLEAC=2;MLEAF=1.00;MQ=43.70;QD=28.16;SOR=0.776	GT:AD:DP:GQ:PL	1/1:0,73:73:99:2084,219,0
2R	5655929	.	CAAAAAAAAA	C	3175.73	.	AC=2;AF=1.00;AN=2;DP=73;ExcessHet=3.0103;FS=0.000;MLEAC=2;MLEAF=1.00;MQ=44.00;QD=27.88;SOR=1.712	GT:AD:DP:GQ:PL	1/1:0,70:70:99:3213,220,0
2R	5655948	.	A	C	3276.77	.	AC=2;AF=1.00;AN=2;DP=77;ExcessHet=3.0103;FS=0.000;MLEAC=2;MLEAF=1.00;MQ=44.00;QD=28.96;SOR=1.640	GT:AD:DP:GQ:PL	1/1:0,77:77:99:3305,231,0
2R	5656250	.	C	A	2143.77	.	AC=2;AF=1.00;AN=2;DP=76;ExcessHet=3.0103;FS=0.000;MLEAC=2;MLEAF=1.00;MQ=44.00;QD=28.21;SOR=0.859	GT:AD:DP:GQ:PL	1/1:0,76:76:99:2172,228,0
2R	5658231	.	A	T	1456.77	.	AC=2;AF=1.00;AN=2;DP=54;ExcessHet=3.0103;FS=0.000;MLEAC=2;MLEAF=1.00;MQ=44.00;QD=27.49;SOR=0.730	GT:AD:DP:GQ:PL	1/1:0,53:53:99:1485,159,0
2R	5659514	.	C	T	1332.77	.	AC=2;AF=1.00;AN=2;DP=49;ExcessHet=3.0103;FS=0.000;MLEAC=2;MLEAF=1.00;MQ=41.00;QD=27.77;SOR=0.963	GT:AD:DP:GQ:PL	1/1:0,48:48:99:1361,144,0
2R	5659643	.	C	A	2360.77	.	AC=2;AF=1.00;AN=2;DP=51;ExcessHet=3.0103;FS=0.000;MLEAC=2;MLEAF=1.00;MQ=42.95;QD=29.16;SOR=0.900	GT:AD:DP:GQ:PL	1/1:0,51:51:99:2389,163,0
2R	5659645	.	G	T	2397.77	.	AC=2;AF=1.00;AN=2;DP=52;ExcessHet=3.0103;FS=0.000;MLEAC=2;MLEAF=1.00;MQ=43.19;QD=29.18;SOR=0.941	GT:AD:DP:GQ:PL	1/1:0,52:52:99:2426,166,0
2R	5659648	.	A	G	2332.77	.	AC=2;AF=1.00;AN=2;DP=53;ExcessHet=3.0103;FS=0.000;MLEAC=2;MLEAF=1.00;MQ=43.21;QD=27.30;SOR=0.981	GT:AD:DP:GQ:PL	1/1:0,53:53:99:2361,160,0
2R	5659788	.	C	G	2197.77	.	AC=2;AF=1.00;AN=2;DP=80;ExcessHet=3.0103;FS=0.000;MLEAC=2;MLEAF=1.00;MQ=44.00;QD=27.47;SOR=1.387	GT:AD:DP:GQ:PL	1/1:0,80:80:99:2226,239,0
2R	5659832	.	G	A	2294.77	.	AC=2;AF=1.00;AN=2;DP=81;ExcessHet=3.0103;FS=0.000;MLEAC=2;MLEAF=1.00;MQ=44.00;QD=28.33;SOR=0.934	GT:AD:DP:GQ:PL	1/1:0,81:81:99:2323,243,0
2R	5659886	.	T	A	2368.77	.	AC=2;AF=1.00;AN=2;DP=84;ExcessHet=3.0103;FS=0.000;MLEAC=2;MLEAF=1.00;MQ=44.00;QD=28.20;SOR=0.741	GT:AD:DP:GQ:PL	1/1:0,84:84:99:2397,252,0
2R	5659949	.	T	TGGC	3900.73	.	AC=2;AF=1.00;AN=2;DP=88;ExcessHet=3.0103;FS=0.000;MLEAC=2;MLEAF=1.00;MQ=44.00;QD=26.59;SOR=1.005	GT:AD:DP:GQ:PL	1/1:0,86:86:99:3938,265,0
2R	5659975	.	G	T	2377.77	.	AC=2;AF=1.00;AN=2;DP=86;ExcessHet=3.0103;FS=0.000;MLEAC=2;MLEAF=1.00;MQ=44.00;QD=27.65;SOR=1.065	GT:AD:DP:GQ:PL	1/1:0,86:86:99:2406,258,0
2R	5660199	.	C	CT	1374.73	.	AC=2;AF=1.00;AN=2;BaseQRankSum=-0.681;ClippingRankSum=0.000;DP=67;ExcessHet=3.0103;FS=3.080;MLEAC=2;MLEAF=1.00;MQ=43.93;MQRankSum=-0.091;QD=21.82;ReadPosRankSum=-0.633;SOR=0.324	GT:AD:DP:GQ:PL	1/1:1,62:63:99:1412,171,0
2R	5660247	.	A	C	1929.77	.	AC=2;AF=1.00;AN=2;DP=73;ExcessHet=3.0103;FS=0.000;MLEAC=2;MLEAF=1.00;MQ=43.93;QD=27.18;SOR=0.721	GT:AD:DP:GQ:PL	1/1:0,71:71:99:1958,213,0
2R	5660321	.	A	T	1263.77	.	AC=2;AF=1.00;AN=2;BaseQRankSum=-1.236;ClippingRankSum=0.000;DP=76;ExcessHet=3.0103;FS=3.962;MLEAC=2;MLEAF=1.00;MQ=44.00;MQRankSum=0.000;QD=18.05;ReadPosRankSum=0.304;SOR=0.687	GT:AD:DP:GQ:PL	1/1:6,64:70:92:1292,92,0
2R	5661836	.	C	T	1509.77	.	AC=2;AF=1.00;AN=2;DP=55;ExcessHet=3.0103;FS=0.000;MLEAC=2;MLEAF=1.00;MQ=43.93;QD=27.45;SOR=1.159	GT:AD:DP:GQ:PL	1/1:0,55:55:99:1538,165,0
2R	5661875	.	A	T	1517.77	.	AC=2;AF=1.00;AN=2;BaseQRankSum=0.746;ClippingRankSum=0.000;DP=57;ExcessHet=3.0103;FS=0.000;MLEAC=2;MLEAF=1.00;MQ=43.91;MQRankSum=5.434;QD=26.63;ReadPosRankSum=1.126;SOR=0.223	GT:AD:DP:GQ:PL	1/1:1,56:57:99:1546,143,0
2R	5661959	.	A	T	1326.77	.	AC=2;AF=1.00;AN=2;DP=48;ExcessHet=3.0103;FS=0.000;MLEAC=2;MLEAF=1.00;MQ=44.00;QD=27.64;SOR=1.298	GT:AD:DP:GQ:PL	1/1:0,48:48:99:1355,144,0
2R	5662436	.	G	T	2239.77	.	AC=2;AF=1.00;AN=2;DP=78;ExcessHet=3.0103;FS=0.000;MLEAC=2;MLEAF=1.00;MQ=44.00;QD=28.71;SOR=0.798	GT:AD:DP:GQ:PL	1/1:0,78:78:99:2268,234,0
2R	5662812	.	A	T	1683.77	.	AC=2;AF=1.00;AN=2;DP=63;ExcessHet=3.0103;FS=0.000;MLEAC=2;MLEAF=1.00;MQ=43.97;QD=27.60;SOR=1.392	GT:AD:DP:GQ:PL	1/1:0,61:61:99:1712,183,0
2R	5663926	.	C	T	1793.77	.	AC=2;AF=1.00;AN=2;DP=66;ExcessHet=3.0103;FS=0.000;MLEAC=2;MLEAF=1.00;MQ=44.00;QD=27.18;SOR=1.033	GT:AD:DP:GQ:PL	1/1:0,66:66:99:1822,198,0
2R	5663949	.	G	T	1824.77	.	AC=2;AF=1.00;AN=2;DP=66;ExcessHet=3.0103;FS=0.000;MLEAC=2;MLEAF=1.00;MQ=44.00;QD=27.65;SOR=0.886	GT:AD:DP:GQ:PL	1/1:0,66:66:99:1853,197,0
2R	5664513	.	A	G	1936.77	.	AC=2;AF=1.00;AN=2;DP=74;ExcessHet=3.0103;FS=0.000;MLEAC=2;MLEAF=1.00;MQ=43.68;QD=26.53;SOR=0.720	GT:AD:DP:GQ:PL	1/1:0,73:73:99:1965,218,0
2R	5664800	.	T	G	3173.77	.	AC=2;AF=1.00;AN=2;DP=73;ExcessHet=3.0103;FS=0.000;MLEAC=2;MLEAF=1.00;MQ=42.12;QD=31.06;SOR=0.869	GT:AD:DP:GQ:PL	1/1:0,72:72:99:3202,217,0
2R	5664801	.	C	T	3173.77	.	AC=2;AF=1.00;AN=2;DP=73;ExcessHet=3.0103;FS=0.000;MLEAC=2;MLEAF=1.00;MQ=42.12;QD=32.52;SOR=0.869	GT:AD:DP:GQ:PL	1/1:0,72:72:99:3202,217,0
2R	5665188	.	T	TA	2662.73	.	AC=2;AF=1.00;AN=2;DP=58;ExcessHet=3.0103;FS=0.000;MLEAC=2;MLEAF=1.00;MQ=39.64;QD=28.83;SOR=1.179	GT:AD:DP:GQ:PL	1/1:0,58:58:99:2700,180,0
2R	5665190	.	C	A	2806.77	.	AC=2;AF=1.00;AN=2;DP=60;ExcessHet=3.0103;FS=0.000;MLEAC=2;MLEAF=1.00;MQ=39.58;QD=29.49;SOR=1.160	GT:AD:DP:GQ:PL	1/1:0,60:60:99:2835,190,0
2R	5665196	.	T	TATAGCCATTAATATATATTA	3010.73	.	AC=2;AF=1.00;AN=2;DP=64;ExcessHet=3.0103;FS=0.000;MLEAC=2;MLEAF=1.00;MQ=39.57;QD=26.10;SOR=1.214	GT:AD:DP:GQ:PL	1/1:0,64:64:99:3048,204,0
2R	5665261	.	A	T	1542.77	.	AC=2;AF=1.00;AN=2;DP=56;ExcessHet=3.0103;FS=0.000;MLEAC=2;MLEAF=1.00;MQ=38.90;QD=27.55;SOR=0.841	GT:AD:DP:GQ:PL	1/1:0,56:56:99:1571,167,0
2R	5665569	.	TTG	T	2839.73	.	AC=2;AF=1.00;AN=2;DP=64;ExcessHet=3.0103;FS=0.000;MLEAC=2;MLEAF=1.00;MQ=42.02;QD=30.90;SOR=0.933	GT:AD:DP:GQ:PL	1/1:0,63:63:99:2877,193,0
2R	5665573	.	G	GTT	2883.73	.	AC=2;AF=1.00;AN=2;DP=64;ExcessHet=3.0103;FS=0.000;MLEAC=2;MLEAF=1.00;MQ=42.07;QD=28.26;SOR=0.966	GT:AD:DP:GQ:PL	1/1:0,64:64:99:2921,196,0
2R	5665943	.	A	G	1471.77	.	AC=2;AF=1.00;AN=2;BaseQRankSum=1.176;ClippingRankSum=0.000;DP=57;ExcessHet=3.0103;FS=3.245;MLEAC=2;MLEAF=1.00;MQ=42.81;MQRankSum=-0.551;QD=25.82;ReadPosRankSum=-0.523;SOR=0.450	GT:AD:DP:GQ:PL	1/1:1,56:57:99:1500,144,0
2R	5666870	.	GCATTCTCCT	G	2522.73	.	AC=2;AF=1.00;AN=2;DP=59;ExcessHet=3.0103;FS=0.000;MLEAC=2;MLEAF=1.00;MQ=44.71;QD=30.73;SOR=0.728	GT:AD:DP:GQ:PL	1/1:0,57:57:99:2560,172,0
2R	5667083	.	C	T	2064.77	.	AC=2;AF=1.00;AN=2;DP=72;ExcessHet=3.0103;FS=0.000;MLEAC=2;MLEAF=1.00;MQ=42.94;QD=28.68;SOR=0.807	GT:AD:DP:GQ:PL	1/1:0,72:72:99:2093,216,0
2R	5667260	.	AT	A	1033.73	.	AC=2;AF=1.00;AN=2;BaseQRankSum=-1.317;ClippingRankSum=0.000;DP=79;ExcessHet=3.0103;FS=6.182;MLEAC=2;MLEAF=1.00;MQ=43.12;MQRankSum=-1.132;QD=14.16;ReadPosRankSum=1.524;SOR=0.595	GT:AD:DP:GQ:PL	1/1:7,66:73:71:1071,71,0
2R	5667357	.	G	A	2176.77	.	AC=2;AF=1.00;AN=2;BaseQRankSum=1.708;ClippingRankSum=0.000;DP=80;ExcessHet=3.0103;FS=3.590;MLEAC=2;MLEAF=1.00;MQ=43.32;MQRankSum=-0.405;QD=27.21;ReadPosRankSum=-0.614;SOR=0.682	GT:AD:DP:GQ:PL	1/1:1,79:80:99:2205,229,0
2R	5667896	.	G	C	1724.77	.	AC=2;AF=1.00;AN=2;DP=64;ExcessHet=3.0103;FS=0.000;MLEAC=2;MLEAF=1.00;MQ=43.86;QD=26.95;SOR=1.306	GT:AD:DP:GQ:PL	1/1:0,64:64:99:1753,191,0
2R	5670389	.	T	A	1151.77	.	AC=2;AF=1.00;AN=2;DP=42;ExcessHet=3.0103;FS=0.000;MLEAC=2;MLEAF=1.00;MQ=44.00;QD=27.42;SOR=1.259	GT:AD:DP:GQ:PL	1/1:0,42:42:99:1180,126,0
2R	5670633	.	T	G	2014.77	.	AC=2;AF=1.00;AN=2;DP=75;ExcessHet=3.0103;FS=0.000;MLEAC=2;MLEAF=1.00;MQ=43.90;QD=26.86;SOR=0.774	GT:AD:DP:GQ:PL	1/1:0,75:75:99:2043,223,0
2R	5670679	.	G	A	2349.77	.	AC=2;AF=1.00;AN=2;DP=87;ExcessHet=3.0103;FS=0.000;MLEAC=2;MLEAF=1.00;MQ=44.00;QD=27.01;SOR=0.716	GT:AD:DP:GQ:PL	1/1:0,87:87:99:2378,259,0
2R	5670881	.	AT	A	2251.73	.	AC=2;AF=1.00;AN=2;DP=75;ExcessHet=3.0103;FS=0.000;MLEAC=2;MLEAF=1.00;MQ=44.00;QD=30.02;SOR=0.774	GT:AD:DP:GQ:PL	1/1:0,75:75:99:2289,225,0
2R	5671634	.	G	A	1833.77	.	AC=2;AF=1.00;AN=2;DP=67;ExcessHet=3.0103;FS=0.000;MLEAC=2;MLEAF=1.00;MQ=44.00;QD=27.37;SOR=0.784	GT:AD:DP:GQ:PL	1/1:0,67:67:99:1862,201,0
2R	5673302	.	A	C	1488.77	.	AC=2;AF=1.00;AN=2;DP=55;ExcessHet=3.0103;FS=0.000;MLEAC=2;MLEAF=1.00;MQ=43.19;QD=27.57;SOR=1.118	GT:AD:DP:GQ:PL	1/1:0,54:54:99:1517,162,0
2R	5673520	.	T	G	1566.77	.	AC=2;AF=1.00;AN=2;BaseQRankSum=0.031;ClippingRankSum=0.000;DP=60;ExcessHet=3.0103;FS=0.000;MLEAC=2;MLEAF=1.00;MQ=42.21;MQRankSum=0.551;QD=26.56;ReadPosRankSum=1.811;SOR=0.283	GT:AD:DP:GQ:PL	1/1:1,58:59:99:1595,148,0
2R	5673649	.	A	G	1656.77	.	AC=2;AF=1.00;AN=2;DP=41;ExcessHet=3.0103;FS=0.000;MLEAC=2;MLEAF=1.00;MQ=40.70;QD=29.63;SOR=0.741	GT:AD:DP:GQ:PL	1/1:0,41:41:99:1685,121,0
2R	5673671	.	A	ATTTTATGATTTGCACGTGCTATTC	2442.73	.	AC=1;AF=0.500;AN=2;BaseQRankSum=1.706;ClippingRankSum=0.000;DP=45;ExcessHet=3.0103;FS=3.522;MLEAC=1;MLEAF=0.500;MQ=38.17;MQRankSum=-0.742;QD=35.14;ReadPosRankSum=1.054;SOR=0.663	GT:AD:DP:GQ:PL	0/1:1,44:45:67:2480,0,67
2R	5673673	.	A	ATACTGT	2604.73	.	AC=1;AF=0.500;AN=2;BaseQRankSum=1.801;ClippingRankSum=0.000;DP=51;ExcessHet=3.0103;FS=0.000;MLEAC=1;MLEAF=0.500;MQ=38.40;MQRankSum=-1.008;QD=32.53;ReadPosRankSum=0.381;SOR=0.223	GT:AD:DP:GQ:PL	0/1:1,50:51:58:2642,0,58
2R	5673676	.	A	ACTGCCATGGCAG	2478.73	.	AC=1;AF=0.500;AN=2;BaseQRankSum=1.675;ClippingRankSum=0.000;DP=54;ExcessHet=3.0103;FS=3.345;MLEAC=1;MLEAF=0.500;MQ=38.49;MQRankSum=-1.089;QD=39.14;ReadPosRankSum=-0.065;SOR=0.525	GT:AD:DP:GQ:PL	0/1:1,53:54:67:2516,0,67
2R	5673678	.	A	ACGG	2562.73	.	AC=1;AF=0.500;AN=2;BaseQRankSum=0.838;ClippingRankSum=0.000;DP=54;ExcessHet=3.0103;FS=3.707;MLEAC=1;MLEAF=0.500;MQ=38.31;MQRankSum=-1.231;QD=30.30;ReadPosRankSum=-0.098;SOR=0.782	GT:AD:DP:GQ:PL	0/1:1,53:54:61:2600,0,61
2R	5673680	.	A	ATT	2310.73	.	AC=1;AF=0.500;AN=2;BaseQRankSum=1.433;ClippingRankSum=0.000;DP=55;ExcessHet=3.0103;FS=3.979;MLEAC=1;MLEAF=0.500;MQ=38.55;MQRankSum=-1.108;QD=25.73;ReadPosRankSum=-0.287;SOR=0.970	GT:AD:DP:GQ:PL	0/1:1,54:55:79:2348,0,79
2R	5673683	.	A	T	2277.77	.	AC=1;AF=0.500;AN=2;BaseQRankSum=1.416;ClippingRankSum=0.000;DP=56;ExcessHet=3.0103;FS=3.865;MLEAC=1;MLEAF=0.500;MQ=38.66;MQRankSum=-1.054;QD=33.01;ReadPosRankSum=-1.064;SOR=0.890	GT:AD:DP:GQ:PL	0/1:1,55:56:82:2306,0,82
2R	5673689	.	A	AC	2478.73	.	AC=1;AF=0.500;AN=2;BaseQRankSum=1.580;ClippingRankSum=0.000;DP=56;ExcessHet=3.0103;FS=4.058;MLEAC=1;MLEAF=0.500;MQ=38.64;MQRankSum=-1.088;QD=29.04;ReadPosRankSum=-0.125;SOR=1.023	GT:AD:DP:GQ:PL	0/1:1,55:56:67:2516,0,67
2R	5673690	.	A	ATTGCATTTG	2478.73	.	AC=1;AF=0.500;AN=2;BaseQRankSum=1.711;ClippingRankSum=0.000;DP=56;ExcessHet=3.0103;FS=4.058;MLEAC=1;MLEAF=0.500;MQ=38.64;MQRankSum=-1.088;QD=25.79;ReadPosRankSum=0.157;SOR=1.023	GT:AD:DP:GQ:PL	0/1:1,55:56:67:2516,0,67
2R	5673693	.	A	ATCTGTCAC	2422.73	.	AC=1;AF=0.500;AN=2;BaseQRankSum=1.610;ClippingRankSum=0.000;DP=57;ExcessHet=3.0103;FS=3.941;MLEAC=1;MLEAF=0.500;MQ=38.74;MQRankSum=-1.036;QD=35.60;ReadPosRankSum=0.707;SOR=0.942	GT:AD:DP:GQ:PL	0/1:1,56:57:71:2460,0,71
2R	5673906	.	T	G	1647.77	.	AC=2;AF=1.00;AN=2;DP=61;ExcessHet=3.0103;FS=0.000;MLEAC=2;MLEAF=1.00;MQ=41.95;QD=27.01;SOR=0.793	GT:AD:DP:GQ:PL	1/1:0,61:61:99:1676,182,0
2R	5673984	.	T	TG	2739.73	.	AC=2;AF=1.00;AN=2;DP=61;ExcessHet=3.0103;FS=0.000;MLEAC=2;MLEAF=1.00;MQ=40.76;QD=29.26;SOR=0.725	GT:AD:DP:GQ:PL	1/1:0,61:61:99:2777,187,0
2R	5673985	.	A	AAT	2739.73	.	AC=2;AF=1.00;AN=2;DP=60;ExcessHet=3.0103;FS=0.000;MLEAC=2;MLEAF=1.00;MQ=40.73;QD=33.83;SOR=0.760	GT:AD:DP:GQ:PL	1/1:0,60:60:99:2777,187,0
2R	5673988	.	GCCCTAAATACCCTAA	G	2797.73	.	AC=2;AF=1.00;AN=2;DP=62;ExcessHet=3.0103;FS=0.000;MLEAC=2;MLEAF=1.00;MQ=40.84;QD=30.70;SOR=0.826	GT:AD:DP:GQ:PL	1/1:0,62:62:99:2835,190,0
2R	5674006	.	C	T	2941.77	.	AC=2;AF=1.00;AN=2;DP=62;ExcessHet=3.0103;FS=0.000;MLEAC=2;MLEAF=1.00;MQ=40.81;QD=26.90;SOR=0.899	GT:AD:DP:GQ:PL	1/1:0,62:62:99:2970,199,0
2R	5674007	.	GCAATACCC	G	2887.73	.	AC=2;AF=1.00;AN=2;DP=64;ExcessHet=3.0103;FS=0.000;MLEAC=2;MLEAF=1.00;MQ=40.88;QD=29.51;SOR=0.822	GT:AD:DP:GQ:PL	1/1:0,64:64:99:2925,196,0
2R	5674017	.	T	TTAA	3047.73	.	AC=2;AF=1.00;AN=2;DP=65;ExcessHet=3.0103;FS=0.000;MLEAC=2;MLEAF=1.00;MQ=40.93;QD=31.09;SOR=0.854	GT:AD:DP:GQ:PL	1/1:0,65:65:99:3085,208,0
2R	5674024	.	A	T	2876.77	.	AC=2;AF=1.00;AN=2;DP=65;ExcessHet=3.0103;FS=0.000;MLEAC=2;MLEAF=1.00;MQ=40.98;QD=28.01;SOR=0.854	GT:AD:DP:GQ:PL	1/1:0,65:65:99:2905,196,0
2R	5674081	.	A	G	1642.77	.	AC=2;AF=1.00;AN=2;DP=59;ExcessHet=3.0103;FS=0.000;MLEAC=2;MLEAF=1.00;MQ=41.69;QD=27.84;SOR=0.796	GT:AD:DP:GQ:PL	1/1:0,59:59:99:1671,177,0
2R	5674160	.	T	TCA	2905.73	.	AC=2;AF=1.00;AN=2;DP=67;ExcessHet=3.0103;FS=0.000;MLEAC=2;MLEAF=1.00;MQ=43.17;QD=28.81;SOR=0.787	GT:AD:DP:GQ:PL	1/1:0,65:65:99:2943,202,0
2R	5674161	.	GAAA	G	2905.73	.	AC=2;AF=1.00;AN=2;DP=65;ExcessHet=3.0103;FS=0.000;MLEAC=2;MLEAF=1.00;MQ=43.21;QD=35.38;SOR=0.925	GT:AD:DP:GQ:PL	1/1:0,65:65:99:2943,202,0
2R	5674202	.	T	G	1816.77	.	AC=2;AF=1.00;AN=2;DP=67;ExcessHet=3.0103;FS=0.000;MLEAC=2;MLEAF=1.00;MQ=43.28;QD=27.12;SOR=0.849	GT:AD:DP:GQ:PL	1/1:0,67:67:99:1845,200,0
2R	5674309	.	T	A	1996.77	.	AC=2;AF=1.00;AN=2;DP=73;ExcessHet=3.0103;FS=0.000;MLEAC=2;MLEAF=1.00;MQ=43.44;QD=27.35;SOR=0.898	GT:AD:DP:GQ:PL	1/1:0,73:73:99:2025,219,0
2R	5674416	.	A	AGGAGGG	3413.73	.	AC=2;AF=1.00;AN=2;DP=75;ExcessHet=3.0103;FS=0.000;MLEAC=2;MLEAF=1.00;MQ=42.28;QD=30.44;SOR=0.693	GT:AD:DP:GQ:PL	1/1:0,70:70:99:3451,232,0
2R	5674418	.	TCATTCAA	T	3503.73	.	AC=2;AF=1.00;AN=2;DP=77;ExcessHet=3.0103;FS=0.000;MLEAC=2;MLEAF=1.00;MQ=42.09;QD=27.88;SOR=0.807	GT:AD:DP:GQ:PL	1/1:0,72:72:99:3541,238,0
2R	5674426	.	T	TACC	3247.73	.	AC=2;AF=1.00;AN=2;DP=76;ExcessHet=3.0103;FS=0.000;MLEAC=2;MLEAF=1.00;MQ=42.06;QD=31.33;SOR=0.840	GT:AD:DP:GQ:PL	1/1:0,71:71:99:3285,220,0
2R	5674529	.	G	T	1950.77	.	AC=2;AF=1.00;AN=2;DP=86;ExcessHet=3.0103;FS=0.000;MLEAC=2;MLEAF=1.00;MQ=42.22;QD=27.09;SOR=0.869	GT:AD:DP:GQ:PL	1/1:0,72:72:99:1979,216,0
2R	5674663	.	A	T	1065.77	.	AC=2;AF=1.00;AN=2;DP=53;ExcessHet=3.0103;FS=0.000;MLEAC=2;MLEAF=1.00;MQ=40.84;QD=26.64;SOR=5.136	GT:AD:DP:GQ:PL	1/1:0,40:40:99:1094,120,0
2R	5676653	.	A	G	2194.77	.	AC=2;AF=1.00;AN=2;DP=80;ExcessHet=3.0103;FS=0.000;MLEAC=2;MLEAF=1.00;MQ=43.94;QD=27.43;SOR=1.031	GT:AD:DP:GQ:PL	1/1:0,80:80:99:2223,238,0
2R	5677326	.	G	T	1742.77	.	AC=2;AF=1.00;AN=2;DP=61;ExcessHet=3.0103;FS=0.000;MLEAC=2;MLEAF=1.00;MQ=44.00;QD=28.57;SOR=0.865	GT:AD:DP:GQ:PL	1/1:0,61:61:99:1771,183,0
2R	5677537	.	C	T	3236.77	.	AC=2;AF=1.00;AN=2;DP=73;ExcessHet=3.0103;FS=0.000;MLEAC=2;MLEAF=1.00;MQ=44.73;QD=28.03;SOR=0.693	GT:AD:DP:GQ:PL	1/1:0,72:72:99:3265,220,0
2R	5677540	.	G	GTTT	3362.73	.	AC=2;AF=1.00;AN=2;DP=74;ExcessHet=3.0103;FS=0.000;MLEAC=2;MLEAF=1.00;MQ=44.72;QD=30.83;SOR=0.720	GT:AD:DP:GQ:PL	1/1:0,73:73:99:3400,229,0
2R	5677541	.	C	T	3371.77	.	AC=2;AF=1.00;AN=2;DP=75;ExcessHet=3.0103;FS=0.000;MLEAC=2;MLEAF=1.00;MQ=44.71;QD=32.86;SOR=0.747	GT:AD:DP:GQ:PL	1/1:0,74:74:99:3400,229,0
2R	5677569	.	G	A	2135.77	.	AC=2;AF=1.00;AN=2;DP=77;ExcessHet=3.0103;FS=0.000;MLEAC=2;MLEAF=1.00;MQ=44.55;QD=27.74;SOR=0.887	GT:AD:DP:GQ:PL	1/1:0,77:77:99:2164,231,0
2R	5677601	.	T	C	2085.77	.	AC=2;AF=1.00;AN=2;DP=77;ExcessHet=3.0103;FS=0.000;MLEAC=2;MLEAF=1.00;MQ=44.26;QD=27.44;SOR=0.984	GT:AD:DP:GQ:PL	1/1:0,76:76:99:2114,228,0
2R	5677685	.	C	T	2204.77	.	AC=2;AF=1.00;AN=2;DP=80;ExcessHet=3.0103;FS=0.000;MLEAC=2;MLEAF=1.00;MQ=44.00;QD=27.91;SOR=0.718	GT:AD:DP:GQ:PL	1/1:0,79:79:99:2233,237,0
2R	5678659	.	T	A	1689.77	.	AC=2;AF=1.00;AN=2;BaseQRankSum=1.744;ClippingRankSum=0.000;DP=63;ExcessHet=3.0103;FS=0.000;MLEAC=2;MLEAF=1.00;MQ=42.99;MQRankSum=-0.493;QD=26.82;ReadPosRankSum=1.934;SOR=0.475	GT:AD:DP:GQ:PL	1/1:1,62:63:99:1718,164,0
2R	5678728	.	T	G	1329.77	.	AC=2;AF=1.00;AN=2;BaseQRankSum=0.911;ClippingRankSum=0.000;DP=51;ExcessHet=3.0103;FS=3.274;MLEAC=2;MLEAF=1.00;MQ=40.85;MQRankSum=-0.791;QD=26.07;ReadPosRankSum=-1.082;SOR=0.477	GT:AD:DP:GQ:PL	1/1:1,50:51:99:1358,125,0
2R	5678750	.	TAATATCTGTATAC	T	1430.73	.	AC=2;AF=1.00;AN=2;BaseQRankSum=1.842;ClippingRankSum=0.000;DP=49;ExcessHet=3.0103;FS=3.493;MLEAC=2;MLEAF=1.00;MQ=40.34;MQRankSum=-0.919;QD=24.30;ReadPosRankSum=-1.695;SOR=0.655	GT:AD:DP:GQ:PL	1/1:1,37:38:69:1468,69,0
2R	5678802	.	T	TGTGGGCGTAGCAGTTTTGTGGTTTTTGTGGGCGTTAGA	1833.73	.	AC=2;AF=1.00;AN=2;DP=37;ExcessHet=3.0103;FS=0.000;MLEAC=2;MLEAF=1.00;MQ=38.24;QD=29.34;SOR=1.536	GT:AD:DP:GQ:PL	1/1:0,30:30:99:1871,127,0
2R	5678890	.	T	A	2712.77	.	AC=2;AF=1.00;AN=2;DP=60;ExcessHet=3.0103;FS=0.000;MLEAC=2;MLEAF=1.00;MQ=40.36;QD=32.86;SOR=0.986	GT:AD:DP:GQ:PL	1/1:0,60:60:99:2741,184,0
2R	5678892	.	A	T	2712.77	.	AC=2;AF=1.00;AN=2;DP=61;ExcessHet=3.0103;FS=0.000;MLEAC=2;MLEAF=1.00;MQ=40.34;QD=33.45;SOR=0.941	GT:AD:DP:GQ:PL	1/1:0,61:61:99:2741,184,0
2R	5679010	.	C	T	1832.77	.	AC=2;AF=1.00;AN=2;DP=66;ExcessHet=3.0103;FS=0.000;MLEAC=2;MLEAF=1.00;MQ=41.69;QD=27.77;SOR=0.957	GT:AD:DP:GQ:PL	1/1:0,66:66:99:1861,198,0
2R	5679495	.	A	G	1282.77	.	AC=2;AF=1.00;AN=2;DP=47;ExcessHet=3.0103;FS=0.000;MLEAC=2;MLEAF=1.00;MQ=44.00;QD=27.89;SOR=1.609	GT:AD:DP:GQ:PL	1/1:0,46:46:99:1311,138,0
2R	5679583	.	A	G	1160.77	.	AC=2;AF=1.00;AN=2;DP=43;ExcessHet=3.0103;FS=0.000;MLEAC=2;MLEAF=1.00;MQ=44.00;QD=26.99;SOR=1.055	GT:AD:DP:GQ:PL	1/1:0,43:43:99:1189,129,0
2R	5680205	.	T	G	1322.77	.	AC=2;AF=1.00;AN=2;DP=49;ExcessHet=3.0103;FS=0.000;MLEAC=2;MLEAF=1.00;MQ=43.96;QD=27.00;SOR=0.733	GT:AD:DP:GQ:PL	1/1:0,49:49:99:1351,147,0
2R	5680346	.	C	G	910.77	.	AC=2;AF=1.00;AN=2;BaseQRankSum=0.459;ClippingRankSum=0.000;DP=37;ExcessHet=3.0103;FS=3.802;MLEAC=2;MLEAF=1.00;MQ=44.00;MQRankSum=0.000;QD=25.30;ReadPosRankSum=1.181;SOR=0.876	GT:AD:DP:GQ:PL	1/1:1,35:36:80:939,80,0
2R	5680449	.	G	A	986.77	.	AC=2;AF=1.00;AN=2;BaseQRankSum=-0.901;ClippingRankSum=0.000;DP=40;ExcessHet=3.0103;FS=0.000;MLEAC=2;MLEAF=1.00;MQ=44.00;MQRankSum=0.000;QD=24.67;ReadPosRankSum=-0.474;SOR=0.342	GT:AD:DP:GQ:PL	1/1:1,39:40:90:1015,90,0
2R	5680521	.	T	C	1380.77	.	AC=2;AF=1.00;AN=2;DP=51;ExcessHet=3.0103;FS=0.000;MLEAC=2;MLEAF=1.00;MQ=44.00;QD=27.07;SOR=1.314	GT:AD:DP:GQ:PL	1/1:0,51:51:99:1409,152,0
2R	5680673	.	C	CT	2121.73	.	AC=2;AF=1.00;AN=2;BaseQRankSum=-0.835;ClippingRankSum=0.000;DP=49;ExcessHet=3.0103;FS=4.349;MLEAC=2;MLEAF=1.00;MQ=44.90;MQRankSum=0.373;QD=24.34;ReadPosRankSum=1.557;SOR=1.227	GT:AD:DP:GQ:PL	1/1:1,48:49:99:2159,119,0
2R	5680677	.	A	C	2174.77	.	AC=2;AF=1.00;AN=2;DP=49;ExcessHet=3.0103;FS=0.000;MLEAC=2;MLEAF=1.00;MQ=44.90;QD=24.21;SOR=1.473	GT:AD:DP:GQ:PL	1/1:0,49:49:99:2203,122,0
2R	5680678	.	C	G	2174.77	.	AC=2;AF=1.00;AN=2;DP=49;ExcessHet=3.0103;FS=0.000;MLEAC=2;MLEAF=1.00;MQ=44.90;QD=29.72;SOR=1.473	GT:AD:DP:GQ:PL	1/1:0,49:49:99:2203,122,0
2R	5680925	.	T	C	1934.77	.	AC=2;AF=1.00;AN=2;DP=69;ExcessHet=3.0103;FS=0.000;MLEAC=2;MLEAF=1.00;MQ=43.94;QD=28.04;SOR=0.910	GT:AD:DP:GQ:PL	1/1:0,69:69:99:1963,207,0
2R	5681091	.	T	C	1972.77	.	AC=2;AF=1.00;AN=2;BaseQRankSum=-0.407;ClippingRankSum=0.000;DP=74;ExcessHet=3.0103;FS=3.318;MLEAC=2;MLEAF=1.00;MQ=44.00;MQRankSum=0.000;QD=27.02;ReadPosRankSum=1.515;SOR=0.491	GT:AD:DP:GQ:PL	1/1:1,72:73:99:2001,190,0
2R	5681199	.	AACCATTGT	A	3968.73	.	AC=2;AF=1.00;AN=2;DP=93;ExcessHet=3.0103;FS=0.000;MLEAC=2;MLEAF=1.00;MQ=44.17;QD=32.42;SOR=0.715	GT:AD:DP:GQ:PL	1/1:0,89:89:99:4006,269,0
2R	5681260	.	A	C	2236.77	.	AC=2;AF=1.00;AN=2;DP=81;ExcessHet=3.0103;FS=0.000;MLEAC=2;MLEAF=1.00;MQ=44.20;QD=27.61;SOR=0.934	GT:AD:DP:GQ:PL	1/1:0,81:81:99:2265,242,0
2R	5681363	.	C	T	2115.77	.	AC=2;AF=1.00;AN=2;DP=75;ExcessHet=3.0103;FS=0.000;MLEAC=2;MLEAF=1.00;MQ=43.95;QD=28.21;SOR=0.892	GT:AD:DP:GQ:PL	1/1:0,75:75:99:2144,225,0
2R	5681399	.	G	C	2106.77	.	AC=2;AF=1.00;AN=2;DP=77;ExcessHet=3.0103;FS=0.000;MLEAC=2;MLEAF=1.00;MQ=43.95;QD=27.36;SOR=0.719	GT:AD:DP:GQ:PL	1/1:0,77:77:99:2135,231,0
2R	5681492	.	T	A	2174.77	.	AC=2;AF=1.00;AN=2;DP=79;ExcessHet=3.0103;FS=0.000;MLEAC=2;MLEAF=1.00;MQ=43.95;QD=27.88;SOR=0.976	GT:AD:DP:GQ:PL	1/1:0,78:78:99:2203,233,0
2R	5682562	.	A	T	1749.77	.	AC=2;AF=1.00;AN=2;DP=63;ExcessHet=3.0103;FS=0.000;MLEAC=2;MLEAF=1.00;MQ=44.00;QD=27.77;SOR=0.724	GT:AD:DP:GQ:PL	1/1:0,63:63:99:1778,189,0
2R	5682591	.	G	A	1724.77	.	AC=2;AF=1.00;AN=2;DP=63;ExcessHet=3.0103;FS=0.000;MLEAC=2;MLEAF=1.00;MQ=44.00;QD=27.38;SOR=0.790	GT:AD:DP:GQ:PL	1/1:0,63:63:99:1753,189,0
2R	5682809	.	T	A	1742.77	.	AC=2;AF=1.00;AN=2;DP=65;ExcessHet=3.0103;FS=0.000;MLEAC=2;MLEAF=1.00;MQ=44.00;QD=27.23;SOR=0.756	GT:AD:DP:GQ:PL	1/1:0,64:64:99:1771,190,0
2R	5682871	.	C	G	1563.77	.	AC=2;AF=1.00;AN=2;DP=57;ExcessHet=3.0103;FS=0.000;MLEAC=2;MLEAF=1.00;MQ=44.00;QD=27.43;SOR=1.047	GT:AD:DP:GQ:PL	1/1:0,57:57:99:1592,170,0
2R	5683121	.	G	A	2921.77	.	AC=2;AF=1.00;AN=2;DP=66;ExcessHet=3.0103;FS=0.000;MLEAC=2;MLEAF=1.00;MQ=44.00;QD=32.74;SOR=1.033	GT:AD:DP:GQ:PL	1/1:0,66:66:99:2950,199,0
2R	5683122	.	G	A	2921.77	.	AC=2;AF=1.00;AN=2;DP=66;ExcessHet=3.0103;FS=0.000;MLEAC=2;MLEAF=1.00;MQ=44.00;QD=27.23;SOR=1.033	GT:AD:DP:GQ:PL	1/1:0,66:66:99:2950,199,0
2R	5683177	.	A	G	2657.77	.	AC=2;AF=1.00;AN=2;DP=63;ExcessHet=3.0103;FS=0.000;MLEAC=2;MLEAF=1.00;MQ=44.00;QD=35.22;SOR=1.092	GT:AD:DP:GQ:PL	1/1:0,63:63:99:2686,193,0
2R	5683197	.	T	A	2738.77	.	AC=2;AF=1.00;AN=2;DP=65;ExcessHet=3.0103;FS=0.000;MLEAC=2;MLEAF=1.00;MQ=44.00;QD=28.11;SOR=0.723	GT:AD:DP:GQ:PL	1/1:0,65:65:99:2767,202,0
2R	5683416	.	C	T	1667.77	.	AC=2;AF=1.00;AN=2;DP=63;ExcessHet=3.0103;FS=0.000;MLEAC=2;MLEAF=1.00;MQ=43.88;QD=26.90;SOR=1.647	GT:AD:DP:GQ:PL	1/1:0,62:62:99:1696,185,0
2R	5683421	.	TA	T	1145.73	.	AC=2;AF=1.00;AN=2;BaseQRankSum=1.813;ClippingRankSum=0.000;DP=62;ExcessHet=3.0103;FS=0.000;MLEAC=2;MLEAF=1.00;MQ=43.88;MQRankSum=0.000;QD=18.78;ReadPosRankSum=-0.313;SOR=0.669	GT:AD:DP:GQ:PL	1/1:1,60:61:99:1183,160,0
2R	5683485	.	C	G	1189.77	.	AC=2;AF=1.00;AN=2;DP=45;ExcessHet=3.0103;FS=0.000;MLEAC=2;MLEAF=1.00;MQ=44.00;QD=27.04;SOR=2.007	GT:AD:DP:GQ:PL	1/1:0,44:44:99:1218,132,0
2R	5683648	.	G	GCA	216.75	.	AC=1;AF=0.500;AN=2;BaseQRankSum=0.455;ClippingRankSum=0.000;DP=16;ExcessHet=3.0103;FS=0.000;MLEAC=1;MLEAF=0.500;MQ=44.00;MQRankSum=0.000;QD=18.06;ReadPosRankSum=-0.647;SOR=2.670	GT:AD:DP:GQ:PL	0/1:2,10:12:23:254,0,23
2R	5683908	.	A	C	809.77	.	AC=2;AF=1.00;AN=2;DP=32;ExcessHet=3.0103;FS=0.000;MLEAC=2;MLEAF=1.00;MQ=44.00;QD=26.12;SOR=3.477	GT:AD:DP:GQ:PL	1/1:0,31:31:92:838,92,0
2R	5684409	.	A	G	1796.77	.	AC=2;AF=1.00;AN=2;DP=67;ExcessHet=3.0103;FS=0.000;MLEAC=2;MLEAF=1.00;MQ=44.00;QD=26.82;SOR=0.849	GT:AD:DP:GQ:PL	1/1:0,67:67:99:1825,200,0
2R	5684590	.	C	G	1272.77	.	AC=2;AF=1.00;AN=2;DP=47;ExcessHet=3.0103;FS=0.000;MLEAC=2;MLEAF=1.00;MQ=44.00;QD=27.67;SOR=1.329	GT:AD:DP:GQ:PL	1/1:0,46:46:99:1301,138,0
2R	5684806	.	C	G	1628.77	.	AC=2;AF=1.00;AN=2;DP=59;ExcessHet=3.0103;FS=0.000;MLEAC=2;MLEAF=1.00;MQ=44.00;QD=27.61;SOR=1.123	GT:AD:DP:GQ:PL	1/1:0,59:59:99:1657,177,0
2R	5685014	.	A	T	1851.77	.	AC=2;AF=1.00;AN=2;DP=69;ExcessHet=3.0103;FS=0.000;MLEAC=2;MLEAF=1.00;MQ=44.00;QD=26.84;SOR=1.211	GT:AD:DP:GQ:PL	1/1:0,69:69:99:1880,207,0
2R	5685343	.	A	C	1916.77	.	AC=2;AF=1.00;AN=2;DP=71;ExcessHet=3.0103;FS=0.000;MLEAC=2;MLEAF=1.00;MQ=43.82;QD=27.00;SOR=1.276	GT:AD:DP:GQ:PL	1/1:0,71:71:99:1945,211,0
2R	5685578	.	A	G	2141.77	.	AC=2;AF=1.00;AN=2;DP=79;ExcessHet=3.0103;FS=0.000;MLEAC=2;MLEAF=1.00;MQ=44.00;QD=27.11;SOR=1.068	GT:AD:DP:GQ:PL	1/1:0,79:79:99:2170,236,0
2R	5685672	.	C	G	2132.77	.	AC=2;AF=1.00;AN=2;DP=81;ExcessHet=3.0103;FS=0.000;MLEAC=2;MLEAF=1.00;MQ=43.93;QD=27.00;SOR=0.824	GT:AD:DP:GQ:PL	1/1:0,79:79:99:2161,236,0
2R	5685717	.	A	G	3419.77	.	AC=2;AF=1.00;AN=2;DP=79;ExcessHet=3.0103;FS=0.000;MLEAC=2;MLEAF=1.00;MQ=43.93;QD=28.58;SOR=0.718	GT:AD:DP:GQ:PL	1/1:0,79:79:99:3448,238,0
2R	5685724	.	G	A	3412.77	.	AC=2;AF=1.00;AN=2;DP=78;ExcessHet=3.0103;FS=0.000;MLEAC=2;MLEAF=1.00;MQ=43.92;QD=28.32;SOR=0.744	GT:AD:DP:GQ:PL	1/1:0,78:78:99:3441,238,0
2R	5685772	.	C	G	2731.77	.	AC=2;AF=1.00;AN=2;DP=66;ExcessHet=3.0103;FS=0.000;MLEAC=2;MLEAF=1.00;MQ=43.91;QD=25.94;SOR=0.886	GT:AD:DP:GQ:PL	1/1:0,66:66:99:2760,201,0
2R	5685789	.	T	TTTGCCAC	2863.73	.	AC=2;AF=1.00;AN=2;DP=65;ExcessHet=3.0103;FS=0.000;MLEAC=2;MLEAF=1.00;MQ=43.91;QD=28.35;SOR=0.925	GT:AD:DP:GQ:PL	1/1:0,65:65:99:2901,199,0
2R	5686029	.	CG	C	1495.73	.	AC=2;AF=1.00;AN=2;DP=61;ExcessHet=3.0103;FS=0.000;MLEAC=2;MLEAF=1.00;MQ=43.97;QD=26.71;SOR=0.765	GT:AD:DP:GQ:PL	1/1:0,56:56:99:1533,167,0
2R	5686880	.	T	C	1617.77	.	AC=2;AF=1.00;AN=2;DP=64;ExcessHet=3.0103;FS=0.000;MLEAC=2;MLEAF=1.00;MQ=43.97;QD=25.28;SOR=0.822	GT:AD:DP:GQ:PL	1/1:0,64:64:99:1646,189,0
2R	5687133	.	TCG	T	2989.73	.	AC=2;AF=1.00;AN=2;BaseQRankSum=-1.001;ClippingRankSum=0.000;DP=71;ExcessHet=3.0103;FS=3.399;MLEAC=2;MLEAF=1.00;MQ=43.92;MQRankSum=-0.141;QD=31.36;ReadPosRankSum=0.223;SOR=0.551	GT:AD:DP:GQ:PL	1/1:1,69:70:99:3027,166,0
2R	5687136	.	T	A	2998.77	.	AC=2;AF=1.00;AN=2;BaseQRankSum=-0.780;ClippingRankSum=0.000;DP=70;ExcessHet=3.0103;FS=3.399;MLEAC=2;MLEAF=1.00;MQ=43.92;MQRankSum=-0.141;QD=31.11;ReadPosRankSum=-0.025;SOR=0.551	GT:AD:DP:GQ:PL	1/1:1,69:70:99:3027,166,0
2R	5687151	.	A	ATATGT	3267.73	.	AC=2;AF=1.00;AN=2;BaseQRankSum=-0.980;ClippingRankSum=0.000;DP=70;ExcessHet=3.0103;FS=3.337;MLEAC=2;MLEAF=1.00;MQ=43.92;MQRankSum=-0.142;QD=24.28;ReadPosRankSum=-0.904;SOR=0.507	GT:AD:DP:GQ:PL	1/1:1,68:69:99:3305,184,0
2R	5687198	.	C	T	2022.77	.	AC=2;AF=1.00;AN=2;BaseQRankSum=0.807;ClippingRankSum=0.000;DP=76;ExcessHet=3.0103;FS=6.555;MLEAC=2;MLEAF=1.00;MQ=43.97;MQRankSum=-0.082;QD=26.62;ReadPosRankSum=-0.244;SOR=0.394	GT:AD:DP:GQ:PL	1/1:2,74:76:99:2051,171,0
2R	5687210	.	GT	G	1325.73	.	AC=2;AF=1.00;AN=2;BaseQRankSum=0.019;ClippingRankSum=0.000;DP=75;ExcessHet=3.0103;FS=3.072;MLEAC=2;MLEAF=1.00;MQ=43.97;MQRankSum=-0.085;QD=18.67;ReadPosRankSum=0.330;SOR=0.156	GT:AD:DP:GQ:PL	1/1:2,69:71:99:1363,167,0
2R	5687401	.	A	G	1638.77	.	AC=2;AF=1.00;AN=2;BaseQRankSum=0.615;ClippingRankSum=0.000;DP=70;ExcessHet=3.0103;FS=0.000;MLEAC=2;MLEAF=1.00;MQ=43.97;MQRankSum=-0.087;QD=24.10;ReadPosRankSum=-0.788;SOR=0.818	GT:AD:DP:GQ:PL	1/1:2,66:68:99:1667,147,0
2R	5687538	.	A	G	2175.77	.	AC=2;AF=1.00;AN=2;BaseQRankSum=-0.047;ClippingRankSum=0.000;DP=57;ExcessHet=3.0103;FS=6.756;MLEAC=2;MLEAF=1.00;MQ=44.00;MQRankSum=0.000;QD=36.40;ReadPosRankSum=-0.628;SOR=0.500	GT:AD:DP:GQ:PL	1/1:2,54:56:57:2204,57,0
2R	5687553	.	T	A	2031.77	.	AC=2;AF=1.00;AN=2;BaseQRankSum=-0.208;ClippingRankSum=0.000;DP=51;ExcessHet=3.0103;FS=7.024;MLEAC=2;MLEAF=1.00;MQ=44.00;MQRankSum=0.000;QD=22.66;ReadPosRankSum=-0.708;SOR=0.614	GT:AD:DP:GQ:PL	1/1:2,49:51:42:2060,42,0
2R	5687864	.	T	G	1532.77	.	AC=2;AF=1.00;AN=2;DP=58;ExcessHet=3.0103;FS=0.000;MLEAC=2;MLEAF=1.00;MQ=44.00;QD=26.43;SOR=0.836	GT:AD:DP:GQ:PL	1/1:0,58:58:99:1561,173,0
2R	5688013	.	T	C	1425.77	.	AC=2;AF=1.00;AN=2;BaseQRankSum=0.504;ClippingRankSum=0.000;DP=55;ExcessHet=3.0103;FS=3.522;MLEAC=2;MLEAF=1.00;MQ=44.00;MQRankSum=0.000;QD=26.40;ReadPosRankSum=-0.730;SOR=0.651	GT:AD:DP:GQ:PL	1/1:1,53:54:99:1454,134,0
2R	5688502	.	T	A	2380.77	.	AC=2;AF=1.00;AN=2;BaseQRankSum=-1.768;ClippingRankSum=0.000;DP=86;ExcessHet=3.0103;FS=0.000;MLEAC=2;MLEAF=1.00;MQ=43.93;MQRankSum=-0.127;QD=27.68;ReadPosRankSum=2.128;SOR=0.376	GT:AD:DP:GQ:PL	1/1:1,85:86:99:2409,220,0
2R	5688558	.	C	T	3462.77	.	AC=2;AF=1.00;AN=2;BaseQRankSum=0.267;ClippingRankSum=0.000;DP=81;ExcessHet=3.0103;FS=0.000;MLEAC=2;MLEAF=1.00;MQ=43.98;MQRankSum=0.000;QD=33.80;ReadPosRankSum=-0.461;SOR=0.243	GT:AD:DP:GQ:PL	1/1:1,80:81:99:3491,185,0
2R	5688559	.	C	T	3462.77	.	AC=2;AF=1.00;AN=2;BaseQRankSum=-1.398;ClippingRankSum=0.000;DP=79;ExcessHet=3.0103;FS=0.000;MLEAC=2;MLEAF=1.00;MQ=43.98;MQRankSum=0.000;QD=24.08;ReadPosRankSum=-0.469;SOR=0.244	GT:AD:DP:GQ:PL	1/1:1,78:79:99:3491,185,0
2R	5688662	.	A	G	2018.77	.	AC=2;AF=1.00;AN=2;BaseQRankSum=0.991;ClippingRankSum=0.000;DP=75;ExcessHet=3.0103;FS=0.000;MLEAC=2;MLEAF=1.00;MQ=44.00;MQRankSum=0.000;QD=26.92;ReadPosRankSum=1.547;SOR=0.245	GT:AD:DP:GQ:PL	1/1:1,74:75:99:2047,197,0
2R	5688781	.	A	G	1854.77	.	AC=2;AF=1.00;AN=2;DP=71;ExcessHet=3.0103;FS=0.000;MLEAC=2;MLEAF=1.00;MQ=43.97;QD=26.12;SOR=0.779	GT:AD:DP:GQ:PL	1/1:0,71:71:99:1883,211,0
2R	5688933	.	T	G	2047.77	.	AC=2;AF=1.00;AN=2;DP=76;ExcessHet=3.0103;FS=0.000;MLEAC=2;MLEAF=1.00;MQ=44.00;QD=26.94;SOR=0.801	GT:AD:DP:GQ:PL	1/1:0,76:76:99:2076,226,0
2R	5689021	.	C	CAAAA	2931.73	.	AC=2;AF=1.00;AN=2;DP=64;ExcessHet=3.0103;FS=0.000;MLEAC=2;MLEAF=1.00;MQ=43.94;QD=28.85;SOR=0.724	GT:AD:DP:GQ:PL	1/1:0,63:63:99:2969,198,0
2R	5689022	.	T	TCC	2931.73	.	AC=2;AF=1.00;AN=2;DP=66;ExcessHet=3.0103;FS=0.000;MLEAC=2;MLEAF=1.00;MQ=43.94;QD=25.64;SOR=0.693	GT:AD:DP:GQ:PL	1/1:0,66:66:99:2969,198,0
2R	5689794	.	T	A	2181.77	.	AC=2;AF=1.00;AN=2;BaseQRankSum=0.288;ClippingRankSum=0.000;DP=81;ExcessHet=3.0103;FS=0.000;MLEAC=2;MLEAF=1.00;MQ=43.98;MQRankSum=0.000;QD=26.94;ReadPosRankSum=-0.645;SOR=0.265	GT:AD:DP:GQ:PL	1/1:1,80:81:99:2210,216,0
2R	5689859	.	A	G	3198.77	.	AC=2;AF=1.00;AN=2;BaseQRankSum=-0.689;ClippingRankSum=0.000;DP=77;ExcessHet=3.0103;FS=3.424;MLEAC=2;MLEAF=1.00;MQ=43.97;MQRankSum=0.000;QD=30.38;ReadPosRankSum=0.787;SOR=0.565	GT:AD:DP:GQ:PL	1/1:1,76:77:99:3227,187,0
2R	5689868	.	G	A	3094.77	.	AC=2;AF=1.00;AN=2;BaseQRankSum=-0.841;ClippingRankSum=0.000;DP=72;ExcessHet=3.0103;FS=3.660;MLEAC=2;MLEAF=1.00;MQ=43.97;MQRankSum=0.000;QD=25.44;ReadPosRankSum=1.343;SOR=0.735	GT:AD:DP:GQ:PL	1/1:1,71:72:99:3123,175,0
2R	5689881	.	T	C	2013.77	.	AC=2;AF=1.00;AN=2;DP=72;ExcessHet=3.0103;FS=0.000;MLEAC=2;MLEAF=1.00;MQ=43.97;QD=27.97;SOR=1.226	GT:AD:DP:GQ:PL	1/1:0,72:72:99:2042,216,0
2R	5690022	.	G	A	1805.77	.	AC=2;AF=1.00;AN=2;BaseQRankSum=1.285;ClippingRankSum=0.000;DP=69;ExcessHet=3.0103;FS=0.000;MLEAC=2;MLEAF=1.00;MQ=43.74;MQRankSum=-0.309;QD=26.17;ReadPosRankSum=0.287;SOR=0.917	GT:AD:DP:GQ:PL	1/1:2,67:69:99:1834,151,0
2R	5690040	.	AT	A	1156.73	.	AC=2;AF=1.00;AN=2;BaseQRankSum=1.762;ClippingRankSum=0.000;DP=70;ExcessHet=3.0103;FS=2.124;MLEAC=2;MLEAF=1.00;MQ=43.81;MQRankSum=-0.344;QD=17.80;ReadPosRankSum=-0.751;SOR=0.456	GT:AD:DP:GQ:PL	1/1:3,62:65:99:1194,130,0
2R	5690074	.	A	T	2947.77	.	AC=2;AF=1.00;AN=2;DP=69;ExcessHet=3.0103;FS=0.000;MLEAC=2;MLEAF=1.00;MQ=44.00;QD=35.14;SOR=0.844	GT:AD:DP:GQ:PL	1/1:0,69:69:99:2976,208,0
2R	5690082	.	T	G	2950.77	.	AC=2;AF=1.00;AN=2;DP=68;ExcessHet=3.0103;FS=0.000;MLEAC=2;MLEAF=1.00;MQ=44.00;QD=26.67;SOR=0.880	GT:AD:DP:GQ:PL	1/1:0,68:68:99:2979,211,0
2R	5690195	.	A	G	1965.77	.	AC=2;AF=1.00;AN=2;DP=74;ExcessHet=3.0103;FS=0.000;MLEAC=2;MLEAF=1.00;MQ=44.00;QD=27.30;SOR=0.869	GT:AD:DP:GQ:PL	1/1:0,72:72:99:1994,216,0
2R	5690501	.	GT	G	1686.73	.	AC=2;AF=1.00;AN=2;DP=82;ExcessHet=3.0103;FS=0.000;MLEAC=2;MLEAF=1.00;MQ=44.00;QD=21.08;SOR=0.968	GT:AD:DP:GQ:PL	1/1:0,80:80:99:1724,238,0
2R	5691257	.	G	GCGGACGGACGGA	2228.73	.	AC=2;AF=1.00;AN=2;BaseQRankSum=0.819;ClippingRankSum=0.000;DP=63;ExcessHet=3.0103;FS=0.000;MLEAC=2;MLEAF=1.00;MQ=41.68;MQRankSum=-0.569;QD=27.41;ReadPosRankSum=0.189;SOR=0.280	GT:AD:DP:GQ:PL	1/1:1,49:50:67:2266,67,0
2R	5691423	.	G	C	1834.77	.	AC=2;AF=1.00;AN=2;DP=67;ExcessHet=3.0103;FS=0.000;MLEAC=2;MLEAF=1.00;MQ=43.75;QD=27.38;SOR=0.990	GT:AD:DP:GQ:PL	1/1:0,67:67:99:1863,201,0
2R	5691602	.	G	C	1515.77	.	AC=2;AF=1.00;AN=2;DP=55;ExcessHet=3.0103;FS=0.000;MLEAC=2;MLEAF=1.00;MQ=43.93;QD=27.56;SOR=0.804	GT:AD:DP:GQ:PL	1/1:0,55:55:99:1544,165,0
2R	5691946	.	A	G	1539.77	.	AC=2;AF=1.00;AN=2;DP=58;ExcessHet=3.0103;FS=0.000;MLEAC=2;MLEAF=1.00;MQ=43.97;QD=27.50;SOR=1.412	GT:AD:DP:GQ:PL	1/1:0,56:56:99:1568,167,0
2R	5692314	.	C	T	1967.77	.	AC=2;AF=1.00;AN=2;DP=70;ExcessHet=3.0103;FS=0.000;MLEAC=2;MLEAF=1.00;MQ=44.00;QD=28.11;SOR=0.750	GT:AD:DP:GQ:PL	1/1:0,70:70:99:1996,210,0
2R	5692488	.	G	GTT	1193.73	.	AC=2;AF=1.00;AN=2;BaseQRankSum=-1.153;ClippingRankSum=0.000;DP=53;ExcessHet=3.0103;FS=5.006;MLEAC=2;MLEAF=1.00;MQ=43.93;MQRankSum=0.000;QD=25.40;ReadPosRankSum=-1.460;SOR=1.670	GT:AD:DP:GQ:PL	1/1:1,46:47:99:1231,105,0
2R	5692583	.	T	G	1364.77	.	AC=2;AF=1.00;AN=2;DP=52;ExcessHet=3.0103;FS=0.000;MLEAC=2;MLEAF=1.00;MQ=43.56;QD=26.25;SOR=0.941	GT:AD:DP:GQ:PL	1/1:0,52:52:99:1393,155,0
2R	5692745	.	T	A	1772.77	.	AC=2;AF=1.00;AN=2;DP=66;ExcessHet=3.0103;FS=0.000;MLEAC=2;MLEAF=1.00;MQ=41.02;QD=26.86;SOR=0.886	GT:AD:DP:GQ:PL	1/1:0,66:66:99:1801,197,0
2R	5692801	.	T	A	1551.77	.	AC=2;AF=1.00;AN=2;DP=56;ExcessHet=3.0103;FS=0.000;MLEAC=2;MLEAF=1.00;MQ=41.05;QD=27.71;SOR=1.009	GT:AD:DP:GQ:PL	1/1:0,56:56:99:1580,168,0
2R	5693183	.	G	C	3706.77	.	AC=2;AF=1.00;AN=2;DP=82;ExcessHet=3.0103;FS=0.000;MLEAC=2;MLEAF=1.00;MQ=43.63;QD=33.19;SOR=0.961	GT:AD:DP:GQ:PL	1/1:0,82:82:99:3735,250,0
2R	5693184	.	A	T	3764.77	.	AC=2;AF=1.00;AN=2;DP=83;ExcessHet=3.0103;FS=0.000;MLEAC=2;MLEAF=1.00;MQ=43.63;QD=27.13;SOR=0.987	GT:AD:DP:GQ:PL	1/1:0,83:83:99:3793,256,0
2R	5693193	.	C	T	3592.77	.	AC=2;AF=1.00;AN=2;DP=83;ExcessHet=3.0103;FS=0.000;MLEAC=2;MLEAF=1.00;MQ=43.94;QD=30.27;SOR=1.320	GT:AD:DP:GQ:PL	1/1:0,83:83:99:3621,250,0
2R	5693234	.	C	A	2404.77	.	AC=2;AF=1.00;AN=2;DP=86;ExcessHet=3.0103;FS=0.000;MLEAC=2;MLEAF=1.00;MQ=43.97;QD=27.96;SOR=1.192	GT:AD:DP:GQ:PL	1/1:0,86:86:99:2433,257,0
2R	5693431	.	C	T	2077.77	.	AC=2;AF=1.00;AN=2;BaseQRankSum=-0.732;ClippingRankSum=0.000;DP=79;ExcessHet=3.0103;FS=3.606;MLEAC=2;MLEAF=1.00;MQ=43.98;MQRankSum=0.000;QD=26.64;ReadPosRankSum=-0.754;SOR=0.694	GT:AD:DP:GQ:PL	1/1:1,77:78:99:2106,205,0
2R	5693716	.	G	T	2299.77	.	AC=2;AF=1.00;AN=2;DP=85;ExcessHet=3.0103;FS=0.000;MLEAC=2;MLEAF=1.00;MQ=44.00;QD=27.06;SOR=0.765	GT:AD:DP:GQ:PL	1/1:0,85:85:99:2328,253,0
2R	5693801	.	A	C	2251.77	.	AC=2;AF=1.00;AN=2;DP=83;ExcessHet=3.0103;FS=0.000;MLEAC=2;MLEAF=1.00;MQ=44.00;QD=27.13;SOR=1.048	GT:AD:DP:GQ:PL	1/1:0,83:83:99:2280,248,0
2R	5693888	.	G	A	2342.77	.	AC=2;AF=1.00;AN=2;DP=85;ExcessHet=3.0103;FS=0.000;MLEAC=2;MLEAF=1.00;MQ=43.98;QD=27.56;SOR=0.815	GT:AD:DP:GQ:PL	1/1:0,85:85:99:2371,255,0
2R	5694017	.	TAA	T	1841.73	.	AC=2;AF=1.00;AN=2;BaseQRankSum=0.262;ClippingRankSum=0.000;DP=70;ExcessHet=3.0103;FS=3.522;MLEAC=2;MLEAF=1.00;MQ=43.97;MQRankSum=0.000;QD=28.33;ReadPosRankSum=1.156;SOR=0.643	GT:AD:DP:GQ:PL	1/1:1,64:65:99:1879,191,0
2R	5694181	.	G	T	1830.77	.	AC=2;AF=1.00;AN=2;DP=67;ExcessHet=3.0103;FS=0.000;MLEAC=2;MLEAF=1.00;MQ=43.97;QD=27.32;SOR=1.066	GT:AD:DP:GQ:PL	1/1:0,67:67:99:1859,201,0
2R	5694291	.	C	A	3034.77	.	AC=2;AF=1.00;AN=2;DP=72;ExcessHet=3.0103;FS=0.000;MLEAC=2;MLEAF=1.00;MQ=43.97;QD=27.89;SOR=0.749	GT:AD:DP:GQ:PL	1/1:0,72:72:99:3063,216,0
2R	5694309	.	G	A	3001.77	.	AC=2;AF=1.00;AN=2;DP=71;ExcessHet=3.0103;FS=0.000;MLEAC=2;MLEAF=1.00;MQ=43.87;QD=29.13;SOR=0.840	GT:AD:DP:GQ:PL	1/1:0,71:71:99:3030,212,0
2R	5694785	.	G	GTATGTA	2384.73	.	AC=2;AF=1.00;AN=2;DP=56;ExcessHet=3.0103;FS=0.000;MLEAC=2;MLEAF=1.00;MQ=43.56;QD=33.46;SOR=1.179	GT:AD:DP:GQ:PL	1/1:0,53:53:99:2422,162,0
2R	5695159	.	T	G	2049.77	.	AC=2;AF=1.00;AN=2;DP=75;ExcessHet=3.0103;FS=0.000;MLEAC=2;MLEAF=1.00;MQ=44.00;QD=27.33;SOR=0.774	GT:AD:DP:GQ:PL	1/1:0,75:75:99:2078,224,0
2R	5695345	.	A	G	1982.77	.	AC=2;AF=1.00;AN=2;DP=72;ExcessHet=3.0103;FS=0.000;MLEAC=2;MLEAF=1.00;MQ=44.00;QD=27.54;SOR=0.807	GT:AD:DP:GQ:PL	1/1:0,72:72:99:2011,216,0
2R	5695485	.	ACGTCAGAATT	A	2960.73	.	AC=2;AF=1.00;AN=2;DP=67;ExcessHet=3.0103;FS=0.000;MLEAC=2;MLEAF=1.00;MQ=43.87;QD=31.64;SOR=0.849	GT:AD:DP:GQ:PL	1/1:0,67:67:99:2998,202,0
2R	5695694	.	CTACGAAACATTAGGT	C	3012.73	.	AC=2;AF=1.00;AN=2;DP=74;ExcessHet=3.0103;FS=0.000;MLEAC=2;MLEAF=1.00;MQ=43.92;QD=31.18;SOR=0.910	GT:AD:DP:GQ:PL	1/1:0,69:69:99:3050,209,0
2R	5695766	.	C	CA	1408.73	.	AC=2;AF=1.00;AN=2;DP=63;ExcessHet=3.0103;FS=0.000;MLEAC=2;MLEAF=1.00;MQ=43.94;QD=23.88;SOR=1.217	GT:AD:DP:GQ:PL	1/1:0,59:59:99:1446,180,0
2R	5696191	.	T	A	1787.77	.	AC=2;AF=1.00;AN=2;DP=64;ExcessHet=3.0103;FS=0.000;MLEAC=2;MLEAF=1.00;MQ=43.62;QD=27.93;SOR=0.892	GT:AD:DP:GQ:PL	1/1:0,64:64:99:1816,192,0
2R	5696299	.	TTTTGA	T	2346.73	.	AC=2;AF=1.00;AN=2;DP=54;ExcessHet=3.0103;FS=0.000;MLEAC=2;MLEAF=1.00;MQ=43.80;QD=24.44;SOR=1.402	GT:AD:DP:GQ:PL	1/1:0,53:53:99:2384,160,0
2R	5696305	.	CA	C	2346.73	.	AC=2;AF=1.00;AN=2;DP=53;ExcessHet=3.0103;FS=0.000;MLEAC=2;MLEAF=1.00;MQ=43.80;QD=30.64;SOR=1.402	GT:AD:DP:GQ:PL	1/1:0,53:53:99:2384,160,0
2R	5696307	.	A	G	2355.77	.	AC=2;AF=1.00;AN=2;DP=53;ExcessHet=3.0103;FS=0.000;MLEAC=2;MLEAF=1.00;MQ=43.80;QD=28.30;SOR=1.402	GT:AD:DP:GQ:PL	1/1:0,53:53:99:2384,160,0
2R	5696373	.	C	T	1771.77	.	AC=2;AF=1.00;AN=2;DP=64;ExcessHet=3.0103;FS=0.000;MLEAC=2;MLEAF=1.00;MQ=43.65;QD=27.68;SOR=0.822	GT:AD:DP:GQ:PL	1/1:0,64:64:99:1800,191,0
2R	5696467	.	T	A	2831.77	.	AC=2;AF=1.00;AN=2;DP=65;ExcessHet=3.0103;FS=0.000;MLEAC=2;MLEAF=1.00;MQ=43.40;QD=21.52;SOR=0.787	GT:AD:DP:GQ:PL	1/1:0,65:65:99:2860,196,0
2R	5696476	.	G	T	2764.77	.	AC=2;AF=1.00;AN=2;DP=63;ExcessHet=3.0103;FS=0.000;MLEAC=2;MLEAF=1.00;MQ=43.38;QD=32.50;SOR=0.790	GT:AD:DP:GQ:PL	1/1:0,63:63:99:2793,190,0
2R	5696529	.	G	C	1519.77	.	AC=2;AF=1.00;AN=2;DP=56;ExcessHet=3.0103;FS=0.000;MLEAC=2;MLEAF=1.00;MQ=43.00;QD=27.14;SOR=0.922	GT:AD:DP:GQ:PL	1/1:0,56:56:99:1548,167,0
2R	5696622	.	A	G	1633.77	.	AC=2;AF=1.00;AN=2;DP=60;ExcessHet=3.0103;FS=0.000;MLEAC=2;MLEAF=1.00;MQ=41.58;QD=27.23;SOR=0.906	GT:AD:DP:GQ:PL	1/1:0,60:60:99:1662,179,0
2R	5696674	.	T	TTGGTTCGTGTGCTTCAGAG	2729.73	.	AC=2;AF=1.00;AN=2;DP=56;ExcessHet=3.0103;FS=0.000;MLEAC=2;MLEAF=1.00;MQ=41.23;QD=29.39;SOR=0.846	GT:AD:DP:GQ:PL	1/1:0,54:54:99:2767,186,0
2R	5696733	.	T	C	1795.77	.	AC=2;AF=1.00;AN=2;DP=65;ExcessHet=3.0103;FS=0.000;MLEAC=2;MLEAF=1.00;MQ=42.25;QD=27.63;SOR=1.000	GT:AD:DP:GQ:PL	1/1:0,65:65:99:1824,194,0
2R	5696765	.	G	C	2040.77	.	AC=2;AF=1.00;AN=2;DP=73;ExcessHet=3.0103;FS=0.000;MLEAC=2;MLEAF=1.00;MQ=42.76;QD=27.96;SOR=1.032	GT:AD:DP:GQ:PL	1/1:0,73:73:99:2069,219,0
2R	5696848	.	CA	C	1563.73	.	AC=2;AF=1.00;AN=2;DP=67;ExcessHet=3.0103;FS=0.000;MLEAC=2;MLEAF=1.00;MQ=43.11;QD=24.06;SOR=0.925	GT:AD:DP:GQ:PL	1/1:0,65:65:99:1601,194,0
2R	5696863	.	T	TA	1235.73	.	AC=2;AF=1.00;AN=2;DP=61;ExcessHet=3.0103;FS=0.000;MLEAC=2;MLEAF=1.00;MQ=43.21;QD=22.47;SOR=0.729	GT:AD:DP:GQ:PL	1/1:0,55:55:99:1273,164,0
2R	5697061	.	T	G	1938.77	.	AC=2;AF=1.00;AN=2;DP=69;ExcessHet=3.0103;FS=0.000;MLEAC=2;MLEAF=1.00;MQ=43.86;QD=28.10;SOR=0.781	GT:AD:DP:GQ:PL	1/1:0,69:69:99:1967,207,0
2R	5697204	.	A	T	3206.77	.	AC=2;AF=1.00;AN=2;DP=71;ExcessHet=3.0103;FS=0.000;MLEAC=2;MLEAF=1.00;MQ=44.00;QD=31.41;SOR=0.904	GT:AD:DP:GQ:PL	1/1:0,71:71:99:3235,217,0
2R	5697211	.	T	A	3251.77	.	AC=2;AF=1.00;AN=2;DP=73;ExcessHet=3.0103;FS=0.000;MLEAC=2;MLEAF=1.00;MQ=44.00;QD=26.62;SOR=0.963	GT:AD:DP:GQ:PL	1/1:0,73:73:99:3280,220,0
2R	5697220	.	A	C	3133.77	.	AC=2;AF=1.00;AN=2;DP=71;ExcessHet=3.0103;FS=0.000;MLEAC=2;MLEAF=1.00;MQ=44.00;QD=30.53;SOR=0.971	GT:AD:DP:GQ:PL	1/1:0,71:71:99:3162,216,0
2R	5697376	.	A	T	2211.77	.	AC=2;AF=1.00;AN=2;BaseQRankSum=-1.163;ClippingRankSum=0.000;DP=81;ExcessHet=3.0103;FS=3.403;MLEAC=2;MLEAF=1.00;MQ=43.98;MQRankSum=0.000;QD=27.31;ReadPosRankSum=1.158;SOR=0.548	GT:AD:DP:GQ:PL	1/1:1,80:81:99:2240,214,0
2R	5697448	.	T	C	2248.77	.	AC=2;AF=1.00;AN=2;BaseQRankSum=-0.723;ClippingRankSum=0.000;DP=86;ExcessHet=3.0103;FS=3.217;MLEAC=2;MLEAF=1.00;MQ=43.91;MQRankSum=-0.127;QD=26.15;ReadPosRankSum=-1.410;SOR=0.411	GT:AD:DP:GQ:PL	1/1:1,85:86:99:2277,227,0
2R	5697481	.	GA	G	3761.73	.	AC=2;AF=1.00;AN=2;BaseQRankSum=-0.839;ClippingRankSum=0.000;DP=90;ExcessHet=3.0103;FS=0.000;MLEAC=2;MLEAF=1.00;MQ=43.90;MQRankSum=-0.125;QD=25.83;ReadPosRankSum=0.118;SOR=0.232	GT:AD:DP:GQ:PL	1/1:1,87:88:99:3799,212,0
2R	5697486	.	C	T	3770.77	.	AC=2;AF=1.00;AN=2;BaseQRankSum=0.325;ClippingRankSum=0.000;DP=89;ExcessHet=3.0103;FS=0.000;MLEAC=2;MLEAF=1.00;MQ=43.90;MQRankSum=-0.125;QD=27.83;ReadPosRankSum=0.156;SOR=0.223	GT:AD:DP:GQ:PL	1/1:1,88:89:99:3799,212,0
2R	5697576	.	A	T	1774.77	.	AC=2;AF=1.00;AN=2;DP=64;ExcessHet=3.0103;FS=0.000;MLEAC=2;MLEAF=1.00;MQ=43.83;QD=27.73;SOR=0.892	GT:AD:DP:GQ:PL	1/1:0,64:64:99:1803,192,0
2R	5697634	.	A	G	1591.77	.	AC=2;AF=1.00;AN=2;BaseQRankSum=-0.153;ClippingRankSum=0.000;DP=59;ExcessHet=3.0103;FS=0.000;MLEAC=2;MLEAF=1.00;MQ=43.93;MQRankSum=-0.094;QD=26.98;ReadPosRankSum=-0.375;SOR=0.446	GT:AD:DP:GQ:PL	1/1:1,58:59:99:1620,148,0
2R	5697825	.	T	A	1557.77	.	AC=2;AF=1.00;AN=2;DP=55;ExcessHet=3.0103;FS=0.000;MLEAC=2;MLEAF=1.00;MQ=43.96;QD=28.32;SOR=2.179	GT:AD:DP:GQ:PL	1/1:0,55:55:99:1586,165,0
2R	5698208	.	A	G	1908.77	.	AC=2;AF=1.00;AN=2;DP=70;ExcessHet=3.0103;FS=0.000;MLEAC=2;MLEAF=1.00;MQ=43.90;QD=27.27;SOR=0.693	GT:AD:DP:GQ:PL	1/1:0,70:70:99:1937,208,0
2R	5698421	.	T	A	1677.77	.	AC=2;AF=1.00;AN=2;DP=60;ExcessHet=3.0103;FS=0.000;MLEAC=2;MLEAF=1.00;MQ=43.97;QD=27.96;SOR=1.160	GT:AD:DP:GQ:PL	1/1:0,60:60:99:1706,180,0
2R	5698597	.	C	T	1270.77	.	AC=2;AF=1.00;AN=2;DP=47;ExcessHet=3.0103;FS=0.000;MLEAC=2;MLEAF=1.00;MQ=44.00;QD=27.04;SOR=1.378	GT:AD:DP:GQ:PL	1/1:0,47:47:99:1299,140,0
2R	5699203	.	A	T	1524.77	.	AC=2;AF=1.00;AN=2;DP=54;ExcessHet=3.0103;FS=0.000;MLEAC=2;MLEAF=1.00;MQ=44.00;QD=28.24;SOR=1.220	GT:AD:DP:GQ:PL	1/1:0,54:54:99:1553,162,0
2R	5699251	.	T	G	1602.77	.	AC=2;AF=1.00;AN=2;DP=59;ExcessHet=3.0103;FS=0.000;MLEAC=2;MLEAF=1.00;MQ=44.00;QD=27.17;SOR=1.217	GT:AD:DP:GQ:PL	1/1:0,59:59:99:1631,176,0
2R	5699382	.	T	G	1784.77	.	AC=2;AF=1.00;AN=2;DP=64;ExcessHet=3.0103;FS=0.000;MLEAC=2;MLEAF=1.00;MQ=44.00;QD=27.89;SOR=0.756	GT:AD:DP:GQ:PL	1/1:0,64:64:99:1813,192,0
2R	5699713	.	G	T	1899.77	.	AC=2;AF=1.00;AN=2;DP=70;ExcessHet=3.0103;FS=0.000;MLEAC=2;MLEAF=1.00;MQ=44.00;QD=27.14;SOR=0.874	GT:AD:DP:GQ:PL	1/1:0,70:70:99:1928,209,0
2R	5699724	.	CT	C	1266.73	.	AC=2;AF=1.00;AN=2;DP=69;ExcessHet=3.0103;FS=0.000;MLEAC=2;MLEAF=1.00;MQ=44.00;QD=19.49;SOR=1.000	GT:AD:DP:GQ:PL	1/1:0,65:65:99:1304,193,0
2R	5700430	.	TA	T	868.82	.	AC=2;AF=1.00;AN=2;BaseQRankSum=0.010;ClippingRankSum=0.000;DP=72;ExcessHet=3.0103;FS=3.113;MLEAC=2;MLEAF=1.00;MQ=43.48;MQRankSum=0.622;QD=12.78;ReadPosRankSum=-0.656;SOR=0.318	GT:AD:DP:GQ:PL	1/1:9,59:68:17:906,17,0
2R	5700677	.	G	A	1590.77	.	AC=2;AF=1.00;AN=2;BaseQRankSum=-0.592;ClippingRankSum=0.000;DP=60;ExcessHet=3.0103;FS=0.000;MLEAC=2;MLEAF=1.00;MQ=42.55;MQRankSum=-0.610;QD=26.51;ReadPosRankSum=-0.654;SOR=0.298	GT:AD:DP:GQ:PL	1/1:1,59:60:99:1619,151,0
2R	5701162	.	A	T	1597.77	.	AC=2;AF=1.00;AN=2;DP=61;ExcessHet=3.0103;FS=0.000;MLEAC=2;MLEAF=1.00;MQ=40.74;QD=27.08;SOR=1.123	GT:AD:DP:GQ:PL	1/1:0,59:59:99:1626,176,0
2R	5701203	.	G	T	1331.77	.	AC=2;AF=1.00;AN=2;DP=51;ExcessHet=3.0103;FS=0.000;MLEAC=2;MLEAF=1.00;MQ=39.24;QD=27.75;SOR=1.298	GT:AD:DP:GQ:PL	1/1:0,48:48:99:1360,144,0
2R	5701289	.	T	A	622.77	.	AC=2;AF=1.00;AN=2;DP=30;ExcessHet=3.0103;FS=0.000;MLEAC=2;MLEAF=1.00;MQ=39.17;QD=24.91;SOR=0.770	GT:AD:DP:GQ:PL	1/1:0,25:25:74:651,74,0
2R	5701409	.	G	C	837.77	.	AC=2;AF=1.00;AN=2;DP=36;ExcessHet=3.0103;FS=0.000;MLEAC=2;MLEAF=1.00;MQ=36.25;QD=27.02;SOR=3.477	GT:AD:DP:GQ:PL	1/1:0,31:31:93:866,93,0
2R	5701448	.	T	TCGTTTTCCCATCTTATTCCCTAATATCTATCGACATCC	705.73	.	AC=2;AF=1.00;AN=2;DP=25;ExcessHet=3.0103;FS=0.000;MLEAC=2;MLEAF=1.00;MQ=34.45;QD=29.00;SOR=5.784	GT:AD:DP:GQ:PL	1/1:0,17:17:48:743,48,0
2R	5701451	.	G	GAAAAATGATTAAGTTTCGCATTC	543.73	.	AC=2;AF=1.00;AN=2;DP=17;ExcessHet=3.0103;FS=0.000;MLEAC=2;MLEAF=1.00;MQ=31.86;QD=28.78;SOR=5.283	GT:AD:DP:GQ:PL	1/1:0,13:13:37:581,37,0
2R	5701454	.	A	ACTCACACTAGCTGAG	322.75	.	AC=2;AF=1.00;AN=2;DP=11;ExcessHet=3.0103;FS=0.000;MLEAC=2;MLEAF=1.00;MQ=29.22;QD=27.46;SOR=4.174	GT:AD:DP:GQ:PL	1/1:0,7:7:24:360,24,0
2R	5701457	.	A	ACGGGTATTT	139.14	.	AC=2;AF=1.00;AN=2;DP=7;ExcessHet=3.0103;FS=0.000;MLEAC=2;MLEAF=1.00;MQ=27.78;QD=31.97;SOR=2.833	GT:AD:DP:GQ:PL	1/1:0,3:3:10:176,10,0
2R	5701521	.	A	C	907.77	.	AC=2;AF=1.00;AN=2;DP=41;ExcessHet=3.0103;FS=0.000;MLEAC=2;MLEAF=1.00;MQ=41.38;QD=27.51;SOR=1.179	GT:AD:DP:GQ:PL	1/1:0,33:33:99:936,99,0
2R	5701667	.	TAA	T	3172.73	.	AC=2;AF=1.00;AN=2;DP=83;ExcessHet=3.0103;FS=0.000;MLEAC=2;MLEAF=1.00;MQ=42.90;QD=31.02;SOR=0.968	GT:AD:DP:GQ:PL	1/1:0,80:80:99:3210,241,0
2R	5701724	.	C	CT	3305.73	.	AC=2;AF=1.00;AN=2;DP=80;ExcessHet=3.0103;FS=0.000;MLEAC=2;MLEAF=1.00;MQ=43.19;QD=28.99;SOR=0.920	GT:AD:DP:GQ:PL	1/1:0,76:76:99:3343,237,0
2R	5701742	.	C	A	3424.77	.	AC=2;AF=1.00;AN=2;DP=81;ExcessHet=3.0103;FS=0.000;MLEAC=2;MLEAF=1.00;MQ=43.29;QD=31.72;SOR=0.968	GT:AD:DP:GQ:PL	1/1:0,80:80:99:3453,246,0
2R	5701823	.	G	A	2481.77	.	AC=2;AF=1.00;AN=2;DP=87;ExcessHet=3.0103;FS=0.000;MLEAC=2;MLEAF=1.00;MQ=43.79;QD=28.53;SOR=0.972	GT:AD:DP:GQ:PL	1/1:0,87:87:99:2510,261,0
2R	5702083	.	T	C	2311.77	.	AC=2;AF=1.00;AN=2;DP=85;ExcessHet=3.0103;FS=0.000;MLEAC=2;MLEAF=1.00;MQ=44.00;QD=27.52;SOR=0.897	GT:AD:DP:GQ:PL	1/1:0,84:84:99:2340,251,0
2R	5702117	.	G	GT	1909.73	.	AC=2;AF=1.00;AN=2;DP=83;ExcessHet=3.0103;FS=0.000;MLEAC=2;MLEAF=1.00;MQ=44.00;QD=23.87;SOR=0.743	GT:AD:DP:GQ:PL	1/1:0,80:80:99:1947,239,0
2R	5702422	.	C	T	3171.77	.	AC=2;AF=1.00;AN=2;DP=71;ExcessHet=3.0103;FS=0.000;MLEAC=2;MLEAF=1.00;MQ=44.00;QD=35.21;SOR=0.904	GT:AD:DP:GQ:PL	1/1:0,71:71:99:3200,217,0
2R	5702424	.	A	G	3171.77	.	AC=2;AF=1.00;AN=2;DP=72;ExcessHet=3.0103;FS=0.000;MLEAC=2;MLEAF=1.00;MQ=44.00;QD=28.56;SOR=0.869	GT:AD:DP:GQ:PL	1/1:0,72:72:99:3200,217,0
2R	5702477	.	A	T	1744.77	.	AC=2;AF=1.00;AN=2;DP=63;ExcessHet=3.0103;FS=0.000;MLEAC=2;MLEAF=1.00;MQ=44.00;QD=27.69;SOR=0.724	GT:AD:DP:GQ:PL	1/1:0,63:63:99:1773,189,0
2R	5703514	.	C	T	1413.77	.	AC=2;AF=1.00;AN=2;DP=52;ExcessHet=3.0103;FS=0.000;MLEAC=2;MLEAF=1.00;MQ=43.96;QD=27.19;SOR=1.136	GT:AD:DP:GQ:PL	1/1:0,52:52:99:1442,156,0
2R	5703676	.	C	T	1660.77	.	AC=2;AF=1.00;AN=2;DP=62;ExcessHet=3.0103;FS=0.000;MLEAC=2;MLEAF=1.00;MQ=44.00;QD=26.79;SOR=1.234	GT:AD:DP:GQ:PL	1/1:0,62:62:99:1689,185,0
2R	5703814	.	G	A	1195.77	.	AC=2;AF=1.00;AN=2;DP=43;ExcessHet=3.0103;FS=0.000;MLEAC=2;MLEAF=1.00;MQ=44.00;QD=27.81;SOR=0.739	GT:AD:DP:GQ:PL	1/1:0,43:43:99:1224,129,0
2R	5704536	.	C	A	2151.77	.	AC=2;AF=1.00;AN=2;DP=76;ExcessHet=3.0103;FS=0.000;MLEAC=2;MLEAF=1.00;MQ=44.00;QD=28.31;SOR=0.984	GT:AD:DP:GQ:PL	1/1:0,76:76:99:2180,228,0
2R	5705291	.	T	A	2133.77	.	AC=2;AF=1.00;AN=2;DP=79;ExcessHet=3.0103;FS=0.000;MLEAC=2;MLEAF=1.00;MQ=44.00;QD=27.01;SOR=0.824	GT:AD:DP:GQ:PL	1/1:0,79:79:99:2162,236,0
2R	5705439	.	TA	T	3175.73	.	AC=2;AF=1.00;AN=2;DP=76;ExcessHet=3.0103;FS=0.000;MLEAC=2;MLEAF=1.00;MQ=44.00;QD=32.63;SOR=0.836	GT:AD:DP:GQ:PL	1/1:0,73:73:99:3213,220,0
2R	5705445	.	A	T	3208.77	.	AC=2;AF=1.00;AN=2;DP=74;ExcessHet=3.0103;FS=0.000;MLEAC=2;MLEAF=1.00;MQ=44.00;QD=29.35;SOR=0.804	GT:AD:DP:GQ:PL	1/1:0,74:74:99:3237,223,0
2R	5705856	.	G	T	2238.77	.	AC=2;AF=1.00;AN=2;DP=53;ExcessHet=3.0103;FS=0.000;MLEAC=2;MLEAF=1.00;MQ=43.48;QD=32.78;SOR=0.808	GT:AD:DP:GQ:PL	1/1:0,53:53:99:2267,163,0
2R	5705880	.	A	G	2346.77	.	AC=2;AF=1.00;AN=2;DP=51;ExcessHet=3.0103;FS=0.000;MLEAC=2;MLEAF=1.00;MQ=43.61;QD=29.09;SOR=1.314	GT:AD:DP:GQ:PL	1/1:0,51:51:99:2375,160,0
2R	5705897	.	TATGA	T	2157.73	.	AC=2;AF=1.00;AN=2;DP=48;ExcessHet=3.0103;FS=0.000;MLEAC=2;MLEAF=1.00;MQ=43.59;QD=29.82;SOR=1.298	GT:AD:DP:GQ:PL	1/1:0,48:48:99:2195,147,0
2R	5705926	.	AT	A	1644.73	.	AC=2;AF=1.00;AN=2;DP=49;ExcessHet=3.0103;FS=0.000;MLEAC=2;MLEAF=1.00;MQ=43.71;QD=33.57;SOR=0.909	GT:AD:DP:GQ:PL	1/1:0,49:49:99:1682,147,0
2R	5706458	.	A	AT	2784.73	.	AC=2;AF=1.00;AN=2;DP=84;ExcessHet=3.0103;FS=0.000;MLEAC=2;MLEAF=1.00;MQ=44.00;QD=33.15;SOR=0.693	GT:AD:DP:GQ:PL	1/1:0,84:84:99:2822,256,0
2R	5706489	.	T	A	2299.77	.	AC=2;AF=1.00;AN=2;DP=84;ExcessHet=3.0103;FS=0.000;MLEAC=2;MLEAF=1.00;MQ=44.00;QD=27.38;SOR=0.791	GT:AD:DP:GQ:PL	1/1:0,84:84:99:2328,251,0
2R	5706835	.	T	G	1852.77	.	AC=2;AF=1.00;AN=2;DP=68;ExcessHet=3.0103;FS=0.000;MLEAC=2;MLEAF=1.00;MQ=44.00;QD=27.25;SOR=0.949	GT:AD:DP:GQ:PL	1/1:0,68:68:99:1881,203,0
2R	5706885	.	T	A	3407.77	.	AC=2;AF=1.00;AN=2;DP=75;ExcessHet=3.0103;FS=0.000;MLEAC=2;MLEAF=1.00;MQ=44.00;QD=31.65;SOR=0.719	GT:AD:DP:GQ:PL	1/1:0,75:75:99:3436,244,0
2R	5706894	.	A	G	3354.77	.	AC=2;AF=1.00;AN=2;DP=78;ExcessHet=3.0103;FS=0.000;MLEAC=2;MLEAF=1.00;MQ=44.00;QD=34.56;SOR=0.744	GT:AD:DP:GQ:PL	1/1:0,78:78:99:3383,238,0
2R	5706972	.	C	T	2084.77	.	AC=2;AF=1.00;AN=2;DP=76;ExcessHet=3.0103;FS=0.000;MLEAC=2;MLEAF=1.00;MQ=44.00;QD=27.43;SOR=1.121	GT:AD:DP:GQ:PL	1/1:0,76:76:99:2113,228,0
2R	5707094	.	T	G	2487.77	.	AC=2;AF=1.00;AN=2;DP=88;ExcessHet=3.0103;FS=0.000;MLEAC=2;MLEAF=1.00;MQ=43.98;QD=28.27;SOR=0.739	GT:AD:DP:GQ:PL	1/1:0,88:88:99:2516,264,0
2R	5707125	.	A	C	2501.77	.	AC=2;AF=1.00;AN=2;DP=92;ExcessHet=3.0103;FS=0.000;MLEAC=2;MLEAF=1.00;MQ=43.98;QD=27.19;SOR=0.929	GT:AD:DP:GQ:PL	1/1:0,92:92:99:2530,276,0
2R	5707151	.	T	G	2603.77	.	AC=2;AF=1.00;AN=2;DP=93;ExcessHet=3.0103;FS=0.000;MLEAC=2;MLEAF=1.00;MQ=43.98;QD=28.00;SOR=0.758	GT:AD:DP:GQ:PL	1/1:0,93:93:99:2632,279,0
2R	5707269	.	A	T	2090.77	.	AC=2;AF=1.00;AN=2;DP=75;ExcessHet=3.0103;FS=0.000;MLEAC=2;MLEAF=1.00;MQ=44.00;QD=27.88;SOR=0.832	GT:AD:DP:GQ:PL	1/1:0,75:75:99:2119,224,0
2R	5707335	.	G	A	2207.77	.	AC=2;AF=1.00;AN=2;DP=78;ExcessHet=3.0103;FS=0.000;MLEAC=2;MLEAF=1.00;MQ=44.00;QD=28.30;SOR=0.798	GT:AD:DP:GQ:PL	1/1:0,78:78:99:2236,234,0
2R	5707629	.	A	T	1704.77	.	AC=2;AF=1.00;AN=2;DP=60;ExcessHet=3.0103;FS=0.000;MLEAC=2;MLEAF=1.00;MQ=44.00;QD=28.41;SOR=0.760	GT:AD:DP:GQ:PL	1/1:0,60:60:99:1733,180,0
2R	5708121	.	T	A	1747.77	.	AC=2;AF=1.00;AN=2;DP=64;ExcessHet=3.0103;FS=0.000;MLEAC=2;MLEAF=1.00;MQ=43.86;QD=27.31;SOR=1.127	GT:AD:DP:GQ:PL	1/1:0,64:64:99:1776,191,0
2R	5709029	.	T	G	1195.77	.	AC=2;AF=1.00;AN=2;DP=45;ExcessHet=3.0103;FS=0.000;MLEAC=2;MLEAF=1.00;MQ=44.00;QD=26.57;SOR=1.280	GT:AD:DP:GQ:PL	1/1:0,45:45:99:1224,134,0
2R	5710508	.	A	T	1603.77	.	AC=2;AF=1.00;AN=2;BaseQRankSum=-0.939;ClippingRankSum=0.000;DP=61;ExcessHet=3.0103;FS=4.236;MLEAC=2;MLEAF=1.00;MQ=44.18;MQRankSum=0.258;QD=26.29;ReadPosRankSum=-0.371;SOR=1.140	GT:AD:DP:GQ:PL	1/1:1,60:61:99:1632,154,0
2R	5710524	.	A	T	2531.77	.	AC=2;AF=1.00;AN=2;BaseQRankSum=-0.268;ClippingRankSum=0.000;DP=60;ExcessHet=3.0103;FS=4.559;MLEAC=2;MLEAF=1.00;MQ=44.19;MQRankSum=0.260;QD=29.22;ReadPosRankSum=-0.982;SOR=1.355	GT:AD:DP:GQ:PL	1/1:1,59:60:99:2560,123,0
2R	5710527	.	A	C	2566.77	.	AC=2;AF=1.00;AN=2;BaseQRankSum=-0.978;ClippingRankSum=0.000;DP=60;ExcessHet=3.0103;FS=4.559;MLEAC=2;MLEAF=1.00;MQ=44.19;MQRankSum=0.260;QD=34.56;ReadPosRankSum=-1.213;SOR=1.355	GT:AD:DP:GQ:PL	1/1:1,59:60:99:2595,126,0
2R	5710559	.	C	CA	1577.73	.	AC=2;AF=1.00;AN=2;BaseQRankSum=0.884;ClippingRankSum=0.000;DP=67;ExcessHet=3.0103;FS=5.119;MLEAC=2;MLEAF=1.00;MQ=44.17;MQRankSum=0.250;QD=24.27;ReadPosRankSum=-0.667;SOR=1.712	GT:AD:DP:GQ:PL	1/1:1,64:65:99:1615,171,0
2R	5710679	.	T	C	1946.77	.	AC=2;AF=1.00;AN=2;DP=70;ExcessHet=3.0103;FS=0.000;MLEAC=2;MLEAF=1.00;MQ=43.97;QD=27.81;SOR=0.693	GT:AD:DP:GQ:PL	1/1:0,70:70:99:1975,210,0
2R	5710704	.	A	T	1876.77	.	AC=2;AF=1.00;AN=2;DP=70;ExcessHet=3.0103;FS=0.000;MLEAC=2;MLEAF=1.00;MQ=43.97;QD=26.81;SOR=1.011	GT:AD:DP:GQ:PL	1/1:0,70:70:99:1905,209,0
2R	5710735	.	G	C	1854.77	.	AC=2;AF=1.00;AN=2;DP=67;ExcessHet=3.0103;FS=0.000;MLEAC=2;MLEAF=1.00;MQ=44.00;QD=27.68;SOR=0.849	GT:AD:DP:GQ:PL	1/1:0,67:67:99:1883,200,0
2R	5711103	.	TC	T	2023.73	.	AC=2;AF=1.00;AN=2;DP=64;ExcessHet=3.0103;FS=0.000;MLEAC=2;MLEAF=1.00;MQ=43.91;QD=32.12;SOR=0.724	GT:AD:DP:GQ:PL	1/1:0,63:63:99:2061,190,0
2R	5711147	.	T	C	1747.77	.	AC=2;AF=1.00;AN=2;DP=66;ExcessHet=3.0103;FS=0.000;MLEAC=2;MLEAF=1.00;MQ=44.08;QD=26.48;SOR=0.818	GT:AD:DP:GQ:PL	1/1:0,66:66:99:1776,196,0
2R	5711266	.	A	G	1235.77	.	AC=2;AF=1.00;AN=2;DP=49;ExcessHet=3.0103;FS=0.000;MLEAC=2;MLEAF=1.00;MQ=44.00;QD=25.22;SOR=1.225	GT:AD:DP:GQ:PL	1/1:0,49:49:99:1264,144,0
2R	5711629	.	G	T	1964.77	.	AC=2;AF=1.00;AN=2;DP=71;ExcessHet=3.0103;FS=0.000;MLEAC=2;MLEAF=1.00;MQ=43.96;QD=28.07;SOR=1.011	GT:AD:DP:GQ:PL	1/1:0,70:70:99:1993,210,0
2R	5712120	.	T	A	1842.77	.	AC=2;AF=1.00;AN=2;DP=64;ExcessHet=3.0103;FS=0.000;MLEAC=2;MLEAF=1.00;MQ=43.97;QD=28.79;SOR=0.822	GT:AD:DP:GQ:PL	1/1:0,64:64:99:1871,192,0
2R	5712219	.	C	G	2087.77	.	AC=2;AF=1.00;AN=2;DP=75;ExcessHet=3.0103;FS=0.000;MLEAC=2;MLEAF=1.00;MQ=43.97;QD=27.84;SOR=0.719	GT:AD:DP:GQ:PL	1/1:0,75:75:99:2116,225,0
2R	5712269	.	C	T	2208.77	.	AC=2;AF=1.00;AN=2;DP=78;ExcessHet=3.0103;FS=0.000;MLEAC=2;MLEAF=1.00;MQ=44.00;QD=28.32;SOR=0.914	GT:AD:DP:GQ:PL	1/1:0,78:78:99:2237,234,0
2R	5712288	.	A	G	2185.77	.	AC=2;AF=1.00;AN=2;DP=79;ExcessHet=3.0103;FS=0.000;MLEAC=2;MLEAF=1.00;MQ=44.00;QD=27.67;SOR=0.824	GT:AD:DP:GQ:PL	1/1:0,79:79:99:2214,237,0
2R	5712473	.	A	C	3306.77	.	AC=2;AF=1.00;AN=2;DP=75;ExcessHet=3.0103;FS=0.000;MLEAC=2;MLEAF=1.00;MQ=44.00;QD=30.06;SOR=1.022	GT:AD:DP:GQ:PL	1/1:0,75:75:99:3335,226,0
2R	5712475	.	AT	A	3297.73	.	AC=2;AF=1.00;AN=2;DP=73;ExcessHet=3.0103;FS=0.000;MLEAC=2;MLEAF=1.00;MQ=44.00;QD=24.37;SOR=1.032	GT:AD:DP:GQ:PL	1/1:0,73:73:99:3335,226,0
2R	5712621	.	GTT	G	1704.73	.	AC=2;AF=1.00;AN=2;DP=70;ExcessHet=3.0103;FS=0.000;MLEAC=2;MLEAF=1.00;MQ=44.00;QD=27.06;SOR=1.022	GT:AD:DP:GQ:PL	1/1:2,61:63:99:1742,180,0
2R	5712903	.	G	T	1790.77	.	AC=2;AF=1.00;AN=2;DP=64;ExcessHet=3.0103;FS=0.000;MLEAC=2;MLEAF=1.00;MQ=43.95;QD=28.88;SOR=0.758	GT:AD:DP:GQ:PL	1/1:0,62:62:99:1819,186,0
2R	5713087	.	T	G	1841.77	.	AC=2;AF=1.00;AN=2;DP=68;ExcessHet=3.0103;FS=0.000;MLEAC=2;MLEAF=1.00;MQ=44.00;QD=27.49;SOR=0.990	GT:AD:DP:GQ:PL	1/1:0,67:67:99:1870,201,0
2R	5713914	.	T	A	1902.77	.	AC=2;AF=1.00;AN=2;DP=68;ExcessHet=3.0103;FS=0.000;MLEAC=2;MLEAF=1.00;MQ=44.00;QD=28.40;SOR=1.410	GT:AD:DP:GQ:PL	1/1:0,67:67:99:1931,201,0
2R	5713993	.	C	T	1529.77	.	AC=2;AF=1.00;AN=2;DP=55;ExcessHet=3.0103;FS=0.000;MLEAC=2;MLEAF=1.00;MQ=44.00;QD=27.81;SOR=0.729	GT:AD:DP:GQ:PL	1/1:0,55:55:99:1558,165,0
2R	5714008	.	GTT	G	1270.73	.	AC=2;AF=1.00;AN=2;BaseQRankSum=1.604;ClippingRankSum=0.000;DP=56;ExcessHet=3.0103;FS=6.320;MLEAC=2;MLEAF=1.00;MQ=43.97;MQRankSum=4.745;QD=25.93;ReadPosRankSum=0.000;SOR=0.349	GT:AD:DP:GQ:PL	1/1:2,47:49:99:1308,138,0
2R	5714345	.	A	C	1996.77	.	AC=2;AF=1.00;AN=2;DP=74;ExcessHet=3.0103;FS=0.000;MLEAC=2;MLEAF=1.00;MQ=44.00;QD=26.98;SOR=0.693	GT:AD:DP:GQ:PL	1/1:0,74:74:99:2025,221,0
2R	5714477	.	A	T	2055.77	.	AC=2;AF=1.00;AN=2;DP=73;ExcessHet=3.0103;FS=0.000;MLEAC=2;MLEAF=1.00;MQ=43.97;QD=28.16;SOR=0.898	GT:AD:DP:GQ:PL	1/1:0,73:73:99:2084,219,0
2R	5714735	.	A	C	1927.77	.	AC=2;AF=1.00;AN=2;DP=72;ExcessHet=3.0103;FS=0.000;MLEAC=2;MLEAF=1.00;MQ=44.00;QD=27.15;SOR=0.904	GT:AD:DP:GQ:PL	1/1:0,71:71:99:1956,212,0
2R	5715033	.	C	A	1770.77	.	AC=2;AF=1.00;AN=2;DP=63;ExcessHet=3.0103;FS=0.000;MLEAC=2;MLEAF=1.00;MQ=44.00;QD=28.11;SOR=1.092	GT:AD:DP:GQ:PL	1/1:0,63:63:99:1799,189,0
2R	5715337	.	C	T	1710.77	.	AC=2;AF=1.00;AN=2;DP=64;ExcessHet=3.0103;FS=0.000;MLEAC=2;MLEAF=1.00;MQ=43.94;QD=27.59;SOR=1.234	GT:AD:DP:GQ:PL	1/1:0,62:62:99:1739,186,0
2R	5715353	.	G	T	1686.77	.	AC=2;AF=1.00;AN=2;DP=62;ExcessHet=3.0103;FS=0.000;MLEAC=2;MLEAF=1.00;MQ=43.94;QD=28.11;SOR=1.460	GT:AD:DP:GQ:PL	1/1:0,60:60:99:1715,180,0
2R	5715915	.	C	G	1359.77	.	AC=2;AF=1.00;AN=2;DP=51;ExcessHet=3.0103;FS=0.000;MLEAC=2;MLEAF=1.00;MQ=44.00;QD=26.66;SOR=0.732	GT:AD:DP:GQ:PL	1/1:0,51:51:99:1388,152,0
2R	5715969	.	T	G	1294.77	.	AC=2;AF=1.00;AN=2;DP=47;ExcessHet=3.0103;FS=0.000;MLEAC=2;MLEAF=1.00;MQ=44.00;QD=27.55;SOR=0.823	GT:AD:DP:GQ:PL	1/1:0,47:47:99:1323,141,0
2R	5716000	.	C	T	1437.77	.	AC=2;AF=1.00;AN=2;DP=51;ExcessHet=3.0103;FS=0.000;MLEAC=2;MLEAF=1.00;MQ=44.00;QD=28.19;SOR=0.900	GT:AD:DP:GQ:PL	1/1:0,51:51:99:1466,153,0
2R	5716203	.	CGTGATCAG	C	2428.73	.	AC=2;AF=1.00;AN=2;DP=57;ExcessHet=3.0103;FS=0.000;MLEAC=2;MLEAF=1.00;MQ=44.14;QD=37.62;SOR=1.159	GT:AD:DP:GQ:PL	1/1:0,55:55:99:2466,166,0
2R	5716622	.	A	C	1228.77	.	AC=2;AF=1.00;AN=2;DP=46;ExcessHet=3.0103;FS=0.000;MLEAC=2;MLEAF=1.00;MQ=43.87;QD=27.31;SOR=0.737	GT:AD:DP:GQ:PL	1/1:0,45:45:99:1257,135,0
2R	5716807	.	GAGTT	G	1221.73	.	AC=2;AF=1.00;AN=2;DP=29;ExcessHet=3.0103;FS=0.000;MLEAC=2;MLEAF=1.00;MQ=43.11;QD=28.52;SOR=2.303	GT:AD:DP:GQ:PL	1/1:0,28:28:84:1259,84,0
2R	5716815	.	A	T	77.94	.	AC=2;AF=1.00;AN=2;DP=27;ExcessHet=3.0103;FS=0.000;MLEAC=2;MLEAF=1.00;MQ=43.05;QD=27.58;SOR=2.303	GT:AD:DP:GQ:PL	1/1:0,2:2:14:106,14,0
2R	5716816	.	A	T	77.94	.	AC=2;AF=1.00;AN=2;DP=29;ExcessHet=3.0103;FS=0.000;MLEAC=2;MLEAF=1.00;MQ=42.97;QD=29.97;SOR=2.303	GT:AD:DP:GQ:PL	1/1:0,2:2:14:106,14,0
2R	5716825	.	TA	T	109.90	.	AC=2;AF=1.00;AN=2;DP=31;ExcessHet=3.0103;FS=0.000;MLEAC=2;MLEAF=1.00;MQ=42.69;QD=32.81;SOR=2.833	GT:AD:DP:GQ:PL	1/1:0,3:3:14:147,14,0
2R	5716837	.	T	A	116.94	.	AC=2;AF=1.00;AN=2;DP=30;ExcessHet=3.0103;FS=0.000;MLEAC=2;MLEAF=1.00;MQ=42.64;QD=29.04;SOR=2.833	GT:AD:DP:GQ:PL	1/1:0,3:3:14:145,14,0
2R	5716855	.	TAA	T	146.90	.	AC=2;AF=1.00;AN=2;DP=21;ExcessHet=3.0103;FS=0.000;MLEAC=2;MLEAF=1.00;MQ=42.11;QD=31.17;SOR=3.258	GT:AD:DP:GQ:PL	1/1:0,4:4:14:184,14,0
2R	5716863	.	T	A	198.88	.	AC=2;AF=1.00;AN=2;DP=21;ExcessHet=3.0103;FS=0.000;MLEAC=2;MLEAF=1.00;MQ=41.45;QD=31.40;SOR=3.611	GT:AD:DP:GQ:PL	1/1:0,5:5:16:227,16,0
2R	5716871	.	T	G	197.88	.	AC=2;AF=1.00;AN=2;DP=20;ExcessHet=3.0103;FS=0.000;MLEAC=2;MLEAF=1.00;MQ=41.32;QD=32.90;SOR=3.611	GT:AD:DP:GQ:PL	1/1:0,5:5:16:226,16,0
2R	5716879	.	AAT	A	186.87	.	AC=2;AF=1.00;AN=2;DP=15;ExcessHet=3.0103;FS=0.000;MLEAC=2;MLEAF=1.00;MQ=40.53;QD=33.44;SOR=3.611	GT:AD:DP:GQ:PL	1/1:0,5:5:15:224,15,0
2R	5716910	.	C	T	601.77	.	AC=2;AF=1.00;AN=2;DP=14;ExcessHet=3.0103;FS=0.000;MLEAC=2;MLEAF=1.00;MQ=40.76;QD=30.62;SOR=0.976	GT:AD:DP:GQ:PL	1/1:0,14:14:42:630,42,0
2R	5716924	.	AGGCTATCAATAATCG	A	811.73	.	AC=2;AF=1.00;AN=2;DP=19;ExcessHet=3.0103;FS=0.000;MLEAC=2;MLEAF=1.00;MQ=41.63;QD=31.64;SOR=1.493	GT:AD:DP:GQ:PL	1/1:0,18:18:57:849,57,0
2R	5716954	.	GT	G	1010.73	.	AC=2;AF=1.00;AN=2;DP=25;ExcessHet=3.0103;FS=0.000;MLEAC=2;MLEAF=1.00;MQ=42.21;QD=36.02;SOR=2.124	GT:AD:DP:GQ:PL	1/1:0,24:24:72:1048,72,0
2R	5716981	.	T	C	1411.77	.	AC=2;AF=1.00;AN=2;DP=33;ExcessHet=3.0103;FS=0.000;MLEAC=2;MLEAF=1.00;MQ=42.59;QD=32.78;SOR=1.681	GT:AD:DP:GQ:PL	1/1:0,32:32:96:1440,96,0
2R	5716984	.	A	G	1456.77	.	AC=2;AF=1.00;AN=2;DP=34;ExcessHet=3.0103;FS=0.000;MLEAC=2;MLEAF=1.00;MQ=42.63;QD=28.18;SOR=1.542	GT:AD:DP:GQ:PL	1/1:0,33:33:99:1485,99,0
2R	5716998	.	G	A	1636.77	.	AC=2;AF=1.00;AN=2;DP=37;ExcessHet=3.0103;FS=0.000;MLEAC=2;MLEAF=1.00;MQ=42.75;QD=27.02;SOR=1.739	GT:AD:DP:GQ:PL	1/1:0,36:36:99:1665,111,0
2R	5717009	.	T	G	1636.77	.	AC=2;AF=1.00;AN=2;DP=38;ExcessHet=3.0103;FS=0.000;MLEAC=2;MLEAF=1.00;MQ=42.78;QD=30.35;SOR=1.802	GT:AD:DP:GQ:PL	1/1:0,37:37:99:1665,111,0
2R	5717019	.	A	C	1725.77	.	AC=2;AF=1.00;AN=2;DP=42;ExcessHet=3.0103;FS=0.000;MLEAC=2;MLEAF=1.00;MQ=43.08;QD=33.64;SOR=2.038	GT:AD:DP:GQ:PL	1/1:0,41:41:99:1754,123,0
2R	5717194	.	A	G	1729.77	.	AC=2;AF=1.00;AN=2;DP=64;ExcessHet=3.0103;FS=0.000;MLEAC=2;MLEAF=1.00;MQ=43.75;QD=27.46;SOR=1.010	GT:AD:DP:GQ:PL	1/1:0,63:63:99:1758,189,0
2R	5717264	.	T	C	1837.77	.	AC=2;AF=1.00;AN=2;BaseQRankSum=1.034;ClippingRankSum=0.000;DP=69;ExcessHet=3.0103;FS=0.000;MLEAC=2;MLEAF=1.00;MQ=43.80;MQRankSum=-0.259;QD=27.03;ReadPosRankSum=-0.866;SOR=0.260	GT:AD:DP:GQ:PL	1/1:1,67:68:99:1866,176,0
2R	5717921	.	A	T	2168.77	.	AC=2;AF=1.00;AN=2;BaseQRankSum=-0.509;ClippingRankSum=0.000;DP=81;ExcessHet=3.0103;FS=4.033;MLEAC=2;MLEAF=1.00;MQ=43.79;MQRankSum=-0.171;QD=26.77;ReadPosRankSum=-0.663;SOR=0.990	GT:AD:DP:GQ:PL	1/1:1,80:81:99:2197,214,0
2R	5717991	.	C	T	1927.77	.	AC=2;AF=1.00;AN=2;BaseQRankSum=0.732;ClippingRankSum=0.000;DP=72;ExcessHet=3.0103;FS=0.000;MLEAC=2;MLEAF=1.00;MQ=43.57;MQRankSum=-0.281;QD=26.77;ReadPosRankSum=-0.338;SOR=0.258	GT:AD:DP:GQ:PL	1/1:1,71:72:99:1956,188,0
2R	5718030	.	A	T	1933.77	.	AC=2;AF=1.00;AN=2;DP=70;ExcessHet=3.0103;FS=0.000;MLEAC=2;MLEAF=1.00;MQ=43.74;QD=27.63;SOR=0.693	GT:AD:DP:GQ:PL	1/1:0,70:70:99:1962,210,0
2R	5718417	.	A	T	2375.77	.	AC=2;AF=1.00;AN=2;DP=86;ExcessHet=3.0103;FS=0.000;MLEAC=2;MLEAF=1.00;MQ=44.00;QD=27.63;SOR=0.693	GT:AD:DP:GQ:PL	1/1:0,86:86:99:2404,258,0
2R	5718505	.	T	C	2160.77	.	AC=2;AF=1.00;AN=2;DP=79;ExcessHet=3.0103;FS=0.000;MLEAC=2;MLEAF=1.00;MQ=44.00;QD=27.35;SOR=1.068	GT:AD:DP:GQ:PL	1/1:0,79:79:99:2189,237,0
2R	5718545	.	T	G	2479.77	.	AC=2;AF=1.00;AN=2;DP=88;ExcessHet=3.0103;FS=0.000;MLEAC=2;MLEAF=1.00;MQ=44.00;QD=28.18;SOR=0.997	GT:AD:DP:GQ:PL	1/1:0,88:88:99:2508,264,0
2R	5718619	.	T	A	2582.77	.	AC=2;AF=1.00;AN=2;DP=91;ExcessHet=3.0103;FS=0.000;MLEAC=2;MLEAF=1.00;MQ=44.00;QD=28.38;SOR=0.855	GT:AD:DP:GQ:PL	1/1:0,91:91:99:2611,273,0
2R	5719028	.	C	T	2126.77	.	AC=2;AF=1.00;AN=2;DP=76;ExcessHet=3.0103;FS=0.000;MLEAC=2;MLEAF=1.00;MQ=44.00;QD=27.98;SOR=0.920	GT:AD:DP:GQ:PL	1/1:0,76:76:99:2155,228,0
2R	5719488	.	C	T	1947.77	.	AC=2;AF=1.00;AN=2;DP=69;ExcessHet=3.0103;FS=0.000;MLEAC=2;MLEAF=1.00;MQ=44.00;QD=28.23;SOR=0.844	GT:AD:DP:GQ:PL	1/1:0,69:69:99:1976,207,0
2R	5719501	.	A	T	3101.77	.	AC=2;AF=1.00;AN=2;DP=71;ExcessHet=3.0103;FS=0.000;MLEAC=2;MLEAF=1.00;MQ=44.00;QD=27.19;SOR=0.721	GT:AD:DP:GQ:PL	1/1:0,71:71:99:3130,217,0
2R	5719508	.	A	T	3042.77	.	AC=2;AF=1.00;AN=2;DP=68;ExcessHet=3.0103;FS=0.000;MLEAC=2;MLEAF=1.00;MQ=44.00;QD=32.00;SOR=0.880	GT:AD:DP:GQ:PL	1/1:0,68:68:99:3071,211,0
2R	5719924	.	A	G	1840.77	.	AC=2;AF=1.00;AN=2;DP=70;ExcessHet=3.0103;FS=0.000;MLEAC=2;MLEAF=1.00;MQ=42.19;QD=26.68;SOR=0.781	GT:AD:DP:GQ:PL	1/1:0,69:69:99:1869,206,0
2R	5720074	.	T	C	1781.77	.	AC=2;AF=1.00;AN=2;DP=66;ExcessHet=3.0103;FS=0.000;MLEAC=2;MLEAF=1.00;MQ=43.65;QD=27.00;SOR=0.754	GT:AD:DP:GQ:PL	1/1:0,66:66:99:1810,197,0
2R	5720313	.	T	G	2911.77	.	AC=2;AF=1.00;AN=2;DP=66;ExcessHet=3.0103;FS=0.000;MLEAC=2;MLEAF=1.00;MQ=43.52;QD=28.94;SOR=0.754	GT:AD:DP:GQ:PL	1/1:0,66:66:99:2940,202,0
2R	5720320	.	A	T	2900.77	.	AC=2;AF=1.00;AN=2;DP=66;ExcessHet=3.0103;FS=0.000;MLEAC=2;MLEAF=1.00;MQ=43.52;QD=31.98;SOR=0.818	GT:AD:DP:GQ:PL	1/1:0,66:66:99:2929,202,0
2R	5720598	.	T	C	2743.77	.	AC=2;AF=1.00;AN=2;DP=63;ExcessHet=3.0103;FS=0.000;MLEAC=2;MLEAF=1.00;MQ=41.64;QD=28.33;SOR=0.933	GT:AD:DP:GQ:PL	1/1:0,63:63:99:2772,193,0
2R	5720605	.	C	T	2707.77	.	AC=2;AF=1.00;AN=2;DP=62;ExcessHet=3.0103;FS=0.000;MLEAC=2;MLEAF=1.00;MQ=41.34;QD=28.88;SOR=0.826	GT:AD:DP:GQ:PL	1/1:0,62:62:99:2736,190,0
2R	5720688	.	A	AGCGCCC	2106.73	.	AC=2;AF=1.00;AN=2;DP=48;ExcessHet=3.0103;FS=0.000;MLEAC=2;MLEAF=1.00;MQ=37.58;QD=34.52;SOR=0.866	GT:AD:DP:GQ:PL	1/1:0,48:48:99:2144,144,0
2R	5720690	.	C	CAAACCGCACAAAACGG	2567.73	.	AC=2;AF=1.00;AN=2;DP=45;ExcessHet=3.0103;FS=0.000;MLEAC=2;MLEAF=1.00;MQ=37.56;QD=32.45;SOR=0.829	GT:AD:DP:GQ:PL	1/1:0,45:45:99:2605,177,0
2R	5720691	.	T	TCACGCCCACATTTTTGAACAATTTTTAATTTTATTCCCCAATATCTATCTATATCCC	2491.73	.	AC=2;AF=1.00;AN=2;DP=40;ExcessHet=3.0103;FS=0.000;MLEAC=2;MLEAF=1.00;MQ=36.98;QD=28.07;SOR=0.793	GT:AD:DP:GQ:PL	1/1:0,40:40:99:2529,171,0
2R	5720863	.	CA	C	1620.73	.	AC=2;AF=1.00;AN=2;DP=71;ExcessHet=3.0103;FS=0.000;MLEAC=2;MLEAF=1.00;MQ=41.28;QD=24.19;SOR=0.784	GT:AD:DP:GQ:PL	1/1:0,67:67:99:1658,201,0
2R	5720952	.	C	T	1584.77	.	AC=2;AF=1.00;AN=2;DP=57;ExcessHet=3.0103;FS=0.000;MLEAC=2;MLEAF=1.00;MQ=42.29;QD=27.80;SOR=0.800	GT:AD:DP:GQ:PL	1/1:0,57:57:99:1613,171,0
2R	5721129	.	C	T	1554.77	.	AC=2;AF=1.00;AN=2;DP=56;ExcessHet=3.0103;FS=0.000;MLEAC=2;MLEAF=1.00;MQ=43.82;QD=27.76;SOR=0.765	GT:AD:DP:GQ:PL	1/1:0,56:56:99:1583,168,0
2R	5721440	.	A	G	1829.77	.	AC=2;AF=1.00;AN=2;DP=66;ExcessHet=3.0103;FS=0.000;MLEAC=2;MLEAF=1.00;MQ=43.97;QD=27.72;SOR=1.112	GT:AD:DP:GQ:PL	1/1:0,66:66:99:1858,198,0
2R	5721787	.	C	A	3212.77	.	AC=2;AF=1.00;AN=2;DP=71;ExcessHet=3.0103;FS=0.000;MLEAC=2;MLEAF=1.00;MQ=44.00;QD=25.12;SOR=0.971	GT:AD:DP:GQ:PL	1/1:0,71:71:99:3241,217,0
2R	5721790	.	AAATATTTATTAT	A	3261.73	.	AC=2;AF=1.00;AN=2;DP=74;ExcessHet=3.0103;FS=0.000;MLEAC=2;MLEAF=1.00;MQ=44.00;QD=28.48;SOR=0.927	GT:AD:DP:GQ:PL	1/1:0,74:74:99:3299,223,0
2R	5722100	.	T	C	1658.77	.	AC=2;AF=1.00;AN=2;BaseQRankSum=1.526;ClippingRankSum=0.000;DP=65;ExcessHet=3.0103;FS=0.000;MLEAC=2;MLEAF=1.00;MQ=44.00;MQRankSum=0.000;QD=26.33;ReadPosRankSum=1.733;SOR=0.346	GT:AD:DP:GQ:PL	1/1:1,62:63:99:1687,154,0
2R	5722246	.	TA	T	1085.73	.	AC=2;AF=1.00;AN=2;DP=56;ExcessHet=3.0103;FS=0.000;MLEAC=2;MLEAF=1.00;MQ=43.00;QD=20.49;SOR=1.938	GT:AD:DP:GQ:PL	1/1:0,53:53:99:1123,158,0
2R	5722292	.	G	T	2569.77	.	AC=2;AF=1.00;AN=2;DP=55;ExcessHet=3.0103;FS=0.000;MLEAC=2;MLEAF=1.00;MQ=42.16;QD=31.35;SOR=1.739	GT:AD:DP:GQ:PL	1/1:0,55:55:99:2598,175,0
2R	5722293	.	C	G	2569.77	.	AC=2;AF=1.00;AN=2;DP=57;ExcessHet=3.0103;FS=0.000;MLEAC=2;MLEAF=1.00;MQ=42.22;QD=25.83;SOR=1.569	GT:AD:DP:GQ:PL	1/1:0,57:57:99:2598,175,0
2R	5722310	.	C	A	2666.77	.	AC=2;AF=1.00;AN=2;DP=60;ExcessHet=3.0103;FS=0.000;MLEAC=2;MLEAF=1.00;MQ=41.81;QD=33.56;SOR=1.688	GT:AD:DP:GQ:PL	1/1:0,60:60:99:2695,181,0
2R	5722311	.	T	G	2666.77	.	AC=2;AF=1.00;AN=2;DP=59;ExcessHet=3.0103;FS=0.000;MLEAC=2;MLEAF=1.00;MQ=41.77;QD=34.37;SOR=1.649	GT:AD:DP:GQ:PL	1/1:0,59:59:99:2695,181,0
2R	5722469	.	C	T	1685.77	.	AC=2;AF=1.00;AN=2;DP=62;ExcessHet=3.0103;FS=0.000;MLEAC=2;MLEAF=1.00;MQ=42.29;QD=27.19;SOR=0.826	GT:AD:DP:GQ:PL	1/1:0,62:62:99:1714,186,0
2R	5722787	.	AAT	A	1161.73	.	AC=2;AF=1.00;AN=2;BaseQRankSum=1.080;ClippingRankSum=0.000;DP=62;ExcessHet=3.0103;FS=0.000;MLEAC=2;MLEAF=1.00;MQ=42.89;MQRankSum=0.912;QD=22.78;ReadPosRankSum=1.626;SOR=0.430	GT:AD:DP:GQ:PL	1/1:3,48:51:74:1199,74,0
2R	5722948	.	A	C	2805.77	.	AC=2;AF=1.00;AN=2;DP=63;ExcessHet=3.0103;FS=0.000;MLEAC=2;MLEAF=1.00;MQ=43.70;QD=28.39;SOR=0.724	GT:AD:DP:GQ:PL	1/1:0,63:63:99:2834,193,0
2R	5722951	.	A	T	2805.77	.	AC=2;AF=1.00;AN=2;DP=64;ExcessHet=3.0103;FS=0.000;MLEAC=2;MLEAF=1.00;MQ=43.70;QD=34.61;SOR=0.756	GT:AD:DP:GQ:PL	1/1:0,64:64:99:2834,193,0
2R	5723268	.	T	G	1558.77	.	AC=2;AF=1.00;AN=2;DP=58;ExcessHet=3.0103;FS=0.000;MLEAC=2;MLEAF=1.00;MQ=43.95;QD=26.88;SOR=0.997	GT:AD:DP:GQ:PL	1/1:0,58:58:99:1587,173,0
2R	5723413	.	G	A	2093.77	.	AC=2;AF=1.00;AN=2;DP=78;ExcessHet=3.0103;FS=0.000;MLEAC=2;MLEAF=1.00;MQ=43.92;QD=26.84;SOR=0.798	GT:AD:DP:GQ:PL	1/1:0,78:78:99:2122,232,0
2R	5723660	.	C	A	1928.77	.	AC=2;AF=1.00;AN=2;DP=69;ExcessHet=3.0103;FS=0.000;MLEAC=2;MLEAF=1.00;MQ=43.83;QD=28.36;SOR=0.752	GT:AD:DP:GQ:PL	1/1:0,68:68:99:1957,204,0
2R	5723710	.	A	T	1970.77	.	AC=2;AF=1.00;AN=2;DP=69;ExcessHet=3.0103;FS=0.000;MLEAC=2;MLEAF=1.00;MQ=43.32;QD=28.56;SOR=0.722	GT:AD:DP:GQ:PL	1/1:0,69:69:99:1999,207,0
2R	5723783	.	T	TTCACGAAAATCATTAGTCTAA	3304.73	.	AC=2;AF=1.00;AN=2;DP=67;ExcessHet=3.0103;FS=0.000;MLEAC=2;MLEAF=1.00;MQ=42.89;QD=25.69;SOR=0.818	GT:AD:DP:GQ:PL	1/1:0,66:66:99:3342,225,0
2R	5723847	.	A	T	1615.77	.	AC=2;AF=1.00;AN=2;DP=60;ExcessHet=3.0103;FS=0.000;MLEAC=2;MLEAF=1.00;MQ=43.45;QD=26.93;SOR=0.760	GT:AD:DP:GQ:PL	1/1:0,60:60:99:1644,179,0
2R	5723999	.	T	TC	2007.73	.	AC=2;AF=1.00;AN=2;DP=60;ExcessHet=3.0103;FS=0.000;MLEAC=2;MLEAF=1.00;MQ=43.67;QD=28.67;SOR=0.800	GT:AD:DP:GQ:PL	1/1:0,57:57:99:2045,171,0
2R	5724412	.	GAAAAAA	G	2142.73	.	AC=2;AF=1.00;AN=2;DP=51;ExcessHet=3.0103;FS=0.000;MLEAC=2;MLEAF=1.00;MQ=43.57;QD=34.03;SOR=0.818	GT:AD:DP:GQ:PL	1/1:0,49:49:99:2180,148,0
2R	5724444	.	A	T	1392.77	.	AC=2;AF=1.00;AN=2;DP=52;ExcessHet=3.0103;FS=0.000;MLEAC=2;MLEAF=1.00;MQ=43.65;QD=27.31;SOR=0.813	GT:AD:DP:GQ:PL	1/1:0,51:51:99:1421,152,0
2R	5724853	.	T	A	2195.77	.	AC=2;AF=1.00;AN=2;DP=78;ExcessHet=3.0103;FS=0.000;MLEAC=2;MLEAF=1.00;MQ=42.97;QD=28.15;SOR=0.798	GT:AD:DP:GQ:PL	1/1:0,78:78:99:2224,234,0
2R	5724885	.	G	GGT	3317.73	.	AC=2;AF=1.00;AN=2;DP=74;ExcessHet=3.0103;FS=0.000;MLEAC=2;MLEAF=1.00;MQ=43.15;QD=32.82;SOR=0.804	GT:AD:DP:GQ:PL	1/1:0,74:74:99:3355,226,0
2R	5724887	.	T	TATATA	3501.73	.	AC=2;AF=1.00;AN=2;DP=73;ExcessHet=3.0103;FS=0.000;MLEAC=2;MLEAF=1.00;MQ=43.14;QD=28.37;SOR=0.836	GT:AD:DP:GQ:PL	1/1:0,73:73:99:3539,241,0
2R	5724961	.	A	G	2176.77	.	AC=2;AF=1.00;AN=2;DP=76;ExcessHet=3.0103;FS=0.000;MLEAC=2;MLEAF=1.00;MQ=43.97;QD=28.64;SOR=1.270	GT:AD:DP:GQ:PL	1/1:0,76:76:99:2205,228,0
2R	5725190	.	T	C	1931.77	.	AC=2;AF=1.00;AN=2;DP=77;ExcessHet=3.0103;FS=0.000;MLEAC=2;MLEAF=1.00;MQ=42.88;QD=27.21;SOR=1.362	GT:AD:DP:GQ:PL	1/1:0,71:71:99:1960,213,0
2R	5725318	.	C	A	1104.77	.	AC=2;AF=1.00;AN=2;DP=50;ExcessHet=3.0103;FS=0.000;MLEAC=2;MLEAF=1.00;MQ=42.35;QD=26.95;SOR=1.075	GT:AD:DP:GQ:PL	1/1:0,41:41:99:1133,123,0
2R	5725413	.	T	TTGTACAGTATAATTCGCTTAGCTGCATCGATAGTTAGCTGCATCGGCAAGATATCTGCATTATTTTTCCATTTTTTTGTGTGAATAGAAAATAGAAAATAGAAAAAAAAAAATTAAGTTAGCTGCATTTTTAAGTTACCTGCATCGAGGCATTGTGCAAAGTACTCGAGGCAGCTAAGCGAATTATAC	2877.73	.	AC=2;AF=1.00;AN=2;BaseQRankSum=1.755;ClippingRankSum=0.000;DP=39;ExcessHet=3.0103;FS=7.533;MLEAC=2;MLEAF=1.00;MQ=41.06;MQRankSum=-0.215;QD=35.18;ReadPosRankSum=-5.570;SOR=3.162	GT:AD:DP:GQ:PL	1/1:1,33:34:99:2915,195,0
2R	5725458	.	A	G	861.77	.	AC=2;AF=1.00;AN=2;DP=40;ExcessHet=3.0103;FS=0.000;MLEAC=2;MLEAF=1.00;MQ=42.14;QD=26.11;SOR=1.542	GT:AD:DP:GQ:PL	1/1:0,33:33:98:890,98,0
2R	5726014	.	C	G	1301.77	.	AC=2;AF=1.00;AN=2;DP=49;ExcessHet=3.0103;FS=0.000;MLEAC=2;MLEAF=1.00;MQ=44.00;QD=26.57;SOR=1.112	GT:AD:DP:GQ:PL	1/1:0,49:49:99:1330,146,0
2R	5726083	.	T	A	1279.77	.	AC=2;AF=1.00;AN=2;DP=47;ExcessHet=3.0103;FS=0.000;MLEAC=2;MLEAF=1.00;MQ=44.00;QD=27.23;SOR=1.132	GT:AD:DP:GQ:PL	1/1:0,47:47:99:1308,141,0
2R	5726204	.	CT	C	974.73	.	AC=2;AF=1.00;AN=2;DP=50;ExcessHet=3.0103;FS=0.000;MLEAC=2;MLEAF=1.00;MQ=44.00;QD=21.66;SOR=0.929	GT:AD:DP:GQ:PL	1/1:0,45:45:99:1012,134,0
2R	5726311	.	A	G	1959.77	.	AC=2;AF=1.00;AN=2;DP=46;ExcessHet=3.0103;FS=0.000;MLEAC=2;MLEAF=1.00;MQ=44.00;QD=32.48;SOR=1.464	GT:AD:DP:GQ:PL	1/1:0,46:46:99:1988,138,0
2R	5726312	.	A	G	1959.77	.	AC=2;AF=1.00;AN=2;DP=45;ExcessHet=3.0103;FS=0.000;MLEAC=2;MLEAF=1.00;MQ=44.00;QD=31.15;SOR=1.414	GT:AD:DP:GQ:PL	1/1:0,45:45:99:1988,138,0
2R	5727021	.	A	T	1134.77	.	AC=2;AF=1.00;AN=2;DP=43;ExcessHet=3.0103;FS=0.000;MLEAC=2;MLEAF=1.00;MQ=44.00;QD=27.02;SOR=1.721	GT:AD:DP:GQ:PL	1/1:0,42:42:99:1163,126,0
2R	5727683	.	G	C	2004.77	.	AC=2;AF=1.00;AN=2;DP=75;ExcessHet=3.0103;FS=0.000;MLEAC=2;MLEAF=1.00;MQ=44.00;QD=27.09;SOR=0.804	GT:AD:DP:GQ:PL	1/1:0,74:74:99:2033,222,0
2R	5727789	.	G	GT	1949.73	.	AC=2;AF=1.00;AN=2;DP=79;ExcessHet=3.0103;FS=0.000;MLEAC=2;MLEAF=1.00;MQ=44.00;QD=25.00;SOR=0.693	GT:AD:DP:GQ:PL	1/1:0,78:78:99:1987,234,0
2R	5728247	.	T	A	1979.77	.	AC=2;AF=1.00;AN=2;DP=72;ExcessHet=3.0103;FS=0.000;MLEAC=2;MLEAF=1.00;MQ=43.70;QD=28.28;SOR=1.329	GT:AD:DP:GQ:PL	1/1:0,70:70:99:2008,210,0
2R	5728299	.	A	T	2323.77	.	AC=2;AF=1.00;AN=2;BaseQRankSum=1.508;ClippingRankSum=0.000;DP=85;ExcessHet=3.0103;FS=3.612;MLEAC=2;MLEAF=1.00;MQ=43.74;MQRankSum=-0.328;QD=27.34;ReadPosRankSum=1.373;SOR=0.695	GT:AD:DP:GQ:PL	1/1:1,84:85:99:2352,228,0
2R	5728336	.	A	T	2014.77	.	AC=2;AF=1.00;AN=2;BaseQRankSum=0.867;ClippingRankSum=0.000;DP=73;ExcessHet=3.0103;FS=3.862;MLEAC=2;MLEAF=1.00;MQ=43.76;MQRankSum=-0.307;QD=27.60;ReadPosRankSum=-0.513;SOR=0.876	GT:AD:DP:GQ:PL	1/1:1,72:73:99:2043,192,0
2R	5728433	.	G	GACCTTAAATTAATAGTAACACCGTCCAGCAATAACTTTTGTGGT	2734.73	.	AC=1;AF=0.500;AN=2;BaseQRankSum=-0.230;ClippingRankSum=0.000;DP=46;ExcessHet=3.0103;FS=0.000;MLEAC=1;MLEAF=0.500;MQ=42.25;MQRankSum=-1.700;QD=29.32;ReadPosRankSum=-1.037;SOR=0.892	GT:AD:DP:GQ:PL	0/1:2,42:44:99:2772,0,332
2R	5728561	.	C	A	1758.77	.	AC=2;AF=1.00;AN=2;BaseQRankSum=-0.600;ClippingRankSum=0.000;DP=65;ExcessHet=3.0103;FS=0.000;MLEAC=2;MLEAF=1.00;MQ=43.40;MQRankSum=-0.530;QD=27.06;ReadPosRankSum=-0.506;SOR=0.420	GT:AD:DP:GQ:PL	1/1:1,64:65:99:1787,166,0
2R	5728620	.	G	A	2282.77	.	AC=2;AF=1.00;AN=2;DP=54;ExcessHet=3.0103;FS=0.000;MLEAC=2;MLEAF=1.00;MQ=43.44;QD=29.90;SOR=0.730	GT:AD:DP:GQ:PL	1/1:0,53:53:99:2311,160,0
2R	5728628	.	G	C	2188.77	.	AC=2;AF=1.00;AN=2;DP=50;ExcessHet=3.0103;FS=0.000;MLEAC=2;MLEAF=1.00;MQ=43.39;QD=28.41;SOR=0.733	GT:AD:DP:GQ:PL	1/1:0,49:49:99:2217,150,0
2R	5728633	.	C	A	2103.77	.	AC=2;AF=1.00;AN=2;DP=49;ExcessHet=3.0103;FS=0.000;MLEAC=2;MLEAF=1.00;MQ=43.38;QD=32.59;SOR=0.693	GT:AD:DP:GQ:PL	1/1:0,48:48:99:2132,144,0
2R	5728967	.	A	AT	773.73	.	AC=2;AF=1.00;AN=2;BaseQRankSum=-0.648;ClippingRankSum=0.000;DP=45;ExcessHet=3.0103;FS=3.129;MLEAC=2;MLEAF=1.00;MQ=43.96;MQRankSum=0.000;QD=20.36;ReadPosRankSum=-1.604;SOR=0.297	GT:AD:DP:GQ:PL	1/1:2,36:38:87:811,87,0
2R	5729011	.	T	C	1076.77	.	AC=2;AF=1.00;AN=2;DP=44;ExcessHet=3.0103;FS=0.000;MLEAC=2;MLEAF=1.00;MQ=43.91;QD=24.47;SOR=0.883	GT:AD:DP:GQ:PL	1/1:0,44:44:99:1105,129,0
2R	5729061	.	G	T	2829.77	.	AC=2;AF=1.00;AN=2;DP=66;ExcessHet=3.0103;FS=0.000;MLEAC=2;MLEAF=1.00;MQ=43.85;QD=29.12;SOR=0.754	GT:AD:DP:GQ:PL	1/1:0,66:66:99:2858,205,0
2R	5729080	.	G	A	2868.77	.	AC=2;AF=1.00;AN=2;DP=69;ExcessHet=3.0103;FS=0.000;MLEAC=2;MLEAF=1.00;MQ=43.79;QD=34.86;SOR=0.910	GT:AD:DP:GQ:PL	1/1:0,69:69:99:2897,208,0
2R	5729723	.	T	C	2783.77	.	AC=2;AF=1.00;AN=2;DP=67;ExcessHet=3.0103;FS=0.000;MLEAC=2;MLEAF=1.00;MQ=44.17;QD=28.61;SOR=1.609	GT:AD:DP:GQ:PL	1/1:0,67:67:99:2812,201,0
2R	5729745	.	AATTAATTATTT	A	2924.73	.	AC=2;AF=1.00;AN=2;DP=66;ExcessHet=3.0103;FS=0.000;MLEAC=2;MLEAF=1.00;MQ=44.17;QD=29.93;SOR=1.284	GT:AD:DP:GQ:PL	1/1:0,66:66:99:2962,202,0
2R	5729758	.	T	G	2901.77	.	AC=2;AF=1.00;AN=2;DP=64;ExcessHet=3.0103;FS=0.000;MLEAC=2;MLEAF=1.00;MQ=44.17;QD=33.50;SOR=1.402	GT:AD:DP:GQ:PL	1/1:0,64:64:99:2930,199,0
2R	5729771	.	A	C	2867.77	.	AC=2;AF=1.00;AN=2;DP=62;ExcessHet=3.0103;FS=0.000;MLEAC=2;MLEAF=1.00;MQ=44.06;QD=29.98;SOR=1.234	GT:AD:DP:GQ:PL	1/1:0,62:62:99:2896,199,0
2R	5729839	.	A	C	1460.77	.	AC=2;AF=1.00;AN=2;BaseQRankSum=0.493;ClippingRankSum=0.000;DP=56;ExcessHet=3.0103;FS=0.000;MLEAC=2;MLEAF=1.00;MQ=43.49;MQRankSum=-0.323;QD=26.09;ReadPosRankSum=1.022;SOR=0.238	GT:AD:DP:GQ:PL	1/1:1,55:56:99:1489,140,0
2R	5730107	.	T	C	2920.77	.	AC=2;AF=1.00;AN=2;DP=67;ExcessHet=3.0103;FS=0.000;MLEAC=2;MLEAF=1.00;MQ=40.94;QD=28.02;SOR=0.754	GT:AD:DP:GQ:PL	1/1:0,66:66:99:2949,202,0
2R	5730110	.	T	A	2920.77	.	AC=2;AF=1.00;AN=2;DP=67;ExcessHet=3.0103;FS=0.000;MLEAC=2;MLEAF=1.00;MQ=40.94;QD=32.98;SOR=0.693	GT:AD:DP:GQ:PL	1/1:0,66:66:99:2949,202,0
2R	5730154	.	C	T	1780.77	.	AC=2;AF=1.00;AN=2;DP=65;ExcessHet=3.0103;FS=0.000;MLEAC=2;MLEAF=1.00;MQ=40.87;QD=27.82;SOR=0.756	GT:AD:DP:GQ:PL	1/1:0,64:64:99:1809,192,0
2R	5730411	.	CAA	C	2483.73	.	AC=2;AF=1.00;AN=2;DP=60;ExcessHet=3.0103;FS=0.000;MLEAC=2;MLEAF=1.00;MQ=43.44;QD=31.84;SOR=1.009	GT:AD:DP:GQ:PL	1/1:0,56:56:99:2521,172,0
2R	5730417	.	A	T	2554.77	.	AC=2;AF=1.00;AN=2;DP=60;ExcessHet=3.0103;FS=0.000;MLEAC=2;MLEAF=1.00;MQ=43.52;QD=28.16;SOR=0.950	GT:AD:DP:GQ:PL	1/1:0,59:59:99:2583,178,0
2R	5730659	.	A	G	1787.77	.	AC=2;AF=1.00;AN=2;DP=65;ExcessHet=3.0103;FS=0.000;MLEAC=2;MLEAF=1.00;MQ=42.36;QD=27.50;SOR=0.787	GT:AD:DP:GQ:PL	1/1:0,65:65:99:1816,194,0
2R	5730689	.	G	A	2995.77	.	AC=2;AF=1.00;AN=2;DP=69;ExcessHet=3.0103;FS=0.000;MLEAC=2;MLEAF=1.00;MQ=42.25;QD=30.31;SOR=0.781	GT:AD:DP:GQ:PL	1/1:0,69:69:99:3024,211,0
2R	5730709	.	T	C	3369.77	.	AC=2;AF=1.00;AN=2;DP=75;ExcessHet=3.0103;FS=0.000;MLEAC=2;MLEAF=1.00;MQ=42.25;QD=32.79;SOR=0.719	GT:AD:DP:GQ:PL	1/1:0,75:75:99:3398,232,0
2R	5730730	.	C	A	3075.77	.	AC=2;AF=1.00;AN=2;DP=73;ExcessHet=3.0103;FS=0.000;MLEAC=2;MLEAF=1.00;MQ=42.15;QD=26.47;SOR=0.836	GT:AD:DP:GQ:PL	1/1:0,73:73:99:3104,219,0
2R	5730771	.	T	TG	3030.73	.	AC=2;AF=1.00;AN=2;DP=67;ExcessHet=3.0103;FS=0.000;MLEAC=2;MLEAF=1.00;MQ=41.89;QD=30.60;SOR=0.754	GT:AD:DP:GQ:PL	1/1:0,66:66:99:3068,211,0
2R	5730772	.	T	TGGCGTTC	3030.73	.	AC=2;AF=1.00;AN=2;DP=65;ExcessHet=3.0103;FS=0.000;MLEAC=2;MLEAF=1.00;MQ=41.90;QD=28.83;SOR=0.787	GT:AD:DP:GQ:PL	1/1:0,65:65:99:3068,211,0
2R	5730845	.	A	G	1685.77	.	AC=2;AF=1.00;AN=2;DP=63;ExcessHet=3.0103;FS=0.000;MLEAC=2;MLEAF=1.00;MQ=41.67;QD=27.19;SOR=0.758	GT:AD:DP:GQ:PL	1/1:0,62:62:99:1714,185,0
2R	5731225	.	A	C	1858.77	.	AC=2;AF=1.00;AN=2;DP=71;ExcessHet=3.0103;FS=0.000;MLEAC=2;MLEAF=1.00;MQ=44.00;QD=26.55;SOR=0.941	GT:AD:DP:GQ:PL	1/1:0,70:70:99:1887,208,0
2R	5731474	.	GT	G	571.92	.	AC=1;AF=0.500;AN=2;BaseQRankSum=-0.014;ClippingRankSum=0.000;DP=63;ExcessHet=3.0103;FS=1.484;MLEAC=1;MLEAF=0.500;MQ=43.97;MQRankSum=2.346;QD=11.44;ReadPosRankSum=2.715;SOR=0.427	GT:AD:DP:GQ:PL	0/1:8,42:50:5:608,0,5
2R	5732128	.	AACCAT	A	2319.73	.	AC=2;AF=1.00;AN=2;DP=57;ExcessHet=3.0103;FS=0.000;MLEAC=2;MLEAF=1.00;MQ=44.00;QD=25.43;SOR=0.808	GT:AD:DP:GQ:PL	1/1:0,53:53:99:2357,160,0
2R	5732461	.	T	G	2181.77	.	AC=2;AF=1.00;AN=2;DP=83;ExcessHet=3.0103;FS=0.000;MLEAC=2;MLEAF=1.00;MQ=43.98;QD=26.61;SOR=0.902	GT:AD:DP:GQ:PL	1/1:0,82:82:99:2210,244,0
2R	5732666	.	T	A	1959.77	.	AC=2;AF=1.00;AN=2;DP=70;ExcessHet=3.0103;FS=0.000;MLEAC=2;MLEAF=1.00;MQ=43.97;QD=28.40;SOR=0.722	GT:AD:DP:GQ:PL	1/1:0,69:69:99:1988,207,0
2R	5732720	.	T	G	2112.77	.	AC=2;AF=1.00;AN=2;DP=78;ExcessHet=3.0103;FS=0.000;MLEAC=2;MLEAF=1.00;MQ=43.95;QD=27.44;SOR=0.719	GT:AD:DP:GQ:PL	1/1:0,77:77:99:2141,231,0
2R	5733024	.	G	T	1445.77	.	AC=2;AF=1.00;AN=2;BaseQRankSum=2.397;ClippingRankSum=0.000;DP=55;ExcessHet=3.0103;FS=0.000;MLEAC=2;MLEAF=1.00;MQ=41.82;MQRankSum=0.631;QD=26.29;ReadPosRankSum=1.060;SOR=1.179	GT:AD:DP:GQ:PL	1/1:2,53:55:99:1474,116,0
2R	5733051	.	C	T	2318.77	.	AC=2;AF=1.00;AN=2;BaseQRankSum=2.316;ClippingRankSum=0.000;DP=59;ExcessHet=3.0103;FS=0.000;MLEAC=2;MLEAF=1.00;MQ=41.67;MQRankSum=0.579;QD=33.43;ReadPosRankSum=0.645;SOR=1.047	GT:AD:DP:GQ:PL	1/1:2,57:59:38:2347,38,0
2R	5733073	.	G	A	2360.77	.	AC=2;AF=1.00;AN=2;BaseQRankSum=2.473;ClippingRankSum=0.000;DP=57;ExcessHet=3.0103;FS=0.000;MLEAC=2;MLEAF=1.00;MQ=41.59;MQRankSum=0.500;QD=29.15;ReadPosRankSum=0.794;SOR=1.159	GT:AD:DP:GQ:PL	1/1:2,55:57:38:2389,38,0
2R	5733083	.	G	A	2238.77	.	AC=2;AF=1.00;AN=2;BaseQRankSum=2.341;ClippingRankSum=0.000;DP=57;ExcessHet=3.0103;FS=0.000;MLEAC=2;MLEAF=1.00;MQ=41.68;MQRankSum=0.601;QD=28.57;ReadPosRankSum=1.369;SOR=1.262	GT:AD:DP:GQ:PL	1/1:2,55:57:32:2267,32,0
2R	5733148	.	T	C	1515.77	.	AC=2;AF=1.00;AN=2;BaseQRankSum=0.914;ClippingRankSum=0.000;DP=57;ExcessHet=3.0103;FS=0.000;MLEAC=2;MLEAF=1.00;MQ=41.81;MQRankSum=0.602;QD=26.59;ReadPosRankSum=-0.575;SOR=0.321	GT:AD:DP:GQ:PL	1/1:1,56:57:99:1544,143,0
2R	5733172	.	G	A	1451.77	.	AC=2;AF=1.00;AN=2;DP=52;ExcessHet=3.0103;FS=0.000;MLEAC=2;MLEAF=1.00;MQ=41.74;QD=27.92;SOR=0.770	GT:AD:DP:GQ:PL	1/1:0,52:52:99:1480,156,0
2R	5733184	.	T	G	2245.77	.	AC=2;AF=1.00;AN=2;DP=52;ExcessHet=3.0103;FS=0.000;MLEAC=2;MLEAF=1.00;MQ=41.87;QD=36.08;SOR=0.770	GT:AD:DP:GQ:PL	1/1:0,52:52:99:2274,156,0
2R	5733191	.	C	A	2250.77	.	AC=2;AF=1.00;AN=2;DP=51;ExcessHet=3.0103;FS=0.000;MLEAC=2;MLEAF=1.00;MQ=41.83;QD=31.49;SOR=0.732	GT:AD:DP:GQ:PL	1/1:0,51:51:99:2279,156,0
2R	5733212	.	T	C	1477.77	.	AC=2;AF=1.00;AN=2;DP=52;ExcessHet=3.0103;FS=0.000;MLEAC=2;MLEAF=1.00;MQ=41.80;QD=28.42;SOR=0.853	GT:AD:DP:GQ:PL	1/1:0,52:52:99:1506,156,0
2R	5733244	.	T	C	1473.77	.	AC=2;AF=1.00;AN=2;DP=53;ExcessHet=3.0103;FS=0.000;MLEAC=2;MLEAF=1.00;MQ=41.99;QD=27.81;SOR=0.892	GT:AD:DP:GQ:PL	1/1:0,53:53:99:1502,159,0
2R	5733299	.	C	T	1354.77	.	AC=2;AF=1.00;AN=2;DP=49;ExcessHet=3.0103;FS=0.000;MLEAC=2;MLEAF=1.00;MQ=42.28;QD=27.65;SOR=1.007	GT:AD:DP:GQ:PL	1/1:0,49:49:99:1383,147,0
2R	5733383	.	G	GCGTACAGATT	2775.73	.	AC=2;AF=1.00;AN=2;DP=60;ExcessHet=3.0103;FS=0.000;MLEAC=2;MLEAF=1.00;MQ=42.65;QD=34.25;SOR=0.997	GT:AD:DP:GQ:PL	1/1:0,58:58:99:2813,189,0
2R	5733446	.	A	T	1879.77	.	AC=2;AF=1.00;AN=2;DP=69;ExcessHet=3.0103;FS=0.000;MLEAC=2;MLEAF=1.00;MQ=42.18;QD=27.64;SOR=0.693	GT:AD:DP:GQ:PL	1/1:0,68:68:99:1908,204,0
2R	5734262	.	A	T	1857.77	.	AC=2;AF=1.00;AN=2;DP=66;ExcessHet=3.0103;FS=0.000;MLEAC=2;MLEAF=1.00;MQ=43.61;QD=28.15;SOR=1.473	GT:AD:DP:GQ:PL	1/1:0,66:66:99:1886,198,0
2R	5734333	.	A	G	1838.77	.	AC=2;AF=1.00;AN=2;DP=67;ExcessHet=3.0103;FS=0.000;MLEAC=2;MLEAF=1.00;MQ=43.55;QD=27.44;SOR=0.990	GT:AD:DP:GQ:PL	1/1:0,67:67:99:1867,201,0
2R	5734391	.	G	GT	2710.73	.	AC=2;AF=1.00;AN=2;DP=62;ExcessHet=3.0103;FS=0.000;MLEAC=2;MLEAF=1.00;MQ=44.46;QD=32.49;SOR=1.143	GT:AD:DP:GQ:PL	1/1:0,62:62:99:2748,189,0
2R	5734392	.	A	T	2719.77	.	AC=2;AF=1.00;AN=2;DP=63;ExcessHet=3.0103;FS=0.000;MLEAC=2;MLEAF=1.00;MQ=44.45;QD=28.86;SOR=1.092	GT:AD:DP:GQ:PL	1/1:0,63:63:99:2748,189,0
2R	5734570	.	G	A	1748.77	.	AC=2;AF=1.00;AN=2;BaseQRankSum=1.791;ClippingRankSum=0.000;DP=65;ExcessHet=3.0103;FS=3.358;MLEAC=2;MLEAF=1.00;MQ=44.00;MQRankSum=0.000;QD=26.90;ReadPosRankSum=0.935;SOR=0.525	GT:AD:DP:GQ:PL	1/1:1,64:65:99:1777,185,0
2R	5734615	.	CCG	C	2418.73	.	AC=2;AF=1.00;AN=2;DP=64;ExcessHet=3.0103;FS=0.000;MLEAC=2;MLEAF=1.00;MQ=44.00;QD=30.81;SOR=0.826	GT:AD:DP:GQ:PL	1/1:0,62:62:99:2456,187,0
2R	5734774	.	A	T	1506.77	.	AC=2;AF=1.00;AN=2;DP=54;ExcessHet=3.0103;FS=0.000;MLEAC=2;MLEAF=1.00;MQ=44.00;QD=28.43;SOR=0.808	GT:AD:DP:GQ:PL	1/1:0,53:53:99:1535,159,0
2R	5735551	.	AATATAT	A	186.87	.	AC=2;AF=1.00;AN=2;DP=6;ExcessHet=3.0103;FS=0.000;MLEAC=2;MLEAF=1.00;MQ=28.06;QD=28.64;SOR=1.981	GT:AD:DP:GQ:PL	1/1:0,5:5:15:224,15,0
2R	5736481	.	T	TGCCCCGTTC	1338.73	.	AC=2;AF=1.00;AN=2;DP=31;ExcessHet=3.0103;FS=0.000;MLEAC=2;MLEAF=1.00;MQ=36.00;QD=33.70;SOR=0.756	GT:AD:DP:GQ:PL	1/1:0,31:31:93:1376,93,0
2R	5736574	.	A	G	1122.77	.	AC=2;AF=1.00;AN=2;DP=44;ExcessHet=3.0103;FS=0.000;MLEAC=2;MLEAF=1.00;MQ=34.02;QD=25.52;SOR=0.990	GT:AD:DP:GQ:PL	1/1:0,44:44:99:1151,131,0
2R	5737176	.	C	T	1647.77	.	AC=2;AF=1.00;AN=2;DP=59;ExcessHet=3.0103;FS=0.000;MLEAC=2;MLEAF=1.00;MQ=44.00;QD=27.93;SOR=0.796	GT:AD:DP:GQ:PL	1/1:0,59:59:99:1676,177,0
2R	5737396	2R_5737396_SNP	C	T	1993.77	.	AC=2;AF=1.00;AN=2;DB;DP=75;ExcessHet=3.0103;FS=0.000;MLEAC=2;MLEAF=1.00;MQ=43.82;QD=26.58;SOR=0.774	GT:AD:DP:GQ:PL	1/1:0,75:75:99:2022,224,0
2R	5737562	.	T	C	1935.77	.	AC=2;AF=1.00;AN=2;DP=72;ExcessHet=3.0103;FS=0.000;MLEAC=2;MLEAF=1.00;MQ=43.64;QD=26.89;SOR=0.869	GT:AD:DP:GQ:PL	1/1:0,72:72:99:1964,215,0
2R	5737723	.	G	A	1175.77	.	AC=2;AF=1.00;AN=2;DP=43;ExcessHet=3.0103;FS=0.000;MLEAC=2;MLEAF=1.00;MQ=43.73;QD=27.34;SOR=2.356	GT:AD:DP:GQ:PL	1/1:0,43:43:99:1204,128,0
2R	5737746	.	C	T	985.77	.	AC=2;AF=1.00;AN=2;DP=35;ExcessHet=3.0103;FS=0.000;MLEAC=2;MLEAF=1.00;MQ=43.89;QD=28.16;SOR=3.321	GT:AD:DP:GQ:PL	1/1:0,35:35:99:1014,105,0
2R	5737860	.	G	GAAGGCCGT	3114.73	.	AC=2;AF=1.00;AN=2;DP=68;ExcessHet=3.0103;FS=0.000;MLEAC=2;MLEAF=1.00;MQ=43.40;QD=34.97;SOR=0.826	GT:AD:DP:GQ:PL	1/1:0,66:66:99:3152,216,0
2R	5737895	.	G	T	1776.77	.	AC=2;AF=1.00;AN=2;DP=65;ExcessHet=3.0103;FS=0.000;MLEAC=2;MLEAF=1.00;MQ=42.69;QD=27.76;SOR=0.756	GT:AD:DP:GQ:PL	1/1:0,64:64:99:1805,192,0
2R	5738158	.	G	GGGTATCCGCAAAGTTATTCTAGGGTCTTT	1936.73	.	AC=2;AF=1.00;AN=2;BaseQRankSum=-0.779;ClippingRankSum=0.000;DP=48;ExcessHet=3.0103;FS=5.093;MLEAC=2;MLEAF=1.00;MQ=40.92;MQRankSum=1.719;QD=28.40;ReadPosRankSum=0.664;SOR=1.718	GT:AD:DP:GQ:PL	1/1:1,41:42:91:1974,91,0
2R	5738190	.	T	C	1627.77	.	AC=2;AF=1.00;AN=2;DP=37;ExcessHet=3.0103;FS=0.000;MLEAC=2;MLEAF=1.00;MQ=36.54;QD=27.20;SOR=0.859	GT:AD:DP:GQ:PL	1/1:0,37:37:99:1656,111,0
2R	5738192	.	A	T	1627.77	.	AC=2;AF=1.00;AN=2;DP=36;ExcessHet=3.0103;FS=0.000;MLEAC=2;MLEAF=1.00;MQ=36.38;QD=37.39;SOR=0.804	GT:AD:DP:GQ:PL	1/1:0,36:36:99:1656,111,0
2R	5738198	.	G	T	1480.77	.	AC=2;AF=1.00;AN=2;DP=32;ExcessHet=3.0103;FS=0.000;MLEAC=2;MLEAF=1.00;MQ=35.54;QD=29.42;SOR=0.693	GT:AD:DP:GQ:PL	1/1:0,32:32:99:1509,102,0
2R	5738212	.	G	GT	1388.73	.	AC=2;AF=1.00;AN=2;DP=34;ExcessHet=3.0103;FS=0.000;MLEAC=2;MLEAF=1.00;MQ=33.55;QD=31.23;SOR=1.244	GT:AD:DP:GQ:PL	1/1:0,34:34:99:1426,105,0
2R	5738333	.	G	A	1324.77	.	AC=2;AF=1.00;AN=2;DP=51;ExcessHet=3.0103;FS=0.000;MLEAC=2;MLEAF=1.00;MQ=33.45;QD=25.98;SOR=0.732	GT:AD:DP:GQ:PL	1/1:0,51:51:99:1353,153,0
2R	5738402	.	G	T	1179.77	.	AC=2;AF=1.00;AN=2;BaseQRankSum=1.782;ClippingRankSum=0.000;DP=49;ExcessHet=3.0103;FS=3.680;MLEAC=2;MLEAF=1.00;MQ=35.50;MQRankSum=-1.183;QD=24.08;ReadPosRankSum=-0.607;SOR=0.769	GT:AD:DP:GQ:PL	1/1:1,48:49:99:1208,135,0
2R	5738528	.	T	A	738.77	.	AC=2;AF=1.00;AN=2;DP=31;ExcessHet=3.0103;FS=0.000;MLEAC=2;MLEAF=1.00;MQ=37.25;QD=25.47;SOR=0.760	GT:AD:DP:GQ:PL	1/1:0,29:29:86:767,86,0
2R	5738570	.	G	A	972.77	.	AC=2;AF=1.00;AN=2;DP=37;ExcessHet=3.0103;FS=0.000;MLEAC=2;MLEAF=1.00;MQ=39.09;QD=27.02;SOR=0.804	GT:AD:DP:GQ:PL	1/1:0,36:36:99:1001,108,0
2R	5738620	.	A	G	2184.77	.	AC=2;AF=1.00;AN=2;DP=50;ExcessHet=3.0103;FS=0.000;MLEAC=2;MLEAF=1.00;MQ=40.02;QD=34.61;SOR=0.693	GT:AD:DP:GQ:PL	1/1:0,50:50:99:2213,150,0
2R	5738621	.	TC	T	2175.73	.	AC=2;AF=1.00;AN=2;DP=49;ExcessHet=3.0103;FS=0.000;MLEAC=2;MLEAF=1.00;MQ=40.32;QD=26.38;SOR=0.733	GT:AD:DP:GQ:PL	1/1:0,49:49:99:2213,150,0
2R	5738625	.	A	G	2200.77	.	AC=2;AF=1.00;AN=2;DP=47;ExcessHet=3.0103;FS=0.000;MLEAC=2;MLEAF=1.00;MQ=40.43;QD=29.14;SOR=0.735	GT:AD:DP:GQ:PL	1/1:0,47:47:99:2229,151,0
2R	5738627	.	T	TA	2156.73	.	AC=2;AF=1.00;AN=2;DP=48;ExcessHet=3.0103;FS=0.000;MLEAC=2;MLEAF=1.00;MQ=40.38;QD=28.28;SOR=0.776	GT:AD:DP:GQ:PL	1/1:0,48:48:99:2194,147,0
2R	5738628	.	T	TG	2156.73	.	AC=2;AF=1.00;AN=2;DP=48;ExcessHet=3.0103;FS=0.000;MLEAC=2;MLEAF=1.00;MQ=40.38;QD=28.93;SOR=0.776	GT:AD:DP:GQ:PL	1/1:0,48:48:99:2194,147,0
2R	5738654	.	A	T	2304.77	.	AC=2;AF=1.00;AN=2;DP=52;ExcessHet=3.0103;FS=0.000;MLEAC=2;MLEAF=1.00;MQ=40.03;QD=37.36;SOR=0.693	GT:AD:DP:GQ:PL	1/1:0,52:52:99:2333,160,0
2R	5738677	.	C	A	2677.77	.	AC=2;AF=1.00;AN=2;DP=65;ExcessHet=3.0103;FS=0.000;MLEAC=2;MLEAF=1.00;MQ=40.27;QD=33.04;SOR=0.854	GT:AD:DP:GQ:PL	1/1:0,65:65:99:2706,199,0
2R	5738744	.	G	T	1814.77	.	AC=2;AF=1.00;AN=2;DP=64;ExcessHet=3.0103;FS=0.000;MLEAC=2;MLEAF=1.00;MQ=40.78;QD=28.36;SOR=1.214	GT:AD:DP:GQ:PL	1/1:0,64:64:99:1843,192,0
2R	5738795	.	A	T	1762.77	.	AC=2;AF=1.00;AN=2;DP=64;ExcessHet=3.0103;FS=0.000;MLEAC=2;MLEAF=1.00;MQ=40.82;QD=27.54;SOR=1.127	GT:AD:DP:GQ:PL	1/1:0,64:64:99:1791,192,0
2R	5738889	.	T	TA	1984.73	.	AC=2;AF=1.00;AN=2;DP=65;ExcessHet=3.0103;FS=0.000;MLEAC=2;MLEAF=1.00;MQ=40.98;QD=32.01;SOR=0.826	GT:AD:DP:GQ:PL	1/1:0,62:62:99:2022,186,0
2R	5739071	.	A	G	2050.77	.	AC=2;AF=1.00;AN=2;DP=76;ExcessHet=3.0103;FS=0.000;MLEAC=2;MLEAF=1.00;MQ=42.37;QD=27.34;SOR=0.832	GT:AD:DP:GQ:PL	1/1:0,75:75:99:2079,225,0
2R	5739216	.	G	GA	1431.73	.	AC=2;AF=1.00;AN=2;BaseQRankSum=0.432;ClippingRankSum=0.000;DP=73;ExcessHet=3.0103;FS=3.554;MLEAC=2;MLEAF=1.00;MQ=38.73;MQRankSum=0.238;QD=21.05;ReadPosRankSum=0.867;SOR=0.663	GT:AD:DP:GQ:PL	1/1:1,67:68:99:1469,181,0
2R	5739358	.	G	C	1558.77	.	AC=2;AF=1.00;AN=2;DP=57;ExcessHet=3.0103;FS=0.000;MLEAC=2;MLEAF=1.00;MQ=37.26;QD=27.35;SOR=0.960	GT:AD:DP:GQ:PL	1/1:0,57:57:99:1587,171,0
2R	5739402	.	G	C	1476.77	.	AC=2;AF=1.00;AN=2;DP=54;ExcessHet=3.0103;FS=0.000;MLEAC=2;MLEAF=1.00;MQ=36.14;QD=27.35;SOR=0.931	GT:AD:DP:GQ:PL	1/1:0,54:54:99:1505,162,0
2R	5739635	.	T	G	2604.77	.	AC=2;AF=1.00;AN=2;DP=60;ExcessHet=3.0103;FS=0.000;MLEAC=2;MLEAF=1.00;MQ=33.13;QD=32.02;SOR=1.255	GT:AD:DP:GQ:PL	1/1:0,60:60:99:2633,181,0
2R	5739639	.	G	A	2643.77	.	AC=2;AF=1.00;AN=2;DP=59;ExcessHet=3.0103;FS=0.000;MLEAC=2;MLEAF=1.00;MQ=33.06;QD=29.68;SOR=1.316	GT:AD:DP:GQ:PL	1/1:0,59:59:99:2672,184,0
2R	5739659	.	G	GTGCGAGGAGTCCACGAAAGGTGGTGGACCTAAAATCCTGGTATGGGCTAATTTTTTT	3605.73	.	AC=2;AF=1.00;AN=2;DP=56;ExcessHet=3.0103;FS=0.000;MLEAC=2;MLEAF=1.00;MQ=31.50;QD=29.29;SOR=0.931	GT:AD:DP:GQ:PL	1/1:0,54:54:99:3643,242,0
2R	5739756	.	A	G	1840.77	.	AC=2;AF=1.00;AN=2;DP=68;ExcessHet=3.0103;FS=0.000;MLEAC=2;MLEAF=1.00;MQ=37.24;QD=27.47;SOR=0.784	GT:AD:DP:GQ:PL	1/1:0,67:67:99:1869,200,0
2R	5739884	.	G	A	2165.77	.	AC=2;AF=1.00;AN=2;DP=77;ExcessHet=3.0103;FS=0.000;MLEAC=2;MLEAF=1.00;MQ=38.35;QD=28.13;SOR=0.948	GT:AD:DP:GQ:PL	1/1:0,77:77:99:2194,231,0
2R	5739997	.	A	AGCTATATATACTCGTACTTCATAG	3710.73	.	AC=2;AF=1.00;AN=2;DP=78;ExcessHet=3.0103;FS=0.000;MLEAC=2;MLEAF=1.00;MQ=42.63;QD=27.34;SOR=0.927	GT:AD:DP:GQ:PL	1/1:0,74:74:99:3748,257,0
2R	5740040	.	G	A	1830.77	.	AC=2;AF=1.00;AN=2;DP=67;ExcessHet=3.0103;FS=0.000;MLEAC=2;MLEAF=1.00;MQ=41.24;QD=27.32;SOR=1.066	GT:AD:DP:GQ:PL	1/1:0,67:67:99:1859,201,0
2R	5740054	.	C	T	1715.77	.	AC=2;AF=1.00;AN=2;DP=64;ExcessHet=3.0103;FS=0.000;MLEAC=2;MLEAF=1.00;MQ=42.08;QD=26.81;SOR=0.822	GT:AD:DP:GQ:PL	1/1:0,64:64:99:1744,191,0
2R	5740254	.	A	G	2443.77	.	AC=2;AF=1.00;AN=2;DP=88;ExcessHet=3.0103;FS=0.000;MLEAC=2;MLEAF=1.00;MQ=43.36;QD=27.77;SOR=1.244	GT:AD:DP:GQ:PL	1/1:0,88:88:99:2472,264,0
2R	5740266	.	TA	T	3709.73	.	AC=2;AF=1.00;AN=2;DP=85;ExcessHet=3.0103;FS=0.000;MLEAC=2;MLEAF=1.00;MQ=43.38;QD=33.44;SOR=1.075	GT:AD:DP:GQ:PL	1/1:0,84:84:99:3747,253,0
2R	5740268	.	A	T	3718.77	.	AC=2;AF=1.00;AN=2;DP=84;ExcessHet=3.0103;FS=0.000;MLEAC=2;MLEAF=1.00;MQ=43.40;QD=26.96;SOR=1.075	GT:AD:DP:GQ:PL	1/1:0,84:84:99:3747,253,0
2R	5740302	.	C	T	2375.77	.	AC=2;AF=1.00;AN=2;DP=84;ExcessHet=3.0103;FS=0.000;MLEAC=2;MLEAF=1.00;MQ=43.24;QD=28.28;SOR=1.139	GT:AD:DP:GQ:PL	1/1:0,84:84:99:2404,252,0
2R	5740343	.	C	A	2170.77	.	AC=2;AF=1.00;AN=2;DP=77;ExcessHet=3.0103;FS=0.000;MLEAC=2;MLEAF=1.00;MQ=43.37;QD=28.19;SOR=1.079	GT:AD:DP:GQ:PL	1/1:0,77:77:99:2199,231,0
2R	5740435	.	C	CA	1785.73	.	AC=2;AF=1.00;AN=2;DP=74;ExcessHet=3.0103;FS=0.000;MLEAC=2;MLEAF=1.00;MQ=42.64;QD=24.80;SOR=0.869	GT:AD:DP:GQ:PL	1/1:0,72:72:99:1823,221,0
2R	5740518	.	A	AT	1643.73	.	AC=2;AF=1.00;AN=2;BaseQRankSum=0.838;ClippingRankSum=0.000;DP=86;ExcessHet=3.0103;FS=4.127;MLEAC=2;MLEAF=1.00;MQ=42.66;MQRankSum=-0.545;QD=20.81;ReadPosRankSum=0.878;SOR=1.057	GT:AD:DP:GQ:PL	1/1:1,78:79:99:1681,217,0
2R	5740555	.	T	TCCAAA	3615.73	.	AC=2;AF=1.00;AN=2;DP=84;ExcessHet=3.0103;FS=0.000;MLEAC=2;MLEAF=1.00;MQ=42.57;QD=28.15;SOR=1.124	GT:AD:DP:GQ:PL	1/1:0,81:81:99:3653,246,0
2R	5740574	.	A	G	3520.77	.	AC=2;AF=1.00;AN=2;DP=80;ExcessHet=3.0103;FS=0.000;MLEAC=2;MLEAF=1.00;MQ=42.49;QD=29.18;SOR=1.031	GT:AD:DP:GQ:PL	1/1:0,80:80:99:3549,246,0
2R	5740646	.	G	T	1668.77	.	AC=2;AF=1.00;AN=2;DP=61;ExcessHet=3.0103;FS=0.000;MLEAC=2;MLEAF=1.00;MQ=41.23;QD=27.36;SOR=0.793	GT:AD:DP:GQ:PL	1/1:0,61:61:99:1697,182,0
2R	5740694	.	A	C	1548.77	.	AC=2;AF=1.00;AN=2;DP=58;ExcessHet=3.0103;FS=0.000;MLEAC=2;MLEAF=1.00;MQ=40.14;QD=26.70;SOR=0.693	GT:AD:DP:GQ:PL	1/1:0,58:58:99:1577,173,0
2R	5740730	.	CAAACTAAAACCGCCCA	C	2525.73	.	AC=2;AF=1.00;AN=2;DP=62;ExcessHet=3.0103;FS=0.000;MLEAC=2;MLEAF=1.00;MQ=40.23;QD=30.98;SOR=0.914	GT:AD:DP:GQ:PL	1/1:0,58:58:99:2563,175,0
2R	5741125	.	A	T	2364.77	.	AC=2;AF=1.00;AN=2;DP=54;ExcessHet=3.0103;FS=0.000;MLEAC=2;MLEAF=1.00;MQ=39.75;QD=30.66;SOR=0.693	GT:AD:DP:GQ:PL	1/1:0,54:54:99:2393,163,0
2R	5741135	.	C	T	2364.77	.	AC=2;AF=1.00;AN=2;DP=52;ExcessHet=3.0103;FS=0.000;MLEAC=2;MLEAF=1.00;MQ=39.89;QD=27.89;SOR=0.693	GT:AD:DP:GQ:PL	1/1:0,52:52:99:2393,163,0
2R	5741153	.	G	C	1906.77	.	AC=2;AF=1.00;AN=2;DP=43;ExcessHet=3.0103;FS=0.000;MLEAC=2;MLEAF=1.00;MQ=39.95;QD=30.47;SOR=0.739	GT:AD:DP:GQ:PL	1/1:0,43:43:99:1935,129,0
2R	5741163	.	G	GCATTCCCTCTTGTTTTTTT	1852.73	.	AC=2;AF=1.00;AN=2;DP=39;ExcessHet=3.0103;FS=0.000;MLEAC=2;MLEAF=1.00;MQ=40.05;QD=33.65;SOR=0.850	GT:AD:DP:GQ:PL	1/1:0,39:39:99:1890,126,0
2R	5741165	.	A	ATTTT	1987.73	.	AC=2;AF=1.00;AN=2;DP=25;ExcessHet=3.0103;FS=0.000;MLEAC=2;MLEAF=1.00;MQ=39.87;QD=24.22;SOR=0.941	GT:AD:DP:GQ:PL	1/1:0,25:25:99:2025,135,0
2R	5741169	.	T	TCCAATTTTATTTCCATTATTTGATAGTCGGGGAACTCTACTATAGCATTCC	2598.73	.	AC=2;AF=1.00;AN=2;DP=28;ExcessHet=3.0103;FS=0.000;MLEAC=2;MLEAF=1.00;MQ=39.60;QD=28.28;SOR=0.836	GT:AD:DP:GQ:PL	1/1:0,28:28:99:2636,181,0
2R	5741218	.	T	C	1320.77	.	AC=2;AF=1.00;AN=2;DP=50;ExcessHet=3.0103;FS=0.000;MLEAC=2;MLEAF=1.00;MQ=42.43;QD=26.42;SOR=0.773	GT:AD:DP:GQ:PL	1/1:0,50:50:99:1349,148,0
2R	5741422	.	T	C	1333.77	.	AC=2;AF=1.00;AN=2;DP=49;ExcessHet=3.0103;FS=0.000;MLEAC=2;MLEAF=1.00;MQ=43.92;QD=27.79;SOR=0.776	GT:AD:DP:GQ:PL	1/1:0,48:48:99:1362,144,0
2R	5741492	.	A	G	1338.77	.	AC=2;AF=1.00;AN=2;DP=49;ExcessHet=3.0103;FS=0.000;MLEAC=2;MLEAF=1.00;MQ=43.86;QD=27.89;SOR=0.776	GT:AD:DP:GQ:PL	1/1:0,48:48:99:1367,144,0
2R	5741560	.	G	A	1520.77	.	AC=2;AF=1.00;AN=2;DP=56;ExcessHet=3.0103;FS=0.000;MLEAC=2;MLEAF=1.00;MQ=43.78;QD=27.16;SOR=0.765	GT:AD:DP:GQ:PL	1/1:0,56:56:99:1549,167,0
2R	5741893	.	C	G	1454.77	.	AC=2;AF=1.00;AN=2;DP=55;ExcessHet=3.0103;FS=0.000;MLEAC=2;MLEAF=1.00;MQ=43.93;QD=26.94;SOR=0.767	GT:AD:DP:GQ:PL	1/1:0,54:54:99:1483,162,0
2R	5742774	.	T	C	1256.77	.	AC=2;AF=1.00;AN=2;DP=46;ExcessHet=3.0103;FS=0.000;MLEAC=2;MLEAF=1.00;MQ=44.00;QD=27.32;SOR=0.874	GT:AD:DP:GQ:PL	1/1:0,46:46:99:1285,138,0
2R	5742821	.	A	T	1517.77	.	AC=2;AF=1.00;AN=2;DP=55;ExcessHet=3.0103;FS=0.000;MLEAC=2;MLEAF=1.00;MQ=43.91;QD=27.60;SOR=0.729	GT:AD:DP:GQ:PL	1/1:0,55:55:99:1546,164,0
2R	5743611	.	T	G	1445.77	.	AC=2;AF=1.00;AN=2;DP=56;ExcessHet=3.0103;FS=0.000;MLEAC=2;MLEAF=1.00;MQ=43.69;QD=25.82;SOR=0.841	GT:AD:DP:GQ:PL	1/1:0,56:56:99:1474,166,0
2R	5743670	.	C	A	1573.77	.	AC=2;AF=1.00;AN=2;DP=56;ExcessHet=3.0103;FS=0.000;MLEAC=2;MLEAF=1.00;MQ=44.00;QD=28.10;SOR=0.765	GT:AD:DP:GQ:PL	1/1:0,56:56:99:1602,168,0
2R	5744751	.	C	A	1902.77	.	AC=2;AF=1.00;AN=2;BaseQRankSum=1.394;ClippingRankSum=0.000;DP=72;ExcessHet=3.0103;FS=3.522;MLEAC=2;MLEAF=1.00;MQ=42.21;MQRankSum=-0.309;QD=26.43;ReadPosRankSum=-0.599;SOR=0.637	GT:AD:DP:GQ:PL	1/1:1,71:72:99:1931,189,0
2R	5745293	.	C	A	2244.77	.	AC=2;AF=1.00;AN=2;BaseQRankSum=1.836;ClippingRankSum=0.000;DP=83;ExcessHet=3.0103;FS=0.000;MLEAC=2;MLEAF=1.00;MQ=43.70;MQRankSum=-0.202;QD=27.05;ReadPosRankSum=1.599;SOR=0.287	GT:AD:DP:GQ:PL	1/1:1,82:83:99:2273,239,0
2R	5745575	.	A	C	1428.77	.	AC=2;AF=1.00;AN=2;DP=56;ExcessHet=3.0103;FS=0.000;MLEAC=2;MLEAF=1.00;MQ=44.00;QD=25.98;SOR=1.159	GT:AD:DP:GQ:PL	1/1:0,55:55:99:1457,162,0
2R	5745934	.	A	T	1625.77	.	AC=2;AF=1.00;AN=2;DP=61;ExcessHet=3.0103;FS=0.000;MLEAC=2;MLEAF=1.00;MQ=44.00;QD=27.10;SOR=0.693	GT:AD:DP:GQ:PL	1/1:0,60:60:99:1654,179,0
2R	5746051	.	G	GA	2171.73	.	AC=2;AF=1.00;AN=2;DP=62;ExcessHet=3.0103;FS=0.000;MLEAC=2;MLEAF=1.00;MQ=44.18;QD=30.55;SOR=1.107	GT:AD:DP:GQ:PL	1/1:0,61:61:99:2209,184,0
2R	5746185	.	C	T	1845.77	.	AC=2;AF=1.00;AN=2;DP=65;ExcessHet=3.0103;FS=0.000;MLEAC=2;MLEAF=1.00;MQ=43.97;QD=28.40;SOR=0.723	GT:AD:DP:GQ:PL	1/1:0,65:65:99:1874,195,0
2R	5746870	.	A	ATATATATAAAG	2112.73	.	AC=2;AF=1.00;AN=2;DP=56;ExcessHet=3.0103;FS=0.000;MLEAC=2;MLEAF=1.00;MQ=42.69;QD=30.58;SOR=1.230	GT:AD:DP:GQ:PL	1/1:0,44:44:99:2150,142,0
2R	5747245	.	A	T	1928.77	.	AC=2;AF=1.00;AN=2;DP=69;ExcessHet=3.0103;FS=0.000;MLEAC=2;MLEAF=1.00;MQ=43.01;QD=27.95;SOR=1.131	GT:AD:DP:GQ:PL	1/1:0,69:69:99:1957,207,0
2R	5747498	.	T	C	1868.77	.	AC=2;AF=1.00;AN=2;DP=68;ExcessHet=3.0103;FS=0.000;MLEAC=2;MLEAF=1.00;MQ=44.00;QD=27.89;SOR=0.990	GT:AD:DP:GQ:PL	1/1:0,67:67:99:1897,201,0
2R	5747656	.	T	A	1970.77	.	AC=2;AF=1.00;AN=2;DP=71;ExcessHet=3.0103;FS=0.000;MLEAC=2;MLEAF=1.00;MQ=44.47;QD=28.15;SOR=0.874	GT:AD:DP:GQ:PL	1/1:0,70:70:99:1999,209,0
2R	5747670	.	T	A	1952.77	.	AC=2;AF=1.00;AN=2;DP=69;ExcessHet=3.0103;FS=0.000;MLEAC=2;MLEAF=1.00;MQ=44.48;QD=28.30;SOR=0.910	GT:AD:DP:GQ:PL	1/1:0,69:69:99:1981,207,0
2R	5747708	.	TTC	T	2612.73	.	AC=2;AF=1.00;AN=2;DP=72;ExcessHet=3.0103;FS=0.000;MLEAC=2;MLEAF=1.00;MQ=44.46;QD=26.55;SOR=0.749	GT:AD:DP:GQ:PL	1/1:0,72:72:99:2650,217,0
2R	5747890	.	C	T	2153.77	.	AC=2;AF=1.00;AN=2;DP=81;ExcessHet=3.0103;FS=0.000;MLEAC=2;MLEAF=1.00;MQ=43.98;QD=26.92;SOR=0.743	GT:AD:DP:GQ:PL	1/1:0,80:80:99:2182,239,0
2R	5748000	.	T	A	2044.77	.	AC=2;AF=1.00;AN=2;DP=72;ExcessHet=3.0103;FS=0.000;MLEAC=2;MLEAF=1.00;MQ=44.00;QD=28.80;SOR=0.971	GT:AD:DP:GQ:PL	1/1:0,71:71:99:2073,213,0
2R	5748340	.	G	A	1951.77	.	AC=2;AF=1.00;AN=2;BaseQRankSum=1.682;ClippingRankSum=0.000;DP=72;ExcessHet=3.0103;FS=0.000;MLEAC=2;MLEAF=1.00;MQ=43.93;MQRankSum=-0.085;QD=27.11;ReadPosRankSum=-0.559;SOR=0.234	GT:AD:DP:GQ:PL	1/1:1,71:72:99:1980,193,0
2R	5749202	.	C	G	2065.77	.	AC=2;AF=1.00;AN=2;BaseQRankSum=0.766;ClippingRankSum=0.000;DP=77;ExcessHet=3.0103;FS=3.550;MLEAC=2;MLEAF=1.00;MQ=44.00;MQRankSum=0.000;QD=26.83;ReadPosRankSum=1.546;SOR=0.655	GT:AD:DP:GQ:PL	1/1:1,76:77:99:2094,203,0
2R	5749506	.	T	C	1227.77	.	AC=2;AF=1.00;AN=2;DP=46;ExcessHet=3.0103;FS=0.000;MLEAC=2;MLEAF=1.00;MQ=44.00;QD=26.69;SOR=0.780	GT:AD:DP:GQ:PL	1/1:0,46:46:99:1256,138,0
2R	5749628	.	C	T	1146.77	.	AC=2;AF=1.00;AN=2;DP=44;ExcessHet=3.0103;FS=0.000;MLEAC=2;MLEAF=1.00;MQ=44.00;QD=26.67;SOR=1.055	GT:AD:DP:GQ:PL	1/1:0,43:43:99:1175,128,0
2R	5750247	.	C	G	1369.77	.	AC=2;AF=1.00;AN=2;DP=50;ExcessHet=3.0103;FS=0.000;MLEAC=2;MLEAF=1.00;MQ=43.85;QD=27.40;SOR=0.952	GT:AD:DP:GQ:PL	1/1:0,50:50:99:1398,150,0
2R	5750498	.	AGTATATAC	A	1454.73	.	AC=2;AF=1.00;AN=2;DP=33;ExcessHet=3.0103;FS=0.000;MLEAC=2;MLEAF=1.00;MQ=43.23;QD=29.86;SOR=0.752	GT:AD:DP:GQ:PL	1/1:0,33:33:99:1492,102,0
2R	5750513	.	TATAGTATATAGTATATACTAATATA	T	1510.73	.	AC=2;AF=1.00;AN=2;DP=32;ExcessHet=3.0103;FS=0.000;MLEAC=2;MLEAF=1.00;MQ=43.20;QD=23.19;SOR=0.818	GT:AD:DP:GQ:PL	1/1:0,32:32:99:1548,105,0
2R	5750549	.	A	G	1309.77	.	AC=2;AF=1.00;AN=2;DP=30;ExcessHet=3.0103;FS=0.000;MLEAC=2;MLEAF=1.00;MQ=43.15;QD=25.28;SOR=0.826	GT:AD:DP:GQ:PL	1/1:0,30:30:92:1338,92,0
2R	5750728	.	T	A	1081.77	.	AC=2;AF=1.00;AN=2;DP=39;ExcessHet=3.0103;FS=0.000;MLEAC=2;MLEAF=1.00;MQ=44.00;QD=27.74;SOR=1.730	GT:AD:DP:GQ:PL	1/1:0,39:39:99:1110,117,0
2R	5750734	.	ACC	A	1073.73	.	AC=2;AF=1.00;AN=2;DP=33;ExcessHet=3.0103;FS=0.000;MLEAC=2;MLEAF=1.00;MQ=44.00;QD=33.55;SOR=2.448	GT:AD:DP:GQ:PL	1/1:0,32:32:96:1111,96,0
2R	5750807	.	A	G	1416.77	.	AC=2;AF=1.00;AN=2;DP=53;ExcessHet=3.0103;FS=0.000;MLEAC=2;MLEAF=1.00;MQ=43.74;QD=26.73;SOR=1.524	GT:AD:DP:GQ:PL	1/1:0,53:53:99:1445,158,0
2R	5751270	.	C	T	1910.77	.	AC=2;AF=1.00;AN=2;BaseQRankSum=2.563;ClippingRankSum=0.000;DP=71;ExcessHet=3.0103;FS=2.967;MLEAC=2;MLEAF=1.00;MQ=43.90;MQRankSum=-0.249;QD=26.91;ReadPosRankSum=0.982;SOR=0.170	GT:AD:DP:GQ:PL	1/1:2,69:71:99:1939,179,0
2R	5751981	.	C	T	2019.77	.	AC=2;AF=1.00;AN=2;DP=75;ExcessHet=3.0103;FS=0.000;MLEAC=2;MLEAF=1.00;MQ=44.00;QD=27.67;SOR=0.836	GT:AD:DP:GQ:PL	1/1:0,73:73:99:2048,218,0
2R	5752675	.	G	A	1822.77	.	AC=2;AF=1.00;AN=2;DP=68;ExcessHet=3.0103;FS=0.000;MLEAC=2;MLEAF=1.00;MQ=43.97;QD=27.62;SOR=0.957	GT:AD:DP:GQ:PL	1/1:0,66:66:99:1851,198,0
2R	5752856	.	G	A	1973.77	.	AC=2;AF=1.00;AN=2;DP=70;ExcessHet=3.0103;FS=0.000;MLEAC=2;MLEAF=1.00;MQ=44.00;QD=28.20;SOR=0.693	GT:AD:DP:GQ:PL	1/1:0,70:70:99:2002,210,0
2R	5753063	.	T	C	1879.77	.	AC=2;AF=1.00;AN=2;DP=68;ExcessHet=3.0103;FS=0.000;MLEAC=2;MLEAF=1.00;MQ=44.00;QD=27.64;SOR=0.693	GT:AD:DP:GQ:PL	1/1:0,68:68:99:1908,204,0
2R	5753127	.	T	C	1986.77	.	AC=2;AF=1.00;AN=2;DP=74;ExcessHet=3.0103;FS=0.000;MLEAC=2;MLEAF=1.00;MQ=43.90;QD=27.22;SOR=0.720	GT:AD:DP:GQ:PL	1/1:0,73:73:99:2015,218,0
2R	5753160	.	T	A	2046.77	.	AC=2;AF=1.00;AN=2;DP=74;ExcessHet=3.0103;FS=0.000;MLEAC=2;MLEAF=1.00;MQ=44.00;QD=28.04;SOR=0.836	GT:AD:DP:GQ:PL	1/1:0,73:73:99:2075,219,0
2R	5753306	.	GGGT	G	3292.73	.	AC=2;AF=1.00;AN=2;BaseQRankSum=1.456;ClippingRankSum=0.000;DP=80;ExcessHet=3.0103;FS=0.000;MLEAC=2;MLEAF=1.00;MQ=43.91;MQRankSum=-0.132;QD=30.10;ReadPosRankSum=-1.601;SOR=0.244	GT:AD:DP:GQ:PL	1/1:1,78:79:59:3330,59,0
2R	5753310	2R_5753310_SNP	T	C	3300.77	.	AC=2;AF=1.00;AN=2;BaseQRankSum=0.631;ClippingRankSum=0.000;DB;DP=80;ExcessHet=3.0103;FS=0.000;MLEAC=2;MLEAF=1.00;MQ=43.91;MQRankSum=-0.132;QD=26.42;ReadPosRankSum=-1.338;SOR=0.244	GT:AD:DP:GQ:PL	1/1:1,78:79:59:3329,59,0
2R	5753312	.	T	TACA	3336.73	.	AC=2;AF=1.00;AN=2;BaseQRankSum=-1.043;ClippingRankSum=0.000;DP=78;ExcessHet=3.0103;FS=0.000;MLEAC=2;MLEAF=1.00;MQ=43.91;MQRankSum=-0.133;QD=26.96;SOR=0.255	GT:AD:DP:GQ:PL	1/1:1,77:78:62:3374,62,0
2R	5753315	.	GTTA	G	3203.73	.	AC=2;AF=1.00;AN=2;BaseQRankSum=-0.574;ClippingRankSum=0.000;DP=77;ExcessHet=3.0103;FS=0.000;MLEAC=2;MLEAF=1.00;MQ=43.91;MQRankSum=-0.134;QD=28.34;ReadPosRankSum=-1.148;SOR=0.268	GT:AD:DP:GQ:PL	1/1:1,76:77:53:3241,53,0
2R	5753571	.	T	C	1494.77	.	AC=2;AF=1.00;AN=2;BaseQRankSum=0.880;ClippingRankSum=0.000;DP=56;ExcessHet=3.0103;FS=0.000;MLEAC=2;MLEAF=1.00;MQ=44.00;MQRankSum=0.000;QD=26.69;ReadPosRankSum=-0.763;SOR=0.238	GT:AD:DP:GQ:PL	1/1:1,55:56:99:1523,140,0
2R	5753925	.	A	T	2091.77	.	AC=2;AF=1.00;AN=2;DP=75;ExcessHet=3.0103;FS=0.000;MLEAC=2;MLEAF=1.00;MQ=43.65;QD=27.89;SOR=0.774	GT:AD:DP:GQ:PL	1/1:0,75:75:99:2120,225,0
2R	5754029	.	T	TA	1100.73	.	AC=2;AF=1.00;AN=2;BaseQRankSum=-0.295;ClippingRankSum=0.000;DP=64;ExcessHet=3.0103;FS=2.236;MLEAC=2;MLEAF=1.00;MQ=44.00;MQRankSum=0.000;QD=20.01;ReadPosRankSum=-1.335;SOR=0.582	GT:AD:DP:GQ:PL	1/1:3,52:55:99:1138,109,0
2R	5754109	.	A	G	1852.77	.	AC=2;AF=1.00;AN=2;BaseQRankSum=1.680;ClippingRankSum=0.000;DP=70;ExcessHet=3.0103;FS=0.000;MLEAC=2;MLEAF=1.00;MQ=44.00;MQRankSum=0.000;QD=26.47;ReadPosRankSum=0.547;SOR=0.422	GT:AD:DP:GQ:PL	1/1:1,69:70:99:1881,186,0
2R	5754213	.	GTGACGGGTATT	G	2629.73	.	AC=1;AF=0.500;AN=2;BaseQRankSum=1.903;ClippingRankSum=0.000;DP=70;ExcessHet=3.0103;FS=0.000;MLEAC=1;MLEAF=0.500;MQ=44.00;MQRankSum=0.000;QD=26.64;ReadPosRankSum=-0.150;SOR=0.966	GT:AD:DP:GQ:PL	0/1:2,64:66:50:2667,0,50
2R	5754626	.	G	A	2778.77	.	AC=2;AF=1.00;AN=2;DP=63;ExcessHet=3.0103;FS=0.000;MLEAC=2;MLEAF=1.00;MQ=44.00;QD=31.82;SOR=1.366	GT:AD:DP:GQ:PL	1/1:0,63:63:99:2807,196,0
2R	5754634	.	A	G	2759.77	.	AC=2;AF=1.00;AN=2;DP=63;ExcessHet=3.0103;FS=0.000;MLEAC=2;MLEAF=1.00;MQ=44.00;QD=28.67;SOR=1.179	GT:AD:DP:GQ:PL	1/1:0,63:63:99:2788,193,0
2R	5755545	.	A	T	1423.77	.	AC=2;AF=1.00;AN=2;DP=52;ExcessHet=3.0103;FS=0.000;MLEAC=2;MLEAF=1.00;MQ=43.92;QD=27.38;SOR=0.770	GT:AD:DP:GQ:PL	1/1:0,52:52:99:1452,156,0
2R	5756045	.	G	T	1376.77	.	AC=2;AF=1.00;AN=2;DP=52;ExcessHet=3.0103;FS=0.000;MLEAC=2;MLEAF=1.00;MQ=43.96;QD=27.00;SOR=0.732	GT:AD:DP:GQ:PL	1/1:0,51:51:99:1405,153,0
2R	5756236	.	T	G	1798.77	.	AC=2;AF=1.00;AN=2;DP=68;ExcessHet=3.0103;FS=0.000;MLEAC=2;MLEAF=1.00;MQ=44.00;QD=26.85;SOR=0.990	GT:AD:DP:GQ:PL	1/1:0,67:67:99:1827,199,0
2R	5756465	.	C	CAT	3047.73	.	AC=2;AF=1.00;AN=2;DP=78;ExcessHet=3.0103;FS=0.000;MLEAC=2;MLEAF=1.00;MQ=43.97;QD=29.19;SOR=1.040	GT:AD:DP:GQ:PL	1/1:0,78:78:99:3085,237,0
2R	5756577	.	A	G	2631.77	.	AC=2;AF=1.00;AN=2;BaseQRankSum=0.311;ClippingRankSum=0.000;DP=99;ExcessHet=3.0103;FS=0.000;MLEAC=2;MLEAF=1.00;MQ=43.75;MQRankSum=-0.236;QD=26.58;ReadPosRankSum=0.720;SOR=0.364	GT:AD:DP:GQ:PL	1/1:1,98:99:99:2660,268,0
2R	5756635	.	TCTCC	T	4195.73	.	AC=2;AF=1.00;AN=2;BaseQRankSum=-0.634;ClippingRankSum=0.000;DP=98;ExcessHet=3.0103;FS=3.055;MLEAC=2;MLEAF=1.00;MQ=43.75;MQRankSum=-0.214;QD=29.80;ReadPosRankSum=-1.429;SOR=0.289	GT:AD:DP:GQ:PL	1/1:1,96:97:99:4233,227,0
2R	5756913	.	C	T	1610.77	.	AC=2;AF=1.00;AN=2;BaseQRankSum=0.127;ClippingRankSum=0.000;DP=60;ExcessHet=3.0103;FS=0.000;MLEAC=2;MLEAF=1.00;MQ=43.64;MQRankSum=-0.200;QD=26.85;ReadPosRankSum=-0.506;SOR=0.887	GT:AD:DP:GQ:PL	1/1:1,59:60:99:1639,151,0
2R	5756996	.	A	T	1631.77	.	AC=2;AF=1.00;AN=2;BaseQRankSum=-0.963;ClippingRankSum=0.000;DP=63;ExcessHet=3.0103;FS=0.000;MLEAC=2;MLEAF=1.00;MQ=43.49;MQRankSum=-0.333;QD=25.90;ReadPosRankSum=1.595;SOR=0.346	GT:AD:DP:GQ:PL	1/1:1,62:63:99:1660,157,0
2R	5757051	.	T	G	1895.77	.	AC=2;AF=1.00;AN=2;DP=70;ExcessHet=3.0103;FS=0.000;MLEAC=2;MLEAF=1.00;MQ=43.51;QD=27.08;SOR=0.750	GT:AD:DP:GQ:PL	1/1:0,70:70:99:1924,210,0
2R	5757358	.	C	A	2273.77	.	AC=2;AF=1.00;AN=2;BaseQRankSum=2.325;ClippingRankSum=0.000;DP=88;ExcessHet=3.0103;FS=6.592;MLEAC=2;MLEAF=1.00;MQ=43.90;MQRankSum=-0.224;QD=26.14;ReadPosRankSum=1.208;SOR=0.400	GT:AD:DP:GQ:PL	1/1:2,85:87:99:2302,226,0
2R	5757491	.	C	T	2248.77	.	AC=2;AF=1.00;AN=2;DP=83;ExcessHet=3.0103;FS=0.000;MLEAC=2;MLEAF=1.00;MQ=44.00;QD=27.42;SOR=0.846	GT:AD:DP:GQ:PL	1/1:0,82:82:99:2277,245,0
2R	5757585	.	A	G	1995.77	.	AC=2;AF=1.00;AN=2;DP=76;ExcessHet=3.0103;FS=0.000;MLEAC=2;MLEAF=1.00;MQ=43.95;QD=26.26;SOR=0.859	GT:AD:DP:GQ:PL	1/1:0,76:76:99:2024,226,0
2R	5757632	.	C	CA	1621.73	.	AC=2;AF=1.00;AN=2;BaseQRankSum=0.528;ClippingRankSum=0.000;DP=77;ExcessHet=3.0103;FS=3.641;MLEAC=2;MLEAF=1.00;MQ=43.95;MQRankSum=-0.083;QD=21.92;ReadPosRankSum=0.445;SOR=0.721	GT:AD:DP:GQ:PL	1/1:1,73:74:99:1659,202,0
2R	5758077	.	C	A	1364.77	.	AC=2;AF=1.00;AN=2;DP=50;ExcessHet=3.0103;FS=0.000;MLEAC=2;MLEAF=1.00;MQ=43.96;QD=27.30;SOR=0.859	GT:AD:DP:GQ:PL	1/1:0,50:50:99:1393,149,0
2R	5758467	.	G	C	1611.77	.	AC=2;AF=1.00;AN=2;DP=59;ExcessHet=3.0103;FS=0.000;MLEAC=2;MLEAF=1.00;MQ=44.00;QD=27.32;SOR=0.871	GT:AD:DP:GQ:PL	1/1:0,59:59:99:1640,177,0
2R	5759470	.	A	G	1566.77	.	AC=2;AF=1.00;AN=2;DP=60;ExcessHet=3.0103;FS=0.000;MLEAC=2;MLEAF=1.00;MQ=43.97;QD=26.11;SOR=0.760	GT:AD:DP:GQ:PL	1/1:0,60:60:99:1595,178,0
2R	5759664	.	C	T	1607.77	.	AC=2;AF=1.00;AN=2;DP=57;ExcessHet=3.0103;FS=0.000;MLEAC=2;MLEAF=1.00;MQ=43.97;QD=28.21;SOR=0.960	GT:AD:DP:GQ:PL	1/1:0,57:57:99:1636,171,0
2R	5759811	.	G	A	1802.77	.	AC=2;AF=1.00;AN=2;DP=64;ExcessHet=3.0103;FS=0.000;MLEAC=2;MLEAF=1.00;MQ=43.95;QD=28.17;SOR=0.693	GT:AD:DP:GQ:PL	1/1:0,64:64:99:1831,192,0
2R	5760024	.	G	C	1520.77	.	AC=2;AF=1.00;AN=2;BaseQRankSum=1.823;ClippingRankSum=0.000;DP=59;ExcessHet=3.0103;FS=0.000;MLEAC=2;MLEAF=1.00;MQ=43.97;MQRankSum=0.000;QD=26.68;ReadPosRankSum=-0.549;SOR=0.252	GT:AD:DP:GQ:PL	1/1:1,56:57:99:1549,161,0
2R	5760653	.	C	G	1708.77	.	AC=2;AF=1.00;AN=2;BaseQRankSum=1.244;ClippingRankSum=0.000;DP=64;ExcessHet=3.0103;FS=0.000;MLEAC=2;MLEAF=1.00;MQ=44.00;MQRankSum=0.000;QD=26.70;ReadPosRankSum=1.495;SOR=0.362	GT:AD:DP:GQ:PL	1/1:1,63:64:99:1737,165,0
2R	5762211	.	A	G	1965.77	.	AC=2;AF=1.00;AN=2;DP=72;ExcessHet=3.0103;FS=0.000;MLEAC=2;MLEAF=1.00;MQ=44.00;QD=27.30;SOR=1.073	GT:AD:DP:GQ:PL	1/1:0,72:72:99:1994,216,0
2R	5762713	.	C	T	1819.77	.	AC=2;AF=1.00;AN=2;DP=65;ExcessHet=3.0103;FS=0.000;MLEAC=2;MLEAF=1.00;MQ=43.89;QD=28.00;SOR=0.854	GT:AD:DP:GQ:PL	1/1:0,65:65:99:1848,194,0
2R	5764348	.	G	A	1851.77	.	AC=2;AF=1.00;AN=2;DP=66;ExcessHet=3.0103;FS=0.000;MLEAC=2;MLEAF=1.00;MQ=44.00;QD=28.06;SOR=1.033	GT:AD:DP:GQ:PL	1/1:0,66:66:99:1880,198,0
2R	5764964	.	T	A	1734.77	.	AC=2;AF=1.00;AN=2;DP=66;ExcessHet=3.0103;FS=0.000;MLEAC=2;MLEAF=1.00;MQ=44.00;QD=27.11;SOR=0.822	GT:AD:DP:GQ:PL	1/1:0,64:64:99:1763,190,0
2R	5765033	.	G	A	1994.77	.	AC=2;AF=1.00;AN=2;DP=73;ExcessHet=3.0103;FS=0.000;MLEAC=2;MLEAF=1.00;MQ=43.96;QD=27.33;SOR=0.776	GT:AD:DP:GQ:PL	1/1:0,73:73:99:2023,219,0
2R	5765741	.	G	A	1840.77	.	AC=2;AF=1.00;AN=2;BaseQRankSum=1.214;ClippingRankSum=0.000;DP=73;ExcessHet=3.0103;FS=0.000;MLEAC=2;MLEAF=1.00;MQ=44.00;MQRankSum=0.000;QD=25.57;ReadPosRankSum=-0.496;SOR=0.258	GT:AD:DP:GQ:PL	1/1:1,71:72:99:1869,188,0
2R	5766890	.	C	T	3869.77	.	AC=2;AF=1.00;AN=2;DP=88;ExcessHet=3.0103;FS=0.000;MLEAC=2;MLEAF=1.00;MQ=43.91;QD=25.41;SOR=1.055	GT:AD:DP:GQ:PL	1/1:0,88:88:99:3898,265,0
2R	5766897	.	C	T	3868.77	.	AC=2;AF=1.00;AN=2;DP=88;ExcessHet=3.0103;FS=0.000;MLEAC=2;MLEAF=1.00;MQ=43.91;QD=28.08;SOR=1.116	GT:AD:DP:GQ:PL	1/1:0,88:88:99:3897,265,0
2R	5766911	.	T	G	2452.77	.	AC=2;AF=1.00;AN=2;DP=89;ExcessHet=3.0103;FS=0.000;MLEAC=2;MLEAF=1.00;MQ=43.91;QD=27.56;SOR=0.809	GT:AD:DP:GQ:PL	1/1:0,89:89:99:2481,267,0
2R	5767046	.	T	A	2410.77	.	AC=2;AF=1.00;AN=2;DP=87;ExcessHet=3.0103;FS=0.000;MLEAC=2;MLEAF=1.00;MQ=43.62;QD=28.03;SOR=1.192	GT:AD:DP:GQ:PL	1/1:0,86:86:99:2439,258,0
2R	5767185	.	CGTGGGCGTTAG	C	2655.73	.	AC=2;AF=1.00;AN=2;DP=66;ExcessHet=3.0103;FS=0.000;MLEAC=2;MLEAF=1.00;MQ=43.20;QD=30.27;SOR=0.693	GT:AD:DP:GQ:PL	1/1:0,60:60:99:2693,182,0
2R	5768183	.	T	A	2043.77	.	AC=2;AF=1.00;AN=2;DP=72;ExcessHet=3.0103;FS=0.000;MLEAC=2;MLEAF=1.00;MQ=44.00;QD=28.39;SOR=0.807	GT:AD:DP:GQ:PL	1/1:0,72:72:99:2072,216,0
2R	5768768	.	A	G	3271.77	.	AC=2;AF=1.00;AN=2;DP=76;ExcessHet=3.0103;FS=0.000;MLEAC=2;MLEAF=1.00;MQ=40.16;QD=26.49;SOR=0.984	GT:AD:DP:GQ:PL	1/1:0,76:76:99:3300,229,0
2R	5768773	.	TCGTTTATACGGACAGA	T	3210.73	.	AC=2;AF=1.00;AN=2;DP=72;ExcessHet=3.0103;FS=0.000;MLEAC=2;MLEAF=1.00;MQ=40.25;QD=32.99;SOR=0.869	GT:AD:DP:GQ:PL	1/1:0,72:72:99:3248,223,0
2R	5768883	.	T	C	3567.77	.	AC=2;AF=1.00;AN=2;DP=81;ExcessHet=3.0103;FS=0.000;MLEAC=2;MLEAF=1.00;MQ=41.33;QD=29.71;SOR=0.768	GT:AD:DP:GQ:PL	1/1:0,81:81:99:3596,247,0
2R	5768888	.	C	T	3574.77	.	AC=2;AF=1.00;AN=2;DP=81;ExcessHet=3.0103;FS=0.000;MLEAC=2;MLEAF=1.00;MQ=41.33;QD=31.92;SOR=0.768	GT:AD:DP:GQ:PL	1/1:0,81:81:99:3603,247,0
2R	5768914	.	G	A	2019.77	.	AC=2;AF=1.00;AN=2;DP=75;ExcessHet=3.0103;FS=0.000;MLEAC=2;MLEAF=1.00;MQ=42.00;QD=26.93;SOR=0.892	GT:AD:DP:GQ:PL	1/1:0,75:75:99:2048,225,0
2R	5769160	.	G	A	1967.77	.	AC=2;AF=1.00;AN=2;DP=72;ExcessHet=3.0103;FS=0.000;MLEAC=2;MLEAF=1.00;MQ=44.00;QD=27.33;SOR=1.073	GT:AD:DP:GQ:PL	1/1:0,72:72:99:1996,215,0
2R	5769224	.	G	C	1752.77	.	AC=2;AF=1.00;AN=2;DP=65;ExcessHet=3.0103;FS=0.000;MLEAC=2;MLEAF=1.00;MQ=44.00;QD=27.82;SOR=0.790	GT:AD:DP:GQ:PL	1/1:0,63:63:99:1781,189,0
2R	5769812	.	G	A	1817.77	.	AC=2;AF=1.00;AN=2;DP=67;ExcessHet=3.0103;FS=0.000;MLEAC=2;MLEAF=1.00;MQ=44.00;QD=27.13;SOR=0.849	GT:AD:DP:GQ:PL	1/1:0,67:67:99:1846,200,0
2R	5770073	.	T	A	2008.77	.	AC=2;AF=1.00;AN=2;DP=72;ExcessHet=3.0103;FS=0.000;MLEAC=2;MLEAF=1.00;MQ=43.95;QD=27.90;SOR=0.749	GT:AD:DP:GQ:PL	1/1:0,72:72:99:2037,216,0
2R	5770949	.	C	A	1925.77	.	AC=2;AF=1.00;AN=2;DP=70;ExcessHet=3.0103;FS=0.000;MLEAC=2;MLEAF=1.00;MQ=43.72;QD=27.51;SOR=0.874	GT:AD:DP:GQ:PL	1/1:0,70:70:99:1954,209,0
2R	5771623	.	T	A	2028.77	.	AC=2;AF=1.00;AN=2;DP=74;ExcessHet=3.0103;FS=0.000;MLEAC=2;MLEAF=1.00;MQ=43.93;QD=27.42;SOR=0.747	GT:AD:DP:GQ:PL	1/1:0,74:74:99:2057,222,0
2R	5771858	.	A	ATAGC	2715.73	.	AC=2;AF=1.00;AN=2;DP=61;ExcessHet=3.0103;FS=0.000;MLEAC=2;MLEAF=1.00;MQ=44.00;QD=24.71;SOR=0.760	GT:AD:DP:GQ:PL	1/1:0,60:60:99:2753,186,0
2R	5772051	.	CT	C	1173.73	.	AC=2;AF=1.00;AN=2;BaseQRankSum=-0.764;ClippingRankSum=0.000;DP=69;ExcessHet=3.0103;FS=0.000;MLEAC=2;MLEAF=1.00;MQ=44.00;MQRankSum=0.000;QD=18.63;ReadPosRankSum=1.563;SOR=0.314	GT:AD:DP:GQ:PL	1/1:1,62:63:99:1211,159,0
2R	5772708	.	A	G	1648.77	.	AC=2;AF=1.00;AN=2;DP=60;ExcessHet=3.0103;FS=0.000;MLEAC=2;MLEAF=1.00;MQ=44.00;QD=27.48;SOR=0.831	GT:AD:DP:GQ:PL	1/1:0,60:60:99:1677,180,0
2R	5772766	.	GT	G	882.73	.	AC=2;AF=1.00;AN=2;BaseQRankSum=0.893;ClippingRankSum=0.000;DP=56;ExcessHet=3.0103;FS=0.000;MLEAC=2;MLEAF=1.00;MQ=44.00;MQRankSum=0.000;QD=17.31;ReadPosRankSum=-0.923;SOR=0.733	GT:AD:DP:GQ:PL	1/1:2,49:51:99:920,107,0
2R	5772996	.	T	A	2029.77	.	AC=2;AF=1.00;AN=2;DP=73;ExcessHet=3.0103;FS=0.000;MLEAC=2;MLEAF=1.00;MQ=43.74;QD=27.81;SOR=0.963	GT:AD:DP:GQ:PL	1/1:0,73:73:99:2058,219,0
2R	5773035	.	GT	G	1350.73	.	AC=2;AF=1.00;AN=2;DP=62;ExcessHet=3.0103;FS=0.000;MLEAC=2;MLEAF=1.00;MQ=43.69;QD=22.51;SOR=0.906	GT:AD:DP:GQ:PL	1/1:0,60:60:99:1388,179,0
2R	5773187	.	GCTCT	G	2329.73	.	AC=2;AF=1.00;AN=2;DP=74;ExcessHet=3.0103;FS=0.000;MLEAC=1;MLEAF=0.500;MQ=43.01;QD=26.16;SOR=0.773	GT:AD:DP:GQ:PL	1/1:0,56:56:99:2323,168,0
2R	5773265	.	C	CAA	2595.73	.	AC=2;AF=1.00;AN=2;DP=70;ExcessHet=3.0103;FS=0.000;MLEAC=2;MLEAF=1.00;MQ=43.13;QD=27.50;SOR=0.980	GT:AD:DP:GQ:PL	1/1:0,69:69:99:2633,208,0
2R	5773348	.	T	C	2210.77	.	AC=2;AF=1.00;AN=2;DP=82;ExcessHet=3.0103;FS=0.000;MLEAC=2;MLEAF=1.00;MQ=43.79;QD=26.96;SOR=0.846	GT:AD:DP:GQ:PL	1/1:0,82:82:99:2239,245,0
2R	5773424	.	G	A	2390.77	.	AC=2;AF=1.00;AN=2;DP=87;ExcessHet=3.0103;FS=0.000;MLEAC=2;MLEAF=1.00;MQ=43.61;QD=27.80;SOR=1.005	GT:AD:DP:GQ:PL	1/1:0,86:86:99:2419,258,0
2R	5773565	.	A	G	3203.77	.	AC=2;AF=1.00;AN=2;DP=71;ExcessHet=3.0103;FS=0.000;MLEAC=2;MLEAF=1.00;MQ=43.07;QD=30.09;SOR=0.904	GT:AD:DP:GQ:PL	1/1:0,71:71:99:3232,220,0
2R	5773566	.	T	A	3203.77	.	AC=2;AF=1.00;AN=2;DP=72;ExcessHet=3.0103;FS=0.000;MLEAC=2;MLEAF=1.00;MQ=43.00;QD=29.08;SOR=0.869	GT:AD:DP:GQ:PL	1/1:0,72:72:99:3232,220,0
2R	5773595	.	A	G	2049.77	.	AC=2;AF=1.00;AN=2;DP=75;ExcessHet=3.0103;FS=0.000;MLEAC=2;MLEAF=1.00;MQ=42.62;QD=27.33;SOR=0.832	GT:AD:DP:GQ:PL	1/1:0,75:75:99:2078,224,0
2R	5774001	.	CTTTG	C	2871.73	.	AC=2;AF=1.00;AN=2;DP=71;ExcessHet=3.0103;FS=0.000;MLEAC=2;MLEAF=1.00;MQ=43.53;QD=31.26;SOR=0.723	GT:AD:DP:GQ:PL	1/1:0,65:65:99:2909,196,0
2R	5774093	.	C	G	1917.77	.	AC=2;AF=1.00;AN=2;DP=70;ExcessHet=3.0103;FS=0.000;MLEAC=2;MLEAF=1.00;MQ=44.00;QD=27.40;SOR=0.874	GT:AD:DP:GQ:PL	1/1:0,70:70:99:1946,209,0
2R	5774138	.	A	G	1658.77	.	AC=2;AF=1.00;AN=2;DP=64;ExcessHet=3.0103;FS=0.000;MLEAC=2;MLEAF=1.00;MQ=43.97;QD=25.92;SOR=1.214	GT:AD:DP:GQ:PL	1/1:0,64:64:99:1687,189,0
2R	5774330	.	A	G	2283.77	.	AC=2;AF=1.00;AN=2;DP=83;ExcessHet=3.0103;FS=0.000;MLEAC=2;MLEAF=1.00;MQ=43.79;QD=27.52;SOR=0.766	GT:AD:DP:GQ:PL	1/1:0,83:83:99:2312,249,0
2R	5774389	.	CAATAT	C	3587.73	.	AC=2;AF=1.00;AN=2;DP=83;ExcessHet=3.0103;FS=0.000;MLEAC=2;MLEAF=1.00;MQ=43.74;QD=27.68;SOR=0.821	GT:AD:DP:GQ:PL	1/1:0,81:81:99:3625,244,0
2R	5774539	.	G	GT	1756.73	.	AC=2;AF=1.00;AN=2;DP=51;ExcessHet=3.0103;FS=0.000;MLEAC=2;MLEAF=1.00;MQ=43.42;QD=30.79;SOR=2.124	GT:AD:DP:GQ:PL	1/1:0,50:50:99:1794,150,0
2R	5774606	.	A	C	2675.77	.	AC=2;AF=1.00;AN=2;DP=60;ExcessHet=3.0103;FS=0.000;MLEAC=2;MLEAF=1.00;MQ=43.34;QD=32.60;SOR=2.226	GT:AD:DP:GQ:PL	1/1:0,60:60:99:2704,184,0
2R	5774612	.	C	A	2789.77	.	AC=2;AF=1.00;AN=2;DP=61;ExcessHet=3.0103;FS=0.000;MLEAC=2;MLEAF=1.00;MQ=43.36;QD=26.68;SOR=1.981	GT:AD:DP:GQ:PL	1/1:0,61:61:99:2818,190,0
2R	5774613	.	T	TATATAA	2835.73	.	AC=2;AF=1.00;AN=2;DP=60;ExcessHet=3.0103;FS=0.000;MLEAC=2;MLEAF=1.00;MQ=43.34;QD=33.70;SOR=1.942	GT:AD:DP:GQ:PL	1/1:0,60:60:99:2873,193,0
2R	5774614	.	C	CA	2835.73	.	AC=2;AF=1.00;AN=2;DP=60;ExcessHet=3.0103;FS=0.000;MLEAC=2;MLEAF=1.00;MQ=43.34;QD=30.58;SOR=1.942	GT:AD:DP:GQ:PL	1/1:0,60:60:99:2873,193,0
2R	5774616	.	G	T	2753.77	.	AC=2;AF=1.00;AN=2;DP=62;ExcessHet=3.0103;FS=0.000;MLEAC=2;MLEAF=1.00;MQ=43.37;QD=28.70;SOR=1.765	GT:AD:DP:GQ:PL	1/1:0,62:62:99:2782,187,0
2R	5774938	.	TTA	T	2724.73	.	AC=2;AF=1.00;AN=2;DP=61;ExcessHet=3.0103;FS=0.000;MLEAC=2;MLEAF=1.00;MQ=43.62;QD=28.54;SOR=0.941	GT:AD:DP:GQ:PL	1/1:0,61:61:99:2762,187,0
2R	5774941	.	C	CAGA	2724.73	.	AC=2;AF=1.00;AN=2;DP=62;ExcessHet=3.0103;FS=0.000;MLEAC=2;MLEAF=1.00;MQ=43.62;QD=31.36;SOR=0.976	GT:AD:DP:GQ:PL	1/1:0,62:62:99:2762,187,0
2R	5775003	.	G	T	1540.77	.	AC=2;AF=1.00;AN=2;DP=55;ExcessHet=3.0103;FS=0.000;MLEAC=2;MLEAF=1.00;MQ=43.73;QD=28.01;SOR=0.804	GT:AD:DP:GQ:PL	1/1:0,55:55:99:1569,165,0
2R	5775087	.	G	A	1749.77	.	AC=2;AF=1.00;AN=2;DP=65;ExcessHet=3.0103;FS=0.000;MLEAC=2;MLEAF=1.00;MQ=44.00;QD=26.92;SOR=0.925	GT:AD:DP:GQ:PL	1/1:0,65:65:99:1778,194,0
2R	5775246	.	A	G	1228.77	.	AC=2;AF=1.00;AN=2;DP=47;ExcessHet=3.0103;FS=0.000;MLEAC=2;MLEAF=1.00;MQ=44.00;QD=26.14;SOR=1.022	GT:AD:DP:GQ:PL	1/1:0,47:47:99:1257,140,0
2R	5775490	.	T	A	1541.77	.	AC=2;AF=1.00;AN=2;DP=57;ExcessHet=3.0103;FS=0.000;MLEAC=2;MLEAF=1.00;MQ=44.00;QD=27.05;SOR=1.342	GT:AD:DP:GQ:PL	1/1:0,57:57:99:1570,170,0
2R	5776447	.	G	A	1736.77	.	AC=2;AF=1.00;AN=2;DP=62;ExcessHet=3.0103;FS=0.000;MLEAC=2;MLEAF=1.00;MQ=44.00;QD=28.47;SOR=0.725	GT:AD:DP:GQ:PL	1/1:0,61:61:99:1765,183,0
2R	5776724	.	G	A	1469.77	.	AC=2;AF=1.00;AN=2;BaseQRankSum=-0.362;ClippingRankSum=0.000;DP=58;ExcessHet=3.0103;FS=0.000;MLEAC=2;MLEAF=1.00;MQ=43.74;MQRankSum=-0.278;QD=25.34;ReadPosRankSum=-0.730;SOR=1.302	GT:AD:DP:GQ:PL	1/1:2,56:58:99:1498,118,0
2R	5776798	.	C	A	1468.77	.	AC=2;AF=1.00;AN=2;BaseQRankSum=-0.300;ClippingRankSum=0.000;DP=57;ExcessHet=3.0103;FS=0.000;MLEAC=2;MLEAF=1.00;MQ=43.90;MQRankSum=-0.095;QD=25.77;ReadPosRankSum=-0.846;SOR=0.804	GT:AD:DP:GQ:PL	1/1:2,55:57:99:1497,115,0
2R	5776856	.	T	C	1627.77	.	AC=2;AF=1.00;AN=2;DP=60;ExcessHet=3.0103;FS=0.000;MLEAC=2;MLEAF=1.00;MQ=44.00;QD=27.13;SOR=1.071	GT:AD:DP:GQ:PL	1/1:0,60:60:99:1656,179,0
2R	5777182	.	T	C	2056.77	.	AC=2;AF=1.00;AN=2;BaseQRankSum=0.774;ClippingRankSum=0.000;DP=76;ExcessHet=3.0103;FS=3.126;MLEAC=2;MLEAF=1.00;MQ=44.00;MQRankSum=0.000;QD=27.06;ReadPosRankSum=-0.598;SOR=0.350	GT:AD:DP:GQ:PL	1/1:1,75:76:99:2085,200,0
2R	5778578	.	G	A	1595.77	.	AC=2;AF=1.00;AN=2;DP=58;ExcessHet=3.0103;FS=0.000;MLEAC=2;MLEAF=1.00;MQ=44.00;QD=27.51;SOR=1.085	GT:AD:DP:GQ:PL	1/1:0,58:58:99:1624,174,0
2R	5778714	.	CT	C	1316.73	.	AC=2;AF=1.00;AN=2;DP=67;ExcessHet=3.0103;FS=0.000;MLEAC=2;MLEAF=1.00;MQ=43.77;QD=21.59;SOR=0.941	GT:AD:DP:GQ:PL	1/1:0,61:61:99:1354,182,0
2R	5778816	.	G	A	1610.77	.	AC=2;AF=1.00;AN=2;DP=58;ExcessHet=3.0103;FS=0.000;MLEAC=2;MLEAF=1.00;MQ=43.37;QD=27.77;SOR=0.762	GT:AD:DP:GQ:PL	1/1:0,58:58:99:1639,174,0
2R	5779309	.	T	C	2581.77	.	AC=2;AF=1.00;AN=2;DP=60;ExcessHet=3.0103;FS=0.000;MLEAC=2;MLEAF=1.00;MQ=42.58;QD=24.46;SOR=1.071	GT:AD:DP:GQ:PL	1/1:0,60:60:99:2610,181,0
2R	5779323	.	G	A	2618.77	.	AC=2;AF=1.00;AN=2;DP=59;ExcessHet=3.0103;FS=0.000;MLEAC=2;MLEAF=1.00;MQ=42.52;QD=34.15;SOR=1.034	GT:AD:DP:GQ:PL	1/1:0,59:59:99:2647,178,0
2R	5779336	.	T	TATTATAGGGATAGTTTCATTATTA	3104.73	.	AC=2;AF=1.00;AN=2;DP=56;ExcessHet=3.0103;FS=0.000;MLEAC=2;MLEAF=1.00;MQ=42.15;QD=33.69;SOR=1.302	GT:AD:DP:GQ:PL	1/1:0,56:56:99:3142,211,0
2R	5779340	.	G	T	2986.77	.	AC=2;AF=1.00;AN=2;DP=56;ExcessHet=3.0103;FS=0.000;MLEAC=2;MLEAF=1.00;MQ=42.17;QD=31.06;SOR=1.651	GT:AD:DP:GQ:PL	1/1:0,56:56:99:3015,202,0
2R	5779341	.	T	TCAGAATTTTTA	2977.73	.	AC=2;AF=1.00;AN=2;DP=57;ExcessHet=3.0103;FS=0.000;MLEAC=2;MLEAF=1.00;MQ=42.20;QD=33.47;SOR=1.569	GT:AD:DP:GQ:PL	1/1:0,57:57:99:3015,202,0
2R	5779342	.	GT	G	2960.73	.	AC=2;AF=1.00;AN=2;DP=60;ExcessHet=3.0103;FS=0.000;MLEAC=2;MLEAF=1.00;MQ=42.36;QD=29.02;SOR=1.355	GT:AD:DP:GQ:PL	1/1:0,60:60:99:2998,202,0
2R	5779358	.	T	C	2414.77	.	AC=2;AF=1.00;AN=2;DP=55;ExcessHet=3.0103;FS=0.000;MLEAC=2;MLEAF=1.00;MQ=42.59;QD=33.87;SOR=1.159	GT:AD:DP:GQ:PL	1/1:0,55:55:99:2443,169,0
2R	5779513	.	C	G	2073.77	.	AC=2;AF=1.00;AN=2;DP=74;ExcessHet=3.0103;FS=0.000;MLEAC=2;MLEAF=1.00;MQ=43.67;QD=28.41;SOR=1.103	GT:AD:DP:GQ:PL	1/1:0,73:73:99:2102,219,0
2R	5779584	.	T	TGTTTTAA	3286.73	.	AC=2;AF=1.00;AN=2;DP=74;ExcessHet=3.0103;FS=0.000;MLEAC=2;MLEAF=1.00;MQ=43.74;QD=29.70;SOR=1.394	GT:AD:DP:GQ:PL	1/1:0,72:72:99:3324,223,0
2R	5779636	.	T	G	1916.77	.	AC=2;AF=1.00;AN=2;DP=70;ExcessHet=3.0103;FS=0.000;MLEAC=2;MLEAF=1.00;MQ=43.85;QD=27.38;SOR=0.874	GT:AD:DP:GQ:PL	1/1:0,70:70:99:1945,210,0
2R	5779956	.	G	T	2062.77	.	AC=2;AF=1.00;AN=2;DP=72;ExcessHet=3.0103;FS=0.000;MLEAC=2;MLEAF=1.00;MQ=43.58;QD=28.65;SOR=0.749	GT:AD:DP:GQ:PL	1/1:0,72:72:99:2091,216,0
2R	5780201	.	TACCCGTTACTAGTA	T	3009.73	.	AC=2;AF=1.00;AN=2;DP=69;ExcessHet=3.0103;FS=0.000;MLEAC=2;MLEAF=1.00;MQ=41.58;QD=30.56;SOR=0.814	GT:AD:DP:GQ:PL	1/1:0,68:68:99:3047,205,0
2R	5780222	.	AAGGG	A	3067.73	.	AC=2;AF=1.00;AN=2;DP=65;ExcessHet=3.0103;FS=0.000;MLEAC=2;MLEAF=1.00;MQ=41.61;QD=31.19;SOR=0.854	GT:AD:DP:GQ:PL	1/1:0,65:65:99:3105,208,0
2R	5780227	.	TATACTAG	T	2871.73	.	AC=2;AF=1.00;AN=2;DP=64;ExcessHet=3.0103;FS=0.000;MLEAC=2;MLEAF=1.00;MQ=41.57;QD=28.10;SOR=0.892	GT:AD:DP:GQ:PL	1/1:0,64:64:99:2909,196,0
2R	5780242	.	G	T	2873.77	.	AC=2;AF=1.00;AN=2;DP=66;ExcessHet=3.0103;FS=0.000;MLEAC=2;MLEAF=1.00;MQ=41.57;QD=31.43;SOR=1.033	GT:AD:DP:GQ:PL	1/1:0,66:66:99:2902,199,0
2R	5780319	.	G	T	1605.77	.	AC=2;AF=1.00;AN=2;DP=60;ExcessHet=3.0103;FS=0.000;MLEAC=2;MLEAF=1.00;MQ=41.53;QD=26.76;SOR=0.906	GT:AD:DP:GQ:PL	1/1:0,60:60:99:1634,179,0
2R	5780412	.	T	G	1538.77	.	AC=2;AF=1.00;AN=2;DP=57;ExcessHet=3.0103;FS=0.000;MLEAC=2;MLEAF=1.00;MQ=47.04;QD=27.00;SOR=1.047	GT:AD:DP:GQ:PL	1/1:0,57:57:99:1567,170,0
2R	5780468	.	C	CATTCCTCATTTATATTATTCATTTT	3280.73	.	AC=2;AF=1.00;AN=2;DP=63;ExcessHet=3.0103;FS=0.000;MLEAC=2;MLEAF=1.00;MQ=46.38;QD=28.41;SOR=1.022	GT:AD:DP:GQ:PL	1/1:0,61:61:99:3318,230,0
2R	5780649	.	A	G	2956.77	.	AC=2;AF=1.00;AN=2;DP=66;ExcessHet=3.0103;FS=0.000;MLEAC=2;MLEAF=1.00;MQ=43.35;QD=30.28;SOR=0.957	GT:AD:DP:GQ:PL	1/1:0,66:66:99:2985,202,0
2R	5780650	.	C	T	2956.77	.	AC=2;AF=1.00;AN=2;DP=65;ExcessHet=3.0103;FS=0.000;MLEAC=2;MLEAF=1.00;MQ=43.47;QD=31.97;SOR=0.925	GT:AD:DP:GQ:PL	1/1:0,65:65:99:2985,202,0
2R	5780855	.	G	A	1955.77	.	AC=2;AF=1.00;AN=2;DP=71;ExcessHet=3.0103;FS=0.000;MLEAC=2;MLEAF=1.00;MQ=43.97;QD=27.94;SOR=0.941	GT:AD:DP:GQ:PL	1/1:0,70:70:99:1984,210,0
2R	5781265	.	TC	T	1657.73	.	AC=2;AF=1.00;AN=2;DP=57;ExcessHet=3.0103;FS=0.000;MLEAC=2;MLEAF=1.00;MQ=43.50;QD=29.60;SOR=1.781	GT:AD:DP:GQ:PL	1/1:0,56:56:99:1695,168,0
2R	5781542	.	T	A	1843.77	.	AC=2;AF=1.00;AN=2;DP=69;ExcessHet=3.0103;FS=0.000;MLEAC=2;MLEAF=1.00;MQ=42.52;QD=27.11;SOR=0.752	GT:AD:DP:GQ:PL	1/1:0,68:68:99:1872,204,0
2R	5781637	.	A	AAATTGATTTGC	3290.73	.	AC=2;AF=1.00;AN=2;DP=74;ExcessHet=3.0103;FS=0.000;MLEAC=2;MLEAF=1.00;MQ=41.57;QD=33.34;SOR=1.117	GT:AD:DP:GQ:PL	1/1:0,71:71:99:3328,222,0
2R	5781650	.	T	A	3140.77	.	AC=2;AF=1.00;AN=2;DP=68;ExcessHet=3.0103;FS=0.000;MLEAC=2;MLEAF=1.00;MQ=41.54;QD=27.61;SOR=1.098	GT:AD:DP:GQ:PL	1/1:0,68:68:99:3169,214,0
2R	5781651	.	A	T	3095.77	.	AC=2;AF=1.00;AN=2;DP=68;ExcessHet=3.0103;FS=0.000;MLEAC=2;MLEAF=1.00;MQ=41.54;QD=27.28;SOR=1.179	GT:AD:DP:GQ:PL	1/1:0,68:68:99:3124,211,0
2R	5781677	.	A	T	1901.77	.	AC=2;AF=1.00;AN=2;DP=68;ExcessHet=3.0103;FS=0.000;MLEAC=2;MLEAF=1.00;MQ=42.05;QD=27.97;SOR=0.814	GT:AD:DP:GQ:PL	1/1:0,68:68:99:1930,204,0
2R	5781724	.	AG	A	2280.73	.	AC=2;AF=1.00;AN=2;DP=72;ExcessHet=3.0103;FS=0.000;MLEAC=2;MLEAF=1.00;MQ=41.83;QD=31.68;SOR=0.749	GT:AD:DP:GQ:PL	1/1:0,72:72:99:2318,217,0
2R	5781811	.	T	TTAA	3221.73	.	AC=2;AF=1.00;AN=2;DP=60;ExcessHet=3.0103;FS=0.000;MLEAC=2;MLEAF=1.00;MQ=40.13;QD=27.59;SOR=0.950	GT:AD:DP:GQ:PL	1/1:0,59:59:99:3259,222,0
2R	5781812	.	G	GTCTACGTTTTGAATAAATAACTGATACTT	3221.73	.	AC=2;AF=1.00;AN=2;DP=59;ExcessHet=3.0103;FS=0.000;MLEAC=2;MLEAF=1.00;MQ=40.18;QD=28.25;SOR=0.950	GT:AD:DP:GQ:PL	1/1:0,59:59:99:3259,222,0
2R	5781848	.	A	G	2261.77	.	AC=2;AF=1.00;AN=2;DP=55;ExcessHet=3.0103;FS=0.000;MLEAC=2;MLEAF=1.00;MQ=41.42;QD=28.67;SOR=0.970	GT:AD:DP:GQ:PL	1/1:0,55:55:99:2290,165,0
2R	5781871	.	C	T	2371.77	.	AC=2;AF=1.00;AN=2;DP=58;ExcessHet=3.0103;FS=0.000;MLEAC=2;MLEAF=1.00;MQ=41.94;QD=31.03;SOR=0.836	GT:AD:DP:GQ:PL	1/1:0,58:58:99:2400,174,0
2R	5782032	.	A	G	1744.77	.	AC=2;AF=1.00;AN=2;DP=65;ExcessHet=3.0103;FS=0.000;MLEAC=2;MLEAF=1.00;MQ=43.52;QD=27.26;SOR=0.822	GT:AD:DP:GQ:PL	1/1:0,64:64:99:1773,191,0
2R	5782147	.	G	A	1999.77	.	AC=2;AF=1.00;AN=2;DP=74;ExcessHet=3.0103;FS=0.000;MLEAC=2;MLEAF=1.00;MQ=43.67;QD=27.02;SOR=0.927	GT:AD:DP:GQ:PL	1/1:0,74:74:99:2028,222,0
2R	5782248	.	C	CA	2902.73	.	AC=2;AF=1.00;AN=2;DP=67;ExcessHet=3.0103;FS=0.000;MLEAC=2;MLEAF=1.00;MQ=43.96;QD=31.97;SOR=0.693	GT:AD:DP:GQ:PL	1/1:0,66:66:99:2940,199,0
2R	5782253	.	C	CA	3014.73	.	AC=2;AF=1.00;AN=2;DP=67;ExcessHet=3.0103;FS=0.000;MLEAC=2;MLEAF=1.00;MQ=43.96;QD=34.06;SOR=0.723	GT:AD:DP:GQ:PL	1/1:0,67:67:99:3052,211,0
2R	5782347	.	C	T	2024.77	.	AC=2;AF=1.00;AN=2;BaseQRankSum=-1.060;ClippingRankSum=0.000;DP=79;ExcessHet=3.0103;FS=6.918;MLEAC=2;MLEAF=1.00;MQ=43.93;MQRankSum=-0.174;QD=26.30;ReadPosRankSum=0.712;SOR=0.537	GT:AD:DP:GQ:PL	1/1:2,75:77:99:2053,171,0
2R	5782394	.	A	G	2091.77	.	AC=2;AF=1.00;AN=2;BaseQRankSum=-1.023;ClippingRankSum=0.000;DP=76;ExcessHet=3.0103;FS=3.367;MLEAC=2;MLEAF=1.00;MQ=43.92;MQRankSum=-0.082;QD=27.52;ReadPosRankSum=-0.636;SOR=0.525	GT:AD:DP:GQ:PL	1/1:1,75:76:99:2120,198,0
2R	5782539	.	G	A	2814.77	.	AC=2;AF=1.00;AN=2;DP=65;ExcessHet=3.0103;FS=0.000;MLEAC=2;MLEAF=1.00;MQ=43.97;QD=30.74;SOR=0.854	GT:AD:DP:GQ:PL	1/1:0,65:65:99:2843,199,0
2R	5782545	.	A	T	2808.77	.	AC=2;AF=1.00;AN=2;DP=62;ExcessHet=3.0103;FS=0.000;MLEAC=2;MLEAF=1.00;MQ=43.97;QD=25.18;SOR=0.826	GT:AD:DP:GQ:PL	1/1:0,62:62:99:2837,196,0
2R	5782553	.	A	T	2629.77	.	AC=2;AF=1.00;AN=2;DP=59;ExcessHet=3.0103;FS=0.000;MLEAC=2;MLEAF=1.00;MQ=43.97;QD=32.04;SOR=0.950	GT:AD:DP:GQ:PL	1/1:0,59:59:99:2658,181,0
2R	5782556	.	C	A	1429.77	.	AC=2;AF=1.00;AN=2;BaseQRankSum=-1.314;ClippingRankSum=0.000;DP=58;ExcessHet=3.0103;FS=0.000;MLEAC=2;MLEAF=1.00;MQ=43.97;MQRankSum=-0.095;QD=25.08;ReadPosRankSum=-0.885;SOR=0.884	GT:AD:DP:GQ:PL	1/1:2,55:57:99:1458,113,0
2R	5782697	.	A	G	1965.77	.	AC=2;AF=1.00;AN=2;DP=73;ExcessHet=3.0103;FS=0.000;MLEAC=2;MLEAF=1.00;MQ=44.00;QD=26.93;SOR=0.720	GT:AD:DP:GQ:PL	1/1:0,73:73:99:1994,217,0
2R	5783048	.	C	A	1664.77	.	AC=2;AF=1.00;AN=2;DP=60;ExcessHet=3.0103;FS=0.000;MLEAC=2;MLEAF=1.00;MQ=43.54;QD=27.75;SOR=0.760	GT:AD:DP:GQ:PL	1/1:0,60:60:99:1693,180,0
2R	5783089	.	G	GGATCGTCCC	2571.73	.	AC=2;AF=1.00;AN=2;DP=55;ExcessHet=3.0103;FS=0.000;MLEAC=2;MLEAF=1.00;MQ=43.32;QD=29.84;SOR=0.693	GT:AD:DP:GQ:PL	1/1:0,52:52:99:2609,174,0
2R	5783119	.	A	C	1715.77	.	AC=2;AF=1.00;AN=2;DP=62;ExcessHet=3.0103;FS=0.000;MLEAC=2;MLEAF=1.00;MQ=42.81;QD=27.67;SOR=0.976	GT:AD:DP:GQ:PL	1/1:0,62:62:99:1744,186,0
2R	5783230	.	CCAA	C	3417.73	.	AC=2;AF=1.00;AN=2;DP=77;ExcessHet=3.0103;FS=0.000;MLEAC=2;MLEAF=1.00;MQ=42.67;QD=33.92;SOR=0.859	GT:AD:DP:GQ:PL	1/1:0,76:76:99:3455,232,0
2R	5783252	.	T	A	3314.77	.	AC=2;AF=1.00;AN=2;DP=71;ExcessHet=3.0103;FS=0.000;MLEAC=2;MLEAF=1.00;MQ=42.61;QD=28.72;SOR=0.840	GT:AD:DP:GQ:PL	1/1:0,71:71:99:3343,226,0
2R	5783257	.	A	T	3211.77	.	AC=2;AF=1.00;AN=2;DP=73;ExcessHet=3.0103;FS=0.000;MLEAC=2;MLEAF=1.00;MQ=42.71;QD=35.13;SOR=0.898	GT:AD:DP:GQ:PL	1/1:0,73:73:99:3240,220,0
2R	5783358	.	TAA	T	2072.73	.	AC=2;AF=1.00;AN=2;DP=80;ExcessHet=3.0103;FS=0.000;MLEAC=2;MLEAF=1.00;MQ=43.22;QD=29.19;SOR=1.117	GT:AD:DP:GQ:PL	1/1:0,71:71:99:2110,214,0
2R	5783534	.	T	C	2127.77	.	AC=2;AF=1.00;AN=2;DP=78;ExcessHet=3.0103;FS=0.000;MLEAC=2;MLEAF=1.00;MQ=43.94;QD=27.63;SOR=1.300	GT:AD:DP:GQ:PL	1/1:0,77:77:99:2156,230,0
2R	5783573	.	C	G	1950.77	.	AC=2;AF=1.00;AN=2;DP=74;ExcessHet=3.0103;FS=0.000;MLEAC=2;MLEAF=1.00;MQ=43.91;QD=26.72;SOR=1.103	GT:AD:DP:GQ:PL	1/1:0,73:73:99:1979,217,0
2R	5783609	.	C	T	1876.77	.	AC=2;AF=1.00;AN=2;BaseQRankSum=1.676;ClippingRankSum=0.000;DP=69;ExcessHet=3.0103;FS=3.411;MLEAC=2;MLEAF=1.00;MQ=43.93;MQRankSum=0.000;QD=27.60;ReadPosRankSum=-0.514;SOR=0.561	GT:AD:DP:GQ:PL	1/1:1,67:68:99:1905,179,0
2R	5783841	.	C	G	1847.77	.	AC=2;AF=1.00;AN=2;DP=67;ExcessHet=3.0103;FS=0.000;MLEAC=2;MLEAF=1.00;MQ=43.97;QD=27.58;SOR=0.784	GT:AD:DP:GQ:PL	1/1:0,67:67:99:1876,200,0
2R	5783964	.	T	C	1657.77	.	AC=2;AF=1.00;AN=2;DP=60;ExcessHet=3.0103;FS=0.000;MLEAC=2;MLEAF=1.00;MQ=44.00;QD=27.63;SOR=0.760	GT:AD:DP:GQ:PL	1/1:0,60:60:99:1686,180,0
2R	5784063	.	C	G	1996.77	.	AC=2;AF=1.00;AN=2;DP=74;ExcessHet=3.0103;FS=0.000;MLEAC=2;MLEAF=1.00;MQ=43.84;QD=27.35;SOR=1.340	GT:AD:DP:GQ:PL	1/1:0,73:73:99:2025,219,0
2R	5784082	.	TTATATTACC	T	3417.73	.	AC=2;AF=1.00;AN=2;DP=78;ExcessHet=3.0103;FS=0.000;MLEAC=2;MLEAF=1.00;MQ=43.85;QD=27.27;SOR=1.432	GT:AD:DP:GQ:PL	1/1:0,76:76:99:3455,232,0
2R	5784094	.	T	G	3426.77	.	AC=2;AF=1.00;AN=2;DP=78;ExcessHet=3.0103;FS=0.000;MLEAC=2;MLEAF=1.00;MQ=43.85;QD=34.64;SOR=1.463	GT:AD:DP:GQ:PL	1/1:0,77:77:99:3455,232,0
2R	5784143	.	T	C	1665.77	.	AC=2;AF=1.00;AN=2;DP=68;ExcessHet=3.0103;FS=0.000;MLEAC=2;MLEAF=1.00;MQ=43.86;QD=24.86;SOR=1.716	GT:AD:DP:GQ:PL	1/1:0,67:67:99:1694,197,0
2R	5784163	.	A	G	3310.77	.	AC=2;AF=1.00;AN=2;DP=75;ExcessHet=3.0103;FS=0.000;MLEAC=2;MLEAF=1.00;MQ=43.90;QD=28.49;SOR=1.673	GT:AD:DP:GQ:PL	1/1:0,75:75:99:3339,228,0
2R	5784167	.	T	C	3332.77	.	AC=2;AF=1.00;AN=2;DP=74;ExcessHet=3.0103;FS=0.000;MLEAC=2;MLEAF=1.00;MQ=43.89;QD=29.51;SOR=1.457	GT:AD:DP:GQ:PL	1/1:0,74:74:99:3361,231,0
2R	5784286	.	T	A	2453.77	.	AC=2;AF=1.00;AN=2;DP=89;ExcessHet=3.0103;FS=0.000;MLEAC=2;MLEAF=1.00;MQ=43.72;QD=27.57;SOR=0.809	GT:AD:DP:GQ:PL	1/1:0,89:89:99:2482,266,0
2R	5784350	.	G	A	2405.77	.	AC=2;AF=1.00;AN=2;DP=88;ExcessHet=3.0103;FS=0.000;MLEAC=2;MLEAF=1.00;MQ=43.66;QD=27.34;SOR=0.997	GT:AD:DP:GQ:PL	1/1:0,88:88:99:2434,263,0
2R	5784429	.	A	G	2887.77	.	AC=2;AF=1.00;AN=2;DP=69;ExcessHet=3.0103;FS=0.000;MLEAC=2;MLEAF=1.00;MQ=43.28;QD=36.73;SOR=1.576	GT:AD:DP:GQ:PL	1/1:0,69:69:99:2916,208,0
2R	5784443	.	C	T	2866.77	.	AC=2;AF=1.00;AN=2;DP=66;ExcessHet=3.0103;FS=0.000;MLEAC=2;MLEAF=1.00;MQ=43.06;QD=27.55;SOR=1.376	GT:AD:DP:GQ:PL	1/1:0,66:66:99:2895,205,0
2R	5784504	.	G	A	2808.77	.	AC=2;AF=1.00;AN=2;DP=65;ExcessHet=3.0103;FS=0.000;MLEAC=2;MLEAF=1.00;MQ=43.05;QD=30.99;SOR=1.646	GT:AD:DP:GQ:PL	1/1:0,65:65:99:2837,199,0
2R	5784515	.	T	C	2835.77	.	AC=2;AF=1.00;AN=2;DP=61;ExcessHet=3.0103;FS=0.000;MLEAC=2;MLEAF=1.00;MQ=43.12;QD=32.07;SOR=1.392	GT:AD:DP:GQ:PL	1/1:0,61:61:99:2864,196,0
2R	5784517	.	G	A	2755.77	.	AC=2;AF=1.00;AN=2;DP=62;ExcessHet=3.0103;FS=0.000;MLEAC=2;MLEAF=1.00;MQ=43.13;QD=30.59;SOR=1.329	GT:AD:DP:GQ:PL	1/1:0,62:62:99:2784,187,0
2R	5784898	.	T	A	1914.77	.	AC=2;AF=1.00;AN=2;BaseQRankSum=0.462;ClippingRankSum=0.000;DP=48;ExcessHet=3.0103;FS=2.734;MLEAC=2;MLEAF=1.00;MQ=43.45;MQRankSum=-0.546;QD=31.09;ReadPosRankSum=0.628;SOR=0.269	GT:AD:DP:GQ:PL	1/1:2,46:48:61:1943,61,0
2R	5784912	.	T	G	1978.77	.	AC=2;AF=1.00;AN=2;BaseQRankSum=-0.754;ClippingRankSum=0.000;DP=48;ExcessHet=3.0103;FS=0.000;MLEAC=2;MLEAF=1.00;MQ=43.49;MQRankSum=-0.314;QD=33.07;ReadPosRankSum=0.747;SOR=0.422	GT:AD:DP:GQ:PL	1/1:1,47:48:90:2007,90,0
2R	5786027	.	G	T	1698.77	.	AC=2;AF=1.00;AN=2;BaseQRankSum=0.166;ClippingRankSum=0.000;DP=65;ExcessHet=3.0103;FS=0.000;MLEAC=2;MLEAF=1.00;MQ=40.93;MQRankSum=-0.982;QD=26.13;ReadPosRankSum=-0.458;SOR=0.307	GT:AD:DP:GQ:PL	1/1:1,64:65:99:1727,167,0
2R	5786129	.	GTT	G	2149.73	.	AC=2;AF=1.00;AN=2;DP=74;ExcessHet=3.0103;FS=0.000;MLEAC=2;MLEAF=1.00;MQ=42.11;QD=30.71;SOR=1.244	GT:AD:DP:GQ:PL	1/1:0,70:70:99:2187,211,0
2R	5786158	.	G	A	3252.77	.	AC=2;AF=1.00;AN=2;DP=75;ExcessHet=3.0103;FS=0.000;MLEAC=2;MLEAF=1.00;MQ=41.89;QD=34.93;SOR=1.091	GT:AD:DP:GQ:PL	1/1:0,75:75:99:3281,226,0
2R	5786169	.	T	G	3211.77	.	AC=2;AF=1.00;AN=2;DP=72;ExcessHet=3.0103;FS=0.000;MLEAC=2;MLEAF=1.00;MQ=42.03;QD=29.74;SOR=1.073	GT:AD:DP:GQ:PL	1/1:0,72:72:99:3240,223,0
2R	5786283	.	TGCGGTTTGTAAGCGTTAGATTGG	T	2383.73	.	AC=2;AF=1.00;AN=2;DP=57;ExcessHet=3.0103;FS=0.000;MLEAC=2;MLEAF=1.00;MQ=39.71;QD=33.49;SOR=1.329	GT:AD:DP:GQ:PL	1/1:0,54:54:99:2421,164,0
2R	5786383	.	C	T	2038.77	.	AC=2;AF=1.00;AN=2;DP=72;ExcessHet=3.0103;FS=0.000;MLEAC=2;MLEAF=1.00;MQ=40.96;QD=28.32;SOR=1.394	GT:AD:DP:GQ:PL	1/1:0,72:72:99:2067,216,0
2R	5786502	.	T	C	2027.77	.	AC=2;AF=1.00;AN=2;DP=73;ExcessHet=3.0103;FS=0.000;MLEAC=2;MLEAF=1.00;MQ=41.52;QD=27.78;SOR=0.776	GT:AD:DP:GQ:PL	1/1:0,73:73:99:2056,219,0
2R	5786702	.	TAAATAA	T	2978.73	.	AC=2;AF=1.00;AN=2;DP=63;ExcessHet=3.0103;FS=0.000;MLEAC=2;MLEAF=1.00;MQ=43.25;QD=29.52;SOR=0.826	GT:AD:DP:GQ:PL	1/1:0,62:62:99:3016,202,0
2R	5786709	.	A	AGCGCG	3022.73	.	AC=2;AF=1.00;AN=2;DP=63;ExcessHet=3.0103;FS=0.000;MLEAC=2;MLEAF=1.00;MQ=43.25;QD=29.30;SOR=0.859	GT:AD:DP:GQ:PL	1/1:0,63:63:99:3060,205,0
2R	5786711	.	TTCTA	T	3022.73	.	AC=2;AF=1.00;AN=2;DP=69;ExcessHet=3.0103;FS=0.000;MLEAC=2;MLEAF=1.00;MQ=43.32;QD=29.51;SOR=0.814	GT:AD:DP:GQ:PL	1/1:0,68:68:99:3060,205,0
2R	5786719	.	TATCGTGTA	T	3022.73	.	AC=2;AF=1.00;AN=2;DP=66;ExcessHet=3.0103;FS=0.000;MLEAC=2;MLEAF=1.00;MQ=43.28;QD=33.38;SOR=0.787	GT:AD:DP:GQ:PL	1/1:0,65:65:99:3060,205,0
2R	5786883	.	A	G	2022.77	.	AC=2;AF=1.00;AN=2;DP=75;ExcessHet=3.0103;FS=0.000;MLEAC=2;MLEAF=1.00;MQ=43.84;QD=26.97;SOR=1.022	GT:AD:DP:GQ:PL	1/1:0,75:75:99:2051,224,0
2R	5787032	.	G	A	2027.77	.	AC=2;AF=1.00;AN=2;DP=76;ExcessHet=3.0103;FS=0.000;MLEAC=2;MLEAF=1.00;MQ=43.82;QD=27.04;SOR=0.832	GT:AD:DP:GQ:PL	1/1:0,75:75:99:2056,224,0
2R	5787066	.	C	T	2255.77	.	AC=2;AF=1.00;AN=2;DP=81;ExcessHet=3.0103;FS=0.000;MLEAC=2;MLEAF=1.00;MQ=43.79;QD=27.85;SOR=1.058	GT:AD:DP:GQ:PL	1/1:0,81:81:99:2284,243,0
2R	5787167	.	GGCT	G	2560.73	.	AC=2;AF=1.00;AN=2;DP=59;ExcessHet=3.0103;FS=0.000;MLEAC=2;MLEAF=1.00;MQ=43.92;QD=29.30;SOR=1.609	GT:AD:DP:GQ:PL	1/1:0,58:58:99:2598,175,0
2R	5787225	.	A	G	1878.77	.	AC=2;AF=1.00;AN=2;DP=68;ExcessHet=3.0103;FS=0.000;MLEAC=2;MLEAF=1.00;MQ=44.00;QD=27.63;SOR=0.693	GT:AD:DP:GQ:PL	1/1:0,68:68:99:1907,204,0
2R	5787281	.	C	A	1635.77	.	AC=2;AF=1.00;AN=2;DP=59;ExcessHet=3.0103;FS=0.000;MLEAC=2;MLEAF=1.00;MQ=44.00;QD=27.72;SOR=1.217	GT:AD:DP:GQ:PL	1/1:0,59:59:99:1664,177,0
2R	5787402	.	AC	A	3131.73	.	AC=2;AF=1.00;AN=2;DP=72;ExcessHet=3.0103;FS=0.000;MLEAC=2;MLEAF=1.00;MQ=44.00;QD=34.88;SOR=0.934	GT:AD:DP:GQ:PL	1/1:0,72:72:99:3169,217,0
2R	5787404	.	T	A	3140.77	.	AC=2;AF=1.00;AN=2;DP=72;ExcessHet=3.0103;FS=0.000;MLEAC=2;MLEAF=1.00;MQ=44.00;QD=31.17;SOR=0.934	GT:AD:DP:GQ:PL	1/1:0,72:72:99:3169,217,0
2R	5787508	.	G	GT	2940.73	.	AC=2;AF=1.00;AN=2;DP=67;ExcessHet=3.0103;FS=0.000;MLEAC=2;MLEAF=1.00;MQ=44.17;QD=28.17;SOR=0.917	GT:AD:DP:GQ:PL	1/1:0,67:67:99:2978,202,0
2R	5787509	.	G	T	2949.77	.	AC=2;AF=1.00;AN=2;DP=67;ExcessHet=3.0103;FS=0.000;MLEAC=2;MLEAF=1.00;MQ=44.17;QD=26.97;SOR=0.917	GT:AD:DP:GQ:PL	1/1:0,67:67:99:2978,202,0
2R	5787603	.	T	A	1983.77	.	AC=2;AF=1.00;AN=2;DP=71;ExcessHet=3.0103;FS=0.000;MLEAC=2;MLEAF=1.00;MQ=43.90;QD=27.94;SOR=1.643	GT:AD:DP:GQ:PL	1/1:0,71:71:99:2012,213,0
2R	5787760	.	T	A	1956.77	.	AC=2;AF=1.00;AN=2;DP=70;ExcessHet=3.0103;FS=0.000;MLEAC=2;MLEAF=1.00;MQ=44.00;QD=27.95;SOR=1.011	GT:AD:DP:GQ:PL	1/1:0,70:70:99:1985,210,0
2R	5787772	.	A	C	1804.77	.	AC=2;AF=1.00;AN=2;DP=65;ExcessHet=3.0103;FS=0.000;MLEAC=2;MLEAF=1.00;MQ=44.00;QD=27.77;SOR=0.925	GT:AD:DP:GQ:PL	1/1:0,65:65:99:1833,195,0
2R	5787813	.	C	T	2034.77	.	AC=2;AF=1.00;AN=2;DP=71;ExcessHet=3.0103;FS=0.000;MLEAC=2;MLEAF=1.00;MQ=43.97;QD=28.66;SOR=1.117	GT:AD:DP:GQ:PL	1/1:0,71:71:99:2063,213,0
2R	5787864	.	G	A	2144.77	.	AC=2;AF=1.00;AN=2;DP=78;ExcessHet=3.0103;FS=0.000;MLEAC=2;MLEAF=1.00;MQ=43.97;QD=27.85;SOR=0.828	GT:AD:DP:GQ:PL	1/1:0,77:77:99:2173,230,0
2R	5788097	.	T	TA	1241.73	.	AC=2;AF=1.00;AN=2;BaseQRankSum=-0.309;ClippingRankSum=0.000;DP=74;ExcessHet=3.0103;FS=0.000;MLEAC=2;MLEAF=1.00;MQ=43.87;MQRankSum=-0.271;QD=18.53;ReadPosRankSum=-0.235;SOR=0.408	GT:AD:DP:GQ:PL	1/1:3,64:67:99:1279,139,0
2R	5788107	.	T	A	1492.77	.	AC=2;AF=1.00;AN=2;BaseQRankSum=1.230;ClippingRankSum=0.000;DP=76;ExcessHet=3.0103;FS=0.000;MLEAC=2;MLEAF=1.00;MQ=43.87;MQRankSum=-0.114;QD=22.28;ReadPosRankSum=0.389;SOR=0.223	GT:AD:DP:GQ:PL	1/1:1,66:67:99:1521,171,0
2R	5788299	.	T	C	2085.77	.	AC=2;AF=1.00;AN=2;DP=76;ExcessHet=3.0103;FS=0.000;MLEAC=2;MLEAF=1.00;MQ=43.73;QD=27.44;SOR=0.920	GT:AD:DP:GQ:PL	1/1:0,76:76:99:2114,228,0
2R	5788331	.	A	AT	1536.73	.	AC=2;AF=1.00;AN=2;DP=71;ExcessHet=3.0103;FS=0.000;MLEAC=2;MLEAF=1.00;MQ=43.80;QD=22.27;SOR=0.910	GT:AD:DP:GQ:PL	1/1:0,69:69:99:1574,205,0
2R	5788382	.	C	A	2651.77	.	AC=2;AF=1.00;AN=2;DP=95;ExcessHet=3.0103;FS=0.000;MLEAC=2;MLEAF=1.00;MQ=43.81;QD=27.91;SOR=0.714	GT:AD:DP:GQ:PL	1/1:0,95:95:99:2680,284,0
2R	5788590	.	T	G	2120.77	.	AC=2;AF=1.00;AN=2;DP=80;ExcessHet=3.0103;FS=0.000;MLEAC=2;MLEAF=1.00;MQ=43.98;QD=26.51;SOR=1.096	GT:AD:DP:GQ:PL	1/1:0,80:80:99:2149,238,0
2R	5788809	.	C	T	2303.77	.	AC=2;AF=1.00;AN=2;DP=81;ExcessHet=3.0103;FS=0.000;MLEAC=2;MLEAF=1.00;MQ=43.98;QD=28.44;SOR=0.768	GT:AD:DP:GQ:PL	1/1:0,81:81:99:2332,243,0
2R	5788860	.	C	A	1934.77	.	AC=2;AF=1.00;AN=2;DP=69;ExcessHet=3.0103;FS=0.000;MLEAC=2;MLEAF=1.00;MQ=43.97;QD=28.04;SOR=0.722	GT:AD:DP:GQ:PL	1/1:0,69:69:99:1963,206,0
2R	5788958	.	G	A	2009.77	.	AC=2;AF=1.00;AN=2;DP=72;ExcessHet=3.0103;FS=0.000;MLEAC=2;MLEAF=1.00;MQ=43.93;QD=27.91;SOR=0.807	GT:AD:DP:GQ:PL	1/1:0,72:72:99:2038,215,0
2R	5789062	.	T	C	2167.77	.	AC=2;AF=1.00;AN=2;DP=77;ExcessHet=3.0103;FS=0.000;MLEAC=2;MLEAF=1.00;MQ=43.42;QD=28.15;SOR=0.719	GT:AD:DP:GQ:PL	1/1:0,77:77:99:2196,231,0
2R	5789075	.	A	C	2128.77	.	AC=2;AF=1.00;AN=2;DP=76;ExcessHet=3.0103;FS=0.000;MLEAC=2;MLEAF=1.00;MQ=43.15;QD=28.01;SOR=0.746	GT:AD:DP:GQ:PL	1/1:0,76:76:99:2157,228,0
2R	5789131	.	C	A	2196.77	.	AC=2;AF=1.00;AN=2;DP=79;ExcessHet=3.0103;FS=0.000;MLEAC=2;MLEAF=1.00;MQ=42.59;QD=27.81;SOR=1.136	GT:AD:DP:GQ:PL	1/1:0,79:79:99:2225,236,0
2R	5789275	.	A	T	2124.77	.	AC=2;AF=1.00;AN=2;DP=78;ExcessHet=3.0103;FS=0.000;MLEAC=2;MLEAF=1.00;MQ=42.70;QD=27.24;SOR=0.744	GT:AD:DP:GQ:PL	1/1:0,78:78:99:2153,233,0
2R	5789324	.	C	CA	1755.73	.	AC=2;AF=1.00;AN=2;BaseQRankSum=0.857;ClippingRankSum=0.000;DP=74;ExcessHet=3.0103;FS=0.000;MLEAC=2;MLEAF=1.00;MQ=42.56;MQRankSum=1.188;QD=24.73;ReadPosRankSum=-0.854;SOR=0.578	GT:AD:DP:GQ:PL	1/1:1,70:71:99:1793,192,0
2R	5789540	.	C	A	1914.77	.	AC=2;AF=1.00;AN=2;DP=69;ExcessHet=3.0103;FS=0.000;MLEAC=2;MLEAF=1.00;MQ=44.00;QD=28.16;SOR=0.752	GT:AD:DP:GQ:PL	1/1:0,68:68:99:1943,204,0
2R	5790284	.	CGATTGTACAAAA	C	2882.73	.	AC=2;AF=1.00;AN=2;DP=68;ExcessHet=3.0103;FS=0.000;MLEAC=2;MLEAF=1.00;MQ=43.50;QD=30.57;SOR=0.787	GT:AD:DP:GQ:PL	1/1:0,65:65:99:2920,196,0
2R	5790352	.	C	T	1950.77	.	AC=2;AF=1.00;AN=2;DP=71;ExcessHet=3.0103;FS=0.000;MLEAC=2;MLEAF=1.00;MQ=43.52;QD=27.48;SOR=1.042	GT:AD:DP:GQ:PL	1/1:0,71:71:99:1979,212,0
2R	5790434	.	G	A	2316.77	.	AC=2;AF=1.00;AN=2;DP=82;ExcessHet=3.0103;FS=0.000;MLEAC=2;MLEAF=1.00;MQ=44.00;QD=28.25;SOR=1.151	GT:AD:DP:GQ:PL	1/1:0,82:82:99:2345,246,0
2R	5790530	.	T	G	2493.77	.	AC=2;AF=1.00;AN=2;DP=89;ExcessHet=3.0103;FS=0.000;MLEAC=2;MLEAF=1.00;MQ=43.81;QD=28.02;SOR=0.859	GT:AD:DP:GQ:PL	1/1:0,89:89:99:2522,267,0
2R	5790658	.	A	T	2773.77	.	AC=2;AF=1.00;AN=2;DP=97;ExcessHet=3.0103;FS=0.000;MLEAC=2;MLEAF=1.00;MQ=42.83;QD=28.60;SOR=1.044	GT:AD:DP:GQ:PL	1/1:0,97:97:99:2802,291,0
2R	5790762	.	G	A	2646.77	.	AC=2;AF=1.00;AN=2;DP=93;ExcessHet=3.0103;FS=0.000;MLEAC=2;MLEAF=1.00;MQ=41.48;QD=28.46;SOR=0.804	GT:AD:DP:GQ:PL	1/1:0,93:93:99:2675,278,0
2R	5791002	.	T	A	2369.77	.	AC=2;AF=1.00;AN=2;DP=86;ExcessHet=3.0103;FS=0.000;MLEAC=2;MLEAF=1.00;MQ=41.26;QD=27.56;SOR=1.005	GT:AD:DP:GQ:PL	1/1:0,86:86:99:2398,258,0
2R	5791068	.	A	G	2000.77	.	AC=2;AF=1.00;AN=2;DP=72;ExcessHet=3.0103;FS=0.000;MLEAC=2;MLEAF=1.00;MQ=41.73;QD=27.79;SOR=1.073	GT:AD:DP:GQ:PL	1/1:0,72:72:99:2029,216,0
2R	5792913	.	C	G	1986.77	.	AC=2;AF=1.00;AN=2;DP=75;ExcessHet=3.0103;FS=0.000;MLEAC=2;MLEAF=1.00;MQ=43.97;QD=26.85;SOR=0.747	GT:AD:DP:GQ:PL	1/1:0,74:74:99:2015,221,0
2R	5793425	.	T	C	1738.77	.	AC=2;AF=1.00;AN=2;DP=63;ExcessHet=3.0103;FS=0.000;MLEAC=2;MLEAF=1.00;MQ=43.70;QD=27.60;SOR=0.790	GT:AD:DP:GQ:PL	1/1:0,63:63:99:1767,189,0
2R	5793478	.	A	T	1751.77	.	AC=2;AF=1.00;AN=2;DP=66;ExcessHet=3.0103;FS=0.000;MLEAC=2;MLEAF=1.00;MQ=43.25;QD=26.54;SOR=1.112	GT:AD:DP:GQ:PL	1/1:0,66:66:99:1780,198,0
2R	5793708	.	CA	C	1156.73	.	AC=2;AF=1.00;AN=2;DP=60;ExcessHet=3.0103;FS=0.000;MLEAC=2;MLEAF=1.00;MQ=42.63;QD=21.03;SOR=0.729	GT:AD:DP:GQ:PL	1/1:0,55:55:99:1194,164,0
2R	5793756	.	C	CT	1098.73	.	AC=2;AF=1.00;AN=2;BaseQRankSum=-0.460;ClippingRankSum=0.000;DP=58;ExcessHet=3.0103;FS=2.140;MLEAC=2;MLEAF=1.00;MQ=42.01;MQRankSum=0.042;QD=19.98;ReadPosRankSum=1.187;SOR=0.473	GT:AD:DP:GQ:PL	1/1:3,52:55:99:1136,103,0
2R	5793776	.	AG	A	1834.73	.	AC=2;AF=1.00;AN=2;DP=62;ExcessHet=3.0103;FS=0.000;MLEAC=2;MLEAF=1.00;MQ=41.85;QD=30.08;SOR=0.793	GT:AD:DP:GQ:PL	1/1:0,61:61:99:1872,183,0
2R	5794005	.	T	C	1324.77	.	AC=2;AF=1.00;AN=2;DP=49;ExcessHet=3.0103;FS=0.000;MLEAC=2;MLEAF=1.00;MQ=42.85;QD=27.60;SOR=1.562	GT:AD:DP:GQ:PL	1/1:0,48:48:99:1353,144,0
2R	5794061	.	T	G	894.77	.	AC=2;AF=1.00;AN=2;DP=36;ExcessHet=3.0103;FS=0.000;MLEAC=2;MLEAF=1.00;MQ=42.24;QD=27.11;SOR=1.751	GT:AD:DP:GQ:PL	1/1:0,33:33:99:923,99,0
2R	5794520	.	C	A	1595.77	.	AC=2;AF=1.00;AN=2;DP=59;ExcessHet=3.0103;FS=0.000;MLEAC=2;MLEAF=1.00;MQ=42.31;QD=27.05;SOR=0.726	GT:AD:DP:GQ:PL	1/1:0,59:59:99:1624,176,0
2R	5794538	.	G	A	1753.77	.	AC=2;AF=1.00;AN=2;DP=65;ExcessHet=3.0103;FS=0.000;MLEAC=2;MLEAF=1.00;MQ=42.05;QD=26.98;SOR=0.787	GT:AD:DP:GQ:PL	1/1:0,65:65:99:1782,194,0
2R	5794565	.	A	T	1794.77	.	AC=2;AF=1.00;AN=2;DP=65;ExcessHet=3.0103;FS=0.000;MLEAC=2;MLEAF=1.00;MQ=41.83;QD=27.61;SOR=0.723	GT:AD:DP:GQ:PL	1/1:0,65:65:99:1823,195,0
2R	5794649	.	T	TA	1623.73	.	AC=2;AF=1.00;AN=2;DP=61;ExcessHet=3.0103;FS=0.000;MLEAC=2;MLEAF=1.00;MQ=42.04;QD=27.52;SOR=1.123	GT:AD:DP:GQ:PL	1/1:0,59:59:99:1661,177,0
2R	5794735	.	C	G	1603.77	.	AC=2;AF=1.00;AN=2;DP=62;ExcessHet=3.0103;FS=0.000;MLEAC=2;MLEAF=1.00;MQ=41.99;QD=25.87;SOR=1.536	GT:AD:DP:GQ:PL	1/1:0,62:62:99:1632,184,0
2R	5794851	.	G	A	1903.77	.	AC=2;AF=1.00;AN=2;DP=69;ExcessHet=3.0103;FS=0.000;MLEAC=2;MLEAF=1.00;MQ=41.61;QD=27.59;SOR=0.781	GT:AD:DP:GQ:PL	1/1:0,69:69:99:1932,206,0
2R	5794872	.	T	A	1898.77	.	AC=2;AF=1.00;AN=2;DP=69;ExcessHet=3.0103;FS=0.000;MLEAC=2;MLEAF=1.00;MQ=41.65;QD=27.92;SOR=0.693	GT:AD:DP:GQ:PL	1/1:0,68:68:99:1927,203,0
2R	5794934	.	T	C	2183.77	.	AC=2;AF=1.00;AN=2;DP=79;ExcessHet=3.0103;FS=0.000;MLEAC=2;MLEAF=1.00;MQ=42.40;QD=27.64;SOR=0.941	GT:AD:DP:GQ:PL	1/1:0,79:79:99:2212,237,0
2R	5795090	.	T	G	1890.77	.	AC=2;AF=1.00;AN=2;DP=68;ExcessHet=3.0103;FS=0.000;MLEAC=2;MLEAF=1.00;MQ=43.19;QD=27.81;SOR=0.949	GT:AD:DP:GQ:PL	1/1:0,68:68:99:1919,204,0
2R	5795103	.	G	T	1033.77	.	AC=2;AF=1.00;AN=2;BaseQRankSum=3.127;ClippingRankSum=0.000;DP=64;ExcessHet=3.0103;FS=16.206;MLEAC=2;MLEAF=1.00;MQ=43.24;MQRankSum=-1.109;QD=16.95;ReadPosRankSum=-0.255;SOR=0.366	GT:AD:DP:GQ:PL	1/1:6,55:61:70:1062,70,0
2R	5795194	.	T	C	2051.77	.	AC=2;AF=1.00;AN=2;DP=76;ExcessHet=3.0103;FS=0.000;MLEAC=2;MLEAF=1.00;MQ=43.96;QD=27.00;SOR=0.920	GT:AD:DP:GQ:PL	1/1:0,76:76:99:2080,226,0
2R	5795233	.	A	G	2352.77	.	AC=2;AF=1.00;AN=2;DP=88;ExcessHet=3.0103;FS=0.000;MLEAC=2;MLEAF=1.00;MQ=43.97;QD=26.74;SOR=0.786	GT:AD:DP:GQ:PL	1/1:0,88:88:99:2381,262,0
2R	5795655	.	G	C	1845.77	.	AC=2;AF=1.00;AN=2;DP=69;ExcessHet=3.0103;FS=0.000;MLEAC=2;MLEAF=1.00;MQ=43.73;QD=26.75;SOR=0.722	GT:AD:DP:GQ:PL	1/1:0,69:69:99:1874,205,0
2R	5795865	.	T	C	1951.77	.	AC=2;AF=1.00;AN=2;DP=47;ExcessHet=3.0103;FS=0.000;MLEAC=2;MLEAF=1.00;MQ=43.94;QD=29.16;SOR=0.829	GT:AD:DP:GQ:PL	1/1:0,45:45:99:1980,138,0
2R	5795867	.	G	A	1951.77	.	AC=2;AF=1.00;AN=2;DP=48;ExcessHet=3.0103;FS=0.000;MLEAC=2;MLEAF=1.00;MQ=43.94;QD=29.51;SOR=0.780	GT:AD:DP:GQ:PL	1/1:0,46:46:99:1980,138,0
2R	5796077	.	T	C	1616.77	.	AC=2;AF=1.00;AN=2;BaseQRankSum=0.096;ClippingRankSum=0.000;DP=60;ExcessHet=3.0103;FS=0.000;MLEAC=2;MLEAF=1.00;MQ=44.00;MQRankSum=0.000;QD=26.95;ReadPosRankSum=1.747;SOR=0.580	GT:AD:DP:GQ:PL	1/1:1,59:60:99:1645,151,0
2R	5796161	.	T	C	1794.77	.	AC=2;AF=1.00;AN=2;DP=65;ExcessHet=3.0103;FS=0.000;MLEAC=2;MLEAF=1.00;MQ=44.00;QD=27.61;SOR=0.925	GT:AD:DP:GQ:PL	1/1:0,65:65:99:1823,194,0
2R	5796314	.	T	C	2153.77	.	AC=2;AF=1.00;AN=2;DP=79;ExcessHet=3.0103;FS=0.000;MLEAC=2;MLEAF=1.00;MQ=44.00;QD=27.26;SOR=0.718	GT:AD:DP:GQ:PL	1/1:0,79:79:99:2182,237,0
2R	5796334	.	C	T	3513.77	.	AC=2;AF=1.00;AN=2;DP=79;ExcessHet=3.0103;FS=0.000;MLEAC=2;MLEAF=1.00;MQ=43.98;QD=29.09;SOR=0.770	GT:AD:DP:GQ:PL	1/1:0,79:79:99:3542,244,0
2R	5796341	.	T	C	3485.77	.	AC=2;AF=1.00;AN=2;DP=79;ExcessHet=3.0103;FS=0.000;MLEAC=2;MLEAF=1.00;MQ=43.98;QD=33.03;SOR=0.881	GT:AD:DP:GQ:PL	1/1:0,79:79:99:3514,241,0
2R	5796365	.	T	C	2148.77	.	AC=2;AF=1.00;AN=2;DP=78;ExcessHet=3.0103;FS=0.000;MLEAC=2;MLEAF=1.00;MQ=43.97;QD=27.55;SOR=0.855	GT:AD:DP:GQ:PL	1/1:0,78:78:99:2177,234,0
2R	5796618	.	G	T	3202.77	.	AC=2;AF=1.00;AN=2;DP=73;ExcessHet=3.0103;FS=0.000;MLEAC=2;MLEAF=1.00;MQ=42.87;QD=34.10;SOR=1.148	GT:AD:DP:GQ:PL	1/1:0,72:72:99:3231,223,0
2R	5796627	.	T	C	3208.77	.	AC=2;AF=1.00;AN=2;DP=74;ExcessHet=3.0103;FS=0.000;MLEAC=2;MLEAF=1.00;MQ=42.89;QD=27.61;SOR=1.179	GT:AD:DP:GQ:PL	1/1:0,73:73:99:3237,223,0
2R	5796856	.	A	T	1757.77	.	AC=2;AF=1.00;AN=2;DP=64;ExcessHet=3.0103;FS=0.000;MLEAC=2;MLEAF=1.00;MQ=41.60;QD=27.90;SOR=1.366	GT:AD:DP:GQ:PL	1/1:0,63:63:99:1786,189,0
2R	5796926	.	T	TACTTTATACTGACCAACAC	2129.73	.	AC=2;AF=1.00;AN=2;DP=49;ExcessHet=3.0103;FS=0.000;MLEAC=2;MLEAF=1.00;MQ=41.46;QD=22.63;SOR=2.007	GT:AD:DP:GQ:PL	1/1:0,44:44:99:2167,146,0
2R	5797015	.	C	T	1607.77	.	AC=2;AF=1.00;AN=2;BaseQRankSum=1.702;ClippingRankSum=0.000;DP=62;ExcessHet=3.0103;FS=0.000;MLEAC=2;MLEAF=1.00;MQ=42.60;MQRankSum=0.794;QD=26.36;ReadPosRankSum=1.517;SOR=0.223	GT:AD:DP:GQ:PL	1/1:1,60:61:99:1636,159,0
2R	5797403	.	T	A	1498.77	.	AC=2;AF=1.00;AN=2;BaseQRankSum=-1.656;ClippingRankSum=0.000;DP=59;ExcessHet=3.0103;FS=0.000;MLEAC=2;MLEAF=1.00;MQ=43.94;MQRankSum=0.000;QD=25.84;ReadPosRankSum=2.173;SOR=0.598	GT:AD:DP:GQ:PL	1/1:1,57:58:99:1527,138,0
2R	5798700	.	C	T	1816.77	.	AC=2;AF=1.00;AN=2;BaseQRankSum=-0.975;ClippingRankSum=0.000;DP=69;ExcessHet=3.0103;FS=3.203;MLEAC=2;MLEAF=1.00;MQ=44.00;MQRankSum=0.000;QD=26.33;ReadPosRankSum=1.160;SOR=0.410	GT:AD:DP:GQ:PL	1/1:1,68:69:99:1845,178,0
2R	5799004	.	T	C	1443.77	.	AC=2;AF=1.00;AN=2;BaseQRankSum=-0.478;ClippingRankSum=0.000;DP=57;ExcessHet=3.0103;FS=4.135;MLEAC=2;MLEAF=1.00;MQ=43.93;MQRankSum=-0.095;QD=25.33;ReadPosRankSum=-0.652;SOR=1.074	GT:AD:DP:GQ:PL	1/1:1,56:57:99:1472,141,0
2R	5799094	.	G	A	1519.77	.	AC=2;AF=1.00;AN=2;BaseQRankSum=-2.339;ClippingRankSum=0.000;DP=62;ExcessHet=3.0103;FS=0.000;MLEAC=2;MLEAF=1.00;MQ=43.69;MQRankSum=-0.268;QD=24.51;ReadPosRankSum=0.925;SOR=1.263	GT:AD:DP:GQ:PL	1/1:3,59:62:97:1548,97,0
2R	5799105	.	A	C	1454.77	.	AC=2;AF=1.00;AN=2;BaseQRankSum=-1.082;ClippingRankSum=0.000;DP=59;ExcessHet=3.0103;FS=0.000;MLEAC=2;MLEAF=1.00;MQ=43.71;MQRankSum=-0.154;QD=24.66;ReadPosRankSum=0.442;SOR=1.055	GT:AD:DP:GQ:PL	1/1:3,56:59:91:1483,91,0
2R	5799346	.	T	TAGCTAC	1976.73	.	AC=2;AF=1.00;AN=2;DP=54;ExcessHet=3.0103;FS=0.000;MLEAC=2;MLEAF=1.00;MQ=43.26;QD=28.92;SOR=0.693	GT:AD:DP:GQ:PL	1/1:0,44:44:99:2014,134,0
2R	5799852	.	C	A	1731.77	.	AC=2;AF=1.00;AN=2;DP=63;ExcessHet=3.0103;FS=0.000;MLEAC=2;MLEAF=1.00;MQ=44.00;QD=27.93;SOR=0.758	GT:AD:DP:GQ:PL	1/1:0,62:62:99:1760,186,0
2R	5800168	.	C	G	1566.77	.	AC=2;AF=1.00;AN=2;DP=57;ExcessHet=3.0103;FS=0.000;MLEAC=2;MLEAF=1.00;MQ=44.00;QD=27.49;SOR=1.047	GT:AD:DP:GQ:PL	1/1:0,57:57:99:1595,171,0
2R	5800445	.	G	A	1785.77	.	AC=2;AF=1.00;AN=2;DP=65;ExcessHet=3.0103;FS=0.000;MLEAC=2;MLEAF=1.00;MQ=44.00;QD=27.47;SOR=0.925	GT:AD:DP:GQ:PL	1/1:0,65:65:99:1814,195,0
2R	5801283	.	T	A	1467.77	.	AC=2;AF=1.00;AN=2;DP=55;ExcessHet=3.0103;FS=0.000;MLEAC=2;MLEAF=1.00;MQ=44.00;QD=27.69;SOR=1.791	GT:AD:DP:GQ:PL	1/1:0,53:53:99:1496,159,0
2R	5801437	.	A	C	2211.77	.	AC=2;AF=1.00;AN=2;DP=79;ExcessHet=3.0103;FS=0.000;MLEAC=2;MLEAF=1.00;MQ=43.95;QD=28.00;SOR=1.207	GT:AD:DP:GQ:PL	1/1:0,79:79:99:2240,237,0
2R	5801781	.	A	G	1667.77	.	AC=2;AF=1.00;AN=2;DP=76;ExcessHet=3.0103;FS=0.000;MLEAC=2;MLEAF=1.00;MQ=42.96;QD=26.90;SOR=1.057	GT:AD:DP:GQ:PL	1/1:0,62:62:99:1696,185,0
2R	5801793	.	CAT	C	2408.73	.	AC=2;AF=1.00;AN=2;DP=76;ExcessHet=3.0103;FS=0.000;MLEAC=2;MLEAF=1.00;MQ=43.02;QD=28.42;SOR=1.160	GT:AD:DP:GQ:PL	1/1:0,60:60:99:2446,181,0
2R	5801823	.	T	C	1441.77	.	AC=2;AF=1.00;AN=2;DP=77;ExcessHet=3.0103;FS=0.000;MLEAC=2;MLEAF=1.00;MQ=43.31;QD=24.86;SOR=1.179	GT:AD:DP:GQ:PL	1/1:0,58:58:99:1470,171,0
2R	5802265	.	C	A	1641.77	.	AC=2;AF=1.00;AN=2;DP=61;ExcessHet=3.0103;FS=0.000;MLEAC=2;MLEAF=1.00;MQ=43.64;QD=27.83;SOR=0.871	GT:AD:DP:GQ:PL	1/1:0,59:59:99:1670,176,0
2R	5802843	.	C	T	1369.77	.	AC=2;AF=1.00;AN=2;DP=50;ExcessHet=3.0103;FS=0.000;MLEAC=2;MLEAF=1.00;MQ=43.96;QD=27.95;SOR=0.733	GT:AD:DP:GQ:PL	1/1:0,49:49:99:1398,146,0
2R	5802963	.	A	T	1727.77	.	AC=2;AF=1.00;AN=2;DP=64;ExcessHet=3.0103;FS=0.000;MLEAC=2;MLEAF=1.00;MQ=44.00;QD=27.42;SOR=0.790	GT:AD:DP:GQ:PL	1/1:0,63:63:99:1756,189,0
2R	5803020	.	A	G	1686.77	.	AC=2;AF=1.00;AN=2;DP=61;ExcessHet=3.0103;FS=0.000;MLEAC=2;MLEAF=1.00;MQ=43.94;QD=27.65;SOR=0.865	GT:AD:DP:GQ:PL	1/1:0,61:61:99:1715,183,0
2R	5803098	.	T	C	1277.77	.	AC=2;AF=1.00;AN=2;DP=47;ExcessHet=3.0103;FS=0.000;MLEAC=2;MLEAF=1.00;MQ=43.92;QD=27.78;SOR=0.780	GT:AD:DP:GQ:PL	1/1:0,46:46:99:1306,138,0
2R	5803459	.	G	A	1592.77	.	AC=2;AF=1.00;AN=2;DP=57;ExcessHet=3.0103;FS=0.000;MLEAC=2;MLEAF=1.00;MQ=43.79;QD=27.94;SOR=0.877	GT:AD:DP:GQ:PL	1/1:0,57:57:99:1621,171,0
2R	5803703	.	G	T	1185.77	.	AC=2;AF=1.00;AN=2;DP=46;ExcessHet=3.0103;FS=0.000;MLEAC=2;MLEAF=1.00;MQ=42.41;QD=25.78;SOR=0.780	GT:AD:DP:GQ:PL	1/1:0,46:46:99:1214,137,0
2R	5803717	.	T	TTCCGCTCCTCCGCTCC	2193.73	.	AC=2;AF=1.00;AN=2;DP=46;ExcessHet=3.0103;FS=0.000;MLEAC=2;MLEAF=1.00;MQ=42.60;QD=23.93;SOR=0.737	GT:AD:DP:GQ:PL	1/1:0,45:45:99:2231,156,0
2R	5805311	.	A	T	1482.77	.	AC=2;AF=1.00;AN=2;DP=57;ExcessHet=3.0103;FS=0.000;MLEAC=2;MLEAF=1.00;MQ=44.00;QD=26.48;SOR=0.693	GT:AD:DP:GQ:PL	1/1:0,56:56:99:1511,167,0
2R	5805635	.	T	A	1988.77	.	AC=2;AF=1.00;AN=2;DP=70;ExcessHet=3.0103;FS=0.000;MLEAC=2;MLEAF=1.00;MQ=43.97;QD=28.41;SOR=0.941	GT:AD:DP:GQ:PL	1/1:0,70:70:99:2017,210,0
2R	5805889	.	T	C	1984.77	.	AC=2;AF=1.00;AN=2;DP=72;ExcessHet=3.0103;FS=0.000;MLEAC=2;MLEAF=1.00;MQ=44.00;QD=27.57;SOR=1.002	GT:AD:DP:GQ:PL	1/1:0,72:72:99:2013,216,0
2R	5806036	.	A	G	2222.77	.	AC=2;AF=1.00;AN=2;DP=82;ExcessHet=3.0103;FS=0.000;MLEAC=2;MLEAF=1.00;MQ=44.00;QD=27.44;SOR=0.768	GT:AD:DP:GQ:PL	1/1:0,81:81:99:2251,242,0
2R	5806325	.	T	G	1561.77	.	AC=2;AF=1.00;AN=2;DP=58;ExcessHet=3.0103;FS=0.000;MLEAC=2;MLEAF=1.00;MQ=44.00;QD=26.93;SOR=1.382	GT:AD:DP:GQ:PL	1/1:0,58:58:99:1590,172,0
2R	5806988	.	T	G	1869.77	.	AC=2;AF=1.00;AN=2;BaseQRankSum=1.684;ClippingRankSum=0.000;DP=74;ExcessHet=3.0103;FS=4.162;MLEAC=2;MLEAF=1.00;MQ=44.00;MQRankSum=0.000;QD=25.61;ReadPosRankSum=-0.614;SOR=1.081	GT:AD:DP:GQ:PL	1/1:1,72:73:99:1898,207,0
2R	5807337	.	C	T	3565.77	.	AC=2;AF=1.00;AN=2;DP=80;ExcessHet=3.0103;FS=0.000;MLEAC=2;MLEAF=1.00;MQ=43.81;QD=28.94;SOR=0.796	GT:AD:DP:GQ:PL	1/1:0,80:80:99:3594,244,0
2R	5807338	.	A	G	3565.77	.	AC=2;AF=1.00;AN=2;DP=81;ExcessHet=3.0103;FS=0.000;MLEAC=2;MLEAF=1.00;MQ=43.81;QD=26.86;SOR=0.768	GT:AD:DP:GQ:PL	1/1:0,81:81:99:3594,244,0
2R	5807599	.	C	T	2196.77	.	AC=2;AF=1.00;AN=2;DP=79;ExcessHet=3.0103;FS=0.000;MLEAC=2;MLEAF=1.00;MQ=44.00;QD=27.81;SOR=0.824	GT:AD:DP:GQ:PL	1/1:0,79:79:99:2225,237,0
2R	5807697	.	A	T	1849.77	.	AC=2;AF=1.00;AN=2;DP=68;ExcessHet=3.0103;FS=0.000;MLEAC=2;MLEAF=1.00;MQ=44.00;QD=27.61;SOR=1.410	GT:AD:DP:GQ:PL	1/1:0,67:67:99:1878,201,0
2R	5808498	.	C	T	1907.77	.	AC=2;AF=1.00;AN=2;DP=67;ExcessHet=3.0103;FS=0.000;MLEAC=2;MLEAF=1.00;MQ=44.00;QD=28.47;SOR=0.849	GT:AD:DP:GQ:PL	1/1:0,67:67:99:1936,201,0
2R	5808989	.	TCC	T	2876.73	.	AC=2;AF=1.00;AN=2;DP=68;ExcessHet=3.0103;FS=0.000;MLEAC=2;MLEAF=1.00;MQ=44.03;QD=28.70;SOR=0.886	GT:AD:DP:GQ:PL	1/1:0,66:66:99:2914,198,0
2R	5809012	.	T	C	2936.77	.	AC=2;AF=1.00;AN=2;DP=70;ExcessHet=3.0103;FS=0.000;MLEAC=2;MLEAF=1.00;MQ=44.03;QD=29.59;SOR=0.811	GT:AD:DP:GQ:PL	1/1:0,70:70:99:2965,212,0
2R	5809250	.	CA	C	698.73	.	AC=2;AF=1.00;AN=2;BaseQRankSum=-1.032;ClippingRankSum=0.000;DP=45;ExcessHet=3.0103;FS=0.000;MLEAC=2;MLEAF=1.00;MQ=44.00;MQRankSum=0.000;QD=17.04;ReadPosRankSum=0.520;SOR=0.593	GT:AD:DP:GQ:PL	1/1:1,40:41:99:736,99,0
2R	5810038	.	G	A	1742.77	.	AC=2;AF=1.00;AN=2;DP=64;ExcessHet=3.0103;FS=0.000;MLEAC=2;MLEAF=1.00;MQ=43.58;QD=27.66;SOR=0.790	GT:AD:DP:GQ:PL	1/1:0,63:63:99:1771,189,0
2R	5810465	.	C	T	1636.77	.	AC=2;AF=1.00;AN=2;DP=63;ExcessHet=3.0103;FS=0.000;MLEAC=2;MLEAF=1.00;MQ=33.34;QD=25.98;SOR=0.724	GT:AD:DP:GQ:PL	1/1:0,63:63:99:1665,188,0
2R	5810596	.	CA	C	2610.73	.	AC=2;AF=1.00;AN=2;DP=75;ExcessHet=3.0103;FS=0.000;MLEAC=2;MLEAF=1.00;MQ=38.07;QD=34.81;SOR=0.892	GT:AD:DP:GQ:PL	1/1:0,75:75:99:2648,225,0
2R	5810754	.	T	C	3169.77	.	AC=2;AF=1.00;AN=2;DP=72;ExcessHet=3.0103;FS=0.000;MLEAC=2;MLEAF=1.00;MQ=41.10;QD=35.37;SOR=1.002	GT:AD:DP:GQ:PL	1/1:0,72:72:99:3198,217,0
2R	5810759	.	A	G	3299.77	.	AC=2;AF=1.00;AN=2;DP=72;ExcessHet=3.0103;FS=0.000;MLEAC=2;MLEAF=1.00;MQ=41.00;QD=29.87;SOR=1.148	GT:AD:DP:GQ:PL	1/1:0,72:72:99:3328,223,0
2R	5810760	.	T	TCTG	3289.73	.	AC=2;AF=1.00;AN=2;DP=72;ExcessHet=3.0103;FS=0.000;MLEAC=2;MLEAF=1.00;MQ=41.00;QD=33.36;SOR=1.148	GT:AD:DP:GQ:PL	1/1:0,72:72:99:3327,223,0
2R	5810761	.	A	AAC	3289.73	.	AC=2;AF=1.00;AN=2;DP=69;ExcessHet=3.0103;FS=0.000;MLEAC=2;MLEAF=1.00;MQ=40.88;QD=29.10;SOR=1.131	GT:AD:DP:GQ:PL	1/1:0,69:69:99:3327,223,0
2R	5810820	.	A	AGG	3111.73	.	AC=2;AF=1.00;AN=2;DP=71;ExcessHet=3.0103;FS=0.000;MLEAC=2;MLEAF=1.00;MQ=41.51;QD=32.90;SOR=1.329	GT:AD:DP:GQ:PL	1/1:0,70:70:99:3149,210,0
2R	5810821	.	C	T	3301.77	.	AC=2;AF=1.00;AN=2;DP=70;ExcessHet=3.0103;FS=0.000;MLEAC=2;MLEAF=1.00;MQ=41.73;QD=28.93;SOR=1.329	GT:AD:DP:GQ:PL	1/1:0,70:70:99:3330,223,0
2R	5810822	.	A	AGGTAGGTATAT	3292.73	.	AC=2;AF=1.00;AN=2;DP=69;ExcessHet=3.0103;FS=0.000;MLEAC=2;MLEAF=1.00;MQ=41.70;QD=27.65;SOR=1.296	GT:AD:DP:GQ:PL	1/1:0,69:69:99:3330,223,0
2R	5810836	.	C	T	3044.77	.	AC=2;AF=1.00;AN=2;DP=67;ExcessHet=3.0103;FS=0.000;MLEAC=2;MLEAF=1.00;MQ=42.11;QD=23.99;SOR=1.146	GT:AD:DP:GQ:PL	1/1:0,67:67:99:3073,210,0
2R	5811042	.	A	G	1717.77	.	AC=2;AF=1.00;AN=2;DP=63;ExcessHet=3.0103;FS=0.000;MLEAC=2;MLEAF=1.00;MQ=43.64;QD=27.71;SOR=1.057	GT:AD:DP:GQ:PL	1/1:0,62:62:99:1746,186,0
2R	5811108	.	T	G	1514.77	.	AC=2;AF=1.00;AN=2;DP=57;ExcessHet=3.0103;FS=0.000;MLEAC=2;MLEAF=1.00;MQ=43.85;QD=27.05;SOR=0.765	GT:AD:DP:GQ:PL	1/1:0,56:56:99:1543,167,0
2R	5811582	.	G	T	2379.77	.	AC=2;AF=1.00;AN=2;DP=59;ExcessHet=3.0103;FS=0.000;MLEAC=2;MLEAF=1.00;MQ=44.00;QD=28.60;SOR=0.728	GT:AD:DP:GQ:PL	1/1:0,57:57:99:2408,171,0
2R	5811583	.	T	C	2379.77	.	AC=2;AF=1.00;AN=2;DP=56;ExcessHet=3.0103;FS=0.000;MLEAC=2;MLEAF=1.00;MQ=44.00;QD=28.01;SOR=0.693	GT:AD:DP:GQ:PL	1/1:0,54:54:99:2408,171,0
2R	5812819	.	T	A	1291.77	.	AC=2;AF=1.00;AN=2;DP=48;ExcessHet=3.0103;FS=0.000;MLEAC=2;MLEAF=1.00;MQ=44.00;QD=27.48;SOR=0.823	GT:AD:DP:GQ:PL	1/1:0,47:47:99:1320,141,0
2R	5812907	.	T	C	1775.77	.	AC=2;AF=1.00;AN=2;DP=43;ExcessHet=3.0103;FS=0.000;MLEAC=2;MLEAF=1.00;MQ=43.95;QD=27.63;SOR=0.788	GT:AD:DP:GQ:PL	1/1:0,42:42:99:1804,126,0
2R	5812910	.	A	C	1775.77	.	AC=2;AF=1.00;AN=2;DP=42;ExcessHet=3.0103;FS=0.000;MLEAC=2;MLEAF=1.00;MQ=43.95;QD=30.98;SOR=0.741	GT:AD:DP:GQ:PL	1/1:0,41:41:99:1804,126,0
2R	5812929	.	ACACCC	A	1595.73	.	AC=2;AF=1.00;AN=2;DP=50;ExcessHet=3.0103;FS=0.000;MLEAC=2;MLEAF=1.00;MQ=43.88;QD=28.79;SOR=0.929	GT:AD:DP:GQ:PL	1/1:0,45:45:99:1633,135,0
2R	5812935	.	A	T	1604.77	.	AC=2;AF=1.00;AN=2;DP=50;ExcessHet=3.0103;FS=0.000;MLEAC=2;MLEAF=1.00;MQ=43.88;QD=31.73;SOR=0.929	GT:AD:DP:GQ:PL	1/1:0,45:45:99:1633,135,0
2R	5813409	.	C	T	1753.77	.	AC=2;AF=1.00;AN=2;DP=63;ExcessHet=3.0103;FS=0.000;MLEAC=2;MLEAF=1.00;MQ=43.94;QD=27.84;SOR=1.270	GT:AD:DP:GQ:PL	1/1:0,63:63:99:1782,188,0
2R	5814748	.	A	C	1576.77	.	AC=2;AF=1.00;AN=2;DP=59;ExcessHet=3.0103;FS=0.000;MLEAC=2;MLEAF=1.00;MQ=44.00;QD=27.19;SOR=0.997	GT:AD:DP:GQ:PL	1/1:0,58:58:99:1605,174,0
2R	5815278	.	GGGTA	G	705.73	.	AC=2;AF=1.00;AN=2;BaseQRankSum=-1.463;ClippingRankSum=0.000;DP=25;ExcessHet=3.0103;FS=0.000;MLEAC=2;MLEAF=1.00;MQ=43.09;MQRankSum=-0.795;QD=28.23;ReadPosRankSum=-0.280;SOR=0.382	GT:AD:DP:GQ:PL	1/1:1,24:25:63:743,63,0
2R	5815516	.	AGTGT	A	1936.73	.	AC=2;AF=1.00;AN=2;DP=50;ExcessHet=3.0103;FS=0.000;MLEAC=2;MLEAF=1.00;MQ=43.70;QD=31.98;SOR=1.414	GT:AD:DP:GQ:PL	1/1:0,45:45:99:1974,135,0
2R	5815796	.	T	C	3275.77	.	AC=2;AF=1.00;AN=2;DP=78;ExcessHet=3.0103;FS=0.000;MLEAC=2;MLEAF=1.00;MQ=44.00;QD=28.65;SOR=0.798	GT:AD:DP:GQ:PL	1/1:0,78:78:99:3304,234,0
2R	5815819	.	C	T	3287.77	.	AC=2;AF=1.00;AN=2;DP=78;ExcessHet=3.0103;FS=0.000;MLEAC=2;MLEAF=1.00;MQ=44.00;QD=27.02;SOR=0.914	GT:AD:DP:GQ:PL	1/1:0,78:78:99:3316,234,0
2R	5815856	.	C	T	2121.77	.	AC=2;AF=1.00;AN=2;DP=75;ExcessHet=3.0103;FS=0.000;MLEAC=2;MLEAF=1.00;MQ=44.00;QD=28.29;SOR=0.774	GT:AD:DP:GQ:PL	1/1:0,75:75:99:2150,225,0
2R	5816001	.	A	T	2097.77	.	AC=2;AF=1.00;AN=2;DP=77;ExcessHet=3.0103;FS=0.000;MLEAC=2;MLEAF=1.00;MQ=43.95;QD=27.24;SOR=1.079	GT:AD:DP:GQ:PL	1/1:0,77:77:99:2126,231,0
2R	5816029	.	G	A	2267.77	.	AC=2;AF=1.00;AN=2;DP=81;ExcessHet=3.0103;FS=0.000;MLEAC=2;MLEAF=1.00;MQ=43.95;QD=28.35;SOR=0.968	GT:AD:DP:GQ:PL	1/1:0,80:80:99:2296,240,0
2R	5816375	.	T	TC	1672.73	.	AC=2;AF=1.00;AN=2;DP=54;ExcessHet=3.0103;FS=0.000;MLEAC=2;MLEAF=1.00;MQ=43.76;QD=34.14;SOR=1.112	GT:AD:DP:GQ:PL	1/1:0,49:49:99:1710,147,0
2R	5816750	.	G	A	1527.77	.	AC=2;AF=1.00;AN=2;BaseQRankSum=-1.472;ClippingRankSum=0.000;DP=60;ExcessHet=3.0103;FS=0.000;MLEAC=2;MLEAF=1.00;MQ=44.00;MQRankSum=0.000;QD=26.34;ReadPosRankSum=1.747;SOR=0.668	GT:AD:DP:GQ:PL	1/1:1,57:58:99:1556,137,0
2R	5817082	.	A	G	1289.77	.	AC=2;AF=1.00;AN=2;DP=48;ExcessHet=3.0103;FS=0.000;MLEAC=2;MLEAF=1.00;MQ=44.00;QD=26.87;SOR=0.693	GT:AD:DP:GQ:PL	1/1:0,48:48:99:1318,144,0
2R	5817432	.	A	G	1787.77	.	AC=2;AF=1.00;AN=2;DP=65;ExcessHet=3.0103;FS=0.000;MLEAC=2;MLEAF=1.00;MQ=43.97;QD=27.50;SOR=0.854	GT:AD:DP:GQ:PL	1/1:0,65:65:99:1816,195,0
2R	5817514	.	G	A	1440.77	.	AC=2;AF=1.00;AN=2;DP=52;ExcessHet=3.0103;FS=0.000;MLEAC=2;MLEAF=1.00;MQ=44.00;QD=27.71;SOR=0.853	GT:AD:DP:GQ:PL	1/1:0,52:52:99:1469,156,0
2R	5817679	.	A	G	1862.77	.	AC=2;AF=1.00;AN=2;DP=69;ExcessHet=3.0103;FS=0.000;MLEAC=2;MLEAF=1.00;MQ=44.00;QD=27.00;SOR=0.781	GT:AD:DP:GQ:PL	1/1:0,69:69:99:1891,206,0
2R	5817781	.	ATAGAACCTGGATTCTCG	A	2783.73	.	AC=2;AF=1.00;AN=2;DP=67;ExcessHet=3.0103;FS=0.000;MLEAC=2;MLEAF=1.00;MQ=43.69;QD=31.05;SOR=0.933	GT:AD:DP:GQ:PL	1/1:0,63:63:99:2821,191,0
2R	5818211	.	G	GTGTT	2128.73	.	AC=2;AF=1.00;AN=2;DP=53;ExcessHet=3.0103;FS=0.000;MLEAC=2;MLEAF=1.00;MQ=43.91;QD=31.02;SOR=1.179	GT:AD:DP:GQ:PL	1/1:0,48:48:99:2166,147,0
2R	5818340	.	A	G	711.77	.	AC=2;AF=1.00;AN=2;DP=28;ExcessHet=3.0103;FS=0.000;MLEAC=2;MLEAF=1.00;MQ=44.00;QD=25.42;SOR=1.382	GT:AD:DP:GQ:PL	1/1:0,28:28:83:740,83,0
2R	5818512	.	T	C	1168.77	.	AC=2;AF=1.00;AN=2;DP=44;ExcessHet=3.0103;FS=0.000;MLEAC=2;MLEAF=1.00;MQ=43.96;QD=27.18;SOR=1.775	GT:AD:DP:GQ:PL	1/1:0,43:43:99:1197,129,0
2R	5819242	.	A	T	1511.77	.	AC=2;AF=1.00;AN=2;DP=56;ExcessHet=3.0103;FS=0.000;MLEAC=2;MLEAF=1.00;MQ=43.81;QD=27.00;SOR=0.922	GT:AD:DP:GQ:PL	1/1:0,56:56:99:1540,167,0
2R	5819443	2R_5819443_SNP	T	A	1268.77	.	AC=2;AF=1.00;AN=2;DB;DP=47;ExcessHet=3.0103;FS=0.000;MLEAC=2;MLEAF=1.00;MQ=44.00;QD=27.58;SOR=0.780	GT:AD:DP:GQ:PL	1/1:0,46:46:99:1297,138,0
2R	5820192	.	T	C	1063.77	.	AC=2;AF=1.00;AN=2;DP=44;ExcessHet=3.0103;FS=0.000;MLEAC=2;MLEAF=1.00;MQ=43.61;QD=26.59;SOR=1.151	GT:AD:DP:GQ:PL	1/1:0,40:40:99:1092,120,0
2R	5821090	.	C	T	1444.77	.	AC=2;AF=1.00;AN=2;DP=52;ExcessHet=3.0103;FS=0.000;MLEAC=2;MLEAF=1.00;MQ=43.96;QD=27.78;SOR=1.136	GT:AD:DP:GQ:PL	1/1:0,52:52:99:1473,156,0
2R	5821175	.	A	C	1709.77	.	AC=2;AF=1.00;AN=2;DP=61;ExcessHet=3.0103;FS=0.000;MLEAC=2;MLEAF=1.00;MQ=43.97;QD=28.03;SOR=1.107	GT:AD:DP:GQ:PL	1/1:0,61:61:99:1738,182,0
2R	5821341	.	G	A	1715.77	.	AC=2;AF=1.00;AN=2;DP=62;ExcessHet=3.0103;FS=0.000;MLEAC=2;MLEAF=1.00;MQ=44.00;QD=27.67;SOR=1.143	GT:AD:DP:GQ:PL	1/1:0,62:62:99:1744,185,0
2R	5821709	.	T	C	1985.77	.	AC=2;AF=1.00;AN=2;DP=47;ExcessHet=3.0103;FS=0.000;MLEAC=2;MLEAF=1.00;MQ=44.00;QD=28.77;SOR=1.022	GT:AD:DP:GQ:PL	1/1:0,47:47:99:2014,141,0
2R	5821710	.	C	A	1991.77	.	AC=2;AF=1.00;AN=2;DP=47;ExcessHet=3.0103;FS=0.000;MLEAC=2;MLEAF=1.00;MQ=44.00;QD=29.69;SOR=1.022	GT:AD:DP:GQ:PL	1/1:0,47:47:99:2020,144,0
2R	5821929	.	C	T	1503.77	.	AC=2;AF=1.00;AN=2;DP=54;ExcessHet=3.0103;FS=0.000;MLEAC=2;MLEAF=1.00;MQ=43.73;QD=27.85;SOR=1.220	GT:AD:DP:GQ:PL	1/1:0,54:54:99:1532,162,0
2R	5822032	.	C	A	1830.77	.	AC=2;AF=1.00;AN=2;DP=66;ExcessHet=3.0103;FS=0.000;MLEAC=2;MLEAF=1.00;MQ=43.89;QD=28.61;SOR=1.609	GT:AD:DP:GQ:PL	1/1:0,64:64:99:1859,192,0
2R	5822287	.	G	T	1806.77	.	AC=2;AF=1.00;AN=2;DP=66;ExcessHet=3.0103;FS=0.000;MLEAC=2;MLEAF=1.00;MQ=43.97;QD=27.38;SOR=0.693	GT:AD:DP:GQ:PL	1/1:0,66:66:99:1835,198,0
2R	5822444	.	A	G	1627.77	.	AC=2;AF=1.00;AN=2;DP=62;ExcessHet=3.0103;FS=0.000;MLEAC=2;MLEAF=1.00;MQ=44.00;QD=26.68;SOR=0.865	GT:AD:DP:GQ:PL	1/1:0,61:61:99:1656,181,0
2R	5823092	.	C	T	1205.77	.	AC=2;AF=1.00;AN=2;DP=46;ExcessHet=3.0103;FS=0.000;MLEAC=2;MLEAF=1.00;MQ=44.00;QD=26.21;SOR=1.329	GT:AD:DP:GQ:PL	1/1:0,46:46:99:1234,137,0
2R	5823516	.	C	T	1612.77	.	AC=2;AF=1.00;AN=2;DP=59;ExcessHet=3.0103;FS=0.000;MLEAC=2;MLEAF=1.00;MQ=44.00;QD=27.34;SOR=0.796	GT:AD:DP:GQ:PL	1/1:0,59:59:99:1641,175,0
2R	5824312	.	G	C	1180.77	.	AC=2;AF=1.00;AN=2;DP=47;ExcessHet=3.0103;FS=0.000;MLEAC=2;MLEAF=1.00;MQ=44.00;QD=26.24;SOR=0.929	GT:AD:DP:GQ:PL	1/1:0,45:45:99:1209,134,0
2R	5824699	.	C	A	869.77	.	AC=2;AF=1.00;AN=2;DP=33;ExcessHet=3.0103;FS=0.000;MLEAC=2;MLEAF=1.00;MQ=44.00;QD=27.18;SOR=1.284	GT:AD:DP:GQ:PL	1/1:0,32:32:96:898,96,0
2R	5825275	.	A	C	2488.77	.	AC=2;AF=1.00;AN=2;DP=58;ExcessHet=3.0103;FS=0.000;MLEAC=2;MLEAF=1.00;MQ=44.00;QD=26.62;SOR=1.342	GT:AD:DP:GQ:PL	1/1:0,57:57:99:2517,175,0
2R	5825282	.	A	G	2465.77	.	AC=2;AF=1.00;AN=2;DP=58;ExcessHet=3.0103;FS=0.000;MLEAC=2;MLEAF=1.00;MQ=44.00;QD=29.66;SOR=1.238	GT:AD:DP:GQ:PL	1/1:0,57:57:99:2494,172,0
2R	5825330	.	G	A	1399.77	.	AC=2;AF=1.00;AN=2;DP=53;ExcessHet=3.0103;FS=0.000;MLEAC=2;MLEAF=1.00;MQ=44.00;QD=26.92;SOR=0.770	GT:AD:DP:GQ:PL	1/1:0,52:52:99:1428,156,0
2R	5825513	.	T	G	1849.77	.	AC=2;AF=1.00;AN=2;DP=70;ExcessHet=3.0103;FS=0.000;MLEAC=2;MLEAF=1.00;MQ=43.96;QD=26.81;SOR=0.844	GT:AD:DP:GQ:PL	1/1:0,69:69:99:1878,206,0
2R	5826506	.	C	CTGGGA	1850.73	.	AC=2;AF=1.00;AN=2;DP=53;ExcessHet=3.0103;FS=0.000;MLEAC=2;MLEAF=1.00;MQ=43.83;QD=30.37;SOR=0.741	GT:AD:DP:GQ:PL	1/1:0,41:41:99:1888,128,0
2R	5826607	.	A	T	2094.77	.	AC=2;AF=1.00;AN=2;DP=48;ExcessHet=3.0103;FS=0.000;MLEAC=2;MLEAF=1.00;MQ=43.13;QD=31.52;SOR=0.866	GT:AD:DP:GQ:PL	1/1:0,48:48:99:2123,150,0
2R	5826618	.	T	A	1980.77	.	AC=2;AF=1.00;AN=2;DP=46;ExcessHet=3.0103;FS=0.000;MLEAC=2;MLEAF=1.00;MQ=43.09;QD=34.17;SOR=0.874	GT:AD:DP:GQ:PL	1/1:0,46:46:99:2009,138,0
2R	5826976	.	C	T	2055.77	.	AC=2;AF=1.00;AN=2;DP=75;ExcessHet=3.0103;FS=0.000;MLEAC=2;MLEAF=1.00;MQ=44.00;QD=27.78;SOR=0.693	GT:AD:DP:GQ:PL	1/1:0,74:74:99:2084,222,0
2R	5827407	.	T	A	1916.77	.	AC=2;AF=1.00;AN=2;DP=69;ExcessHet=3.0103;FS=0.000;MLEAC=2;MLEAF=1.00;MQ=44.00;QD=27.78;SOR=1.385	GT:AD:DP:GQ:PL	1/1:0,69:69:99:1945,207,0
2R	5827452	.	C	T	2129.77	.	AC=2;AF=1.00;AN=2;DP=75;ExcessHet=3.0103;FS=0.000;MLEAC=2;MLEAF=1.00;MQ=44.00;QD=28.40;SOR=1.488	GT:AD:DP:GQ:PL	1/1:0,75:75:99:2158,225,0
2R	5827546	.	G	A	1801.77	.	AC=2;AF=1.00;AN=2;DP=64;ExcessHet=3.0103;FS=0.000;MLEAC=2;MLEAF=1.00;MQ=44.00;QD=28.15;SOR=0.822	GT:AD:DP:GQ:PL	1/1:0,64:64:99:1830,192,0
2R	5827583	.	C	T	1814.77	.	AC=2;AF=1.00;AN=2;DP=64;ExcessHet=3.0103;FS=0.000;MLEAC=2;MLEAF=1.00;MQ=43.94;QD=28.36;SOR=0.822	GT:AD:DP:GQ:PL	1/1:0,64:64:99:1843,192,0
2R	5827612	.	C	T	1833.77	.	AC=2;AF=1.00;AN=2;DP=65;ExcessHet=3.0103;FS=0.000;MLEAC=2;MLEAF=1.00;MQ=43.94;QD=28.21;SOR=0.854	GT:AD:DP:GQ:PL	1/1:0,65:65:99:1862,195,0
2R	5827681	.	ACACTCCTATAGT	A	3155.73	.	AC=2;AF=1.00;AN=2;DP=73;ExcessHet=3.0103;FS=0.000;MLEAC=2;MLEAF=1.00;MQ=43.95;QD=28.05;SOR=0.807	GT:AD:DP:GQ:PL	1/1:0,72:72:99:3193,217,0
2R	5827839	.	A	G	1742.77	.	AC=2;AF=1.00;AN=2;DP=66;ExcessHet=3.0103;FS=0.000;MLEAC=2;MLEAF=1.00;MQ=43.97;QD=26.41;SOR=0.957	GT:AD:DP:GQ:PL	1/1:0,66:66:99:1771,196,0
2R	5827877	.	T	C	1975.77	.	AC=2;AF=1.00;AN=2;DP=77;ExcessHet=3.0103;FS=0.000;MLEAC=2;MLEAF=1.00;MQ=43.97;QD=26.00;SOR=0.746	GT:AD:DP:GQ:PL	1/1:0,76:76:99:2004,225,0
2R	5828020	.	C	T	1327.77	.	AC=2;AF=1.00;AN=2;BaseQRankSum=1.834;ClippingRankSum=0.000;DP=52;ExcessHet=3.0103;FS=0.000;MLEAC=2;MLEAF=1.00;MQ=44.00;MQRankSum=0.000;QD=25.53;ReadPosRankSum=1.535;SOR=0.284	GT:AD:DP:GQ:PL	1/1:1,51:52:99:1356,145,0
2R	5828696	.	C	T	1587.85	.	AC=2;AF=1.00;AN=2;BaseQRankSum=1.954;ClippingRankSum=0.000;DP=41;ExcessHet=3.0103;FS=4.087;MLEAC=2;MLEAF=1.00;MQ=43.88;MQRankSum=-0.082;QD=28.76;ReadPosRankSum=0.679;SOR=1.061	GT:AD:DP:GQ:PL	1/1:1,40:41:17:1616,17,0
2R	5828700	.	TGTCCGAA	T	1605.77	.	AC=2;AF=1.00;AN=2;BaseQRankSum=1.352;ClippingRankSum=0.000;DP=41;ExcessHet=3.0103;FS=3.823;MLEAC=2;MLEAF=1.00;MQ=43.88;MQRankSum=-0.082;QD=32.03;ReadPosRankSum=0.550;SOR=0.881	GT:AD:DP:GQ:PL	1/1:1,40:41:20:1643,20,0
2R	5830173	.	A	T	1458.77	.	AC=2;AF=1.00;AN=2;DP=53;ExcessHet=3.0103;FS=0.000;MLEAC=2;MLEAF=1.00;MQ=44.00;QD=27.52;SOR=1.077	GT:AD:DP:GQ:PL	1/1:0,53:53:99:1487,159,0
2R	5830632	.	C	T	1371.77	.	AC=2;AF=1.00;AN=2;DP=53;ExcessHet=3.0103;FS=0.000;MLEAC=2;MLEAF=1.00;MQ=44.00;QD=25.88;SOR=0.981	GT:AD:DP:GQ:PL	1/1:0,53:53:99:1400,157,0
2R	5830861	.	T	A	1064.73	.	AC=2;AF=1.00;AN=2;BaseQRankSum=-0.320;ClippingRankSum=0.000;DP=63;ExcessHet=3.0103;FS=0.000;MLEAC=2;MLEAF=1.00;MQ=44.00;MQRankSum=0.000;QD=18.36;ReadPosRankSum=-0.032;SOR=0.465	GT:AD:DP:GQ:PL	1/1:3,55:58:99:1102,106,0
2R	5831430	.	T	C	1368.77	.	AC=2;AF=1.00;AN=2;DP=52;ExcessHet=3.0103;FS=0.000;MLEAC=2;MLEAF=1.00;MQ=44.00;QD=26.32;SOR=1.036	GT:AD:DP:GQ:PL	1/1:0,52:52:99:1397,154,0
2R	5831873	.	A	G	1948.77	.	AC=2;AF=1.00;AN=2;DP=70;ExcessHet=3.0103;FS=0.000;MLEAC=2;MLEAF=1.00;MQ=44.00;QD=27.84;SOR=1.329	GT:AD:DP:GQ:PL	1/1:0,70:70:99:1977,210,0
2R	5831897	.	C	G	1696.77	.	AC=2;AF=1.00;AN=2;DP=63;ExcessHet=3.0103;FS=0.000;MLEAC=2;MLEAF=1.00;MQ=44.00;QD=26.93;SOR=1.092	GT:AD:DP:GQ:PL	1/1:0,63:63:99:1725,188,0
2R	5832032	.	A	G	1235.77	.	AC=2;AF=1.00;AN=2;DP=48;ExcessHet=3.0103;FS=0.000;MLEAC=2;MLEAF=1.00;MQ=44.00;QD=26.86;SOR=0.780	GT:AD:DP:GQ:PL	1/1:0,46:46:99:1264,137,0
2R	5832100	.	T	C	1238.77	.	AC=2;AF=1.00;AN=2;DP=48;ExcessHet=3.0103;FS=0.000;MLEAC=2;MLEAF=1.00;MQ=44.00;QD=26.36;SOR=0.735	GT:AD:DP:GQ:PL	1/1:0,47:47:99:1267,139,0
2R	5832384	.	G	T	1724.77	.	AC=2;AF=1.00;AN=2;DP=63;ExcessHet=3.0103;FS=0.000;MLEAC=2;MLEAF=1.00;MQ=43.97;QD=27.38;SOR=0.724	GT:AD:DP:GQ:PL	1/1:0,63:63:99:1753,189,0
2R	5832560	.	G	A	1591.77	.	AC=2;AF=1.00;AN=2;DP=60;ExcessHet=3.0103;FS=0.000;MLEAC=2;MLEAF=1.00;MQ=44.00;QD=26.53;SOR=0.986	GT:AD:DP:GQ:PL	1/1:0,60:60:99:1620,178,0
2R	5832595	.	G	A	1663.77	.	AC=2;AF=1.00;AN=2;DP=62;ExcessHet=3.0103;FS=0.000;MLEAC=2;MLEAF=1.00;MQ=43.85;QD=26.83;SOR=0.758	GT:AD:DP:GQ:PL	1/1:0,62:62:99:1692,186,0
2R	5832770	.	C	T	1467.77	.	AC=2;AF=1.00;AN=2;DP=55;ExcessHet=3.0103;FS=0.000;MLEAC=2;MLEAF=1.00;MQ=44.00;QD=27.18;SOR=0.846	GT:AD:DP:GQ:PL	1/1:0,54:54:99:1496,161,0
2R	5832888	.	G	A	1551.77	.	AC=2;AF=1.00;AN=2;DP=59;ExcessHet=3.0103;FS=0.000;MLEAC=2;MLEAF=1.00;MQ=44.00;QD=27.22;SOR=0.960	GT:AD:DP:GQ:PL	1/1:0,57:57:99:1580,170,0
2R	5833384	.	G	A	1522.77	.	AC=2;AF=1.00;AN=2;DP=56;ExcessHet=3.0103;FS=0.000;MLEAC=2;MLEAF=1.00;MQ=44.00;QD=27.69;SOR=0.729	GT:AD:DP:GQ:PL	1/1:0,55:55:99:1551,165,0
2R	5834105	.	A	C	2241.77	.	AC=2;AF=1.00;AN=2;DP=80;ExcessHet=3.0103;FS=0.000;MLEAC=2;MLEAF=1.00;MQ=44.00;QD=28.02;SOR=0.908	GT:AD:DP:GQ:PL	1/1:0,80:80:99:2270,240,0
2R	5834511	.	A	G	1462.77	.	AC=2;AF=1.00;AN=2;DP=56;ExcessHet=3.0103;FS=0.000;MLEAC=2;MLEAF=1.00;MQ=43.97;QD=27.09;SOR=1.329	GT:AD:DP:GQ:PL	1/1:0,54:54:99:1491,161,0
2R	5834572	.	T	G	1211.77	.	AC=2;AF=1.00;AN=2;BaseQRankSum=1.781;ClippingRankSum=0.000;DP=49;ExcessHet=3.0103;FS=3.478;MLEAC=2;MLEAF=1.00;MQ=43.96;MQRankSum=0.000;QD=24.73;ReadPosRankSum=-1.250;SOR=0.626	GT:AD:DP:GQ:PL	1/1:1,48:49:99:1240,135,0
2R	5834610	.	A	C	1202.77	.	AC=2;AF=1.00;AN=2;DP=47;ExcessHet=3.0103;FS=0.000;MLEAC=2;MLEAF=1.00;MQ=44.00;QD=25.59;SOR=0.823	GT:AD:DP:GQ:PL	1/1:0,47:47:99:1231,139,0
2R	5835083	.	T	C	1182.77	.	AC=2;AF=1.00;AN=2;DP=44;ExcessHet=3.0103;FS=0.000;MLEAC=2;MLEAF=1.00;MQ=44.00;QD=26.88;SOR=0.784	GT:AD:DP:GQ:PL	1/1:0,44:44:99:1211,132,0
2R	5835212	.	T	C	1362.77	.	AC=2;AF=1.00;AN=2;DP=51;ExcessHet=3.0103;FS=0.000;MLEAC=2;MLEAF=1.00;MQ=43.96;QD=26.72;SOR=0.813	GT:AD:DP:GQ:PL	1/1:0,51:51:99:1391,152,0
2R	5835585	.	C	T	2142.77	.	AC=2;AF=1.00;AN=2;DP=76;ExcessHet=3.0103;FS=0.000;MLEAC=2;MLEAF=1.00;MQ=43.96;QD=28.19;SOR=0.920	GT:AD:DP:GQ:PL	1/1:0,76:76:99:2171,228,0
2R	5835862	.	A	G	2711.77	.	AC=2;AF=1.00;AN=2;DP=63;ExcessHet=3.0103;FS=0.000;MLEAC=2;MLEAF=1.00;MQ=44.00;QD=26.96;SOR=0.758	GT:AD:DP:GQ:PL	1/1:0,62:62:99:2740,190,0
2R	5835864	.	T	A	2711.77	.	AC=2;AF=1.00;AN=2;DP=63;ExcessHet=3.0103;FS=0.000;MLEAC=2;MLEAF=1.00;MQ=44.00;QD=33.20;SOR=0.758	GT:AD:DP:GQ:PL	1/1:0,62:62:99:2740,190,0
2R	5835979	.	A	T	2168.77	.	AC=2;AF=1.00;AN=2;DP=76;ExcessHet=3.0103;FS=0.000;MLEAC=2;MLEAF=1.00;MQ=43.97;QD=28.54;SOR=0.920	GT:AD:DP:GQ:PL	1/1:0,76:76:99:2197,228,0
2R	5836023	.	T	A	2203.77	.	AC=2;AF=1.00;AN=2;DP=78;ExcessHet=3.0103;FS=0.000;MLEAC=2;MLEAF=1.00;MQ=44.00;QD=28.25;SOR=0.693	GT:AD:DP:GQ:PL	1/1:0,78:78:99:2232,233,0
2R	5836423	.	C	T	1235.77	.	AC=2;AF=1.00;AN=2;BaseQRankSum=1.719;ClippingRankSum=0.000;DP=47;ExcessHet=3.0103;FS=3.711;MLEAC=2;MLEAF=1.00;MQ=44.00;MQRankSum=0.000;QD=26.29;ReadPosRankSum=1.092;SOR=0.793	GT:AD:DP:GQ:PL	1/1:1,46:47:99:1264,130,0
2R	5836527	.	G	T	1689.77	.	AC=2;AF=1.00;AN=2;DP=61;ExcessHet=3.0103;FS=0.000;MLEAC=2;MLEAF=1.00;MQ=43.97;QD=27.70;SOR=0.865	GT:AD:DP:GQ:PL	1/1:0,61:61:99:1718,183,0
2R	5836582	.	A	T	2766.77	.	AC=2;AF=1.00;AN=2;DP=63;ExcessHet=3.0103;FS=0.000;MLEAC=2;MLEAF=1.00;MQ=44.00;QD=29.46;SOR=1.092	GT:AD:DP:GQ:PL	1/1:0,63:63:99:2795,190,0
2R	5836585	.	T	C	2742.77	.	AC=2;AF=1.00;AN=2;DP=62;ExcessHet=3.0103;FS=0.000;MLEAC=2;MLEAF=1.00;MQ=44.00;QD=24.88;SOR=1.057	GT:AD:DP:GQ:PL	1/1:0,62:62:99:2771,187,0
2R	5836855	.	G	GGAGTGGA	2108.73	.	AC=2;AF=1.00;AN=2;DP=60;ExcessHet=3.0103;FS=0.000;MLEAC=2;MLEAF=1.00;MQ=43.87;QD=32.56;SOR=0.693	GT:AD:DP:GQ:PL	1/1:0,48:48:99:2146,144,0
2R	5836889	.	A	T	1192.77	.	AC=2;AF=1.00;AN=2;DP=42;ExcessHet=3.0103;FS=0.000;MLEAC=2;MLEAF=1.00;MQ=43.82;QD=29.09;SOR=0.954	GT:AD:DP:GQ:PL	1/1:0,41:41:99:1221,123,0
2R	5836929	.	C	T	954.77	.	AC=2;AF=1.00;AN=2;DP=38;ExcessHet=3.0103;FS=0.000;MLEAC=2;MLEAF=1.00;MQ=43.87;QD=27.28;SOR=1.308	GT:AD:DP:GQ:PL	1/1:0,35:35:99:983,104,0
2R	5837164	.	G	A	937.77	.	AC=2;AF=1.00;AN=2;DP=35;ExcessHet=3.0103;FS=0.000;MLEAC=2;MLEAF=1.00;MQ=43.66;QD=26.79;SOR=0.869	GT:AD:DP:GQ:PL	1/1:0,35:35:99:966,105,0
2R	5837211	.	C	T	1483.77	.	AC=2;AF=1.00;AN=2;DP=35;ExcessHet=3.0103;FS=0.000;MLEAC=2;MLEAF=1.00;MQ=43.61;QD=28.86;SOR=1.148	GT:AD:DP:GQ:PL	1/1:0,35:35:99:1512,105,0
2R	5837221	.	A	G	1632.77	.	AC=2;AF=1.00;AN=2;DP=38;ExcessHet=3.0103;FS=0.000;MLEAC=2;MLEAF=1.00;MQ=43.51;QD=29.67;SOR=0.914	GT:AD:DP:GQ:PL	1/1:0,38:38:99:1661,117,0
2R	5837307	.	ACATGTGCGCTGCT	A	1967.73	.	AC=2;AF=1.00;AN=2;DP=44;ExcessHet=3.0103;FS=0.000;MLEAC=2;MLEAF=1.00;MQ=43.22;QD=31.04;SOR=1.105	GT:AD:DP:GQ:PL	1/1:0,44:44:99:2005,135,0
2R	5837328	.	CCCAGCTCCCAGCTT	C	2055.73	.	AC=2;AF=1.00;AN=2;DP=48;ExcessHet=3.0103;FS=0.000;MLEAC=2;MLEAF=1.00;MQ=43.22;QD=32.94;SOR=1.179	GT:AD:DP:GQ:PL	1/1:0,48:48:99:2093,144,0
2R	5837556	2R_5837556_SNP	C	T	1238.77	.	AC=2;AF=1.00;AN=2;BaseQRankSum=-0.456;ClippingRankSum=0.000;DB;DP=51;ExcessHet=3.0103;FS=3.274;MLEAC=2;MLEAF=1.00;MQ=43.73;MQRankSum=-0.342;QD=24.29;ReadPosRankSum=-0.376;SOR=0.477	GT:AD:DP:GQ:PL	1/1:1,50:51:99:1267,122,0
2R	5838054	.	C	T	1145.77	.	AC=2;AF=1.00;AN=2;DP=41;ExcessHet=3.0103;FS=0.000;MLEAC=2;MLEAF=1.00;MQ=44.00;QD=27.95;SOR=0.741	GT:AD:DP:GQ:PL	1/1:0,41:41:99:1174,123,0
2R	5838383	.	C	CATCCATT	2237.73	.	AC=2;AF=1.00;AN=2;BaseQRankSum=-0.333;ClippingRankSum=0.000;DP=53;ExcessHet=3.0103;FS=3.096;MLEAC=2;MLEAF=1.00;MQ=43.56;MQRankSum=2.373;QD=31.54;ReadPosRankSum=-1.394;SOR=0.348	GT:AD:DP:GQ:PL	1/1:1,50:51:77:2275,77,0
2R	5838911	.	G	T	1871.77	.	AC=2;AF=1.00;AN=2;DP=66;ExcessHet=3.0103;FS=0.000;MLEAC=2;MLEAF=1.00;MQ=43.85;QD=28.36;SOR=1.196	GT:AD:DP:GQ:PL	1/1:0,66:66:99:1900,197,0
2R	5839217	.	CCTGTGTCAG	C	1951.73	.	AC=2;AF=1.00;AN=2;DP=50;ExcessHet=3.0103;FS=0.000;MLEAC=2;MLEAF=1.00;MQ=43.96;QD=28.95;SOR=1.280	GT:AD:DP:GQ:PL	1/1:0,45:45:99:1989,136,0
2R	5839858	.	C	T	1083.77	.	AC=2;AF=1.00;AN=2;BaseQRankSum=1.769;ClippingRankSum=0.000;DP=44;ExcessHet=3.0103;FS=3.212;MLEAC=2;MLEAF=1.00;MQ=43.80;MQRankSum=-0.237;QD=24.63;ReadPosRankSum=-0.483;SOR=0.442	GT:AD:DP:GQ:PL	1/1:1,43:44:99:1112,121,0
2R	5840059	.	G	C	1045.77	.	AC=2;AF=1.00;AN=2;BaseQRankSum=-0.952;ClippingRankSum=0.000;DP=42;ExcessHet=3.0103;FS=0.000;MLEAC=2;MLEAF=1.00;MQ=43.77;MQRankSum=-0.243;QD=24.90;ReadPosRankSum=-0.460;SOR=0.336	GT:AD:DP:GQ:PL	1/1:1,41:42:96:1074,96,0
2R	5840154	.	T	C	1163.77	.	AC=2;AF=1.00;AN=2;DP=42;ExcessHet=3.0103;FS=0.000;MLEAC=2;MLEAF=1.00;MQ=43.84;QD=27.71;SOR=1.259	GT:AD:DP:GQ:PL	1/1:0,42:42:99:1192,126,0
2R	5840251	.	G	A	1385.77	.	AC=2;AF=1.00;AN=2;DP=50;ExcessHet=3.0103;FS=0.000;MLEAC=2;MLEAF=1.00;MQ=43.92;QD=27.72;SOR=1.270	GT:AD:DP:GQ:PL	1/1:0,50:50:99:1414,150,0
2R	5840273	.	G	T	861.77	.	AC=2;AF=1.00;AN=2;BaseQRankSum=3.326;ClippingRankSum=0.000;DP=44;ExcessHet=3.0103;FS=11.646;MLEAC=2;MLEAF=1.00;MQ=43.96;MQRankSum=-0.286;QD=19.59;ReadPosRankSum=-0.744;SOR=0.037	GT:AD:DP:GQ:PL	1/1:5,39:44:79:890,79,0
2R	5840955	.	A	AG	2843.73	.	AC=2;AF=1.00;AN=2;DP=69;ExcessHet=3.0103;FS=0.000;MLEAC=2;MLEAF=1.00;MQ=44.16;QD=35.53;SOR=0.949	GT:AD:DP:GQ:PL	1/1:0,68:68:99:2881,203,0
2R	5840959	.	C	A	2875.77	.	AC=2;AF=1.00;AN=2;DP=68;ExcessHet=3.0103;FS=0.000;MLEAC=2;MLEAF=1.00;MQ=44.16;QD=27.25;SOR=0.949	GT:AD:DP:GQ:PL	1/1:0,68:68:99:2904,206,0
2R	5840994	.	T	C	1907.77	.	AC=2;AF=1.00;AN=2;DP=69;ExcessHet=3.0103;FS=0.000;MLEAC=2;MLEAF=1.00;MQ=43.97;QD=27.65;SOR=0.781	GT:AD:DP:GQ:PL	1/1:0,69:69:99:1936,207,0
2R	5841061	.	G	C	1587.77	.	AC=2;AF=1.00;AN=2;DP=59;ExcessHet=3.0103;FS=0.000;MLEAC=2;MLEAF=1.00;MQ=43.90;QD=26.91;SOR=0.950	GT:AD:DP:GQ:PL	1/1:0,59:59:99:1616,176,0
2R	5841118	.	A	G	1717.77	.	AC=2;AF=1.00;AN=2;DP=62;ExcessHet=3.0103;FS=0.000;MLEAC=2;MLEAF=1.00;MQ=43.91;QD=28.16;SOR=1.498	GT:AD:DP:GQ:PL	1/1:0,61:61:99:1746,183,0
2R	5841317	.	A	G	1590.77	.	AC=2;AF=1.00;AN=2;DP=60;ExcessHet=3.0103;FS=0.000;MLEAC=2;MLEAF=1.00;MQ=45.58;QD=26.96;SOR=0.726	GT:AD:DP:GQ:PL	1/1:0,59:59:99:1619,176,0
2R	5841428	.	T	TGGCTTGGTTGGCTAGGAA	2558.73	.	AC=2;AF=1.00;AN=2;DP=54;ExcessHet=3.0103;FS=0.000;MLEAC=2;MLEAF=1.00;MQ=44.56;QD=30.00;SOR=0.846	GT:AD:DP:GQ:PL	1/1:0,54:54:99:2596,174,0
2R	5841552	.	T	G	1342.77	.	AC=2;AF=1.00;AN=2;DP=50;ExcessHet=3.0103;FS=0.000;MLEAC=2;MLEAF=1.00;MQ=44.89;QD=26.86;SOR=0.859	GT:AD:DP:GQ:PL	1/1:0,50:50:99:1371,149,0
2R	5841839	.	A	G	1529.77	.	AC=2;AF=1.00;AN=2;DP=55;ExcessHet=3.0103;FS=0.000;MLEAC=2;MLEAF=1.00;MQ=43.96;QD=28.33;SOR=1.022	GT:AD:DP:GQ:PL	1/1:0,54:54:99:1558,162,0
2R	5841869	.	T	A	1405.77	.	AC=2;AF=1.00;AN=2;DP=51;ExcessHet=3.0103;FS=0.000;MLEAC=2;MLEAF=1.00;MQ=43.96;QD=27.56;SOR=1.094	GT:AD:DP:GQ:PL	1/1:0,51:51:99:1434,153,0
2R	5842031	.	C	A	1805.77	.	AC=2;AF=1.00;AN=2;BaseQRankSum=2.442;ClippingRankSum=0.000;DP=72;ExcessHet=3.0103;FS=6.464;MLEAC=2;MLEAF=1.00;MQ=43.93;MQRankSum=-0.182;QD=25.43;ReadPosRankSum=1.029;SOR=0.363	GT:AD:DP:GQ:PL	1/1:2,69:71:99:1834,191,0
2R	5842076	.	A	T	1677.77	.	AC=2;AF=1.00;AN=2;DP=63;ExcessHet=3.0103;FS=0.000;MLEAC=2;MLEAF=1.00;MQ=43.92;QD=26.63;SOR=1.179	GT:AD:DP:GQ:PL	1/1:0,63:63:99:1706,187,0
2R	5842215	.	G	GTTA	2564.73	.	AC=2;AF=1.00;AN=2;DP=57;ExcessHet=3.0103;FS=0.000;MLEAC=2;MLEAF=1.00;MQ=44.19;QD=34.84;SOR=0.960	GT:AD:DP:GQ:PL	1/1:0,57:57:99:2602,174,0
2R	5842327	.	A	T	1519.77	.	AC=2;AF=1.00;AN=2;DP=54;ExcessHet=3.0103;FS=0.000;MLEAC=2;MLEAF=1.00;MQ=44.00;QD=28.14;SOR=1.697	GT:AD:DP:GQ:PL	1/1:0,54:54:99:1548,162,0
2R	5842342	.	C	G	1484.77	.	AC=2;AF=1.00;AN=2;DP=54;ExcessHet=3.0103;FS=0.000;MLEAC=2;MLEAF=1.00;MQ=43.96;QD=28.01;SOR=1.791	GT:AD:DP:GQ:PL	1/1:0,53:53:99:1513,158,0
2R	5842354	.	G	A	1615.77	.	AC=2;AF=1.00;AN=2;DP=57;ExcessHet=3.0103;FS=0.000;MLEAC=2;MLEAF=1.00;MQ=43.97;QD=28.35;SOR=1.823	GT:AD:DP:GQ:PL	1/1:0,57:57:99:1644,171,0
2R	5842890	.	G	T	1420.77	.	AC=2;AF=1.00;AN=2;DP=53;ExcessHet=3.0103;FS=0.000;MLEAC=2;MLEAF=1.00;MQ=43.96;QD=26.81;SOR=0.981	GT:AD:DP:GQ:PL	1/1:0,53:53:99:1449,158,0
2R	5842949	.	G	A	1302.77	.	AC=2;AF=1.00;AN=2;DP=49;ExcessHet=3.0103;FS=0.000;MLEAC=2;MLEAF=1.00;MQ=43.96;QD=26.59;SOR=0.909	GT:AD:DP:GQ:PL	1/1:0,49:49:99:1331,146,0
2R	5843119	.	A	ACTAGT	2256.73	.	AC=2;AF=1.00;AN=2;DP=49;ExcessHet=3.0103;FS=0.000;MLEAC=2;MLEAF=1.00;MQ=44.90;QD=36.09;SOR=0.733	GT:AD:DP:GQ:PL	1/1:0,49:49:99:2294,153,0
2R	5843257	.	A	G	1496.77	.	AC=2;AF=1.00;AN=2;DP=56;ExcessHet=3.0103;FS=0.000;MLEAC=2;MLEAF=1.00;MQ=43.97;QD=27.21;SOR=0.884	GT:AD:DP:GQ:PL	1/1:0,55:55:99:1525,164,0
2R	5843310	.	T	C	1417.77	.	AC=2;AF=1.00;AN=2;DP=51;ExcessHet=3.0103;FS=0.000;MLEAC=2;MLEAF=1.00;MQ=43.96;QD=28.36;SOR=1.157	GT:AD:DP:GQ:PL	1/1:0,50:50:99:1446,150,0
2R	5843499	.	G	A	1781.77	.	AC=2;AF=1.00;AN=2;DP=62;ExcessHet=3.0103;FS=0.000;MLEAC=2;MLEAF=1.00;MQ=43.97;QD=28.74;SOR=0.976	GT:AD:DP:GQ:PL	1/1:0,62:62:99:1810,186,0
2R	5843564	.	A	T	1503.77	.	AC=2;AF=1.00;AN=2;BaseQRankSum=0.379;ClippingRankSum=0.000;DP=57;ExcessHet=3.0103;FS=0.000;MLEAC=2;MLEAF=1.00;MQ=43.97;MQRankSum=0.000;QD=26.38;ReadPosRankSum=-0.499;SOR=0.512	GT:AD:DP:GQ:PL	1/1:1,56:57:99:1532,143,0
2R	5843730	.	G	A	1255.77	.	AC=2;AF=1.00;AN=2;DP=55;ExcessHet=3.0103;FS=0.000;MLEAC=2;MLEAF=1.00;MQ=43.96;QD=23.25;SOR=0.931	GT:AD:DP:GQ:PL	1/1:0,54:54:99:1284,157,0
2R	5844163	.	C	A	1637.77	.	AC=2;AF=1.00;AN=2;DP=59;ExcessHet=3.0103;FS=0.000;MLEAC=2;MLEAF=1.00;MQ=43.97;QD=28.24;SOR=0.914	GT:AD:DP:GQ:PL	1/1:0,58:58:99:1666,174,0
2R	5844211	.	T	C	2319.77	.	AC=2;AF=1.00;AN=2;DP=54;ExcessHet=3.0103;FS=0.000;MLEAC=2;MLEAF=1.00;MQ=43.96;QD=32.47;SOR=0.846	GT:AD:DP:GQ:PL	1/1:0,54:54:99:2348,162,0
2R	5844216	.	C	CG	2341.73	.	AC=2;AF=1.00;AN=2;DP=53;ExcessHet=3.0103;FS=0.000;MLEAC=2;MLEAF=1.00;MQ=44.00;QD=33.48;SOR=0.892	GT:AD:DP:GQ:PL	1/1:0,53:53:99:2379,165,0
2R	5844398	.	T	C	1130.77	.	AC=2;AF=1.00;AN=2;DP=41;ExcessHet=3.0103;FS=0.000;MLEAC=2;MLEAF=1.00;MQ=43.82;QD=27.58;SOR=1.206	GT:AD:DP:GQ:PL	1/1:0,41:41:99:1159,123,0
2R	5844809	.	A	G	1472.77	.	AC=2;AF=1.00;AN=2;DP=53;ExcessHet=3.0103;FS=0.000;MLEAC=2;MLEAF=1.00;MQ=43.71;QD=27.79;SOR=1.654	GT:AD:DP:GQ:PL	1/1:0,53:53:99:1501,159,0
2R	5844994	.	C	CAGCATGGCCGCTCG	1601.73	.	AC=2;AF=1.00;AN=2;DP=33;ExcessHet=3.0103;FS=0.000;MLEAC=2;MLEAF=1.00;MQ=42.76;QD=30.75;SOR=1.179	GT:AD:DP:GQ:PL	1/1:0,33:33:99:1639,111,0
2R	5845000	.	G	GTA	1447.73	.	AC=2;AF=1.00;AN=2;DP=32;ExcessHet=3.0103;FS=0.000;MLEAC=2;MLEAF=1.00;MQ=42.72;QD=30.53;SOR=1.911	GT:AD:DP:GQ:PL	1/1:0,32:32:99:1485,99,0
2R	5845006	.	G	GTT	1312.73	.	AC=2;AF=1.00;AN=2;DP=30;ExcessHet=3.0103;FS=0.000;MLEAC=2;MLEAF=1.00;MQ=42.56;QD=31.12;SOR=2.303	GT:AD:DP:GQ:PL	1/1:0,30:30:90:1350,90,0
2R	5845009	.	T	TTGTG	1402.73	.	AC=2;AF=1.00;AN=2;DP=29;ExcessHet=3.0103;FS=0.000;MLEAC=2;MLEAF=1.00;MQ=42.58;QD=26.83;SOR=2.546	GT:AD:DP:GQ:PL	1/1:0,29:29:96:1440,96,0
2R	5845034	.	T	A	817.77	.	AC=2;AF=1.00;AN=2;DP=20;ExcessHet=3.0103;FS=0.000;MLEAC=2;MLEAF=1.00;MQ=42.52;QD=32.57;SOR=2.531	GT:AD:DP:GQ:PL	1/1:0,20:20:59:846,59,0
2R	5845985	.	G	A	1803.77	.	AC=2;AF=1.00;AN=2;DP=69;ExcessHet=3.0103;FS=0.000;MLEAC=2;MLEAF=1.00;MQ=44.00;QD=26.53;SOR=1.445	GT:AD:DP:GQ:PL	1/1:0,68:68:99:1832,202,0
2R	5846417	.	G	A	2079.77	.	AC=2;AF=1.00;AN=2;DP=80;ExcessHet=3.0103;FS=0.000;MLEAC=2;MLEAF=1.00;MQ=43.98;QD=27.37;SOR=0.746	GT:AD:DP:GQ:PL	1/1:0,76:76:99:2108,227,0
2R	5846655	.	G	A	1829.77	.	AC=2;AF=1.00;AN=2;BaseQRankSum=1.777;ClippingRankSum=0.000;DP=68;ExcessHet=3.0103;FS=3.274;MLEAC=2;MLEAF=1.00;MQ=43.94;MQRankSum=0.000;QD=26.91;ReadPosRankSum=-0.514;SOR=0.462	GT:AD:DP:GQ:PL	1/1:1,67:68:99:1858,193,0
2R	5846691	.	A	C	1617.77	.	AC=2;AF=1.00;AN=2;DP=61;ExcessHet=3.0103;FS=0.000;MLEAC=2;MLEAF=1.00;MQ=44.00;QD=26.52;SOR=0.793	GT:AD:DP:GQ:PL	1/1:0,61:61:99:1646,182,0
2R	5846720	.	G	A	1710.77	.	AC=2;AF=1.00;AN=2;DP=63;ExcessHet=3.0103;FS=0.000;MLEAC=2;MLEAF=1.00;MQ=44.00;QD=27.59;SOR=0.899	GT:AD:DP:GQ:PL	1/1:0,62:62:99:1739,186,0
2R	5850543	.	A	G	2187.77	.	AC=2;AF=1.00;AN=2;DP=79;ExcessHet=3.0103;FS=0.000;MLEAC=2;MLEAF=1.00;MQ=44.00;QD=27.69;SOR=0.941	GT:AD:DP:GQ:PL	1/1:0,79:79:99:2216,237,0
2R	5850670	.	G	A	2345.77	.	AC=2;AF=1.00;AN=2;DP=83;ExcessHet=3.0103;FS=0.000;MLEAC=2;MLEAF=1.00;MQ=43.97;QD=28.26;SOR=1.048	GT:AD:DP:GQ:PL	1/1:0,83:83:99:2374,249,0
2R	5850816	.	T	A	1779.77	.	AC=2;AF=1.00;AN=2;DP=65;ExcessHet=3.0103;FS=0.000;MLEAC=2;MLEAF=1.00;MQ=43.96;QD=27.81;SOR=0.756	GT:AD:DP:GQ:PL	1/1:0,64:64:99:1808,192,0
2R	5850874	.	C	T	2806.77	.	AC=2;AF=1.00;AN=2;DP=65;ExcessHet=3.0103;FS=0.000;MLEAC=2;MLEAF=1.00;MQ=44.00;QD=34.58;SOR=0.723	GT:AD:DP:GQ:PL	1/1:0,65:65:99:2835,205,0
2R	5850893	.	A	T	2701.77	.	AC=2;AF=1.00;AN=2;DP=64;ExcessHet=3.0103;FS=0.000;MLEAC=2;MLEAF=1.00;MQ=44.00;QD=27.81;SOR=0.756	GT:AD:DP:GQ:PL	1/1:0,64:64:99:2730,196,0
2R	5850958	.	C	CT	997.73	.	AC=2;AF=1.00;AN=2;BaseQRankSum=0.000;ClippingRankSum=0.000;DP=53;ExcessHet=3.0103;FS=0.000;MLEAC=2;MLEAF=1.00;MQ=44.00;MQRankSum=0.000;QD=18.83;ReadPosRankSum=1.945;SOR=0.418	GT:AD:DP:GQ:PL	1/1:3,50:53:96:1035,96,0
2R	5851104	.	G	A	1755.77	.	AC=2;AF=1.00;AN=2;DP=64;ExcessHet=3.0103;FS=0.000;MLEAC=2;MLEAF=1.00;MQ=43.94;QD=27.43;SOR=1.214	GT:AD:DP:GQ:PL	1/1:0,64:64:99:1784,192,0
2R	5851160	.	G	T	1658.77	.	AC=2;AF=1.00;AN=2;DP=61;ExcessHet=3.0103;FS=0.000;MLEAC=2;MLEAF=1.00;MQ=43.94;QD=27.19;SOR=1.022	GT:AD:DP:GQ:PL	1/1:0,61:61:99:1687,183,0
2R	5851251	.	C	A	1597.77	.	AC=2;AF=1.00;AN=2;DP=58;ExcessHet=3.0103;FS=0.000;MLEAC=2;MLEAF=1.00;MQ=43.97;QD=28.03;SOR=0.960	GT:AD:DP:GQ:PL	1/1:0,57:57:99:1626,171,0
2R	5851292	.	A	C	1617.77	.	AC=2;AF=1.00;AN=2;DP=61;ExcessHet=3.0103;FS=0.000;MLEAC=2;MLEAF=1.00;MQ=43.97;QD=26.96;SOR=0.760	GT:AD:DP:GQ:PL	1/1:0,60:60:99:1646,179,0
2R	5851917	.	G	A	1449.77	.	AC=2;AF=1.00;AN=2;DP=55;ExcessHet=3.0103;FS=0.000;MLEAC=2;MLEAF=1.00;MQ=44.00;QD=26.85;SOR=0.931	GT:AD:DP:GQ:PL	1/1:0,54:54:99:1478,162,0
2R	5851980	.	T	A	1322.77	.	AC=2;AF=1.00;AN=2;DP=48;ExcessHet=3.0103;FS=0.000;MLEAC=2;MLEAF=1.00;MQ=44.00;QD=28.14;SOR=0.919	GT:AD:DP:GQ:PL	1/1:0,47:47:99:1351,141,0
2R	5852185	.	A	G	1647.77	.	AC=2;AF=1.00;AN=2;DP=63;ExcessHet=3.0103;FS=0.000;MLEAC=2;MLEAF=1.00;MQ=44.00;QD=26.58;SOR=1.329	GT:AD:DP:GQ:PL	1/1:0,62:62:99:1676,185,0
2R	5852306	.	A	T	3035.77	.	AC=2;AF=1.00;AN=2;DP=68;ExcessHet=3.0103;FS=0.000;MLEAC=2;MLEAF=1.00;MQ=43.75;QD=27.95;SOR=1.751	GT:AD:DP:GQ:PL	1/1:0,68:68:99:3064,211,0
2R	5852310	.	GT	G	3053.73	.	AC=2;AF=1.00;AN=2;DP=71;ExcessHet=3.0103;FS=0.000;MLEAC=2;MLEAF=1.00;MQ=43.76;QD=32.97;SOR=1.643	GT:AD:DP:GQ:PL	1/1:0,71:71:99:3091,214,0
2R	5852329	.	T	C	1810.77	.	AC=2;AF=1.00;AN=2;DP=66;ExcessHet=3.0103;FS=0.000;MLEAC=2;MLEAF=1.00;MQ=43.48;QD=27.44;SOR=1.911	GT:AD:DP:GQ:PL	1/1:0,66:66:99:1839,198,0
2R	5852346	.	T	C	1932.77	.	AC=2;AF=1.00;AN=2;DP=69;ExcessHet=3.0103;FS=0.000;MLEAC=2;MLEAF=1.00;MQ=43.75;QD=28.01;SOR=1.678	GT:AD:DP:GQ:PL	1/1:0,69:69:99:1961,207,0
2R	5852440	.	C	T	1917.77	.	AC=2;AF=1.00;AN=2;DP=72;ExcessHet=3.0103;FS=0.000;MLEAC=2;MLEAF=1.00;MQ=43.53;QD=27.01;SOR=0.904	GT:AD:DP:GQ:PL	1/1:0,71:71:99:1946,213,0
2R	5852470	.	G	A	2173.77	.	AC=2;AF=1.00;AN=2;DP=81;ExcessHet=3.0103;FS=0.000;MLEAC=2;MLEAF=1.00;MQ=43.90;QD=27.17;SOR=1.165	GT:AD:DP:GQ:PL	1/1:0,80:80:99:2202,239,0
2R	5852539	.	CT	C	854.73	.	AC=2;AF=1.00;AN=2;DP=63;ExcessHet=3.0103;FS=0.000;MLEAC=2;MLEAF=1.00;MQ=43.15;QD=20.35;SOR=1.005	GT:AD:DP:GQ:PL	1/1:0,42:42:99:892,128,0
2R	5852576	.	T	G	1191.77	.	AC=2;AF=1.00;AN=2;BaseQRankSum=-0.908;ClippingRankSum=0.000;DP=65;ExcessHet=3.0103;FS=0.000;MLEAC=2;MLEAF=1.00;MQ=42.37;MQRankSum=-0.322;QD=25.36;ReadPosRankSum=1.738;SOR=0.399	GT:AD:DP:GQ:PL	1/1:1,46:47:99:1220,111,0
2R	5852753	.	G	A	1646.77	.	AC=2;AF=1.00;AN=2;DP=61;ExcessHet=3.0103;FS=0.000;MLEAC=2;MLEAF=1.00;MQ=43.67;QD=27.45;SOR=0.831	GT:AD:DP:GQ:PL	1/1:0,60:60:99:1675,179,0
2R	5852771	.	C	CT	2155.73	.	AC=2;AF=1.00;AN=2;DP=63;ExcessHet=3.0103;FS=0.000;MLEAC=2;MLEAF=1.00;MQ=43.68;QD=34.77;SOR=0.758	GT:AD:DP:GQ:PL	1/1:0,62:62:99:2193,187,0
2R	5852813	.	C	T	1851.77	.	AC=2;AF=1.00;AN=2;DP=65;ExcessHet=3.0103;FS=0.000;MLEAC=2;MLEAF=1.00;MQ=43.74;QD=28.49;SOR=0.854	GT:AD:DP:GQ:PL	1/1:0,65:65:99:1880,195,0
2R	5853174	.	C	G	1343.77	.	AC=2;AF=1.00;AN=2;DP=50;ExcessHet=3.0103;FS=0.000;MLEAC=2;MLEAF=1.00;MQ=43.92;QD=26.88;SOR=1.157	GT:AD:DP:GQ:PL	1/1:0,50:50:99:1372,148,0
2R	5853240	.	C	A	2450.77	.	AC=2;AF=1.00;AN=2;DP=55;ExcessHet=3.0103;FS=0.000;MLEAC=2;MLEAF=1.00;MQ=43.89;QD=31.44;SOR=1.118	GT:AD:DP:GQ:PL	1/1:0,54:54:99:2479,169,0
2R	5853250	.	T	C	2573.77	.	AC=2;AF=1.00;AN=2;DP=58;ExcessHet=3.0103;FS=0.000;MLEAC=2;MLEAF=1.00;MQ=43.75;QD=35.62;SOR=0.877	GT:AD:DP:GQ:PL	1/1:0,57:57:99:2602,175,0
2R	5853253	.	T	A	2606.77	.	AC=2;AF=1.00;AN=2;DP=59;ExcessHet=3.0103;FS=0.000;MLEAC=2;MLEAF=1.00;MQ=43.75;QD=20.15;SOR=0.836	GT:AD:DP:GQ:PL	1/1:0,58:58:99:2635,178,0
2R	5853392	.	T	C	977.77	.	AC=2;AF=1.00;AN=2;DP=37;ExcessHet=3.0103;FS=0.000;MLEAC=2;MLEAF=1.00;MQ=43.82;QD=27.16;SOR=1.209	GT:AD:DP:GQ:PL	1/1:0,36:36:99:1006,108,0
2R	5853429	.	A	G	1044.77	.	AC=2;AF=1.00;AN=2;DP=42;ExcessHet=3.0103;FS=0.000;MLEAC=2;MLEAF=1.00;MQ=43.79;QD=26.12;SOR=0.793	GT:AD:DP:GQ:PL	1/1:0,40:40:99:1073,119,0
2R	5853482	.	G	A	1091.77	.	AC=2;AF=1.00;AN=2;DP=42;ExcessHet=3.0103;FS=0.000;MLEAC=2;MLEAF=1.00;MQ=43.74;QD=26.63;SOR=0.954	GT:AD:DP:GQ:PL	1/1:0,41:41:99:1120,123,0
2R	5853662	.	T	C	1928.77	.	AC=2;AF=1.00;AN=2;DP=44;ExcessHet=3.0103;FS=0.000;MLEAC=2;MLEAF=1.00;MQ=44.00;QD=34.12;SOR=1.364	GT:AD:DP:GQ:PL	1/1:0,44:44:99:1957,135,0
2R	5853670	.	T	A	2028.77	.	AC=2;AF=1.00;AN=2;DP=47;ExcessHet=3.0103;FS=0.000;MLEAC=2;MLEAF=1.00;MQ=44.00;QD=34.47;SOR=1.514	GT:AD:DP:GQ:PL	1/1:0,47:47:99:2057,144,0
2R	5853747	.	G	C	1588.77	.	AC=2;AF=1.00;AN=2;DP=58;ExcessHet=3.0103;FS=0.000;MLEAC=2;MLEAF=1.00;MQ=44.00;QD=27.39;SOR=0.762	GT:AD:DP:GQ:PL	1/1:0,58:58:99:1617,173,0
2R	5854106	.	C	T	3214.77	.	AC=2;AF=1.00;AN=2;DP=74;ExcessHet=3.0103;FS=0.000;MLEAC=2;MLEAF=1.00;MQ=43.96;QD=30.94;SOR=1.134	GT:AD:DP:GQ:PL	1/1:0,74:74:99:3243,226,0
2R	5854123	.	G	T	3393.77	.	AC=2;AF=1.00;AN=2;DP=75;ExcessHet=3.0103;FS=0.000;MLEAC=2;MLEAF=1.00;MQ=43.91;QD=29.89;SOR=0.892	GT:AD:DP:GQ:PL	1/1:0,75:75:99:3422,232,0
2R	5854124	.	A	C	3364.77	.	AC=2;AF=1.00;AN=2;DP=76;ExcessHet=3.0103;FS=0.000;MLEAC=2;MLEAF=1.00;MQ=43.91;QD=29.76;SOR=0.859	GT:AD:DP:GQ:PL	1/1:0,76:76:99:3393,229,0
2R	5854404	.	G	A	3140.77	.	AC=2;AF=1.00;AN=2;DP=70;ExcessHet=3.0103;FS=0.000;MLEAC=2;MLEAF=1.00;MQ=43.97;QD=30.99;SOR=0.874	GT:AD:DP:GQ:PL	1/1:0,70:70:99:3169,214,0
2R	5854405	.	T	A	3140.77	.	AC=2;AF=1.00;AN=2;DP=71;ExcessHet=3.0103;FS=0.000;MLEAC=2;MLEAF=1.00;MQ=43.97;QD=23.93;SOR=0.840	GT:AD:DP:GQ:PL	1/1:0,71:71:99:3169,214,0
2R	5854502	.	C	G	1860.77	.	AC=2;AF=1.00;AN=2;DP=68;ExcessHet=3.0103;FS=0.000;MLEAC=2;MLEAF=1.00;MQ=43.80;QD=27.36;SOR=0.814	GT:AD:DP:GQ:PL	1/1:0,68:68:99:1889,204,0
2R	5854536	.	C	T	1909.77	.	AC=2;AF=1.00;AN=2;DP=68;ExcessHet=3.0103;FS=0.000;MLEAC=2;MLEAF=1.00;MQ=43.77;QD=28.08;SOR=0.949	GT:AD:DP:GQ:PL	1/1:0,68:68:99:1938,204,0
2R	5854574	.	A	T	1705.77	.	AC=2;AF=1.00;AN=2;DP=62;ExcessHet=3.0103;FS=0.000;MLEAC=2;MLEAF=1.00;MQ=43.73;QD=28.43;SOR=1.071	GT:AD:DP:GQ:PL	1/1:0,60:60:99:1734,180,0
2R	5854713	.	A	T	3211.77	.	AC=2;AF=1.00;AN=2;DP=69;ExcessHet=3.0103;FS=0.000;MLEAC=2;MLEAF=1.00;MQ=43.30;QD=34.63;SOR=0.844	GT:AD:DP:GQ:PL	1/1:0,69:69:99:3240,217,0
2R	5854714	.	G	GGT	3247.73	.	AC=2;AF=1.00;AN=2;DP=70;ExcessHet=3.0103;FS=0.000;MLEAC=2;MLEAF=1.00;MQ=43.31;QD=32.28;SOR=0.874	GT:AD:DP:GQ:PL	1/1:0,70:70:99:3285,220,0
2R	5854716	.	T	TAAA	3247.73	.	AC=2;AF=1.00;AN=2;DP=73;ExcessHet=3.0103;FS=0.000;MLEAC=2;MLEAF=1.00;MQ=43.12;QD=29.69;SOR=0.898	GT:AD:DP:GQ:PL	1/1:0,73:73:99:3285,220,0
2R	5854717	.	C	CA	3247.73	.	AC=2;AF=1.00;AN=2;DP=72;ExcessHet=3.0103;FS=0.000;MLEAC=2;MLEAF=1.00;MQ=43.15;QD=28.04;SOR=0.934	GT:AD:DP:GQ:PL	1/1:0,72:72:99:3285,220,0
2R	5854853	.	A	T	3060.77	.	AC=2;AF=1.00;AN=2;DP=69;ExcessHet=3.0103;FS=0.000;MLEAC=2;MLEAF=1.00;MQ=42.93;QD=27.71;SOR=0.722	GT:AD:DP:GQ:PL	1/1:0,69:69:99:3089,208,0
2R	5854856	.	T	A	3031.77	.	AC=2;AF=1.00;AN=2;DP=68;ExcessHet=3.0103;FS=0.000;MLEAC=2;MLEAF=1.00;MQ=42.91;QD=31.27;SOR=0.693	GT:AD:DP:GQ:PL	1/1:0,68:68:99:3060,205,0
2R	5854857	.	T	A	3031.77	.	AC=2;AF=1.00;AN=2;DP=65;ExcessHet=3.0103;FS=0.000;MLEAC=2;MLEAF=1.00;MQ=42.86;QD=30.48;SOR=0.723	GT:AD:DP:GQ:PL	1/1:0,65:65:99:3060,205,0
2R	5854954	.	T	TTAAACGCG	3451.73	.	AC=2;AF=1.00;AN=2;DP=76;ExcessHet=3.0103;FS=0.000;MLEAC=2;MLEAF=1.00;MQ=41.79;QD=25.95;SOR=0.719	GT:AD:DP:GQ:PL	1/1:0,75:75:99:3489,235,0
2R	5854957	.	A	ATCTAT	3472.73	.	AC=2;AF=1.00;AN=2;DP=76;ExcessHet=3.0103;FS=0.000;MLEAC=2;MLEAF=1.00;MQ=41.75;QD=28.13;SOR=0.693	GT:AD:DP:GQ:PL	1/1:0,76:76:99:3510,235,0
2R	5854960	.	TTAAG	T	3427.73	.	AC=2;AF=1.00;AN=2;DP=77;ExcessHet=3.0103;FS=0.000;MLEAC=2;MLEAF=1.00;MQ=41.80;QD=35.43;SOR=0.772	GT:AD:DP:GQ:PL	1/1:0,77:77:99:3465,232,0
2R	5854971	.	T	TACA	3626.73	.	AC=2;AF=1.00;AN=2;DP=78;ExcessHet=3.0103;FS=0.000;MLEAC=2;MLEAF=1.00;MQ=41.88;QD=29.29;SOR=0.855	GT:AD:DP:GQ:PL	1/1:0,78:78:99:3664,247,0
2R	5854973	.	T	TTA	3633.73	.	AC=2;AF=1.00;AN=2;DP=77;ExcessHet=3.0103;FS=0.000;MLEAC=2;MLEAF=1.00;MQ=41.96;QD=24.71;SOR=0.887	GT:AD:DP:GQ:PL	1/1:0,77:77:99:3671,250,0
2R	5854974	.	C	A	3507.77	.	AC=2;AF=1.00;AN=2;DP=75;ExcessHet=3.0103;FS=0.000;MLEAC=2;MLEAF=1.00;MQ=41.95;QD=34.17;SOR=0.892	GT:AD:DP:GQ:PL	1/1:0,75:75:99:3536,241,0
2R	5855004	.	T	C	2016.77	.	AC=2;AF=1.00;AN=2;DP=75;ExcessHet=3.0103;FS=0.000;MLEAC=2;MLEAF=1.00;MQ=42.38;QD=26.89;SOR=0.892	GT:AD:DP:GQ:PL	1/1:0,75:75:99:2045,223,0
2R	5855037	.	A	T	1991.77	.	AC=2;AF=1.00;AN=2;DP=74;ExcessHet=3.0103;FS=0.000;MLEAC=2;MLEAF=1.00;MQ=42.64;QD=26.92;SOR=1.061	GT:AD:DP:GQ:PL	1/1:0,74:74:99:2020,222,0
2R	5855261	.	A	T	1567.77	.	AC=2;AF=1.00;AN=2;DP=62;ExcessHet=3.0103;FS=0.000;MLEAC=2;MLEAF=1.00;MQ=43.81;QD=25.29;SOR=0.758	GT:AD:DP:GQ:PL	1/1:0,62:62:99:1596,183,0
2R	5855749	.	G	T	943.77	.	AC=2;AF=1.00;AN=2;BaseQRankSum=1.919;ClippingRankSum=0.000;DP=37;ExcessHet=3.0103;FS=3.921;MLEAC=2;MLEAF=1.00;MQ=44.00;MQRankSum=0.000;QD=25.51;ReadPosRankSum=1.756;SOR=0.956	GT:AD:DP:GQ:PL	1/1:1,36:37:99:972,101,0
2R	5855870	.	A	G	1132.77	.	AC=2;AF=1.00;AN=2;DP=42;ExcessHet=3.0103;FS=0.000;MLEAC=2;MLEAF=1.00;MQ=44.00;QD=26.97;SOR=0.788	GT:AD:DP:GQ:PL	1/1:0,42:42:99:1161,126,0
2R	5856377	.	AG	A	1166.73	.	AC=2;AF=1.00;AN=2;DP=47;ExcessHet=3.0103;FS=0.000;MLEAC=2;MLEAF=1.00;MQ=43.44;QD=26.52;SOR=0.883	GT:AD:DP:GQ:PL	1/1:0,44:44:99:1204,132,0
2R	5857344	.	T	C	997.77	.	AC=2;AF=1.00;AN=2;DP=38;ExcessHet=3.0103;FS=0.000;MLEAC=2;MLEAF=1.00;MQ=44.00;QD=26.26;SOR=0.798	GT:AD:DP:GQ:PL	1/1:0,38:38:99:1026,113,0
2R	5857505	.	G	A	1503.77	.	AC=2;AF=1.00;AN=2;DP=55;ExcessHet=3.0103;FS=0.000;MLEAC=2;MLEAF=1.00;MQ=44.00;QD=27.85;SOR=1.118	GT:AD:DP:GQ:PL	1/1:0,54:54:99:1532,162,0
2R	5857661	.	C	T	2004.77	.	AC=2;AF=1.00;AN=2;DP=74;ExcessHet=3.0103;FS=0.000;MLEAC=2;MLEAF=1.00;MQ=43.97;QD=27.09;SOR=1.371	GT:AD:DP:GQ:PL	1/1:0,74:74:99:2033,221,0
2R	5857963	.	A	T	2305.77	.	AC=2;AF=1.00;AN=2;DP=86;ExcessHet=3.0103;FS=0.000;MLEAC=2;MLEAF=1.00;MQ=43.98;QD=26.81;SOR=0.693	GT:AD:DP:GQ:PL	1/1:0,86:86:99:2334,257,0
2R	5859465	.	G	A	3552.77	.	AC=2;AF=1.00;AN=2;DP=79;ExcessHet=3.0103;FS=0.000;MLEAC=2;MLEAF=1.00;MQ=43.67;QD=31.51;SOR=0.881	GT:AD:DP:GQ:PL	1/1:0,79:79:99:3581,247,0
2R	5859473	.	C	T	3327.77	.	AC=2;AF=1.00;AN=2;BaseQRankSum=0.881;ClippingRankSum=0.000;DP=80;ExcessHet=3.0103;FS=0.000;MLEAC=2;MLEAF=1.00;MQ=44.00;MQRankSum=0.000;QD=31.74;ReadPosRankSum=-0.894;SOR=0.693	GT:AD:DP:GQ:PL	1/1:2,78:80:99:3356,154,0
2R	5859483	.	T	A	3197.77	.	AC=2;AF=1.00;AN=2;BaseQRankSum=-0.203;ClippingRankSum=0.000;DP=77;ExcessHet=3.0103;FS=0.000;MLEAC=2;MLEAF=1.00;MQ=44.00;MQRankSum=0.000;QD=33.23;ReadPosRankSum=-0.579;SOR=0.719	GT:AD:DP:GQ:PL	1/1:2,75:77:99:3226,145,0
2R	5860158	.	T	A	1407.77	.	AC=2;AF=1.00;AN=2;DP=51;ExcessHet=3.0103;FS=0.000;MLEAC=2;MLEAF=1.00;MQ=43.74;QD=27.60;SOR=0.994	GT:AD:DP:GQ:PL	1/1:0,51:51:99:1436,152,0
2R	5860218	.	A	G	1602.77	.	AC=2;AF=1.00;AN=2;DP=59;ExcessHet=3.0103;FS=0.000;MLEAC=2;MLEAF=1.00;MQ=43.77;QD=27.17;SOR=0.726	GT:AD:DP:GQ:PL	1/1:0,59:59:99:1631,177,0
2R	5861529	.	C	G	1307.77	.	AC=2;AF=1.00;AN=2;DP=48;ExcessHet=3.0103;FS=0.000;MLEAC=2;MLEAF=1.00;MQ=43.92;QD=27.25;SOR=0.693	GT:AD:DP:GQ:PL	1/1:0,48:48:99:1336,144,0
2R	5861969	.	C	T	1811.77	.	AC=2;AF=1.00;AN=2;DP=68;ExcessHet=3.0103;FS=0.000;MLEAC=2;MLEAF=1.00;MQ=43.76;QD=27.45;SOR=1.473	GT:AD:DP:GQ:PL	1/1:0,66:66:99:1840,198,0
2R	5862066	.	A	G	1829.77	.	AC=2;AF=1.00;AN=2;DP=67;ExcessHet=3.0103;FS=0.000;MLEAC=2;MLEAF=1.00;MQ=43.58;QD=27.31;SOR=0.990	GT:AD:DP:GQ:PL	1/1:0,67:67:99:1858,200,0
2R	5862112	.	A	ATT	1709.73	.	AC=2;AF=1.00;AN=2;DP=70;ExcessHet=3.0103;FS=0.000;MLEAC=2;MLEAF=1.00;MQ=43.43;QD=26.30;SOR=0.931	GT:AD:DP:GQ:PL	1/1:1,64:65:99:1747,176,0
2R	5862144	.	A	T	1974.77	.	AC=2;AF=1.00;AN=2;DP=74;ExcessHet=3.0103;FS=0.000;MLEAC=2;MLEAF=1.00;MQ=43.50;QD=26.69;SOR=0.747	GT:AD:DP:GQ:PL	1/1:0,74:74:99:2003,221,0
2R	5862202	.	T	A	3566.77	.	AC=2;AF=1.00;AN=2;DP=83;ExcessHet=3.0103;FS=0.000;MLEAC=2;MLEAF=1.00;MQ=43.60;QD=31.39;SOR=0.928	GT:AD:DP:GQ:PL	1/1:0,83:83:99:3595,256,0
2R	5862221	.	G	T	3500.77	.	AC=2;AF=1.00;AN=2;DP=82;ExcessHet=3.0103;FS=0.000;MLEAC=2;MLEAF=1.00;MQ=43.61;QD=31.90;SOR=0.846	GT:AD:DP:GQ:PL	1/1:0,82:82:99:3529,250,0
2R	5862281	.	T	C	2856.77	.	AC=2;AF=1.00;AN=2;DP=66;ExcessHet=3.0103;FS=0.000;MLEAC=2;MLEAF=1.00;MQ=43.30;QD=32.95;SOR=0.957	GT:AD:DP:GQ:PL	1/1:0,66:66:99:2885,201,0
2R	5862290	.	TAACCC	T	2781.73	.	AC=2;AF=1.00;AN=2;DP=62;ExcessHet=3.0103;FS=0.000;MLEAC=2;MLEAF=1.00;MQ=43.25;QD=27.73;SOR=0.976	GT:AD:DP:GQ:PL	1/1:0,62:62:99:2819,190,0
2R	5862299	.	TA	T	3022.73	.	AC=2;AF=1.00;AN=2;DP=63;ExcessHet=3.0103;FS=0.000;MLEAC=2;MLEAF=1.00;MQ=43.26;QD=29.13;SOR=0.933	GT:AD:DP:GQ:PL	1/1:0,63:63:99:3060,205,0
2R	5862302	.	T	G	2986.77	.	AC=2;AF=1.00;AN=2;DP=67;ExcessHet=3.0103;FS=0.000;MLEAC=2;MLEAF=1.00;MQ=43.31;QD=26.00;SOR=0.849	GT:AD:DP:GQ:PL	1/1:0,67:67:99:3015,202,0
2R	5862304	.	AAATATTCTT	A	3064.73	.	AC=2;AF=1.00;AN=2;DP=65;ExcessHet=3.0103;FS=0.000;MLEAC=2;MLEAF=1.00;MQ=43.29;QD=28.82;SOR=0.854	GT:AD:DP:GQ:PL	1/1:0,65:65:99:3102,211,0
2R	5862327	.	T	G	2979.77	.	AC=2;AF=1.00;AN=2;DP=68;ExcessHet=3.0103;FS=0.000;MLEAC=2;MLEAF=1.00;MQ=43.29;QD=27.23;SOR=0.752	GT:AD:DP:GQ:PL	1/1:0,68:68:99:3008,211,0
2R	5862867	.	C	T	1334.77	.	AC=2;AF=1.00;AN=2;DP=50;ExcessHet=3.0103;FS=0.000;MLEAC=2;MLEAF=1.00;MQ=42.70;QD=27.24;SOR=1.345	GT:AD:DP:GQ:PL	1/1:0,49:49:99:1363,147,0
2R	5862924	.	AT	A	1174.73	.	AC=2;AF=1.00;AN=2;DP=54;ExcessHet=3.0103;FS=0.000;MLEAC=2;MLEAF=1.00;MQ=42.77;QD=22.59;SOR=1.036	GT:AD:DP:GQ:PL	1/1:0,52:52:99:1212,155,0
2R	5863154	.	G	A	1789.77	.	AC=2;AF=1.00;AN=2;DP=65;ExcessHet=3.0103;FS=0.000;MLEAC=2;MLEAF=1.00;MQ=42.61;QD=27.97;SOR=0.966	GT:AD:DP:GQ:PL	1/1:0,64:64:99:1818,192,0
2R	5863365	.	C	CA	1264.73	.	AC=2;AF=1.00;AN=2;BaseQRankSum=-0.715;ClippingRankSum=0.000;DP=62;ExcessHet=3.0103;FS=3.245;MLEAC=2;MLEAF=1.00;MQ=43.54;MQRankSum=1.974;QD=22.19;ReadPosRankSum=0.912;SOR=0.450	GT:AD:DP:GQ:PL	1/1:1,56:57:99:1302,151,0
2R	5863378	.	T	A	2625.77	.	AC=2;AF=1.00;AN=2;DP=61;ExcessHet=3.0103;FS=0.000;MLEAC=2;MLEAF=1.00;MQ=43.53;QD=29.05;SOR=0.865	GT:AD:DP:GQ:PL	1/1:0,61:61:99:2654,184,0
2R	5864222	.	C	T	239.78	.	AC=2;AF=1.00;AN=2;DP=10;ExcessHet=3.0103;FS=0.000;MLEAC=2;MLEAF=1.00;MQ=39.57;QD=26.64;SOR=0.892	GT:AD:DP:GQ:PL	1/1:0,9:9:27:268,27,0
2R	5864629	.	G	A	1291.77	.	AC=2;AF=1.00;AN=2;DP=48;ExcessHet=3.0103;FS=0.000;MLEAC=2;MLEAF=1.00;MQ=43.88;QD=27.48;SOR=0.919	GT:AD:DP:GQ:PL	1/1:0,47:47:99:1320,141,0
2R	5864688	.	G	C	1196.77	.	AC=2;AF=1.00;AN=2;DP=47;ExcessHet=3.0103;FS=0.000;MLEAC=2;MLEAF=1.00;MQ=43.88;QD=26.02;SOR=1.085	GT:AD:DP:GQ:PL	1/1:0,46:46:99:1225,136,0
2R	5865350	.	C	T	1830.77	.	AC=2;AF=1.00;AN=2;DP=65;ExcessHet=3.0103;FS=0.000;MLEAC=2;MLEAF=1.00;MQ=43.94;QD=28.17;SOR=0.925	GT:AD:DP:GQ:PL	1/1:0,65:65:99:1859,195,0
2R	5865846	.	G	A	1570.77	.	AC=2;AF=1.00;AN=2;DP=58;ExcessHet=3.0103;FS=0.000;MLEAC=2;MLEAF=1.00;MQ=44.00;QD=27.08;SOR=0.914	GT:AD:DP:GQ:PL	1/1:0,58:58:99:1599,174,0
2R	5865942	.	T	G	1785.77	.	AC=2;AF=1.00;AN=2;DP=67;ExcessHet=3.0103;FS=0.000;MLEAC=2;MLEAF=1.00;MQ=43.88;QD=26.65;SOR=1.066	GT:AD:DP:GQ:PL	1/1:0,67:67:99:1814,199,0
2R	5866047	.	T	A	2072.77	.	AC=2;AF=1.00;AN=2;DP=74;ExcessHet=3.0103;FS=0.000;MLEAC=2;MLEAF=1.00;MQ=43.83;QD=28.01;SOR=1.209	GT:AD:DP:GQ:PL	1/1:0,74:74:99:2101,221,0
2R	5866200	.	A	C	2106.77	.	AC=2;AF=1.00;AN=2;DP=76;ExcessHet=3.0103;FS=0.000;MLEAC=2;MLEAF=1.00;MQ=44.00;QD=27.72;SOR=0.801	GT:AD:DP:GQ:PL	1/1:0,76:76:99:2135,228,0
2R	5866291	.	T	A	2928.77	.	AC=2;AF=1.00;AN=2;DP=67;ExcessHet=3.0103;FS=0.000;MLEAC=2;MLEAF=1.00;MQ=44.00;QD=28.70;SOR=0.723	GT:AD:DP:GQ:PL	1/1:0,67:67:99:2957,202,0
2R	5866300	.	A	G	2887.77	.	AC=2;AF=1.00;AN=2;DP=64;ExcessHet=3.0103;FS=0.000;MLEAC=2;MLEAF=1.00;MQ=44.00;QD=37.46;SOR=0.822	GT:AD:DP:GQ:PL	1/1:0,64:64:99:2916,199,0
2R	5866336	.	T	TA	1200.73	.	AC=2;AF=1.00;AN=2;BaseQRankSum=-1.117;ClippingRankSum=0.000;DP=62;ExcessHet=3.0103;FS=3.655;MLEAC=2;MLEAF=1.00;MQ=44.00;MQRankSum=0.000;QD=20.70;ReadPosRankSum=0.179;SOR=0.742	GT:AD:DP:GQ:PL	1/1:1,57:58:99:1238,155,0
2R	5866497	.	T	C	1411.77	.	AC=2;AF=1.00;AN=2;BaseQRankSum=1.790;ClippingRankSum=0.000;DP=53;ExcessHet=3.0103;FS=0.000;MLEAC=2;MLEAF=1.00;MQ=44.00;MQRankSum=0.000;QD=26.64;ReadPosRankSum=-0.520;SOR=0.374	GT:AD:DP:GQ:PL	1/1:1,52:53:99:1440,149,0
2R	5866575	.	G	A	1844.77	.	AC=2;AF=1.00;AN=2;DP=67;ExcessHet=3.0103;FS=0.000;MLEAC=2;MLEAF=1.00;MQ=44.00;QD=27.95;SOR=1.033	GT:AD:DP:GQ:PL	1/1:0,66:66:99:1873,198,0
2R	5866615	.	T	C	1659.77	.	AC=2;AF=1.00;AN=2;DP=62;ExcessHet=3.0103;FS=0.000;MLEAC=2;MLEAF=1.00;MQ=44.00;QD=26.77;SOR=0.899	GT:AD:DP:GQ:PL	1/1:0,62:62:99:1688,184,0
2R	5866810	.	A	T	1405.77	.	AC=2;AF=1.00;AN=2;DP=50;ExcessHet=3.0103;FS=0.000;MLEAC=2;MLEAF=1.00;MQ=43.62;QD=28.12;SOR=0.859	GT:AD:DP:GQ:PL	1/1:0,50:50:99:1434,150,0
2R	5866849	.	CGGGCTTCT	C	1751.73	.	AC=2;AF=1.00;AN=2;DP=45;ExcessHet=3.0103;FS=0.000;MLEAC=2;MLEAF=1.00;MQ=42.68;QD=26.11;SOR=0.793	GT:AD:DP:GQ:PL	1/1:0,40:40:99:1789,121,0
2R	5866967	.	GT	G	570.73	.	AC=2;AF=1.00;AN=2;BaseQRankSum=-0.674;ClippingRankSum=0.000;DP=45;ExcessHet=3.0103;FS=0.000;MLEAC=2;MLEAF=1.00;MQ=43.11;MQRankSum=-0.412;QD=13.92;ReadPosRankSum=-0.572;SOR=0.984	GT:AD:DP:GQ:PL	1/1:4,37:41:38:608,38,0
2R	5867507	.	T	C	2611.77	.	AC=2;AF=1.00;AN=2;DP=61;ExcessHet=3.0103;FS=0.000;MLEAC=2;MLEAF=1.00;MQ=43.44;QD=32.83;SOR=0.831	GT:AD:DP:GQ:PL	1/1:0,60:60:99:2640,184,0
2R	5867517	.	C	T	2647.77	.	AC=2;AF=1.00;AN=2;DP=63;ExcessHet=3.0103;FS=0.000;MLEAC=2;MLEAF=1.00;MQ=43.53;QD=33.61;SOR=0.826	GT:AD:DP:GQ:PL	1/1:0,62:62:99:2676,187,0
2R	5867682	.	G	A	1199.77	.	AC=2;AF=1.00;AN=2;BaseQRankSum=1.643;ClippingRankSum=0.000;DP=46;ExcessHet=3.0103;FS=0.000;MLEAC=2;MLEAF=1.00;MQ=43.10;MQRankSum=1.807;QD=26.08;ReadPosRankSum=1.386;SOR=0.241	GT:AD:DP:GQ:PL	1/1:1,45:46:99:1228,113,0
2R	5867817	.	C	T	1084.77	.	AC=2;AF=1.00;AN=2;DP=40;ExcessHet=3.0103;FS=0.000;MLEAC=2;MLEAF=1.00;MQ=44.00;QD=27.12;SOR=0.793	GT:AD:DP:GQ:PL	1/1:0,40:40:99:1113,120,0
2R	5868098	.	A	G	1302.77	.	AC=2;AF=1.00;AN=2;DP=48;ExcessHet=3.0103;FS=0.000;MLEAC=2;MLEAF=1.00;MQ=43.96;QD=27.14;SOR=0.776	GT:AD:DP:GQ:PL	1/1:0,48:48:99:1331,144,0
2R	5868153	.	A	G	1266.77	.	AC=2;AF=1.00;AN=2;DP=48;ExcessHet=3.0103;FS=0.000;MLEAC=2;MLEAF=1.00;MQ=43.86;QD=26.39;SOR=0.866	GT:AD:DP:GQ:PL	1/1:0,48:48:99:1295,143,0
2R	5868244	.	G	A	1341.77	.	AC=2;AF=1.00;AN=2;DP=49;ExcessHet=3.0103;FS=0.000;MLEAC=2;MLEAF=1.00;MQ=43.90;QD=27.38;SOR=1.007	GT:AD:DP:GQ:PL	1/1:0,49:49:99:1370,147,0
2R	5868268	.	A	G	1371.77	.	AC=2;AF=1.00;AN=2;DP=51;ExcessHet=3.0103;FS=0.000;MLEAC=2;MLEAF=1.00;MQ=43.90;QD=27.44;SOR=0.952	GT:AD:DP:GQ:PL	1/1:0,50:50:99:1400,149,0
2R	5868323	.	C	A	1378.77	.	AC=2;AF=1.00;AN=2;DP=49;ExcessHet=3.0103;FS=0.000;MLEAC=2;MLEAF=1.00;MQ=44.00;QD=28.14;SOR=0.818	GT:AD:DP:GQ:PL	1/1:0,49:49:99:1407,147,0
2R	5868373	.	T	C	1772.77	.	AC=2;AF=1.00;AN=2;DP=66;ExcessHet=3.0103;FS=0.000;MLEAC=2;MLEAF=1.00;MQ=44.00;QD=26.86;SOR=1.033	GT:AD:DP:GQ:PL	1/1:0,66:66:99:1801,197,0
2R	5868447	.	G	A	1950.77	.	AC=2;AF=1.00;AN=2;DP=70;ExcessHet=3.0103;FS=0.000;MLEAC=2;MLEAF=1.00;MQ=43.97;QD=27.87;SOR=1.085	GT:AD:DP:GQ:PL	1/1:0,70:70:99:1979,210,0
2R	5868496	.	AC	A	1790.73	.	AC=2;AF=1.00;AN=2;DP=65;ExcessHet=3.0103;FS=0.000;MLEAC=2;MLEAF=1.00;MQ=43.97;QD=28.88;SOR=0.826	GT:AD:DP:GQ:PL	1/1:0,62:62:99:1828,186,0
2R	5868529	.	G	A	1757.77	.	AC=2;AF=1.00;AN=2;DP=63;ExcessHet=3.0103;FS=0.000;MLEAC=2;MLEAF=1.00;MQ=43.97;QD=27.90;SOR=0.724	GT:AD:DP:GQ:PL	1/1:0,63:63:99:1786,189,0
2R	5868593	.	T	TA	1652.73	.	AC=2;AF=1.00;AN=2;DP=65;ExcessHet=3.0103;FS=0.000;MLEAC=2;MLEAF=1.00;MQ=44.00;QD=25.82;SOR=0.756	GT:AD:DP:GQ:PL	1/1:0,64:64:99:1690,198,0
2R	5868847	.	A	G	1465.77	.	AC=2;AF=1.00;AN=2;DP=56;ExcessHet=3.0103;FS=0.000;MLEAC=2;MLEAF=1.00;MQ=43.75;QD=26.17;SOR=1.101	GT:AD:DP:GQ:PL	1/1:0,56:56:99:1494,166,0
2R	5868886	.	T	A	1601.77	.	AC=2;AF=1.00;AN=2;BaseQRankSum=1.730;ClippingRankSum=0.000;DP=63;ExcessHet=3.0103;FS=0.000;MLEAC=2;MLEAF=1.00;MQ=43.55;MQRankSum=-0.302;QD=25.42;ReadPosRankSum=-0.467;SOR=0.311	GT:AD:DP:GQ:PL	1/1:1,62:63:99:1630,177,0
2R	5869226	.	C	T	1596.77	.	AC=2;AF=1.00;AN=2;DP=63;ExcessHet=3.0103;FS=0.000;MLEAC=2;MLEAF=1.00;MQ=43.29;QD=25.35;SOR=0.790	GT:AD:DP:GQ:PL	1/1:0,63:63:99:1625,187,0
2R	5874581	.	T	C	1438.77	.	AC=2;AF=1.00;AN=2;DP=52;ExcessHet=3.0103;FS=0.000;MLEAC=2;MLEAF=1.00;MQ=43.67;QD=27.67;SOR=0.941	GT:AD:DP:GQ:PL	1/1:0,52:52:99:1467,156,0
2R	5874797	.	G	A	1761.77	.	AC=2;AF=1.00;AN=2;DP=64;ExcessHet=3.0103;FS=0.000;MLEAC=2;MLEAF=1.00;MQ=43.86;QD=27.53;SOR=0.756	GT:AD:DP:GQ:PL	1/1:0,64:64:99:1790,192,0
2R	5874808	.	C	T	1729.77	.	AC=2;AF=1.00;AN=2;DP=63;ExcessHet=3.0103;FS=0.000;MLEAC=2;MLEAF=1.00;MQ=43.85;QD=27.46;SOR=0.724	GT:AD:DP:GQ:PL	1/1:0,63:63:99:1758,188,0
2R	5874827	.	G	T	1764.77	.	AC=2;AF=1.00;AN=2;BaseQRankSum=1.012;ClippingRankSum=0.000;DP=65;ExcessHet=3.0103;FS=3.358;MLEAC=2;MLEAF=1.00;MQ=43.83;MQRankSum=-0.147;QD=27.15;ReadPosRankSum=-0.080;SOR=0.525	GT:AD:DP:GQ:PL	1/1:1,64:65:99:1793,167,0
2R	5874914	.	CA	C	1137.73	.	AC=2;AF=1.00;AN=2;DP=65;ExcessHet=3.0103;FS=0.000;MLEAC=2;MLEAF=1.00;MQ=43.94;QD=18.96;SOR=0.877	GT:AD:DP:GQ:PL	1/1:3,57:60:99:1175,132,0
2R	5875154	.	G	A	1636.77	.	AC=2;AF=1.00;AN=2;BaseQRankSum=0.091;ClippingRankSum=0.000;DP=61;ExcessHet=3.0103;FS=0.000;MLEAC=2;MLEAF=1.00;MQ=44.00;MQRankSum=0.000;QD=26.83;ReadPosRankSum=-0.526;SOR=0.280	GT:AD:DP:GQ:PL	1/1:1,60:61:99:1665,154,0
2R	5875371	.	A	G	1833.77	.	AC=2;AF=1.00;AN=2;DP=68;ExcessHet=3.0103;FS=0.000;MLEAC=2;MLEAF=1.00;MQ=44.00;QD=26.97;SOR=0.949	GT:AD:DP:GQ:PL	1/1:0,68:68:99:1862,203,0
2R	5875495	.	G	A	2162.77	.	AC=2;AF=1.00;AN=2;DP=78;ExcessHet=3.0103;FS=0.000;MLEAC=2;MLEAF=1.00;MQ=43.92;QD=27.73;SOR=0.855	GT:AD:DP:GQ:PL	1/1:0,78:78:99:2191,234,0
2R	5875544	.	T	A	2135.77	.	AC=2;AF=1.00;AN=2;DP=77;ExcessHet=3.0103;FS=0.000;MLEAC=2;MLEAF=1.00;MQ=43.92;QD=27.74;SOR=1.079	GT:AD:DP:GQ:PL	1/1:0,77:77:99:2164,231,0
2R	5876342	.	TATTG	T	2880.73	.	AC=2;AF=1.00;AN=2;DP=67;ExcessHet=3.0103;FS=0.000;MLEAC=2;MLEAF=1.00;MQ=44.17;QD=25.24;SOR=0.818	GT:AD:DP:GQ:PL	1/1:0,66:66:99:2918,199,0
2R	5877423	.	T	A	1199.77	.	AC=2;AF=1.00;AN=2;DP=46;ExcessHet=3.0103;FS=0.000;MLEAC=2;MLEAF=1.00;MQ=44.00;QD=26.66;SOR=0.929	GT:AD:DP:GQ:PL	1/1:0,45:45:99:1228,134,0
2R	5877680	.	C	G	1409.77	.	AC=2;AF=1.00;AN=2;DP=52;ExcessHet=3.0103;FS=0.000;MLEAC=2;MLEAF=1.00;MQ=44.00;QD=27.11;SOR=0.941	GT:AD:DP:GQ:PL	1/1:0,52:52:99:1438,156,0
2R	5878196	.	T	A	1457.77	.	AC=2;AF=1.00;AN=2;DP=52;ExcessHet=3.0103;FS=0.000;MLEAC=2;MLEAF=1.00;MQ=44.00;QD=28.03;SOR=0.853	GT:AD:DP:GQ:PL	1/1:0,52:52:99:1486,156,0
2R	5878323	.	A	T	1515.77	.	AC=2;AF=1.00;AN=2;BaseQRankSum=-1.178;ClippingRankSum=0.000;DP=58;ExcessHet=3.0103;FS=5.082;MLEAC=2;MLEAF=1.00;MQ=43.97;MQRankSum=0.000;QD=26.13;ReadPosRankSum=-0.619;SOR=1.693	GT:AD:DP:GQ:PL	1/1:1,57:58:99:1544,145,0
2R	5878438	.	A	ATATTATATTCTATT	1173.73	.	AC=2;AF=1.00;AN=2;BaseQRankSum=0.147;ClippingRankSum=0.000;DP=26;ExcessHet=3.0103;FS=0.000;MLEAC=2;MLEAF=1.00;MQ=42.09;MQRankSum=-0.475;QD=26.53;ReadPosRankSum=-1.311;SOR=0.582	GT:AD:DP:GQ:PL	1/1:1,23:24:42:1211,42,0
2R	5878443	.	A	AAT	942.74	.	AC=2;AF=1.00;AN=2;BaseQRankSum=0.154;ClippingRankSum=0.000;DP=23;ExcessHet=3.0103;FS=0.000;MLEAC=2;MLEAF=1.00;MQ=41.45;MQRankSum=-0.621;QD=25.83;ReadPosRankSum=-1.287;SOR=0.299	GT:AD:DP:GQ:PL	1/1:1,22:23:30:980,30,0
2R	5878469	.	G	A	404.77	.	AC=2;AF=1.00;AN=2;DP=16;ExcessHet=3.0103;FS=0.000;MLEAC=2;MLEAF=1.00;MQ=40.66;QD=25.30;SOR=0.693	GT:AD:DP:GQ:PL	1/1:0,16:16:48:433,48,0
2R	5878625	.	A	G	485.77	.	AC=2;AF=1.00;AN=2;DP=18;ExcessHet=3.0103;FS=0.000;MLEAC=2;MLEAF=1.00;MQ=41.71;QD=26.99;SOR=1.493	GT:AD:DP:GQ:PL	1/1:0,18:18:54:514,54,0
2R	5878818	.	A	T	1214.77	.	AC=2;AF=1.00;AN=2;DP=27;ExcessHet=3.0103;FS=0.000;MLEAC=2;MLEAF=1.00;MQ=43.04;QD=34.15;SOR=1.302	GT:AD:DP:GQ:PL	1/1:0,27:27:84:1243,84,0
2R	5878828	.	T	A	1300.77	.	AC=2;AF=1.00;AN=2;DP=32;ExcessHet=3.0103;FS=0.000;MLEAC=2;MLEAF=1.00;MQ=43.01;QD=29.98;SOR=1.402	GT:AD:DP:GQ:PL	1/1:0,31:31:93:1329,93,0
2R	5878892	.	CT	C	2527.73	.	AC=2;AF=1.00;AN=2;DP=65;ExcessHet=3.0103;FS=0.000;MLEAC=2;MLEAF=1.00;MQ=42.08;QD=26.86;SOR=1.140	GT:AD:DP:GQ:PL	1/1:0,57:57:99:2565,172,0
2R	5878895	.	TCC	T	2632.73	.	AC=2;AF=1.00;AN=2;DP=65;ExcessHet=3.0103;FS=0.000;MLEAC=2;MLEAF=1.00;MQ=42.08;QD=27.35;SOR=1.140	GT:AD:DP:GQ:PL	1/1:0,57:57:99:2670,181,0
2R	5878897	.	C	CAGG	2632.73	.	AC=2;AF=1.00;AN=2;DP=65;ExcessHet=3.0103;FS=0.000;MLEAC=2;MLEAF=1.00;MQ=42.08;QD=32.69;SOR=1.140	GT:AD:DP:GQ:PL	1/1:0,57:57:99:2670,181,0
2R	5878904	.	C	T	2506.77	.	AC=2;AF=1.00;AN=2;DP=65;ExcessHet=3.0103;FS=0.000;MLEAC=2;MLEAF=1.00;MQ=41.84;QD=32.56;SOR=1.302	GT:AD:DP:GQ:PL	1/1:0,56:56:99:2535,172,0
2R	5878932	.	A	G	2291.77	.	AC=2;AF=1.00;AN=2;DP=65;ExcessHet=3.0103;FS=0.000;MLEAC=2;MLEAF=1.00;MQ=42.10;QD=29.81;SOR=1.136	GT:AD:DP:GQ:PL	1/1:0,52:52:99:2320,157,0
2R	5878935	.	A	T	2291.77	.	AC=2;AF=1.00;AN=2;DP=65;ExcessHet=3.0103;FS=0.000;MLEAC=2;MLEAF=1.00;MQ=42.10;QD=34.75;SOR=1.201	GT:AD:DP:GQ:PL	1/1:0,51:51:99:2320,157,0
2R	5878977	.	A	C	1218.77	.	AC=2;AF=1.00;AN=2;DP=64;ExcessHet=3.0103;FS=0.000;MLEAC=2;MLEAF=1.00;MQ=42.11;QD=27.70;SOR=0.784	GT:AD:DP:GQ:PL	1/1:0,44:44:99:1247,132,0
2R	5879084	.	A	C	1164.77	.	AC=2;AF=1.00;AN=2;DP=57;ExcessHet=3.0103;FS=0.000;MLEAC=2;MLEAF=1.00;MQ=42.28;QD=27.09;SOR=4.174	GT:AD:DP:GQ:PL	1/1:0,43:43:99:1193,129,0
2R	5879668	.	TTGTTGGC	T	1825.73	.	AC=2;AF=1.00;AN=2;DP=48;ExcessHet=3.0103;FS=0.000;MLEAC=2;MLEAF=1.00;MQ=44.66;QD=27.36;SOR=1.005	GT:AD:DP:GQ:PL	1/1:0,42:42:99:1863,127,0
2R	5880327	.	C	T	1567.77	.	AC=2;AF=1.00;AN=2;DP=57;ExcessHet=3.0103;FS=0.000;MLEAC=2;MLEAF=1.00;MQ=44.00;QD=27.50;SOR=1.047	GT:AD:DP:GQ:PL	1/1:0,57:57:99:1596,170,0
2R	5880368	.	T	C	1495.77	.	AC=2;AF=1.00;AN=2;DP=54;ExcessHet=3.0103;FS=0.000;MLEAC=2;MLEAF=1.00;MQ=44.00;QD=27.70;SOR=1.220	GT:AD:DP:GQ:PL	1/1:0,54:54:99:1524,162,0
2R	5881088	.	G	A	1084.77	.	AC=2;AF=1.00;AN=2;BaseQRankSum=2.454;ClippingRankSum=0.000;DP=42;ExcessHet=3.0103;FS=6.562;MLEAC=2;MLEAF=1.00;MQ=43.91;MQRankSum=-0.240;QD=25.83;ReadPosRankSum=-0.901;SOR=0.455	GT:AD:DP:GQ:PL	1/1:2,40:42:99:1113,106,0
2R	5881566	.	T	C	999.77	.	AC=2;AF=1.00;AN=2;DP=37;ExcessHet=3.0103;FS=0.000;MLEAC=2;MLEAF=1.00;MQ=43.92;QD=27.02;SOR=1.121	GT:AD:DP:GQ:PL	1/1:0,37:37:99:1028,110,0
2R	5881770	.	G	T	1344.77	.	AC=2;AF=1.00;AN=2;DP=50;ExcessHet=3.0103;FS=0.000;MLEAC=2;MLEAF=1.00;MQ=43.92;QD=26.90;SOR=0.859	GT:AD:DP:GQ:PL	1/1:0,50:50:99:1373,149,0
2R	5881824	.	A	G	1463.77	.	AC=2;AF=1.00;AN=2;DP=54;ExcessHet=3.0103;FS=0.000;MLEAC=2;MLEAF=1.00;MQ=43.87;QD=27.62;SOR=1.077	GT:AD:DP:GQ:PL	1/1:0,53:53:99:1492,159,0
2R	5882125	.	A	C	1337.77	.	AC=2;AF=1.00;AN=2;DP=49;ExcessHet=3.0103;FS=0.000;MLEAC=2;MLEAF=1.00;MQ=44.00;QD=27.30;SOR=1.345	GT:AD:DP:GQ:PL	1/1:0,49:49:99:1366,146,0
2R	5882351	.	T	TAATCGAA	2377.73	.	AC=2;AF=1.00;AN=2;DP=53;ExcessHet=3.0103;FS=0.000;MLEAC=2;MLEAF=1.00;MQ=44.00;QD=32.49;SOR=0.981	GT:AD:DP:GQ:PL	1/1:0,53:53:99:2415,163,0
2R	5882470	.	T	C	1059.77	.	AC=2;AF=1.00;AN=2;DP=39;ExcessHet=3.0103;FS=0.000;MLEAC=2;MLEAF=1.00;MQ=44.00;QD=27.17;SOR=1.730	GT:AD:DP:GQ:PL	1/1:0,39:39:99:1088,117,0
2R	5882611	.	C	T	1316.77	.	AC=2;AF=1.00;AN=2;DP=48;ExcessHet=3.0103;FS=0.000;MLEAC=2;MLEAF=1.00;MQ=44.00;QD=27.43;SOR=0.776	GT:AD:DP:GQ:PL	1/1:0,48:48:99:1345,144,0
2R	5882706	.	T	C	1196.77	.	AC=2;AF=1.00;AN=2;DP=44;ExcessHet=3.0103;FS=0.000;MLEAC=2;MLEAF=1.00;MQ=44.00;QD=27.83;SOR=1.312	GT:AD:DP:GQ:PL	1/1:0,43:43:99:1225,129,0
2R	5882767	.	C	T	1266.77	.	AC=2;AF=1.00;AN=2;DP=47;ExcessHet=3.0103;FS=0.000;MLEAC=2;MLEAF=1.00;MQ=44.00;QD=27.54;SOR=0.874	GT:AD:DP:GQ:PL	1/1:0,46:46:99:1295,138,0
2R	5883139	.	G	A	1334.77	.	AC=2;AF=1.00;AN=2;DP=51;ExcessHet=3.0103;FS=0.000;MLEAC=2;MLEAF=1.00;MQ=43.60;QD=26.70;SOR=1.051	GT:AD:DP:GQ:PL	1/1:0,50:50:99:1363,149,0
2R	5883295	.	CTGA	C	2707.73	.	AC=2;AF=1.00;AN=2;DP=61;ExcessHet=3.0103;FS=0.000;MLEAC=2;MLEAF=1.00;MQ=42.16;QD=28.71;SOR=0.725	GT:AD:DP:GQ:PL	1/1:0,61:61:99:2745,184,0
2R	5883314	.	A	ATT	1587.73	.	AC=2;AF=1.00;AN=2;DP=59;ExcessHet=3.0103;FS=0.000;MLEAC=2;MLEAF=1.00;MQ=41.81;QD=28.35;SOR=0.770	GT:AD:DP:GQ:PL	1/1:1,55:56:99:1625,151,0
2R	5883333	.	A	C	2617.77	.	AC=2;AF=1.00;AN=2;DP=58;ExcessHet=3.0103;FS=0.000;MLEAC=2;MLEAF=1.00;MQ=41.49;QD=29.38;SOR=0.762	GT:AD:DP:GQ:PL	1/1:0,58:58:99:2646,183,0
2R	5883339	.	A	AAGCTTTGATCGGAAAACCAC	2871.73	.	AC=2;AF=1.00;AN=2;DP=63;ExcessHet=3.0103;FS=0.000;MLEAC=2;MLEAF=1.00;MQ=41.32;QD=29.06;SOR=0.859	GT:AD:DP:GQ:PL	1/1:0,63:63:99:2909,198,0
2R	5883375	.	C	T	1376.77	.	AC=2;AF=1.00;AN=2;BaseQRankSum=1.814;ClippingRankSum=0.000;DP=50;ExcessHet=3.0103;FS=0.000;MLEAC=2;MLEAF=1.00;MQ=40.94;MQRankSum=0.648;QD=27.54;ReadPosRankSum=-0.555;SOR=0.286	GT:AD:DP:GQ:PL	1/1:1,49:50:99:1405,140,0
2R	5883397	.	A	G	1488.77	.	AC=2;AF=1.00;AN=2;DP=56;ExcessHet=3.0103;FS=0.000;MLEAC=2;MLEAF=1.00;MQ=41.14;QD=26.59;SOR=0.841	GT:AD:DP:GQ:PL	1/1:0,56:56:99:1517,167,0
2R	5883427	.	C	T	1795.77	.	AC=2;AF=1.00;AN=2;DP=65;ExcessHet=3.0103;FS=0.000;MLEAC=2;MLEAF=1.00;MQ=41.24;QD=27.63;SOR=0.787	GT:AD:DP:GQ:PL	1/1:0,65:65:99:1824,195,0
2R	5883511	.	G	A	1907.77	.	AC=2;AF=1.00;AN=2;DP=72;ExcessHet=3.0103;FS=0.000;MLEAC=2;MLEAF=1.00;MQ=41.38;QD=26.50;SOR=0.693	GT:AD:DP:GQ:PL	1/1:0,72:72:99:1936,214,0
2R	5883624	.	A	ATCGTGAAATTGGGGAAAATAAAATATTTTATTGAAAAAAACATTAATTTAAATTAATTTAATTTAAATTTTAAAATTTAAAATTGTTTAAAACTGTGGGCGTAGCAGTTTTGCGTTCAAGTGGGCGTGACAACATTTAGAAACAACCTTGCGCTGCGTGTAAGCC	3577.73	.	AC=2;AF=1.00;AN=2;BaseQRankSum=-0.019;ClippingRankSum=0.000;DP=48;ExcessHet=3.0103;FS=5.902;MLEAC=2;MLEAF=1.00;MQ=39.72;MQRankSum=-1.243;QD=27.94;ReadPosRankSum=-6.810;SOR=2.409	GT:AD:DP:GQ:PL	1/1:4,44:48:99:3615,232,0
2R	5883750	.	G	A	1388.77	.	AC=2;AF=1.00;AN=2;DP=51;ExcessHet=3.0103;FS=0.000;MLEAC=2;MLEAF=1.00;MQ=41.80;QD=27.78;SOR=0.773	GT:AD:DP:GQ:PL	1/1:0,50:50:99:1417,150,0
2R	5883958	.	A	C	1568.77	.	AC=2;AF=1.00;AN=2;DP=57;ExcessHet=3.0103;FS=0.000;MLEAC=2;MLEAF=1.00;MQ=43.44;QD=27.52;SOR=0.800	GT:AD:DP:GQ:PL	1/1:0,57:57:99:1597,171,0
2R	5884107	.	T	C	1813.77	.	AC=2;AF=1.00;AN=2;DP=67;ExcessHet=3.0103;FS=0.000;MLEAC=2;MLEAF=1.00;MQ=44.00;QD=27.07;SOR=0.784	GT:AD:DP:GQ:PL	1/1:0,67:67:99:1842,201,0
2R	5884315	.	A	G	1582.77	.	AC=2;AF=1.00;AN=2;DP=58;ExcessHet=3.0103;FS=0.000;MLEAC=2;MLEAF=1.00;MQ=44.00;QD=27.77;SOR=0.800	GT:AD:DP:GQ:PL	1/1:0,57:57:99:1611,170,0
2R	5884438	.	G	GAAAACT	2639.73	.	AC=2;AF=1.00;AN=2;DP=59;ExcessHet=3.0103;FS=0.000;MLEAC=2;MLEAF=1.00;MQ=43.95;QD=38.99;SOR=0.693	GT:AD:DP:GQ:PL	1/1:0,58:58:99:2677,180,0
2R	5884849	.	C	T	2171.77	.	AC=2;AF=1.00;AN=2;DP=77;ExcessHet=3.0103;FS=0.000;MLEAC=2;MLEAF=1.00;MQ=43.97;QD=28.20;SOR=0.828	GT:AD:DP:GQ:PL	1/1:0,77:77:99:2200,231,0
2R	5884969	.	A	C	2474.77	.	AC=2;AF=1.00;AN=2;DP=91;ExcessHet=3.0103;FS=0.000;MLEAC=2;MLEAF=1.00;MQ=44.00;QD=27.20;SOR=0.959	GT:AD:DP:GQ:PL	1/1:0,91:91:99:2503,273,0
2R	5884988	.	T	A	2491.77	.	AC=2;AF=1.00;AN=2;DP=93;ExcessHet=3.0103;FS=0.000;MLEAC=2;MLEAF=1.00;MQ=43.97;QD=27.38;SOR=0.959	GT:AD:DP:GQ:PL	1/1:0,91:91:99:2520,272,0
2R	5886540	.	GAA	G	2648.73	.	AC=2;AF=1.00;AN=2;DP=60;ExcessHet=3.0103;FS=0.000;MLEAC=2;MLEAF=1.00;MQ=42.77;QD=34.24;SOR=0.906	GT:AD:DP:GQ:PL	1/1:0,60:60:99:2686,180,0
2R	5886545	.	C	CCTT	2874.73	.	AC=2;AF=1.00;AN=2;DP=61;ExcessHet=3.0103;FS=0.000;MLEAC=2;MLEAF=1.00;MQ=42.75;QD=30.42;SOR=0.865	GT:AD:DP:GQ:PL	1/1:0,61:61:99:2912,196,0
2R	5886547	.	C	CTTACATATATCTCACTT	3022.73	.	AC=2;AF=1.00;AN=2;DP=62;ExcessHet=3.0103;FS=0.000;MLEAC=2;MLEAF=1.00;MQ=42.77;QD=30.53;SOR=0.693	GT:AD:DP:GQ:PL	1/1:0,62:62:99:3060,205,0
2R	5886556	.	C	A	2828.77	.	AC=2;AF=1.00;AN=2;DP=65;ExcessHet=3.0103;FS=0.000;MLEAC=2;MLEAF=1.00;MQ=42.83;QD=28.79;SOR=0.787	GT:AD:DP:GQ:PL	1/1:0,65:65:99:2857,198,0
2R	5886706	.	T	G	3145.77	.	AC=2;AF=1.00;AN=2;DP=72;ExcessHet=3.0103;FS=0.000;MLEAC=2;MLEAF=1.00;MQ=43.50;QD=29.04;SOR=0.869	GT:AD:DP:GQ:PL	1/1:0,72:72:99:3174,217,0
2R	5886712	.	C	A	3179.77	.	AC=2;AF=1.00;AN=2;DP=69;ExcessHet=3.0103;FS=0.000;MLEAC=2;MLEAF=1.00;MQ=43.50;QD=37.87;SOR=0.722	GT:AD:DP:GQ:PL	1/1:0,69:69:99:3208,217,0
2R	5886725	.	A	C	3256.77	.	AC=2;AF=1.00;AN=2;DP=72;ExcessHet=3.0103;FS=0.000;MLEAC=2;MLEAF=1.00;MQ=43.47;QD=32.27;SOR=0.693	GT:AD:DP:GQ:PL	1/1:0,72:72:99:3285,220,0
2R	5886735	.	A	T	3208.77	.	AC=2;AF=1.00;AN=2;DP=73;ExcessHet=3.0103;FS=0.000;MLEAC=2;MLEAF=1.00;MQ=43.48;QD=30.52;SOR=0.836	GT:AD:DP:GQ:PL	1/1:0,73:73:99:3237,220,0
2R	5886898	.	T	C	1744.77	.	AC=2;AF=1.00;AN=2;DP=64;ExcessHet=3.0103;FS=0.000;MLEAC=2;MLEAF=1.00;MQ=43.94;QD=27.26;SOR=0.966	GT:AD:DP:GQ:PL	1/1:0,64:64:99:1773,191,0
2R	5887432	.	A	G	1843.77	.	AC=2;AF=1.00;AN=2;DP=67;ExcessHet=3.0103;FS=0.000;MLEAC=2;MLEAF=1.00;MQ=44.00;QD=27.52;SOR=0.723	GT:AD:DP:GQ:PL	1/1:0,67:67:99:1872,200,0
2R	5887476	.	G	A	2246.77	.	AC=2;AF=1.00;AN=2;DP=55;ExcessHet=3.0103;FS=0.000;MLEAC=2;MLEAF=1.00;MQ=44.00;QD=32.59;SOR=0.884	GT:AD:DP:GQ:PL	1/1:0,55:55:99:2275,165,0
2R	5887496	.	T	C	2359.77	.	AC=2;AF=1.00;AN=2;DP=59;ExcessHet=3.0103;FS=0.000;MLEAC=2;MLEAF=1.00;MQ=44.00;QD=33.68;SOR=0.726	GT:AD:DP:GQ:PL	1/1:0,59:59:99:2388,180,0
2R	5887758	.	G	A	1762.77	.	AC=2;AF=1.00;AN=2;DP=63;ExcessHet=3.0103;FS=0.000;MLEAC=2;MLEAF=1.00;MQ=44.00;QD=27.98;SOR=0.933	GT:AD:DP:GQ:PL	1/1:0,63:63:99:1791,189,0
2R	5887860	.	TC	T	1864.73	.	AC=2;AF=1.00;AN=2;DP=60;ExcessHet=3.0103;FS=0.000;MLEAC=2;MLEAF=1.00;MQ=44.00;QD=31.08;SOR=0.831	GT:AD:DP:GQ:PL	1/1:0,60:60:99:1902,178,0
2R	5888168	.	T	C	1575.77	.	AC=2;AF=1.00;AN=2;DP=58;ExcessHet=3.0103;FS=0.000;MLEAC=2;MLEAF=1.00;MQ=44.00;QD=27.65;SOR=0.960	GT:AD:DP:GQ:PL	1/1:0,57:57:99:1604,171,0
2R	5888664	.	C	G	1807.77	.	AC=2;AF=1.00;AN=2;DP=67;ExcessHet=3.0103;FS=0.000;MLEAC=2;MLEAF=1.00;MQ=44.00;QD=26.98;SOR=0.990	GT:AD:DP:GQ:PL	1/1:0,67:67:99:1836,201,0
2R	5888987	.	C	A	2078.77	.	AC=2;AF=1.00;AN=2;DP=75;ExcessHet=3.0103;FS=0.000;MLEAC=2;MLEAF=1.00;MQ=43.95;QD=27.72;SOR=0.892	GT:AD:DP:GQ:PL	1/1:0,75:75:99:2107,225,0
2R	5889100	.	C	A	1829.77	.	AC=2;AF=1.00;AN=2;DP=67;ExcessHet=3.0103;FS=0.000;MLEAC=2;MLEAF=1.00;MQ=43.12;QD=27.72;SOR=0.957	GT:AD:DP:GQ:PL	1/1:0,66:66:99:1858,197,0
2R	5889200	.	G	A	1399.77	.	AC=2;AF=1.00;AN=2;DP=50;ExcessHet=3.0103;FS=0.000;MLEAC=2;MLEAF=1.00;MQ=42.35;QD=28.57;SOR=1.225	GT:AD:DP:GQ:PL	1/1:0,49:49:99:1428,147,0
2R	5889313	.	A	T	2152.77	.	AC=2;AF=1.00;AN=2;DP=51;ExcessHet=3.0103;FS=0.000;MLEAC=2;MLEAF=1.00;MQ=41.29;QD=33.61;SOR=1.755	GT:AD:DP:GQ:PL	1/1:0,49:49:99:2181,150,0
2R	5889323	.	T	A	2133.77	.	AC=2;AF=1.00;AN=2;DP=52;ExcessHet=3.0103;FS=0.000;MLEAC=2;MLEAF=1.00;MQ=41.00;QD=27.75;SOR=1.519	GT:AD:DP:GQ:PL	1/1:0,50:50:99:2162,150,0
2R	5889446	.	GCAGTTTTATACGGTTTGTGGGTGTTAGAGTGGGCGTGGCAAGATGGGT	G	1658.73	.	AC=2;AF=1.00;AN=2;DP=38;ExcessHet=3.0103;FS=0.000;MLEAC=2;MLEAF=1.00;MQ=42.03;QD=27.86;SOR=0.798	GT:AD:DP:GQ:PL	1/1:0,38:38:99:1696,115,0
2R	5889703	.	C	T	1636.77	.	AC=2;AF=1.00;AN=2;DP=60;ExcessHet=3.0103;FS=0.000;MLEAC=2;MLEAF=1.00;MQ=43.53;QD=27.28;SOR=0.986	GT:AD:DP:GQ:PL	1/1:0,60:60:99:1665,180,0
2R	5889739	.	G	T	1777.77	.	AC=2;AF=1.00;AN=2;DP=66;ExcessHet=3.0103;FS=0.000;MLEAC=2;MLEAF=1.00;MQ=43.86;QD=26.94;SOR=1.112	GT:AD:DP:GQ:PL	1/1:0,66:66:99:1806,198,0
2R	5889768	.	G	C	2029.77	.	AC=2;AF=1.00;AN=2;DP=74;ExcessHet=3.0103;FS=0.000;MLEAC=2;MLEAF=1.00;MQ=43.94;QD=27.43;SOR=0.992	GT:AD:DP:GQ:PL	1/1:0,74:74:99:2058,222,0
2R	5889844	.	CAGCTGATTAA	C	3228.73	.	AC=2;AF=1.00;AN=2;DP=75;ExcessHet=3.0103;FS=0.000;MLEAC=2;MLEAF=1.00;MQ=43.97;QD=32.13;SOR=0.898	GT:AD:DP:GQ:PL	1/1:0,73:73:99:3266,220,0
2R	5890243	.	T	C	1680.77	.	AC=2;AF=1.00;AN=2;DP=59;ExcessHet=3.0103;FS=0.000;MLEAC=2;MLEAF=1.00;MQ=43.97;QD=28.49;SOR=0.726	GT:AD:DP:GQ:PL	1/1:0,59:59:99:1709,177,0
2R	5890659	.	AGCTT	A	2184.73	.	AC=2;AF=1.00;AN=2;BaseQRankSum=-0.950;ClippingRankSum=0.000;DP=53;ExcessHet=3.0103;FS=0.000;MLEAC=2;MLEAF=1.00;MQ=43.96;MQRankSum=0.000;QD=27.03;ReadPosRankSum=-0.767;SOR=0.354	GT:AD:DP:GQ:PL	1/1:1,51:52:63:2222,63,0
2R	5890664	.	T	TCC	2184.73	.	AC=2;AF=1.00;AN=2;BaseQRankSum=-0.179;ClippingRankSum=0.000;DP=52;ExcessHet=3.0103;FS=0.000;MLEAC=2;MLEAF=1.00;MQ=43.96;MQRankSum=0.000;QD=32.41;ReadPosRankSum=-0.467;SOR=0.354	GT:AD:DP:GQ:PL	1/1:1,51:52:62:2222,62,0
2R	5891108	.	A	C	2338.77	.	AC=2;AF=1.00;AN=2;DP=83;ExcessHet=3.0103;FS=0.000;MLEAC=2;MLEAF=1.00;MQ=44.00;QD=28.18;SOR=0.766	GT:AD:DP:GQ:PL	1/1:0,83:83:99:2367,249,0
2R	5891160	.	C	T	2069.77	.	AC=2;AF=1.00;AN=2;DP=72;ExcessHet=3.0103;FS=0.000;MLEAC=2;MLEAF=1.00;MQ=43.97;QD=28.75;SOR=0.749	GT:AD:DP:GQ:PL	1/1:0,72:72:99:2098,216,0
2R	5891206	.	G	C	3112.77	.	AC=2;AF=1.00;AN=2;DP=71;ExcessHet=3.0103;FS=0.000;MLEAC=2;MLEAF=1.00;MQ=43.97;QD=32.78;SOR=0.904	GT:AD:DP:GQ:PL	1/1:0,71:71:99:3141,214,0
2R	5891212	.	A	T	3194.77	.	AC=2;AF=1.00;AN=2;DP=71;ExcessHet=3.0103;FS=0.000;MLEAC=2;MLEAF=1.00;MQ=43.97;QD=27.20;SOR=0.904	GT:AD:DP:GQ:PL	1/1:0,71:71:99:3223,220,0
2R	5891226	.	T	C	1770.77	.	AC=2;AF=1.00;AN=2;DP=65;ExcessHet=3.0103;FS=0.000;MLEAC=2;MLEAF=1.00;MQ=43.97;QD=27.24;SOR=1.000	GT:AD:DP:GQ:PL	1/1:0,65:65:99:1799,194,0
2R	5891264	.	G	T	1849.77	.	AC=2;AF=1.00;AN=2;DP=66;ExcessHet=3.0103;FS=0.000;MLEAC=2;MLEAF=1.00;MQ=44.00;QD=28.03;SOR=0.818	GT:AD:DP:GQ:PL	1/1:0,66:66:99:1878,198,0
2R	5891320	.	T	C	1707.77	.	AC=2;AF=1.00;AN=2;DP=62;ExcessHet=3.0103;FS=0.000;MLEAC=2;MLEAF=1.00;MQ=44.00;QD=27.54;SOR=0.758	GT:AD:DP:GQ:PL	1/1:0,62:62:99:1736,186,0
2R	5891402	.	T	C	2066.77	.	AC=2;AF=1.00;AN=2;DP=73;ExcessHet=3.0103;FS=0.000;MLEAC=2;MLEAF=1.00;MQ=44.00;QD=28.31;SOR=0.836	GT:AD:DP:GQ:PL	1/1:0,73:73:99:2095,219,0
2R	5891627	.	G	A	1863.77	.	AC=2;AF=1.00;AN=2;DP=68;ExcessHet=3.0103;FS=0.000;MLEAC=2;MLEAF=1.00;MQ=44.00;QD=27.82;SOR=1.410	GT:AD:DP:GQ:PL	1/1:0,67:67:99:1892,200,0
2R	5891948	.	T	A	2231.77	.	AC=2;AF=1.00;AN=2;DP=78;ExcessHet=3.0103;FS=0.000;MLEAC=2;MLEAF=1.00;MQ=44.00;QD=28.61;SOR=1.108	GT:AD:DP:GQ:PL	1/1:0,78:78:99:2260,234,0
2R	5891959	.	A	T	2126.77	.	AC=2;AF=1.00;AN=2;DP=79;ExcessHet=3.0103;FS=0.000;MLEAC=2;MLEAF=1.00;MQ=44.00;QD=26.92;SOR=0.881	GT:AD:DP:GQ:PL	1/1:0,79:79:99:2155,235,0
2R	5892281	.	T	C	1711.77	.	AC=2;AF=1.00;AN=2;DP=63;ExcessHet=3.0103;FS=0.000;MLEAC=2;MLEAF=1.00;MQ=43.97;QD=27.61;SOR=1.143	GT:AD:DP:GQ:PL	1/1:0,62:62:99:1740,186,0
2R	5892956	.	C	G	1996.77	.	AC=2;AF=1.00;AN=2;DP=77;ExcessHet=3.0103;FS=0.000;MLEAC=2;MLEAF=1.00;MQ=43.79;QD=26.27;SOR=0.693	GT:AD:DP:GQ:PL	1/1:0,76:76:99:2025,226,0
2R	5893341	.	C	T	1147.77	.	AC=2;AF=1.00;AN=2;DP=48;ExcessHet=3.0103;FS=0.000;MLEAC=2;MLEAF=1.00;MQ=43.73;QD=25.51;SOR=0.829	GT:AD:DP:GQ:PL	1/1:0,45:45:99:1176,133,0
2R	5893654	.	A	T	1114.77	.	AC=2;AF=1.00;AN=2;DP=42;ExcessHet=3.0103;FS=0.000;MLEAC=2;MLEAF=1.00;MQ=44.00;QD=26.54;SOR=1.005	GT:AD:DP:GQ:PL	1/1:0,42:42:99:1143,126,0
2R	5893968	.	A	C	1504.77	.	AC=2;AF=1.00;AN=2;DP=55;ExcessHet=3.0103;FS=0.000;MLEAC=2;MLEAF=1.00;MQ=44.00;QD=27.36;SOR=1.487	GT:AD:DP:GQ:PL	1/1:0,55:55:99:1533,165,0
2R	5894097	.	T	G	1264.77	.	AC=2;AF=1.00;AN=2;DP=47;ExcessHet=3.0103;FS=0.000;MLEAC=2;MLEAF=1.00;MQ=44.00;QD=27.49;SOR=1.203	GT:AD:DP:GQ:PL	1/1:0,46:46:99:1293,138,0
2R	5894752	.	A	G	1177.77	.	AC=2;AF=1.00;AN=2;DP=43;ExcessHet=3.0103;FS=0.000;MLEAC=2;MLEAF=1.00;MQ=43.93;QD=28.04;SOR=1.259	GT:AD:DP:GQ:PL	1/1:0,42:42:99:1206,126,0
2R	5895602	.	G	A	1343.77	.	AC=2;AF=1.00;AN=2;DP=49;ExcessHet=3.0103;FS=0.000;MLEAC=2;MLEAF=1.00;MQ=44.00;QD=27.42;SOR=1.112	GT:AD:DP:GQ:PL	1/1:0,49:49:99:1372,147,0
2R	5895748	.	C	G	1246.77	.	AC=2;AF=1.00;AN=2;DP=46;ExcessHet=3.0103;FS=0.000;MLEAC=2;MLEAF=1.00;MQ=43.58;QD=27.10;SOR=0.780	GT:AD:DP:GQ:PL	1/1:0,46:46:99:1275,138,0
2R	5896452	.	G	A	1523.77	.	AC=2;AF=1.00;AN=2;BaseQRankSum=1.230;ClippingRankSum=0.000;DP=57;ExcessHet=3.0103;FS=0.000;MLEAC=2;MLEAF=1.00;MQ=44.00;MQRankSum=0.000;QD=27.21;ReadPosRankSum=1.873;SOR=0.238	GT:AD:DP:GQ:PL	1/1:1,55:56:99:1552,140,0
2R	5896607	.	T	A	1304.77	.	AC=2;AF=1.00;AN=2;DP=46;ExcessHet=3.0103;FS=0.000;MLEAC=2;MLEAF=1.00;MQ=44.00;QD=28.36;SOR=0.976	GT:AD:DP:GQ:PL	1/1:0,46:46:99:1333,138,0
2R	5896791	.	C	T	1594.77	.	AC=2;AF=1.00;AN=2;DP=60;ExcessHet=3.0103;FS=0.000;MLEAC=2;MLEAF=1.00;MQ=43.79;QD=27.03;SOR=0.871	GT:AD:DP:GQ:PL	1/1:0,59:59:99:1623,177,0
2R	5897212	.	T	G	2163.77	.	AC=2;AF=1.00;AN=2;DP=78;ExcessHet=3.0103;FS=0.000;MLEAC=2;MLEAF=1.00;MQ=44.00;QD=27.74;SOR=0.914	GT:AD:DP:GQ:PL	1/1:0,78:78:99:2192,234,0
2R	5897650	.	GACTGCAAGCTGCGA	G	2437.73	.	AC=2;AF=1.00;AN=2;DP=62;ExcessHet=3.0103;FS=0.000;MLEAC=2;MLEAF=1.00;MQ=43.17;QD=32.76;SOR=0.914	GT:AD:DP:GQ:PL	1/1:0,58:58:99:2475,176,0
2R	5898085	.	G	C	1615.77	.	AC=2;AF=1.00;AN=2;DP=60;ExcessHet=3.0103;FS=0.000;MLEAC=2;MLEAF=1.00;MQ=44.00;QD=26.93;SOR=0.831	GT:AD:DP:GQ:PL	1/1:0,60:60:99:1644,179,0
2R	5898395	.	C	G	1359.77	.	AC=2;AF=1.00;AN=2;DP=51;ExcessHet=3.0103;FS=0.000;MLEAC=2;MLEAF=1.00;MQ=44.00;QD=27.20;SOR=1.157	GT:AD:DP:GQ:PL	1/1:0,50:50:99:1388,150,0
2R	5898447	.	G	A	1710.77	.	AC=2;AF=1.00;AN=2;BaseQRankSum=1.811;ClippingRankSum=0.000;DP=66;ExcessHet=3.0103;FS=0.000;MLEAC=2;MLEAF=1.00;MQ=44.00;MQRankSum=0.000;QD=26.32;ReadPosRankSum=-0.458;SOR=0.379	GT:AD:DP:GQ:PL	1/1:1,64:65:99:1739,183,0
2R	5899002	.	A	G	1549.77	.	AC=2;AF=1.00;AN=2;DP=56;ExcessHet=3.0103;FS=0.000;MLEAC=2;MLEAF=1.00;MQ=43.93;QD=27.67;SOR=0.841	GT:AD:DP:GQ:PL	1/1:0,56:56:99:1578,168,0
2R	5899663	.	A	ATCGGCAT	1950.73	.	AC=2;AF=1.00;AN=2;DP=51;ExcessHet=3.0103;FS=0.000;MLEAC=2;MLEAF=1.00;MQ=43.25;QD=32.02;SOR=1.230	GT:AD:DP:GQ:PL	1/1:0,44:44:99:1988,135,0
2R	5899777	.	C	T	1174.77	.	AC=2;AF=1.00;AN=2;DP=45;ExcessHet=3.0103;FS=0.000;MLEAC=2;MLEAF=1.00;MQ=43.15;QD=26.70;SOR=0.883	GT:AD:DP:GQ:PL	1/1:0,44:44:99:1203,131,0
2R	5900266	.	T	C	1367.77	.	AC=2;AF=1.00;AN=2;DP=50;ExcessHet=3.0103;FS=0.000;MLEAC=2;MLEAF=1.00;MQ=44.00;QD=27.36;SOR=1.051	GT:AD:DP:GQ:PL	1/1:0,50:50:99:1396,150,0
2R	5900653	.	C	G	1201.77	.	AC=2;AF=1.00;AN=2;DP=44;ExcessHet=3.0103;FS=0.000;MLEAC=2;MLEAF=1.00;MQ=43.96;QD=27.31;SOR=1.105	GT:AD:DP:GQ:PL	1/1:0,44:44:99:1230,131,0
2R	5900806	.	T	C	1373.77	.	AC=2;AF=1.00;AN=2;DP=52;ExcessHet=3.0103;FS=0.000;MLEAC=2;MLEAF=1.00;MQ=43.96;QD=26.94;SOR=1.436	GT:AD:DP:GQ:PL	1/1:0,51:51:99:1402,152,0
2R	5900834	.	TG	T	1409.73	.	AC=2;AF=1.00;AN=2;DP=53;ExcessHet=3.0103;FS=0.000;MLEAC=2;MLEAF=1.00;MQ=43.96;QD=27.64;SOR=1.436	GT:AD:DP:GQ:PL	1/1:0,51:51:99:1447,153,0
2R	5900959	.	C	T	1487.77	.	AC=2;AF=1.00;AN=2;BaseQRankSum=1.962;ClippingRankSum=0.000;DP=59;ExcessHet=3.0103;FS=0.000;MLEAC=2;MLEAF=1.00;MQ=44.00;MQRankSum=0.000;QD=25.22;ReadPosRankSum=0.745;SOR=0.960	GT:AD:DP:GQ:PL	1/1:2,57:59:99:1516,138,0
2R	5901513	.	T	TTTTC	2513.73	.	AC=2;AF=1.00;AN=2;DP=57;ExcessHet=3.0103;FS=0.000;MLEAC=2;MLEAF=1.00;MQ=44.00;QD=25.72;SOR=0.841	GT:AD:DP:GQ:PL	1/1:0,56:56:99:2551,172,0
2R	5901514	.	GGC	G	2513.73	.	AC=2;AF=1.00;AN=2;DP=54;ExcessHet=3.0103;FS=0.000;MLEAC=2;MLEAF=1.00;MQ=44.00;QD=34.35;SOR=0.931	GT:AD:DP:GQ:PL	1/1:0,54:54:99:2551,172,0
2R	5901563	.	T	G	1666.77	.	AC=2;AF=1.00;AN=2;DP=61;ExcessHet=3.0103;FS=0.000;MLEAC=2;MLEAF=1.00;MQ=44.00;QD=27.32;SOR=0.865	GT:AD:DP:GQ:PL	1/1:0,61:61:99:1695,183,0
2R	5901755	.	A	G	1427.77	.	AC=2;AF=1.00;AN=2;DP=51;ExcessHet=3.0103;FS=0.000;MLEAC=2;MLEAF=1.00;MQ=43.87;QD=28.00;SOR=0.813	GT:AD:DP:GQ:PL	1/1:0,51:51:99:1456,153,0
2R	5901853	.	G	A	1498.77	.	AC=2;AF=1.00;AN=2;DP=55;ExcessHet=3.0103;FS=0.000;MLEAC=2;MLEAF=1.00;MQ=43.03;QD=27.25;SOR=1.061	GT:AD:DP:GQ:PL	1/1:0,55:55:99:1527,164,0
2R	5901900	.	T	C	2482.77	.	AC=2;AF=1.00;AN=2;DP=55;ExcessHet=3.0103;FS=0.000;MLEAC=2;MLEAF=1.00;MQ=42.84;QD=29.45;SOR=1.159	GT:AD:DP:GQ:PL	1/1:0,55:55:99:2511,172,0
2R	5901904	.	A	T	2482.77	.	AC=2;AF=1.00;AN=2;DP=55;ExcessHet=3.0103;FS=0.000;MLEAC=2;MLEAF=1.00;MQ=42.89;QD=24.51;SOR=1.159	GT:AD:DP:GQ:PL	1/1:0,55:55:99:2511,172,0
2R	5901981	.	A	T	1771.77	.	AC=2;AF=1.00;AN=2;DP=64;ExcessHet=3.0103;FS=0.000;MLEAC=2;MLEAF=1.00;MQ=42.93;QD=28.12;SOR=0.859	GT:AD:DP:GQ:PL	1/1:0,63:63:99:1800,189,0
2R	5902072	.	C	G	2020.77	.	AC=2;AF=1.00;AN=2;DP=74;ExcessHet=3.0103;FS=0.000;MLEAC=2;MLEAF=1.00;MQ=42.66;QD=27.68;SOR=0.836	GT:AD:DP:GQ:PL	1/1:0,73:73:99:2049,218,0
2R	5902128	.	G	A	2959.77	.	AC=2;AF=1.00;AN=2;DP=68;ExcessHet=3.0103;FS=0.000;MLEAC=2;MLEAF=1.00;MQ=42.85;QD=27.94;SOR=0.849	GT:AD:DP:GQ:PL	1/1:0,67:67:99:2988,202,0
2R	5902131	.	C	A	2929.77	.	AC=2;AF=1.00;AN=2;DP=67;ExcessHet=3.0103;FS=0.000;MLEAC=2;MLEAF=1.00;MQ=42.83;QD=31.93;SOR=0.818	GT:AD:DP:GQ:PL	1/1:0,66:66:99:2958,199,0
2R	5902139	.	A	G	2791.77	.	AC=2;AF=1.00;AN=2;DP=60;ExcessHet=3.0103;FS=0.000;MLEAC=2;MLEAF=1.00;MQ=42.65;QD=25.18;SOR=0.986	GT:AD:DP:GQ:PL	1/1:0,60:60:99:2820,190,0
2R	5902144	.	C	T	2770.77	.	AC=2;AF=1.00;AN=2;DP=63;ExcessHet=3.0103;FS=0.000;MLEAC=2;MLEAF=1.00;MQ=42.57;QD=30.42;SOR=1.092	GT:AD:DP:GQ:PL	1/1:0,63:63:99:2799,190,0
2R	5909767	.	T	G	2290.77	.	AC=2;AF=1.00;AN=2;DP=51;ExcessHet=3.0103;FS=0.000;MLEAC=2;MLEAF=1.00;MQ=42.72;QD=28.93;SOR=1.314	GT:AD:DP:GQ:PL	1/1:0,51:51:99:2319,157,0
2R	5909768	.	T	G	2290.77	.	AC=2;AF=1.00;AN=2;DP=52;ExcessHet=3.0103;FS=0.000;MLEAC=2;MLEAF=1.00;MQ=42.74;QD=32.20;SOR=1.358	GT:AD:DP:GQ:PL	1/1:0,52:52:99:2319,157,0
2R	5909973	.	A	T	1537.77	.	AC=2;AF=1.00;AN=2;DP=56;ExcessHet=3.0103;FS=0.000;MLEAC=2;MLEAF=1.00;MQ=43.49;QD=27.46;SOR=1.009	GT:AD:DP:GQ:PL	1/1:0,56:56:99:1566,168,0
2R	5910064	.	T	A	1562.77	.	AC=2;AF=1.00;AN=2;DP=58;ExcessHet=3.0103;FS=0.000;MLEAC=2;MLEAF=1.00;MQ=43.52;QD=26.94;SOR=0.693	GT:AD:DP:GQ:PL	1/1:0,58:58:99:1591,174,0
2R	5910175	.	A	T	1550.77	.	AC=2;AF=1.00;AN=2;DP=55;ExcessHet=3.0103;FS=0.000;MLEAC=2;MLEAF=1.00;MQ=43.83;QD=28.20;SOR=0.804	GT:AD:DP:GQ:PL	1/1:0,55:55:99:1579,165,0
2R	5910469	.	G	A	1622.77	.	AC=2;AF=1.00;AN=2;DP=59;ExcessHet=3.0103;FS=0.000;MLEAC=2;MLEAF=1.00;MQ=43.97;QD=27.50;SOR=0.726	GT:AD:DP:GQ:PL	1/1:0,59:59:99:1651,177,0
2R	5910968	.	C	T	2543.77	.	AC=2;AF=1.00;AN=2;DP=56;ExcessHet=3.0103;FS=0.000;MLEAC=2;MLEAF=1.00;MQ=43.97;QD=24.83;SOR=0.693	GT:AD:DP:GQ:PL	1/1:0,54:54:99:2572,178,0
2R	5910971	.	C	T	2543.77	.	AC=2;AF=1.00;AN=2;DP=61;ExcessHet=3.0103;FS=0.000;MLEAC=2;MLEAF=1.00;MQ=43.97;QD=25.82;SOR=0.726	GT:AD:DP:GQ:PL	1/1:0,59:59:99:2572,178,0
2R	5911083	.	GA	G	1270.73	.	AC=2;AF=1.00;AN=2;BaseQRankSum=1.641;ClippingRankSum=0.000;DP=76;ExcessHet=3.0103;FS=2.117;MLEAC=2;MLEAF=1.00;MQ=43.97;MQRankSum=0.000;QD=17.90;ReadPosRankSum=1.373;SOR=0.448	GT:AD:DP:GQ:PL	1/1:3,68:71:99:1308,141,0
2R	5911128	.	C	T	2190.77	.	AC=2;AF=1.00;AN=2;DP=76;ExcessHet=3.0103;FS=0.000;MLEAC=2;MLEAF=1.00;MQ=44.00;QD=28.83;SOR=0.801	GT:AD:DP:GQ:PL	1/1:0,76:76:99:2219,228,0
2R	5911631	.	T	C	1545.77	.	AC=2;AF=1.00;AN=2;DP=56;ExcessHet=3.0103;FS=0.000;MLEAC=2;MLEAF=1.00;MQ=44.00;QD=27.60;SOR=1.101	GT:AD:DP:GQ:PL	1/1:0,56:56:99:1574,168,0
2R	5911966	.	T	A	2202.77	.	AC=2;AF=1.00;AN=2;DP=56;ExcessHet=3.0103;FS=0.000;MLEAC=2;MLEAF=1.00;MQ=43.86;QD=28.77;SOR=0.884	GT:AD:DP:GQ:PL	1/1:0,55:55:99:2231,165,0
2R	5911983	.	A	T	2128.77	.	AC=2;AF=1.00;AN=2;DP=53;ExcessHet=3.0103;FS=0.000;MLEAC=2;MLEAF=1.00;MQ=43.86;QD=31.01;SOR=0.770	GT:AD:DP:GQ:PL	1/1:0,52:52:99:2157,156,0
2R	5912235	.	G	A	1546.77	.	AC=2;AF=1.00;AN=2;DP=60;ExcessHet=3.0103;FS=0.000;MLEAC=2;MLEAF=1.00;MQ=44.00;QD=26.22;SOR=0.796	GT:AD:DP:GQ:PL	1/1:0,59:59:99:1575,175,0
2R	5912403	.	G	T	2718.77	.	AC=2;AF=1.00;AN=2;DP=61;ExcessHet=3.0103;FS=0.000;MLEAC=2;MLEAF=1.00;MQ=43.97;QD=31.32;SOR=0.906	GT:AD:DP:GQ:PL	1/1:0,60:60:99:2747,193,0
2R	5912412	.	A	T	2804.77	.	AC=2;AF=1.00;AN=2;DP=67;ExcessHet=3.0103;FS=0.000;MLEAC=2;MLEAF=1.00;MQ=43.97;QD=36.53;SOR=0.957	GT:AD:DP:GQ:PL	1/1:0,66:66:99:2833,202,0
2R	5912556	.	C	G	1721.77	.	AC=2;AF=1.00;AN=2;DP=64;ExcessHet=3.0103;FS=0.000;MLEAC=2;MLEAF=1.00;MQ=44.00;QD=26.90;SOR=0.756	GT:AD:DP:GQ:PL	1/1:0,64:64:99:1750,190,0
2R	5912907	.	ATCTTAGTCTGCTCCGCAGTC	A	2361.73	.	AC=2;AF=1.00;AN=2;DP=55;ExcessHet=3.0103;FS=0.000;MLEAC=2;MLEAF=1.00;MQ=43.96;QD=26.98;SOR=0.884	GT:AD:DP:GQ:PL	1/1:0,55:55:99:2399,166,0
2R	5913397	.	A	T	1384.77	.	AC=2;AF=1.00;AN=2;DP=51;ExcessHet=3.0103;FS=0.000;MLEAC=2;MLEAF=1.00;MQ=43.89;QD=27.15;SOR=0.813	GT:AD:DP:GQ:PL	1/1:0,51:51:99:1413,153,0
2R	5914492	.	GTGCA	G	2714.73	.	AC=2;AF=1.00;AN=2;DP=63;ExcessHet=3.0103;FS=0.000;MLEAC=2;MLEAF=1.00;MQ=43.94;QD=29.48;SOR=0.693	GT:AD:DP:GQ:PL	1/1:0,62:62:99:2752,187,0
2R	5914573	.	T	A	2522.77	.	AC=2;AF=1.00;AN=2;DP=58;ExcessHet=3.0103;FS=0.000;MLEAC=2;MLEAF=1.00;MQ=43.87;QD=29.67;SOR=0.762	GT:AD:DP:GQ:PL	1/1:0,58:58:99:2551,175,0
2R	5914583	.	G	T	2526.77	.	AC=2;AF=1.00;AN=2;DP=57;ExcessHet=3.0103;FS=0.000;MLEAC=2;MLEAF=1.00;MQ=43.86;QD=32.78;SOR=0.877	GT:AD:DP:GQ:PL	1/1:0,57:57:99:2555,175,0
2R	5914776	.	T	C	1494.77	.	AC=2;AF=1.00;AN=2;DP=55;ExcessHet=3.0103;FS=0.000;MLEAC=2;MLEAF=1.00;MQ=43.87;QD=27.18;SOR=1.159	GT:AD:DP:GQ:PL	1/1:0,55:55:99:1523,165,0
2R	5914818	.	A	G	1427.77	.	AC=2;AF=1.00;AN=2;DP=53;ExcessHet=3.0103;FS=0.000;MLEAC=2;MLEAF=1.00;MQ=44.00;QD=26.94;SOR=1.077	GT:AD:DP:GQ:PL	1/1:0,53:53:99:1456,159,0
2R	5914907	.	G	A	1413.77	.	AC=2;AF=1.00;AN=2;BaseQRankSum=1.715;ClippingRankSum=0.000;DP=55;ExcessHet=3.0103;FS=0.000;MLEAC=2;MLEAF=1.00;MQ=43.96;MQRankSum=0.000;QD=26.18;ReadPosRankSum=-0.513;SOR=0.504	GT:AD:DP:GQ:PL	1/1:1,53:54:99:1442,152,0
2R	5914963	.	G	T	1569.77	.	AC=2;AF=1.00;AN=2;DP=58;ExcessHet=3.0103;FS=0.000;MLEAC=2;MLEAF=1.00;MQ=43.97;QD=27.06;SOR=1.179	GT:AD:DP:GQ:PL	1/1:0,58:58:99:1598,173,0
2R	5915188	.	G	T	1594.77	.	AC=2;AF=1.00;AN=2;DP=56;ExcessHet=3.0103;FS=0.000;MLEAC=2;MLEAF=1.00;MQ=44.00;QD=28.48;SOR=0.922	GT:AD:DP:GQ:PL	1/1:0,56:56:99:1623,168,0
2R	5915257	.	T	C	1478.77	.	AC=2;AF=1.00;AN=2;DP=55;ExcessHet=3.0103;FS=0.000;MLEAC=2;MLEAF=1.00;MQ=44.00;QD=26.89;SOR=0.884	GT:AD:DP:GQ:PL	1/1:0,55:55:99:1507,164,0
2R	5915550	.	G	A	1255.77	.	AC=2;AF=1.00;AN=2;DP=48;ExcessHet=3.0103;FS=0.000;MLEAC=2;MLEAF=1.00;MQ=44.19;QD=26.16;SOR=1.067	GT:AD:DP:GQ:PL	1/1:0,48:48:99:1284,144,0
2R	5915597	.	CA	C	1020.73	.	AC=2;AF=1.00;AN=2;DP=55;ExcessHet=3.0103;FS=0.000;MLEAC=2;MLEAF=1.00;MQ=44.10;QD=20.01;SOR=1.201	GT:AD:DP:GQ:PL	1/1:0,51:51:99:1058,152,0
2R	5916126	.	C	T	1853.77	.	AC=2;AF=1.00;AN=2;DP=69;ExcessHet=3.0103;FS=0.000;MLEAC=2;MLEAF=1.00;MQ=43.97;QD=26.87;SOR=0.781	GT:AD:DP:GQ:PL	1/1:0,69:69:99:1882,206,0
2R	5916147	.	G	T	1942.77	.	AC=2;AF=1.00;AN=2;DP=70;ExcessHet=3.0103;FS=0.000;MLEAC=2;MLEAF=1.00;MQ=43.97;QD=27.75;SOR=0.941	GT:AD:DP:GQ:PL	1/1:0,70:70:99:1971,210,0
2R	5916372	.	A	G	1527.77	.	AC=2;AF=1.00;AN=2;DP=55;ExcessHet=3.0103;FS=0.000;MLEAC=2;MLEAF=1.00;MQ=44.00;QD=27.78;SOR=1.061	GT:AD:DP:GQ:PL	1/1:0,55:55:99:1556,165,0
2R	5916723	.	A	G	1752.77	.	AC=2;AF=1.00;AN=2;DP=67;ExcessHet=3.0103;FS=0.000;MLEAC=2;MLEAF=1.00;MQ=44.00;QD=26.16;SOR=0.990	GT:AD:DP:GQ:PL	1/1:0,67:67:99:1781,199,0
2R	5917640	.	G	T	1424.77	.	AC=2;AF=1.00;AN=2;DP=50;ExcessHet=3.0103;FS=0.000;MLEAC=2;MLEAF=1.00;MQ=44.00;QD=28.50;SOR=0.859	GT:AD:DP:GQ:PL	1/1:0,50:50:99:1453,150,0
2R	5918305	2R_5918305_SNP	A	G	1500.77	.	AC=2;AF=1.00;AN=2;DB;DP=57;ExcessHet=3.0103;FS=0.000;MLEAC=2;MLEAF=1.00;MQ=43.97;QD=26.33;SOR=1.140	GT:AD:DP:GQ:PL	1/1:0,57:57:99:1529,170,0
2R	5918619	.	T	G	1657.77	.	AC=2;AF=1.00;AN=2;DP=60;ExcessHet=3.0103;FS=0.000;MLEAC=2;MLEAF=1.00;MQ=44.00;QD=27.63;SOR=0.986	GT:AD:DP:GQ:PL	1/1:0,60:60:99:1686,180,0
2R	5919577	.	C	G	1745.77	.	AC=2;AF=1.00;AN=2;DP=62;ExcessHet=3.0103;FS=0.000;MLEAC=2;MLEAF=1.00;MQ=44.00;QD=28.16;SOR=0.976	GT:AD:DP:GQ:PL	1/1:0,62:62:99:1774,186,0
2R	5919715	.	T	C	1537.77	.	AC=2;AF=1.00;AN=2;DP=57;ExcessHet=3.0103;FS=0.000;MLEAC=2;MLEAF=1.00;MQ=44.00;QD=26.98;SOR=1.692	GT:AD:DP:GQ:PL	1/1:0,57:57:99:1566,170,0
2R	5919892	.	T	C	1459.77	.	AC=2;AF=1.00;AN=2;DP=56;ExcessHet=3.0103;FS=0.000;MLEAC=2;MLEAF=1.00;MQ=44.00;QD=26.54;SOR=0.970	GT:AD:DP:GQ:PL	1/1:0,55:55:99:1488,164,0
2R	5920704	.	C	T	1458.77	.	AC=2;AF=1.00;AN=2;DP=53;ExcessHet=3.0103;FS=0.000;MLEAC=2;MLEAF=1.00;MQ=44.00;QD=27.52;SOR=1.938	GT:AD:DP:GQ:PL	1/1:0,53:53:99:1487,159,0
2R	5920792	.	T	G	1116.77	.	AC=2;AF=1.00;AN=2;DP=42;ExcessHet=3.0103;FS=0.000;MLEAC=2;MLEAF=1.00;MQ=43.95;QD=26.59;SOR=0.788	GT:AD:DP:GQ:PL	1/1:0,42:42:99:1145,125,0
2R	5921077	.	G	A	1156.77	.	AC=2;AF=1.00;AN=2;DP=44;ExcessHet=3.0103;FS=0.000;MLEAC=2;MLEAF=1.00;MQ=44.00;QD=26.29;SOR=1.364	GT:AD:DP:GQ:PL	1/1:0,44:44:99:1185,131,0
2R	5921433	.	A	T	1437.77	.	AC=2;AF=1.00;AN=2;DP=51;ExcessHet=3.0103;FS=0.000;MLEAC=2;MLEAF=1.00;MQ=44.00;QD=28.19;SOR=0.813	GT:AD:DP:GQ:PL	1/1:0,51:51:99:1466,153,0
2R	5921660	.	A	G	1850.77	.	AC=2;AF=1.00;AN=2;DP=67;ExcessHet=3.0103;FS=0.000;MLEAC=2;MLEAF=1.00;MQ=44.00;QD=27.62;SOR=0.849	GT:AD:DP:GQ:PL	1/1:0,67:67:99:1879,201,0
2R	5921726	.	A	G	1701.77	.	AC=2;AF=1.00;AN=2;BaseQRankSum=1.727;ClippingRankSum=0.000;DP=65;ExcessHet=3.0103;FS=3.078;MLEAC=2;MLEAF=1.00;MQ=44.00;MQRankSum=0.000;QD=26.18;ReadPosRankSum=-0.529;SOR=0.321	GT:AD:DP:GQ:PL	1/1:1,64:65:99:1730,171,0
2R	5922810	.	C	T	1644.77	.	AC=2;AF=1.00;AN=2;DP=61;ExcessHet=3.0103;FS=0.000;MLEAC=2;MLEAF=1.00;MQ=43.97;QD=26.96;SOR=0.725	GT:AD:DP:GQ:PL	1/1:0,61:61:99:1673,182,0
2R	5922838	.	A	C	1640.77	.	AC=2;AF=1.00;AN=2;DP=59;ExcessHet=3.0103;FS=0.000;MLEAC=2;MLEAF=1.00;MQ=43.97;QD=27.81;SOR=1.034	GT:AD:DP:GQ:PL	1/1:0,59:59:99:1669,177,0
2R	5922869	.	C	T	2329.77	.	AC=2;AF=1.00;AN=2;BaseQRankSum=0.313;ClippingRankSum=0.000;DP=58;ExcessHet=3.0103;FS=3.655;MLEAC=2;MLEAF=1.00;MQ=44.00;MQRankSum=0.000;QD=34.07;ReadPosRankSum=-0.819;SOR=0.742	GT:AD:DP:GQ:PL	1/1:1,57:58:99:2358,132,0
2R	5922885	.	A	G	2352.77	.	AC=2;AF=1.00;AN=2;BaseQRankSum=1.394;ClippingRankSum=0.000;DP=59;ExcessHet=3.0103;FS=3.559;MLEAC=2;MLEAF=1.00;MQ=44.00;MQRankSum=0.000;QD=20.76;ReadPosRankSum=-0.563;SOR=0.673	GT:AD:DP:GQ:PL	1/1:1,58:59:99:2381,132,0
2R	5923127	.	C	T	2175.77	.	AC=2;AF=1.00;AN=2;DP=78;ExcessHet=3.0103;FS=0.000;MLEAC=2;MLEAF=1.00;MQ=43.93;QD=27.89;SOR=0.744	GT:AD:DP:GQ:PL	1/1:0,78:78:99:2204,234,0
2R	5923208	.	A	T	1951.77	.	AC=2;AF=1.00;AN=2;DP=71;ExcessHet=3.0103;FS=0.000;MLEAC=2;MLEAF=1.00;MQ=43.89;QD=27.88;SOR=0.811	GT:AD:DP:GQ:PL	1/1:0,70:70:99:1980,210,0
2R	5923968	.	C	T	1503.77	.	AC=2;AF=1.00;AN=2;DP=57;ExcessHet=3.0103;FS=0.000;MLEAC=2;MLEAF=1.00;MQ=42.52;QD=26.85;SOR=1.101	GT:AD:DP:GQ:PL	1/1:0,56:56:99:1532,167,0
2R	5924172	.	A	C	1895.77	.	AC=2;AF=1.00;AN=2;BaseQRankSum=0.955;ClippingRankSum=0.000;DP=73;ExcessHet=3.0103;FS=2.674;MLEAC=2;MLEAF=1.00;MQ=43.83;MQRankSum=-0.247;QD=26.33;ReadPosRankSum=-0.429;SOR=0.298	GT:AD:DP:GQ:PL	1/1:2,70:72:99:1924,162,0
2R	5924189	.	G	A	3011.77	.	AC=2;AF=1.00;AN=2;DP=69;ExcessHet=3.0103;FS=0.000;MLEAC=2;MLEAF=1.00;MQ=43.85;QD=28.75;SOR=1.352	GT:AD:DP:GQ:PL	1/1:0,68:68:99:3040,205,0
2R	5924214	.	T	C	2761.77	.	AC=2;AF=1.00;AN=2;DP=62;ExcessHet=3.0103;FS=0.000;MLEAC=2;MLEAF=1.00;MQ=43.97;QD=35.43;SOR=1.107	GT:AD:DP:GQ:PL	1/1:0,61:61:99:2790,187,0
2R	5924228	.	T	C	2761.77	.	AC=2;AF=1.00;AN=2;DP=61;ExcessHet=3.0103;FS=0.000;MLEAC=2;MLEAF=1.00;MQ=43.97;QD=33.54;SOR=0.831	GT:AD:DP:GQ:PL	1/1:0,60:60:99:2790,187,0
2R	5924231	.	C	T	2716.77	.	AC=2;AF=1.00;AN=2;DP=60;ExcessHet=3.0103;FS=0.000;MLEAC=2;MLEAF=1.00;MQ=43.97;QD=31.99;SOR=1.034	GT:AD:DP:GQ:PL	1/1:0,59:59:99:2745,184,0
2R	5924239	.	C	G	2623.77	.	AC=2;AF=1.00;AN=2;DP=60;ExcessHet=3.0103;FS=0.000;MLEAC=2;MLEAF=1.00;MQ=43.97;QD=31.73;SOR=0.950	GT:AD:DP:GQ:PL	1/1:0,59:59:99:2652,181,0
2R	5924265	.	CTA	C	3172.73	.	AC=2;AF=1.00;AN=2;DP=71;ExcessHet=3.0103;FS=0.000;MLEAC=2;MLEAF=1.00;MQ=43.87;QD=30.82;SOR=0.750	GT:AD:DP:GQ:PL	1/1:0,70:70:99:3210,217,0
2R	5924272	.	G	A	3281.77	.	AC=2;AF=1.00;AN=2;DP=75;ExcessHet=3.0103;FS=0.000;MLEAC=2;MLEAF=1.00;MQ=43.88;QD=32.05;SOR=0.804	GT:AD:DP:GQ:PL	1/1:0,74:74:99:3310,226,0
2R	5924688	.	A	G	1802.77	.	AC=2;AF=1.00;AN=2;DP=64;ExcessHet=3.0103;FS=0.000;MLEAC=2;MLEAF=1.00;MQ=43.95;QD=28.17;SOR=0.822	GT:AD:DP:GQ:PL	1/1:0,64:64:99:1831,192,0
2R	5925462	.	G	A	1304.77	.	AC=2;AF=1.00;AN=2;DP=47;ExcessHet=3.0103;FS=0.000;MLEAC=2;MLEAF=1.00;MQ=43.81;QD=27.76;SOR=1.132	GT:AD:DP:GQ:PL	1/1:0,47:47:99:1333,141,0
2R	5925816	.	A	C	1262.77	.	AC=2;AF=1.00;AN=2;DP=50;ExcessHet=3.0103;FS=0.000;MLEAC=2;MLEAF=1.00;MQ=43.37;QD=26.31;SOR=0.866	GT:AD:DP:GQ:PL	1/1:0,48:48:99:1291,143,0
2R	5925995	.	G	GACCACACAAAAAGCCATT	2476.73	.	AC=2;AF=1.00;AN=2;DP=53;ExcessHet=3.0103;FS=0.000;MLEAC=2;MLEAF=1.00;MQ=45.23;QD=34.12;SOR=0.859	GT:AD:DP:GQ:PL	1/1:0,50:50:99:2514,171,0
2R	5926007	.	A	T	2466.77	.	AC=2;AF=1.00;AN=2;DP=57;ExcessHet=3.0103;FS=0.000;MLEAC=2;MLEAF=1.00;MQ=44.19;QD=31.64;SOR=0.960	GT:AD:DP:GQ:PL	1/1:0,57:57:99:2495,174,0
2R	5926441	.	T	A	1657.77	.	AC=2;AF=1.00;AN=2;DP=61;ExcessHet=3.0103;FS=0.000;MLEAC=2;MLEAF=1.00;MQ=43.95;QD=27.18;SOR=1.197	GT:AD:DP:GQ:PL	1/1:0,61:61:99:1686,183,0
2R	5927004	.	G	T	1197.77	.	AC=2;AF=1.00;AN=2;BaseQRankSum=-0.482;ClippingRankSum=0.000;DP=45;ExcessHet=3.0103;FS=0.000;MLEAC=2;MLEAF=1.00;MQ=43.96;MQRankSum=0.000;QD=26.62;ReadPosRankSum=-0.869;SOR=0.352	GT:AD:DP:GQ:PL	1/1:1,44:45:99:1226,106,0
2R	5927329	.	C	G	1459.77	.	AC=2;AF=1.00;AN=2;DP=55;ExcessHet=3.0103;FS=0.000;MLEAC=2;MLEAF=1.00;MQ=43.95;QD=27.03;SOR=0.693	GT:AD:DP:GQ:PL	1/1:0,54:54:99:1488,161,0
2R	5927472	.	G	C	1470.77	.	AC=2;AF=1.00;AN=2;DP=54;ExcessHet=3.0103;FS=0.000;MLEAC=2;MLEAF=1.00;MQ=44.00;QD=27.24;SOR=1.118	GT:AD:DP:GQ:PL	1/1:0,54:54:99:1499,162,0
2R	5927694	.	C	A	1823.77	.	AC=2;AF=1.00;AN=2;DP=64;ExcessHet=3.0103;FS=0.000;MLEAC=2;MLEAF=1.00;MQ=44.00;QD=28.50;SOR=0.756	GT:AD:DP:GQ:PL	1/1:0,64:64:99:1852,192,0
2R	5928097	.	C	G	1488.77	.	AC=2;AF=1.00;AN=2;DP=55;ExcessHet=3.0103;FS=0.000;MLEAC=2;MLEAF=1.00;MQ=44.00;QD=27.07;SOR=0.884	GT:AD:DP:GQ:PL	1/1:0,55:55:99:1517,164,0
2R	5929167	.	G	T	2039.77	.	AC=2;AF=1.00;AN=2;DP=48;ExcessHet=3.0103;FS=0.000;MLEAC=2;MLEAF=1.00;MQ=43.84;QD=37.08;SOR=1.085	GT:AD:DP:GQ:PL	1/1:0,46:46:99:2068,141,0
2R	5929176	.	A	T	2073.77	.	AC=2;AF=1.00;AN=2;DP=50;ExcessHet=3.0103;FS=0.000;MLEAC=2;MLEAF=1.00;MQ=43.84;QD=30.71;SOR=0.963	GT:AD:DP:GQ:PL	1/1:0,48:48:99:2102,144,0
2R	5929620	.	C	T	1829.77	.	AC=2;AF=1.00;AN=2;BaseQRankSum=-0.963;ClippingRankSum=0.000;DP=69;ExcessHet=3.0103;FS=3.203;MLEAC=2;MLEAF=1.00;MQ=43.62;MQRankSum=-0.086;QD=26.52;ReadPosRankSum=-0.804;SOR=0.410	GT:AD:DP:GQ:PL	1/1:1,68:69:99:1858,178,0
2R	5929857	.	G	A	1831.77	.	AC=2;AF=1.00;AN=2;DP=65;ExcessHet=3.0103;FS=0.000;MLEAC=2;MLEAF=1.00;MQ=43.96;QD=28.18;SOR=0.787	GT:AD:DP:GQ:PL	1/1:0,65:65:99:1860,195,0
2R	5929878	.	A	C	1849.77	.	AC=2;AF=1.00;AN=2;DP=67;ExcessHet=3.0103;FS=0.000;MLEAC=2;MLEAF=1.00;MQ=43.96;QD=27.61;SOR=0.849	GT:AD:DP:GQ:PL	1/1:0,67:67:99:1878,201,0
2R	5930331	.	A	G	1468.77	.	AC=2;AF=1.00;AN=2;DP=53;ExcessHet=3.0103;FS=0.000;MLEAC=2;MLEAF=1.00;MQ=44.00;QD=27.71;SOR=0.730	GT:AD:DP:GQ:PL	1/1:0,53:53:99:1497,159,0
2R	5931012	.	G	A	2322.77	.	AC=2;AF=1.00;AN=2;DP=85;ExcessHet=3.0103;FS=0.000;MLEAC=2;MLEAF=1.00;MQ=44.00;QD=27.99;SOR=0.717	GT:AD:DP:GQ:PL	1/1:0,83:83:99:2351,248,0
2R	5931367	.	C	CCACCCTTAATCA	3904.73	.	AC=2;AF=1.00;AN=2;DP=79;ExcessHet=3.0103;FS=0.000;MLEAC=2;MLEAF=1.00;MQ=43.83;QD=31.03;SOR=1.439	GT:AD:DP:GQ:PL	1/1:0,79:79:99:3942,267,0
2R	5931478	.	T	A	1929.77	.	AC=2;AF=1.00;AN=2;DP=69;ExcessHet=3.0103;FS=0.000;MLEAC=2;MLEAF=1.00;MQ=43.90;QD=28.38;SOR=0.693	GT:AD:DP:GQ:PL	1/1:0,68:68:99:1958,204,0
2R	5931540	.	GAA	G	2996.73	.	AC=2;AF=1.00;AN=2;DP=71;ExcessHet=3.0103;FS=0.000;MLEAC=2;MLEAF=1.00;MQ=43.66;QD=27.49;SOR=1.911	GT:AD:DP:GQ:PL	1/1:0,66:66:99:3034,217,0
2R	5931559	.	C	A	3144.77	.	AC=2;AF=1.00;AN=2;DP=77;ExcessHet=3.0103;FS=0.000;MLEAC=2;MLEAF=1.00;MQ=43.32;QD=27.95;SOR=2.012	GT:AD:DP:GQ:PL	1/1:0,76:76:99:3173,232,0
2R	5931773	.	T	G	1637.77	.	AC=2;AF=1.00;AN=2;DP=61;ExcessHet=3.0103;FS=0.000;MLEAC=2;MLEAF=1.00;MQ=40.48;QD=27.30;SOR=0.760	GT:AD:DP:GQ:PL	1/1:0,60:60:99:1666,179,0
2R	5932083	.	A	C	1990.77	.	AC=2;AF=1.00;AN=2;DP=47;ExcessHet=3.0103;FS=0.000;MLEAC=2;MLEAF=1.00;MQ=47.78;QD=32.42;SOR=0.823	GT:AD:DP:GQ:PL	1/1:0,47:47:99:2019,144,0
2R	5932103	.	C	CTATATTATATATATATATATATATTAT	2574.73	.	AC=2;AF=1.00;AN=2;DP=43;ExcessHet=3.0103;FS=0.000;MLEAC=2;MLEAF=1.00;MQ=48.43;QD=30.42;SOR=1.112	GT:AD:DP:GQ:PL	1/1:0,43:43:99:2612,186,0
2R	5932262	.	G	T	962.77	.	AC=2;AF=1.00;AN=2;DP=37;ExcessHet=3.0103;FS=0.000;MLEAC=2;MLEAF=1.00;MQ=43.66;QD=26.02;SOR=0.746	GT:AD:DP:GQ:PL	1/1:0,37:37:99:991,110,0
2R	5933537	.	AGCAGGCTTAGAG	A	2704.73	.	AC=2;AF=1.00;AN=2;DP=73;ExcessHet=3.0103;FS=0.000;MLEAC=2;MLEAF=1.00;MQ=43.77;QD=28.69;SOR=1.022	GT:AD:DP:GQ:PL	1/1:0,61:61:99:2742,186,0
2R	5934152	.	C	T	1872.77	.	AC=2;AF=1.00;AN=2;DP=66;ExcessHet=3.0103;FS=0.000;MLEAC=2;MLEAF=1.00;MQ=44.00;QD=28.38;SOR=0.754	GT:AD:DP:GQ:PL	1/1:0,66:66:99:1901,198,0
2R	5934356	.	T	TC	2517.73	.	AC=2;AF=1.00;AN=2;DP=81;ExcessHet=3.0103;FS=0.000;MLEAC=2;MLEAF=1.00;MQ=43.95;QD=31.87;SOR=1.795	GT:AD:DP:GQ:PL	1/1:0,79:79:99:2555,238,0
2R	5934415	.	G	A	2403.77	.	AC=2;AF=1.00;AN=2;DP=89;ExcessHet=3.0103;FS=0.000;MLEAC=2;MLEAF=1.00;MQ=43.98;QD=27.32;SOR=1.055	GT:AD:DP:GQ:PL	1/1:0,88:88:99:2432,263,0
2R	5934476	.	T	G	2174.77	.	AC=2;AF=1.00;AN=2;DP=78;ExcessHet=3.0103;FS=0.000;MLEAC=2;MLEAF=1.00;MQ=43.95;QD=27.88;SOR=0.744	GT:AD:DP:GQ:PL	1/1:0,78:78:99:2203,233,0
2R	5934634	.	A	G	2273.77	.	AC=2;AF=1.00;AN=2;DP=82;ExcessHet=3.0103;FS=0.000;MLEAC=2;MLEAF=1.00;MQ=43.88;QD=27.73;SOR=0.846	GT:AD:DP:GQ:PL	1/1:0,82:82:99:2302,245,0
2R	5934668	.	C	CAAAGAACCCCT	3762.73	.	AC=2;AF=1.00;AN=2;DP=81;ExcessHet=3.0103;FS=0.000;MLEAC=2;MLEAF=1.00;MQ=43.90;QD=34.64;SOR=1.079	GT:AD:DP:GQ:PL	1/1:0,77:77:99:3800,255,0
2R	5934715	.	T	A	2209.77	.	AC=2;AF=1.00;AN=2;DP=82;ExcessHet=3.0103;FS=0.000;MLEAC=2;MLEAF=1.00;MQ=43.93;QD=26.95;SOR=0.961	GT:AD:DP:GQ:PL	1/1:0,82:82:99:2238,245,0
2R	5935470	.	G	C	1575.77	.	AC=2;AF=1.00;AN=2;DP=59;ExcessHet=3.0103;FS=0.000;MLEAC=2;MLEAF=1.00;MQ=44.00;QD=26.71;SOR=1.034	GT:AD:DP:GQ:PL	1/1:0,59:59:99:1604,176,0
2R	5936326	.	G	A	1499.77	.	AC=2;AF=1.00;AN=2;DP=53;ExcessHet=3.0103;FS=0.000;MLEAC=2;MLEAF=1.00;MQ=44.00;QD=28.84;SOR=0.770	GT:AD:DP:GQ:PL	1/1:0,52:52:99:1528,156,0
2R	5936491	.	A	C	1759.77	.	AC=2;AF=1.00;AN=2;DP=64;ExcessHet=3.0103;FS=0.000;MLEAC=2;MLEAF=1.00;MQ=43.91;QD=27.50;SOR=1.044	GT:AD:DP:GQ:PL	1/1:0,64:64:99:1788,191,0
2R	5936843	.	G	T	1926.77	.	AC=2;AF=1.00;AN=2;DP=69;ExcessHet=3.0103;FS=0.000;MLEAC=2;MLEAF=1.00;MQ=43.63;QD=28.33;SOR=0.693	GT:AD:DP:GQ:PL	1/1:0,68:68:99:1955,204,0
2R	5936930	.	T	TATATTTCAGAAAATTAATTCTGAGTATTGCA	3242.73	.	AC=2;AF=1.00;AN=2;DP=58;ExcessHet=3.0103;FS=0.000;MLEAC=2;MLEAF=1.00;MQ=42.62;QD=27.07;SOR=0.922	GT:AD:DP:GQ:PL	1/1:0,56:56:99:3280,220,0
2R	5937039	.	A	T	2285.77	.	AC=2;AF=1.00;AN=2;DP=82;ExcessHet=3.0103;FS=0.000;MLEAC=2;MLEAF=1.00;MQ=43.75;QD=27.88;SOR=1.367	GT:AD:DP:GQ:PL	1/1:0,82:82:99:2314,246,0
2R	5937090	.	G	A	3091.77	.	AC=2;AF=1.00;AN=2;DP=75;ExcessHet=3.0103;FS=0.000;MLEAC=2;MLEAF=1.00;MQ=43.77;QD=24.85;SOR=0.892	GT:AD:DP:GQ:PL	1/1:0,75:75:99:3120,222,0
2R	5937114	.	T	A	2941.77	.	AC=2;AF=1.00;AN=2;BaseQRankSum=1.785;ClippingRankSum=0.000;DP=72;ExcessHet=3.0103;FS=3.259;MLEAC=2;MLEAF=1.00;MQ=43.65;MQRankSum=-0.360;QD=30.37;ReadPosRankSum=-0.538;SOR=0.448	GT:AD:DP:GQ:PL	1/1:1,71:72:99:2970,206,0
2R	5937561	.	C	G	1709.77	.	AC=2;AF=1.00;AN=2;DP=68;ExcessHet=3.0103;FS=0.000;MLEAC=2;MLEAF=1.00;MQ=43.86;QD=25.52;SOR=0.784	GT:AD:DP:GQ:PL	1/1:0,67:67:99:1738,197,0
2R	5938155	.	C	G	1526.77	.	AC=2;AF=1.00;AN=2;DP=57;ExcessHet=3.0103;FS=0.000;MLEAC=2;MLEAF=1.00;MQ=43.97;QD=26.79;SOR=1.238	GT:AD:DP:GQ:PL	1/1:0,57:57:99:1555,170,0
2R	5938621	.	C	T	1876.77	.	AC=2;AF=1.00;AN=2;BaseQRankSum=1.800;ClippingRankSum=0.000;DP=70;ExcessHet=3.0103;FS=4.649;MLEAC=2;MLEAF=1.00;MQ=43.24;MQRankSum=-0.185;QD=26.81;ReadPosRankSum=-0.858;SOR=1.407	GT:AD:DP:GQ:PL	1/1:1,69:70:99:1905,200,0
2R	5938747	.	TGGCTACGA	T	2615.73	.	AC=2;AF=1.00;AN=2;DP=73;ExcessHet=3.0103;FS=0.000;MLEAC=2;MLEAF=1.00;MQ=42.53;QD=27.90;SOR=0.950	GT:AD:DP:GQ:PL	1/1:0,59:59:99:2653,179,0
2R	5939006	.	T	G	2012.77	.	AC=2;AF=1.00;AN=2;DP=73;ExcessHet=3.0103;FS=0.000;MLEAC=2;MLEAF=1.00;MQ=43.74;QD=27.57;SOR=0.720	GT:AD:DP:GQ:PL	1/1:0,73:73:99:2041,219,0
2R	5939188	.	A	T	1845.77	.	AC=2;AF=1.00;AN=2;DP=66;ExcessHet=3.0103;FS=0.000;MLEAC=2;MLEAF=1.00;MQ=44.00;QD=27.97;SOR=1.112	GT:AD:DP:GQ:PL	1/1:0,66:66:99:1874,198,0
2R	5939327	.	C	T	3246.77	.	AC=2;AF=1.00;AN=2;DP=75;ExcessHet=3.0103;FS=0.000;MLEAC=2;MLEAF=1.00;MQ=44.00;QD=29.94;SOR=0.832	GT:AD:DP:GQ:PL	1/1:0,75:75:99:3275,225,0
2R	5939328	.	T	G	3246.77	.	AC=2;AF=1.00;AN=2;DP=74;ExcessHet=3.0103;FS=0.000;MLEAC=2;MLEAF=1.00;MQ=44.00;QD=32.68;SOR=0.804	GT:AD:DP:GQ:PL	1/1:0,74:74:99:3275,225,0
2R	5941050	.	G	A	1542.77	.	AC=2;AF=1.00;AN=2;DP=57;ExcessHet=3.0103;FS=0.000;MLEAC=2;MLEAF=1.00;MQ=43.71;QD=27.07;SOR=1.453	GT:AD:DP:GQ:PL	1/1:0,57:57:99:1571,170,0
2R	5941196	.	T	C	1925.77	.	AC=2;AF=1.00;AN=2;DP=70;ExcessHet=3.0103;FS=0.000;MLEAC=2;MLEAF=1.00;MQ=43.85;QD=27.51;SOR=0.941	GT:AD:DP:GQ:PL	1/1:0,70:70:99:1954,210,0
2R	5941725	.	GCCGGAC	G	1336.73	.	AC=2;AF=1.00;AN=2;DP=41;ExcessHet=3.0103;FS=0.000;MLEAC=2;MLEAF=1.00;MQ=43.26;QD=30.75;SOR=1.214	GT:AD:DP:GQ:PL	1/1:0,31:31:94:1374,94,0
2R	5942013	.	G	A	1664.77	.	AC=2;AF=1.00;AN=2;DP=61;ExcessHet=3.0103;FS=0.000;MLEAC=2;MLEAF=1.00;MQ=43.12;QD=27.75;SOR=1.071	GT:AD:DP:GQ:PL	1/1:0,60:60:99:1693,179,0
2R	5943160	.	TAGTCTATTGTCCCAGCTGGG	T	3000.73	.	AC=2;AF=1.00;AN=2;DP=70;ExcessHet=3.0103;FS=0.000;MLEAC=2;MLEAF=1.00;MQ=43.66;QD=31.79;SOR=1.098	GT:AD:DP:GQ:PL	1/1:0,68:68:99:3038,205,0
2R	5947528	.	G	T	86.77	.	AC=1;AF=0.500;AN=2;BaseQRankSum=-4.732;ClippingRankSum=0.000;DP=51;ExcessHet=3.0103;FS=59.811;MLEAC=1;MLEAF=0.500;MQ=43.45;MQRankSum=1.592;QD=1.70;ReadPosRankSum=-3.180;SOR=5.279	GT:AD:DP:GQ:PL	0/1:38,13:51:99:115,0,1695
2R	5947533	.	C	T	49.77	.	AC=1;AF=0.500;AN=2;BaseQRankSum=-2.440;ClippingRankSum=0.000;DP=46;ExcessHet=3.0103;FS=36.701;MLEAC=1;MLEAF=0.500;MQ=43.43;MQRankSum=1.602;QD=1.08;ReadPosRankSum=-3.189;SOR=4.161	GT:AD:DP:GQ:PL	0/1:39,7:46:78:78,0,1787
2R	5958196	.	C	A	982.77	.	AC=2;AF=1.00;AN=2;DP=37;ExcessHet=3.0103;FS=0.000;MLEAC=2;MLEAF=1.00;MQ=43.76;QD=27.30;SOR=1.061	GT:AD:DP:GQ:PL	1/1:0,36:36:99:1011,108,0
2R	5963876	.	A	AACTTGGTGGCACGCTTTT	2858.73	.	AC=2;AF=1.00;AN=2;DP=55;ExcessHet=3.0103;FS=0.000;MLEAC=2;MLEAF=1.00;MQ=43.47;QD=30.33;SOR=1.077	GT:AD:DP:GQ:PL	1/1:0,53:53:99:2896,195,0
2R	5969725	.	C	G	1811.77	.	AC=2;AF=1.00;AN=2;DP=67;ExcessHet=3.0103;FS=0.000;MLEAC=2;MLEAF=1.00;MQ=44.00;QD=27.04;SOR=0.784	GT:AD:DP:GQ:PL	1/1:0,67:67:99:1840,199,0
2R	5972218	.	T	C	1499.77	.	AC=2;AF=1.00;AN=2;DP=58;ExcessHet=3.0103;FS=0.000;MLEAC=2;MLEAF=1.00;MQ=44.00;QD=25.86;SOR=0.914	GT:AD:DP:GQ:PL	1/1:0,58:58:99:1528,172,0
2R	5975283	.	C	A	679.77	.	AC=2;AF=1.00;AN=2;DP=28;ExcessHet=3.0103;FS=0.000;MLEAC=2;MLEAF=1.00;MQ=35.24;QD=25.18;SOR=1.101	GT:AD:DP:GQ:PL	1/1:0,27:27:81:708,81,0
2R	5975407	.	ATATTTCCATATCCTCCTCCAT	A	152.84	.	AC=2;AF=1.00;AN=2;DP=9;ExcessHet=3.0103;FS=0.000;MLEAC=2;MLEAF=1.00;MQ=35.64;QD=30.57;SOR=1.981	GT:AD:DP:GQ:PL	1/1:0,5:5:16:190,16,0
2R	5991928	.	T	TCA	3735.73	.	AC=2;AF=1.00;AN=2;DP=86;ExcessHet=3.0103;FS=0.000;MLEAC=2;MLEAF=1.00;MQ=43.98;QD=26.10;SOR=0.693	GT:AD:DP:GQ:PL	1/1:0,84:84:99:3773,256,0
2R	5993319	.	C	G	1526.77	.	AC=2;AF=1.00;AN=2;BaseQRankSum=-0.126;ClippingRankSum=0.000;DP=57;ExcessHet=3.0103;FS=3.579;MLEAC=2;MLEAF=1.00;MQ=44.00;MQRankSum=0.000;QD=26.79;ReadPosRankSum=0.737;SOR=0.689	GT:AD:DP:GQ:PL	1/1:1,56:57:99:1555,142,0
2R	6002810	.	A	ATGGGGAACTTT	3576.73	.	AC=2;AF=1.00;AN=2;DP=76;ExcessHet=3.0103;FS=0.000;MLEAC=2;MLEAF=1.00;MQ=43.95;QD=25.69;SOR=0.869	GT:AD:DP:GQ:PL	1/1:0,72:72:99:3614,243,0
2R	6003681	.	C	G	2215.77	.	AC=2;AF=1.00;AN=2;DP=80;ExcessHet=3.0103;FS=0.000;MLEAC=2;MLEAF=1.00;MQ=43.98;QD=28.05;SOR=0.941	GT:AD:DP:GQ:PL	1/1:0,79:79:99:2244,237,0
2R	6017517	.	C	T	1870.77	.	AC=2;AF=1.00;AN=2;DP=66;ExcessHet=3.0103;FS=0.000;MLEAC=2;MLEAF=1.00;MQ=44.00;QD=28.34;SOR=0.818	GT:AD:DP:GQ:PL	1/1:0,66:66:99:1899,198,0
2R	6017538	.	A	T	1895.77	.	AC=2;AF=1.00;AN=2;DP=68;ExcessHet=3.0103;FS=0.000;MLEAC=2;MLEAF=1.00;MQ=44.00;QD=27.88;SOR=0.693	GT:AD:DP:GQ:PL	1/1:0,68:68:99:1924,204,0
2R	6026273	.	A	T	1390.77	.	AC=2;AF=1.00;AN=2;DP=55;ExcessHet=3.0103;FS=0.000;MLEAC=2;MLEAF=1.00;MQ=44.00;QD=25.75;SOR=1.329	GT:AD:DP:GQ:PL	1/1:0,54:54:99:1419,161,0
2R	6032041	.	A	T	2243.77	.	AC=2;AF=1.00;AN=2;DP=79;ExcessHet=3.0103;FS=0.000;MLEAC=2;MLEAF=1.00;MQ=44.00;QD=28.40;SOR=1.003	GT:AD:DP:GQ:PL	1/1:0,79:79:99:2272,237,0
2R	6032399	.	G	A	1860.77	.	AC=2;AF=1.00;AN=2;DP=68;ExcessHet=3.0103;FS=0.000;MLEAC=2;MLEAF=1.00;MQ=44.00;QD=27.36;SOR=0.814	GT:AD:DP:GQ:PL	1/1:0,68:68:99:1889,204,0
2R	6032562	.	T	G	1278.77	.	AC=2;AF=1.00;AN=2;DP=48;ExcessHet=3.0103;FS=0.000;MLEAC=2;MLEAF=1.00;MQ=44.00;QD=26.64;SOR=1.708	GT:AD:DP:GQ:PL	1/1:0,48:48:99:1307,143,0
2R	6033111	.	G	T	2824.77	.	AC=2;AF=1.00;AN=2;DP=100;ExcessHet=3.0103;FS=0.000;MLEAC=2;MLEAF=1.00;MQ=44.00;QD=28.25;SOR=0.693	GT:AD:DP:GQ:PL	1/1:0,100:100:99:2853,300,0
2R	6033357	.	C	G	2105.77	.	AC=2;AF=1.00;AN=2;DP=79;ExcessHet=3.0103;FS=0.000;MLEAC=2;MLEAF=1.00;MQ=44.00;QD=26.66;SOR=0.718	GT:AD:DP:GQ:PL	1/1:0,79:79:99:2134,236,0
2R	6033377	.	T	C	1731.77	.	AC=2;AF=1.00;AN=2;DP=70;ExcessHet=3.0103;FS=0.000;MLEAC=2;MLEAF=1.00;MQ=44.00;QD=24.74;SOR=1.512	GT:AD:DP:GQ:PL	1/1:0,70:70:99:1760,205,0
2R	6033552	.	A	C	2252.77	.	AC=2;AF=1.00;AN=2;DP=84;ExcessHet=3.0103;FS=0.000;MLEAC=2;MLEAF=1.00;MQ=43.98;QD=27.14;SOR=0.987	GT:AD:DP:GQ:PL	1/1:0,83:83:99:2281,248,0
2R	6033699	.	T	A	1532.77	.	AC=2;AF=1.00;AN=2;DP=56;ExcessHet=3.0103;FS=0.000;MLEAC=2;MLEAF=1.00;MQ=44.00;QD=27.87;SOR=1.061	GT:AD:DP:GQ:PL	1/1:0,55:55:99:1561,165,0
2R	6033780	.	C	T	1866.77	.	AC=2;AF=1.00;AN=2;DP=69;ExcessHet=3.0103;FS=0.000;MLEAC=2;MLEAF=1.00;MQ=44.00;QD=27.05;SOR=0.844	GT:AD:DP:GQ:PL	1/1:0,69:69:99:1895,207,0
2R	6034009	.	A	C	2297.77	.	AC=2;AF=1.00;AN=2;DP=59;ExcessHet=3.0103;FS=0.000;MLEAC=2;MLEAF=1.00;MQ=44.26;QD=32.03;SOR=1.034	GT:AD:DP:GQ:PL	1/1:0,59:59:99:2326,180,0
2R	6034012	.	G	GT	664.73	.	AC=2;AF=1.00;AN=2;BaseQRankSum=0.213;ClippingRankSum=0.000;DP=59;ExcessHet=3.0103;FS=6.543;MLEAC=1;MLEAF=0.500;MQ=44.26;MQRankSum=0.302;QD=13.29;ReadPosRankSum=-1.367;SOR=0.132	GT:AD:DP:GQ:PL	1/1:7,43:50:39:686,39,0
2R	6034190	.	T	A	2191.77	.	AC=2;AF=1.00;AN=2;BaseQRankSum=-1.692;ClippingRankSum=0.000;DP=80;ExcessHet=3.0103;FS=3.120;MLEAC=2;MLEAF=1.00;MQ=42.83;MQRankSum=-0.562;QD=27.40;ReadPosRankSum=2.250;SOR=0.343	GT:AD:DP:GQ:PL	1/1:1,79:80:99:2220,211,0
2R	6034242	.	A	G	1974.77	.	AC=2;AF=1.00;AN=2;BaseQRankSum=1.306;ClippingRankSum=0.000;DP=79;ExcessHet=3.0103;FS=0.000;MLEAC=2;MLEAF=1.00;MQ=42.68;MQRankSum=-0.590;QD=25.32;ReadPosRankSum=1.139;SOR=0.333	GT:AD:DP:GQ:PL	1/1:1,77:78:99:2003,207,0
2R	6034405	.	G	A	3286.77	.	AC=2;AF=1.00;AN=2;DP=75;ExcessHet=3.0103;FS=0.000;MLEAC=2;MLEAF=1.00;MQ=43.21;QD=31.79;SOR=0.832	GT:AD:DP:GQ:PL	1/1:0,75:75:99:3315,226,0
2R	6034419	.	G	T	3333.77	.	AC=2;AF=1.00;AN=2;DP=76;ExcessHet=3.0103;FS=0.000;MLEAC=2;MLEAF=1.00;MQ=43.32;QD=24.00;SOR=0.801	GT:AD:DP:GQ:PL	1/1:0,76:76:99:3362,232,0
2R	6034623	.	G	T	2289.77	.	AC=2;AF=1.00;AN=2;DP=80;ExcessHet=3.0103;FS=0.000;MLEAC=2;MLEAF=1.00;MQ=43.98;QD=28.62;SOR=0.908	GT:AD:DP:GQ:PL	1/1:0,80:80:99:2318,240,0
2R	6034738	.	G	A	2166.77	.	AC=2;AF=1.00;AN=2;DP=79;ExcessHet=3.0103;FS=0.000;MLEAC=2;MLEAF=1.00;MQ=43.67;QD=27.78;SOR=0.855	GT:AD:DP:GQ:PL	1/1:0,78:78:99:2195,234,0
2R	6034779	.	A	T	3048.77	.	AC=2;AF=1.00;AN=2;DP=70;ExcessHet=3.0103;FS=0.000;MLEAC=2;MLEAF=1.00;MQ=43.54;QD=30.57;SOR=0.750	GT:AD:DP:GQ:PL	1/1:0,70:70:99:3077,214,0
2R	6034788	.	A	G	3054.77	.	AC=2;AF=1.00;AN=2;DP=71;ExcessHet=3.0103;FS=0.000;MLEAC=2;MLEAF=1.00;MQ=43.50;QD=27.10;SOR=0.840	GT:AD:DP:GQ:PL	1/1:0,71:71:99:3083,214,0
2R	6034801	.	C	CT	1538.73	.	AC=2;AF=1.00;AN=2;DP=72;ExcessHet=3.0103;FS=0.000;MLEAC=2;MLEAF=1.00;MQ=43.47;QD=22.63;SOR=0.949	GT:AD:DP:GQ:PL	1/1:0,68:68:99:1576,203,0
2R	6034841	.	GATTAA	G	2874.73	.	AC=2;AF=1.00;AN=2;DP=65;ExcessHet=3.0103;FS=0.000;MLEAC=2;MLEAF=1.00;MQ=43.37;QD=29.23;SOR=1.000	GT:AD:DP:GQ:PL	1/1:0,65:65:99:2912,196,0
2R	6034894	.	C	CA	1244.73	.	AC=2;AF=1.00;AN=2;DP=62;ExcessHet=3.0103;FS=0.000;MLEAC=2;MLEAF=1.00;MQ=43.34;QD=21.84;SOR=1.140	GT:AD:DP:GQ:PL	1/1:0,57:57:99:1282,170,0
2R	6034956	.	C	T	1721.77	.	AC=2;AF=1.00;AN=2;DP=63;ExcessHet=3.0103;FS=0.000;MLEAC=2;MLEAF=1.00;MQ=43.48;QD=27.77;SOR=0.976	GT:AD:DP:GQ:PL	1/1:0,62:62:99:1750,186,0
2R	6035026	.	A	AT	2817.73	.	AC=2;AF=1.00;AN=2;DP=63;ExcessHet=3.0103;FS=0.000;MLEAC=2;MLEAF=1.00;MQ=43.01;QD=31.25;SOR=0.941	GT:AD:DP:GQ:PL	1/1:0,61:61:99:2855,193,0
2R	6035028	.	A	T	2826.77	.	AC=2;AF=1.00;AN=2;DP=64;ExcessHet=3.0103;FS=0.000;MLEAC=2;MLEAF=1.00;MQ=42.99;QD=33.93;SOR=0.966	GT:AD:DP:GQ:PL	1/1:0,64:64:99:2855,193,0
2R	6035070	.	T	C	1867.77	.	AC=2;AF=1.00;AN=2;DP=72;ExcessHet=3.0103;FS=0.000;MLEAC=2;MLEAF=1.00;MQ=42.59;QD=26.68;SOR=1.011	GT:AD:DP:GQ:PL	1/1:0,70:70:99:1896,208,0
2R	6035099	.	TTTA	T	2963.73	.	AC=2;AF=1.00;AN=2;DP=67;ExcessHet=3.0103;FS=0.000;MLEAC=2;MLEAF=1.00;MQ=42.51;QD=25.75;SOR=0.990	GT:AD:DP:GQ:PL	1/1:0,67:67:99:3001,202,0
2R	6035103	.	T	TGG	3008.73	.	AC=2;AF=1.00;AN=2;DP=67;ExcessHet=3.0103;FS=0.000;MLEAC=2;MLEAF=1.00;MQ=42.51;QD=31.83;SOR=0.990	GT:AD:DP:GQ:PL	1/1:0,67:67:99:3046,205,0
2R	6035106	.	TATAATATTAA	T	2977.73	.	AC=2;AF=1.00;AN=2;DP=67;ExcessHet=3.0103;FS=0.000;MLEAC=2;MLEAF=1.00;MQ=42.51;QD=28.02;SOR=0.990	GT:AD:DP:GQ:PL	1/1:0,67:67:99:3015,202,0
2R	6035117	.	C	G	2986.77	.	AC=2;AF=1.00;AN=2;DP=67;ExcessHet=3.0103;FS=0.000;MLEAC=2;MLEAF=1.00;MQ=42.51;QD=35.57;SOR=0.990	GT:AD:DP:GQ:PL	1/1:0,67:67:99:3015,202,0
2R	6035567	.	A	C	1529.77	.	AC=2;AF=1.00;AN=2;DP=55;ExcessHet=3.0103;FS=0.000;MLEAC=2;MLEAF=1.00;MQ=43.96;QD=28.33;SOR=0.846	GT:AD:DP:GQ:PL	1/1:0,54:54:99:1558,162,0
2R	6035755	.	T	C	1304.77	.	AC=2;AF=1.00;AN=2;DP=54;ExcessHet=3.0103;FS=0.000;MLEAC=2;MLEAF=1.00;MQ=44.00;QD=25.09;SOR=0.941	GT:AD:DP:GQ:PL	1/1:0,52:52:99:1333,153,0
2R	6035809	.	T	G	1302.77	.	AC=2;AF=1.00;AN=2;DP=48;ExcessHet=3.0103;FS=0.000;MLEAC=2;MLEAF=1.00;MQ=44.00;QD=28.32;SOR=0.693	GT:AD:DP:GQ:PL	1/1:0,46:46:99:1331,138,0
2R	6036044	.	G	C	1707.77	.	AC=2;AF=1.00;AN=2;DP=64;ExcessHet=3.0103;FS=0.000;MLEAC=2;MLEAF=1.00;MQ=44.00;QD=27.11;SOR=0.790	GT:AD:DP:GQ:PL	1/1:0,63:63:99:1736,188,0
2R	6036100	.	GT	G	1350.73	.	AC=2;AF=1.00;AN=2;BaseQRankSum=0.554;ClippingRankSum=0.000;DP=79;ExcessHet=3.0103;FS=0.000;MLEAC=2;MLEAF=1.00;MQ=43.98;MQRankSum=0.000;QD=18.25;ReadPosRankSum=1.265;SOR=0.266	GT:AD:DP:GQ:PL	1/1:1,73:74:99:1388,196,0
2R	6036103	.	T	G	1359.77	.	AC=2;AF=1.00;AN=2;BaseQRankSum=0.840;ClippingRankSum=0.000;DP=77;ExcessHet=3.0103;FS=0.000;MLEAC=2;MLEAF=1.00;MQ=43.97;MQRankSum=0.000;QD=18.38;SOR=0.266	GT:AD:DP:GQ:PL	1/1:1,73:74:99:1388,196,0
2R	6036138	.	G	A	2267.77	.	AC=2;AF=1.00;AN=2;DP=83;ExcessHet=3.0103;FS=0.000;MLEAC=2;MLEAF=1.00;MQ=43.98;QD=27.32;SOR=0.717	GT:AD:DP:GQ:PL	1/1:0,83:83:99:2296,247,0
2R	6036209	.	G	C	1701.77	.	AC=2;AF=1.00;AN=2;DP=64;ExcessHet=3.0103;FS=0.000;MLEAC=2;MLEAF=1.00;MQ=44.00;QD=26.59;SOR=0.966	GT:AD:DP:GQ:PL	1/1:0,64:64:99:1730,190,0
2R	6036276	.	C	T	1987.77	.	AC=2;AF=1.00;AN=2;DP=72;ExcessHet=3.0103;FS=0.000;MLEAC=2;MLEAF=1.00;MQ=44.00;QD=27.61;SOR=1.002	GT:AD:DP:GQ:PL	1/1:0,72:72:99:2016,215,0
2R	6036627	.	C	T	1720.77	.	AC=2;AF=1.00;AN=2;DP=60;ExcessHet=3.0103;FS=0.000;MLEAC=2;MLEAF=1.00;MQ=44.00;QD=28.68;SOR=0.831	GT:AD:DP:GQ:PL	1/1:0,60:60:99:1749,180,0
2R	6037008	.	T	G	3135.77	.	AC=2;AF=1.00;AN=2;DP=74;ExcessHet=3.0103;FS=0.000;MLEAC=2;MLEAF=1.00;MQ=43.59;QD=24.50;SOR=0.927	GT:AD:DP:GQ:PL	1/1:0,74:74:99:3164,226,0
2R	6037018	.	A	G	3178.77	.	AC=2;AF=1.00;AN=2;DP=76;ExcessHet=3.0103;FS=0.000;MLEAC=2;MLEAF=1.00;MQ=43.58;QD=31.07;SOR=0.920	GT:AD:DP:GQ:PL	1/1:0,76:76:99:3207,229,0
2R	6037128	.	T	C	1814.77	.	AC=2;AF=1.00;AN=2;DP=66;ExcessHet=3.0103;FS=0.000;MLEAC=2;MLEAF=1.00;MQ=43.63;QD=27.50;SOR=0.754	GT:AD:DP:GQ:PL	1/1:0,66:66:99:1843,197,0
2R	6037366	.	A	C	1953.77	.	AC=2;AF=1.00;AN=2;DP=70;ExcessHet=3.0103;FS=0.000;MLEAC=2;MLEAF=1.00;MQ=43.90;QD=27.91;SOR=1.085	GT:AD:DP:GQ:PL	1/1:0,70:70:99:1982,210,0
2R	6037448	.	G	A	1367.77	.	AC=2;AF=1.00;AN=2;DP=51;ExcessHet=3.0103;FS=0.000;MLEAC=2;MLEAF=1.00;MQ=43.64;QD=26.82;SOR=1.565	GT:AD:DP:GQ:PL	1/1:0,51:51:99:1396,152,0
2R	6037497	.	GA	G	1373.73	.	AC=2;AF=1.00;AN=2;DP=33;ExcessHet=3.0103;FS=0.000;MLEAC=2;MLEAF=1.00;MQ=42.87;QD=27.24;SOR=2.448	GT:AD:DP:GQ:PL	1/1:0,32:32:97:1411,97,0
2R	6037506	.	ATCGTTTC	A	1597.73	.	AC=2;AF=1.00;AN=2;DP=36;ExcessHet=3.0103;FS=0.000;MLEAC=2;MLEAF=1.00;MQ=42.96;QD=32.24;SOR=1.949	GT:AD:DP:GQ:PL	1/1:0,36:36:99:1635,111,0
2R	6037514	.	AAT	A	1537.73	.	AC=2;AF=1.00;AN=2;DP=35;ExcessHet=3.0103;FS=0.000;MLEAC=2;MLEAF=1.00;MQ=42.87;QD=27.96;SOR=1.885	GT:AD:DP:GQ:PL	1/1:0,35:35:99:1575,105,0
2R	6037518	.	GTTTAGGCCTCGAAAAATCTGAC	G	1537.73	.	AC=2;AF=1.00;AN=2;DP=34;ExcessHet=3.0103;FS=0.000;MLEAC=2;MLEAF=1.00;MQ=42.84;QD=30.95;SOR=1.819	GT:AD:DP:GQ:PL	1/1:0,34:34:99:1575,106,0
2R	6037587	.	C	A	1204.77	.	AC=2;AF=1.00;AN=2;DP=44;ExcessHet=3.0103;FS=0.000;MLEAC=2;MLEAF=1.00;MQ=43.20;QD=27.38;SOR=1.230	GT:AD:DP:GQ:PL	1/1:0,44:44:99:1233,131,0
2R	6038932	.	C	T	2180.77	.	AC=2;AF=1.00;AN=2;DP=79;ExcessHet=3.0103;FS=0.000;MLEAC=2;MLEAF=1.00;MQ=43.95;QD=27.96;SOR=1.040	GT:AD:DP:GQ:PL	1/1:0,78:78:99:2209,233,0
2R	6039365	.	TATGTCA	T	2780.73	.	AC=2;AF=1.00;AN=2;DP=64;ExcessHet=3.0103;FS=0.000;MLEAC=2;MLEAF=1.00;MQ=43.97;QD=29.39;SOR=1.467	GT:AD:DP:GQ:PL	1/1:0,63:63:99:2818,190,0
2R	6039502	.	C	A	2095.77	.	AC=2;AF=1.00;AN=2;DP=77;ExcessHet=3.0103;FS=0.000;MLEAC=2;MLEAF=1.00;MQ=44.00;QD=27.22;SOR=0.948	GT:AD:DP:GQ:PL	1/1:0,77:77:99:2124,229,0
2R	6039710	.	C	T	1757.77	.	AC=2;AF=1.00;AN=2;DP=65;ExcessHet=3.0103;FS=0.000;MLEAC=2;MLEAF=1.00;MQ=44.00;QD=27.04;SOR=1.341	GT:AD:DP:GQ:PL	1/1:0,65:65:99:1786,194,0
2R	6040676	.	T	A	1828.77	.	AC=2;AF=1.00;AN=2;BaseQRankSum=-1.620;ClippingRankSum=0.000;DP=67;ExcessHet=3.0103;FS=0.000;MLEAC=2;MLEAF=1.00;MQ=43.97;MQRankSum=0.000;QD=27.30;ReadPosRankSum=1.631;SOR=0.892	GT:AD:DP:GQ:PL	1/1:1,66:67:99:1857,164,0
2R	6040727	.	T	TC	2407.73	.	AC=2;AF=1.00;AN=2;DP=71;ExcessHet=3.0103;FS=0.000;MLEAC=2;MLEAF=1.00;MQ=44.47;QD=34.40;SOR=1.163	GT:AD:DP:GQ:PL	1/1:0,70:70:99:2445,211,0
2R	6040784	.	C	T	2145.77	.	AC=2;AF=1.00;AN=2;DP=77;ExcessHet=3.0103;FS=0.000;MLEAC=2;MLEAF=1.00;MQ=44.43;QD=27.87;SOR=0.887	GT:AD:DP:GQ:PL	1/1:0,77:77:99:2174,230,0
2R	6041099	.	A	G	1972.77	.	AC=2;AF=1.00;AN=2;DP=73;ExcessHet=3.0103;FS=0.000;MLEAC=2;MLEAF=1.00;MQ=43.60;QD=27.02;SOR=0.720	GT:AD:DP:GQ:PL	1/1:0,73:73:99:2001,218,0
2R	6041156	.	A	C	2111.77	.	AC=2;AF=1.00;AN=2;DP=77;ExcessHet=3.0103;FS=0.000;MLEAC=2;MLEAF=1.00;MQ=43.68;QD=27.43;SOR=0.887	GT:AD:DP:GQ:PL	1/1:0,77:77:99:2140,231,0
2R	6041230	.	C	T	1959.77	.	AC=2;AF=1.00;AN=2;DP=69;ExcessHet=3.0103;FS=0.000;MLEAC=2;MLEAF=1.00;MQ=43.67;QD=28.82;SOR=1.022	GT:AD:DP:GQ:PL	1/1:0,68:68:99:1988,204,0
2R	6041448	.	T	C	1797.77	.	AC=2;AF=1.00;AN=2;DP=66;ExcessHet=3.0103;FS=0.000;MLEAC=2;MLEAF=1.00;MQ=43.97;QD=27.66;SOR=0.787	GT:AD:DP:GQ:PL	1/1:0,65:65:99:1826,195,0
2R	6041539	.	TGCAAAGTGCTCAA	T	2815.73	.	AC=2;AF=1.00;AN=2;DP=65;ExcessHet=3.0103;FS=0.000;MLEAC=2;MLEAF=1.00;MQ=43.97;QD=33.03;SOR=0.892	GT:AD:DP:GQ:PL	1/1:0,64:64:99:2853,193,0
2R	6041632	.	T	G	2046.77	.	AC=2;AF=1.00;AN=2;BaseQRankSum=-1.515;ClippingRankSum=0.000;DP=76;ExcessHet=3.0103;FS=3.126;MLEAC=2;MLEAF=1.00;MQ=43.97;MQRankSum=0.000;QD=26.93;ReadPosRankSum=-1.209;SOR=0.350	GT:AD:DP:GQ:PL	1/1:1,75:76:99:2075,198,0
2R	6041785	.	T	C	1257.77	.	AC=2;AF=1.00;AN=2;DP=47;ExcessHet=3.0103;FS=0.000;MLEAC=2;MLEAF=1.00;MQ=44.00;QD=27.34;SOR=2.985	GT:AD:DP:GQ:PL	1/1:0,46:46:99:1286,138,0
2R	6042436	.	G	C	3296.77	.	AC=2;AF=1.00;AN=2;DP=76;ExcessHet=3.0103;FS=0.000;MLEAC=2;MLEAF=1.00;MQ=44.00;QD=33.48;SOR=0.746	GT:AD:DP:GQ:PL	1/1:0,76:76:99:3325,229,0
2R	6042446	.	C	T	3343.77	.	AC=2;AF=1.00;AN=2;DP=77;ExcessHet=3.0103;FS=0.000;MLEAC=2;MLEAF=1.00;MQ=44.00;QD=29.45;SOR=0.719	GT:AD:DP:GQ:PL	1/1:0,77:77:99:3372,235,0
2R	6042516	.	T	TA	1625.73	.	AC=2;AF=1.00;AN=2;BaseQRankSum=-0.075;ClippingRankSum=0.000;DP=77;ExcessHet=3.0103;FS=0.000;MLEAC=2;MLEAF=1.00;MQ=44.00;MQRankSum=0.000;QD=21.68;ReadPosRankSum=0.739;SOR=0.223	GT:AD:DP:GQ:PL	1/1:1,74:75:99:1663,203,0
2R	6042547	.	AT	A	1518.73	.	AC=2;AF=1.00;AN=2;BaseQRankSum=-1.157;ClippingRankSum=0.000;DP=73;ExcessHet=3.0103;FS=3.617;MLEAC=2;MLEAF=1.00;MQ=44.00;MQRankSum=0.000;QD=22.01;ReadPosRankSum=-0.151;SOR=0.707	GT:AD:DP:GQ:PL	1/1:1,68:69:99:1556,200,0
2R	6042620	.	C	T	1800.77	.	AC=2;AF=1.00;AN=2;DP=64;ExcessHet=3.0103;FS=0.000;MLEAC=2;MLEAF=1.00;MQ=44.00;QD=28.14;SOR=1.402	GT:AD:DP:GQ:PL	1/1:0,64:64:99:1829,192,0
2R	6043321	.	G	A	1376.77	.	AC=2;AF=1.00;AN=2;DP=52;ExcessHet=3.0103;FS=0.000;MLEAC=2;MLEAF=1.00;MQ=44.00;QD=26.48;SOR=0.770	GT:AD:DP:GQ:PL	1/1:0,52:52:99:1405,155,0
2R	6044056	.	T	TTC	2537.73	.	AC=2;AF=1.00;AN=2;DP=61;ExcessHet=3.0103;FS=0.000;MLEAC=2;MLEAF=1.00;MQ=43.94;QD=31.54;SOR=0.831	GT:AD:DP:GQ:PL	1/1:0,60:60:99:2575,183,0
2R	6045224	.	T	C	1600.77	.	AC=2;AF=1.00;AN=2;DP=62;ExcessHet=3.0103;FS=0.000;MLEAC=2;MLEAF=1.00;MQ=44.00;QD=25.82;SOR=2.019	GT:AD:DP:GQ:PL	1/1:0,62:62:99:1629,183,0
2R	6045524	.	A	T	1704.77	.	AC=2;AF=1.00;AN=2;BaseQRankSum=0.000;ClippingRankSum=0.000;DP=65;ExcessHet=3.0103;FS=4.260;MLEAC=2;MLEAF=1.00;MQ=44.00;MQRankSum=0.000;QD=26.64;ReadPosRankSum=-0.557;SOR=1.153	GT:AD:DP:GQ:PL	1/1:1,63:64:99:1733,163,0
2R	6047362	.	C	A	2095.77	.	AC=2;AF=1.00;AN=2;DP=74;ExcessHet=3.0103;FS=0.000;MLEAC=2;MLEAF=1.00;MQ=43.97;QD=28.32;SOR=0.747	GT:AD:DP:GQ:PL	1/1:0,74:74:99:2124,222,0
2R	6047576	.	C	G	1723.77	.	AC=2;AF=1.00;AN=2;DP=62;ExcessHet=3.0103;FS=0.000;MLEAC=2;MLEAF=1.00;MQ=43.97;QD=27.80;SOR=0.758	GT:AD:DP:GQ:PL	1/1:0,62:62:99:1752,186,0
2R	6048609	.	A	T	2087.77	.	AC=2;AF=1.00;AN=2;DP=75;ExcessHet=3.0103;FS=0.000;MLEAC=2;MLEAF=1.00;MQ=44.00;QD=27.84;SOR=0.719	GT:AD:DP:GQ:PL	1/1:0,75:75:99:2116,225,0
2R	6048685	.	C	T	1833.77	.	AC=2;AF=1.00;AN=2;DP=68;ExcessHet=3.0103;FS=0.000;MLEAC=2;MLEAF=1.00;MQ=44.00;QD=27.78;SOR=0.693	GT:AD:DP:GQ:PL	1/1:0,66:66:99:1862,198,0
2R	6048886	.	A	G	1954.77	.	AC=2;AF=1.00;AN=2;DP=71;ExcessHet=3.0103;FS=0.000;MLEAC=2;MLEAF=1.00;MQ=43.75;QD=27.93;SOR=1.011	GT:AD:DP:GQ:PL	1/1:0,70:70:99:1983,210,0
2R	6048927	.	T	C	1731.77	.	AC=2;AF=1.00;AN=2;DP=66;ExcessHet=3.0103;FS=0.000;MLEAC=2;MLEAF=1.00;MQ=43.73;QD=27.06;SOR=0.756	GT:AD:DP:GQ:PL	1/1:0,64:64:99:1760,191,0
2R	6048962	.	T	C	1646.77	.	AC=2;AF=1.00;AN=2;DP=61;ExcessHet=3.0103;FS=0.000;MLEAC=2;MLEAF=1.00;MQ=43.63;QD=27.91;SOR=0.950	GT:AD:DP:GQ:PL	1/1:0,59:59:99:1675,177,0
2R	6049189	.	C	G	2701.77	.	AC=2;AF=1.00;AN=2;DP=61;ExcessHet=3.0103;FS=0.000;MLEAC=2;MLEAF=1.00;MQ=44.00;QD=34.26;SOR=0.793	GT:AD:DP:GQ:PL	1/1:0,61:61:99:2730,184,0
2R	6049190	.	A	T	2701.77	.	AC=2;AF=1.00;AN=2;DP=61;ExcessHet=3.0103;FS=0.000;MLEAC=2;MLEAF=1.00;MQ=44.00;QD=31.98;SOR=0.793	GT:AD:DP:GQ:PL	1/1:0,61:61:99:2730,184,0
2R	6049909	.	A	T	1744.77	.	AC=2;AF=1.00;AN=2;DP=64;ExcessHet=3.0103;FS=0.000;MLEAC=2;MLEAF=1.00;MQ=44.00;QD=27.26;SOR=0.822	GT:AD:DP:GQ:PL	1/1:0,64:64:99:1773,192,0
2R	6049914	.	A	AT	1339.73	.	AC=2;AF=1.00;AN=2;BaseQRankSum=0.346;ClippingRankSum=0.000;DP=64;ExcessHet=3.0103;FS=0.000;MLEAC=2;MLEAF=1.00;MQ=44.00;MQRankSum=0.000;QD=23.50;ReadPosRankSum=-0.547;SOR=0.252	GT:AD:DP:GQ:PL	1/1:1,56:57:99:1377,155,0
2R	6050141	.	C	T	1762.77	.	AC=2;AF=1.00;AN=2;DP=63;ExcessHet=3.0103;FS=0.000;MLEAC=2;MLEAF=1.00;MQ=43.84;QD=28.43;SOR=1.057	GT:AD:DP:GQ:PL	1/1:0,62:62:99:1791,186,0
2R	6050198	.	C	G	1921.77	.	AC=2;AF=1.00;AN=2;DP=70;ExcessHet=3.0103;FS=0.000;MLEAC=2;MLEAF=1.00;MQ=43.75;QD=27.45;SOR=1.085	GT:AD:DP:GQ:PL	1/1:0,70:70:99:1950,209,0
2R	6050296	.	G	A	1794.77	.	AC=2;AF=1.00;AN=2;DP=64;ExcessHet=3.0103;FS=0.000;MLEAC=2;MLEAF=1.00;MQ=43.79;QD=28.04;SOR=0.966	GT:AD:DP:GQ:PL	1/1:0,64:64:99:1823,192,0
2R	6050389	.	G	T	1906.77	.	AC=2;AF=1.00;AN=2;DP=69;ExcessHet=3.0103;FS=0.000;MLEAC=2;MLEAF=1.00;MQ=43.46;QD=27.63;SOR=1.054	GT:AD:DP:GQ:PL	1/1:0,69:69:99:1935,207,0
2R	6050427	.	CACCT	C	2617.73	.	AC=2;AF=1.00;AN=2;DP=60;ExcessHet=3.0103;FS=0.000;MLEAC=2;MLEAF=1.00;MQ=43.41;QD=37.21;SOR=1.421	GT:AD:DP:GQ:PL	1/1:0,59:59:99:2655,178,0
2R	6050440	.	A	ACTGGCATT	3157.73	.	AC=2;AF=1.00;AN=2;DP=63;ExcessHet=3.0103;FS=0.000;MLEAC=2;MLEAF=1.00;MQ=43.44;QD=31.74;SOR=1.467	GT:AD:DP:GQ:PL	1/1:0,63:63:99:3195,214,0
2R	6050442	.	A	C	3166.77	.	AC=2;AF=1.00;AN=2;DP=69;ExcessHet=3.0103;FS=0.000;MLEAC=2;MLEAF=1.00;MQ=43.49;QD=24.68;SOR=1.296	GT:AD:DP:GQ:PL	1/1:0,69:69:99:3195,214,0
2R	6050443	.	A	C	3076.77	.	AC=2;AF=1.00;AN=2;DP=69;ExcessHet=3.0103;FS=0.000;MLEAC=2;MLEAF=1.00;MQ=43.49;QD=29.16;SOR=1.296	GT:AD:DP:GQ:PL	1/1:0,69:69:99:3105,208,0
2R	6050460	.	A	G	1624.77	.	AC=2;AF=1.00;AN=2;DP=60;ExcessHet=3.0103;FS=0.000;MLEAC=2;MLEAF=1.00;MQ=43.44;QD=27.08;SOR=1.071	GT:AD:DP:GQ:PL	1/1:0,60:60:99:1653,180,0
2R	6050688	.	A	T	2140.77	.	AC=2;AF=1.00;AN=2;DP=81;ExcessHet=3.0103;FS=0.000;MLEAC=2;MLEAF=1.00;MQ=43.88;QD=26.76;SOR=0.743	GT:AD:DP:GQ:PL	1/1:0,80:80:99:2169,239,0
2R	6050748	.	T	A	2155.77	.	AC=2;AF=1.00;AN=2;DP=79;ExcessHet=3.0103;FS=0.000;MLEAC=2;MLEAF=1.00;MQ=43.85;QD=27.29;SOR=1.136	GT:AD:DP:GQ:PL	1/1:0,79:79:99:2184,237,0
2R	6050890	.	T	C	1769.77	.	AC=2;AF=1.00;AN=2;DP=68;ExcessHet=3.0103;FS=0.000;MLEAC=2;MLEAF=1.00;MQ=44.00;QD=26.41;SOR=1.066	GT:AD:DP:GQ:PL	1/1:0,67:67:99:1798,200,0
2R	6051572	.	G	C	1952.77	.	AC=2;AF=1.00;AN=2;DP=72;ExcessHet=3.0103;FS=0.000;MLEAC=2;MLEAF=1.00;MQ=44.00;QD=27.50;SOR=0.840	GT:AD:DP:GQ:PL	1/1:0,71:71:99:1981,212,0
2R	6051744	.	C	T	1845.77	.	AC=2;AF=1.00;AN=2;DP=68;ExcessHet=3.0103;FS=0.000;MLEAC=2;MLEAF=1.00;MQ=44.00;QD=27.14;SOR=1.263	GT:AD:DP:GQ:PL	1/1:0,68:68:99:1874,203,0
2R	6051760	.	A	G	1832.77	.	AC=2;AF=1.00;AN=2;DP=69;ExcessHet=3.0103;FS=0.000;MLEAC=2;MLEAF=1.00;MQ=44.00;QD=26.56;SOR=1.211	GT:AD:DP:GQ:PL	1/1:0,69:69:99:1861,205,0
2R	6052714	.	C	A	1641.77	.	AC=2;AF=1.00;AN=2;DP=59;ExcessHet=3.0103;FS=0.000;MLEAC=2;MLEAF=1.00;MQ=43.93;QD=27.83;SOR=2.872	GT:AD:DP:GQ:PL	1/1:0,59:59:99:1670,177,0
2R	6052758	.	C	T	1508.77	.	AC=2;AF=1.00;AN=2;DP=57;ExcessHet=3.0103;FS=0.000;MLEAC=2;MLEAF=1.00;MQ=43.93;QD=26.94;SOR=2.564	GT:AD:DP:GQ:PL	1/1:0,56:56:99:1537,167,0
2R	6052910	.	G	C	2544.77	.	AC=2;AF=1.00;AN=2;DP=90;ExcessHet=3.0103;FS=0.000;MLEAC=2;MLEAF=1.00;MQ=44.00;QD=28.28;SOR=0.935	GT:AD:DP:GQ:PL	1/1:0,90:90:99:2573,270,0
2R	6052932	.	C	T	2474.77	.	AC=2;AF=1.00;AN=2;DP=85;ExcessHet=3.0103;FS=0.000;MLEAC=2;MLEAF=1.00;MQ=44.00;QD=29.11;SOR=0.979	GT:AD:DP:GQ:PL	1/1:0,85:85:99:2503,255,0
2R	6052993	.	T	A	2180.77	.	AC=2;AF=1.00;AN=2;DP=77;ExcessHet=3.0103;FS=0.000;MLEAC=2;MLEAF=1.00;MQ=44.00;QD=28.32;SOR=0.887	GT:AD:DP:GQ:PL	1/1:0,77:77:99:2209,231,0
2R	6053131	.	A	ATATG	3475.73	.	AC=2;AF=1.00;AN=2;DP=81;ExcessHet=3.0103;FS=0.000;MLEAC=2;MLEAF=1.00;MQ=43.95;QD=31.99;SOR=1.051	GT:AD:DP:GQ:PL	1/1:0,76:76:99:3513,237,0
2R	6053308	.	CA	C	1412.73	.	AC=2;AF=1.00;AN=2;DP=70;ExcessHet=3.0103;FS=0.000;MLEAC=2;MLEAF=1.00;MQ=44.00;QD=20.78;SOR=1.352	GT:AD:DP:GQ:PL	1/1:0,68:68:99:1450,202,0
2R	6053863	.	G	T	1965.77	.	AC=2;AF=1.00;AN=2;DP=71;ExcessHet=3.0103;FS=0.000;MLEAC=2;MLEAF=1.00;MQ=44.00;QD=27.69;SOR=0.840	GT:AD:DP:GQ:PL	1/1:0,71:71:99:1994,213,0
2R	6054373	.	G	T	1967.77	.	AC=2;AF=1.00;AN=2;BaseQRankSum=-0.453;ClippingRankSum=0.000;DP=74;ExcessHet=3.0103;FS=3.252;MLEAC=2;MLEAF=1.00;MQ=44.00;MQRankSum=0.000;QD=26.59;ReadPosRankSum=-0.648;SOR=0.442	GT:AD:DP:GQ:PL	1/1:1,73:74:99:1996,192,0
2R	6054522	.	ACGACGCCGT	A	3018.73	.	AC=2;AF=1.00;AN=2;DP=71;ExcessHet=3.0103;FS=0.000;MLEAC=2;MLEAF=1.00;MQ=43.97;QD=35.33;SOR=0.880	GT:AD:DP:GQ:PL	1/1:0,68:68:99:3056,205,0
2R	6054555	.	A	T	1893.77	.	AC=2;AF=1.00;AN=2;DP=67;ExcessHet=3.0103;FS=0.000;MLEAC=2;MLEAF=1.00;MQ=43.94;QD=28.27;SOR=0.723	GT:AD:DP:GQ:PL	1/1:0,67:67:99:1922,201,0
2R	6054725	.	A	G	1539.77	.	AC=2;AF=1.00;AN=2;DP=56;ExcessHet=3.0103;FS=0.000;MLEAC=2;MLEAF=1.00;MQ=44.00;QD=27.50;SOR=0.693	GT:AD:DP:GQ:PL	1/1:0,56:56:99:1568,168,0
2R	6054997	.	G	T	1842.77	.	AC=2;AF=1.00;AN=2;DP=66;ExcessHet=3.0103;FS=0.000;MLEAC=2;MLEAF=1.00;MQ=44.00;QD=27.92;SOR=1.284	GT:AD:DP:GQ:PL	1/1:0,66:66:99:1871,198,0
2R	6055382	.	A	C	1749.77	.	AC=2;AF=1.00;AN=2;DP=65;ExcessHet=3.0103;FS=0.000;MLEAC=2;MLEAF=1.00;MQ=44.00;QD=27.34;SOR=0.756	GT:AD:DP:GQ:PL	1/1:0,64:64:99:1778,192,0
2R	6055453	.	C	A	2181.77	.	AC=2;AF=1.00;AN=2;BaseQRankSum=1.796;ClippingRankSum=0.000;DP=82;ExcessHet=3.0103;FS=0.000;MLEAC=2;MLEAF=1.00;MQ=44.00;MQRankSum=0.000;QD=26.94;ReadPosRankSum=1.369;SOR=0.342	GT:AD:DP:GQ:PL	1/1:1,80:81:99:2210,233,0
2R	6055472	.	G	A	2166.77	.	AC=2;AF=1.00;AN=2;DP=80;ExcessHet=3.0103;FS=0.000;MLEAC=2;MLEAF=1.00;MQ=44.00;QD=27.43;SOR=0.824	GT:AD:DP:GQ:PL	1/1:0,79:79:99:2195,236,0
2R	6055487	.	T	C	2001.77	.	AC=2;AF=1.00;AN=2;DP=75;ExcessHet=3.0103;FS=0.000;MLEAC=2;MLEAF=1.00;MQ=44.00;QD=27.05;SOR=0.747	GT:AD:DP:GQ:PL	1/1:0,74:74:99:2030,222,0
2R	6055514	.	C	T	1859.77	.	AC=2;AF=1.00;AN=2;DP=69;ExcessHet=3.0103;FS=0.000;MLEAC=2;MLEAF=1.00;MQ=44.00;QD=27.35;SOR=0.949	GT:AD:DP:GQ:PL	1/1:0,68:68:99:1888,203,0
2R	6055735	.	T	C	2443.77	.	AC=2;AF=1.00;AN=2;DP=56;ExcessHet=3.0103;FS=0.000;MLEAC=2;MLEAF=1.00;MQ=43.93;QD=39.57;SOR=0.841	GT:AD:DP:GQ:PL	1/1:0,56:56:99:2472,169,0
2R	6055746	.	AT	A	2512.73	.	AC=2;AF=1.00;AN=2;DP=56;ExcessHet=3.0103;FS=0.000;MLEAC=2;MLEAF=1.00;MQ=43.93;QD=34.25;SOR=0.841	GT:AD:DP:GQ:PL	1/1:0,56:56:99:2550,172,0
2R	6055751	.	T	A	2566.77	.	AC=2;AF=1.00;AN=2;DP=57;ExcessHet=3.0103;FS=0.000;MLEAC=2;MLEAF=1.00;MQ=43.93;QD=34.08;SOR=0.877	GT:AD:DP:GQ:PL	1/1:0,57:57:99:2595,175,0
2R	6055755	.	C	A	2643.77	.	AC=2;AF=1.00;AN=2;DP=59;ExcessHet=3.0103;FS=0.000;MLEAC=2;MLEAF=1.00;MQ=43.93;QD=30.33;SOR=0.796	GT:AD:DP:GQ:PL	1/1:0,59:59:99:2672,181,0
2R	6055875	.	TG	T	1297.73	.	AC=2;AF=1.00;AN=2;DP=56;ExcessHet=3.0103;FS=0.000;MLEAC=2;MLEAF=1.00;MQ=43.97;QD=24.03;SOR=0.931	GT:AD:DP:GQ:PL	1/1:0,54:54:99:1335,162,0
2R	6056067	.	C	T	2088.77	.	AC=2;AF=1.00;AN=2;DP=76;ExcessHet=3.0103;FS=0.000;MLEAC=2;MLEAF=1.00;MQ=43.97;QD=27.85;SOR=0.892	GT:AD:DP:GQ:PL	1/1:0,75:75:99:2117,224,0
2R	6056111	.	TG	T	2361.73	.	AC=2;AF=1.00;AN=2;DP=70;ExcessHet=3.0103;FS=0.000;MLEAC=2;MLEAF=1.00;MQ=43.97;QD=34.23;SOR=1.131	GT:AD:DP:GQ:PL	1/1:0,69:69:99:2399,208,0
2R	6056136	.	AT	A	2712.73	.	AC=2;AF=1.00;AN=2;DP=63;ExcessHet=3.0103;FS=0.000;MLEAC=2;MLEAF=1.00;MQ=43.97;QD=30.87;SOR=0.976	GT:AD:DP:GQ:PL	1/1:0,62:62:99:2750,187,0
2R	6056138	.	ATTC	A	2712.73	.	AC=2;AF=1.00;AN=2;DP=62;ExcessHet=3.0103;FS=0.000;MLEAC=2;MLEAF=1.00;MQ=43.97;QD=32.21;SOR=0.976	GT:AD:DP:GQ:PL	1/1:0,62:62:99:2750,187,0
2R	6056156	.	T	A	1888.77	.	AC=2;AF=1.00;AN=2;DP=68;ExcessHet=3.0103;FS=0.000;MLEAC=2;MLEAF=1.00;MQ=43.97;QD=27.78;SOR=0.814	GT:AD:DP:GQ:PL	1/1:0,68:68:99:1917,203,0
2R	6056174	.	A	G	2013.77	.	AC=2;AF=1.00;AN=2;DP=74;ExcessHet=3.0103;FS=0.000;MLEAC=2;MLEAF=1.00;MQ=43.97;QD=27.21;SOR=0.693	GT:AD:DP:GQ:PL	1/1:0,74:74:99:2042,221,0
2R	6056556	.	T	C	1750.77	.	AC=2;AF=1.00;AN=2;DP=65;ExcessHet=3.0103;FS=0.000;MLEAC=2;MLEAF=1.00;MQ=43.97;QD=27.36;SOR=0.966	GT:AD:DP:GQ:PL	1/1:0,64:64:99:1779,191,0
2R	6056617	.	C	A	1872.77	.	AC=2;AF=1.00;AN=2;DP=67;ExcessHet=3.0103;FS=0.000;MLEAC=2;MLEAF=1.00;MQ=43.86;QD=27.95;SOR=0.784	GT:AD:DP:GQ:PL	1/1:0,67:67:99:1901,200,0
2R	6056825	.	C	G	1063.77	.	AC=2;AF=1.00;AN=2;DP=40;ExcessHet=3.0103;FS=0.000;MLEAC=2;MLEAF=1.00;MQ=44.00;QD=27.28;SOR=0.968	GT:AD:DP:GQ:PL	1/1:0,39:39:99:1092,116,0
2R	6056939	.	T	C	1498.77	.	AC=2;AF=1.00;AN=2;DP=55;ExcessHet=3.0103;FS=0.000;MLEAC=2;MLEAF=1.00;MQ=44.00;QD=27.25;SOR=1.487	GT:AD:DP:GQ:PL	1/1:0,55:55:99:1527,164,0
2R	6057175	.	G	A	1119.77	.	AC=2;AF=1.00;AN=2;DP=42;ExcessHet=3.0103;FS=0.000;MLEAC=2;MLEAF=1.00;MQ=44.00;QD=26.66;SOR=1.127	GT:AD:DP:GQ:PL	1/1:0,42:42:99:1148,126,0
2R	6057224	.	C	T	1044.77	.	AC=2;AF=1.00;AN=2;DP=40;ExcessHet=3.0103;FS=0.000;MLEAC=2;MLEAF=1.00;MQ=44.00;QD=26.12;SOR=1.445	GT:AD:DP:GQ:PL	1/1:0,40:40:99:1073,119,0
2R	6057266	.	G	A	1853.77	.	AC=2;AF=1.00;AN=2;DP=43;ExcessHet=3.0103;FS=0.000;MLEAC=2;MLEAF=1.00;MQ=44.00;QD=33.10;SOR=1.179	GT:AD:DP:GQ:PL	1/1:0,43:43:99:1882,132,0
2R	6057276	.	G	A	1827.77	.	AC=2;AF=1.00;AN=2;DP=43;ExcessHet=3.0103;FS=0.000;MLEAC=2;MLEAF=1.00;MQ=44.00;QD=25.76;SOR=1.055	GT:AD:DP:GQ:PL	1/1:0,43:43:99:1856,129,0
2R	6057573	.	C	T	1415.77	.	AC=2;AF=1.00;AN=2;DP=50;ExcessHet=3.0103;FS=0.000;MLEAC=2;MLEAF=1.00;MQ=44.00;QD=28.32;SOR=1.051	GT:AD:DP:GQ:PL	1/1:0,50:50:99:1444,150,0
2R	6057862	.	G	A	917.77	.	AC=2;AF=1.00;AN=2;BaseQRankSum=-0.298;ClippingRankSum=0.000;DP=36;ExcessHet=3.0103;FS=0.000;MLEAC=2;MLEAF=1.00;MQ=44.00;MQRankSum=0.000;QD=25.49;ReadPosRankSum=1.329;SOR=0.246	GT:AD:DP:GQ:PL	1/1:1,35:36:79:946,79,0
2R	6058250	.	T	A	1951.77	.	AC=2;AF=1.00;AN=2;DP=44;ExcessHet=3.0103;FS=0.000;MLEAC=2;MLEAF=1.00;MQ=44.00;QD=31.03;SOR=0.883	GT:AD:DP:GQ:PL	1/1:0,44:44:99:1980,132,0
2R	6058257	.	T	C	2041.77	.	AC=2;AF=1.00;AN=2;DP=46;ExcessHet=3.0103;FS=0.000;MLEAC=2;MLEAF=1.00;MQ=44.00;QD=32.27;SOR=0.874	GT:AD:DP:GQ:PL	1/1:0,46:46:99:2070,138,0
2R	6058276	.	T	A	1781.77	.	AC=2;AF=1.00;AN=2;DP=41;ExcessHet=3.0103;FS=0.000;MLEAC=2;MLEAF=1.00;MQ=44.00;QD=24.81;SOR=0.843	GT:AD:DP:GQ:PL	1/1:0,41:41:99:1810,123,0
2R	6058323	.	T	C	1030.77	.	AC=2;AF=1.00;AN=2;DP=41;ExcessHet=3.0103;FS=0.000;MLEAC=2;MLEAF=1.00;MQ=44.00;QD=25.14;SOR=0.741	GT:AD:DP:GQ:PL	1/1:0,41:41:99:1059,121,0
2R	6058358	.	T	C	1158.77	.	AC=2;AF=1.00;AN=2;DP=44;ExcessHet=3.0103;FS=0.000;MLEAC=2;MLEAF=1.00;MQ=44.00;QD=26.34;SOR=0.990	GT:AD:DP:GQ:PL	1/1:0,44:44:99:1187,130,0
2R	6058481	.	T	G	1172.77	.	AC=2;AF=1.00;AN=2;DP=44;ExcessHet=3.0103;FS=0.000;MLEAC=2;MLEAF=1.00;MQ=44.00;QD=26.65;SOR=1.364	GT:AD:DP:GQ:PL	1/1:0,44:44:99:1201,132,0
2R	6058535	.	A	G	2129.77	.	AC=2;AF=1.00;AN=2;DP=49;ExcessHet=3.0103;FS=0.000;MLEAC=2;MLEAF=1.00;MQ=44.00;QD=30.76;SOR=1.007	GT:AD:DP:GQ:PL	1/1:0,49:49:99:2158,153,0
2R	6058545	.	G	C	2203.77	.	AC=2;AF=1.00;AN=2;DP=53;ExcessHet=3.0103;FS=0.000;MLEAC=2;MLEAF=1.00;MQ=44.00;QD=28.13;SOR=0.892	GT:AD:DP:GQ:PL	1/1:0,53:53:99:2232,159,0
2R	6058603	.	G	C	1661.77	.	AC=2;AF=1.00;AN=2;DP=63;ExcessHet=3.0103;FS=0.000;MLEAC=2;MLEAF=1.00;MQ=44.00;QD=26.80;SOR=0.758	GT:AD:DP:GQ:PL	1/1:0,62:62:99:1690,185,0
2R	6058980	.	G	A	1737.77	.	AC=2;AF=1.00;AN=2;BaseQRankSum=2.435;ClippingRankSum=0.000;DP=66;ExcessHet=3.0103;FS=0.000;MLEAC=2;MLEAF=1.00;MQ=43.97;MQRankSum=-0.088;QD=26.33;ReadPosRankSum=0.819;SOR=1.044	GT:AD:DP:GQ:PL	1/1:2,64:66:99:1766,148,0
2R	6059155	.	T	C	1603.77	.	AC=2;AF=1.00;AN=2;DP=61;ExcessHet=3.0103;FS=0.000;MLEAC=2;MLEAF=1.00;MQ=44.00;QD=26.73;SOR=0.831	GT:AD:DP:GQ:PL	1/1:0,60:60:99:1632,179,0
2R	6059328	.	A	G	1132.77	.	AC=2;AF=1.00;AN=2;DP=42;ExcessHet=3.0103;FS=0.000;MLEAC=2;MLEAF=1.00;MQ=44.00;QD=27.63;SOR=3.003	GT:AD:DP:GQ:PL	1/1:0,41:41:99:1161,123,0
2R	6059425	.	C	T	1432.77	.	AC=2;AF=1.00;AN=2;BaseQRankSum=0.034;ClippingRankSum=0.000;DP=54;ExcessHet=3.0103;FS=0.000;MLEAC=2;MLEAF=1.00;MQ=44.00;MQRankSum=0.000;QD=27.03;ReadPosRankSum=-0.631;SOR=0.425	GT:AD:DP:GQ:PL	1/1:1,52:53:99:1461,130,0
2R	6060034	.	C	CACATACA	2990.73	.	AC=2;AF=1.00;AN=2;DP=64;ExcessHet=3.0103;FS=0.000;MLEAC=2;MLEAF=1.00;MQ=43.54;QD=27.21;SOR=0.822	GT:AD:DP:GQ:PL	1/1:0,64:64:99:3028,205,0
2R	6060036	.	G	A	2999.77	.	AC=2;AF=1.00;AN=2;DP=64;ExcessHet=3.0103;FS=0.000;MLEAC=2;MLEAF=1.00;MQ=43.54;QD=27.64;SOR=0.756	GT:AD:DP:GQ:PL	1/1:0,64:64:99:3028,205,0
2R	6060557	.	A	C	1709.77	.	AC=2;AF=1.00;AN=2;DP=65;ExcessHet=3.0103;FS=0.000;MLEAC=2;MLEAF=1.00;MQ=43.89;QD=26.30;SOR=1.078	GT:AD:DP:GQ:PL	1/1:0,65:65:99:1738,194,0
2R	6061020	.	G	A	1619.77	.	AC=2;AF=1.00;AN=2;DP=58;ExcessHet=3.0103;FS=0.000;MLEAC=2;MLEAF=1.00;MQ=43.75;QD=27.93;SOR=0.836	GT:AD:DP:GQ:PL	1/1:0,58:58:99:1648,174,0
2R	6061132	.	C	T	1276.77	.	AC=2;AF=1.00;AN=2;DP=51;ExcessHet=3.0103;FS=0.000;MLEAC=2;MLEAF=1.00;MQ=44.00;QD=26.60;SOR=0.866	GT:AD:DP:GQ:PL	1/1:0,48:48:99:1305,143,0
2R	6061225	.	G	A	3499.77	.	AC=2;AF=1.00;AN=2;DP=79;ExcessHet=3.0103;FS=0.000;MLEAC=2;MLEAF=1.00;MQ=43.79;QD=33.89;SOR=1.207	GT:AD:DP:GQ:PL	1/1:0,79:79:99:3528,238,0
2R	6061230	.	T	C	3499.77	.	AC=2;AF=1.00;AN=2;DP=79;ExcessHet=3.0103;FS=0.000;MLEAC=2;MLEAF=1.00;MQ=43.79;QD=29.51;SOR=1.207	GT:AD:DP:GQ:PL	1/1:0,79:79:99:3528,238,0
2R	6061461	.	T	A	2255.77	.	AC=2;AF=1.00;AN=2;BaseQRankSum=0.000;ClippingRankSum=0.000;DP=82;ExcessHet=3.0103;FS=0.000;MLEAC=2;MLEAF=1.00;MQ=44.00;MQRankSum=0.000;QD=27.51;ReadPosRankSum=-0.604;SOR=0.254	GT:AD:DP:GQ:PL	1/1:1,81:82:99:2284,218,0
2R	6061637	.	T	A	2106.77	.	AC=2;AF=1.00;AN=2;DP=76;ExcessHet=3.0103;FS=0.000;MLEAC=2;MLEAF=1.00;MQ=43.97;QD=27.72;SOR=0.801	GT:AD:DP:GQ:PL	1/1:0,76:76:99:2135,227,0
2R	6062049	.	G	GAAA	3127.73	.	AC=2;AF=1.00;AN=2;DP=63;ExcessHet=3.0103;FS=0.000;MLEAC=2;MLEAF=1.00;MQ=43.72;QD=31.93;SOR=0.725	GT:AD:DP:GQ:PL	1/1:0,61:61:99:3165,213,0
2R	6062050	.	G	GTATTGAAGT	3127.73	.	AC=2;AF=1.00;AN=2;DP=65;ExcessHet=3.0103;FS=0.000;MLEAC=2;MLEAF=1.00;MQ=43.73;QD=31.00;SOR=0.756	GT:AD:DP:GQ:PL	1/1:0,64:64:99:3165,213,0
2R	6062051	.	C	A	3136.77	.	AC=2;AF=1.00;AN=2;DP=67;ExcessHet=3.0103;FS=0.000;MLEAC=2;MLEAF=1.00;MQ=43.74;QD=28.89;SOR=0.754	GT:AD:DP:GQ:PL	1/1:0,66:66:99:3165,213,0
2R	6062097	.	C	T	1725.77	.	AC=2;AF=1.00;AN=2;DP=61;ExcessHet=3.0103;FS=0.000;MLEAC=2;MLEAF=1.00;MQ=43.87;QD=28.29;SOR=0.725	GT:AD:DP:GQ:PL	1/1:0,61:61:99:1754,183,0
2R	6062384	.	A	G	1838.77	.	AC=2;AF=1.00;AN=2;DP=67;ExcessHet=3.0103;FS=0.000;MLEAC=2;MLEAF=1.00;MQ=44.00;QD=27.44;SOR=0.784	GT:AD:DP:GQ:PL	1/1:0,67:67:99:1867,200,0
2R	6063238	.	G	A	1591.77	.	AC=2;AF=1.00;AN=2;DP=57;ExcessHet=3.0103;FS=0.000;MLEAC=2;MLEAF=1.00;MQ=43.97;QD=27.93;SOR=0.960	GT:AD:DP:GQ:PL	1/1:0,57:57:99:1620,171,0
2R	6063307	.	C	CT	1924.73	.	AC=2;AF=1.00;AN=2;DP=66;ExcessHet=3.0103;FS=0.000;MLEAC=2;MLEAF=1.00;MQ=44.00;QD=29.16;SOR=1.196	GT:AD:DP:GQ:PL	1/1:0,66:66:99:1962,201,0
2R	6063407	.	G	T	1979.77	.	AC=2;AF=1.00;AN=2;DP=71;ExcessHet=3.0103;FS=0.000;MLEAC=2;MLEAF=1.00;MQ=44.00;QD=27.88;SOR=1.042	GT:AD:DP:GQ:PL	1/1:0,71:71:99:2008,213,0
2R	6063607	.	CATT	C	3436.73	.	AC=2;AF=1.00;AN=2;DP=79;ExcessHet=3.0103;FS=0.000;MLEAC=2;MLEAF=1.00;MQ=43.98;QD=30.91;SOR=0.914	GT:AD:DP:GQ:PL	1/1:0,78:78:99:3474,235,0
2R	6063751	.	G	C	2155.77	.	AC=2;AF=1.00;AN=2;DP=78;ExcessHet=3.0103;FS=0.000;MLEAC=2;MLEAF=1.00;MQ=43.97;QD=27.64;SOR=1.409	GT:AD:DP:GQ:PL	1/1:0,78:78:99:2184,234,0
2R	6064840	.	T	G	2489.77	.	AC=2;AF=1.00;AN=2;DP=58;ExcessHet=3.0103;FS=0.000;MLEAC=2;MLEAF=1.00;MQ=43.97;QD=25.39;SOR=1.047	GT:AD:DP:GQ:PL	1/1:0,57:57:99:2518,172,0
2R	6064841	.	C	A	2489.77	.	AC=2;AF=1.00;AN=2;DP=58;ExcessHet=3.0103;FS=0.000;MLEAC=2;MLEAF=1.00;MQ=43.97;QD=31.98;SOR=1.047	GT:AD:DP:GQ:PL	1/1:0,57:57:99:2518,172,0
2R	6064866	.	TTC	T	2549.73	.	AC=2;AF=1.00;AN=2;DP=59;ExcessHet=3.0103;FS=0.000;MLEAC=2;MLEAF=1.00;MQ=43.97;QD=34.71;SOR=0.997	GT:AD:DP:GQ:PL	1/1:0,58:58:99:2587,175,0
2R	6064870	.	G	T	2558.77	.	AC=2;AF=1.00;AN=2;DP=59;ExcessHet=3.0103;FS=0.000;MLEAC=2;MLEAF=1.00;MQ=43.97;QD=28.69;SOR=0.997	GT:AD:DP:GQ:PL	1/1:0,58:58:99:2587,175,0
2R	6065582	.	A	T	2067.77	.	AC=2;AF=1.00;AN=2;DP=72;ExcessHet=3.0103;FS=0.000;MLEAC=2;MLEAF=1.00;MQ=44.00;QD=28.72;SOR=1.148	GT:AD:DP:GQ:PL	1/1:0,72:72:99:2096,216,0
2R	6065835	.	TACTG	T	2287.73	.	AC=2;AF=1.00;AN=2;DP=53;ExcessHet=3.0103;FS=0.000;MLEAC=2;MLEAF=1.00;MQ=43.75;QD=29.80;SOR=0.693	GT:AD:DP:GQ:PL	1/1:0,52:52:99:2325,157,0
2R	6067021	.	A	C	2104.77	.	AC=2;AF=1.00;AN=2;DP=78;ExcessHet=3.0103;FS=0.000;MLEAC=2;MLEAF=1.00;MQ=43.97;QD=26.98;SOR=0.914	GT:AD:DP:GQ:PL	1/1:0,78:78:99:2133,233,0
2R	6067740	.	G	A	1081.77	.	AC=2;AF=1.00;AN=2;DP=39;ExcessHet=3.0103;FS=0.000;MLEAC=2;MLEAF=1.00;MQ=43.90;QD=27.74;SOR=1.387	GT:AD:DP:GQ:PL	1/1:0,39:39:99:1110,117,0
2R	6068108	.	G	C	2002.77	.	AC=2;AF=1.00;AN=2;DP=74;ExcessHet=3.0103;FS=0.000;MLEAC=2;MLEAF=1.00;MQ=43.92;QD=27.06;SOR=0.747	GT:AD:DP:GQ:PL	1/1:0,74:74:99:2031,221,0
2R	6068187	.	A	G	2070.77	.	AC=2;AF=1.00;AN=2;DP=76;ExcessHet=3.0103;FS=0.000;MLEAC=2;MLEAF=1.00;MQ=44.00;QD=27.25;SOR=0.693	GT:AD:DP:GQ:PL	1/1:0,76:76:99:2099,227,0
2R	6068821	.	T	C	2070.77	.	AC=2;AF=1.00;AN=2;DP=79;ExcessHet=3.0103;FS=0.000;MLEAC=2;MLEAF=1.00;MQ=44.00;QD=26.55;SOR=1.108	GT:AD:DP:GQ:PL	1/1:0,78:78:99:2099,231,0
2R	6069119	.	C	A	1676.77	.	AC=2;AF=1.00;AN=2;DP=61;ExcessHet=3.0103;FS=0.000;MLEAC=2;MLEAF=1.00;MQ=44.00;QD=27.95;SOR=0.906	GT:AD:DP:GQ:PL	1/1:0,60:60:99:1705,180,0
2R	6069619	.	C	A	1878.77	.	AC=2;AF=1.00;AN=2;DP=67;ExcessHet=3.0103;FS=0.000;MLEAC=2;MLEAF=1.00;MQ=43.97;QD=28.04;SOR=0.723	GT:AD:DP:GQ:PL	1/1:0,67:67:99:1907,200,0
2R	6070042	.	A	G	2497.77	.	AC=2;AF=1.00;AN=2;DP=91;ExcessHet=3.0103;FS=0.000;MLEAC=2;MLEAF=1.00;MQ=43.98;QD=27.75;SOR=0.935	GT:AD:DP:GQ:PL	1/1:0,90:90:99:2526,270,0
2R	6070537	.	A	G	1913.77	.	AC=2;AF=1.00;AN=2;DP=72;ExcessHet=3.0103;FS=0.000;MLEAC=2;MLEAF=1.00;MQ=44.00;QD=26.95;SOR=0.840	GT:AD:DP:GQ:PL	1/1:0,71:71:99:1942,212,0
2R	6071156	.	T	C	1970.77	.	AC=2;AF=1.00;AN=2;DP=73;ExcessHet=3.0103;FS=0.000;MLEAC=2;MLEAF=1.00;MQ=44.00;QD=27.00;SOR=0.898	GT:AD:DP:GQ:PL	1/1:0,73:73:99:1999,218,0
2R	6071197	.	T	C	3433.77	.	AC=2;AF=1.00;AN=2;DP=76;ExcessHet=3.0103;FS=0.000;MLEAC=2;MLEAF=1.00;MQ=44.00;QD=29.06;SOR=1.051	GT:AD:DP:GQ:PL	1/1:0,76:76:99:3462,235,0
2R	6071199	.	C	T	3433.77	.	AC=2;AF=1.00;AN=2;DP=76;ExcessHet=3.0103;FS=0.000;MLEAC=2;MLEAF=1.00;MQ=44.00;QD=32.15;SOR=1.121	GT:AD:DP:GQ:PL	1/1:0,76:76:99:3462,235,0
2R	6071262	.	G	A	4088.77	.	AC=2;AF=1.00;AN=2;DP=91;ExcessHet=3.0103;FS=0.000;MLEAC=2;MLEAF=1.00;MQ=43.98;QD=29.50;SOR=1.130	GT:AD:DP:GQ:PL	1/1:0,91:91:99:4117,277,0
2R	6071265	.	T	A	4088.77	.	AC=2;AF=1.00;AN=2;DP=92;ExcessHet=3.0103;FS=0.000;MLEAC=2;MLEAF=1.00;MQ=43.98;QD=26.52;SOR=1.154	GT:AD:DP:GQ:PL	1/1:0,92:92:99:4117,277,0
2R	6071678	.	C	G	2138.77	.	AC=2;AF=1.00;AN=2;DP=80;ExcessHet=3.0103;FS=0.000;MLEAC=2;MLEAF=1.00;MQ=43.82;QD=26.73;SOR=0.743	GT:AD:DP:GQ:PL	1/1:0,80:80:99:2167,238,0
2R	6072129	.	C	T	1545.77	.	AC=2;AF=1.00;AN=2;DP=56;ExcessHet=3.0103;FS=0.000;MLEAC=2;MLEAF=1.00;MQ=43.97;QD=28.10;SOR=0.884	GT:AD:DP:GQ:PL	1/1:0,55:55:99:1574,165,0
2R	6072780	.	G	A	1923.77	.	AC=2;AF=1.00;AN=2;DP=70;ExcessHet=3.0103;FS=0.000;MLEAC=2;MLEAF=1.00;MQ=44.00;QD=27.48;SOR=1.244	GT:AD:DP:GQ:PL	1/1:0,70:70:99:1952,209,0
2R	6072859	.	G	T	1675.77	.	AC=2;AF=1.00;AN=2;DP=59;ExcessHet=3.0103;FS=0.000;MLEAC=2;MLEAF=1.00;MQ=43.95;QD=28.40;SOR=0.726	GT:AD:DP:GQ:PL	1/1:0,59:59:99:1704,177,0
2R	6072889	.	C	T	1797.77	.	AC=2;AF=1.00;AN=2;DP=68;ExcessHet=3.0103;FS=0.000;MLEAC=2;MLEAF=1.00;MQ=43.93;QD=26.83;SOR=1.146	GT:AD:DP:GQ:PL	1/1:0,67:67:99:1826,200,0
2R	6072921	.	T	C	1942.77	.	AC=2;AF=1.00;AN=2;DP=69;ExcessHet=3.0103;FS=0.000;MLEAC=2;MLEAF=1.00;MQ=43.93;QD=28.16;SOR=1.385	GT:AD:DP:GQ:PL	1/1:0,69:69:99:1971,207,0
2R	6073260	.	T	A	1774.77	.	AC=2;AF=1.00;AN=2;DP=63;ExcessHet=3.0103;FS=0.000;MLEAC=2;MLEAF=1.00;MQ=44.00;QD=28.63;SOR=1.143	GT:AD:DP:GQ:PL	1/1:0,62:62:99:1803,186,0
2R	6073278	.	A	G	1905.77	.	AC=2;AF=1.00;AN=2;DP=71;ExcessHet=3.0103;FS=0.000;MLEAC=2;MLEAF=1.00;MQ=44.00;QD=27.23;SOR=1.085	GT:AD:DP:GQ:PL	1/1:0,70:70:99:1934,209,0
2R	6073291	.	C	T	1807.77	.	AC=2;AF=1.00;AN=2;DP=68;ExcessHet=3.0103;FS=0.000;MLEAC=2;MLEAF=1.00;MQ=44.00;QD=27.39;SOR=1.112	GT:AD:DP:GQ:PL	1/1:0,66:66:99:1836,197,0
2R	6073335	.	AT	A	2077.73	.	AC=2;AF=1.00;AN=2;DP=61;ExcessHet=3.0103;FS=0.000;MLEAC=2;MLEAF=1.00;MQ=44.00;QD=34.06;SOR=0.865	GT:AD:DP:GQ:PL	1/1:0,61:61:99:2115,184,0
2R	6073395	.	T	C	1882.77	.	AC=2;AF=1.00;AN=2;DP=66;ExcessHet=3.0103;FS=0.000;MLEAC=2;MLEAF=1.00;MQ=44.00;QD=28.53;SOR=0.818	GT:AD:DP:GQ:PL	1/1:0,66:66:99:1911,198,0
2R	6073589	.	C	T	2017.77	.	AC=2;AF=1.00;AN=2;BaseQRankSum=0.560;ClippingRankSum=0.000;DP=73;ExcessHet=3.0103;FS=3.070;MLEAC=2;MLEAF=1.00;MQ=43.92;MQRankSum=-0.084;QD=27.64;ReadPosRankSum=-0.554;SOR=0.311	GT:AD:DP:GQ:PL	1/1:1,72:73:99:2046,191,0
2R	6074335	.	T	A	1564.77	.	AC=2;AF=1.00;AN=2;DP=56;ExcessHet=3.0103;FS=0.000;MLEAC=2;MLEAF=1.00;MQ=44.00;QD=27.94;SOR=0.841	GT:AD:DP:GQ:PL	1/1:0,56:56:99:1593,168,0
2R	6074524	.	G	A	2017.77	.	AC=2;AF=1.00;AN=2;DP=73;ExcessHet=3.0103;FS=0.000;MLEAC=2;MLEAF=1.00;MQ=43.97;QD=27.64;SOR=1.103	GT:AD:DP:GQ:PL	1/1:0,73:73:99:2046,219,0
2R	6074731	.	G	A	2349.77	.	AC=2;AF=1.00;AN=2;DP=86;ExcessHet=3.0103;FS=0.000;MLEAC=2;MLEAF=1.00;MQ=44.00;QD=27.64;SOR=0.922	GT:AD:DP:GQ:PL	1/1:0,85:85:99:2378,254,0
2R	6074945	.	C	T	2366.77	.	AC=2;AF=1.00;AN=2;DP=83;ExcessHet=3.0103;FS=0.000;MLEAC=2;MLEAF=1.00;MQ=44.00;QD=28.52;SOR=0.818	GT:AD:DP:GQ:PL	1/1:0,83:83:99:2395,249,0
2R	6075795	.	G	A	2036.77	.	AC=2;AF=1.00;AN=2;DP=73;ExcessHet=3.0103;FS=0.000;MLEAC=2;MLEAF=1.00;MQ=43.97;QD=27.90;SOR=0.898	GT:AD:DP:GQ:PL	1/1:0,73:73:99:2065,219,0
2R	6075848	.	C	G	2013.77	.	AC=2;AF=1.00;AN=2;DP=73;ExcessHet=3.0103;FS=0.000;MLEAC=2;MLEAF=1.00;MQ=43.97;QD=27.59;SOR=0.836	GT:AD:DP:GQ:PL	1/1:0,73:73:99:2042,219,0
2R	6076218	.	G	T	2033.77	.	AC=2;AF=1.00;AN=2;DP=72;ExcessHet=3.0103;FS=0.000;MLEAC=2;MLEAF=1.00;MQ=44.00;QD=28.25;SOR=1.002	GT:AD:DP:GQ:PL	1/1:0,72:72:99:2062,216,0
2R	6076553	.	T	G	2043.77	.	AC=2;AF=1.00;AN=2;BaseQRankSum=0.180;ClippingRankSum=0.000;DP=80;ExcessHet=3.0103;FS=0.000;MLEAC=2;MLEAF=1.00;MQ=44.00;MQRankSum=0.000;QD=25.87;ReadPosRankSum=-0.849;SOR=0.887	GT:AD:DP:GQ:PL	1/1:2,77:79:99:2072,180,0
2R	6076620	.	A	G	3281.77	.	AC=2;AF=1.00;AN=2;BaseQRankSum=-0.463;ClippingRankSum=0.000;DP=77;ExcessHet=3.0103;FS=0.000;MLEAC=2;MLEAF=1.00;MQ=44.00;MQRankSum=0.000;QD=32.82;ReadPosRankSum=-0.559;SOR=0.281	GT:AD:DP:GQ:PL	1/1:1,75:76:99:3310,178,0
2R	6076621	.	A	G	3281.77	.	AC=2;AF=1.00;AN=2;BaseQRankSum=0.835;ClippingRankSum=0.000;DP=79;ExcessHet=3.0103;FS=0.000;MLEAC=2;MLEAF=1.00;MQ=44.00;MQRankSum=0.000;QD=25.16;ReadPosRankSum=-0.588;SOR=0.305	GT:AD:DP:GQ:PL	1/1:1,77:78:99:3310,178,0
2R	6077417	.	T	G	1531.77	.	AC=2;AF=1.00;AN=2;DP=56;ExcessHet=3.0103;FS=0.000;MLEAC=2;MLEAF=1.00;MQ=44.00;QD=27.35;SOR=1.199	GT:AD:DP:GQ:PL	1/1:0,56:56:99:1560,168,0
2R	6077811	.	A	G	1646.77	.	AC=2;AF=1.00;AN=2;DP=58;ExcessHet=3.0103;FS=0.000;MLEAC=2;MLEAF=1.00;MQ=43.87;QD=28.39;SOR=0.997	GT:AD:DP:GQ:PL	1/1:0,58:58:99:1675,174,0
2R	6078206	.	T	TA	753.73	.	AC=2;AF=1.00;AN=2;BaseQRankSum=0.682;ClippingRankSum=0.000;DP=52;ExcessHet=3.0103;FS=0.000;MLEAC=2;MLEAF=1.00;MQ=43.09;MQRankSum=0.227;QD=17.95;ReadPosRankSum=0.767;SOR=1.061	GT:AD:DP:GQ:PL	1/1:2,40:42:87:791,87,0
2R	6078255	.	C	CATT	2631.73	.	AC=2;AF=1.00;AN=2;DP=37;ExcessHet=3.0103;FS=0.000;MLEAC=2;MLEAF=1.00;MQ=41.96;QD=34.16;SOR=0.746	GT:AD:DP:GQ:PL	1/1:0,37:37:99:2669,181,0
2R	6078256	.	G	GTCGATTATTATAAATACACATATGTGCGCAGACTGGTTGATTTACCCCA	2631.73	.	AC=2;AF=1.00;AN=2;DP=38;ExcessHet=3.0103;FS=0.000;MLEAC=2;MLEAF=1.00;MQ=41.93;QD=32.62;SOR=0.693	GT:AD:DP:GQ:PL	1/1:0,38:38:99:2669,181,0
2R	6078299	.	A	AG	2502.73	.	AC=2;AF=1.00;AN=2;DP=57;ExcessHet=3.0103;FS=0.000;MLEAC=2;MLEAF=1.00;MQ=42.93;QD=27.73;SOR=0.877	GT:AD:DP:GQ:PL	1/1:0,57:57:99:2540,172,0
2R	6078300	.	A	T	2511.77	.	AC=2;AF=1.00;AN=2;DP=57;ExcessHet=3.0103;FS=0.000;MLEAC=2;MLEAF=1.00;MQ=42.93;QD=32.80;SOR=0.877	GT:AD:DP:GQ:PL	1/1:0,57:57:99:2540,172,0
2R	6078627	.	G	A	1896.77	.	AC=2;AF=1.00;AN=2;DP=70;ExcessHet=3.0103;FS=0.000;MLEAC=2;MLEAF=1.00;MQ=43.74;QD=27.89;SOR=0.949	GT:AD:DP:GQ:PL	1/1:0,68:68:99:1925,204,0
2R	6079159	.	G	A	1636.77	.	AC=2;AF=1.00;AN=2;DP=60;ExcessHet=3.0103;FS=0.000;MLEAC=2;MLEAF=1.00;MQ=44.00;QD=28.22;SOR=0.836	GT:AD:DP:GQ:PL	1/1:0,58:58:99:1665,174,0
2R	6079366	2R_6079366_SNP	C	G	1360.77	.	AC=2;AF=1.00;AN=2;DB;DP=51;ExcessHet=3.0103;FS=0.000;MLEAC=2;MLEAF=1.00;MQ=43.35;QD=27.22;SOR=0.859	GT:AD:DP:GQ:PL	1/1:0,50:50:99:1389,150,0
2R	6079726	.	A	G	1417.77	.	AC=2;AF=1.00;AN=2;DP=55;ExcessHet=3.0103;FS=0.000;MLEAC=2;MLEAF=1.00;MQ=43.73;QD=25.78;SOR=0.970	GT:AD:DP:GQ:PL	1/1:0,55:55:99:1446,163,0
2R	6080225	.	A	G	1919.77	.	AC=2;AF=1.00;AN=2;DP=68;ExcessHet=3.0103;FS=0.000;MLEAC=2;MLEAF=1.00;MQ=44.00;QD=28.23;SOR=1.263	GT:AD:DP:GQ:PL	1/1:0,68:68:99:1948,204,0
2R	6081741	.	C	A	1700.77	.	AC=2;AF=1.00;AN=2;BaseQRankSum=1.904;ClippingRankSum=0.000;DP=62;ExcessHet=3.0103;FS=3.153;MLEAC=2;MLEAF=1.00;MQ=43.97;MQRankSum=0.000;QD=27.43;ReadPosRankSum=-0.640;SOR=0.378	GT:AD:DP:GQ:PL	1/1:1,61:62:99:1729,176,0
2R	6087835	.	T	TTATA	1629.73	.	AC=2;AF=1.00;AN=2;DP=51;ExcessHet=3.0103;FS=0.000;MLEAC=1;MLEAF=0.500;MQ=42.67;QD=33.99;SOR=0.941	GT:AD:DP:GQ:PL	1/1:0,40:40:99:1661,124,0
2R	6087998	.	T	C	1905.77	.	AC=2;AF=1.00;AN=2;DP=68;ExcessHet=3.0103;FS=0.000;MLEAC=2;MLEAF=1.00;MQ=43.93;QD=28.03;SOR=0.880	GT:AD:DP:GQ:PL	1/1:0,68:68:99:1934,204,0
2R	6088120	.	C	G	1558.77	.	AC=2;AF=1.00;AN=2;DP=58;ExcessHet=3.0103;FS=0.000;MLEAC=2;MLEAF=1.00;MQ=43.29;QD=27.35;SOR=0.728	GT:AD:DP:GQ:PL	1/1:0,57:57:99:1587,171,0
2R	6088216	.	A	T	1541.77	.	AC=2;AF=1.00;AN=2;DP=55;ExcessHet=3.0103;FS=0.000;MLEAC=2;MLEAF=1.00;MQ=43.84;QD=28.03;SOR=1.061	GT:AD:DP:GQ:PL	1/1:0,55:55:99:1570,165,0
2R	6088412	.	ATTTGCTTTC	A	2147.73	.	AC=2;AF=1.00;AN=2;DP=49;ExcessHet=3.0103;FS=0.000;MLEAC=2;MLEAF=1.00;MQ=42.60;QD=28.22;SOR=0.733	GT:AD:DP:GQ:PL	1/1:0,49:49:99:2185,147,0
2R	6088423	.	ATTTGCAATTCGAATTGCTTTCGATTTGAATT	A	2177.73	.	AC=2;AF=1.00;AN=2;DP=48;ExcessHet=3.0103;FS=0.000;MLEAC=2;MLEAF=1.00;MQ=42.57;QD=31.01;SOR=0.776	GT:AD:DP:GQ:PL	1/1:0,48:48:99:2215,151,0
2R	6088466	.	A	T	1886.77	.	AC=2;AF=1.00;AN=2;DP=46;ExcessHet=3.0103;FS=0.000;MLEAC=2;MLEAF=1.00;MQ=42.51;QD=32.50;SOR=1.414	GT:AD:DP:GQ:PL	1/1:0,45:45:99:1915,135,0
2R	6090966	.	G	T	1532.77	.	AC=2;AF=1.00;AN=2;BaseQRankSum=-0.940;ClippingRankSum=0.000;DP=59;ExcessHet=3.0103;FS=3.395;MLEAC=2;MLEAF=1.00;MQ=44.69;MQRankSum=0.039;QD=25.98;ReadPosRankSum=-0.999;SOR=0.556	GT:AD:DP:GQ:PL	1/1:1,58:59:99:1561,147,0
2R	6090974	.	G	GGCGTGTGTAT	2642.73	.	AC=2;AF=1.00;AN=2;BaseQRankSum=0.661;ClippingRankSum=0.000;DP=62;ExcessHet=3.0103;FS=3.310;MLEAC=2;MLEAF=1.00;MQ=45.36;MQRankSum=0.179;QD=31.95;ReadPosRankSum=-1.560;SOR=0.494	GT:AD:DP:GQ:PL	1/1:1,59:60:99:2680,116,0
2R	6091329	.	T	A	2364.77	.	AC=2;AF=1.00;AN=2;DP=89;ExcessHet=3.0103;FS=0.000;MLEAC=2;MLEAF=1.00;MQ=44.00;QD=26.87;SOR=0.836	GT:AD:DP:GQ:PL	1/1:0,88:88:99:2393,262,0
2R	6094212	.	A	G	1563.77	.	AC=2;AF=1.00;AN=2;DP=58;ExcessHet=3.0103;FS=0.000;MLEAC=2;MLEAF=1.00;MQ=44.00;QD=26.96;SOR=0.914	GT:AD:DP:GQ:PL	1/1:0,58:58:99:1592,173,0
2R	6095984	.	A	G	1460.77	.	AC=2;AF=1.00;AN=2;DP=53;ExcessHet=3.0103;FS=0.000;MLEAC=2;MLEAF=1.00;MQ=43.93;QD=27.56;SOR=0.981	GT:AD:DP:GQ:PL	1/1:0,53:53:99:1489,158,0
2R	6096059	.	AC	A	733.73	.	AC=2;AF=1.00;AN=2;DP=38;ExcessHet=3.0103;FS=0.000;MLEAC=2;MLEAF=1.00;MQ=43.85;QD=20.96;SOR=1.308	GT:AD:DP:GQ:PL	1/1:0,35:35:99:771,104,0
2R	6096291	.	A	AGCGCCAAGTTTGT	3041.73	.	AC=2;AF=1.00;AN=2;DP=66;ExcessHet=3.0103;FS=0.000;MLEAC=2;MLEAF=1.00;MQ=43.91;QD=28.40;SOR=0.787	GT:AD:DP:GQ:PL	1/1:0,65:65:99:3079,207,0
2R	6103512	.	C	G	1342.77	.	AC=2;AF=1.00;AN=2;DP=49;ExcessHet=3.0103;FS=0.000;MLEAC=2;MLEAF=1.00;MQ=43.80;QD=27.40;SOR=1.112	GT:AD:DP:GQ:PL	1/1:0,49:49:99:1371,147,0
2R	6103650	.	TA	T	1942.73	.	AC=2;AF=1.00;AN=2;DP=44;ExcessHet=3.0103;FS=0.000;MLEAC=2;MLEAF=1.00;MQ=43.06;QD=32.39;SOR=0.784	GT:AD:DP:GQ:PL	1/1:0,44:44:99:1980,132,0
2R	6103655	.	CGCCGAAAAAAAAGAAAAGACG	C	2027.73	.	AC=2;AF=1.00;AN=2;DP=45;ExcessHet=3.0103;FS=0.000;MLEAC=2;MLEAF=1.00;MQ=43.08;QD=29.53;SOR=0.829	GT:AD:DP:GQ:PL	1/1:0,45:45:99:2065,138,0
2R	6103678	.	TTTAAAACAATTAGGCTAAGG	T	2027.73	.	AC=2;AF=1.00;AN=2;DP=46;ExcessHet=3.0103;FS=0.000;MLEAC=2;MLEAF=1.00;MQ=43.10;QD=27.37;SOR=0.780	GT:AD:DP:GQ:PL	1/1:0,46:46:99:2065,138,0
2R	6104491	.	G	A	1700.77	.	AC=2;AF=1.00;AN=2;DP=61;ExcessHet=3.0103;FS=0.000;MLEAC=2;MLEAF=1.00;MQ=44.00;QD=27.88;SOR=0.941	GT:AD:DP:GQ:PL	1/1:0,61:61:99:1729,183,0
2R	6107885	.	G	A	1947.77	.	AC=2;AF=1.00;AN=2;DP=68;ExcessHet=3.0103;FS=0.000;MLEAC=2;MLEAF=1.00;MQ=43.83;QD=28.64;SOR=0.949	GT:AD:DP:GQ:PL	1/1:0,68:68:99:1976,204,0
2R	6108364	.	C	T	1919.77	.	AC=2;AF=1.00;AN=2;DP=70;ExcessHet=3.0103;FS=0.000;MLEAC=2;MLEAF=1.00;MQ=44.00;QD=27.82;SOR=0.910	GT:AD:DP:GQ:PL	1/1:0,69:69:99:1948,207,0
2R	6108737	.	GCAGCAC	G	2117.73	.	AC=2;AF=1.00;AN=2;BaseQRankSum=0.866;ClippingRankSum=0.000;DP=55;ExcessHet=3.0103;FS=3.543;MLEAC=2;MLEAF=1.00;MQ=42.59;MQRankSum=-0.300;QD=30.04;ReadPosRankSum=-0.200;SOR=0.669	GT:AD:DP:GQ:PL	1/1:1,51:52:79:2155,79,0
2R	6108900	.	A	T	1776.77	.	AC=2;AF=1.00;AN=2;DP=64;ExcessHet=3.0103;FS=0.000;MLEAC=2;MLEAF=1.00;MQ=43.22;QD=27.76;SOR=0.892	GT:AD:DP:GQ:PL	1/1:0,64:64:99:1805,192,0
2R	6109169	.	C	CTGATTTCTTCTCTCTTTTGCTTGGCAGCAATGTGTATGTATGTAATATATTTGCAGAATTTAATATTTTACCAGGCGGACCAAAGAGCAACAGCAACAGCACGAAGGA	4661.73	.	AC=2;AF=1.00;AN=2;BaseQRankSum=1.387;ClippingRankSum=0.000;DP=54;ExcessHet=3.0103;FS=5.019;MLEAC=2;MLEAF=1.00;MQ=40.34;MQRankSum=1.685;QD=26.02;ReadPosRankSum=-7.143;SOR=1.658	GT:AD:DP:GQ:PL	1/1:1,53:54:99:4699,310,0
2R	6109482	.	GT	G	3359.73	.	AC=2;AF=1.00;AN=2;DP=76;ExcessHet=3.0103;FS=0.000;MLEAC=2;MLEAF=1.00;MQ=43.39;QD=29.58;SOR=0.774	GT:AD:DP:GQ:PL	1/1:0,75:75:99:3397,229,0
2R	6109489	.	T	A	3467.77	.	AC=2;AF=1.00;AN=2;DP=78;ExcessHet=3.0103;FS=0.000;MLEAC=2;MLEAF=1.00;MQ=43.40;QD=36.04;SOR=0.798	GT:AD:DP:GQ:PL	1/1:0,78:78:99:3496,238,0
2R	6109510	.	T	C	2095.77	.	AC=2;AF=1.00;AN=2;DP=76;ExcessHet=3.0103;FS=0.000;MLEAC=2;MLEAF=1.00;MQ=43.52;QD=27.58;SOR=0.801	GT:AD:DP:GQ:PL	1/1:0,76:76:99:2124,228,0
2R	6109776	.	G	T	2117.77	.	AC=2;AF=1.00;AN=2;BaseQRankSum=-0.734;ClippingRankSum=0.000;DP=81;ExcessHet=3.0103;FS=0.000;MLEAC=2;MLEAF=1.00;MQ=44.00;MQRankSum=0.000;QD=26.15;ReadPosRankSum=-0.481;SOR=0.223	GT:AD:DP:GQ:PL	1/1:1,80:81:99:2146,213,0
2R	6109798	.	T	A	2275.77	.	AC=2;AF=1.00;AN=2;BaseQRankSum=-1.463;ClippingRankSum=0.000;DP=86;ExcessHet=3.0103;FS=0.000;MLEAC=2;MLEAF=1.00;MQ=43.98;MQRankSum=0.000;QD=26.77;ReadPosRankSum=-0.675;SOR=0.263	GT:AD:DP:GQ:PL	1/1:1,84:85:99:2304,225,0
2R	6110111	.	C	T	2985.77	.	AC=2;AF=1.00;AN=2;DP=68;ExcessHet=3.0103;FS=0.000;MLEAC=2;MLEAF=1.00;MQ=44.00;QD=31.33;SOR=0.814	GT:AD:DP:GQ:PL	1/1:0,68:68:99:3014,205,0
2R	6110112	.	T	A	2985.77	.	AC=2;AF=1.00;AN=2;DP=68;ExcessHet=3.0103;FS=0.000;MLEAC=2;MLEAF=1.00;MQ=44.00;QD=30.14;SOR=0.814	GT:AD:DP:GQ:PL	1/1:0,68:68:99:3014,205,0
2R	6110209	.	A	T	1683.77	.	AC=2;AF=1.00;AN=2;BaseQRankSum=0.172;ClippingRankSum=0.000;DP=64;ExcessHet=3.0103;FS=3.080;MLEAC=2;MLEAF=1.00;MQ=43.97;MQRankSum=0.000;QD=26.73;ReadPosRankSum=1.912;SOR=0.324	GT:AD:DP:GQ:PL	1/1:1,62:63:99:1712,160,0
2R	6110856	.	C	T	1967.77	.	AC=2;AF=1.00;AN=2;DP=71;ExcessHet=3.0103;FS=0.000;MLEAC=2;MLEAF=1.00;MQ=44.00;QD=28.11;SOR=0.874	GT:AD:DP:GQ:PL	1/1:0,70:70:99:1996,210,0
2R	6111433	.	TGGG	T	376.73	.	AC=2;AF=1.00;AN=2;DP=22;ExcessHet=3.0103;FS=0.000;MLEAC=1;MLEAF=0.500;MQ=43.91;QD=34.25;SOR=0.892	GT:AD:DP:GQ:PL	1/1:0,11:11:34:409,34,0
2R	6111500	.	G	A	1174.77	.	AC=2;AF=1.00;AN=2;DP=44;ExcessHet=3.0103;FS=0.000;MLEAC=2;MLEAF=1.00;MQ=43.83;QD=27.97;SOR=0.693	GT:AD:DP:GQ:PL	1/1:0,42:42:99:1203,126,0
2R	6111731	.	G	A	1605.77	.	AC=2;AF=1.00;AN=2;DP=59;ExcessHet=3.0103;FS=0.000;MLEAC=2;MLEAF=1.00;MQ=43.93;QD=27.22;SOR=1.123	GT:AD:DP:GQ:PL	1/1:0,59:59:99:1634,176,0
2R	6112244	.	G	C	2050.77	.	AC=2;AF=1.00;AN=2;DP=76;ExcessHet=3.0103;FS=0.000;MLEAC=2;MLEAF=1.00;MQ=43.73;QD=26.98;SOR=0.859	GT:AD:DP:GQ:PL	1/1:0,76:76:99:2079,227,0
2R	6112389	.	T	A	1815.77	.	AC=2;AF=1.00;AN=2;DP=67;ExcessHet=3.0103;FS=0.000;MLEAC=2;MLEAF=1.00;MQ=44.00;QD=27.51;SOR=0.818	GT:AD:DP:GQ:PL	1/1:0,66:66:99:1844,197,0
2R	6112431	.	G	GA	1371.73	.	AC=2;AF=1.00;AN=2;DP=69;ExcessHet=3.0103;FS=0.000;MLEAC=2;MLEAF=1.00;MQ=44.00;QD=21.43;SOR=0.758	GT:AD:DP:GQ:PL	1/1:0,64:64:99:1409,190,0
2R	6112474	.	T	G	1790.77	.	AC=2;AF=1.00;AN=2;DP=65;ExcessHet=3.0103;FS=0.000;MLEAC=2;MLEAF=1.00;MQ=44.00;QD=27.55;SOR=0.723	GT:AD:DP:GQ:PL	1/1:0,65:65:99:1819,195,0
2R	6112852	.	T	TC	1417.73	.	AC=2;AF=1.00;AN=2;DP=63;ExcessHet=3.0103;FS=0.000;MLEAC=2;MLEAF=1.00;MQ=43.97;QD=24.44;SOR=0.997	GT:AD:DP:GQ:PL	1/1:0,58:58:99:1455,174,0
2R	6113005	.	G	T	1531.77	.	AC=2;AF=1.00;AN=2;DP=55;ExcessHet=3.0103;FS=0.000;MLEAC=2;MLEAF=1.00;MQ=43.96;QD=27.85;SOR=0.729	GT:AD:DP:GQ:PL	1/1:0,55:55:99:1560,165,0
2R	6113224	.	C	G	1710.77	.	AC=2;AF=1.00;AN=2;BaseQRankSum=-0.120;ClippingRankSum=0.000;DP=63;ExcessHet=3.0103;FS=3.369;MLEAC=2;MLEAF=1.00;MQ=44.00;MQRankSum=0.000;QD=27.16;ReadPosRankSum=-0.610;SOR=0.535	GT:AD:DP:GQ:PL	1/1:1,62:63:99:1739,160,0
2R	6114039	.	A	T	2310.77	.	AC=2;AF=1.00;AN=2;BaseQRankSum=0.964;ClippingRankSum=0.000;DP=85;ExcessHet=3.0103;FS=3.062;MLEAC=2;MLEAF=1.00;MQ=44.00;MQRankSum=0.000;QD=27.19;ReadPosRankSum=-0.590;SOR=0.298	GT:AD:DP:GQ:PL	1/1:1,84:85:99:2339,227,0
2R	6114210	.	A	C	2067.77	.	AC=2;AF=1.00;AN=2;BaseQRankSum=1.483;ClippingRankSum=0.000;DP=79;ExcessHet=3.0103;FS=0.000;MLEAC=2;MLEAF=1.00;MQ=44.00;MQRankSum=0.000;QD=26.17;ReadPosRankSum=1.181;SOR=0.291	GT:AD:DP:GQ:PL	1/1:1,78:79:99:2096,211,0
2R	6114459	.	T	C	1717.77	.	AC=2;AF=1.00;AN=2;DP=65;ExcessHet=3.0103;FS=0.000;MLEAC=2;MLEAF=1.00;MQ=43.94;QD=26.43;SOR=1.249	GT:AD:DP:GQ:PL	1/1:0,65:65:99:1746,193,0
2R	6114714	.	CA	C	528.73	.	AC=2;AF=1.00;AN=2;BaseQRankSum=-1.408;ClippingRankSum=0.000;DP=49;ExcessHet=3.0103;FS=5.482;MLEAC=2;MLEAF=1.00;MQ=43.75;MQRankSum=1.446;QD=12.59;ReadPosRankSum=0.630;SOR=1.136	GT:AD:DP:GQ:PL	1/1:4,38:42:43:566,43,0
2R	6114823	.	TA	T	1198.73	.	AC=2;AF=1.00;AN=2;DP=59;ExcessHet=3.0103;FS=0.000;MLEAC=2;MLEAF=1.00;MQ=43.82;QD=20.67;SOR=0.836	GT:AD:DP:GQ:PL	1/1:0,58:58:99:1236,173,0
2R	6115114	.	T	TCCCTTTTTTTTACCTG	652.73	.	AC=2;AF=1.00;AN=2;DP=38;ExcessHet=3.0103;FS=0.000;MLEAC=2;MLEAF=1.00;MQ=43.82;QD=28.36;SOR=1.244	GT:AD:DP:GQ:PL	1/1:0,16:16:32:690,32,0
2R	6115118	.	A	AAAATGTTAAATGTTTACTAAATCTTCGACGTACTACGAGTAACCC	1541.73	.	AC=2;AF=1.00;AN=2;DP=35;ExcessHet=3.0103;FS=0.000;MLEAC=2;MLEAF=1.00;MQ=43.81;QD=31.29;SOR=1.244	GT:AD:DP:GQ:PL	1/1:0,35:35:99:1579,108,0
2R	6115125	.	T	TTG	939.73	.	AC=2;AF=1.00;AN=2;DP=39;ExcessHet=3.0103;FS=0.000;MLEAC=2;MLEAF=1.00;MQ=43.83;QD=34.64;SOR=0.836	GT:AD:DP:GQ:PL	1/1:0,21:21:57:977,57,0
2R	6115277	.	C	A	1060.77	.	AC=2;AF=1.00;AN=2;DP=41;ExcessHet=3.0103;FS=0.000;MLEAC=2;MLEAF=1.00;MQ=43.82;QD=25.87;SOR=1.666	GT:AD:DP:GQ:PL	1/1:0,41:41:99:1089,122,0
2R	6115855	.	A	G	1213.77	.	AC=2;AF=1.00;AN=2;DP=45;ExcessHet=3.0103;FS=0.000;MLEAC=2;MLEAF=1.00;MQ=43.94;QD=27.59;SOR=0.693	GT:AD:DP:GQ:PL	1/1:0,44:44:99:1242,131,0
2R	6116091	.	G	A	1364.77	.	AC=2;AF=1.00;AN=2;DP=52;ExcessHet=3.0103;FS=0.000;MLEAC=2;MLEAF=1.00;MQ=43.92;QD=26.76;SOR=0.900	GT:AD:DP:GQ:PL	1/1:0,51:51:99:1393,151,0
2R	6116270	.	G	T	2187.77	.	AC=2;AF=1.00;AN=2;DP=78;ExcessHet=3.0103;FS=0.000;MLEAC=2;MLEAF=1.00;MQ=43.97;QD=28.05;SOR=1.179	GT:AD:DP:GQ:PL	1/1:0,78:78:99:2216,234,0
2R	6116297	.	A	G	2358.77	.	AC=2;AF=1.00;AN=2;DP=86;ExcessHet=3.0103;FS=0.000;MLEAC=2;MLEAF=1.00;MQ=43.98;QD=27.43;SOR=0.839	GT:AD:DP:GQ:PL	1/1:0,86:86:99:2387,257,0
2R	6116872	.	C	G	1912.77	.	AC=2;AF=1.00;AN=2;DP=70;ExcessHet=3.0103;FS=0.000;MLEAC=2;MLEAF=1.00;MQ=43.97;QD=27.72;SOR=0.980	GT:AD:DP:GQ:PL	1/1:0,69:69:99:1941,206,0
2R	6117011	.	G	T	2223.77	.	AC=2;AF=1.00;AN=2;DP=80;ExcessHet=3.0103;FS=0.000;MLEAC=2;MLEAF=1.00;MQ=43.95;QD=28.15;SOR=1.439	GT:AD:DP:GQ:PL	1/1:0,79:79:99:2252,237,0
2R	6117083	.	TTTGAGGCAGTCATCG	T	3103.73	.	AC=2;AF=1.00;AN=2;DP=75;ExcessHet=3.0103;FS=0.000;MLEAC=2;MLEAF=1.00;MQ=43.80;QD=24.56;SOR=0.693	GT:AD:DP:GQ:PL	1/1:0,70:70:99:3141,212,0
2R	6117122	.	A	T	2353.77	.	AC=2;AF=1.00;AN=2;DP=84;ExcessHet=3.0103;FS=0.000;MLEAC=2;MLEAF=1.00;MQ=43.62;QD=28.36;SOR=0.717	GT:AD:DP:GQ:PL	1/1:0,83:83:99:2382,249,0
2R	6117507	.	G	A	1883.77	.	AC=2;AF=1.00;AN=2;DP=69;ExcessHet=3.0103;FS=0.000;MLEAC=2;MLEAF=1.00;MQ=43.97;QD=28.12;SOR=0.723	GT:AD:DP:GQ:PL	1/1:0,67:67:99:1912,201,0
2R	6117595	.	T	C	1812.77	.	AC=2;AF=1.00;AN=2;DP=67;ExcessHet=3.0103;FS=0.000;MLEAC=2;MLEAF=1.00;MQ=44.00;QD=27.06;SOR=0.723	GT:AD:DP:GQ:PL	1/1:0,67:67:99:1841,200,0
2R	6117650	.	C	T	1632.77	.	AC=2;AF=1.00;AN=2;BaseQRankSum=1.768;ClippingRankSum=0.000;DP=61;ExcessHet=3.0103;FS=3.468;MLEAC=2;MLEAF=1.00;MQ=44.00;MQRankSum=0.000;QD=27.21;ReadPosRankSum=-0.509;SOR=0.607	GT:AD:DP:GQ:PL	1/1:1,59:60:99:1661,169,0
2R	6117833	.	CT	C	2076.73	.	AC=2;AF=1.00;AN=2;DP=68;ExcessHet=3.0103;FS=0.000;MLEAC=2;MLEAF=1.00;MQ=43.97;QD=31.47;SOR=0.886	GT:AD:DP:GQ:PL	1/1:0,66:66:99:2114,198,0
2R	6119611	.	T	A	2267.77	.	AC=2;AF=1.00;AN=2;DP=80;ExcessHet=3.0103;FS=0.000;MLEAC=2;MLEAF=1.00;MQ=43.98;QD=28.35;SOR=1.031	GT:AD:DP:GQ:PL	1/1:0,80:80:99:2296,240,0
2R	6119674	.	T	G	2186.77	.	AC=2;AF=1.00;AN=2;DP=79;ExcessHet=3.0103;FS=0.000;MLEAC=2;MLEAF=1.00;MQ=43.98;QD=27.68;SOR=0.881	GT:AD:DP:GQ:PL	1/1:0,79:79:99:2215,237,0
2R	6119706	.	C	A	2013.77	.	AC=2;AF=1.00;AN=2;DP=71;ExcessHet=3.0103;FS=0.000;MLEAC=2;MLEAF=1.00;MQ=43.97;QD=28.36;SOR=0.721	GT:AD:DP:GQ:PL	1/1:0,71:71:99:2042,213,0
2R	6119721	.	T	A	1907.77	.	AC=2;AF=1.00;AN=2;DP=69;ExcessHet=3.0103;FS=0.000;MLEAC=2;MLEAF=1.00;MQ=43.97;QD=27.65;SOR=0.781	GT:AD:DP:GQ:PL	1/1:0,69:69:99:1936,207,0
2R	6119746	.	C	G	2069.77	.	AC=2;AF=1.00;AN=2;DP=75;ExcessHet=3.0103;FS=0.000;MLEAC=2;MLEAF=1.00;MQ=43.97;QD=27.60;SOR=1.091	GT:AD:DP:GQ:PL	1/1:0,75:75:99:2098,224,0
2R	6126193	.	G	A	2254.77	.	AC=2;AF=1.00;AN=2;DP=80;ExcessHet=3.0103;FS=0.000;MLEAC=2;MLEAF=1.00;MQ=43.98;QD=28.18;SOR=0.743	GT:AD:DP:GQ:PL	1/1:0,80:80:99:2283,239,0
2R	6127238	.	C	T	1738.77	.	AC=2;AF=1.00;AN=2;BaseQRankSum=1.780;ClippingRankSum=0.000;DP=64;ExcessHet=3.0103;FS=0.000;MLEAC=2;MLEAF=1.00;MQ=44.00;MQRankSum=0.000;QD=27.17;ReadPosRankSum=-0.671;SOR=0.263	GT:AD:DP:GQ:PL	1/1:1,63:64:99:1767,182,0
2R	6128584	.	GT	G	1099.73	.	AC=2;AF=1.00;AN=2;BaseQRankSum=1.281;ClippingRankSum=0.000;DP=67;ExcessHet=3.0103;FS=7.788;MLEAC=2;MLEAF=1.00;MQ=43.97;MQRankSum=-0.091;QD=17.46;ReadPosRankSum=1.239;SOR=0.884	GT:AD:DP:GQ:PL	1/1:2,61:63:99:1137,139,0
2R	6128621	.	A	G	1963.77	.	AC=2;AF=1.00;AN=2;DP=71;ExcessHet=3.0103;FS=0.000;MLEAC=2;MLEAF=1.00;MQ=43.97;QD=27.66;SOR=0.779	GT:AD:DP:GQ:PL	1/1:0,71:71:99:1992,213,0
2R	6133728	.	A	G	1637.77	.	AC=2;AF=1.00;AN=2;DP=62;ExcessHet=3.0103;FS=0.000;MLEAC=2;MLEAF=1.00;MQ=44.00;QD=27.30;SOR=0.760	GT:AD:DP:GQ:PL	1/1:0,60:60:99:1666,180,0
2R	6134341	.	G	C	2490.77	.	AC=2;AF=1.00;AN=2;DP=58;ExcessHet=3.0103;FS=0.000;MLEAC=2;MLEAF=1.00;MQ=43.61;QD=23.14;SOR=0.914	GT:AD:DP:GQ:PL	1/1:0,58:58:99:2519,173,0
2R	6134344	.	A	AC	2464.73	.	AC=2;AF=1.00;AN=2;DP=55;ExcessHet=3.0103;FS=0.000;MLEAC=2;MLEAF=1.00;MQ=43.59;QD=28.03;SOR=0.970	GT:AD:DP:GQ:PL	1/1:0,55:55:99:2502,172,0
2R	6134671	.	A	G	1727.77	.	AC=2;AF=1.00;AN=2;DP=66;ExcessHet=3.0103;FS=0.000;MLEAC=2;MLEAF=1.00;MQ=44.00;QD=26.18;SOR=0.754	GT:AD:DP:GQ:PL	1/1:0,66:66:99:1756,197,0
2R	6134725	.	G	A	1677.77	.	AC=2;AF=1.00;AN=2;DP=62;ExcessHet=3.0103;FS=0.000;MLEAC=2;MLEAF=1.00;MQ=44.00;QD=27.06;SOR=0.758	GT:AD:DP:GQ:PL	1/1:0,62:62:99:1706,186,0
2R	6134832	.	C	T	1441.77	.	AC=2;AF=1.00;AN=2;DP=51;ExcessHet=3.0103;FS=0.000;MLEAC=2;MLEAF=1.00;MQ=44.00;QD=28.27;SOR=0.900	GT:AD:DP:GQ:PL	1/1:0,51:51:99:1470,153,0
2R	6134861	.	G	C	1446.77	.	AC=2;AF=1.00;AN=2;DP=52;ExcessHet=3.0103;FS=0.000;MLEAC=2;MLEAF=1.00;MQ=44.00;QD=27.82;SOR=0.853	GT:AD:DP:GQ:PL	1/1:0,52:52:99:1475,156,0
2R	6135881	.	T	C	1831.77	.	AC=2;AF=1.00;AN=2;DP=66;ExcessHet=3.0103;FS=0.000;MLEAC=2;MLEAF=1.00;MQ=44.00;QD=27.75;SOR=0.818	GT:AD:DP:GQ:PL	1/1:0,66:66:99:1860,198,0
2R	6139581	.	CA	C	902.73	.	AC=2;AF=1.00;AN=2;BaseQRankSum=1.650;ClippingRankSum=0.000;DP=62;ExcessHet=3.0103;FS=0.000;MLEAC=2;MLEAF=1.00;MQ=43.94;MQRankSum=-0.102;QD=18.05;ReadPosRankSum=-0.591;SOR=0.787	GT:AD:DP:GQ:PL	1/1:1,49:50:99:940,130,0
2R	6142389	.	G	A	2085.77	.	AC=2;AF=1.00;AN=2;DP=75;ExcessHet=3.0103;FS=0.000;MLEAC=2;MLEAF=1.00;MQ=43.13;QD=28.57;SOR=1.179	GT:AD:DP:GQ:PL	1/1:0,73:73:99:2114,219,0
2R	6143542	.	T	C	1746.77	.	AC=2;AF=1.00;AN=2;DP=65;ExcessHet=3.0103;FS=0.000;MLEAC=2;MLEAF=1.00;MQ=44.00;QD=26.87;SOR=0.723	GT:AD:DP:GQ:PL	1/1:0,65:65:99:1775,194,0
2R	6144095	.	T	A	3321.77	.	AC=2;AF=1.00;AN=2;DP=74;ExcessHet=3.0103;FS=0.000;MLEAC=2;MLEAF=1.00;MQ=43.97;QD=31.03;SOR=0.693	GT:AD:DP:GQ:PL	1/1:0,74:74:99:3350,226,0
2R	6144098	.	T	A	3360.77	.	AC=2;AF=1.00;AN=2;DP=74;ExcessHet=3.0103;FS=0.000;MLEAC=2;MLEAF=1.00;MQ=43.97;QD=27.79;SOR=0.693	GT:AD:DP:GQ:PL	1/1:0,74:74:99:3389,229,0
2R	6144193	.	A	AT	1132.73	.	AC=2;AF=1.00;AN=2;BaseQRankSum=0.389;ClippingRankSum=0.000;DP=62;ExcessHet=3.0103;FS=0.000;MLEAC=2;MLEAF=1.00;MQ=44.00;MQRankSum=0.000;QD=20.23;ReadPosRankSum=-0.331;SOR=1.022	GT:AD:DP:GQ:PL	1/1:2,54:56:99:1170,128,0
2R	6144597	.	C	A	1737.77	.	AC=2;AF=1.00;AN=2;DP=63;ExcessHet=3.0103;FS=0.000;MLEAC=2;MLEAF=1.00;MQ=44.00;QD=27.58;SOR=0.724	GT:AD:DP:GQ:PL	1/1:0,63:63:99:1766,188,0
2R	6153148	.	G	C	2125.77	.	AC=2;AF=1.00;AN=2;DP=76;ExcessHet=3.0103;FS=0.000;MLEAC=2;MLEAF=1.00;MQ=43.38;QD=27.97;SOR=0.984	GT:AD:DP:GQ:PL	1/1:0,76:76:99:2154,228,0
2R	6157510	.	AT	A	2732.73	.	AC=2;AF=1.00;AN=2;DP=62;ExcessHet=3.0103;FS=0.000;MLEAC=2;MLEAF=1.00;MQ=43.88;QD=33.70;SOR=1.057	GT:AD:DP:GQ:PL	1/1:0,62:62:99:2770,187,0
2R	6157515	.	T	C	2810.77	.	AC=2;AF=1.00;AN=2;DP=64;ExcessHet=3.0103;FS=0.000;MLEAC=2;MLEAF=1.00;MQ=43.88;QD=28.06;SOR=1.127	GT:AD:DP:GQ:PL	1/1:0,64:64:99:2839,193,0
2R	6157756	.	T	C	1881.77	.	AC=2;AF=1.00;AN=2;BaseQRankSum=0.384;ClippingRankSum=0.000;DP=72;ExcessHet=3.0103;FS=0.000;MLEAC=2;MLEAF=1.00;MQ=44.00;MQRankSum=0.000;QD=26.14;ReadPosRankSum=-0.496;SOR=0.455	GT:AD:DP:GQ:PL	1/1:1,71:72:99:1910,188,0
2R	6157806	.	T	G	1769.77	.	AC=2;AF=1.00;AN=2;BaseQRankSum=1.266;ClippingRankSum=0.000;DP=68;ExcessHet=3.0103;FS=0.000;MLEAC=2;MLEAF=1.00;MQ=44.00;MQRankSum=0.000;QD=26.03;ReadPosRankSum=-0.445;SOR=0.573	GT:AD:DP:GQ:PL	1/1:1,67:68:99:1798,177,0
2R	6158299	.	T	C	1309.77	.	AC=2;AF=1.00;AN=2;DP=51;ExcessHet=3.0103;FS=0.000;MLEAC=2;MLEAF=1.00;MQ=43.94;QD=26.20;SOR=1.519	GT:AD:DP:GQ:PL	1/1:0,50:50:99:1338,148,0
2R	6158334	.	TC	T	642.73	.	AC=2;AF=1.00;AN=2;BaseQRankSum=-0.476;ClippingRankSum=0.000;DP=46;ExcessHet=3.0103;FS=0.000;MLEAC=1;MLEAF=0.500;MQ=43.94;MQRankSum=0.000;QD=17.85;ReadPosRankSum=0.694;SOR=0.314	GT:AD:DP:GQ:PL	1/1:1,35:36:81:663,81,0
2R	6158578	.	ATAACCT	A	3049.73	.	AC=2;AF=1.00;AN=2;DP=69;ExcessHet=3.0103;FS=0.000;MLEAC=2;MLEAF=1.00;MQ=43.94;QD=29.51;SOR=0.910	GT:AD:DP:GQ:PL	1/1:0,69:69:99:3087,208,0
2R	6158665	.	G	T	1710.77	.	AC=2;AF=1.00;AN=2;DP=65;ExcessHet=3.0103;FS=0.000;MLEAC=2;MLEAF=1.00;MQ=44.00;QD=26.32;SOR=1.000	GT:AD:DP:GQ:PL	1/1:0,65:65:99:1739,193,0
2R	6159395	.	GCCCTTTCTTCT	G	2887.73	.	AC=2;AF=1.00;AN=2;DP=64;ExcessHet=3.0103;FS=0.000;MLEAC=2;MLEAF=1.00;MQ=43.84;QD=24.98;SOR=0.756	GT:AD:DP:GQ:PL	1/1:0,64:64:99:2925,196,0
2R	6159407	.	ATC	A	2932.73	.	AC=2;AF=1.00;AN=2;DP=65;ExcessHet=3.0103;FS=0.000;MLEAC=2;MLEAF=1.00;MQ=43.84;QD=32.82;SOR=0.787	GT:AD:DP:GQ:PL	1/1:0,65:65:99:2970,199,0
2R	6159410	.	T	TAGA	2932.73	.	AC=2;AF=1.00;AN=2;DP=65;ExcessHet=3.0103;FS=0.000;MLEAC=2;MLEAF=1.00;MQ=43.84;QD=29.92;SOR=0.787	GT:AD:DP:GQ:PL	1/1:0,65:65:99:2970,199,0
2R	6159478	.	C	T	1731.77	.	AC=2;AF=1.00;AN=2;DP=58;ExcessHet=3.0103;FS=0.000;MLEAC=2;MLEAF=1.00;MQ=43.85;QD=29.86;SOR=0.914	GT:AD:DP:GQ:PL	1/1:0,58:58:99:1760,174,0
2R	6160987	.	A	T	2092.77	.	AC=2;AF=1.00;AN=2;DP=74;ExcessHet=3.0103;FS=0.000;MLEAC=2;MLEAF=1.00;MQ=43.64;QD=28.67;SOR=0.963	GT:AD:DP:GQ:PL	1/1:0,73:73:99:2121,219,0
2R	6162608	.	T	G	1854.77	.	AC=2;AF=1.00;AN=2;DP=70;ExcessHet=3.0103;FS=0.000;MLEAC=2;MLEAF=1.00;MQ=41.78;QD=26.88;SOR=1.385	GT:AD:DP:GQ:PL	1/1:0,69:69:99:1883,206,0
2R	6163486	.	T	A	746.77	.	AC=2;AF=1.00;AN=2;DP=28;ExcessHet=3.0103;FS=0.000;MLEAC=2;MLEAF=1.00;MQ=27.92;QD=26.67;SOR=0.997	GT:AD:DP:GQ:PL	1/1:0,28:28:84:775,84,0
2R	6163772	.	G	A	611.77	.	AC=2;AF=1.00;AN=2;DP=25;ExcessHet=3.0103;FS=0.000;MLEAC=2;MLEAF=1.00;MQ=28.90;QD=24.47;SOR=0.770	GT:AD:DP:GQ:PL	1/1:0,25:25:74:640,74,0
2R	6164641	.	T	G	1739.77	.	AC=2;AF=1.00;AN=2;DP=63;ExcessHet=3.0103;FS=0.000;MLEAC=2;MLEAF=1.00;MQ=42.06;QD=27.62;SOR=0.790	GT:AD:DP:GQ:PL	1/1:0,63:63:99:1768,189,0
2R	6166061	.	A	G	2071.77	.	AC=2;AF=1.00;AN=2;DP=75;ExcessHet=3.0103;FS=0.000;MLEAC=2;MLEAF=1.00;MQ=43.26;QD=27.62;SOR=1.164	GT:AD:DP:GQ:PL	1/1:0,75:75:99:2100,225,0
2R	6169601	.	C	T	2211.77	.	AC=2;AF=1.00;AN=2;DP=79;ExcessHet=3.0103;FS=0.000;MLEAC=2;MLEAF=1.00;MQ=42.92;QD=28.00;SOR=0.718	GT:AD:DP:GQ:PL	1/1:0,79:79:99:2240,237,0
2R	6169722	.	A	G	1743.77	.	AC=2;AF=1.00;AN=2;DP=64;ExcessHet=3.0103;FS=0.000;MLEAC=2;MLEAF=1.00;MQ=43.35;QD=27.25;SOR=0.892	GT:AD:DP:GQ:PL	1/1:0,64:64:99:1772,191,0
2R	6170907	.	T	C	1959.77	.	AC=2;AF=1.00;AN=2;BaseQRankSum=1.763;ClippingRankSum=0.000;DP=67;ExcessHet=3.0103;FS=0.000;MLEAC=2;MLEAF=1.00;MQ=43.91;MQRankSum=-0.088;QD=29.25;ReadPosRankSum=0.311;SOR=0.337	GT:AD:DP:GQ:PL	1/1:1,66:67:99:1988,191,0
2R	6172503	.	G	T	2233.77	.	AC=2;AF=1.00;AN=2;BaseQRankSum=1.708;ClippingRankSum=0.000;DP=84;ExcessHet=3.0103;FS=0.000;MLEAC=2;MLEAF=1.00;MQ=42.72;MQRankSum=-0.512;QD=26.91;ReadPosRankSum=-0.600;SOR=0.264	GT:AD:DP:GQ:PL	1/1:1,82:83:99:2262,225,0
2R	6172578	.	G	A	1975.77	.	AC=2;AF=1.00;AN=2;DP=71;ExcessHet=3.0103;FS=0.000;MLEAC=2;MLEAF=1.00;MQ=43.20;QD=28.23;SOR=0.941	GT:AD:DP:GQ:PL	1/1:0,70:70:99:2004,210,0
2R	6172646	.	T	G	1699.77	.	AC=2;AF=1.00;AN=2;DP=62;ExcessHet=3.0103;FS=0.000;MLEAC=2;MLEAF=1.00;MQ=43.69;QD=27.42;SOR=0.758	GT:AD:DP:GQ:PL	1/1:0,62:62:99:1728,185,0
2R	6172693	.	G	A	1887.77	.	AC=2;AF=1.00;AN=2;DP=66;ExcessHet=3.0103;FS=0.000;MLEAC=2;MLEAF=1.00;MQ=43.83;QD=28.60;SOR=0.818	GT:AD:DP:GQ:PL	1/1:0,66:66:99:1916,198,0
2R	6172751	.	A	T	2115.77	.	AC=2;AF=1.00;AN=2;DP=76;ExcessHet=3.0103;FS=0.000;MLEAC=2;MLEAF=1.00;MQ=43.90;QD=28.59;SOR=0.693	GT:AD:DP:GQ:PL	1/1:0,74:74:99:2144,222,0
2R	6173287	.	G	C	1729.77	.	AC=2;AF=1.00;AN=2;BaseQRankSum=1.808;ClippingRankSum=0.000;DP=64;ExcessHet=3.0103;FS=3.148;MLEAC=2;MLEAF=1.00;MQ=44.00;MQRankSum=0.000;QD=27.03;ReadPosRankSum=1.340;SOR=0.374	GT:AD:DP:GQ:PL	1/1:1,63:64:99:1758,181,0
2R	6173572	.	T	C	1804.77	.	AC=2;AF=1.00;AN=2;DP=65;ExcessHet=3.0103;FS=0.000;MLEAC=2;MLEAF=1.00;MQ=44.00;QD=27.77;SOR=0.723	GT:AD:DP:GQ:PL	1/1:0,65:65:99:1833,194,0
2R	6173692	.	A	C	2203.77	.	AC=2;AF=1.00;AN=2;DP=79;ExcessHet=3.0103;FS=0.000;MLEAC=2;MLEAF=1.00;MQ=44.00;QD=27.90;SOR=0.770	GT:AD:DP:GQ:PL	1/1:0,79:79:99:2232,237,0
2R	6173821	.	T	G	1920.77	.	AC=2;AF=1.00;AN=2;DP=72;ExcessHet=3.0103;FS=0.000;MLEAC=2;MLEAF=1.00;MQ=44.00;QD=26.68;SOR=0.934	GT:AD:DP:GQ:PL	1/1:0,72:72:99:1949,214,0
2R	6174000	.	G	A	1682.77	.	AC=2;AF=1.00;AN=2;DP=61;ExcessHet=3.0103;FS=0.000;MLEAC=2;MLEAF=1.00;MQ=44.00;QD=28.05;SOR=0.906	GT:AD:DP:GQ:PL	1/1:0,60:60:99:1711,180,0
2R	6174066	.	A	C	1709.77	.	AC=2;AF=1.00;AN=2;DP=62;ExcessHet=3.0103;FS=0.000;MLEAC=2;MLEAF=1.00;MQ=44.00;QD=28.03;SOR=1.197	GT:AD:DP:GQ:PL	1/1:0,61:61:99:1738,183,0
2R	6174332	.	G	C	2155.77	.	AC=2;AF=1.00;AN=2;DP=79;ExcessHet=3.0103;FS=0.000;MLEAC=2;MLEAF=1.00;MQ=44.00;QD=27.64;SOR=1.108	GT:AD:DP:GQ:PL	1/1:0,78:78:99:2184,234,0
2R	6174451	.	C	T	2116.77	.	AC=2;AF=1.00;AN=2;DP=77;ExcessHet=3.0103;FS=0.000;MLEAC=2;MLEAF=1.00;MQ=44.00;QD=27.49;SOR=0.719	GT:AD:DP:GQ:PL	1/1:0,77:77:99:2145,231,0
2R	6174736	.	G	A	1802.77	.	AC=2;AF=1.00;AN=2;DP=66;ExcessHet=3.0103;FS=0.000;MLEAC=2;MLEAF=1.00;MQ=43.96;QD=27.73;SOR=1.341	GT:AD:DP:GQ:PL	1/1:0,65:65:99:1831,195,0
2R	6175044	.	T	C	1128.77	.	AC=2;AF=1.00;AN=2;DP=42;ExcessHet=3.0103;FS=0.000;MLEAC=2;MLEAF=1.00;MQ=43.82;QD=26.88;SOR=0.788	GT:AD:DP:GQ:PL	1/1:0,42:42:99:1157,126,0
2R	6175212	.	A	G	1564.77	.	AC=2;AF=1.00;AN=2;DP=58;ExcessHet=3.0103;FS=0.000;MLEAC=2;MLEAF=1.00;MQ=43.75;QD=26.98;SOR=1.278	GT:AD:DP:GQ:PL	1/1:0,58:58:99:1593,174,0
2R	6175403	.	A	T	1583.77	.	AC=2;AF=1.00;AN=2;DP=59;ExcessHet=3.0103;FS=0.000;MLEAC=2;MLEAF=1.00;MQ=43.97;QD=27.31;SOR=0.836	GT:AD:DP:GQ:PL	1/1:0,58:58:99:1612,174,0
2R	6175606	.	T	G	1831.77	.	AC=2;AF=1.00;AN=2;DP=66;ExcessHet=3.0103;FS=0.000;MLEAC=2;MLEAF=1.00;MQ=44.00;QD=27.75;SOR=0.886	GT:AD:DP:GQ:PL	1/1:0,66:66:99:1860,198,0
2R	6175714	.	A	T	1743.77	.	AC=2;AF=1.00;AN=2;DP=64;ExcessHet=3.0103;FS=0.000;MLEAC=2;MLEAF=1.00;MQ=44.00;QD=27.25;SOR=0.822	GT:AD:DP:GQ:PL	1/1:0,64:64:99:1772,191,0
2R	6175888	.	A	C	1738.77	.	AC=2;AF=1.00;AN=2;DP=64;ExcessHet=3.0103;FS=0.000;MLEAC=2;MLEAF=1.00;MQ=44.00;QD=27.17;SOR=0.822	GT:AD:DP:GQ:PL	1/1:0,64:64:99:1767,192,0
2R	6175935	.	G	A	1968.77	.	AC=2;AF=1.00;AN=2;DP=72;ExcessHet=3.0103;FS=0.000;MLEAC=2;MLEAF=1.00;MQ=44.00;QD=27.73;SOR=0.779	GT:AD:DP:GQ:PL	1/1:0,71:71:99:1997,212,0
2R	6176231	.	C	G	2260.77	.	AC=2;AF=1.00;AN=2;DP=53;ExcessHet=3.0103;FS=0.000;MLEAC=2;MLEAF=1.00;MQ=44.00;QD=24.53;SOR=0.853	GT:AD:DP:GQ:PL	1/1:0,52:52:99:2289,157,0
2R	6176232	.	C	G	2260.77	.	AC=2;AF=1.00;AN=2;DP=51;ExcessHet=3.0103;FS=0.000;MLEAC=2;MLEAF=1.00;MQ=44.00;QD=29.00;SOR=0.952	GT:AD:DP:GQ:PL	1/1:0,50:50:99:2289,157,0
2R	6176403	.	G	C	1321.77	.	AC=2;AF=1.00;AN=2;DP=48;ExcessHet=3.0103;FS=0.000;MLEAC=2;MLEAF=1.00;MQ=44.00;QD=27.54;SOR=0.963	GT:AD:DP:GQ:PL	1/1:0,48:48:99:1350,143,0
2R	6176487	.	TTCAGCG	T	2827.73	.	AC=2;AF=1.00;AN=2;DP=65;ExcessHet=3.0103;FS=0.000;MLEAC=2;MLEAF=1.00;MQ=44.00;QD=33.41;SOR=0.693	GT:AD:DP:GQ:PL	1/1:0,64:64:99:2865,193,0
2R	6176621	.	C	G	2183.77	.	AC=2;AF=1.00;AN=2;BaseQRankSum=1.827;ClippingRankSum=0.000;DP=81;ExcessHet=3.0103;FS=3.770;MLEAC=2;MLEAF=1.00;MQ=44.00;MQRankSum=0.000;QD=26.96;ReadPosRankSum=-0.481;SOR=0.808	GT:AD:DP:GQ:PL	1/1:1,80:81:99:2212,232,0
2R	6176680	.	A	G	1859.77	.	AC=2;AF=1.00;AN=2;DP=68;ExcessHet=3.0103;FS=0.000;MLEAC=2;MLEAF=1.00;MQ=43.94;QD=27.35;SOR=0.814	GT:AD:DP:GQ:PL	1/1:0,68:68:99:1888,204,0
2R	6176783	.	T	A	2136.77	.	AC=2;AF=1.00;AN=2;DP=75;ExcessHet=3.0103;FS=0.000;MLEAC=2;MLEAF=1.00;MQ=43.60;QD=28.49;SOR=0.892	GT:AD:DP:GQ:PL	1/1:0,75:75:99:2165,225,0
2R	6176827	.	A	G	1810.77	.	AC=2;AF=1.00;AN=2;DP=67;ExcessHet=3.0103;FS=0.000;MLEAC=2;MLEAF=1.00;MQ=43.52;QD=27.44;SOR=0.818	GT:AD:DP:GQ:PL	1/1:0,66:66:99:1839,197,0
2R	6177034	.	C	A	2899.77	.	AC=2;AF=1.00;AN=2;DP=65;ExcessHet=3.0103;FS=0.000;MLEAC=2;MLEAF=1.00;MQ=43.50;QD=28.95;SOR=0.723	GT:AD:DP:GQ:PL	1/1:0,65:65:99:2928,199,0
2R	6177041	.	GT	G	3067.73	.	AC=2;AF=1.00;AN=2;DP=66;ExcessHet=3.0103;FS=0.000;MLEAC=2;MLEAF=1.00;MQ=43.39;QD=25.82;SOR=0.818	GT:AD:DP:GQ:PL	1/1:0,66:66:99:3105,208,0
2R	6177046	.	T	A	3121.77	.	AC=2;AF=1.00;AN=2;DP=70;ExcessHet=3.0103;FS=0.000;MLEAC=2;MLEAF=1.00;MQ=43.15;QD=33.55;SOR=0.693	GT:AD:DP:GQ:PL	1/1:0,70:70:99:3150,211,0
2R	6177059	.	T	A	2986.77	.	AC=2;AF=1.00;AN=2;DP=65;ExcessHet=3.0103;FS=0.000;MLEAC=2;MLEAF=1.00;MQ=43.11;QD=25.57;SOR=0.723	GT:AD:DP:GQ:PL	1/1:0,65:65:99:3015,202,0
2R	6177065	.	T	G	2851.77	.	AC=2;AF=1.00;AN=2;DP=62;ExcessHet=3.0103;FS=0.000;MLEAC=2;MLEAF=1.00;MQ=43.07;QD=28.25;SOR=0.826	GT:AD:DP:GQ:PL	1/1:0,62:62:99:2880,193,0
2R	6177086	.	T	TAA	1308.73	.	AC=2;AF=1.00;AN=2;BaseQRankSum=0.175;ClippingRankSum=0.000;DP=57;ExcessHet=3.0103;FS=0.000;MLEAC=2;MLEAF=1.00;MQ=42.99;MQRankSum=1.122;QD=27.85;ReadPosRankSum=-0.127;SOR=0.223	GT:AD:DP:GQ:PL	1/1:1,46:47:99:1346,117,0
2R	6177126	.	GTATAAAATATAGATATATATATCTATATATAGATATAGA	G	1525.73	.	AC=2;AF=1.00;AN=2;DP=37;ExcessHet=3.0103;FS=0.000;MLEAC=2;MLEAF=1.00;MQ=42.04;QD=27.23;SOR=1.483	GT:AD:DP:GQ:PL	1/1:0,35:35:99:1563,107,0
2R	6177185	.	T	A	1775.77	.	AC=2;AF=1.00;AN=2;DP=42;ExcessHet=3.0103;FS=0.000;MLEAC=2;MLEAF=1.00;MQ=42.32;QD=31.79;SOR=1.556	GT:AD:DP:GQ:PL	1/1:0,42:42:99:1804,129,0
2R	6177528	.	AATATTAT	A	2752.73	.	AC=2;AF=1.00;AN=2;DP=63;ExcessHet=3.0103;FS=0.000;MLEAC=2;MLEAF=1.00;MQ=43.89;QD=27.52;SOR=0.758	GT:AD:DP:GQ:PL	1/1:0,62:62:99:2790,187,0
2R	6177809	.	C	A	1832.77	.	AC=2;AF=1.00;AN=2;DP=67;ExcessHet=3.0103;FS=0.000;MLEAC=2;MLEAF=1.00;MQ=43.59;QD=27.35;SOR=0.849	GT:AD:DP:GQ:PL	1/1:0,67:67:99:1861,200,0
2R	6178003	.	T	C	1821.77	.	AC=2;AF=1.00;AN=2;DP=67;ExcessHet=3.0103;FS=0.000;MLEAC=2;MLEAF=1.00;MQ=43.29;QD=27.60;SOR=1.033	GT:AD:DP:GQ:PL	1/1:0,66:66:99:1850,197,0
2R	6178016	.	TTAAAGA	T	2835.73	.	AC=2;AF=1.00;AN=2;DP=65;ExcessHet=3.0103;FS=0.000;MLEAC=2;MLEAF=1.00;MQ=43.19;QD=30.12;SOR=0.966	GT:AD:DP:GQ:PL	1/1:0,64:64:99:2873,193,0
2R	6178025	.	G	A	2879.77	.	AC=2;AF=1.00;AN=2;DP=64;ExcessHet=3.0103;FS=0.000;MLEAC=2;MLEAF=1.00;MQ=43.18;QD=34.05;SOR=0.966	GT:AD:DP:GQ:PL	1/1:0,64:64:99:2908,196,0
2R	6178043	.	A	ATAACCC	3101.73	.	AC=2;AF=1.00;AN=2;DP=69;ExcessHet=3.0103;FS=0.000;MLEAC=2;MLEAF=1.00;MQ=43.18;QD=29.05;SOR=0.722	GT:AD:DP:GQ:PL	1/1:0,69:69:99:3139,213,0
2R	6178055	.	A	C	1885.77	.	AC=2;AF=1.00;AN=2;DP=69;ExcessHet=3.0103;FS=0.000;MLEAC=2;MLEAF=1.00;MQ=43.04;QD=27.33;SOR=0.844	GT:AD:DP:GQ:PL	1/1:0,69:69:99:1914,206,0
2R	6178162	.	A	T	1833.77	.	AC=2;AF=1.00;AN=2;DP=39;ExcessHet=3.0103;FS=0.000;MLEAC=2;MLEAF=1.00;MQ=42.59;QD=30.85;SOR=0.850	GT:AD:DP:GQ:PL	1/1:0,39:39:99:1862,127,0
2R	6178166	.	AGAAAATAAGCACCGGCTAAATAGTGAAATGAAAAACCG	A	1837.73	.	AC=2;AF=1.00;AN=2;DP=42;ExcessHet=3.0103;FS=0.000;MLEAC=2;MLEAF=1.00;MQ=42.62;QD=27.61;SOR=0.892	GT:AD:DP:GQ:PL	1/1:0,42:42:99:1875,126,0
2R	6178207	.	CATAATCCTCGACATATGAATCTAATG	C	1807.73	.	AC=2;AF=1.00;AN=2;DP=41;ExcessHet=3.0103;FS=0.000;MLEAC=2;MLEAF=1.00;MQ=42.56;QD=28.12;SOR=1.022	GT:AD:DP:GQ:PL	1/1:0,40:40:99:1845,123,0
2R	6178236	.	T	G	1816.77	.	AC=2;AF=1.00;AN=2;DP=42;ExcessHet=3.0103;FS=0.000;MLEAC=2;MLEAF=1.00;MQ=42.60;QD=27.76;SOR=1.075	GT:AD:DP:GQ:PL	1/1:0,41:41:99:1845,123,0
2R	6178237	.	CTTAATCTTA	C	1814.73	.	AC=2;AF=1.00;AN=2;DP=41;ExcessHet=3.0103;FS=0.000;MLEAC=2;MLEAF=1.00;MQ=42.56;QD=33.03;SOR=1.022	GT:AD:DP:GQ:PL	1/1:0,40:40:99:1852,127,0
2R	6178371	.	C	T	1981.77	.	AC=2;AF=1.00;AN=2;DP=75;ExcessHet=3.0103;FS=0.000;MLEAC=2;MLEAF=1.00;MQ=43.54;QD=26.42;SOR=0.774	GT:AD:DP:GQ:PL	1/1:0,75:75:99:2010,223,0
2R	6178443	.	T	C	2647.77	.	AC=2;AF=1.00;AN=2;DP=60;ExcessHet=3.0103;FS=0.000;MLEAC=2;MLEAF=1.00;MQ=43.21;QD=26.10;SOR=0.693	GT:AD:DP:GQ:PL	1/1:0,60:60:99:2676,187,0
2R	6178456	.	AATGGTGG	A	2736.73	.	AC=2;AF=1.00;AN=2;DP=61;ExcessHet=3.0103;FS=0.000;MLEAC=2;MLEAF=1.00;MQ=42.91;QD=31.20;SOR=0.793	GT:AD:DP:GQ:PL	1/1:0,61:61:99:2774,187,0
2R	6178467	.	CCATATATA	C	2747.73	.	AC=2;AF=1.00;AN=2;DP=62;ExcessHet=3.0103;FS=0.000;MLEAC=2;MLEAF=1.00;MQ=42.93;QD=29.30;SOR=0.758	GT:AD:DP:GQ:PL	1/1:0,62:62:99:2785,187,0
2R	6178533	.	T	A	2973.77	.	AC=2;AF=1.00;AN=2;DP=68;ExcessHet=3.0103;FS=0.000;MLEAC=2;MLEAF=1.00;MQ=42.52;QD=25.59;SOR=0.752	GT:AD:DP:GQ:PL	1/1:0,68:68:99:3002,205,0
2R	6178544	.	C	A	3105.77	.	AC=2;AF=1.00;AN=2;DP=71;ExcessHet=3.0103;FS=0.000;MLEAC=2;MLEAF=1.00;MQ=42.56;QD=30.26;SOR=0.721	GT:AD:DP:GQ:PL	1/1:0,71:71:99:3134,217,0
2R	6178580	.	A	G	1853.77	.	AC=2;AF=1.00;AN=2;DP=69;ExcessHet=3.0103;FS=0.000;MLEAC=2;MLEAF=1.00;MQ=42.64;QD=26.87;SOR=0.781	GT:AD:DP:GQ:PL	1/1:0,69:69:99:1882,206,0
2R	6178706	.	G	A	2074.77	.	AC=2;AF=1.00;AN=2;DP=80;ExcessHet=3.0103;FS=0.000;MLEAC=2;MLEAF=1.00;MQ=43.42;QD=26.60;SOR=0.693	GT:AD:DP:GQ:PL	1/1:0,78:78:99:2103,232,0
2R	6178794	.	G	A	2244.77	.	AC=2;AF=1.00;AN=2;DP=81;ExcessHet=3.0103;FS=0.000;MLEAC=2;MLEAF=1.00;MQ=43.98;QD=27.71;SOR=0.876	GT:AD:DP:GQ:PL	1/1:0,81:81:99:2273,243,0
2R	6178848	.	C	T	2081.77	.	AC=2;AF=1.00;AN=2;DP=74;ExcessHet=3.0103;FS=0.000;MLEAC=2;MLEAF=1.00;MQ=43.91;QD=28.13;SOR=0.992	GT:AD:DP:GQ:PL	1/1:0,74:74:99:2110,222,0
2R	6178882	.	C	T	1916.77	.	AC=2;AF=1.00;AN=2;DP=68;ExcessHet=3.0103;FS=0.000;MLEAC=2;MLEAF=1.00;MQ=43.90;QD=28.19;SOR=0.693	GT:AD:DP:GQ:PL	1/1:0,68:68:99:1945,204,0
2R	6178924	.	ACTTGTATCGATTGCGAT	A	2739.73	.	AC=2;AF=1.00;AN=2;DP=64;ExcessHet=3.0103;FS=0.000;MLEAC=2;MLEAF=1.00;MQ=43.76;QD=25.96;SOR=0.790	GT:AD:DP:GQ:PL	1/1:0,63:63:99:2777,190,0
2R	6178988	.	T	G	2698.77	.	AC=2;AF=1.00;AN=2;BaseQRankSum=1.686;ClippingRankSum=0.000;DP=65;ExcessHet=3.0103;FS=3.078;MLEAC=2;MLEAF=1.00;MQ=43.81;MQRankSum=-0.192;QD=31.15;ReadPosRankSum=0.907;SOR=0.321	GT:AD:DP:GQ:PL	1/1:1,64:65:99:2727,177,0
2R	6178998	.	T	C	2685.77	.	AC=2;AF=1.00;AN=2;BaseQRankSum=0.820;ClippingRankSum=0.000;DP=63;ExcessHet=3.0103;FS=3.222;MLEAC=2;MLEAF=1.00;MQ=43.84;MQRankSum=-0.149;QD=33.69;ReadPosRankSum=0.413;SOR=0.428	GT:AD:DP:GQ:PL	1/1:1,62:63:99:2714,174,0
2R	6179108	.	T	A	1764.77	.	AC=2;AF=1.00;AN=2;DP=67;ExcessHet=3.0103;FS=0.000;MLEAC=2;MLEAF=1.00;MQ=44.00;QD=26.74;SOR=0.754	GT:AD:DP:GQ:PL	1/1:0,66:66:99:1793,196,0
2R	6179668	.	A	G	1664.77	.	AC=2;AF=1.00;AN=2;DP=60;ExcessHet=3.0103;FS=0.000;MLEAC=2;MLEAF=1.00;MQ=44.00;QD=27.75;SOR=0.906	GT:AD:DP:GQ:PL	1/1:0,60:60:99:1693,180,0
2R	6179723	.	G	T	1584.77	.	AC=2;AF=1.00;AN=2;DP=58;ExcessHet=3.0103;FS=0.000;MLEAC=2;MLEAF=1.00;MQ=43.93;QD=27.32;SOR=0.762	GT:AD:DP:GQ:PL	1/1:0,58:58:99:1613,173,0
2R	6179771	.	T	G	1421.77	.	AC=2;AF=1.00;AN=2;DP=52;ExcessHet=3.0103;FS=0.000;MLEAC=2;MLEAF=1.00;MQ=43.92;QD=27.34;SOR=0.770	GT:AD:DP:GQ:PL	1/1:0,52:52:99:1450,156,0
2R	6180385	.	G	T	2147.77	.	AC=2;AF=1.00;AN=2;DP=75;ExcessHet=3.0103;FS=0.000;MLEAC=2;MLEAF=1.00;MQ=44.00;QD=28.64;SOR=0.719	GT:AD:DP:GQ:PL	1/1:0,75:75:99:2176,225,0
2R	6180475	.	T	C	2246.77	.	AC=2;AF=1.00;AN=2;DP=81;ExcessHet=3.0103;FS=0.000;MLEAC=2;MLEAF=1.00;MQ=44.00;QD=27.74;SOR=0.768	GT:AD:DP:GQ:PL	1/1:0,81:81:99:2275,242,0
2R	6180506	.	C	T	2340.77	.	AC=2;AF=1.00;AN=2;DP=84;ExcessHet=3.0103;FS=0.000;MLEAC=2;MLEAF=1.00;MQ=43.98;QD=27.87;SOR=0.693	GT:AD:DP:GQ:PL	1/1:0,84:84:99:2369,251,0
2R	6180563	.	A	T	2173.77	.	AC=2;AF=1.00;AN=2;DP=81;ExcessHet=3.0103;FS=0.000;MLEAC=2;MLEAF=1.00;MQ=43.98;QD=27.17;SOR=0.968	GT:AD:DP:GQ:PL	1/1:0,80:80:99:2202,240,0
2R	6180762	.	G	T	2438.77	.	AC=2;AF=1.00;AN=2;DP=87;ExcessHet=3.0103;FS=0.000;MLEAC=2;MLEAF=1.00;MQ=43.98;QD=28.36;SOR=0.740	GT:AD:DP:GQ:PL	1/1:0,86:86:99:2467,258,0
2R	6180800	.	G	T	2479.77	.	AC=2;AF=1.00;AN=2;DP=94;ExcessHet=3.0103;FS=0.000;MLEAC=2;MLEAF=1.00;MQ=43.98;QD=26.95;SOR=0.693	GT:AD:DP:GQ:PL	1/1:0,92:92:99:2508,274,0
2R	6180839	.	T	A	2516.77	.	AC=2;AF=1.00;AN=2;DP=92;ExcessHet=3.0103;FS=0.000;MLEAC=2;MLEAF=1.00;MQ=43.98;QD=27.66;SOR=0.855	GT:AD:DP:GQ:PL	1/1:0,91:91:99:2545,273,0
2R	6180942	.	G	T	2018.77	.	AC=2;AF=1.00;AN=2;BaseQRankSum=1.807;ClippingRankSum=0.000;DP=74;ExcessHet=3.0103;FS=4.379;MLEAC=2;MLEAF=1.00;MQ=43.97;MQRankSum=0.000;QD=27.28;ReadPosRankSum=-0.488;SOR=1.227	GT:AD:DP:GQ:PL	1/1:1,73:74:99:2047,212,0
2R	6181086	.	T	C	2913.77	.	AC=2;AF=1.00;AN=2;DP=68;ExcessHet=3.0103;FS=0.000;MLEAC=2;MLEAF=1.00;MQ=43.97;QD=28.51;SOR=0.814	GT:AD:DP:GQ:PL	1/1:0,68:68:99:2942,208,0
2R	6181104	.	G	A	2887.77	.	AC=2;AF=1.00;AN=2;DP=68;ExcessHet=3.0103;FS=0.000;MLEAC=2;MLEAF=1.00;MQ=43.97;QD=29.77;SOR=0.814	GT:AD:DP:GQ:PL	1/1:0,68:68:99:2916,205,0
2R	6181177	.	C	G	1642.77	.	AC=2;AF=1.00;AN=2;DP=61;ExcessHet=3.0103;FS=0.000;MLEAC=2;MLEAF=1.00;MQ=43.97;QD=26.93;SOR=0.941	GT:AD:DP:GQ:PL	1/1:0,61:61:99:1671,182,0
2R	6181535	.	A	G	2471.77	.	AC=2;AF=1.00;AN=2;DP=90;ExcessHet=3.0103;FS=0.000;MLEAC=2;MLEAF=1.00;MQ=43.98;QD=27.77;SOR=0.911	GT:AD:DP:GQ:PL	1/1:0,89:89:99:2500,266,0
2R	6181600	.	G	A	2417.77	.	AC=2;AF=1.00;AN=2;DP=86;ExcessHet=3.0103;FS=0.000;MLEAC=2;MLEAF=1.00;MQ=43.95;QD=28.11;SOR=0.740	GT:AD:DP:GQ:PL	1/1:0,86:86:99:2446,258,0
2R	6181672	.	A	G	2330.77	.	AC=2;AF=1.00;AN=2;DP=83;ExcessHet=3.0103;FS=0.000;MLEAC=2;MLEAF=1.00;MQ=43.95;QD=28.08;SOR=0.987	GT:AD:DP:GQ:PL	1/1:0,83:83:99:2359,249,0
2R	6181688	.	A	T	2349.77	.	AC=2;AF=1.00;AN=2;DP=85;ExcessHet=3.0103;FS=0.000;MLEAC=2;MLEAF=1.00;MQ=43.98;QD=27.64;SOR=0.922	GT:AD:DP:GQ:PL	1/1:0,85:85:99:2378,255,0
2R	6182180	.	C	A	4105.77	.	AC=2;AF=1.00;AN=2;DP=92;ExcessHet=3.0103;FS=0.000;MLEAC=2;MLEAF=1.00;MQ=44.00;QD=26.95;SOR=0.760	GT:AD:DP:GQ:PL	1/1:0,91:91:99:4134,277,0
2R	6182183	.	A	C	4294.77	.	AC=2;AF=1.00;AN=2;DP=95;ExcessHet=3.0103;FS=0.000;MLEAC=2;MLEAF=1.00;MQ=44.00;QD=31.50;SOR=0.780	GT:AD:DP:GQ:PL	1/1:0,94:94:99:4323,292,0
```
