## Supplementary material for "The *Tofu* mutation restores female fertility to *Drosophila* with a null *BEAF* mutation": VCF fild S1: fileS1_np63dm6.raw.snps.indels.vcf (part 34 of 147)

```
2R	6182191	.	T	G	4259.77	.	AC=2;AF=1.00;AN=2;DP=96;ExcessHet=3.0103;FS=0.000;MLEAC=2;MLEAF=1.00;MQ=44.00;QD=30.07;SOR=0.848	GT:AD:DP:GQ:PL	1/1:0,95:95:99:4288,292,0
2R	6182229	.	T	C	2779.77	.	AC=2;AF=1.00;AN=2;DP=102;ExcessHet=3.0103;FS=0.000;MLEAC=2;MLEAF=1.00;MQ=43.74;QD=27.52;SOR=0.839	GT:AD:DP:GQ:PL	1/1:0,101:101:99:2808,303,0
2R	6182921	.	C	T	1580.77	.	AC=2;AF=1.00;AN=2;DP=57;ExcessHet=3.0103;FS=0.000;MLEAC=2;MLEAF=1.00;MQ=43.86;QD=27.73;SOR=0.728	GT:AD:DP:GQ:PL	1/1:0,57:57:99:1609,171,0
2R	6183800	.	C	T	1497.77	.	AC=2;AF=1.00;AN=2;DP=53;ExcessHet=3.0103;FS=0.000;MLEAC=2;MLEAF=1.00;MQ=44.00;QD=28.26;SOR=1.654	GT:AD:DP:GQ:PL	1/1:0,53:53:99:1526,159,0
2R	6184884	.	T	G	2018.77	.	AC=2;AF=1.00;AN=2;DP=73;ExcessHet=3.0103;FS=0.000;MLEAC=2;MLEAF=1.00;MQ=44.00;QD=27.65;SOR=0.963	GT:AD:DP:GQ:PL	1/1:0,73:73:99:2047,219,0
2R	6185122	.	G	T	3034.77	.	AC=2;AF=1.00;AN=2;DP=69;ExcessHet=3.0103;FS=0.000;MLEAC=2;MLEAF=1.00;MQ=44.00;QD=31.53;SOR=0.980	GT:AD:DP:GQ:PL	1/1:0,69:69:99:3063,208,0
2R	6185125	.	C	CT	3057.73	.	AC=2;AF=1.00;AN=2;DP=68;ExcessHet=3.0103;FS=0.000;MLEAC=2;MLEAF=1.00;MQ=44.00;QD=28.91;SOR=0.949	GT:AD:DP:GQ:PL	1/1:0,68:68:99:3095,211,0
2R	6185449	.	A	G	1281.77	.	AC=2;AF=1.00;AN=2;DP=47;ExcessHet=3.0103;FS=0.000;MLEAC=2;MLEAF=1.00;MQ=44.00;QD=27.27;SOR=1.251	GT:AD:DP:GQ:PL	1/1:0,47:47:99:1310,141,0
2R	6185512	.	C	A	2079.77	.	AC=2;AF=1.00;AN=2;DP=48;ExcessHet=3.0103;FS=0.000;MLEAC=2;MLEAF=1.00;MQ=44.00;QD=29.40;SOR=0.693	GT:AD:DP:GQ:PL	1/1:0,48:48:99:2108,147,0
2R	6185515	.	C	A	2057.77	.	AC=2;AF=1.00;AN=2;DP=48;ExcessHet=3.0103;FS=0.000;MLEAC=2;MLEAF=1.00;MQ=44.00;QD=32.67;SOR=0.693	GT:AD:DP:GQ:PL	1/1:0,48:48:99:2086,144,0
2R	6185533	.	A	T	1311.77	.	AC=2;AF=1.00;AN=2;DP=49;ExcessHet=3.0103;FS=0.000;MLEAC=2;MLEAF=1.00;MQ=43.96;QD=26.77;SOR=0.733	GT:AD:DP:GQ:PL	1/1:0,49:49:99:1340,147,0
2R	6186100	.	T	A	2042.77	.	AC=2;AF=1.00;AN=2;DP=73;ExcessHet=3.0103;FS=0.000;MLEAC=2;MLEAF=1.00;MQ=43.95;QD=28.37;SOR=1.002	GT:AD:DP:GQ:PL	1/1:0,72:72:99:2071,216,0
2R	6187028	.	A	C	2917.77	.	AC=2;AF=1.00;AN=2;DP=68;ExcessHet=3.0103;FS=0.000;MLEAC=2;MLEAF=1.00;MQ=44.00;QD=30.81;SOR=1.022	GT:AD:DP:GQ:PL	1/1:0,68:68:99:2946,208,0
2R	6187051	.	G	T	3378.77	.	AC=2;AF=1.00;AN=2;DP=74;ExcessHet=3.0103;FS=0.000;MLEAC=2;MLEAF=1.00;MQ=44.00;QD=28.15;SOR=1.209	GT:AD:DP:GQ:PL	1/1:0,74:74:99:3407,232,0
2R	6187052	.	C	T	3350.77	.	AC=2;AF=1.00;AN=2;DP=74;ExcessHet=3.0103;FS=0.000;MLEAC=2;MLEAF=1.00;MQ=44.00;QD=27.52;SOR=1.209	GT:AD:DP:GQ:PL	1/1:0,74:74:99:3379,229,0
2R	6187134	.	A	AT	3684.73	.	AC=2;AF=1.00;AN=2;DP=84;ExcessHet=3.0103;FS=0.000;MLEAC=2;MLEAF=1.00;MQ=43.98;QD=34.12;SOR=1.048	GT:AD:DP:GQ:PL	1/1:0,83:83:99:3722,253,0
2R	6187139	.	A	ATAAT	3650.73	.	AC=2;AF=1.00;AN=2;DP=81;ExcessHet=3.0103;FS=0.000;MLEAC=2;MLEAF=1.00;MQ=43.98;QD=23.87;SOR=1.124	GT:AD:DP:GQ:PL	1/1:0,81:81:99:3688,250,0
2R	6187443	.	C	A	1993.77	.	AC=2;AF=1.00;AN=2;DP=70;ExcessHet=3.0103;FS=0.000;MLEAC=2;MLEAF=1.00;MQ=43.73;QD=28.48;SOR=0.941	GT:AD:DP:GQ:PL	1/1:0,70:70:99:2022,210,0
2R	6187512	.	C	A	2073.77	.	AC=2;AF=1.00;AN=2;DP=74;ExcessHet=3.0103;FS=0.000;MLEAC=2;MLEAF=1.00;MQ=43.43;QD=28.02;SOR=0.927	GT:AD:DP:GQ:PL	1/1:0,74:74:99:2102,222,0
2R	6187551	.	A	ATCATTTATATTTTTCT	2995.73	.	AC=2;AF=1.00;AN=2;DP=59;ExcessHet=3.0103;FS=0.000;MLEAC=2;MLEAF=1.00;MQ=43.32;QD=32.54;SOR=1.085	GT:AD:DP:GQ:PL	1/1:0,58:58:99:3033,204,0
2R	6187639	.	C	A	1797.77	.	AC=2;AF=1.00;AN=2;DP=64;ExcessHet=3.0103;FS=0.000;MLEAC=2;MLEAF=1.00;MQ=43.71;QD=28.09;SOR=0.756	GT:AD:DP:GQ:PL	1/1:0,64:64:99:1826,192,0
2R	6187653	.	C	T	1743.77	.	AC=2;AF=1.00;AN=2;DP=62;ExcessHet=3.0103;FS=0.000;MLEAC=2;MLEAF=1.00;MQ=43.81;QD=28.13;SOR=0.826	GT:AD:DP:GQ:PL	1/1:0,62:62:99:1772,186,0
2R	6187716	.	ATT	A	2613.73	.	AC=2;AF=1.00;AN=2;DP=60;ExcessHet=3.0103;FS=0.000;MLEAC=2;MLEAF=1.00;MQ=43.76;QD=31.02;SOR=1.179	GT:AD:DP:GQ:PL	1/1:0,58:58:99:2651,184,0
2R	6187727	.	T	A	2771.77	.	AC=2;AF=1.00;AN=2;DP=63;ExcessHet=3.0103;FS=0.000;MLEAC=2;MLEAF=1.00;MQ=43.74;QD=29.88;SOR=1.179	GT:AD:DP:GQ:PL	1/1:0,63:63:99:2800,199,0
2R	6188246	.	T	C	1963.77	.	AC=2;AF=1.00;AN=2;DP=71;ExcessHet=3.0103;FS=0.000;MLEAC=2;MLEAF=1.00;MQ=43.97;QD=27.66;SOR=0.904	GT:AD:DP:GQ:PL	1/1:0,71:71:99:1992,212,0
2R	6188263	.	T	C	3168.77	.	AC=2;AF=1.00;AN=2;DP=73;ExcessHet=3.0103;FS=0.000;MLEAC=2;MLEAF=1.00;MQ=43.97;QD=27.72;SOR=0.720	GT:AD:DP:GQ:PL	1/1:0,73:73:99:3197,220,0
2R	6188267	.	T	A	3232.77	.	AC=2;AF=1.00;AN=2;DP=70;ExcessHet=3.0103;FS=0.000;MLEAC=2;MLEAF=1.00;MQ=43.97;QD=28.24;SOR=0.693	GT:AD:DP:GQ:PL	1/1:0,70:70:99:3261,223,0
2R	6188268	.	T	C	3232.77	.	AC=2;AF=1.00;AN=2;DP=71;ExcessHet=3.0103;FS=0.000;MLEAC=2;MLEAF=1.00;MQ=43.97;QD=30.19;SOR=0.721	GT:AD:DP:GQ:PL	1/1:0,71:71:99:3261,223,0
2R	6188283	.	T	A	1953.77	.	AC=2;AF=1.00;AN=2;DP=71;ExcessHet=3.0103;FS=0.000;MLEAC=2;MLEAF=1.00;MQ=43.97;QD=27.52;SOR=0.840	GT:AD:DP:GQ:PL	1/1:0,71:71:99:1982,213,0
2R	6188313	.	A	T	2235.77	.	AC=2;AF=1.00;AN=2;DP=79;ExcessHet=3.0103;FS=0.000;MLEAC=2;MLEAF=1.00;MQ=43.98;QD=28.30;SOR=0.718	GT:AD:DP:GQ:PL	1/1:0,79:79:99:2264,237,0
2R	6188950	.	C	A	2279.77	.	AC=2;AF=1.00;AN=2;DP=82;ExcessHet=3.0103;FS=0.000;MLEAC=2;MLEAF=1.00;MQ=43.93;QD=27.80;SOR=0.693	GT:AD:DP:GQ:PL	1/1:0,82:82:99:2308,246,0
2R	6189277	.	C	A	2421.77	.	AC=2;AF=1.00;AN=2;BaseQRankSum=1.795;ClippingRankSum=0.000;DP=89;ExcessHet=3.0103;FS=3.366;MLEAC=2;MLEAF=1.00;MQ=44.00;MQRankSum=0.000;QD=27.21;ReadPosRankSum=-0.436;SOR=0.518	GT:AD:DP:GQ:PL	1/1:1,88:89:99:2450,256,0
2R	6189464	.	T	G	2308.77	.	AC=2;AF=1.00;AN=2;DP=86;ExcessHet=3.0103;FS=0.000;MLEAC=2;MLEAF=1.00;MQ=44.00;QD=27.16;SOR=0.922	GT:AD:DP:GQ:PL	1/1:0,85:85:99:2337,254,0
2R	6189511	.	C	A	3265.77	.	AC=2;AF=1.00;AN=2;DP=79;ExcessHet=3.0103;FS=0.000;MLEAC=2;MLEAF=1.00;MQ=44.00;QD=25.94;SOR=1.003	GT:AD:DP:GQ:PL	1/1:0,79:79:99:3294,241,0
2R	6189530	.	C	T	3151.77	.	AC=2;AF=1.00;AN=2;DP=70;ExcessHet=3.0103;FS=0.000;MLEAC=2;MLEAF=1.00;MQ=44.00;QD=29.16;SOR=0.941	GT:AD:DP:GQ:PL	1/1:0,70:70:99:3180,214,0
2R	6189533	.	C	CA	3067.73	.	AC=2;AF=1.00;AN=2;DP=69;ExcessHet=3.0103;FS=0.000;MLEAC=2;MLEAF=1.00;MQ=44.00;QD=38.47;SOR=0.910	GT:AD:DP:GQ:PL	1/1:0,69:69:99:3105,208,0
2R	6189790	.	G	T	2103.77	.	AC=2;AF=1.00;AN=2;DP=76;ExcessHet=3.0103;FS=0.000;MLEAC=2;MLEAF=1.00;MQ=43.97;QD=27.68;SOR=1.051	GT:AD:DP:GQ:PL	1/1:0,76:76:99:2132,227,0
2R	6190206	.	GTAAGGCGGA	G	2012.73	.	AC=2;AF=1.00;AN=2;DP=47;ExcessHet=3.0103;FS=0.000;MLEAC=2;MLEAF=1.00;MQ=41.06;QD=30.65;SOR=1.464	GT:AD:DP:GQ:PL	1/1:0,46:46:99:2050,139,0
2R	6190326	.	C	T	2769.77	.	AC=2;AF=1.00;AN=2;DP=61;ExcessHet=3.0103;FS=0.000;MLEAC=2;MLEAF=1.00;MQ=43.00;QD=27.29;SOR=1.981	GT:AD:DP:GQ:PL	1/1:0,61:61:99:2798,190,0
2R	6190330	.	C	T	2745.77	.	AC=2;AF=1.00;AN=2;DP=62;ExcessHet=3.0103;FS=0.000;MLEAC=2;MLEAF=1.00;MQ=43.12;QD=25.84;SOR=2.019	GT:AD:DP:GQ:PL	1/1:0,62:62:99:2774,187,0
2R	6190359	.	C	T	1699.77	.	AC=2;AF=1.00;AN=2;BaseQRankSum=0.179;ClippingRankSum=0.000;DP=66;ExcessHet=3.0103;FS=0.000;MLEAC=2;MLEAF=1.00;MQ=42.95;MQRankSum=-0.538;QD=26.15;ReadPosRankSum=0.572;SOR=0.564	GT:AD:DP:GQ:PL	1/1:2,63:65:99:1728,155,0
2R	6190456	.	A	T	1665.77	.	AC=2;AF=1.00;AN=2;DP=61;ExcessHet=3.0103;FS=0.000;MLEAC=2;MLEAF=1.00;MQ=43.36;QD=27.31;SOR=1.609	GT:AD:DP:GQ:PL	1/1:0,61:61:99:1694,183,0
2R	6190533	.	A	G	2193.77	.	AC=2;AF=1.00;AN=2;BaseQRankSum=-0.249;ClippingRankSum=0.000;DP=82;ExcessHet=3.0103;FS=3.118;MLEAC=2;MLEAF=1.00;MQ=43.79;MQRankSum=-0.130;QD=26.75;ReadPosRankSum=-0.761;SOR=0.340	GT:AD:DP:GQ:PL	1/1:1,81:82:99:2222,216,0
2R	6190580	.	G	A	2475.77	.	AC=2;AF=1.00;AN=2;DP=90;ExcessHet=3.0103;FS=0.000;MLEAC=2;MLEAF=1.00;MQ=44.00;QD=27.51;SOR=0.784	GT:AD:DP:GQ:PL	1/1:0,90:90:99:2504,269,0
2R	6191419	.	G	A	1752.77	.	AC=2;AF=1.00;AN=2;DP=63;ExcessHet=3.0103;FS=0.000;MLEAC=2;MLEAF=1.00;MQ=43.58;QD=27.82;SOR=0.859	GT:AD:DP:GQ:PL	1/1:0,63:63:99:1781,189,0
2R	6191498	.	G	A	1980.77	.	AC=2;AF=1.00;AN=2;DP=71;ExcessHet=3.0103;FS=0.000;MLEAC=2;MLEAF=1.00;MQ=43.97;QD=27.90;SOR=1.276	GT:AD:DP:GQ:PL	1/1:0,71:71:99:2009,212,0
2R	6191544	.	T	A	2303.77	.	AC=2;AF=1.00;AN=2;DP=85;ExcessHet=3.0103;FS=0.000;MLEAC=2;MLEAF=1.00;MQ=43.98;QD=27.10;SOR=0.867	GT:AD:DP:GQ:PL	1/1:0,85:85:99:2332,255,0
2R	6191600	.	T	C	2147.77	.	AC=2;AF=1.00;AN=2;BaseQRankSum=-1.450;ClippingRankSum=0.000;DP=83;ExcessHet=3.0103;FS=0.000;MLEAC=2;MLEAF=1.00;MQ=43.98;MQRankSum=0.000;QD=25.88;ReadPosRankSum=-0.492;SOR=0.264	GT:AD:DP:GQ:PL	1/1:1,82:83:99:2176,217,0
2R	6191804	.	GTTT	G	1835.73	.	AC=2;AF=1.00;AN=2;DP=61;ExcessHet=3.0103;FS=0.000;MLEAC=2;MLEAF=1.00;MQ=43.97;QD=34.00;SOR=1.225	GT:AD:DP:GQ:PL	1/1:0,54:54:99:1873,159,0
2R	6192404	.	G	A	1691.77	.	AC=2;AF=1.00;AN=2;BaseQRankSum=1.799;ClippingRankSum=0.000;DP=62;ExcessHet=3.0103;FS=4.500;MLEAC=2;MLEAF=1.00;MQ=44.00;MQRankSum=0.000;QD=27.29;ReadPosRankSum=-0.593;SOR=1.315	GT:AD:DP:GQ:PL	1/1:1,61:62:99:1720,176,0
2R	6192944	.	T	C	2518.77	.	AC=2;AF=1.00;AN=2;DP=58;ExcessHet=3.0103;FS=0.000;MLEAC=2;MLEAF=1.00;MQ=43.97;QD=32.73;SOR=0.836	GT:AD:DP:GQ:PL	1/1:0,58:58:99:2547,175,0
2R	6192947	.	C	G	2518.77	.	AC=2;AF=1.00;AN=2;DP=57;ExcessHet=3.0103;FS=0.000;MLEAC=2;MLEAF=1.00;MQ=43.97;QD=27.23;SOR=0.800	GT:AD:DP:GQ:PL	1/1:0,57:57:99:2547,175,0
2R	6193274	.	C	T	2223.77	.	AC=2;AF=1.00;AN=2;BaseQRankSum=-0.068;ClippingRankSum=0.000;DP=82;ExcessHet=3.0103;FS=0.000;MLEAC=2;MLEAF=1.00;MQ=43.98;MQRankSum=0.000;QD=27.12;ReadPosRankSum=-0.496;SOR=0.233	GT:AD:DP:GQ:PL	1/1:1,81:82:99:2252,217,0
2R	6193360	.	T	C	2164.77	.	AC=2;AF=1.00;AN=2;DP=79;ExcessHet=3.0103;FS=0.000;MLEAC=2;MLEAF=1.00;MQ=43.98;QD=27.40;SOR=0.941	GT:AD:DP:GQ:PL	1/1:0,79:79:99:2193,237,0
2R	6193462	.	G	GA	1977.73	.	AC=2;AF=1.00;AN=2;DP=84;ExcessHet=3.0103;FS=0.000;MLEAC=2;MLEAF=1.00;MQ=43.98;QD=24.42;SOR=0.995	GT:AD:DP:GQ:PL	1/1:0,81:81:99:2015,243,0
2R	6193490	.	C	G	2385.77	.	AC=2;AF=1.00;AN=2;DP=88;ExcessHet=3.0103;FS=0.000;MLEAC=2;MLEAF=1.00;MQ=43.93;QD=27.74;SOR=0.788	GT:AD:DP:GQ:PL	1/1:0,86:86:99:2414,258,0
2R	6193711	.	A	T	1761.77	.	AC=2;AF=1.00;AN=2;DP=65;ExcessHet=3.0103;FS=0.000;MLEAC=2;MLEAF=1.00;MQ=44.00;QD=27.10;SOR=0.787	GT:AD:DP:GQ:PL	1/1:0,65:65:99:1790,194,0
2R	6194025	.	G	A	1556.77	.	AC=2;AF=1.00;AN=2;DP=56;ExcessHet=3.0103;FS=0.000;MLEAC=2;MLEAF=1.00;MQ=44.00;QD=27.80;SOR=0.765	GT:AD:DP:GQ:PL	1/1:0,56:56:99:1585,168,0
2R	6194297	.	T	C	1672.77	.	AC=2;AF=1.00;AN=2;DP=63;ExcessHet=3.0103;FS=0.000;MLEAC=2;MLEAF=1.00;MQ=43.79;QD=26.55;SOR=0.724	GT:AD:DP:GQ:PL	1/1:0,63:63:99:1701,187,0
2R	6194394	.	G	C	1783.77	.	AC=2;AF=1.00;AN=2;DP=66;ExcessHet=3.0103;FS=0.000;MLEAC=2;MLEAF=1.00;MQ=43.85;QD=27.44;SOR=0.723	GT:AD:DP:GQ:PL	1/1:0,65:65:99:1812,195,0
2R	6194516	.	C	T	1468.77	.	AC=2;AF=1.00;AN=2;DP=53;ExcessHet=3.0103;FS=0.000;MLEAC=2;MLEAF=1.00;MQ=43.42;QD=27.71;SOR=0.730	GT:AD:DP:GQ:PL	1/1:0,53:53:99:1497,159,0
2R	6194725	.	AATATATATATATATATATATATATATATAT	A	2564.73	.	AC=2;AF=1.00;AN=2;DP=68;ExcessHet=3.0103;FS=0.000;MLEAC=2;MLEAF=1.00;MQ=40.21;QD=27.69;SOR=0.836	GT:AD:DP:GQ:PL	1/1:0,58:58:99:2602,178,0
2R	6194855	.	C	T	2123.77	.	AC=2;AF=1.00;AN=2;DP=77;ExcessHet=3.0103;FS=0.000;MLEAC=2;MLEAF=1.00;MQ=41.03;QD=27.58;SOR=0.772	GT:AD:DP:GQ:PL	1/1:0,77:77:99:2152,231,0
2R	6195234	.	A	G	1985.77	.	AC=2;AF=1.00;AN=2;DP=73;ExcessHet=3.0103;FS=0.000;MLEAC=2;MLEAF=1.00;MQ=44.00;QD=27.20;SOR=0.963	GT:AD:DP:GQ:PL	1/1:0,73:73:99:2014,218,0
2R	6195268	.	C	A	2027.77	.	AC=2;AF=1.00;AN=2;DP=73;ExcessHet=3.0103;FS=0.000;MLEAC=2;MLEAF=1.00;MQ=44.00;QD=27.78;SOR=1.103	GT:AD:DP:GQ:PL	1/1:0,73:73:99:2056,219,0
2R	6195495	.	A	T	1908.77	.	AC=2;AF=1.00;AN=2;DP=69;ExcessHet=3.0103;FS=0.000;MLEAC=2;MLEAF=1.00;MQ=43.97;QD=28.07;SOR=0.814	GT:AD:DP:GQ:PL	1/1:0,68:68:99:1937,204,0
2R	6195563	.	A	G	2104.77	.	AC=2;AF=1.00;AN=2;DP=75;ExcessHet=3.0103;FS=0.000;MLEAC=2;MLEAF=1.00;MQ=43.97;QD=28.06;SOR=0.832	GT:AD:DP:GQ:PL	1/1:0,75:75:99:2133,225,0
2R	6196315	.	G	A	1792.77	.	AC=2;AF=1.00;AN=2;BaseQRankSum=0.695;ClippingRankSum=0.000;DP=68;ExcessHet=3.0103;FS=0.000;MLEAC=2;MLEAF=1.00;MQ=44.00;MQRankSum=0.000;QD=26.76;ReadPosRankSum=-0.629;SOR=0.305	GT:AD:DP:GQ:PL	1/1:1,66:67:99:1821,173,0
2R	6196488	.	C	T	1642.77	.	AC=2;AF=1.00;AN=2;DP=60;ExcessHet=3.0103;FS=0.000;MLEAC=2;MLEAF=1.00;MQ=43.93;QD=27.38;SOR=0.906	GT:AD:DP:GQ:PL	1/1:0,60:60:99:1671,180,0
2R	6196995	.	G	A	1837.77	.	AC=2;AF=1.00;AN=2;BaseQRankSum=0.209;ClippingRankSum=0.000;DP=71;ExcessHet=3.0103;FS=0.000;MLEAC=2;MLEAF=1.00;MQ=43.90;MQRankSum=0.000;QD=26.25;ReadPosRankSum=-0.631;SOR=0.268	GT:AD:DP:GQ:PL	1/1:1,69:70:99:1866,182,0
2R	6197550	.	T	G	1582.77	.	AC=2;AF=1.00;AN=2;DP=58;ExcessHet=3.0103;FS=0.000;MLEAC=2;MLEAF=1.00;MQ=43.95;QD=27.29;SOR=0.997	GT:AD:DP:GQ:PL	1/1:0,58:58:99:1611,174,0
2R	6198439	.	G	A	1951.77	.	AC=2;AF=1.00;AN=2;DP=72;ExcessHet=3.0103;FS=0.000;MLEAC=2;MLEAF=1.00;MQ=42.23;QD=27.49;SOR=1.195	GT:AD:DP:GQ:PL	1/1:0,71:71:99:1980,212,0
2R	6198563	.	C	T	1513.77	.	AC=2;AF=1.00;AN=2;DP=56;ExcessHet=3.0103;FS=0.000;MLEAC=2;MLEAF=1.00;MQ=42.54;QD=27.03;SOR=0.765	GT:AD:DP:GQ:PL	1/1:0,56:56:99:1542,167,0
2R	6198643	.	A	G	3256.77	.	AC=2;AF=1.00;AN=2;BaseQRankSum=1.355;ClippingRankSum=0.000;DP=76;ExcessHet=3.0103;FS=0.000;MLEAC=2;MLEAF=1.00;MQ=41.59;MQRankSum=-0.848;QD=29.68;ReadPosRankSum=-0.388;SOR=0.265	GT:AD:DP:GQ:PL	1/1:1,75:76:99:3285,225,0
2R	6198653	.	T	G	3197.77	.	AC=2;AF=1.00;AN=2;BaseQRankSum=0.578;ClippingRankSum=0.000;DP=73;ExcessHet=3.0103;FS=0.000;MLEAC=2;MLEAF=1.00;MQ=41.55;MQRankSum=-0.855;QD=28.28;ReadPosRankSum=0.267;SOR=0.223	GT:AD:DP:GQ:PL	1/1:1,72:73:99:3226,219,0
2R	6198764	.	G	C	1809.77	.	AC=2;AF=1.00;AN=2;DP=69;ExcessHet=3.0103;FS=0.000;MLEAC=2;MLEAF=1.00;MQ=43.22;QD=26.61;SOR=0.752	GT:AD:DP:GQ:PL	1/1:0,68:68:99:1838,203,0
2R	6199364	.	G	A	2067.77	.	AC=2;AF=1.00;AN=2;BaseQRankSum=2.332;ClippingRankSum=0.000;DP=78;ExcessHet=3.0103;FS=0.000;MLEAC=2;MLEAF=1.00;MQ=44.00;MQRankSum=0.000;QD=26.51;ReadPosRankSum=2.695;SOR=0.801	GT:AD:DP:GQ:PL	1/1:2,76:78:99:2096,184,0
2R	6199405	.	A	G	1993.77	.	AC=2;AF=1.00;AN=2;BaseQRankSum=2.488;ClippingRankSum=0.000;DP=76;ExcessHet=3.0103;FS=0.000;MLEAC=2;MLEAF=1.00;MQ=44.00;MQRankSum=0.000;QD=26.23;ReadPosRankSum=-0.706;SOR=0.804	GT:AD:DP:GQ:PL	1/1:2,74:76:99:2022,178,0
2R	6199798	.	A	AT	2678.73	.	AC=2;AF=1.00;AN=2;DP=81;ExcessHet=3.0103;FS=0.000;MLEAC=2;MLEAF=1.00;MQ=43.80;QD=33.48;SOR=0.908	GT:AD:DP:GQ:PL	1/1:0,80:80:99:2716,241,0
2R	6199992	.	C	G	2435.77	.	AC=2;AF=1.00;AN=2;DP=87;ExcessHet=3.0103;FS=0.000;MLEAC=2;MLEAF=1.00;MQ=43.65;QD=28.32;SOR=1.127	GT:AD:DP:GQ:PL	1/1:0,86:86:99:2464,258,0
2R	6200199	.	T	C	3123.77	.	AC=2;AF=1.00;AN=2;DP=71;ExcessHet=3.0103;FS=0.000;MLEAC=2;MLEAF=1.00;MQ=42.21;QD=34.80;SOR=0.971	GT:AD:DP:GQ:PL	1/1:0,71:71:99:3152,216,0
2R	6200202	.	A	AATTTGGTGAAGGTAGAATACCAAACACCGAC	3926.73	.	AC=2;AF=1.00;AN=2;DP=69;ExcessHet=3.0103;FS=0.000;MLEAC=2;MLEAF=1.00;MQ=42.15;QD=27.80;SOR=0.980	GT:AD:DP:GQ:PL	1/1:0,69:69:99:3964,270,0
2R	6200282	.	T	A	2019.77	.	AC=2;AF=1.00;AN=2;DP=75;ExcessHet=3.0103;FS=0.000;MLEAC=2;MLEAF=1.00;MQ=43.28;QD=27.29;SOR=1.457	GT:AD:DP:GQ:PL	1/1:0,74:74:99:2048,222,0
2R	6200434	.	TCATTATGC	T	3182.73	.	AC=2;AF=1.00;AN=2;DP=73;ExcessHet=3.0103;FS=0.000;MLEAC=2;MLEAF=1.00;MQ=43.23;QD=28.72;SOR=0.934	GT:AD:DP:GQ:PL	1/1:0,72:72:99:3220,217,0
2R	6200529	.	C	CCCATGG	3193.73	.	AC=2;AF=1.00;AN=2;DP=72;ExcessHet=3.0103;FS=0.000;MLEAC=2;MLEAF=1.00;MQ=43.45;QD=30.11;SOR=1.085	GT:AD:DP:GQ:PL	1/1:0,70:70:99:3231,216,0
2R	6200572	.	C	T	2175.77	.	AC=2;AF=1.00;AN=2;DP=75;ExcessHet=3.0103;FS=0.000;MLEAC=2;MLEAF=1.00;MQ=43.66;QD=29.01;SOR=1.091	GT:AD:DP:GQ:PL	1/1:0,75:75:99:2204,225,0
2R	6200642	.	T	G	2046.77	.	AC=2;AF=1.00;AN=2;DP=75;ExcessHet=3.0103;FS=0.000;MLEAC=2;MLEAF=1.00;MQ=43.78;QD=27.66;SOR=0.747	GT:AD:DP:GQ:PL	1/1:0,74:74:99:2075,222,0
2R	6200694	.	TAATTTAA	T	2884.73	.	AC=2;AF=1.00;AN=2;BaseQRankSum=-0.238;ClippingRankSum=0.000;DP=73;ExcessHet=3.0103;FS=0.000;MLEAC=2;MLEAF=1.00;MQ=43.84;MQRankSum=-0.400;QD=28.60;ReadPosRankSum=-0.494;SOR=1.022	GT:AD:DP:GQ:PL	1/1:2,68:70:99:2922,121,0
2R	6200776	.	CA	C	2382.73	.	AC=2;AF=1.00;AN=2;DP=76;ExcessHet=3.0103;FS=0.000;MLEAC=2;MLEAF=1.00;MQ=43.95;QD=31.77;SOR=0.774	GT:AD:DP:GQ:PL	1/1:0,75:75:99:2420,226,0
2R	6201737	.	T	C	3491.77	.	AC=2;AF=1.00;AN=2;DP=80;ExcessHet=3.0103;FS=0.000;MLEAC=2;MLEAF=1.00;MQ=43.98;QD=24.88;SOR=1.236	GT:AD:DP:GQ:PL	1/1:0,80:80:99:3520,244,0
2R	6201746	.	G	A	3571.77	.	AC=2;AF=1.00;AN=2;DP=82;ExcessHet=3.0103;FS=0.000;MLEAC=2;MLEAF=1.00;MQ=43.98;QD=27.94;SOR=1.085	GT:AD:DP:GQ:PL	1/1:0,82:82:99:3600,253,0
2R	6201956	.	T	TAACTTAAAAACTAG	3673.73	.	AC=2;AF=1.00;AN=2;DP=79;ExcessHet=3.0103;FS=0.000;MLEAC=2;MLEAF=1.00;MQ=43.90;QD=26.84;SOR=0.798	GT:AD:DP:GQ:PL	1/1:0,78:78:99:3711,249,0
2R	6202706	.	A	G	1147.77	.	AC=2;AF=1.00;AN=2;DP=43;ExcessHet=3.0103;FS=0.000;MLEAC=2;MLEAF=1.00;MQ=44.00;QD=26.69;SOR=0.941	GT:AD:DP:GQ:PL	1/1:0,43:43:99:1176,128,0
2R	6202816	.	C	T	1511.77	.	AC=2;AF=1.00;AN=2;DP=55;ExcessHet=3.0103;FS=0.000;MLEAC=2;MLEAF=1.00;MQ=44.00;QD=27.49;SOR=0.970	GT:AD:DP:GQ:PL	1/1:0,55:55:99:1540,165,0
2R	6203620	.	A	T	2184.77	.	AC=2;AF=1.00;AN=2;DP=50;ExcessHet=3.0103;FS=0.000;MLEAC=2;MLEAF=1.00;MQ=43.48;QD=32.42;SOR=1.157	GT:AD:DP:GQ:PL	1/1:0,50:50:99:2213,150,0
2R	6203621	.	G	A	2184.77	.	AC=2;AF=1.00;AN=2;DP=50;ExcessHet=3.0103;FS=0.000;MLEAC=2;MLEAF=1.00;MQ=43.48;QD=34.04;SOR=1.157	GT:AD:DP:GQ:PL	1/1:0,50:50:99:2213,150,0
2R	6205104	.	C	T	1754.77	.	AC=2;AF=1.00;AN=2;DP=63;ExcessHet=3.0103;FS=0.000;MLEAC=2;MLEAF=1.00;MQ=44.00;QD=27.85;SOR=0.790	GT:AD:DP:GQ:PL	1/1:0,63:63:99:1783,189,0
2R	6205389	.	C	T	2047.77	.	AC=2;AF=1.00;AN=2;DP=73;ExcessHet=3.0103;FS=0.000;MLEAC=2;MLEAF=1.00;MQ=44.00;QD=28.05;SOR=0.898	GT:AD:DP:GQ:PL	1/1:0,73:73:99:2076,219,0
2R	6205649	.	CAA	C	1860.73	.	AC=2;AF=1.00;AN=2;DP=70;ExcessHet=3.0103;FS=0.000;MLEAC=2;MLEAF=1.00;MQ=44.00;QD=29.07;SOR=0.966	GT:AD:DP:GQ:PL	1/1:0,64:64:99:1898,193,0
2R	6206074	.	G	T	1949.77	.	AC=2;AF=1.00;AN=2;DP=69;ExcessHet=3.0103;FS=0.000;MLEAC=2;MLEAF=1.00;MQ=44.00;QD=28.26;SOR=0.910	GT:AD:DP:GQ:PL	1/1:0,69:69:99:1978,207,0
2R	6206102	.	A	G	1776.77	.	AC=2;AF=1.00;AN=2;DP=64;ExcessHet=3.0103;FS=0.000;MLEAC=2;MLEAF=1.00;MQ=44.00;QD=27.76;SOR=0.756	GT:AD:DP:GQ:PL	1/1:0,64:64:99:1805,192,0
2R	6206394	.	G	C	1906.77	.	AC=2;AF=1.00;AN=2;DP=69;ExcessHet=3.0103;FS=0.000;MLEAC=2;MLEAF=1.00;MQ=43.90;QD=27.63;SOR=0.844	GT:AD:DP:GQ:PL	1/1:0,69:69:99:1935,207,0
2R	6206819	.	CTCTT	C	2482.73	.	AC=2;AF=1.00;AN=2;DP=57;ExcessHet=3.0103;FS=0.000;MLEAC=2;MLEAF=1.00;MQ=42.31;QD=26.40;SOR=0.841	GT:AD:DP:GQ:PL	1/1:0,56:56:99:2520,169,0
2R	6206824	.	AGTC	A	2527.73	.	AC=2;AF=1.00;AN=2;DP=56;ExcessHet=3.0103;FS=0.000;MLEAC=2;MLEAF=1.00;MQ=42.32;QD=29.68;SOR=0.841	GT:AD:DP:GQ:PL	1/1:0,56:56:99:2565,172,0
2R	6206829	.	CTTT	C	2572.73	.	AC=2;AF=1.00;AN=2;DP=57;ExcessHet=3.0103;FS=0.000;MLEAC=2;MLEAF=1.00;MQ=42.35;QD=32.14;SOR=0.877	GT:AD:DP:GQ:PL	1/1:0,57:57:99:2610,175,0
2R	6206834	.	A	G	2581.77	.	AC=2;AF=1.00;AN=2;DP=57;ExcessHet=3.0103;FS=0.000;MLEAC=2;MLEAF=1.00;MQ=42.35;QD=26.30;SOR=0.877	GT:AD:DP:GQ:PL	1/1:0,57:57:99:2610,175,0
2R	6206835	.	GTATTTGCACTACC	G	2572.73	.	AC=2;AF=1.00;AN=2;DP=57;ExcessHet=3.0103;FS=0.000;MLEAC=2;MLEAF=1.00;MQ=42.35;QD=33.56;SOR=0.877	GT:AD:DP:GQ:PL	1/1:0,57:57:99:2610,175,0
2R	6206868	.	A	T	2468.77	.	AC=2;AF=1.00;AN=2;DP=56;ExcessHet=3.0103;FS=0.000;MLEAC=2;MLEAF=1.00;MQ=42.41;QD=35.12;SOR=1.101	GT:AD:DP:GQ:PL	1/1:0,56:56:99:2497,172,0
2R	6206873	.	G	A	2401.77	.	AC=2;AF=1.00;AN=2;DP=54;ExcessHet=3.0103;FS=0.000;MLEAC=2;MLEAF=1.00;MQ=42.39;QD=28.09;SOR=1.220	GT:AD:DP:GQ:PL	1/1:0,54:54:99:2430,166,0
2R	6206925	.	T	A	1380.77	.	AC=2;AF=1.00;AN=2;DP=50;ExcessHet=3.0103;FS=0.000;MLEAC=2;MLEAF=1.00;MQ=43.08;QD=27.62;SOR=0.952	GT:AD:DP:GQ:PL	1/1:0,50:50:99:1409,150,0
2R	6207117	.	CG	C	3040.73	.	AC=2;AF=1.00;AN=2;DP=67;ExcessHet=3.0103;FS=0.000;MLEAC=2;MLEAF=1.00;MQ=43.15;QD=27.11;SOR=0.917	GT:AD:DP:GQ:PL	1/1:0,67:67:99:3078,208,0
2R	6207124	.	T	A	3132.77	.	AC=2;AF=1.00;AN=2;DP=69;ExcessHet=3.0103;FS=0.000;MLEAC=2;MLEAF=1.00;MQ=43.10;QD=32.72;SOR=0.781	GT:AD:DP:GQ:PL	1/1:0,69:69:99:3161,214,0
2R	6207127	.	T	C	3097.77	.	AC=2;AF=1.00;AN=2;DP=68;ExcessHet=3.0103;FS=0.000;MLEAC=2;MLEAF=1.00;MQ=43.09;QD=33.90;SOR=0.814	GT:AD:DP:GQ:PL	1/1:0,68:68:99:3126,211,0
2R	6207178	.	GTAAATA	G	3606.73	.	AC=2;AF=1.00;AN=2;DP=83;ExcessHet=3.0103;FS=0.000;MLEAC=2;MLEAF=1.00;MQ=43.17;QD=30.63;SOR=0.934	GT:AD:DP:GQ:PL	1/1:0,81:81:99:3644,244,0
2R	6207189	.	A	G	3615.77	.	AC=2;AF=1.00;AN=2;DP=81;ExcessHet=3.0103;FS=0.000;MLEAC=2;MLEAF=1.00;MQ=43.14;QD=28.75;SOR=0.934	GT:AD:DP:GQ:PL	1/1:0,81:81:99:3644,244,0
2R	6207191	.	A	G	3615.77	.	AC=2;AF=1.00;AN=2;DP=80;ExcessHet=3.0103;FS=0.000;MLEAC=2;MLEAF=1.00;MQ=43.13;QD=29.34;SOR=0.908	GT:AD:DP:GQ:PL	1/1:0,80:80:99:3644,244,0
2R	6207194	.	T	TCCACA	3517.73	.	AC=2;AF=1.00;AN=2;DP=79;ExcessHet=3.0103;FS=0.000;MLEAC=2;MLEAF=1.00;MQ=43.12;QD=28.61;SOR=0.941	GT:AD:DP:GQ:PL	1/1:0,79:79:99:3555,238,0
2R	6207689	.	G	T	1453.77	.	AC=2;AF=1.00;AN=2;DP=53;ExcessHet=3.0103;FS=0.000;MLEAC=2;MLEAF=1.00;MQ=43.85;QD=27.43;SOR=1.287	GT:AD:DP:GQ:PL	1/1:0,53:53:99:1482,159,0
2R	6207792	.	T	C	994.77	.	AC=2;AF=1.00;AN=2;DP=39;ExcessHet=3.0103;FS=0.000;MLEAC=2;MLEAF=1.00;MQ=43.90;QD=26.89;SOR=0.746	GT:AD:DP:GQ:PL	1/1:0,37:37:99:1023,111,0
2R	6208260	.	G	C	1380.77	.	AC=2;AF=1.00;AN=2;DP=53;ExcessHet=3.0103;FS=0.000;MLEAC=2;MLEAF=1.00;MQ=43.96;QD=26.05;SOR=0.808	GT:AD:DP:GQ:PL	1/1:0,53:53:99:1409,157,0
2R	6208357	.	T	C	1542.77	.	AC=2;AF=1.00;AN=2;DP=58;ExcessHet=3.0103;FS=0.000;MLEAC=2;MLEAF=1.00;MQ=44.00;QD=27.07;SOR=1.238	GT:AD:DP:GQ:PL	1/1:0,57:57:99:1571,170,0
2R	6208486	.	T	A	2112.77	.	AC=2;AF=1.00;AN=2;BaseQRankSum=1.327;ClippingRankSum=0.000;DP=78;ExcessHet=3.0103;FS=0.000;MLEAC=2;MLEAF=1.00;MQ=43.97;MQRankSum=0.000;QD=27.09;ReadPosRankSum=-0.643;SOR=0.279	GT:AD:DP:GQ:PL	1/1:1,77:78:99:2141,207,0
2R	6208545	.	C	T	2154.77	.	AC=2;AF=1.00;AN=2;DP=79;ExcessHet=3.0103;FS=0.000;MLEAC=2;MLEAF=1.00;MQ=43.98;QD=27.28;SOR=0.770	GT:AD:DP:GQ:PL	1/1:0,79:79:99:2183,236,0
2R	6208609	.	A	T	2993.77	.	AC=2;AF=1.00;AN=2;DP=69;ExcessHet=3.0103;FS=0.000;MLEAC=2;MLEAF=1.00;MQ=44.00;QD=34.81;SOR=0.722	GT:AD:DP:GQ:PL	1/1:0,69:69:99:3022,211,0
2R	6208620	.	T	A	2834.77	.	AC=2;AF=1.00;AN=2;DP=65;ExcessHet=3.0103;FS=0.000;MLEAC=2;MLEAF=1.00;MQ=44.00;QD=30.19;SOR=0.723	GT:AD:DP:GQ:PL	1/1:0,65:65:99:2863,196,0
2R	6209258	.	G	A	2761.77	.	AC=2;AF=1.00;AN=2;DP=62;ExcessHet=3.0103;FS=0.000;MLEAC=2;MLEAF=1.00;MQ=43.87;QD=27.26;SOR=0.758	GT:AD:DP:GQ:PL	1/1:0,62:62:99:2790,187,0
2R	6209259	.	C	A	2761.77	.	AC=2;AF=1.00;AN=2;DP=62;ExcessHet=3.0103;FS=0.000;MLEAC=2;MLEAF=1.00;MQ=43.87;QD=24.41;SOR=0.758	GT:AD:DP:GQ:PL	1/1:0,62:62:99:2790,187,0
2R	6209309	.	A	T	1737.77	.	AC=2;AF=1.00;AN=2;DP=64;ExcessHet=3.0103;FS=0.000;MLEAC=2;MLEAF=1.00;MQ=43.88;QD=27.15;SOR=0.892	GT:AD:DP:GQ:PL	1/1:0,64:64:99:1766,191,0
2R	6209493	.	T	A	1343.77	.	AC=2;AF=1.00;AN=2;DP=53;ExcessHet=3.0103;FS=0.000;MLEAC=2;MLEAF=1.00;MQ=44.00;QD=25.84;SOR=1.136	GT:AD:DP:GQ:PL	1/1:0,52:52:99:1372,154,0
2R	6209689	.	C	T	2016.77	.	AC=2;AF=1.00;AN=2;DP=74;ExcessHet=3.0103;FS=0.000;MLEAC=2;MLEAF=1.00;MQ=44.00;QD=27.25;SOR=0.747	GT:AD:DP:GQ:PL	1/1:0,74:74:99:2045,222,0
2R	6209724	.	A	T	1766.77	.	AC=2;AF=1.00;AN=2;DP=67;ExcessHet=3.0103;FS=0.000;MLEAC=2;MLEAF=1.00;MQ=44.00;QD=26.37;SOR=0.917	GT:AD:DP:GQ:PL	1/1:0,67:67:99:1795,200,0
2R	6210033	.	A	G	1827.77	.	AC=2;AF=1.00;AN=2;DP=67;ExcessHet=3.0103;FS=0.000;MLEAC=2;MLEAF=1.00;MQ=43.97;QD=27.69;SOR=0.818	GT:AD:DP:GQ:PL	1/1:0,66:66:99:1856,198,0
2R	6210492	.	C	T	1846.77	.	AC=2;AF=1.00;AN=2;DP=66;ExcessHet=3.0103;FS=0.000;MLEAC=2;MLEAF=1.00;MQ=44.00;QD=27.98;SOR=0.886	GT:AD:DP:GQ:PL	1/1:0,66:66:99:1875,197,0
2R	6210898	.	T	C	2036.77	.	AC=2;AF=1.00;AN=2;BaseQRankSum=0.938;ClippingRankSum=0.000;DP=75;ExcessHet=3.0103;FS=4.127;MLEAC=2;MLEAF=1.00;MQ=44.00;MQRankSum=0.000;QD=27.16;ReadPosRankSum=-0.564;SOR=1.057	GT:AD:DP:GQ:PL	1/1:1,74:75:99:2065,198,0
2R	6211209	.	T	G	3086.77	.	AC=2;AF=1.00;AN=2;DP=75;ExcessHet=3.0103;FS=0.000;MLEAC=2;MLEAF=1.00;MQ=44.00;QD=34.18;SOR=0.747	GT:AD:DP:GQ:PL	1/1:0,74:74:99:3115,223,0
2R	6211210	.	A	T	3086.77	.	AC=2;AF=1.00;AN=2;DP=71;ExcessHet=3.0103;FS=0.000;MLEAC=2;MLEAF=1.00;MQ=44.00;QD=28.60;SOR=0.811	GT:AD:DP:GQ:PL	1/1:0,70:70:99:3115,223,0
2R	6211355	.	T	A	1866.77	.	AC=2;AF=1.00;AN=2;DP=68;ExcessHet=3.0103;FS=0.000;MLEAC=2;MLEAF=1.00;MQ=44.00;QD=27.45;SOR=0.693	GT:AD:DP:GQ:PL	1/1:0,68:68:99:1895,203,0
2R	6211534	.	C	A	2027.77	.	AC=2;AF=1.00;AN=2;DP=73;ExcessHet=3.0103;FS=0.000;MLEAC=2;MLEAF=1.00;MQ=44.00;QD=27.78;SOR=0.720	GT:AD:DP:GQ:PL	1/1:0,73:73:99:2056,219,0
2R	6212047	.	C	T	1468.77	.	AC=2;AF=1.00;AN=2;DP=56;ExcessHet=3.0103;FS=0.000;MLEAC=2;MLEAF=1.00;MQ=43.93;QD=26.70;SOR=0.884	GT:AD:DP:GQ:PL	1/1:0,55:55:99:1497,164,0
2R	6212131	.	C	T	1456.77	.	AC=2;AF=1.00;AN=2;DP=52;ExcessHet=3.0103;FS=0.000;MLEAC=2;MLEAF=1.00;MQ=44.00;QD=28.01;SOR=0.853	GT:AD:DP:GQ:PL	1/1:0,52:52:99:1485,156,0
2R	6213228	.	C	T	2121.77	.	AC=2;AF=1.00;AN=2;DP=76;ExcessHet=3.0103;FS=0.000;MLEAC=2;MLEAF=1.00;MQ=43.97;QD=27.92;SOR=0.984	GT:AD:DP:GQ:PL	1/1:0,76:76:99:2150,228,0
2R	6213434	.	G	C	2851.77	.	AC=2;AF=1.00;AN=2;DP=67;ExcessHet=3.0103;FS=0.000;MLEAC=2;MLEAF=1.00;MQ=43.91;QD=31.50;SOR=0.787	GT:AD:DP:GQ:PL	1/1:0,65:65:99:2880,196,0
2R	6213435	.	A	C	2851.77	.	AC=2;AF=1.00;AN=2;DP=67;ExcessHet=3.0103;FS=0.000;MLEAC=2;MLEAF=1.00;MQ=43.91;QD=33.88;SOR=0.787	GT:AD:DP:GQ:PL	1/1:0,65:65:99:2880,196,0
2R	6213522	.	T	C	1874.77	.	AC=2;AF=1.00;AN=2;DP=68;ExcessHet=3.0103;FS=0.000;MLEAC=2;MLEAF=1.00;MQ=43.86;QD=27.57;SOR=1.022	GT:AD:DP:GQ:PL	1/1:0,68:68:99:1903,204,0
2R	6213540	2R_6213540_SNP	G	A	1741.77	.	AC=2;AF=1.00;AN=2;BaseQRankSum=0.740;ClippingRankSum=0.000;DB;DP=68;ExcessHet=3.0103;FS=3.789;MLEAC=2;MLEAF=1.00;MQ=43.90;MQRankSum=-0.144;QD=26.00;ReadPosRankSum=-0.931;SOR=0.829	GT:AD:DP:GQ:PL	1/1:1,66:67:99:1770,171,0
2R	6213591	.	G	T	1687.77	.	AC=2;AF=1.00;AN=2;BaseQRankSum=0.547;ClippingRankSum=0.000;DP=71;ExcessHet=3.0103;FS=3.327;MLEAC=2;MLEAF=1.00;MQ=43.94;MQRankSum=-0.085;QD=23.77;ReadPosRankSum=0.781;SOR=0.499	GT:AD:DP:GQ:PL	1/1:1,70:71:99:1716,181,0
2R	6213633	.	A	G	1684.77	.	AC=2;AF=1.00;AN=2;DP=64;ExcessHet=3.0103;FS=0.000;MLEAC=2;MLEAF=1.00;MQ=43.94;QD=26.32;SOR=1.044	GT:AD:DP:GQ:PL	1/1:0,64:64:99:1713,191,0
2R	6213658	.	T	C	1821.77	.	AC=2;AF=1.00;AN=2;DP=68;ExcessHet=3.0103;FS=0.000;MLEAC=2;MLEAF=1.00;MQ=44.00;QD=26.79;SOR=1.263	GT:AD:DP:GQ:PL	1/1:0,68:68:99:1850,204,0
2R	6213778	.	C	G	1551.77	.	AC=2;AF=1.00;AN=2;DP=55;ExcessHet=3.0103;FS=0.000;MLEAC=2;MLEAF=1.00;MQ=44.00;QD=28.21;SOR=0.804	GT:AD:DP:GQ:PL	1/1:0,55:55:99:1580,165,0
2R	6213885	.	G	A	1376.77	.	AC=2;AF=1.00;AN=2;BaseQRankSum=1.792;ClippingRankSum=0.000;DP=53;ExcessHet=3.0103;FS=0.000;MLEAC=2;MLEAF=1.00;MQ=44.00;MQRankSum=0.000;QD=26.48;ReadPosRankSum=-0.496;SOR=0.458	GT:AD:DP:GQ:PL	1/1:1,51:52:99:1405,145,0
2R	6213988	.	G	T	1525.77	.	AC=2;AF=1.00;AN=2;DP=57;ExcessHet=3.0103;FS=0.000;MLEAC=2;MLEAF=1.00;MQ=44.00;QD=26.77;SOR=0.960	GT:AD:DP:GQ:PL	1/1:0,57:57:99:1554,169,0
2R	6214490	.	T	C	1806.77	.	AC=2;AF=1.00;AN=2;BaseQRankSum=-0.165;ClippingRankSum=0.000;DP=70;ExcessHet=3.0103;FS=6.214;MLEAC=2;MLEAF=1.00;MQ=44.00;MQRankSum=0.000;QD=26.19;ReadPosRankSum=0.636;SOR=0.263	GT:AD:DP:GQ:PL	1/1:2,67:69:99:1835,151,0
2R	6214643	.	GTT	G	1278.73	.	AC=2;AF=1.00;AN=2;BaseQRankSum=-1.517;ClippingRankSum=0.000;DP=63;ExcessHet=3.0103;FS=0.000;MLEAC=2;MLEAF=1.00;MQ=44.18;MQRankSum=0.302;QD=24.13;ReadPosRankSum=1.464;SOR=0.473	GT:AD:DP:GQ:PL	1/1:3,50:53:99:1316,119,0
2R	6214837	.	G	A	2723.77	.	AC=2;AF=1.00;AN=2;DP=61;ExcessHet=3.0103;FS=0.000;MLEAC=2;MLEAF=1.00;MQ=43.95;QD=27.82;SOR=0.865	GT:AD:DP:GQ:PL	1/1:0,61:61:99:2752,190,0
2R	6214840	.	T	C	2697.77	.	AC=2;AF=1.00;AN=2;DP=62;ExcessHet=3.0103;FS=0.000;MLEAC=2;MLEAF=1.00;MQ=43.95;QD=27.52;SOR=0.899	GT:AD:DP:GQ:PL	1/1:0,62:62:99:2726,187,0
2R	6215704	.	T	C	1768.77	.	AC=2;AF=1.00;AN=2;DP=66;ExcessHet=3.0103;FS=0.000;MLEAC=2;MLEAF=1.00;MQ=43.60;QD=27.21;SOR=1.162	GT:AD:DP:GQ:PL	1/1:0,65:65:99:1797,195,0
2R	6215855	.	T	A	1881.77	.	AC=2;AF=1.00;AN=2;DP=70;ExcessHet=3.0103;FS=0.000;MLEAC=2;MLEAF=1.00;MQ=44.00;QD=27.67;SOR=0.693	GT:AD:DP:GQ:PL	1/1:0,68:68:99:1910,204,0
2R	6215943	.	C	T	1889.77	.	AC=2;AF=1.00;AN=2;DP=71;ExcessHet=3.0103;FS=0.000;MLEAC=2;MLEAF=1.00;MQ=44.00;QD=27.00;SOR=0.874	GT:AD:DP:GQ:PL	1/1:0,70:70:99:1918,209,0
2R	6216139	.	A	G	1897.77	.	AC=2;AF=1.00;AN=2;DP=70;ExcessHet=3.0103;FS=0.000;MLEAC=2;MLEAF=1.00;MQ=44.00;QD=27.91;SOR=0.880	GT:AD:DP:GQ:PL	1/1:0,68:68:99:1926,204,0
2R	6217110	.	A	G	2254.77	.	AC=2;AF=1.00;AN=2;DP=80;ExcessHet=3.0103;FS=0.000;MLEAC=2;MLEAF=1.00;MQ=44.00;QD=28.18;SOR=1.236	GT:AD:DP:GQ:PL	1/1:0,80:80:99:2283,240,0
2R	6217620	.	T	A	1916.77	.	AC=2;AF=1.00;AN=2;DP=68;ExcessHet=3.0103;FS=0.000;MLEAC=2;MLEAF=1.00;MQ=43.21;QD=28.61;SOR=0.723	GT:AD:DP:GQ:PL	1/1:0,67:67:99:1945,201,0
2R	6217820	.	A	ATTTGGTTTATATT	1946.73	.	AC=2;AF=1.00;AN=2;DP=54;ExcessHet=3.0103;FS=0.000;MLEAC=2;MLEAF=1.00;MQ=42.27;QD=27.60;SOR=0.869	GT:AD:DP:GQ:PL	1/1:0,35:35:99:1984,132,0
2R	6217973	.	A	ACTCAAT	2736.73	.	AC=2;AF=1.00;AN=2;DP=65;ExcessHet=3.0103;FS=0.000;MLEAC=2;MLEAF=1.00;MQ=43.80;QD=30.85;SOR=0.760	GT:AD:DP:GQ:PL	1/1:0,60:60:99:2774,189,0
2R	6218101	.	G	A	2005.77	.	AC=2;AF=1.00;AN=2;DP=75;ExcessHet=3.0103;FS=0.000;MLEAC=2;MLEAF=1.00;MQ=43.43;QD=27.48;SOR=0.776	GT:AD:DP:GQ:PL	1/1:0,73:73:99:2034,219,0
2R	6218933	.	TAA	T	1724.73	.	AC=2;AF=1.00;AN=2;DP=65;ExcessHet=3.0103;FS=0.000;MLEAC=2;MLEAF=1.00;MQ=43.97;QD=27.82;SOR=0.758	GT:AD:DP:GQ:PL	1/1:0,62:62:99:1762,186,0
2R	6219160	.	A	T	2351.77	.	AC=2;AF=1.00;AN=2;DP=82;ExcessHet=3.0103;FS=0.000;MLEAC=2;MLEAF=1.00;MQ=43.98;QD=28.68;SOR=0.793	GT:AD:DP:GQ:PL	1/1:0,82:82:99:2380,246,0
2R	6219214	.	CAA	C	3328.73	.	AC=2;AF=1.00;AN=2;DP=88;ExcessHet=3.0103;FS=0.000;MLEAC=2;MLEAF=1.00;MQ=43.98;QD=27.88;SOR=0.765	GT:AD:DP:GQ:PL	1/1:0,85:85:99:3366,256,0
2R	6219389	.	T	TAGAGTTAAGTTA	3885.73	.	AC=2;AF=1.00;AN=2;DP=83;ExcessHet=3.0103;FS=0.000;MLEAC=2;MLEAF=1.00;MQ=43.98;QD=32.29;SOR=0.987	GT:AD:DP:GQ:PL	1/1:0,83:83:99:3923,264,0
2R	6219707	.	T	C	3567.77	.	AC=2;AF=1.00;AN=2;DP=81;ExcessHet=3.0103;FS=0.000;MLEAC=2;MLEAF=1.00;MQ=43.92;QD=33.37;SOR=0.908	GT:AD:DP:GQ:PL	1/1:0,80:80:99:3596,244,0
2R	6219708	.	G	A	3567.77	.	AC=2;AF=1.00;AN=2;DP=81;ExcessHet=3.0103;FS=0.000;MLEAC=2;MLEAF=1.00;MQ=43.92;QD=32.23;SOR=0.908	GT:AD:DP:GQ:PL	1/1:0,80:80:99:3596,244,0
2R	6219796	.	G	A	2202.77	.	AC=2;AF=1.00;AN=2;DP=81;ExcessHet=3.0103;FS=0.000;MLEAC=2;MLEAF=1.00;MQ=43.90;QD=27.53;SOR=1.031	GT:AD:DP:GQ:PL	1/1:0,80:80:99:2231,239,0
2R	6219995	.	T	TAAAAAAA	2429.73	.	AC=2;AF=1.00;AN=2;DP=56;ExcessHet=3.0103;FS=0.000;MLEAC=1;MLEAF=0.500;MQ=43.95;QD=26.59;SOR=1.308	GT:AD:DP:GQ:PL	1/1:0,51:51:99:2449,174,0
2R	6220059	.	C	G	1507.77	.	AC=2;AF=1.00;AN=2;DP=54;ExcessHet=3.0103;FS=0.000;MLEAC=2;MLEAF=1.00;MQ=43.93;QD=27.92;SOR=1.118	GT:AD:DP:GQ:PL	1/1:0,54:54:99:1536,162,0
2R	6220263	.	T	C	2121.77	.	AC=2;AF=1.00;AN=2;DP=77;ExcessHet=3.0103;FS=0.000;MLEAC=2;MLEAF=1.00;MQ=43.76;QD=27.56;SOR=0.828	GT:AD:DP:GQ:PL	1/1:0,77:77:99:2150,231,0
2R	6221026	.	CACTGAA	C	3877.73	.	AC=2;AF=1.00;AN=2;DP=88;ExcessHet=3.0103;FS=0.000;MLEAC=2;MLEAF=1.00;MQ=44.00;QD=28.53;SOR=0.763	GT:AD:DP:GQ:PL	1/1:0,87:87:99:3915,262,0
2R	6221671	.	G	C	2495.77	.	AC=2;AF=1.00;AN=2;DP=89;ExcessHet=3.0103;FS=0.000;MLEAC=2;MLEAF=1.00;MQ=43.98;QD=28.04;SOR=0.761	GT:AD:DP:GQ:PL	1/1:0,89:89:99:2524,266,0
2R	6221748	.	A	G	1948.77	.	AC=2;AF=1.00;AN=2;DP=69;ExcessHet=3.0103;FS=0.000;MLEAC=2;MLEAF=1.00;MQ=43.94;QD=28.24;SOR=1.211	GT:AD:DP:GQ:PL	1/1:0,69:69:99:1977,207,0
2R	6221861	.	A	G	1665.77	.	AC=2;AF=1.00;AN=2;DP=61;ExcessHet=3.0103;FS=0.000;MLEAC=2;MLEAF=1.00;MQ=44.00;QD=27.31;SOR=1.392	GT:AD:DP:GQ:PL	1/1:0,61:61:99:1694,183,0
2R	6222219	.	A	G	1446.77	.	AC=2;AF=1.00;AN=2;DP=55;ExcessHet=3.0103;FS=0.000;MLEAC=2;MLEAF=1.00;MQ=43.95;QD=26.30;SOR=1.487	GT:AD:DP:GQ:PL	1/1:0,55:55:99:1475,164,0
2R	6223285	.	C	T	1588.77	.	AC=2;AF=1.00;AN=2;DP=59;ExcessHet=3.0103;FS=0.000;MLEAC=2;MLEAF=1.00;MQ=44.00;QD=27.39;SOR=0.914	GT:AD:DP:GQ:PL	1/1:0,58:58:99:1617,174,0
2R	6223535	.	T	C	2139.77	.	AC=2;AF=1.00;AN=2;DP=78;ExcessHet=3.0103;FS=0.000;MLEAC=2;MLEAF=1.00;MQ=44.00;QD=27.43;SOR=1.040	GT:AD:DP:GQ:PL	1/1:0,78:78:99:2168,233,0
2R	6223676	.	AT	A	1285.73	.	AC=2;AF=1.00;AN=2;BaseQRankSum=1.611;ClippingRankSum=0.000;DP=69;ExcessHet=3.0103;FS=4.393;MLEAC=2;MLEAF=1.00;MQ=43.97;MQRankSum=0.000;QD=19.48;ReadPosRankSum=-1.602;SOR=1.241	GT:AD:DP:GQ:PL	1/1:1,65:66:99:1323,173,0
2R	6224083	.	AC	A	3142.73	.	AC=2;AF=1.00;AN=2;DP=71;ExcessHet=3.0103;FS=0.000;MLEAC=2;MLEAF=1.00;MQ=43.94;QD=29.72;SOR=0.941	GT:AD:DP:GQ:PL	1/1:0,70:70:99:3180,214,0
2R	6224087	.	A	ACCCT	3187.73	.	AC=2;AF=1.00;AN=2;DP=71;ExcessHet=3.0103;FS=0.000;MLEAC=2;MLEAF=1.00;MQ=43.94;QD=28.13;SOR=0.971	GT:AD:DP:GQ:PL	1/1:0,71:71:99:3225,217,0
2R	6224260	.	T	C	2073.77	.	AC=2;AF=1.00;AN=2;DP=76;ExcessHet=3.0103;FS=0.000;MLEAC=2;MLEAF=1.00;MQ=43.97;QD=27.29;SOR=0.859	GT:AD:DP:GQ:PL	1/1:0,76:76:99:2102,228,0
2R	6224454	.	C	CTT	2220.73	.	AC=2;AF=1.00;AN=2;DP=78;ExcessHet=3.0103;FS=0.000;MLEAC=2;MLEAF=1.00;MQ=43.94;QD=30.84;SOR=0.752	GT:AD:DP:GQ:PL	1/1:0,72:72:99:2258,215,0
2R	6224612	.	A	T	2643.77	.	AC=2;AF=1.00;AN=2;DP=91;ExcessHet=3.0103;FS=0.000;MLEAC=2;MLEAF=1.00;MQ=43.96;QD=29.05;SOR=0.906	GT:AD:DP:GQ:PL	1/1:0,91:91:99:2672,273,0
2R	6224650	.	T	C	2350.77	.	AC=2;AF=1.00;AN=2;DP=88;ExcessHet=3.0103;FS=0.000;MLEAC=2;MLEAF=1.00;MQ=43.96;QD=26.71;SOR=0.739	GT:AD:DP:GQ:PL	1/1:0,88:88:99:2379,262,0
2R	6224895	.	C	T	2463.77	.	AC=2;AF=1.00;AN=2;DP=85;ExcessHet=3.0103;FS=0.000;MLEAC=2;MLEAF=1.00;MQ=44.00;QD=28.99;SOR=0.765	GT:AD:DP:GQ:PL	1/1:0,85:85:99:2492,254,0
2R	6225200	.	A	G	2182.77	.	AC=2;AF=1.00;AN=2;DP=80;ExcessHet=3.0103;FS=0.000;MLEAC=2;MLEAF=1.00;MQ=43.96;QD=27.28;SOR=0.968	GT:AD:DP:GQ:PL	1/1:0,80:80:99:2211,238,0
2R	6225401	.	TTA	T	2894.73	.	AC=2;AF=1.00;AN=2;DP=84;ExcessHet=3.0103;FS=0.000;MLEAC=2;MLEAF=1.00;MQ=44.00;QD=33.16;SOR=0.770	GT:AD:DP:GQ:PL	1/1:0,79:79:99:2932,238,0
2R	6225684	.	G	GA	1211.73	.	AC=2;AF=1.00;AN=2;DP=61;ExcessHet=3.0103;FS=0.000;MLEAC=2;MLEAF=1.00;MQ=43.97;QD=22.03;SOR=0.729	GT:AD:DP:GQ:PL	1/1:0,55:55:99:1249,164,0
2R	6226813	.	A	ATT	1892.73	.	AC=2;AF=1.00;AN=2;DP=64;ExcessHet=3.0103;FS=0.000;MLEAC=2;MLEAF=1.00;MQ=44.00;QD=31.55;SOR=0.760	GT:AD:DP:GQ:PL	1/1:0,60:60:99:1930,184,0
2R	6226838	.	A	G	1928.77	.	AC=2;AF=1.00;AN=2;DP=72;ExcessHet=3.0103;FS=0.000;MLEAC=2;MLEAF=1.00;MQ=43.97;QD=26.79;SOR=0.749	GT:AD:DP:GQ:PL	1/1:0,72:72:99:1957,214,0
2R	6227199	.	A	G	1662.77	.	AC=2;AF=1.00;AN=2;DP=63;ExcessHet=3.0103;FS=0.000;MLEAC=2;MLEAF=1.00;MQ=43.19;QD=26.82;SOR=0.976	GT:AD:DP:GQ:PL	1/1:0,62:62:99:1691,185,0
2R	6227215	.	G	GTT	1726.73	.	AC=2;AF=1.00;AN=2;BaseQRankSum=-1.071;ClippingRankSum=0.000;DP=67;ExcessHet=3.0103;FS=0.000;MLEAC=2;MLEAF=1.00;MQ=43.28;MQRankSum=1.549;QD=27.85;ReadPosRankSum=0.032;SOR=0.271	GT:AD:DP:GQ:PL	1/1:1,61:62:99:1764,150,0
2R	6227229	.	C	T	1808.77	.	AC=2;AF=1.00;AN=2;DP=65;ExcessHet=3.0103;FS=0.000;MLEAC=2;MLEAF=1.00;MQ=43.25;QD=27.83;SOR=0.854	GT:AD:DP:GQ:PL	1/1:0,65:65:99:1837,195,0
2R	6227242	.	A	G	1783.77	.	AC=2;AF=1.00;AN=2;DP=67;ExcessHet=3.0103;FS=0.000;MLEAC=2;MLEAF=1.00;MQ=43.42;QD=26.62;SOR=0.917	GT:AD:DP:GQ:PL	1/1:0,67:67:99:1812,200,0
2R	6227366	.	C	CAAATAGAAAACAAGAGAGACAAGATTATAAACTCGTTATCAGA	3277.73	.	AC=2;AF=1.00;AN=2;DP=58;ExcessHet=3.0103;FS=0.000;MLEAC=2;MLEAF=1.00;MQ=42.36;QD=29.39;SOR=0.693	GT:AD:DP:GQ:PL	1/1:0,56:56:99:3315,224,0
2R	6227907	.	C	A	1975.77	.	AC=2;AF=1.00;AN=2;DP=71;ExcessHet=3.0103;FS=0.000;MLEAC=2;MLEAF=1.00;MQ=44.00;QD=27.83;SOR=0.840	GT:AD:DP:GQ:PL	1/1:0,71:71:99:2004,213,0
2R	6228018	.	A	C	1901.77	.	AC=2;AF=1.00;AN=2;DP=70;ExcessHet=3.0103;FS=0.000;MLEAC=2;MLEAF=1.00;MQ=43.94;QD=27.56;SOR=0.910	GT:AD:DP:GQ:PL	1/1:0,69:69:99:1930,207,0
2R	6228176	.	T	TA	2232.73	.	AC=2;AF=1.00;AN=2;DP=71;ExcessHet=3.0103;FS=0.000;MLEAC=2;MLEAF=1.00;MQ=44.00;QD=31.45;SOR=0.779	GT:AD:DP:GQ:PL	1/1:0,71:71:99:2270,214,0
2R	6228243	.	A	C	1973.77	.	AC=2;AF=1.00;AN=2;BaseQRankSum=-0.460;ClippingRankSum=0.000;DP=73;ExcessHet=3.0103;FS=0.000;MLEAC=2;MLEAF=1.00;MQ=43.96;MQRankSum=0.000;QD=27.04;ReadPosRankSum=1.211;SOR=0.297	GT:AD:DP:GQ:PL	1/1:1,72:73:99:2002,190,0
2R	6228304	.	T	C	2093.77	.	AC=2;AF=1.00;AN=2;DP=76;ExcessHet=3.0103;FS=0.000;MLEAC=2;MLEAF=1.00;MQ=43.96;QD=27.55;SOR=0.859	GT:AD:DP:GQ:PL	1/1:0,76:76:99:2122,228,0
2R	6228601	.	A	C	2095.77	.	AC=2;AF=1.00;AN=2;DP=77;ExcessHet=3.0103;FS=0.000;MLEAC=2;MLEAF=1.00;MQ=44.00;QD=27.22;SOR=0.772	GT:AD:DP:GQ:PL	1/1:0,77:77:99:2124,230,0
2R	6228724	.	T	C	2029.77	.	AC=2;AF=1.00;AN=2;DP=76;ExcessHet=3.0103;FS=0.000;MLEAC=2;MLEAF=1.00;MQ=44.00;QD=27.06;SOR=0.719	GT:AD:DP:GQ:PL	1/1:0,75:75:99:2058,224,0
2R	6229117	.	G	C	1987.77	.	AC=2;AF=1.00;AN=2;DP=72;ExcessHet=3.0103;FS=0.000;MLEAC=2;MLEAF=1.00;MQ=43.95;QD=27.61;SOR=1.226	GT:AD:DP:GQ:PL	1/1:0,72:72:99:2016,216,0
2R	6229193	.	T	A	1757.77	.	AC=2;AF=1.00;AN=2;DP=63;ExcessHet=3.0103;FS=0.000;MLEAC=2;MLEAF=1.00;MQ=43.94;QD=27.90;SOR=0.724	GT:AD:DP:GQ:PL	1/1:0,63:63:99:1786,189,0
2R	6229232	.	A	C	1612.77	.	AC=2;AF=1.00;AN=2;DP=58;ExcessHet=3.0103;FS=0.000;MLEAC=2;MLEAF=1.00;MQ=43.90;QD=27.81;SOR=1.278	GT:AD:DP:GQ:PL	1/1:0,58:58:99:1641,173,0
2R	6229293	.	C	A	1878.77	.	AC=2;AF=1.00;AN=2;DP=68;ExcessHet=3.0103;FS=0.000;MLEAC=2;MLEAF=1.00;MQ=43.94;QD=28.04;SOR=1.508	GT:AD:DP:GQ:PL	1/1:0,67:67:99:1907,201,0
2R	6229488	.	T	TTCTTAATATGGGTGA	3447.73	.	AC=2;AF=1.00;AN=2;DP=71;ExcessHet=3.0103;FS=0.000;MLEAC=2;MLEAF=1.00;MQ=43.70;QD=32.15;SOR=0.814	GT:AD:DP:GQ:PL	1/1:0,68:68:99:3485,237,0
2R	6229654	.	A	G	1742.77	.	AC=2;AF=1.00;AN=2;DP=64;ExcessHet=3.0103;FS=0.000;MLEAC=2;MLEAF=1.00;MQ=43.94;QD=27.23;SOR=1.044	GT:AD:DP:GQ:PL	1/1:0,64:64:99:1771,192,0
2R	6229837	.	C	CAAAAAAAAA	528.73	.	AC=1;AF=0.500;AN=2;DP=42;ExcessHet=3.0103;FS=0.000;MLEAC=1;MLEAF=0.500;MQ=43.58;QD=25.18;SOR=1.179	GT:AD:DP:GQ:PL	0/1:13,8:21:99:268,0,122
2R	6229958	.	C	T	1654.77	.	AC=2;AF=1.00;AN=2;BaseQRankSum=1.548;ClippingRankSum=0.000;DP=65;ExcessHet=3.0103;FS=0.000;MLEAC=2;MLEAF=1.00;MQ=44.11;MQRankSum=0.090;QD=25.86;ReadPosRankSum=1.632;SOR=0.362	GT:AD:DP:GQ:PL	1/1:1,63:64:99:1683,166,0
2R	6230318	.	GTCGCACGTAATCAGTCAA	G	2498.73	.	AC=2;AF=1.00;AN=2;DP=57;ExcessHet=3.0103;FS=0.000;MLEAC=2;MLEAF=1.00;MQ=44.00;QD=26.31;SOR=0.877	GT:AD:DP:GQ:PL	1/1:0,57:57:99:2536,172,0
2R	6230650	.	G	A	1787.77	.	AC=2;AF=1.00;AN=2;DP=65;ExcessHet=3.0103;FS=0.000;MLEAC=2;MLEAF=1.00;MQ=44.00;QD=27.50;SOR=1.078	GT:AD:DP:GQ:PL	1/1:0,65:65:99:1816,195,0
2R	6230794	.	C	T	2269.77	.	AC=2;AF=1.00;AN=2;DP=84;ExcessHet=3.0103;FS=0.000;MLEAC=2;MLEAF=1.00;MQ=44.00;QD=27.68;SOR=1.022	GT:AD:DP:GQ:PL	1/1:0,82:82:99:2298,246,0
2R	6230901	.	C	G	2382.77	.	AC=2;AF=1.00;AN=2;DP=85;ExcessHet=3.0103;FS=0.000;MLEAC=2;MLEAF=1.00;MQ=44.00;QD=28.03;SOR=0.716	GT:AD:DP:GQ:PL	1/1:0,85:85:99:2411,255,0
2R	6231262	.	G	A	2157.77	.	AC=2;AF=1.00;AN=2;DP=78;ExcessHet=3.0103;FS=0.000;MLEAC=2;MLEAF=1.00;MQ=44.00;QD=27.66;SOR=1.493	GT:AD:DP:GQ:PL	1/1:0,78:78:99:2186,234,0
2R	6231576	.	A	C	1863.77	.	AC=2;AF=1.00;AN=2;DP=68;ExcessHet=3.0103;FS=0.000;MLEAC=2;MLEAF=1.00;MQ=44.00;QD=27.41;SOR=0.752	GT:AD:DP:GQ:PL	1/1:0,68:68:99:1892,204,0
2R	6231711	.	A	G	1846.77	.	AC=2;AF=1.00;AN=2;DP=68;ExcessHet=3.0103;FS=0.000;MLEAC=2;MLEAF=1.00;MQ=43.96;QD=27.16;SOR=0.752	GT:AD:DP:GQ:PL	1/1:0,68:68:99:1875,203,0
2R	6231730	.	A	C	1811.77	.	AC=2;AF=1.00;AN=2;DP=67;ExcessHet=3.0103;FS=0.000;MLEAC=2;MLEAF=1.00;MQ=43.96;QD=27.04;SOR=0.784	GT:AD:DP:GQ:PL	1/1:0,67:67:99:1840,201,0
2R	6232038	.	A	G	1413.77	.	AC=2;AF=1.00;AN=2;DP=52;ExcessHet=3.0103;FS=0.000;MLEAC=2;MLEAF=1.00;MQ=44.00;QD=27.19;SOR=1.136	GT:AD:DP:GQ:PL	1/1:0,52:52:99:1442,155,0
2R	6232292	.	A	G	2890.77	.	AC=2;AF=1.00;AN=2;DP=67;ExcessHet=3.0103;FS=0.000;MLEAC=2;MLEAF=1.00;MQ=43.80;QD=34.85;SOR=0.849	GT:AD:DP:GQ:PL	1/1:0,67:67:99:2919,202,0
2R	6232302	.	C	T	3018.77	.	AC=2;AF=1.00;AN=2;DP=70;ExcessHet=3.0103;FS=0.000;MLEAC=2;MLEAF=1.00;MQ=43.83;QD=32.96;SOR=0.910	GT:AD:DP:GQ:PL	1/1:0,69:69:99:3047,214,0
2R	6232665	.	C	T	3373.77	.	AC=2;AF=1.00;AN=2;DP=76;ExcessHet=3.0103;FS=0.000;MLEAC=2;MLEAF=1.00;MQ=44.00;QD=33.16;SOR=0.801	GT:AD:DP:GQ:PL	1/1:0,76:76:99:3402,232,0
2R	6232668	.	T	C	3310.77	.	AC=2;AF=1.00;AN=2;DP=74;ExcessHet=3.0103;FS=0.000;MLEAC=2;MLEAF=1.00;MQ=44.00;QD=28.85;SOR=0.804	GT:AD:DP:GQ:PL	1/1:0,74:74:99:3339,226,0
2R	6232687	.	T	A	3341.77	.	AC=2;AF=1.00;AN=2;DP=79;ExcessHet=3.0103;FS=0.000;MLEAC=2;MLEAF=1.00;MQ=44.00;QD=26.59;SOR=0.770	GT:AD:DP:GQ:PL	1/1:0,79:79:99:3370,238,0
2R	6232923	.	T	C	1494.77	.	AC=2;AF=1.00;AN=2;DP=58;ExcessHet=3.0103;FS=0.000;MLEAC=2;MLEAF=1.00;MQ=43.88;QD=26.69;SOR=1.302	GT:AD:DP:GQ:PL	1/1:0,56:56:99:1523,167,0
2R	6232939	.	A	G	1739.77	.	AC=2;AF=1.00;AN=2;DP=64;ExcessHet=3.0103;FS=0.000;MLEAC=2;MLEAF=1.00;MQ=43.86;QD=28.06;SOR=1.430	GT:AD:DP:GQ:PL	1/1:0,62:62:99:1768,186,0
2R	6233132	.	C	T	1369.77	.	AC=2;AF=1.00;AN=2;DP=51;ExcessHet=3.0103;FS=0.000;MLEAC=2;MLEAF=1.00;MQ=44.00;QD=26.86;SOR=0.994	GT:AD:DP:GQ:PL	1/1:0,51:51:99:1398,151,0
2R	6233193	.	AGTTC	A	2426.73	.	AC=2;AF=1.00;AN=2;DP=56;ExcessHet=3.0103;FS=0.000;MLEAC=2;MLEAF=1.00;MQ=43.97;QD=31.55;SOR=1.371	GT:AD:DP:GQ:PL	1/1:0,55:55:99:2464,166,0
2R	6233233	.	A	C	1637.77	.	AC=2;AF=1.00;AN=2;DP=61;ExcessHet=3.0103;FS=0.000;MLEAC=2;MLEAF=1.00;MQ=43.97;QD=27.30;SOR=1.160	GT:AD:DP:GQ:PL	1/1:0,60:60:99:1666,179,0
2R	6233630	.	T	C	1876.77	.	AC=2;AF=1.00;AN=2;DP=69;ExcessHet=3.0103;FS=0.000;MLEAC=2;MLEAF=1.00;MQ=43.93;QD=28.01;SOR=1.146	GT:AD:DP:GQ:PL	1/1:0,67:67:99:1905,201,0
2R	6234233	.	T	G	1423.77	.	AC=2;AF=1.00;AN=2;DP=54;ExcessHet=3.0103;FS=0.000;MLEAC=2;MLEAF=1.00;MQ=43.95;QD=26.37;SOR=1.697	GT:AD:DP:GQ:PL	1/1:0,54:54:99:1452,161,0
2R	6234305	.	G	A	1841.77	.	AC=2;AF=1.00;AN=2;DP=68;ExcessHet=3.0103;FS=0.000;MLEAC=2;MLEAF=1.00;MQ=43.87;QD=27.08;SOR=0.949	GT:AD:DP:GQ:PL	1/1:0,68:68:99:1870,203,0
2R	6234426	.	T	G	1971.77	.	AC=2;AF=1.00;AN=2;DP=73;ExcessHet=3.0103;FS=0.000;MLEAC=2;MLEAF=1.00;MQ=43.83;QD=27.39;SOR=1.394	GT:AD:DP:GQ:PL	1/1:0,72:72:99:2000,216,0
2R	6235776	.	C	T	1015.77	.	AC=2;AF=1.00;AN=2;DP=36;ExcessHet=3.0103;FS=0.000;MLEAC=2;MLEAF=1.00;MQ=44.00;QD=28.22;SOR=1.209	GT:AD:DP:GQ:PL	1/1:0,36:36:99:1044,108,0
2R	6236274	.	T	TA	2886.73	.	AC=2;AF=1.00;AN=2;DP=65;ExcessHet=3.0103;FS=0.000;MLEAC=2;MLEAF=1.00;MQ=44.00;QD=29.46;SOR=1.249	GT:AD:DP:GQ:PL	1/1:0,65:65:99:2924,199,0
2R	6236275	.	TCC	T	2886.73	.	AC=2;AF=1.00;AN=2;DP=66;ExcessHet=3.0103;FS=0.000;MLEAC=2;MLEAF=1.00;MQ=44.00;QD=30.06;SOR=1.196	GT:AD:DP:GQ:PL	1/1:0,66:66:99:2924,199,0
2R	6236699	.	A	T	3324.77	.	AC=2;AF=1.00;AN=2;DP=75;ExcessHet=3.0103;FS=0.000;MLEAC=2;MLEAF=1.00;MQ=44.00;QD=30.59;SOR=1.091	GT:AD:DP:GQ:PL	1/1:0,75:75:99:3353,229,0
2R	6236701	.	T	C	3324.77	.	AC=2;AF=1.00;AN=2;DP=76;ExcessHet=3.0103;FS=0.000;MLEAC=2;MLEAF=1.00;MQ=44.00;QD=27.46;SOR=1.121	GT:AD:DP:GQ:PL	1/1:0,76:76:99:3353,229,0
2R	6237122	.	G	C	2074.77	.	AC=2;AF=1.00;AN=2;DP=73;ExcessHet=3.0103;FS=0.000;MLEAC=2;MLEAF=1.00;MQ=43.91;QD=28.42;SOR=0.776	GT:AD:DP:GQ:PL	1/1:0,73:73:99:2103,219,0
2R	6237529	.	C	T	1462.77	.	AC=2;AF=1.00;AN=2;DP=53;ExcessHet=3.0103;FS=0.000;MLEAC=2;MLEAF=1.00;MQ=43.89;QD=27.60;SOR=0.892	GT:AD:DP:GQ:PL	1/1:0,53:53:99:1491,159,0
2R	6237740	.	A	G	1430.77	.	AC=2;AF=1.00;AN=2;BaseQRankSum=0.964;ClippingRankSum=0.000;DP=55;ExcessHet=3.0103;FS=0.000;MLEAC=2;MLEAF=1.00;MQ=44.00;MQRankSum=0.000;QD=26.50;ReadPosRankSum=-0.784;SOR=0.349	GT:AD:DP:GQ:PL	1/1:1,53:54:99:1459,134,0
2R	6238874	.	T	C	1984.77	.	AC=2;AF=1.00;AN=2;DP=73;ExcessHet=3.0103;FS=0.000;MLEAC=2;MLEAF=1.00;MQ=44.00;QD=27.95;SOR=1.042	GT:AD:DP:GQ:PL	1/1:0,71:71:99:2013,213,0
2R	6239018	.	T	C	1691.77	.	AC=2;AF=1.00;AN=2;DP=65;ExcessHet=3.0103;FS=0.000;MLEAC=2;MLEAF=1.00;MQ=44.00;QD=26.43;SOR=0.693	GT:AD:DP:GQ:PL	1/1:0,64:64:99:1720,190,0
2R	6239267	.	G	C	1571.77	.	AC=2;AF=1.00;AN=2;DP=59;ExcessHet=3.0103;FS=0.000;MLEAC=2;MLEAF=1.00;MQ=43.82;QD=27.10;SOR=0.997	GT:AD:DP:GQ:PL	1/1:0,58:58:99:1600,173,0
2R	6240078	.	G	A	1829.77	.	AC=2;AF=1.00;AN=2;DP=68;ExcessHet=3.0103;FS=0.000;MLEAC=2;MLEAF=1.00;MQ=44.00;QD=27.31;SOR=1.230	GT:AD:DP:GQ:PL	1/1:0,67:67:99:1858,200,0
2R	6241142	.	CAATAGTCCAGT	C	3351.73	.	AC=2;AF=1.00;AN=2;DP=77;ExcessHet=3.0103;FS=0.000;MLEAC=2;MLEAF=1.00;MQ=42.15;QD=26.67;SOR=0.984	GT:AD:DP:GQ:PL	1/1:0,76:76:99:3389,229,0
2R	6241243	.	T	G	2058.77	.	AC=2;AF=1.00;AN=2;DP=76;ExcessHet=3.0103;FS=0.000;MLEAC=2;MLEAF=1.00;MQ=42.13;QD=27.09;SOR=0.859	GT:AD:DP:GQ:PL	1/1:0,76:76:99:2087,227,0
2R	6241327	.	T	A	3016.77	.	AC=2;AF=1.00;AN=2;DP=70;ExcessHet=3.0103;FS=0.000;MLEAC=2;MLEAF=1.00;MQ=42.11;QD=26.29;SOR=0.811	GT:AD:DP:GQ:PL	1/1:0,70:70:99:3045,211,0
2R	6241331	.	T	A	3015.77	.	AC=2;AF=1.00;AN=2;DP=70;ExcessHet=3.0103;FS=0.000;MLEAC=2;MLEAF=1.00;MQ=42.04;QD=30.25;SOR=0.693	GT:AD:DP:GQ:PL	1/1:0,70:70:99:3044,211,0
2R	6242533	.	T	A	2080.77	.	AC=2;AF=1.00;AN=2;DP=74;ExcessHet=3.0103;FS=0.000;MLEAC=2;MLEAF=1.00;MQ=43.97;QD=28.12;SOR=0.747	GT:AD:DP:GQ:PL	1/1:0,74:74:99:2109,222,0
2R	6242646	.	C	T	2191.77	.	AC=2;AF=1.00;AN=2;BaseQRankSum=1.819;ClippingRankSum=0.000;DP=79;ExcessHet=3.0103;FS=3.413;MLEAC=2;MLEAF=1.00;MQ=43.98;MQRankSum=0.000;QD=27.74;ReadPosRankSum=-0.386;SOR=0.556	GT:AD:DP:GQ:PL	1/1:1,78:79:99:2220,227,0
2R	6242859	.	G	T	3218.77	.	AC=2;AF=1.00;AN=2;DP=73;ExcessHet=3.0103;FS=0.000;MLEAC=2;MLEAF=1.00;MQ=44.00;QD=27.48;SOR=1.103	GT:AD:DP:GQ:PL	1/1:0,73:73:99:3247,220,0
2R	6242860	.	G	T	3218.77	.	AC=2;AF=1.00;AN=2;DP=73;ExcessHet=3.0103;FS=0.000;MLEAC=2;MLEAF=1.00;MQ=44.00;QD=28.76;SOR=1.103	GT:AD:DP:GQ:PL	1/1:0,73:73:99:3247,220,0
2R	6243168	.	C	A	1739.77	.	AC=2;AF=1.00;AN=2;DP=62;ExcessHet=3.0103;FS=0.000;MLEAC=2;MLEAF=1.00;MQ=43.81;QD=28.06;SOR=0.976	GT:AD:DP:GQ:PL	1/1:0,62:62:99:1768,186,0
2R	6243672	.	G	C	3266.77	.	AC=2;AF=1.00;AN=2;DP=75;ExcessHet=3.0103;FS=0.000;MLEAC=2;MLEAF=1.00;MQ=43.97;QD=30.25;SOR=0.774	GT:AD:DP:GQ:PL	1/1:0,75:75:99:3295,226,0
2R	6243673	.	C	T	3266.77	.	AC=2;AF=1.00;AN=2;DP=74;ExcessHet=3.0103;FS=0.000;MLEAC=2;MLEAF=1.00;MQ=43.97;QD=31.56;SOR=0.804	GT:AD:DP:GQ:PL	1/1:0,74:74:99:3295,226,0
2R	6243718	.	CAA	C	2707.73	.	AC=2;AF=1.00;AN=2;DP=69;ExcessHet=3.0103;FS=0.000;MLEAC=2;MLEAF=1.00;MQ=43.97;QD=33.45;SOR=0.826	GT:AD:DP:GQ:PL	1/1:0,62:62:99:2745,190,0
2R	6243733	.	T	TA	3202.73	.	AC=2;AF=1.00;AN=2;DP=71;ExcessHet=3.0103;FS=0.000;MLEAC=2;MLEAF=1.00;MQ=43.64;QD=29.11;SOR=0.721	GT:AD:DP:GQ:PL	1/1:0,71:71:99:3240,223,0
2R	6243740	.	T	A	3194.77	.	AC=2;AF=1.00;AN=2;DP=71;ExcessHet=3.0103;FS=0.000;MLEAC=2;MLEAF=1.00;MQ=43.40;QD=28.73;SOR=0.721	GT:AD:DP:GQ:PL	1/1:0,71:71:99:3223,220,0
2R	6243771	.	G	A	2117.77	.	AC=2;AF=1.00;AN=2;BaseQRankSum=1.806;ClippingRankSum=0.000;DP=81;ExcessHet=3.0103;FS=3.716;MLEAC=2;MLEAF=1.00;MQ=42.95;MQRankSum=1.843;QD=26.47;ReadPosRankSum=0.130;SOR=0.771	GT:AD:DP:GQ:PL	1/1:1,79:80:99:2146,228,0
2R	6243993	.	T	C	1731.77	.	AC=2;AF=1.00;AN=2;DP=64;ExcessHet=3.0103;FS=0.000;MLEAC=2;MLEAF=1.00;MQ=42.44;QD=27.49;SOR=0.790	GT:AD:DP:GQ:PL	1/1:0,63:63:99:1760,189,0
2R	6245065	.	A	T	1737.77	.	AC=2;AF=1.00;AN=2;BaseQRankSum=1.864;ClippingRankSum=0.000;DP=64;ExcessHet=3.0103;FS=0.000;MLEAC=2;MLEAF=1.00;MQ=44.00;MQRankSum=0.000;QD=27.58;ReadPosRankSum=-0.724;SOR=0.311	GT:AD:DP:GQ:PL	1/1:1,62:63:99:1766,179,0
2R	6246446	.	T	A	1617.77	.	AC=2;AF=1.00;AN=2;DP=58;ExcessHet=3.0103;FS=0.000;MLEAC=2;MLEAF=1.00;MQ=44.00;QD=27.89;SOR=0.997	GT:AD:DP:GQ:PL	1/1:0,58:58:99:1646,174,0
2R	6246493	.	A	G	1634.77	.	AC=2;AF=1.00;AN=2;DP=59;ExcessHet=3.0103;FS=0.000;MLEAC=2;MLEAF=1.00;MQ=43.95;QD=27.71;SOR=0.796	GT:AD:DP:GQ:PL	1/1:0,59:59:99:1663,177,0
2R	6247048	.	A	C	2012.77	.	AC=2;AF=1.00;AN=2;DP=69;ExcessHet=3.0103;FS=0.000;MLEAC=2;MLEAF=1.00;MQ=43.66;QD=29.17;SOR=0.722	GT:AD:DP:GQ:PL	1/1:0,69:69:99:2041,207,0
2R	6247135	.	A	C	1908.77	.	AC=2;AF=1.00;AN=2;DP=71;ExcessHet=3.0103;FS=0.000;MLEAC=2;MLEAF=1.00;MQ=43.67;QD=27.27;SOR=0.750	GT:AD:DP:GQ:PL	1/1:0,70:70:99:1937,210,0
2R	6247275	.	A	AAATGTCAGGCACTATC	2909.73	.	AC=2;AF=1.00;AN=2;DP=60;ExcessHet=3.0103;FS=0.000;MLEAC=2;MLEAF=1.00;MQ=42.85;QD=30.66;SOR=0.986	GT:AD:DP:GQ:PL	1/1:0,60:60:99:2947,198,0
2R	6247299	.	CA	C	1293.73	.	AC=2;AF=1.00;AN=2;DP=69;ExcessHet=3.0103;FS=0.000;MLEAC=2;MLEAF=1.00;MQ=42.94;QD=20.21;SOR=0.822	GT:AD:DP:GQ:PL	1/1:0,64:64:99:1331,190,0
2R	6247387	.	T	A	2253.77	.	AC=2;AF=1.00;AN=2;DP=82;ExcessHet=3.0103;FS=0.000;MLEAC=2;MLEAF=1.00;MQ=43.71;QD=27.48;SOR=1.022	GT:AD:DP:GQ:PL	1/1:0,82:82:99:2282,246,0
2R	6247562	.	T	TTTATCAGCTCAGAGG	3301.73	.	AC=2;AF=1.00;AN=2;DP=75;ExcessHet=3.0103;FS=0.000;MLEAC=2;MLEAF=1.00;MQ=43.39;QD=30.23;SOR=0.721	GT:AD:DP:GQ:PL	1/1:0,71:71:99:3339,225,0
2R	6247689	.	A	C	1991.77	.	AC=2;AF=1.00;AN=2;DP=73;ExcessHet=3.0103;FS=0.000;MLEAC=2;MLEAF=1.00;MQ=43.97;QD=27.28;SOR=0.720	GT:AD:DP:GQ:PL	1/1:0,73:73:99:2020,219,0
2R	6247857	.	GAAGTTTTTGTTTT	G	3248.73	.	AC=2;AF=1.00;AN=2;DP=73;ExcessHet=3.0103;FS=0.000;MLEAC=2;MLEAF=1.00;MQ=43.73;QD=27.33;SOR=1.032	GT:AD:DP:GQ:PL	1/1:0,73:73:99:3286,220,0
2R	6248284	.	TA	T	890.73	.	AC=2;AF=1.00;AN=2;BaseQRankSum=0.799;ClippingRankSum=0.000;DP=58;ExcessHet=3.0103;FS=3.188;MLEAC=2;MLEAF=1.00;MQ=43.97;MQRankSum=0.000;QD=17.13;ReadPosRankSum=0.867;SOR=0.416	GT:AD:DP:GQ:PL	1/1:1,51:52:99:928,133,0
2R	6248286	.	A	T	1021.77	.	AC=2;AF=1.00;AN=2;BaseQRankSum=0.800;ClippingRankSum=0.000;DP=58;ExcessHet=3.0103;FS=3.080;MLEAC=2;MLEAF=1.00;MQ=43.97;MQRankSum=-0.099;QD=19.28;ReadPosRankSum=0.702;SOR=0.113	GT:AD:DP:GQ:PL	1/1:2,51:53:99:1050,119,0
2R	6248516	.	G	A	1488.77	.	AC=2;AF=1.00;AN=2;DP=55;ExcessHet=3.0103;FS=0.000;MLEAC=2;MLEAF=1.00;MQ=44.00;QD=27.57;SOR=1.022	GT:AD:DP:GQ:PL	1/1:0,54:54:99:1517,161,0
2R	6249069	.	A	T	3111.77	.	AC=2;AF=1.00;AN=2;DP=66;ExcessHet=3.0103;FS=0.000;MLEAC=2;MLEAF=1.00;MQ=43.73;QD=31.29;SOR=1.033	GT:AD:DP:GQ:PL	1/1:0,66:66:99:3140,211,0
2R	6249070	.	T	TGCTCG	3130.73	.	AC=2;AF=1.00;AN=2;DP=67;ExcessHet=3.0103;FS=0.000;MLEAC=2;MLEAF=1.00;MQ=43.74;QD=33.14;SOR=1.066	GT:AD:DP:GQ:PL	1/1:0,67:67:99:3168,214,0
2R	6249071	.	A	C	3139.77	.	AC=2;AF=1.00;AN=2;DP=68;ExcessHet=3.0103;FS=0.000;MLEAC=2;MLEAF=1.00;MQ=43.74;QD=29.52;SOR=1.098	GT:AD:DP:GQ:PL	1/1:0,68:68:99:3168,214,0
2R	6249073	.	A	T	3058.77	.	AC=2;AF=1.00;AN=2;DP=68;ExcessHet=3.0103;FS=0.000;MLEAC=2;MLEAF=1.00;MQ=43.71;QD=23.53;SOR=1.179	GT:AD:DP:GQ:PL	1/1:0,68:68:99:3087,208,0
2R	6249318	.	GTCATGGGAC	G	2607.73	.	AC=2;AF=1.00;AN=2;DP=61;ExcessHet=3.0103;FS=0.000;MLEAC=2;MLEAF=1.00;MQ=43.71;QD=31.18;SOR=0.726	GT:AD:DP:GQ:PL	1/1:0,59:59:99:2645,178,0
2R	6249367	.	T	G	1575.77	.	AC=2;AF=1.00;AN=2;DP=57;ExcessHet=3.0103;FS=0.000;MLEAC=2;MLEAF=1.00;MQ=43.69;QD=27.65;SOR=1.047	GT:AD:DP:GQ:PL	1/1:0,57:57:99:1604,171,0
2R	6249380	.	T	G	2552.77	.	AC=2;AF=1.00;AN=2;DP=58;ExcessHet=3.0103;FS=0.000;MLEAC=2;MLEAF=1.00;MQ=43.70;QD=30.77;SOR=1.278	GT:AD:DP:GQ:PL	1/1:0,58:58:99:2581,178,0
2R	6249382	.	C	T	2552.77	.	AC=2;AF=1.00;AN=2;DP=58;ExcessHet=3.0103;FS=0.000;MLEAC=2;MLEAF=1.00;MQ=43.73;QD=29.98;SOR=1.278	GT:AD:DP:GQ:PL	1/1:0,58:58:99:2581,178,0
2R	6249550	.	T	C	2420.77	.	AC=2;AF=1.00;AN=2;DP=55;ExcessHet=3.0103;FS=0.000;MLEAC=2;MLEAF=1.00;MQ=43.96;QD=27.90;SOR=1.487	GT:AD:DP:GQ:PL	1/1:0,55:55:99:2449,169,0
2R	6249560	.	C	T	2478.77	.	AC=2;AF=1.00;AN=2;DP=58;ExcessHet=3.0103;FS=0.000;MLEAC=2;MLEAF=1.00;MQ=43.97;QD=28.94;SOR=1.278	GT:AD:DP:GQ:PL	1/1:0,58:58:99:2507,175,0
2R	6250030	.	C	T	2080.77	.	AC=2;AF=1.00;AN=2;DP=75;ExcessHet=3.0103;FS=0.000;MLEAC=2;MLEAF=1.00;MQ=43.97;QD=27.74;SOR=1.022	GT:AD:DP:GQ:PL	1/1:0,75:75:99:2109,225,0
2R	6250279	.	T	A	2065.77	.	AC=2;AF=1.00;AN=2;DP=76;ExcessHet=3.0103;FS=0.000;MLEAC=2;MLEAF=1.00;MQ=44.00;QD=27.18;SOR=0.746	GT:AD:DP:GQ:PL	1/1:0,76:76:99:2094,227,0
2R	6250639	.	G	C	1800.77	.	AC=2;AF=1.00;AN=2;DP=65;ExcessHet=3.0103;FS=0.000;MLEAC=2;MLEAF=1.00;MQ=43.87;QD=27.70;SOR=0.787	GT:AD:DP:GQ:PL	1/1:0,65:65:99:1829,195,0
2R	6250762	.	C	A	2834.77	.	AC=2;AF=1.00;AN=2;DP=68;ExcessHet=3.0103;FS=0.000;MLEAC=2;MLEAF=1.00;MQ=43.94;QD=36.18;SOR=0.756	GT:AD:DP:GQ:PL	1/1:0,64:64:99:2863,199,0
2R	6250768	.	G	A	2800.77	.	AC=2;AF=1.00;AN=2;DP=68;ExcessHet=3.0103;FS=0.000;MLEAC=2;MLEAF=1.00;MQ=43.94;QD=27.47;SOR=0.822	GT:AD:DP:GQ:PL	1/1:0,64:64:99:2829,196,0
2R	6250967	.	T	A	1906.77	.	AC=2;AF=1.00;AN=2;DP=70;ExcessHet=3.0103;FS=0.000;MLEAC=2;MLEAF=1.00;MQ=44.00;QD=27.24;SOR=1.011	GT:AD:DP:GQ:PL	1/1:0,70:70:99:1935,210,0
2R	6250991	.	A	ACTAAAGT	2875.73	.	AC=2;AF=1.00;AN=2;DP=68;ExcessHet=3.0103;FS=0.000;MLEAC=2;MLEAF=1.00;MQ=43.96;QD=32.37;SOR=0.822	GT:AD:DP:GQ:PL	1/1:0,64:64:99:2913,195,0
2R	6251045	.	T	C	1749.77	.	AC=2;AF=1.00;AN=2;DP=64;ExcessHet=3.0103;FS=0.000;MLEAC=2;MLEAF=1.00;MQ=43.95;QD=27.34;SOR=1.306	GT:AD:DP:GQ:PL	1/1:0,64:64:99:1778,192,0
2R	6251568	.	C	A	1411.77	.	AC=2;AF=1.00;AN=2;DP=52;ExcessHet=3.0103;FS=0.000;MLEAC=2;MLEAF=1.00;MQ=44.00;QD=27.15;SOR=1.244	GT:AD:DP:GQ:PL	1/1:0,52:52:99:1440,156,0
2R	6251765	.	T	C	1408.77	.	AC=2;AF=1.00;AN=2;DP=51;ExcessHet=3.0103;FS=0.000;MLEAC=2;MLEAF=1.00;MQ=43.96;QD=27.62;SOR=0.994	GT:AD:DP:GQ:PL	1/1:0,51:51:99:1437,153,0
2R	6251840	.	T	C	1342.77	.	AC=2;AF=1.00;AN=2;BaseQRankSum=1.845;ClippingRankSum=0.000;DP=51;ExcessHet=3.0103;FS=0.000;MLEAC=2;MLEAF=1.00;MQ=43.96;MQRankSum=0.000;QD=26.33;ReadPosRankSum=-1.564;SOR=0.382	GT:AD:DP:GQ:PL	1/1:1,50:51:99:1371,143,0
2R	6251886	.	C	T	1451.77	.	AC=2;AF=1.00;AN=2;DP=55;ExcessHet=3.0103;FS=0.000;MLEAC=2;MLEAF=1.00;MQ=43.96;QD=26.88;SOR=0.767	GT:AD:DP:GQ:PL	1/1:0,54:54:99:1480,162,0
2R	6252168	.	C	T	1472.77	.	AC=2;AF=1.00;AN=2;DP=54;ExcessHet=3.0103;FS=0.000;MLEAC=2;MLEAF=1.00;MQ=44.00;QD=27.27;SOR=0.693	GT:AD:DP:GQ:PL	1/1:0,54:54:99:1501,160,0
2R	6254549	.	T	TTGTG	2782.73	.	AC=2;AF=1.00;AN=2;DP=61;ExcessHet=3.0103;FS=0.000;MLEAC=2;MLEAF=1.00;MQ=43.03;QD=31.98;SOR=0.725	GT:AD:DP:GQ:PL	1/1:0,61:61:99:2820,190,0
2R	6254550	.	C	T	2791.77	.	AC=2;AF=1.00;AN=2;DP=61;ExcessHet=3.0103;FS=0.000;MLEAC=2;MLEAF=1.00;MQ=43.03;QD=30.96;SOR=0.725	GT:AD:DP:GQ:PL	1/1:0,61:61:99:2820,190,0
2R	6255210	.	A	G	1629.77	.	AC=2;AF=1.00;AN=2;DP=57;ExcessHet=3.0103;FS=0.000;MLEAC=2;MLEAF=1.00;MQ=44.00;QD=28.59;SOR=0.728	GT:AD:DP:GQ:PL	1/1:0,57:57:99:1658,171,0
2R	6255812	.	C	T	2311.77	.	AC=2;AF=1.00;AN=2;DP=81;ExcessHet=3.0103;FS=0.000;MLEAC=2;MLEAF=1.00;MQ=43.21;QD=28.54;SOR=0.934	GT:AD:DP:GQ:PL	1/1:0,81:81:99:2340,243,0
2R	6256055	.	TCACAAATGTGGGCGCGA	T	3237.73	.	AC=2;AF=1.00;AN=2;DP=76;ExcessHet=3.0103;FS=0.000;MLEAC=2;MLEAF=1.00;MQ=41.89;QD=29.13;SOR=1.032	GT:AD:DP:GQ:PL	1/1:0,73:73:99:3275,221,0
2R	6256574	.	CGCGA	C	2153.73	.	AC=2;AF=1.00;AN=2;DP=48;ExcessHet=3.0103;FS=0.000;MLEAC=2;MLEAF=1.00;MQ=37.00;QD=32.11;SOR=1.426	GT:AD:DP:GQ:PL	1/1:0,48:48:99:2191,147,0
2R	6256583	.	T	G	2162.77	.	AC=2;AF=1.00;AN=2;DP=49;ExcessHet=3.0103;FS=0.000;MLEAC=2;MLEAF=1.00;MQ=37.15;QD=30.23;SOR=1.473	GT:AD:DP:GQ:PL	1/1:0,49:49:99:2191,147,0
2R	6257689	.	G	GACCATA	862.73	.	AC=2;AF=1.00;AN=2;DP=19;ExcessHet=3.0103;FS=0.000;MLEAC=2;MLEAF=1.00;MQ=29.62;QD=30.57;SOR=1.981	GT:AD:DP:GQ:PL	1/1:0,19:19:60:900,60,0
2R	6257690	.	G	T	916.77	.	AC=2;AF=1.00;AN=2;DP=18;ExcessHet=3.0103;FS=0.000;MLEAC=2;MLEAF=1.00;MQ=27.72;QD=31.74;SOR=2.303	GT:AD:DP:GQ:PL	1/1:0,18:18:63:945,63,0
2R	6257692	.	T	TTCG	817.73	.	AC=2;AF=1.00;AN=2;DP=19;ExcessHet=3.0103;FS=0.000;MLEAC=2;MLEAF=1.00;MQ=27.59;QD=33.07;SOR=2.419	GT:AD:DP:GQ:PL	1/1:0,19:19:57:855,57,0
2R	6257694	.	GTTTTT	G	817.73	.	AC=2;AF=1.00;AN=2;DP=19;ExcessHet=3.0103;FS=0.000;MLEAC=2;MLEAF=1.00;MQ=27.59;QD=26.13;SOR=2.419	GT:AD:DP:GQ:PL	1/1:0,19:19:57:855,57,0
2R	6258058	.	T	C	1795.77	.	AC=2;AF=1.00;AN=2;DP=67;ExcessHet=3.0103;FS=0.000;MLEAC=2;MLEAF=1.00;MQ=32.12;QD=26.80;SOR=0.849	GT:AD:DP:GQ:PL	1/1:0,67:67:99:1824,201,0
2R	6258295	.	A	G	1261.77	.	AC=2;AF=1.00;AN=2;DP=48;ExcessHet=3.0103;FS=0.000;MLEAC=2;MLEAF=1.00;MQ=28.24;QD=26.29;SOR=1.067	GT:AD:DP:GQ:PL	1/1:0,48:48:99:1290,144,0
2R	6259347	.	CA	C	669.73	.	AC=2;AF=1.00;AN=2;BaseQRankSum=-1.632;ClippingRankSum=0.000;DP=33;ExcessHet=3.0103;FS=4.122;MLEAC=2;MLEAF=1.00;MQ=30.82;MQRankSum=-0.290;QD=21.60;ReadPosRankSum=1.625;SOR=1.108	GT:AD:DP:GQ:PL	1/1:1,30:31:66:707,66,0
2R	6259989	.	C	T	932.77	.	AC=2;AF=1.00;AN=2;DP=35;ExcessHet=3.0103;FS=0.000;MLEAC=2;MLEAF=1.00;MQ=36.89;QD=26.65;SOR=1.885	GT:AD:DP:GQ:PL	1/1:0,35:35:99:961,105,0
2R	6261887	.	T	C	1946.77	.	AC=2;AF=1.00;AN=2;DP=74;ExcessHet=3.0103;FS=0.000;MLEAC=2;MLEAF=1.00;MQ=34.82;QD=26.67;SOR=0.720	GT:AD:DP:GQ:PL	1/1:0,73:73:99:1975,218,0
2R	6261982	.	CT	C	323.06	.	AC=2;AF=1.00;AN=2;BaseQRankSum=0.263;ClippingRankSum=0.000;DP=37;ExcessHet=3.0103;FS=5.528;MLEAC=2;MLEAF=1.00;MQ=34.94;MQRankSum=-0.559;QD=12.92;ReadPosRankSum=-0.837;SOR=0.116	GT:AD:DP:GQ:PL	1/1:3,22:25:11:360,11,0
2R	6262772	.	T	C	30.74	.	AC=2;AF=1.00;AN=2;DP=5;ExcessHet=3.0103;FS=0.000;MLEAC=2;MLEAF=1.00;MQ=45.33;QD=15.37;SOR=2.303	GT:AD:DP:GQ:PL	1/1:0,2:2:6:58,6,0
2R	6262783	.	A	G	62.74	.	AC=2;AF=1.00;AN=2;DP=4;ExcessHet=3.0103;FS=0.000;MLEAC=2;MLEAF=1.00;MQ=45.66;QD=31.37;SOR=2.303	GT:AD:DP:GQ:PL	1/1:0,2:2:6:90,6,0
2R	6262789	.	T	A	62.74	.	AC=2;AF=1.00;AN=2;DP=4;ExcessHet=3.0103;FS=0.000;MLEAC=2;MLEAF=1.00;MQ=45.66;QD=31.37;SOR=2.303	GT:AD:DP:GQ:PL	1/1:0,2:2:6:90,6,0
2R	6262815	.	A	C	58.28	.	AC=2;AF=1.00;AN=2;DP=5;ExcessHet=3.0103;FS=0.000;MLEAC=2;MLEAF=1.00;MQ=42.23;QD=19.43;SOR=2.833	GT:AD:DP:GQ:PL	1/1:0,3:3:9:86,9,0
2R	6262838	.	G	C	39.77	.	AC=1;AF=0.500;AN=2;BaseQRankSum=0.842;ClippingRankSum=0.000;DP=8;ExcessHet=3.0103;FS=0.000;MLEAC=1;MLEAF=0.500;MQ=42.90;MQRankSum=-0.674;QD=6.63;ReadPosRankSum=1.960;SOR=0.693	GT:AD:DP:GQ:PL	0/1:3,3:6:67:68,0,67
2R	6262877	.	A	G	30.77	.	AC=1;AF=0.500;AN=2;BaseQRankSum=0.135;ClippingRankSum=0.000;DP=10;ExcessHet=3.0103;FS=0.000;MLEAC=1;MLEAF=0.500;MQ=41.58;MQRankSum=-0.489;QD=3.85;ReadPosRankSum=0.272;SOR=0.368	GT:AD:DP:GQ:PL	0/1:5,3:8:59:59,0,100
2R	6262889	.	AATG	A	67.73	.	AC=1;AF=0.500;AN=2;BaseQRankSum=-0.021;ClippingRankSum=0.000;DP=12;ExcessHet=3.0103;FS=0.000;MLEAC=1;MLEAF=0.500;MQ=40.30;MQRankSum=0.000;QD=6.77;ReadPosRankSum=-0.876;SOR=0.223	GT:AD:DP:GQ:PL	0/1:7,3:10:99:105,0,285
2R	6262893	.	T	TAG	67.73	.	AC=1;AF=0.500;AN=2;BaseQRankSum=1.150;ClippingRankSum=0.000;DP=10;ExcessHet=3.0103;FS=0.000;MLEAC=1;MLEAF=0.500;MQ=39.52;MQRankSum=0.000;QD=6.77;ReadPosRankSum=-0.755;SOR=0.223	GT:AD:DP:GQ:PL	0/1:7,3:10:99:105,0,285
2R	6262903	.	A	T	31.77	.	AC=1;AF=0.500;AN=2;BaseQRankSum=1.383;ClippingRankSum=0.000;DP=9;ExcessHet=3.0103;FS=0.000;MLEAC=1;MLEAF=0.500;MQ=39.23;MQRankSum=0.393;QD=3.53;ReadPosRankSum=-1.085;SOR=0.132	GT:AD:DP:GQ:PL	0/1:7,2:9:60:60,0,314
2R	6262909	.	C	T	31.77	.	AC=1;AF=0.500;AN=2;BaseQRankSum=0.493;ClippingRankSum=0.000;DP=10;ExcessHet=3.0103;FS=0.000;MLEAC=1;MLEAF=0.500;MQ=39.52;MQRankSum=0.282;QD=3.18;ReadPosRankSum=-0.967;SOR=0.105	GT:AD:DP:GQ:PL	0/1:8,2:10:60:60,0,314
2R	6266343	.	A	C	842.77	.	AC=2;AF=1.00;AN=2;DP=32;ExcessHet=3.0103;FS=0.000;MLEAC=2;MLEAF=1.00;MQ=41.04;QD=27.19;SOR=6.932	GT:AD:DP:GQ:PL	1/1:0,31:31:93:871,93,0
2R	6266675	.	G	A	1736.77	.	AC=2;AF=1.00;AN=2;DP=64;ExcessHet=3.0103;FS=0.000;MLEAC=2;MLEAF=1.00;MQ=39.44;QD=27.57;SOR=0.933	GT:AD:DP:GQ:PL	1/1:0,63:63:99:1765,188,0
2R	6266868	.	TAGTAA	T	2413.73	.	AC=2;AF=1.00;AN=2;DP=57;ExcessHet=3.0103;FS=0.000;MLEAC=2;MLEAF=1.00;MQ=38.44;QD=31.66;SOR=1.009	GT:AD:DP:GQ:PL	1/1:0,56:56:99:2451,168,0
2R	6269517	.	T	TAA	1436.73	.	AC=2;AF=1.00;AN=2;DP=53;ExcessHet=3.0103;FS=0.000;MLEAC=2;MLEAF=1.00;MQ=36.84;QD=30.57;SOR=1.251	GT:AD:DP:GQ:PL	1/1:0,47:47:99:1474,145,0
2R	6269979	.	T	G	806.77	.	AC=2;AF=1.00;AN=2;DP=30;ExcessHet=3.0103;FS=0.000;MLEAC=2;MLEAF=1.00;MQ=40.38;QD=27.82;SOR=3.841	GT:AD:DP:GQ:PL	1/1:0,29:29:87:835,87,0
2R	6270052	.	A	C	469.77	.	AC=2;AF=1.00;AN=2;DP=21;ExcessHet=3.0103;FS=0.000;MLEAC=2;MLEAF=1.00;MQ=39.60;QD=24.72;SOR=4.514	GT:AD:DP:GQ:PL	1/1:0,19:19:57:498,57,0
2R	6270672	.	C	T	1209.77	.	AC=2;AF=1.00;AN=2;DP=45;ExcessHet=3.0103;FS=0.000;MLEAC=2;MLEAF=1.00;MQ=31.24;QD=26.88;SOR=1.414	GT:AD:DP:GQ:PL	1/1:0,45:45:99:1238,135,0
2R	6270900	.	G	T	789.77	.	AC=2;AF=1.00;AN=2;DP=30;ExcessHet=3.0103;FS=0.000;MLEAC=2;MLEAF=1.00;MQ=34.31;QD=26.33;SOR=2.019	GT:AD:DP:GQ:PL	1/1:0,30:30:90:818,90,0
2R	6271120	.	C	A	187.78	.	AC=2;AF=1.00;AN=2;DP=8;ExcessHet=3.0103;FS=0.000;MLEAC=2;MLEAF=1.00;MQ=33.20;QD=23.47;SOR=0.693	GT:AD:DP:GQ:PL	1/1:0,8:8:24:216,24,0
2R	6271289	.	A	AT	947.73	.	AC=2;AF=1.00;AN=2;DP=24;ExcessHet=3.0103;FS=0.000;MLEAC=2;MLEAF=1.00;MQ=38.21;QD=34.84;SOR=3.258	GT:AD:DP:GQ:PL	1/1:0,22:22:71:985,71,0
2R	6271290	.	A	AT	947.73	.	AC=2;AF=1.00;AN=2;DP=26;ExcessHet=3.0103;FS=0.000;MLEAC=2;MLEAF=1.00;MQ=37.17;QD=30.16;SOR=3.442	GT:AD:DP:GQ:PL	1/1:0,24:24:71:985,71,0
2R	6271653	.	A	G	787.77	.	AC=2;AF=1.00;AN=2;DP=33;ExcessHet=3.0103;FS=0.000;MLEAC=2;MLEAF=1.00;MQ=38.94;QD=25.41;SOR=2.093	GT:AD:DP:GQ:PL	1/1:0,31:31:92:816,92,0
2R	6272256	.	T	C	62.74	.	AC=2;AF=1.00;AN=2;DP=2;ExcessHet=3.0103;FS=0.000;MLEAC=2;MLEAF=1.00;MQ=21.00;QD=31.37;SOR=2.303	GT:AD:DP:GQ:PL	1/1:0,2:2:6:90,6,0
2R	6272265	.	C	CCCTGA	53.70	.	AC=2;AF=1.00;AN=2;DP=2;ExcessHet=3.0103;FS=0.000;MLEAC=2;MLEAF=1.00;MQ=21.00;QD=26.85;SOR=2.303	GT:AD:DP:GQ:PL	1/1:0,2:2:6:90,6,0
2R	6272571	.	A	AT	359.75	.	AC=2;AF=1.00;AN=2;BaseQRankSum=1.895;ClippingRankSum=0.000;DP=23;ExcessHet=3.0103;FS=3.680;MLEAC=2;MLEAF=1.00;MQ=24.86;MQRankSum=-2.667;QD=17.13;ReadPosRankSum=1.858;SOR=2.419	GT:AD:DP:GQ:PL	1/1:2,19:21:23:397,23,0
2R	6272879	.	AT	A	246.73	.	AC=2;AF=1.00;AN=2;DP=15;ExcessHet=3.0103;FS=0.000;MLEAC=2;MLEAF=1.00;MQ=21.91;QD=18.98;SOR=3.767	GT:AD:DP:GQ:PL	1/1:0,13:13:39:284,39,0
2R	6273886	.	C	T	52.28	.	AC=2;AF=1.00;AN=2;DP=3;ExcessHet=3.0103;FS=0.000;MLEAC=2;MLEAF=1.00;MQ=22.41;QD=17.43;SOR=2.833	GT:AD:DP:GQ:PL	1/1:0,3:3:9:80,9,0
2R	6278779	.	A	T	88.77	.	AC=1;AF=0.500;AN=2;BaseQRankSum=-1.440;ClippingRankSum=0.000;DP=9;ExcessHet=3.0103;FS=0.000;MLEAC=1;MLEAF=0.500;MQ=29.53;MQRankSum=0.000;QD=14.79;ReadPosRankSum=1.960;SOR=0.693	GT:AD:DP:GQ:PL	0/1:3,3:6:99:117,0,107
2R	6278783	.	C	A	82.73	.	AC=1;AF=0.500;AN=2;BaseQRankSum=-1.036;ClippingRankSum=0.000;DP=7;ExcessHet=3.0103;FS=0.000;MLEAC=1;MLEAF=0.500;MQ=29.91;MQRankSum=0.524;QD=16.55;ReadPosRankSum=1.645;SOR=1.022	GT:AD:DP:GQ:PL	0/1:2,3:5:81:120,0,81
2R	6280714	.	A	G	582.77	.	AC=2;AF=1.00;AN=2;DP=22;ExcessHet=3.0103;FS=0.000;MLEAC=2;MLEAF=1.00;MQ=39.38;QD=26.49;SOR=6.273	GT:AD:DP:GQ:PL	1/1:0,22:22:66:611,66,0
2R	6282145	.	G	A	64.77	.	AC=1;AF=0.500;AN=2;BaseQRankSum=0.456;ClippingRankSum=0.000;DP=43;ExcessHet=3.0103;FS=11.932;MLEAC=1;MLEAF=0.500;MQ=36.60;MQRankSum=-0.557;QD=1.51;ReadPosRankSum=0.653;SOR=3.417	GT:AD:DP:GQ:PL	0/1:38,5:43:93:93,0,3958
2R	6282154	.	A	G	87.77	.	AC=1;AF=0.500;AN=2;BaseQRankSum=-1.589;ClippingRankSum=0.000;DP=49;ExcessHet=3.0103;FS=11.618;MLEAC=1;MLEAF=0.500;MQ=36.17;MQRankSum=-0.878;QD=1.79;ReadPosRankSum=-0.562;SOR=3.651	GT:AD:DP:GQ:PL	0/1:43,6:49:99:116,0,4485
2R	6282157	.	T	A	84.77	.	AC=1;AF=0.500;AN=2;BaseQRankSum=-1.167;ClippingRankSum=0.000;DP=51;ExcessHet=3.0103;FS=14.439;MLEAC=1;MLEAF=0.500;MQ=36.24;MQRankSum=-0.900;QD=1.66;ReadPosRankSum=-0.704;SOR=3.662	GT:AD:DP:GQ:PL	0/1:45,6:51:99:113,0,4543
2R	6282160	.	A	G	84.77	.	AC=1;AF=0.500;AN=2;BaseQRankSum=-0.340;ClippingRankSum=0.000;DP=51;ExcessHet=3.0103;FS=12.093;MLEAC=1;MLEAF=0.500;MQ=36.20;MQRankSum=-0.272;QD=1.66;ReadPosRankSum=-0.091;SOR=3.449	GT:AD:DP:GQ:PL	0/1:46,5:51:99:113,0,4543
2R	6282736	.	G	A	52.28	.	AC=2;AF=1.00;AN=2;DP=3;ExcessHet=3.0103;FS=0.000;MLEAC=2;MLEAF=1.00;MQ=30.65;QD=17.43;SOR=2.833	GT:AD:DP:GQ:PL	1/1:0,3:3:9:80,9,0
2R	6283550	.	CCAT	C	126	.	AC=2;AF=1.00;AN=2;DP=4;ExcessHet=3.0103;FS=0.000;MLEAC=2;MLEAF=1.00;MQ=28.60;QD=31.50;SOR=3.258	GT:AD:DP:GQ:PL	1/1:0,4:4:12:163,12,0
2R	6283672	.	C	T	88.77	.	AC=1;AF=0.500;AN=2;BaseQRankSum=1.440;ClippingRankSum=0.000;DP=6;ExcessHet=3.0103;FS=0.000;MLEAC=1;MLEAF=0.500;MQ=38.34;MQRankSum=-1.150;QD=14.79;ReadPosRankSum=-1.440;SOR=0.693	GT:AD:DP:GQ:PL	0/1:3,3:6:99:117,0,117
2R	6283675	.	G	A	88.77	.	AC=1;AF=0.500;AN=2;BaseQRankSum=1.150;ClippingRankSum=0.000;DP=6;ExcessHet=3.0103;FS=0.000;MLEAC=1;MLEAF=0.500;MQ=38.34;MQRankSum=-1.150;QD=14.79;ReadPosRankSum=-1.440;SOR=0.693	GT:AD:DP:GQ:PL	0/1:3,3:6:99:117,0,117
2R	6283701	.	G	A	34.77	.	AC=1;AF=0.500;AN=2;BaseQRankSum=-0.862;ClippingRankSum=0.000;DP=9;ExcessHet=3.0103;FS=0.000;MLEAC=1;MLEAF=0.500;MQ=35.03;MQRankSum=1.732;QD=3.86;ReadPosRankSum=1.150;SOR=0.132	GT:AD:DP:GQ:PL	0/1:7,2:9:63:63,0,273
2R	6283707	.	A	G	34.77	.	AC=1;AF=0.500;AN=2;BaseQRankSum=-2.200;ClippingRankSum=0.000;DP=9;ExcessHet=3.0103;FS=0.000;MLEAC=1;MLEAF=0.500;MQ=35.66;MQRankSum=1.732;QD=3.86;ReadPosRankSum=0.140;SOR=0.132	GT:AD:DP:GQ:PL	0/1:7,2:9:63:63,0,279
2R	6285828	.	A	C	64.28	.	AC=2;AF=1.00;AN=2;DP=4;ExcessHet=3.0103;FS=0.000;MLEAC=2;MLEAF=1.00;MQ=42.14;QD=21.43;SOR=2.833	GT:AD:DP:GQ:PL	1/1:0,3:3:9:92,9,0
2R	6287074	.	A	G	129.84	.	AC=2;AF=1.00;AN=2;DP=6;ExcessHet=3.0103;FS=0.000;MLEAC=2;MLEAF=1.00;MQ=26.85;QD=21.64;SOR=2.303	GT:AD:DP:GQ:PL	1/1:0,6:6:18:158,18,0
2R	6287422	.	G	A	371.77	.	AC=2;AF=1.00;AN=2;DP=15;ExcessHet=3.0103;FS=0.000;MLEAC=2;MLEAF=1.00;MQ=34.93;QD=24.78;SOR=1.911	GT:AD:DP:GQ:PL	1/1:0,15:15:45:400,45,0
2R	6287707	.	T	TA	733.73	.	AC=2;AF=1.00;AN=2;BaseQRankSum=-0.899;ClippingRankSum=0.000;DP=48;ExcessHet=3.0103;FS=3.136;MLEAC=2;MLEAF=1.00;MQ=36.84;MQRankSum=0.186;QD=20.38;ReadPosRankSum=1.419;SOR=0.308	GT:AD:DP:GQ:PL	1/1:2,34:36:66:771,66,0
2R	6287806	.	G	A	268.88	.	AC=1;AF=0.500;AN=2;BaseQRankSum=-1.373;ClippingRankSum=0.000;DP=20;ExcessHet=3.0103;FS=14.819;MLEAC=1;MLEAF=0.500;MQ=38.93;MQRankSum=0.490;QD=19.21;ReadPosRankSum=1.189;SOR=3.587	GT:AD:DP:GQ:PL	0/1:2,12:14:16:297,0,16
2R	6288053	.	CGGTA	C	58.73	.	AC=1;AF=0.500;AN=2;BaseQRankSum=1.085;ClippingRankSum=0.000;DP=20;ExcessHet=3.0103;FS=6.368;MLEAC=1;MLEAF=0.500;MQ=34.41;MQRankSum=2.764;QD=4.52;ReadPosRankSum=-0.085;SOR=2.833	GT:AD:DP:GQ:PL	0/1:10,3:13:96:96,0,579
2R	6288616	.	G	C	221.78	.	AC=2;AF=1.00;AN=2;DP=9;ExcessHet=3.0103;FS=0.000;MLEAC=2;MLEAF=1.00;MQ=37.92;QD=24.64;SOR=1.402	GT:AD:DP:GQ:PL	1/1:0,9:9:27:250,27,0
2R	6288970	.	G	T	841.77	.	AC=2;AF=1.00;AN=2;DP=32;ExcessHet=3.0103;FS=0.000;MLEAC=2;MLEAF=1.00;MQ=35.96;QD=26.31;SOR=1.284	GT:AD:DP:GQ:PL	1/1:0,32:32:96:870,96,0
2R	6289718	.	A	T	1409.77	.	AC=2;AF=1.00;AN=2;DP=50;ExcessHet=3.0103;FS=0.000;MLEAC=2;MLEAF=1.00;MQ=41.83;QD=28.20;SOR=1.051	GT:AD:DP:GQ:PL	1/1:0,50:50:99:1438,150,0
2R	6290941	.	A	G	404.77	.	AC=2;AF=1.00;AN=2;DP=16;ExcessHet=3.0103;FS=0.000;MLEAC=2;MLEAF=1.00;MQ=26.39;QD=25.30;SOR=1.244	GT:AD:DP:GQ:PL	1/1:0,16:16:48:433,48,0
2R	6291257	.	T	C	267.77	.	AC=2;AF=1.00;AN=2;DP=11;ExcessHet=3.0103;FS=0.000;MLEAC=2;MLEAF=1.00;MQ=26.25;QD=24.34;SOR=1.802	GT:AD:DP:GQ:PL	1/1:0,11:11:33:296,33,0
2R	6291508	.	C	T	697.77	.	AC=2;AF=1.00;AN=2;BaseQRankSum=-0.199;ClippingRankSum=0.000;DP=28;ExcessHet=3.0103;FS=4.472;MLEAC=2;MLEAF=1.00;MQ=37.06;MQRankSum=-0.866;QD=24.92;ReadPosRankSum=-0.305;SOR=1.351	GT:AD:DP:GQ:PL	1/1:1,27:28:55:726,55,0
2R	6292812	.	A	G	247.77	.	AC=2;AF=1.00;AN=2;DP=10;ExcessHet=3.0103;FS=0.000;MLEAC=2;MLEAF=1.00;MQ=34.28;QD=24.78;SOR=0.693	GT:AD:DP:GQ:PL	1/1:0,10:10:30:276,30,0
2R	6293440	.	A	C	144.77	.	AC=1;AF=0.500;AN=2;BaseQRankSum=-1.701;ClippingRankSum=0.000;DP=11;ExcessHet=3.0103;FS=0.000;MLEAC=1;MLEAF=0.500;MQ=36.56;MQRankSum=-1.221;QD=14.48;ReadPosRankSum=-0.253;SOR=0.223	GT:AD:DP:GQ:PL	0/1:2,8:10:60:173,0,60
2R	6293441	.	C	G	31.77	.	AC=1;AF=0.500;AN=2;BaseQRankSum=-0.728;ClippingRankSum=0.000;DP=11;ExcessHet=3.0103;FS=0.000;MLEAC=1;MLEAF=0.500;MQ=36.56;MQRankSum=1.221;QD=3.18;ReadPosRankSum=0.253;SOR=1.609	GT:AD:DP:GQ:PL	0/1:8,2:10:60:60,0,304
2R	6294307	.	T	C	930.77	.	AC=2;AF=1.00;AN=2;DP=23;ExcessHet=3.0103;FS=0.000;MLEAC=2;MLEAF=1.00;MQ=38.58;QD=29.99;SOR=2.833	GT:AD:DP:GQ:PL	1/1:0,23:23:69:959,69,0
2R	6294326	.	G	A	890.77	.	AC=2;AF=1.00;AN=2;DP=21;ExcessHet=3.0103;FS=0.000;MLEAC=2;MLEAF=1.00;MQ=38.02;QD=25.15;SOR=3.160	GT:AD:DP:GQ:PL	1/1:0,21:21:63:919,63,0
2R	6294609	.	T	A	293.77	.	AC=2;AF=1.00;AN=2;DP=13;ExcessHet=3.0103;FS=0.000;MLEAC=2;MLEAF=1.00;MQ=25.61;QD=22.60;SOR=0.836	GT:AD:DP:GQ:PL	1/1:0,13:13:39:322,39,0
2R	6295173	.	A	C	36.88	.	AC=1;AF=0.500;AN=2;BaseQRankSum=0.319;ClippingRankSum=0.000;DP=4;ExcessHet=3.0103;FS=6.021;MLEAC=1;MLEAF=0.500;MQ=22.95;MQRankSum=-1.150;QD=9.22;ReadPosRankSum=0.000;SOR=2.788	GT:AD:DP:GQ:PL	0/1:1,3:4:16:65,0,16
2R	6295695	.	G	C	58.28	.	AC=2;AF=1.00;AN=2;DP=3;ExcessHet=3.0103;FS=0.000;MLEAC=2;MLEAF=1.00;MQ=41.80;QD=19.43;SOR=1.179	GT:AD:DP:GQ:PL	1/1:0,3:3:9:86,9,0
2R	6296662	.	A	C	835.77	.	AC=2;AF=1.00;AN=2;DP=32;ExcessHet=3.0103;FS=0.000;MLEAC=2;MLEAF=1.00;MQ=36.99;QD=26.12;SOR=0.693	GT:AD:DP:GQ:PL	1/1:0,32:32:96:864,96,0
2R	6296844	.	G	A	363.77	.	AC=2;AF=1.00;AN=2;DP=14;ExcessHet=3.0103;FS=0.000;MLEAC=2;MLEAF=1.00;MQ=40.36;QD=25.98;SOR=5.421	GT:AD:DP:GQ:PL	1/1:0,14:14:42:392,42,0
2R	6304187	.	T	C	345.77	.	AC=2;AF=1.00;AN=2;DP=15;ExcessHet=3.0103;FS=0.000;MLEAC=2;MLEAF=1.00;MQ=26.49;QD=24.70;SOR=1.765	GT:AD:DP:GQ:PL	1/1:0,14:14:42:374,42,0
2R	6306219	.	T	C	51.77	.	AC=1;AF=0.500;AN=2;BaseQRankSum=-0.560;ClippingRankSum=0.000;DP=11;ExcessHet=3.0103;FS=0.000;MLEAC=1;MLEAF=0.500;MQ=32.28;MQRankSum=1.424;QD=4.71;ReadPosRankSum=-0.551;SOR=1.112	GT:AD:DP:GQ:PL	0/1:7,4:11:80:80,0,174
2R	6306282	.	G	A	100.77	.	AC=1;AF=0.500;AN=2;BaseQRankSum=-2.727;ClippingRankSum=0.000;DP=15;ExcessHet=3.0103;FS=13.570;MLEAC=1;MLEAF=0.500;MQ=32.04;MQRankSum=1.419;QD=6.72;ReadPosRankSum=2.423;SOR=3.906	GT:AD:DP:GQ:PL	0/1:9,6:15:99:129,0,208
2R	6306298	.	C	T	190.77	.	AC=1;AF=0.500;AN=2;BaseQRankSum=-1.888;ClippingRankSum=0.000;DP=17;ExcessHet=3.0103;FS=13.691;MLEAC=1;MLEAF=0.500;MQ=31.50;MQRankSum=1.481;QD=11.22;ReadPosRankSum=1.758;SOR=3.907	GT:AD:DP:GQ:PL	0/1:11,6:17:99:219,0,479
2R	6306301	.	A	G	190.77	.	AC=1;AF=0.500;AN=2;BaseQRankSum=0.340;ClippingRankSum=0.000;DP=17;ExcessHet=3.0103;FS=13.691;MLEAC=1;MLEAF=0.500;MQ=31.50;MQRankSum=1.481;QD=11.22;ReadPosRankSum=1.937;SOR=3.907	GT:AD:DP:GQ:PL	0/1:11,6:17:99:219,0,479
2R	6306720	.	A	G	290.77	.	AC=2;AF=1.00;AN=2;DP=12;ExcessHet=3.0103;FS=0.000;MLEAC=2;MLEAF=1.00;MQ=38.55;QD=24.23;SOR=2.670	GT:AD:DP:GQ:PL	1/1:0,12:12:36:319,36,0
2R	6307212	.	T	TCGAATGCCTGTTGCATGTCAATGAACACAGCATTGCAGTATTCCTTATCATCAAAGGCCTGAAGGATGTGTTTTGTCAGTCTGTGTACCTGCTCCACTGTGCTGTGTCCCTGACC	673.73	.	AC=2;AF=1.00;AN=2;BaseQRankSum=-0.080;ClippingRankSum=0.000;DP=18;ExcessHet=3.0103;FS=11.847;MLEAC=2;MLEAF=1.00;MQ=36.43;MQRankSum=1.070;QD=24.65;ReadPosRankSum=0.000;SOR=2.515	GT:AD:DP:GQ:PL	1/1:2,16:18:45:711,45,0
2R	6308061	.	C	G	43.74	.	AC=2;AF=1.00;AN=2;DP=2;ExcessHet=3.0103;FS=0.000;MLEAC=2;MLEAF=1.00;MQ=21.00;QD=21.87;SOR=2.303	GT:AD:DP:GQ:PL	1/1:0,2:2:6:71,6,0
2R	6308094	.	T	C	107.28	.	AC=2;AF=1.00;AN=2;DP=3;ExcessHet=3.0103;FS=0.000;MLEAC=2;MLEAF=1.00;MQ=21.00;QD=29.78;SOR=2.833	GT:AD:DP:GQ:PL	1/1:0,3:3:9:135,9,0
2R	6308097	.	A	G	107.28	.	AC=2;AF=1.00;AN=2;DP=3;ExcessHet=3.0103;FS=0.000;MLEAC=2;MLEAF=1.00;MQ=21.00;QD=28.21;SOR=2.833	GT:AD:DP:GQ:PL	1/1:0,3:3:9:135,9,0
2R	6308102	.	G	A	140.03	.	AC=2;AF=1.00;AN=2;DP=4;ExcessHet=3.0103;FS=0.000;MLEAC=2;MLEAF=1.00;MQ=25.94;QD=30.97;SOR=3.258	GT:AD:DP:GQ:PL	1/1:0,4:4:12:168,12,0
2R	6308156	.	C	T	96.03	.	AC=2;AF=1.00;AN=2;DP=4;ExcessHet=3.0103;FS=0.000;MLEAC=2;MLEAF=1.00;MQ=25.94;QD=24.01;SOR=3.258	GT:AD:DP:GQ:PL	1/1:0,4:4:12:124,12,0
2R	6308170	.	A	G	97.03	.	AC=2;AF=1.00;AN=2;DP=4;ExcessHet=3.0103;FS=0.000;MLEAC=2;MLEAF=1.00;MQ=25.94;QD=24.26;SOR=3.258	GT:AD:DP:GQ:PL	1/1:0,4:4:12:125,12,0
2R	6308345	.	A	AGAT	82.73	.	AC=1;AF=0.500;AN=2;BaseQRankSum=2.364;ClippingRankSum=0.000;DP=21;ExcessHet=3.0103;FS=3.096;MLEAC=1;MLEAF=0.500;MQ=35.16;MQRankSum=-0.973;QD=4.60;ReadPosRankSum=-2.478;SOR=0.138	GT:AD:DP:GQ:PL	0/1:16,2:18:99:120,0,660
2R	6308347	.	ACC	A	82.73	.	AC=1;AF=0.500;AN=2;BaseQRankSum=2.969;ClippingRankSum=0.000;DP=23;ExcessHet=3.0103;FS=0.000;MLEAC=1;MLEAF=0.500;MQ=34.16;MQRankSum=-1.677;QD=4.14;ReadPosRankSum=-3.183;SOR=0.465	GT:AD:DP:GQ:PL	0/1:16,4:20:99:120,0,660
2R	6308351	.	A	AG	82.73	.	AC=1;AF=0.500;AN=2;BaseQRankSum=2.825;ClippingRankSum=0.000;DP=23;ExcessHet=3.0103;FS=0.000;MLEAC=1;MLEAF=0.500;MQ=34.16;MQRankSum=-1.677;QD=4.14;SOR=0.465	GT:AD:DP:GQ:PL	0/1:16,4:20:99:120,0,660
2R	6308355	.	G	T	91.77	.	AC=1;AF=0.500;AN=2;BaseQRankSum=-0.054;ClippingRankSum=0.000;DP=23;ExcessHet=3.0103;FS=0.000;MLEAC=1;MLEAF=0.500;MQ=34.16;MQRankSum=-1.677;QD=4.59;ReadPosRankSum=-2.636;SOR=0.465	GT:AD:DP:GQ:PL	0/1:16,4:20:99:120,0,660
2R	6308358	.	GATCC	G	82.73	.	AC=1;AF=0.500;AN=2;BaseQRankSum=1.672;ClippingRankSum=0.000;DP=23;ExcessHet=3.0103;FS=0.000;MLEAC=1;MLEAF=0.500;MQ=34.16;MQRankSum=-1.677;QD=4.14;ReadPosRankSum=-2.430;SOR=0.465	GT:AD:DP:GQ:PL	0/1:16,4:20:99:120,0,660
2R	6308364	.	GCAGGATACTACGC	G	85.73	.	AC=1;AF=0.500;AN=2;BaseQRankSum=0.431;ClippingRankSum=0.000;DP=21;ExcessHet=3.0103;FS=0.000;MLEAC=1;MLEAF=0.500;MQ=33.07;MQRankSum=-1.563;QD=4.51;ReadPosRankSum=-1.963;SOR=0.527	GT:AD:DP:GQ:PL	0/1:15,4:19:99:123,0,618
2R	6308402	.	A	T	143.77	.	AC=1;AF=0.500;AN=2;BaseQRankSum=0.081;ClippingRankSum=0.000;DP=14;ExcessHet=3.0103;FS=0.000;MLEAC=1;MLEAF=0.500;MQ=29.00;MQRankSum=-0.056;QD=11.06;ReadPosRankSum=0.796;SOR=0.627	GT:AD:DP:GQ:PL	0/1:5,8:13:97:172,0,97
2R	6308459	.	G	A	74.77	.	AC=1;AF=0.500;AN=2;BaseQRankSum=0.688;ClippingRankSum=0.000;DP=12;ExcessHet=3.0103;FS=3.424;MLEAC=1;MLEAF=0.500;MQ=27.98;MQRankSum=0.349;QD=6.80;ReadPosRankSum=2.260;SOR=0.120	GT:AD:DP:GQ:PL	0/1:6,5:11:99:103,0,122
2R	6308793	.	A	T	30.74	.	AC=2;AF=1.00;AN=2;DP=3;ExcessHet=3.0103;FS=0.000;MLEAC=2;MLEAF=1.00;MQ=26.04;QD=15.37;SOR=2.303	GT:AD:DP:GQ:PL	1/1:0,2:2:6:58,6,0
2R	6308859	.	C	T	56.28	.	AC=2;AF=1.00;AN=2;DP=5;ExcessHet=3.0103;FS=0.000;MLEAC=2;MLEAF=1.00;MQ=34.37;QD=18.76;SOR=2.833	GT:AD:DP:GQ:PL	1/1:0,3:3:9:84,9,0
2R	6317570	.	A	G	33.77	.	AC=1;AF=0.500;AN=2;BaseQRankSum=-0.704;ClippingRankSum=0.000;DP=27;ExcessHet=3.0103;FS=6.214;MLEAC=1;MLEAF=0.500;MQ=34.96;MQRankSum=2.816;QD=1.41;ReadPosRankSum=1.407;SOR=2.670	GT:AD:DP:GQ:PL	0/1:21,3:24:62:62,0,939
2R	6317962	.	A	G	161.77	.	AC=1;AF=0.500;AN=2;BaseQRankSum=1.030;ClippingRankSum=0.000;DP=11;ExcessHet=3.0103;FS=5.643;MLEAC=1;MLEAF=0.500;MQ=34.70;MQRankSum=-1.876;QD=14.71;ReadPosRankSum=1.004;SOR=3.611	GT:AD:DP:GQ:PL	0/1:3,8:11:33:190,0,33
2R	6321230	.	A	G	91.77	.	AC=1;AF=0.500;AN=2;BaseQRankSum=-2.916;ClippingRankSum=0.000;DP=34;ExcessHet=3.0103;FS=8.402;MLEAC=1;MLEAF=0.500;MQ=32.20;MQRankSum=-1.519;QD=2.70;ReadPosRankSum=1.516;SOR=2.780	GT:AD:DP:GQ:PL	0/1:30,4:34:99:120,0,1940
2R	6321236	.	T	G	94.77	.	AC=1;AF=0.500;AN=2;BaseQRankSum=-0.617;ClippingRankSum=0.000;DP=34;ExcessHet=3.0103;FS=4.218;MLEAC=1;MLEAF=0.500;MQ=32.24;MQRankSum=-0.692;QD=2.79;ReadPosRankSum=1.001;SOR=1.656	GT:AD:DP:GQ:PL	0/1:29,5:34:99:123,0,1921
2R	6321238	.	T	G	94.77	.	AC=1;AF=0.500;AN=2;BaseQRankSum=-2.855;ClippingRankSum=0.000;DP=34;ExcessHet=3.0103;FS=4.218;MLEAC=1;MLEAF=0.500;MQ=32.24;MQRankSum=-0.692;QD=2.79;ReadPosRankSum=1.373;SOR=1.656	GT:AD:DP:GQ:PL	0/1:29,5:34:99:123,0,1921
2R	6322040	.	G	C	548.77	.	AC=2;AF=1.00;AN=2;DP=21;ExcessHet=3.0103;FS=0.000;MLEAC=2;MLEAF=1.00;MQ=33.14;QD=26.13;SOR=1.508	GT:AD:DP:GQ:PL	1/1:0,21:21:63:577,63,0
2R	6322438	.	A	G	765.77	.	AC=2;AF=1.00;AN=2;DP=32;ExcessHet=3.0103;FS=0.000;MLEAC=2;MLEAF=1.00;MQ=34.39;QD=24.70;SOR=0.756	GT:AD:DP:GQ:PL	1/1:0,31:31:92:794,92,0
2R	6322583	.	T	A	597.77	.	AC=2;AF=1.00;AN=2;DP=24;ExcessHet=3.0103;FS=0.000;MLEAC=2;MLEAF=1.00;MQ=33.40;QD=25.99;SOR=1.426	GT:AD:DP:GQ:PL	1/1:0,23:23:69:626,69,0
2R	6322811	.	T	C	477.77	.	AC=1;AF=0.500;AN=2;BaseQRankSum=-1.698;ClippingRankSum=0.000;DP=27;ExcessHet=3.0103;FS=2.251;MLEAC=1;MLEAF=0.500;MQ=27.46;MQRankSum=-1.212;QD=17.70;ReadPosRankSum=1.062;SOR=0.591	GT:AD:DP:GQ:PL	0/1:3,24:27:41:506,0,41
2R	6324295	.	G	T	110.90	.	AC=2;AF=1.00;AN=2;DP=5;ExcessHet=3.0103;FS=0.000;MLEAC=2;MLEAF=1.00;MQ=36.58;QD=22.18;SOR=1.981	GT:AD:DP:GQ:PL	1/1:0,5:5:15:139,15,0
2R	6325421	.	G	A	1148.77	.	AC=2;AF=1.00;AN=2;DP=42;ExcessHet=3.0103;FS=0.000;MLEAC=2;MLEAF=1.00;MQ=35.02;QD=27.35;SOR=0.693	GT:AD:DP:GQ:PL	1/1:0,42:42:99:1177,126,0
2R	6325474	.	G	GT	797.73	.	AC=2;AF=1.00;AN=2;BaseQRankSum=-0.136;ClippingRankSum=0.000;DP=45;ExcessHet=3.0103;FS=0.000;MLEAC=2;MLEAF=1.00;MQ=34.48;MQRankSum=-0.969;QD=17.73;ReadPosRankSum=-0.096;SOR=0.859	GT:AD:DP:GQ:PL	1/1:2,43:45:91:835,91,0
2R	6325654	.	A	G	886.77	.	AC=2;AF=1.00;AN=2;DP=34;ExcessHet=3.0103;FS=0.000;MLEAC=2;MLEAF=1.00;MQ=34.78;QD=26.87;SOR=2.517	GT:AD:DP:GQ:PL	1/1:0,33:33:99:915,99,0
2R	6326138	.	C	CTTTTTTTTTTAA	1942.73	.	AC=2;AF=1.00;AN=2;DP=42;ExcessHet=3.0103;FS=0.000;MLEAC=2;MLEAF=1.00;MQ=33.08;QD=25.64;SOR=1.347	GT:AD:DP:GQ:PL	1/1:0,41:41:99:1980,132,0
2R	6326140	.	C	T	1951.77	.	AC=2;AF=1.00;AN=2;DP=39;ExcessHet=3.0103;FS=0.000;MLEAC=2;MLEAF=1.00;MQ=32.79;QD=28.86;SOR=0.968	GT:AD:DP:GQ:PL	1/1:0,39:39:99:1980,132,0
2R	6326219	.	GT	G	635.73	.	AC=2;AF=1.00;AN=2;BaseQRankSum=1.372;ClippingRankSum=0.000;DP=40;ExcessHet=3.0103;FS=3.129;MLEAC=2;MLEAF=1.00;MQ=33.01;MQRankSum=-1.224;QD=17.18;ReadPosRankSum=0.000;SOR=0.395	GT:AD:DP:GQ:PL	1/1:1,36:37:89:673,89,0
2R	6326313	.	C	T	721.77	.	AC=2;AF=1.00;AN=2;DP=30;ExcessHet=3.0103;FS=0.000;MLEAC=2;MLEAF=1.00;MQ=33.86;QD=25.78;SOR=1.382	GT:AD:DP:GQ:PL	1/1:0,28:28:83:750,83,0
2R	6326952	.	C	T	1505.77	.	AC=2;AF=1.00;AN=2;DP=53;ExcessHet=3.0103;FS=0.000;MLEAC=2;MLEAF=1.00;MQ=39.97;QD=28.41;SOR=0.730	GT:AD:DP:GQ:PL	1/1:0,53:53:99:1534,159,0
2R	6327088	.	T	A	1139.77	.	AC=2;AF=1.00;AN=2;DP=44;ExcessHet=3.0103;FS=0.000;MLEAC=2;MLEAF=1.00;MQ=36.56;QD=26.51;SOR=0.836	GT:AD:DP:GQ:PL	1/1:0,43:43:99:1168,129,0
2R	6328075	.	A	C	872.77	.	AC=2;AF=1.00;AN=2;DP=32;ExcessHet=3.0103;FS=0.000;MLEAC=2;MLEAF=1.00;MQ=33.94;QD=27.27;SOR=0.693	GT:AD:DP:GQ:PL	1/1:0,32:32:96:901,96,0
2R	6328550	.	T	A	309.77	.	AC=2;AF=1.00;AN=2;DP=12;ExcessHet=3.0103;FS=0.000;MLEAC=2;MLEAF=1.00;MQ=34.22;QD=25.81;SOR=1.981	GT:AD:DP:GQ:PL	1/1:0,12:12:36:338,36,0
2R	6328632	.	A	G	81.03	.	AC=2;AF=1.00;AN=2;DP=4;ExcessHet=3.0103;FS=0.000;MLEAC=2;MLEAF=1.00;MQ=24.06;QD=20.26;SOR=3.258	GT:AD:DP:GQ:PL	1/1:0,4:4:12:109,12,0
2R	6329037	.	G	C	63.03	.	AC=2;AF=1.00;AN=2;DP=4;ExcessHet=3.0103;FS=0.000;MLEAC=2;MLEAF=1.00;MQ=24.06;QD=15.76;SOR=3.258	GT:AD:DP:GQ:PL	1/1:0,4:4:12:91,12,0
2R	6330014	.	A	T	46.28	.	AC=2;AF=1.00;AN=2;DP=3;ExcessHet=3.0103;FS=0.000;MLEAC=2;MLEAF=1.00;MQ=21.00;QD=15.43;SOR=1.179	GT:AD:DP:GQ:PL	1/1:0,3:3:9:74,9,0
2R	6338392	.	T	G	196.90	.	AC=2;AF=1.00;AN=2;DP=5;ExcessHet=3.0103;FS=0.000;MLEAC=2;MLEAF=1.00;MQ=22.68;QD=32.21;SOR=3.611	GT:AD:DP:GQ:PL	1/1:0,5:5:15:225,15,0
2R	6338400	.	A	T	196.90	.	AC=2;AF=1.00;AN=2;DP=5;ExcessHet=3.0103;FS=0.000;MLEAC=2;MLEAF=1.00;MQ=22.68;QD=34.80;SOR=3.611	GT:AD:DP:GQ:PL	1/1:0,5:5:15:225,15,0
2R	6338815	.	C	A	772.77	.	AC=2;AF=1.00;AN=2;DP=30;ExcessHet=3.0103;FS=0.000;MLEAC=2;MLEAF=1.00;MQ=28.93;QD=25.76;SOR=1.536	GT:AD:DP:GQ:PL	1/1:0,30:30:90:801,90,0
2R	6340593	.	A	AT	895.73	.	AC=2;AF=1.00;AN=2;DP=43;ExcessHet=3.0103;FS=0.000;MLEAC=2;MLEAF=1.00;MQ=42.82;QD=21.85;SOR=0.954	GT:AD:DP:GQ:PL	1/1:0,41:41:99:933,122,0
2R	6341532	.	C	A	1250.77	.	AC=2;AF=1.00;AN=2;DP=46;ExcessHet=3.0103;FS=0.000;MLEAC=2;MLEAF=1.00;MQ=42.53;QD=27.19;SOR=0.780	GT:AD:DP:GQ:PL	1/1:0,46:46:99:1279,138,0
2R	6341639	.	CT	C	825.73	.	AC=2;AF=1.00;AN=2;BaseQRankSum=1.313;ClippingRankSum=0.000;DP=52;ExcessHet=3.0103;FS=3.087;MLEAC=2;MLEAF=1.00;MQ=43.14;MQRankSum=-0.653;QD=17.57;ReadPosRankSum=-0.132;SOR=0.114	GT:AD:DP:GQ:PL	1/1:2,45:47:97:863,97,0
2R	6342375	.	C	A	537.77	.	AC=2;AF=1.00;AN=2;DP=20;ExcessHet=3.0103;FS=0.000;MLEAC=2;MLEAF=1.00;MQ=41.48;QD=26.89;SOR=3.716	GT:AD:DP:GQ:PL	1/1:0,20:20:60:566,60,0
2R	6342400	.	C	A	507.77	.	AC=2;AF=1.00;AN=2;DP=19;ExcessHet=3.0103;FS=0.000;MLEAC=2;MLEAF=1.00;MQ=40.92;QD=26.72;SOR=5.994	GT:AD:DP:GQ:PL	1/1:0,19:19:57:536,57,0
2R	6342477	.	G	A	523.77	.	AC=2;AF=1.00;AN=2;DP=13;ExcessHet=3.0103;FS=0.000;MLEAC=2;MLEAF=1.00;MQ=34.42;QD=28.37;SOR=5.283	GT:AD:DP:GQ:PL	1/1:0,13:13:39:552,39,0
2R	6342485	.	G	A	566.77	.	AC=2;AF=1.00;AN=2;DP=14;ExcessHet=3.0103;FS=0.000;MLEAC=2;MLEAF=1.00;MQ=33.31;QD=29.67;SOR=5.421	GT:AD:DP:GQ:PL	1/1:0,14:14:42:595,42,0
2R	6342486	.	A	G	566.77	.	AC=2;AF=1.00;AN=2;DP=14;ExcessHet=3.0103;FS=0.000;MLEAC=2;MLEAF=1.00;MQ=33.31;QD=29.51;SOR=5.421	GT:AD:DP:GQ:PL	1/1:0,14:14:42:595,42,0
2R	6342501	.	T	A	349.77	.	AC=2;AF=1.00;AN=2;DP=14;ExcessHet=3.0103;FS=0.000;MLEAC=2;MLEAF=1.00;MQ=31.66;QD=24.98;SOR=5.421	GT:AD:DP:GQ:PL	1/1:0,14:14:42:378,42,0
2R	6366891	.	G	A	44.85	.	AC=1;AF=0.500;AN=2;BaseQRankSum=-0.319;ClippingRankSum=0.000;DP=4;ExcessHet=3.0103;FS=0.000;MLEAC=1;MLEAF=0.500;MQ=44.00;MQRankSum=0.000;QD=11.21;ReadPosRankSum=0.000;SOR=0.916	GT:AD:DP:GQ:PL	0/1:1,3:4:17:73,0,17
2R	6370207	.	C	T	49.77	.	AC=1;AF=0.500;AN=2;BaseQRankSum=0.967;ClippingRankSum=0.000;DP=5;ExcessHet=3.0103;FS=0.000;MLEAC=1;MLEAF=0.500;MQ=25.76;MQRankSum=1.383;QD=12.44;ReadPosRankSum=0.000;SOR=0.693	GT:AD:DP:GQ:PL	0/1:2,2:4:78:78,0,78
2R	6370209	.	A	T	49.77	.	AC=1;AF=0.500;AN=2;BaseQRankSum=-0.431;ClippingRankSum=0.000;DP=5;ExcessHet=3.0103;FS=0.000;MLEAC=1;MLEAF=0.500;MQ=25.76;MQRankSum=-1.383;QD=12.44;ReadPosRankSum=0.000;SOR=0.693	GT:AD:DP:GQ:PL	0/1:2,2:4:78:78,0,78
2R	6370220	.	A	G	152.03	.	AC=2;AF=1.00;AN=2;DP=5;ExcessHet=3.0103;FS=0.000;MLEAC=2;MLEAF=1.00;MQ=25.76;QD=25.80;SOR=3.258	GT:AD:DP:GQ:PL	1/1:0,4:4:12:180,12,0
2R	6370236	.	C	A	156.77	.	AC=1;AF=0.500;AN=2;BaseQRankSum=1.068;ClippingRankSum=0.000;DP=8;ExcessHet=3.0103;FS=0.000;MLEAC=1;MLEAF=0.500;MQ=31.25;MQRankSum=-0.303;QD=22.40;ReadPosRankSum=-1.309;SOR=1.609	GT:AD:DP:GQ:PL	0/1:2,5:7:69:185,0,69
2R	6370243	.	T	C	286.80	.	AC=2;AF=1.00;AN=2;DP=8;ExcessHet=3.0103;FS=0.000;MLEAC=2;MLEAF=1.00;MQ=31.25;QD=27.26;SOR=4.174	GT:AD:DP:GQ:PL	1/1:0,7:7:21:315,21,0
2R	6370261	.	A	G	43.77	.	AC=1;AF=0.500;AN=2;BaseQRankSum=0.967;ClippingRankSum=0.000;DP=6;ExcessHet=3.0103;FS=0.000;MLEAC=1;MLEAF=0.500;MQ=33.99;MQRankSum=-0.253;QD=7.29;ReadPosRankSum=-1.834;SOR=0.307	GT:AD:DP:GQ:PL	0/1:4,2:6:72:72,0,162
2R	6370269	.	A	G	43.77	.	AC=1;AF=0.500;AN=2;BaseQRankSum=0.000;ClippingRankSum=0.000;DP=6;ExcessHet=3.0103;FS=0.000;MLEAC=1;MLEAF=0.500;MQ=33.99;MQRankSum=-0.253;QD=7.29;ReadPosRankSum=-1.834;SOR=0.307	GT:AD:DP:GQ:PL	0/1:4,2:6:72:72,0,162
2R	6370271	.	T	A	133.77	.	AC=1;AF=0.500;AN=2;BaseQRankSum=-1.501;ClippingRankSum=0.000;DP=6;ExcessHet=3.0103;FS=0.000;MLEAC=1;MLEAF=0.500;MQ=33.99;MQRankSum=0.253;QD=22.29;ReadPosRankSum=1.834;SOR=1.329	GT:AD:DP:GQ:PL	0/1:2,4:6:72:162,0,72
2R	6370277	.	C	A	133.77	.	AC=1;AF=0.500;AN=2;BaseQRankSum=-1.501;ClippingRankSum=0.000;DP=6;ExcessHet=3.0103;FS=0.000;MLEAC=1;MLEAF=0.500;MQ=33.99;MQRankSum=0.253;QD=22.29;ReadPosRankSum=1.834;SOR=1.329	GT:AD:DP:GQ:PL	0/1:2,4:6:72:162,0,72
2R	6370283	.	T	G	133.77	.	AC=1;AF=0.500;AN=2;BaseQRankSum=-1.282;ClippingRankSum=0.000;DP=5;ExcessHet=3.0103;FS=0.000;MLEAC=1;MLEAF=0.500;MQ=35.52;MQRankSum=0.000;QD=26.75;ReadPosRankSum=1.282;SOR=1.981	GT:AD:DP:GQ:PL	0/1:1,4:5:72:162,0,72
2R	6370299	.	A	C	136.77	.	AC=1;AF=0.500;AN=2;BaseQRankSum=0.524;ClippingRankSum=0.000;DP=5;ExcessHet=3.0103;FS=0.000;MLEAC=1;MLEAF=0.500;MQ=32.93;MQRankSum=0.524;QD=27.35;ReadPosRankSum=1.282;SOR=1.981	GT:AD:DP:GQ:PL	0/1:1,4:5:30:165,0,30
2R	6370307	.	A	G	136.77	.	AC=1;AF=0.500;AN=2;BaseQRankSum=0.524;ClippingRankSum=0.000;DP=5;ExcessHet=3.0103;FS=0.000;MLEAC=1;MLEAF=0.500;MQ=32.93;MQRankSum=0.524;QD=27.35;ReadPosRankSum=-0.253;SOR=1.981	GT:AD:DP:GQ:PL	0/1:1,4:5:30:165,0,30
2R	6370550	.	T	C	33.77	.	AC=1;AF=0.500;AN=2;BaseQRankSum=-0.524;ClippingRankSum=0.000;DP=5;ExcessHet=3.0103;FS=0.000;MLEAC=1;MLEAF=0.500;MQ=35.52;MQRankSum=0.674;QD=6.75;ReadPosRankSum=-0.524;SOR=1.022	GT:AD:DP:GQ:PL	0/1:2,3:5:45:62,0,45
2R	6378416	.	G	T	30.74	.	AC=2;AF=1.00;AN=2;DP=2;ExcessHet=3.0103;FS=0.000;MLEAC=2;MLEAF=1.00;MQ=35.78;QD=15.37;SOR=0.693	GT:AD:DP:GQ:PL	1/1:0,2:2:6:58,6,0
2R	6381962	.	A	T	49.28	.	AC=2;AF=1.00;AN=2;DP=3;ExcessHet=3.0103;FS=0.000;MLEAC=2;MLEAF=1.00;MQ=21.00;QD=16.43;SOR=2.833	GT:AD:DP:GQ:PL	1/1:0,3:3:9:77,9,0
2R	6383315	.	C	A	53.28	.	AC=2;AF=1.00;AN=2;DP=3;ExcessHet=3.0103;FS=0.000;MLEAC=2;MLEAF=1.00;MQ=44.00;QD=17.76;SOR=1.179	GT:AD:DP:GQ:PL	1/1:0,3:3:9:81,9,0
2R	6384220	.	T	C	328.77	.	AC=2;AF=1.00;AN=2;DP=13;ExcessHet=3.0103;FS=0.000;MLEAC=2;MLEAF=1.00;MQ=37.92;QD=25.29;SOR=3.767	GT:AD:DP:GQ:PL	1/1:0,13:13:39:357,39,0
2R	6384254	.	G	A	334.77	.	AC=2;AF=1.00;AN=2;DP=13;ExcessHet=3.0103;FS=0.000;MLEAC=2;MLEAF=1.00;MQ=37.92;QD=25.75;SOR=5.283	GT:AD:DP:GQ:PL	1/1:0,13:13:39:363,39,0
2R	6384285	.	T	C	466.77	.	AC=2;AF=1.00;AN=2;DP=11;ExcessHet=3.0103;FS=0.000;MLEAC=2;MLEAF=1.00;MQ=41.90;QD=36.44;SOR=4.977	GT:AD:DP:GQ:PL	1/1:0,11:11:33:495,33,0
2R	6384286	.	G	T	466.77	.	AC=2;AF=1.00;AN=2;DP=11;ExcessHet=3.0103;FS=0.000;MLEAC=2;MLEAF=1.00;MQ=41.90;QD=31.12;SOR=4.977	GT:AD:DP:GQ:PL	1/1:0,11:11:33:495,33,0
2R	6386371	.	A	C	62.74	.	AC=2;AF=1.00;AN=2;DP=2;ExcessHet=3.0103;FS=0.000;MLEAC=2;MLEAF=1.00;MQ=21.00;QD=31.37;SOR=2.303	GT:AD:DP:GQ:PL	1/1:0,2:2:6:90,6,0
2R	6386372	.	C	A	62.74	.	AC=2;AF=1.00;AN=2;DP=2;ExcessHet=3.0103;FS=0.000;MLEAC=2;MLEAF=1.00;MQ=21.00;QD=31.37;SOR=2.303	GT:AD:DP:GQ:PL	1/1:0,2:2:6:90,6,0
2R	6391208	.	A	T	57.28	.	AC=2;AF=1.00;AN=2;DP=3;ExcessHet=3.0103;FS=0.000;MLEAC=2;MLEAF=1.00;MQ=38.11;QD=19.09;SOR=2.833	GT:AD:DP:GQ:PL	1/1:0,3:3:9:85,9,0
2R	6391518	.	C	T	252.77	.	AC=1;AF=0.500;AN=2;BaseQRankSum=-0.862;ClippingRankSum=0.000;DP=10;ExcessHet=3.0103;FS=3.522;MLEAC=1;MLEAF=0.500;MQ=35.55;MQRankSum=-0.210;QD=28.09;ReadPosRankSum=-0.549;SOR=0.515	GT:AD:DP:GQ:PL	0/1:2,7:9:99:281,0,373
2R	6391522	.	G	T	217.77	.	AC=1;AF=0.500;AN=2;BaseQRankSum=0.619;ClippingRankSum=0.000;DP=9;ExcessHet=3.0103;FS=3.680;MLEAC=1;MLEAF=0.500;MQ=35.49;MQRankSum=-0.180;QD=27.22;ReadPosRankSum=-0.921;SOR=1.061	GT:AD:DP:GQ:PL	0/1:2,6:8:99:246,0,376
2R	6391526	.	G	A	217.77	.	AC=1;AF=0.500;AN=2;BaseQRankSum=-0.319;ClippingRankSum=0.000;DP=9;ExcessHet=3.0103;FS=3.680;MLEAC=1;MLEAF=0.500;MQ=35.49;MQRankSum=-0.180;QD=27.22;ReadPosRankSum=-0.566;SOR=1.061	GT:AD:DP:GQ:PL	0/1:2,6:8:99:246,0,376
2R	6391535	.	G	C	217.77	.	AC=1;AF=0.500;AN=2;BaseQRankSum=1.611;ClippingRankSum=0.000;DP=9;ExcessHet=3.0103;FS=3.680;MLEAC=1;MLEAF=0.500;MQ=35.49;MQRankSum=-0.180;QD=27.22;ReadPosRankSum=-0.366;SOR=1.061	GT:AD:DP:GQ:PL	0/1:2,6:8:99:246,0,376
2R	6391539	.	A	C	217.77	.	AC=1;AF=0.500;AN=2;BaseQRankSum=-0.921;ClippingRankSum=0.000;DP=9;ExcessHet=3.0103;FS=3.680;MLEAC=1;MLEAF=0.500;MQ=35.49;MQRankSum=-0.180;QD=27.22;ReadPosRankSum=0.000;SOR=1.061	GT:AD:DP:GQ:PL	0/1:2,6:8:99:246,0,376
2R	6391543	.	G	A	217.77	.	AC=1;AF=0.500;AN=2;BaseQRankSum=-0.431;ClippingRankSum=0.000;DP=8;ExcessHet=3.0103;FS=3.680;MLEAC=1;MLEAF=0.500;MQ=35.43;MQRankSum=-0.180;QD=31.11;ReadPosRankSum=0.366;SOR=0.636	GT:AD:DP:GQ:PL	0/1:2,5:7:99:246,0,376
2R	6391544	.	G	A	175.77	.	AC=1;AF=0.500;AN=2;BaseQRankSum=-0.431;ClippingRankSum=0.000;DP=7;ExcessHet=3.0103;FS=3.979;MLEAC=1;MLEAF=0.500;MQ=36.95;MQRankSum=0.253;QD=29.29;ReadPosRankSum=0.842;SOR=1.414	GT:AD:DP:GQ:PL	0/1:2,4:6:99:204,0,379
2R	6391545	.	G	T	175.77	.	AC=1;AF=0.500;AN=2;BaseQRankSum=-1.282;ClippingRankSum=0.000;DP=7;ExcessHet=3.0103;FS=3.979;MLEAC=1;MLEAF=0.500;MQ=36.95;MQRankSum=0.253;QD=29.29;ReadPosRankSum=0.842;SOR=1.414	GT:AD:DP:GQ:PL	0/1:2,4:6:99:204,0,379
2R	6391563	.	A	T	94.77	.	AC=1;AF=0.500;AN=2;DP=4;ExcessHet=3.0103;FS=0.000;MLEAC=1;MLEAF=0.500;MQ=42.02;QD=31.59;SOR=2.833	GT:AD:DP:GQ:PL	0/1:0,3:3:99:123,0,160
2R	6391567	.	C	G	107.28	.	AC=2;AF=1.00;AN=2;DP=4;ExcessHet=3.0103;FS=0.000;MLEAC=2;MLEAF=1.00;MQ=42.02;QD=23.77;SOR=2.833	GT:AD:DP:GQ:PL	1/1:0,3:3:9:135,9,0
2R	6391819	.	T	A	59.28	.	AC=2;AF=1.00;AN=2;DP=3;ExcessHet=3.0103;FS=0.000;MLEAC=2;MLEAF=1.00;MQ=34.65;QD=19.76;SOR=2.833	GT:AD:DP:GQ:PL	1/1:0,3:3:9:87,9,0
2R	6391897	.	C	G	55.28	.	AC=2;AF=1.00;AN=2;DP=4;ExcessHet=3.0103;FS=0.000;MLEAC=2;MLEAF=1.00;MQ=37.21;QD=18.43;SOR=2.833	GT:AD:DP:GQ:PL	1/1:0,3:3:9:83,9,0
2R	6393130	.	A	T	138.80	.	AC=2;AF=1.00;AN=2;DP=7;ExcessHet=3.0103;FS=0.000;MLEAC=2;MLEAF=1.00;MQ=38.84;QD=19.83;SOR=4.174	GT:AD:DP:GQ:PL	1/1:0,7:7:21:167,21,0
2R	6393142	.	G	T	278.80	.	AC=2;AF=1.00;AN=2;DP=7;ExcessHet=3.0103;FS=0.000;MLEAC=2;MLEAF=1.00;MQ=38.84;QD=27.43;SOR=4.174	GT:AD:DP:GQ:PL	1/1:0,7:7:21:307,21,0
2R	6393147	.	C	A	278.80	.	AC=2;AF=1.00;AN=2;DP=7;ExcessHet=3.0103;FS=0.000;MLEAC=2;MLEAF=1.00;MQ=38.84;QD=31.54;SOR=4.174	GT:AD:DP:GQ:PL	1/1:0,7:7:21:307,21,0
2R	6397672	.	A	T	54.28	.	AC=2;AF=1.00;AN=2;DP=3;ExcessHet=3.0103;FS=0.000;MLEAC=2;MLEAF=1.00;MQ=36.00;QD=18.09;SOR=2.833	GT:AD:DP:GQ:PL	1/1:0,3:3:9:82,9,0
2R	6398095	.	G	GC	43.73	.	AC=1;AF=0.500;AN=2;DP=2;ExcessHet=3.0103;FS=0.000;MLEAC=1;MLEAF=0.500;MQ=38.58;QD=21.87;SOR=2.303	GT:AD:DP:GQ:PL	0/1:0,2:2:36:81,0,36
2R	6398096	.	T	TCTCGGACAGTATA	43.73	.	AC=1;AF=0.500;AN=2;DP=2;ExcessHet=3.0103;FS=0.000;MLEAC=1;MLEAF=0.500;MQ=38.58;QD=21.87;SOR=2.303	GT:AD:DP:GQ:PL	0/1:0,2:2:36:81,0,36
2R	6398099	.	T	TTAAGGTACTCC	43.73	.	AC=1;AF=0.500;AN=2;BaseQRankSum=-0.967;ClippingRankSum=0.000;DP=3;ExcessHet=3.0103;FS=4.771;MLEAC=1;MLEAF=0.500;MQ=40.47;MQRankSum=-0.967;QD=14.58;ReadPosRankSum=0.967;SOR=2.225	GT:AD:DP:GQ:PL	0/1:1,2:3:36:81,0,36
2R	6398101	.	A	AGCTGTAT	43.73	.	AC=1;AF=0.500;AN=2;BaseQRankSum=-0.967;ClippingRankSum=0.000;DP=3;ExcessHet=3.0103;FS=4.771;MLEAC=1;MLEAF=0.500;MQ=40.47;MQRankSum=-0.967;QD=14.58;ReadPosRankSum=0.967;SOR=2.225	GT:AD:DP:GQ:PL	0/1:1,2:3:36:81,0,36
2R	6398104	.	T	TAAA	37.73	.	AC=1;AF=0.500;AN=2;BaseQRankSum=-0.967;ClippingRankSum=0.000;DP=3;ExcessHet=3.0103;FS=4.771;MLEAC=1;MLEAF=0.500;MQ=40.47;MQRankSum=-0.967;QD=12.58;ReadPosRankSum=0.000;SOR=2.225	GT:AD:DP:GQ:PL	0/1:1,2:3:75:75,0,120
2R	6398108	.	G	T	46.77	.	AC=1;AF=0.500;AN=2;BaseQRankSum=0.319;ClippingRankSum=0.000;DP=4;ExcessHet=3.0103;FS=0.000;MLEAC=1;MLEAF=0.500;MQ=42.14;MQRankSum=-1.150;QD=11.69;ReadPosRankSum=0.319;SOR=1.022	GT:AD:DP:GQ:PL	0/1:3,1:4:75:75,0,120
2R	6398147	.	A	C	43.77	.	AC=1;AF=0.500;AN=2;BaseQRankSum=0.253;ClippingRankSum=0.000;DP=8;ExcessHet=3.0103;FS=0.000;MLEAC=1;MLEAF=0.500;MQ=41.82;MQRankSum=0.431;QD=7.29;ReadPosRankSum=1.501;SOR=0.223	GT:AD:DP:GQ:PL	0/1:4,2:6:72:72,0,136
2R	6398148	.	C	G	43.77	.	AC=1;AF=0.500;AN=2;BaseQRankSum=0.524;ClippingRankSum=0.000;DP=8;ExcessHet=3.0103;FS=0.000;MLEAC=1;MLEAF=0.500;MQ=41.82;MQRankSum=0.431;QD=7.29;ReadPosRankSum=1.501;SOR=0.223	GT:AD:DP:GQ:PL	0/1:4,2:6:72:72,0,136
2R	6402419	.	A	G	230.78	.	AC=2;AF=1.00;AN=2;DP=10;ExcessHet=3.0103;FS=0.000;MLEAC=2;MLEAF=1.00;MQ=38.63;QD=25.64;SOR=4.615	GT:AD:DP:GQ:PL	1/1:0,9:9:27:259,27,0
2R	6402657	.	C	T	350.77	.	AC=2;AF=1.00;AN=2;DP=14;ExcessHet=3.0103;FS=0.000;MLEAC=2;MLEAF=1.00;MQ=38.50;QD=25.05;SOR=5.421	GT:AD:DP:GQ:PL	1/1:0,14:14:42:379,42,0
2R	6402701	.	A	T	118.90	.	AC=2;AF=1.00;AN=2;DP=5;ExcessHet=3.0103;FS=0.000;MLEAC=2;MLEAF=1.00;MQ=42.01;QD=23.78;SOR=3.611	GT:AD:DP:GQ:PL	1/1:0,5:5:15:147,15,0
2R	6404636	.	G	A	31.74	.	AC=2;AF=1.00;AN=2;DP=2;ExcessHet=3.0103;FS=0.000;MLEAC=2;MLEAF=1.00;MQ=44.00;QD=15.87;SOR=0.693	GT:AD:DP:GQ:PL	1/1:0,2:2:6:59,6,0
2R	6408951	.	A	C	34.74	.	AC=2;AF=1.00;AN=2;DP=2;ExcessHet=3.0103;FS=0.000;MLEAC=2;MLEAF=1.00;MQ=44.00;QD=17.37;SOR=0.693	GT:AD:DP:GQ:PL	1/1:0,2:2:6:62,6,0
2R	6409177	.	G	T	43.85	.	AC=1;AF=0.500;AN=2;BaseQRankSum=-0.674;ClippingRankSum=0.000;DP=5;ExcessHet=3.0103;FS=0.000;MLEAC=1;MLEAF=0.500;MQ=44.00;MQRankSum=0.000;QD=10.96;ReadPosRankSum=1.150;SOR=0.916	GT:AD:DP:GQ:PL	0/1:1,3:4:17:72,0,17
2R	6416805	.	G	C	4542.77	.	AC=2;AF=1.00;AN=2;DP=167;ExcessHet=3.0103;FS=0.000;MLEAC=2;MLEAF=1.00;MQ=35.51;QD=27.20;SOR=0.705	GT:AD:DP:GQ:PL	1/1:0,167:167:99:4571,500,0
2R	6416904	.	A	C	553.77	.	AC=1;AF=0.500;AN=2;BaseQRankSum=-2.308;ClippingRankSum=0.000;DP=162;ExcessHet=3.0103;FS=0.690;MLEAC=1;MLEAF=0.500;MQ=32.37;MQRankSum=-0.900;QD=3.44;ReadPosRankSum=0.548;SOR=0.818	GT:AD:DP:GQ:PL	0/1:122,39:161:99:582,0,2914
2R	6417149	.	C	A	1072.77	.	AC=1;AF=0.500;AN=2;BaseQRankSum=1.488;ClippingRankSum=0.000;DP=126;ExcessHet=3.0103;FS=0.000;MLEAC=1;MLEAF=0.500;MQ=34.28;MQRankSum=-1.705;QD=8.58;ReadPosRankSum=-1.265;SOR=0.716	GT:AD:DP:GQ:PL	0/1:72,53:125:99:1101,0,1542
2R	6417265	.	A	C	3456.77	.	AC=2;AF=1.00;AN=2;DP=78;ExcessHet=3.0103;FS=0.000;MLEAC=2;MLEAF=1.00;MQ=37.73;QD=30.87;SOR=7.328	GT:AD:DP:GQ:PL	1/1:0,78:78:99:3485,235,0
2R	6417266	.	A	T	3456.77	.	AC=2;AF=1.00;AN=2;DP=78;ExcessHet=3.0103;FS=0.000;MLEAC=2;MLEAF=1.00;MQ=37.73;QD=32.92;SOR=7.328	GT:AD:DP:GQ:PL	1/1:0,78:78:99:3485,235,0
2R	6417287	.	A	G	2836.77	.	AC=2;AF=1.00;AN=2;BaseQRankSum=1.227;ClippingRankSum=0.000;DP=66;ExcessHet=3.0103;FS=18.195;MLEAC=2;MLEAF=1.00;MQ=39.66;MQRankSum=-0.924;QD=29.12;ReadPosRankSum=1.318;SOR=8.379	GT:AD:DP:GQ:PL	1/1:1,65:66:99:2865,154,0
2R	6417293	.	A	G	2926.77	.	AC=2;AF=1.00;AN=2;BaseQRankSum=-1.616;ClippingRankSum=0.000;DP=67;ExcessHet=3.0103;FS=18.261;MLEAC=2;MLEAF=1.00;MQ=39.93;MQRankSum=-0.913;QD=30.57;ReadPosRankSum=0.894;SOR=8.409	GT:AD:DP:GQ:PL	1/1:1,66:67:99:2955,160,0
2R	6417295	.	T	C	2896.77	.	AC=2;AF=1.00;AN=2;BaseQRankSum=-0.494;ClippingRankSum=0.000;DP=66;ExcessHet=3.0103;FS=18.195;MLEAC=2;MLEAF=1.00;MQ=40.11;MQRankSum=-0.902;QD=23.89;ReadPosRankSum=0.832;SOR=8.379	GT:AD:DP:GQ:PL	1/1:1,65:66:99:2925,157,0
2R	6417296	.	C	A	2851.77	.	AC=2;AF=1.00;AN=2;BaseQRankSum=-0.935;ClippingRankSum=0.000;DP=66;ExcessHet=3.0103;FS=18.195;MLEAC=2;MLEAF=1.00;MQ=40.11;MQRankSum=-0.902;QD=34.29;ReadPosRankSum=0.753;SOR=8.379	GT:AD:DP:GQ:PL	1/1:1,65:66:99:2880,154,0
2R	6417313	.	C	T	131.77	.	AC=1;AF=0.500;AN=2;BaseQRankSum=-1.528;ClippingRankSum=0.000;DP=64;ExcessHet=3.0103;FS=0.000;MLEAC=1;MLEAF=0.500;MQ=40.86;MQRankSum=2.082;QD=2.06;ReadPosRankSum=-0.894;SOR=0.263	GT:AD:DP:GQ:PL	0/1:51,13:64:99:160,0,1230
2R	6417339	.	A	T	1631.77	.	AC=2;AF=1.00;AN=2;DP=37;ExcessHet=3.0103;FS=0.000;MLEAC=2;MLEAF=1.00;MQ=41.86;QD=28.41;SOR=7.276	GT:AD:DP:GQ:PL	1/1:0,37:37:99:1660,112,0
2R	6417340	.	C	A	1631.77	.	AC=2;AF=1.00;AN=2;DP=37;ExcessHet=3.0103;FS=0.000;MLEAC=2;MLEAF=1.00;MQ=41.86;QD=29.73;SOR=7.276	GT:AD:DP:GQ:PL	1/1:0,37:37:99:1660,112,0
2R	6417352	.	T	C	540.77	.	AC=1;AF=0.500;AN=2;BaseQRankSum=1.058;ClippingRankSum=0.000;DP=35;ExcessHet=3.0103;FS=0.000;MLEAC=1;MLEAF=0.500;MQ=41.74;MQRankSum=-1.814;QD=15.45;ReadPosRankSum=0.339;SOR=1.675	GT:AD:DP:GQ:PL	0/1:11,24:35:99:569,0,263
2R	6417354	.	C	A	1571.77	.	AC=2;AF=1.00;AN=2;DP=35;ExcessHet=3.0103;FS=0.000;MLEAC=2;MLEAF=1.00;MQ=41.74;QD=29.77;SOR=7.168	GT:AD:DP:GQ:PL	1/1:0,35:35:99:1600,108,0
2R	6417358	.	G	C	1526.77	.	AC=2;AF=1.00;AN=2;DP=33;ExcessHet=3.0103;FS=0.000;MLEAC=2;MLEAF=1.00;MQ=41.60;QD=31.06;SOR=7.054	GT:AD:DP:GQ:PL	1/1:0,33:33:99:1555,105,0
2R	6417377	.	T	G	739.77	.	AC=1;AF=0.500;AN=2;BaseQRankSum=1.209;ClippingRankSum=0.000;DP=26;ExcessHet=3.0103;FS=0.000;MLEAC=1;MLEAF=0.500;MQ=40.62;MQRankSum=-1.377;QD=28.45;ReadPosRankSum=-2.035;SOR=1.981	GT:AD:DP:GQ:PL	0/1:7,19:26:99:768,0,237
2R	6417382	.	C	G	703.77	.	AC=1;AF=0.500;AN=2;BaseQRankSum=-0.666;ClippingRankSum=0.000;DP=25;ExcessHet=3.0103;FS=0.000;MLEAC=1;MLEAF=0.500;MQ=40.48;MQRankSum=-1.505;QD=28.15;ReadPosRankSum=-2.164;SOR=1.893	GT:AD:DP:GQ:PL	0/1:7,18:25:99:732,0,282
2R	6417388	.	A	AAGAAGAGGAGAAGAGTTT	693.73	.	AC=1;AF=0.500;AN=2;BaseQRankSum=0.955;ClippingRankSum=0.000;DP=26;ExcessHet=3.0103;FS=0.000;MLEAC=1;MLEAF=0.500;MQ=40.00;MQRankSum=-0.948;QD=26.68;ReadPosRankSum=-1.195;SOR=1.329	GT:AD:DP:GQ:PL	0/1:8,18:26:99:731,0,282
2R	6417392	.	TC	T	400.73	.	AC=1;AF=0.500;AN=2;BaseQRankSum=1.101;ClippingRankSum=0.000;DP=18;ExcessHet=3.0103;FS=0.000;MLEAC=1;MLEAF=0.500;MQ=38.95;MQRankSum=-0.880;QD=22.26;ReadPosRankSum=-0.178;SOR=0.914	GT:AD:DP:GQ:PL	0/1:8,10:18:99:438,0,303
2R	6417395	.	AGGT	TGGT,A	718.73	.	AC=1,1;AF=0.500,0.500;AN=2;DP=18;ExcessHet=3.0103;FS=0.000;MLEAC=1,1;MLEAF=0.500,0.500;MQ=38.95;QD=30.62;SOR=5.892	GT:AD:DP:GQ:PL	1/2:0,8,10:18:99:756,420,396,336,0,306
2R	6417400	.	T	C	781.77	.	AC=2;AF=1.00;AN=2;DP=18;ExcessHet=3.0103;FS=0.000;MLEAC=2;MLEAF=1.00;MQ=38.95;QD=29.80;SOR=5.892	GT:AD:DP:GQ:PL	1/1:0,18:18:54:810,54,0
2R	6417410	.	G	T	238.77	.	AC=1;AF=0.500;AN=2;BaseQRankSum=-0.878;ClippingRankSum=0.000;DP=16;ExcessHet=3.0103;FS=0.000;MLEAC=1;MLEAF=0.500;MQ=38.41;MQRankSum=0.526;QD=14.92;ReadPosRankSum=1.304;SOR=0.495	GT:AD:DP:GQ:PL	0/1:9,7:16:99:267,0,357
2R	6417412	.	C	T	238.77	.	AC=1;AF=0.500;AN=2;BaseQRankSum=0.596;ClippingRankSum=0.000;DP=16;ExcessHet=3.0103;FS=0.000;MLEAC=1;MLEAF=0.500;MQ=38.41;MQRankSum=0.526;QD=14.92;ReadPosRankSum=1.413;SOR=0.495	GT:AD:DP:GQ:PL	0/1:9,7:16:99:267,0,357
2R	6417417	.	T	C	95.77	.	AC=1;AF=0.500;AN=2;BaseQRankSum=-1.335;ClippingRankSum=0.000;DP=13;ExcessHet=3.0103;FS=0.000;MLEAC=1;MLEAF=0.500;MQ=37.53;MQRankSum=0.000;QD=7.98;ReadPosRankSum=-1.419;SOR=0.693	GT:AD:DP:GQ:PL	0/1:6,6:12:99:124,0,234
2R	6417427	.	AC	A	154.73	.	AC=1;AF=0.500;AN=2;BaseQRankSum=-1.362;ClippingRankSum=0.000;DP=11;ExcessHet=3.0103;FS=0.000;MLEAC=1;MLEAF=0.500;MQ=36.87;MQRankSum=0.000;QD=14.07;ReadPosRankSum=-0.880;SOR=0.551	GT:AD:DP:GQ:PL	0/1:6,5:11:99:192,0,237
2R	6417430	.	A	T	163.77	.	AC=1;AF=0.500;AN=2;BaseQRankSum=0.054;ClippingRankSum=0.000;DP=11;ExcessHet=3.0103;FS=0.000;MLEAC=1;MLEAF=0.500;MQ=36.87;MQRankSum=0.000;QD=14.89;ReadPosRankSum=-0.702;SOR=0.551	GT:AD:DP:GQ:PL	0/1:6,5:11:99:192,0,237
2R	6417432	.	T	G	208.77	.	AC=1;AF=0.500;AN=2;BaseQRankSum=2.625;ClippingRankSum=0.000;DP=11;ExcessHet=3.0103;FS=0.000;MLEAC=1;MLEAF=0.500;MQ=36.87;MQRankSum=0.000;QD=18.98;ReadPosRankSum=0.702;SOR=0.859	GT:AD:DP:GQ:PL	0/1:5,6:11:99:237,0,192
2R	6417457	.	A	T	281.80	.	AC=2;AF=1.00;AN=2;DP=7;ExcessHet=3.0103;FS=0.000;MLEAC=2;MLEAF=1.00;MQ=36.27;QD=32.19;SOR=4.174	GT:AD:DP:GQ:PL	1/1:0,7:7:21:310,21,0
2R	6417463	.	A	C	91.77	.	AC=1;AF=0.500;AN=2;BaseQRankSum=-0.842;ClippingRankSum=0.000;DP=5;ExcessHet=3.0103;FS=0.000;MLEAC=1;MLEAF=0.500;MQ=34.58;MQRankSum=-0.524;QD=18.35;ReadPosRankSum=1.036;SOR=1.022	GT:AD:DP:GQ:PL	0/1:2,3:5:75:120,0,75
2R	6417464	.	A	G	46.77	.	AC=1;AF=0.500;AN=2;BaseQRankSum=0.842;ClippingRankSum=0.000;DP=5;ExcessHet=3.0103;FS=0.000;MLEAC=1;MLEAF=0.500;MQ=34.58;MQRankSum=0.524;QD=9.35;ReadPosRankSum=-1.036;SOR=0.446	GT:AD:DP:GQ:PL	0/1:3,2:5:75:75,0,120
2R	6417523	.	T	C	53.28	.	AC=2;AF=1.00;AN=2;DP=3;ExcessHet=3.0103;FS=0.000;MLEAC=2;MLEAF=1.00;MQ=38.72;QD=17.76;SOR=1.179	GT:AD:DP:GQ:PL	1/1:0,3:3:9:81,9,0
2R	6417839	.	A	C	62.74	.	AC=2;AF=1.00;AN=2;DP=2;ExcessHet=3.0103;FS=0.000;MLEAC=2;MLEAF=1.00;MQ=23.09;QD=31.37;SOR=2.303	GT:AD:DP:GQ:PL	1/1:0,2:2:6:90,6,0
2R	6417840	.	A	T	62.74	.	AC=2;AF=1.00;AN=2;DP=2;ExcessHet=3.0103;FS=0.000;MLEAC=2;MLEAF=1.00;MQ=23.09;QD=31.37;SOR=2.303	GT:AD:DP:GQ:PL	1/1:0,2:2:6:90,6,0
2R	6417867	.	A	G	62.74	.	AC=2;AF=1.00;AN=2;DP=2;ExcessHet=3.0103;FS=0.000;MLEAC=2;MLEAF=1.00;MQ=23.09;QD=31.37;SOR=2.303	GT:AD:DP:GQ:PL	1/1:0,2:2:6:90,6,0
2R	6417869	.	T	C	62.74	.	AC=2;AF=1.00;AN=2;DP=2;ExcessHet=3.0103;FS=0.000;MLEAC=2;MLEAF=1.00;MQ=23.09;QD=31.37;SOR=2.303	GT:AD:DP:GQ:PL	1/1:0,2:2:6:90,6,0
2R	6417870	.	C	A	62.74	.	AC=2;AF=1.00;AN=2;DP=2;ExcessHet=3.0103;FS=0.000;MLEAC=2;MLEAF=1.00;MQ=23.09;QD=31.37;SOR=2.303	GT:AD:DP:GQ:PL	1/1:0,2:2:6:90,6,0
2R	6418030	.	C	T	62.74	.	AC=2;AF=1.00;AN=2;DP=2;ExcessHet=3.0103;FS=0.000;MLEAC=2;MLEAF=1.00;MQ=23.09;QD=31.37;SOR=2.303	GT:AD:DP:GQ:PL	1/1:0,2:2:6:90,6,0
2R	6418045	.	G	A	62.74	.	AC=2;AF=1.00;AN=2;DP=2;ExcessHet=3.0103;FS=0.000;MLEAC=2;MLEAF=1.00;MQ=23.09;QD=31.37;SOR=2.303	GT:AD:DP:GQ:PL	1/1:0,2:2:6:90,6,0
2R	6418055	.	T	C	62.74	.	AC=2;AF=1.00;AN=2;DP=2;ExcessHet=3.0103;FS=0.000;MLEAC=2;MLEAF=1.00;MQ=23.09;QD=31.37;SOR=2.303	GT:AD:DP:GQ:PL	1/1:0,2:2:6:90,6,0
2R	6418080	.	G	A	62.74	.	AC=2;AF=1.00;AN=2;DP=2;ExcessHet=3.0103;FS=0.000;MLEAC=2;MLEAF=1.00;MQ=23.09;QD=31.37;SOR=2.303	GT:AD:DP:GQ:PL	1/1:0,2:2:6:90,6,0
2R	6418094	.	C	A	62.74	.	AC=2;AF=1.00;AN=2;DP=2;ExcessHet=3.0103;FS=0.000;MLEAC=2;MLEAF=1.00;MQ=23.09;QD=31.37;SOR=2.303	GT:AD:DP:GQ:PL	1/1:0,2:2:6:90,6,0
2R	6418500	.	C	T	62.74	.	AC=2;AF=1.00;AN=2;DP=2;ExcessHet=3.0103;FS=0.000;MLEAC=2;MLEAF=1.00;MQ=30.08;QD=31.37;SOR=2.303	GT:AD:DP:GQ:PL	1/1:0,2:2:6:90,6,0
2R	6418507	.	G	C	62.74	.	AC=2;AF=1.00;AN=2;DP=2;ExcessHet=3.0103;FS=0.000;MLEAC=2;MLEAF=1.00;MQ=30.08;QD=31.37;SOR=2.303	GT:AD:DP:GQ:PL	1/1:0,2:2:6:90,6,0
2R	6418512	.	T	C	62.74	.	AC=2;AF=1.00;AN=2;DP=2;ExcessHet=3.0103;FS=0.000;MLEAC=2;MLEAF=1.00;MQ=30.08;QD=31.37;SOR=2.303	GT:AD:DP:GQ:PL	1/1:0,2:2:6:90,6,0
2R	6418530	.	G	A	62.74	.	AC=2;AF=1.00;AN=2;DP=2;ExcessHet=3.0103;FS=0.000;MLEAC=2;MLEAF=1.00;MQ=30.08;QD=31.37;SOR=2.303	GT:AD:DP:GQ:PL	1/1:0,2:2:6:90,6,0
2R	6418532	.	G	T	62.74	.	AC=2;AF=1.00;AN=2;DP=2;ExcessHet=3.0103;FS=0.000;MLEAC=2;MLEAF=1.00;MQ=30.08;QD=31.37;SOR=2.303	GT:AD:DP:GQ:PL	1/1:0,2:2:6:90,6,0
2R	6418557	.	T	A	107.28	.	AC=2;AF=1.00;AN=2;DP=3;ExcessHet=3.0103;FS=0.000;MLEAC=2;MLEAF=1.00;MQ=27.39;QD=31.96;SOR=2.833	GT:AD:DP:GQ:PL	1/1:0,3:3:9:135,9,0
2R	6418563	.	C	A	107.28	.	AC=2;AF=1.00;AN=2;DP=3;ExcessHet=3.0103;FS=0.000;MLEAC=2;MLEAF=1.00;MQ=27.39;QD=32.72;SOR=2.833	GT:AD:DP:GQ:PL	1/1:0,3:3:9:135,9,0
2R	6418577	.	A	G	133.03	.	AC=2;AF=1.00;AN=2;DP=4;ExcessHet=3.0103;FS=0.000;MLEAC=2;MLEAF=1.00;MQ=25.94;QD=33.26;SOR=3.258	GT:AD:DP:GQ:PL	1/1:0,4:4:12:161,12,0
2R	6418673	.	AT	A	173.74	.	AC=2;AF=1.00;AN=2;DP=10;ExcessHet=3.0103;FS=0.000;MLEAC=2;MLEAF=1.00;MQ=23.09;QD=17.37;SOR=4.804	GT:AD:DP:GQ:PL	1/1:0,10:10:30:211,30,0
2R	6419085	.	T	C	781.77	.	AC=2;AF=1.00;AN=2;DP=30;ExcessHet=3.0103;FS=0.000;MLEAC=2;MLEAF=1.00;MQ=38.43;QD=26.06;SOR=5.421	GT:AD:DP:GQ:PL	1/1:0,30:30:89:810,89,0
2R	6421365	.	G	C	62.74	.	AC=2;AF=1.00;AN=2;DP=5;ExcessHet=3.0103;FS=0.000;MLEAC=2;MLEAF=1.00;MQ=44.00;QD=31.37;SOR=0.693	GT:AD:DP:GQ:PL	1/1:0,2:2:6:90,6,0
2R	6421370	.	T	G	62.74	.	AC=2;AF=1.00;AN=2;DP=5;ExcessHet=3.0103;FS=0.000;MLEAC=2;MLEAF=1.00;MQ=44.00;QD=31.37;SOR=0.693	GT:AD:DP:GQ:PL	1/1:0,2:2:6:90,6,0
2R	6421412	.	TAA	T	43.70	.	AC=2;AF=1.00;AN=2;DP=4;ExcessHet=3.0103;FS=0.000;MLEAC=2;MLEAF=1.00;MQ=44.00;QD=21.85;SOR=0.693	GT:AD:DP:GQ:PL	1/1:0,2:2:6:80,6,0
2R	6422213	.	A	G	76.03	.	AC=2;AF=1.00;AN=2;DP=4;ExcessHet=3.0103;FS=0.000;MLEAC=2;MLEAF=1.00;MQ=36.53;QD=19.01;SOR=0.693	GT:AD:DP:GQ:PL	1/1:0,4:4:12:104,12,0
2R	6422360	.	G	T	57.28	.	AC=2;AF=1.00;AN=2;DP=4;ExcessHet=3.0103;FS=0.000;MLEAC=2;MLEAF=1.00;MQ=37.69;QD=19.09;SOR=1.179	GT:AD:DP:GQ:PL	1/1:0,3:3:9:85,9,0
2R	6422879	.	C	T	522.77	.	AC=2;AF=1.00;AN=2;DP=21;ExcessHet=3.0103;FS=0.000;MLEAC=2;MLEAF=1.00;MQ=38.03;QD=26.14;SOR=2.531	GT:AD:DP:GQ:PL	1/1:0,20:20:60:551,60,0
2R	6423011	.	C	CTGCTCGGGTTATTACTGGTGAGGAAGA	232.80	.	AC=2;AF=1.00;AN=2;DP=6;ExcessHet=3.0103;FS=0.000;MLEAC=2;MLEAF=1.00;MQ=41.07;QD=32.53;SOR=3.912	GT:AD:DP:GQ:PL	1/1:0,6:6:18:270,18,0
2R	6424763	.	C	T	30.74	.	AC=2;AF=1.00;AN=2;DP=3;ExcessHet=3.0103;FS=0.000;MLEAC=2;MLEAF=1.00;MQ=34.18;QD=15.37;SOR=2.303	GT:AD:DP:GQ:PL	1/1:0,2:2:6:58,6,0
2R	6425952	.	A	G	219.78	.	AC=2;AF=1.00;AN=2;DP=14;ExcessHet=3.0103;FS=0.000;MLEAC=2;MLEAF=1.00;MQ=42.77;QD=24.42;SOR=3.056	GT:AD:DP:GQ:PL	1/1:0,9:9:27:248,27,0
2R	6426104	.	C	T	461.77	.	AC=2;AF=1.00;AN=2;DP=19;ExcessHet=3.0103;FS=0.000;MLEAC=2;MLEAF=1.00;MQ=37.48;QD=27.16;SOR=2.179	GT:AD:DP:GQ:PL	1/1:0,17:17:51:490,51,0
2R	6427029	.	A	C	57.77	.	AC=1;AF=0.500;AN=2;BaseQRankSum=-0.967;ClippingRankSum=0.000;DP=5;ExcessHet=3.0103;FS=0.000;MLEAC=1;MLEAF=0.500;MQ=44.00;MQRankSum=0.000;QD=19.26;ReadPosRankSum=0.967;SOR=1.179	GT:AD:DP:GQ:PL	0/1:1,2:3:33:86,0,33
2R	6427045	.	C	T	40.77	.	AC=1;AF=0.500;AN=2;BaseQRankSum=0.842;ClippingRankSum=0.000;DP=8;ExcessHet=3.0103;FS=0.000;MLEAC=1;MLEAF=0.500;MQ=43.14;MQRankSum=-0.189;QD=6.79;ReadPosRankSum=-1.440;SOR=0.693	GT:AD:DP:GQ:PL	0/1:3,3:6:69:69,0,117
2R	6427166	.	A	AAAT	263.77	.	AC=2;AF=1.00;AN=2;DP=6;ExcessHet=3.0103;FS=0.000;MLEAC=2;MLEAF=1.00;MQ=32.71;QD=27.67;SOR=3.912	GT:AD:DP:GQ:PL	1/1:0,6:6:21:301,21,0
2R	6427169	.	A	AAAAAAATAAAAAGAGAACCTTTAC	217.73	.	AC=2;AF=1.00;AN=2;DP=6;ExcessHet=3.0103;FS=0.000;MLEAC=1;MLEAF=0.500;MQ=31.04;QD=30.53;SOR=2.833	GT:AD:DP:GQ:PL	1/1:0,6:6:18:214,18,0
2R	6427173	.	T	TACTCTG	98.25	.	AC=2;AF=1.00;AN=2;DP=3;ExcessHet=3.0103;FS=0.000;MLEAC=2;MLEAF=1.00;MQ=30.90;QD=32.75;SOR=2.833	GT:AD:DP:GQ:PL	1/1:0,3:3:9:135,9,0
2R	6427327	.	T	C	161.84	.	AC=2;AF=1.00;AN=2;DP=6;ExcessHet=3.0103;FS=0.000;MLEAC=2;MLEAF=1.00;MQ=37.26;QD=26.97;SOR=0.693	GT:AD:DP:GQ:PL	1/1:0,6:6:18:190,18,0
2R	6427406	.	TTTAACGTG	T	547.73	.	AC=2;AF=1.00;AN=2;DP=13;ExcessHet=3.0103;FS=0.000;MLEAC=2;MLEAF=1.00;MQ=39.41;QD=33.65;SOR=2.147	GT:AD:DP:GQ:PL	1/1:0,13:13:39:585,39,0
2R	6427500	.	T	TATCAAGCGAGATAGAGCGATGTTGAA	952.73	.	AC=2;AF=1.00;AN=2;DP=17;ExcessHet=3.0103;FS=0.000;MLEAC=2;MLEAF=1.00;MQ=38.76;QD=32.78;SOR=1.244	GT:AD:DP:GQ:PL	1/1:0,16:16:66:990,66,0
2R	6427541	.	G	A	49.77	.	AC=1;AF=0.500;AN=2;BaseQRankSum=-0.350;ClippingRankSum=0.000;DP=19;ExcessHet=3.0103;FS=19.863;MLEAC=1;MLEAF=0.500;MQ=39.27;MQRankSum=-2.068;QD=2.62;ReadPosRankSum=-0.397;SOR=2.775	GT:AD:DP:GQ:PL	0/1:16,3:19:78:78,0,656
2R	6427551	.	A	G	40.77	.	AC=1;AF=0.500;AN=2;BaseQRankSum=-1.946;ClippingRankSum=0.000;DP=22;ExcessHet=3.0103;FS=21.875;MLEAC=1;MLEAF=0.500;MQ=38.72;MQRankSum=-1.934;QD=1.85;ReadPosRankSum=-0.244;SOR=2.774	GT:AD:DP:GQ:PL	0/1:19,3:22:69:69,0,752
2R	6428022	.	T	G	2069.77	.	AC=2;AF=1.00;AN=2;DP=47;ExcessHet=3.0103;FS=0.000;MLEAC=2;MLEAF=1.00;MQ=37.92;QD=29.73;SOR=0.823	GT:AD:DP:GQ:PL	1/1:0,47:47:99:2098,141,0
2R	6428025	.	T	C	2069.77	.	AC=2;AF=1.00;AN=2;DP=46;ExcessHet=3.0103;FS=0.000;MLEAC=2;MLEAF=1.00;MQ=37.94;QD=31.91;SOR=0.780	GT:AD:DP:GQ:PL	1/1:0,46:46:99:2098,141,0
2R	6428090	.	C	G	866.77	.	AC=2;AF=1.00;AN=2;DP=32;ExcessHet=3.0103;FS=0.000;MLEAC=2;MLEAF=1.00;MQ=37.91;QD=27.09;SOR=2.448	GT:AD:DP:GQ:PL	1/1:0,32:32:96:895,96,0
2R	6428152	.	C	A	503.77	.	AC=2;AF=1.00;AN=2;DP=19;ExcessHet=3.0103;FS=0.000;MLEAC=2;MLEAF=1.00;MQ=38.73;QD=26.51;SOR=5.994	GT:AD:DP:GQ:PL	1/1:0,19:19:57:532,57,0
2R	6428169	.	C	T	491.77	.	AC=2;AF=1.00;AN=2;DP=20;ExcessHet=3.0103;FS=0.000;MLEAC=2;MLEAF=1.00;MQ=39.37;QD=25.88;SOR=5.994	GT:AD:DP:GQ:PL	1/1:0,19:19:57:520,57,0
2R	6428225	.	T	G	403.77	.	AC=2;AF=1.00;AN=2;DP=17;ExcessHet=3.0103;FS=0.000;MLEAC=2;MLEAF=1.00;MQ=44.00;QD=26.92;SOR=5.549	GT:AD:DP:GQ:PL	1/1:0,15:15:45:432,45,0
2R	6428421	.	T	G	43.77	.	AC=1;AF=0.500;AN=2;BaseQRankSum=-0.623;ClippingRankSum=0.000;DP=7;ExcessHet=3.0103;FS=3.310;MLEAC=1;MLEAF=0.500;MQ=31.91;MQRankSum=0.000;QD=7.29;ReadPosRankSum=0.431;SOR=2.303	GT:AD:DP:GQ:PL	0/1:4,2:6:72:72,0,181
2R	6428431	.	A	G	40.77	.	AC=1;AF=0.500;AN=2;BaseQRankSum=-1.668;ClippingRankSum=0.000;DP=8;ExcessHet=3.0103;FS=0.000;MLEAC=1;MLEAF=0.500;MQ=32.16;MQRankSum=-0.303;QD=5.82;ReadPosRankSum=1.068;SOR=0.892	GT:AD:DP:GQ:PL	0/1:5,2:7:69:69,0,212
2R	6428687	.	G	A	80.03	.	AC=2;AF=1.00;AN=2;DP=5;ExcessHet=3.0103;FS=0.000;MLEAC=2;MLEAF=1.00;MQ=28.52;QD=20.01;SOR=0.693	GT:AD:DP:GQ:PL	1/1:0,4:4:12:108,12,0
2R	6429973	.	C	T	80.03	.	AC=2;AF=1.00;AN=2;DP=4;ExcessHet=3.0103;FS=0.000;MLEAC=2;MLEAF=1.00;MQ=39.53;QD=20.01;SOR=0.693	GT:AD:DP:GQ:PL	1/1:0,4:4:12:108,12,0
2R	6433314	.	G	GCATACCGGTAAAAATAGTAGA	771.73	.	AC=2;AF=1.00;AN=2;DP=15;ExcessHet=3.0103;FS=0.000;MLEAC=2;MLEAF=1.00;MQ=39.32;QD=29.74;SOR=5.549	GT:AD:DP:GQ:PL	1/1:0,15:15:54:809,54,0
2R	6433592	.	G	A	376.78	.	AC=2;AF=1.00;AN=2;DP=9;ExcessHet=3.0103;FS=0.000;MLEAC=2;MLEAF=1.00;MQ=42.34;QD=28.03;SOR=4.615	GT:AD:DP:GQ:PL	1/1:0,9:9:27:405,27,0
2R	6433593	.	A	C	376.78	.	AC=2;AF=1.00;AN=2;DP=9;ExcessHet=3.0103;FS=0.000;MLEAC=2;MLEAF=1.00;MQ=42.34;QD=25.19;SOR=4.615	GT:AD:DP:GQ:PL	1/1:0,9:9:27:405,27,0
2R	6433726	.	A	G	46.77	.	AC=1;AF=0.500;AN=2;BaseQRankSum=1.036;ClippingRankSum=0.000;DP=5;ExcessHet=3.0103;FS=0.000;MLEAC=1;MLEAF=0.500;MQ=34.60;MQRankSum=1.645;QD=9.35;ReadPosRankSum=-1.645;SOR=0.446	GT:AD:DP:GQ:PL	0/1:3,2:5:75:75,0,158
2R	6433734	.	G	A	46.77	.	AC=1;AF=0.500;AN=2;BaseQRankSum=-1.282;ClippingRankSum=0.000;DP=5;ExcessHet=3.0103;FS=0.000;MLEAC=1;MLEAF=0.500;MQ=34.60;MQRankSum=1.645;QD=9.35;ReadPosRankSum=-0.842;SOR=0.446	GT:AD:DP:GQ:PL	0/1:3,2:5:75:75,0,158
2R	6435323	.	T	C	95.28	.	AC=2;AF=1.00;AN=2;DP=3;ExcessHet=3.0103;FS=0.000;MLEAC=2;MLEAF=1.00;MQ=30.65;QD=31.76;SOR=2.833	GT:AD:DP:GQ:PL	1/1:0,3:3:9:123,9,0
2R	6435332	.	C	G	92.28	.	AC=2;AF=1.00;AN=2;DP=3;ExcessHet=3.0103;FS=0.000;MLEAC=2;MLEAF=1.00;MQ=22.41;QD=30.76;SOR=2.833	GT:AD:DP:GQ:PL	1/1:0,3:3:9:120,9,0
2R	6435604	.	A	G	49.77	.	AC=1;AF=0.500;AN=2;BaseQRankSum=-0.674;ClippingRankSum=0.000;DP=4;ExcessHet=3.0103;FS=4.771;MLEAC=1;MLEAF=0.500;MQ=21.00;MQRankSum=0.000;QD=12.44;ReadPosRankSum=0.000;SOR=2.209	GT:AD:DP:GQ:PL	0/1:2,2:4:78:78,0,78
2R	6435610	.	A	T	49.77	.	AC=1;AF=0.500;AN=2;BaseQRankSum=-0.967;ClippingRankSum=0.000;DP=4;ExcessHet=3.0103;FS=4.771;MLEAC=1;MLEAF=0.500;MQ=21.00;MQRankSum=0.000;QD=12.44;ReadPosRankSum=0.000;SOR=2.209	GT:AD:DP:GQ:PL	0/1:2,2:4:78:78,0,78
2R	6435902	.	G	A	256.77	.	AC=2;AF=1.00;AN=2;DP=12;ExcessHet=3.0103;FS=0.000;MLEAC=2;MLEAF=1.00;MQ=28.81;QD=21.40;SOR=2.670	GT:AD:DP:GQ:PL	1/1:0,12:12:35:285,35,0
2R	6436636	.	T	C	650.77	.	AC=2;AF=1.00;AN=2;DP=26;ExcessHet=3.0103;FS=0.000;MLEAC=2;MLEAF=1.00;MQ=40.19;QD=26.03;SOR=6.518	GT:AD:DP:GQ:PL	1/1:0,25:25:75:679,75,0
2R	6436686	.	C	A	360.77	.	AC=2;AF=1.00;AN=2;DP=15;ExcessHet=3.0103;FS=0.000;MLEAC=2;MLEAF=1.00;MQ=37.29;QD=24.05;SOR=5.549	GT:AD:DP:GQ:PL	1/1:0,15:15:45:389,45,0
2R	6437535	.	A	G	42.85	.	AC=1;AF=0.500;AN=2;BaseQRankSum=-1.150;ClippingRankSum=0.000;DP=4;ExcessHet=3.0103;FS=0.000;MLEAC=1;MLEAF=0.500;MQ=37.78;MQRankSum=1.150;QD=10.71;ReadPosRankSum=0.000;SOR=0.916	GT:AD:DP:GQ:PL	0/1:1,3:4:17:71,0,17
2R	6438291	.	CT	C	165.73	.	AC=1;AF=0.500;AN=2;BaseQRankSum=-1.480;ClippingRankSum=0.000;DP=14;ExcessHet=3.0103;FS=7.782;MLEAC=1;MLEAF=0.500;MQ=37.70;MQRankSum=-0.967;QD=18.41;ReadPosRankSum=-1.534;SOR=1.414	GT:AD:DP:GQ:PL	0/1:2,7:9:37:203,0,37
2R	6438619	.	C	CATACTTATG	322.75	.	AC=2;AF=1.00;AN=2;DP=8;ExcessHet=3.0103;FS=0.000;MLEAC=2;MLEAF=1.00;MQ=39.71;QD=32.14;SOR=2.833	GT:AD:DP:GQ:PL	1/1:0,8:8:24:360,24,0
2R	6439253	.	G	A	323.77	.	AC=2;AF=1.00;AN=2;DP=13;ExcessHet=3.0103;FS=0.000;MLEAC=2;MLEAF=1.00;MQ=34.96;QD=24.91;SOR=1.609	GT:AD:DP:GQ:PL	1/1:0,13:13:39:352,39,0
2R	6440280	.	G	A	60.77	.	AC=1;AF=0.500;AN=2;BaseQRankSum=1.798;ClippingRankSum=0.000;DP=20;ExcessHet=3.0103;FS=0.000;MLEAC=1;MLEAF=0.500;MQ=40.86;MQRankSum=0.256;QD=3.04;ReadPosRankSum=-1.069;SOR=0.083	GT:AD:DP:GQ:PL	0/1:16,4:20:89:89,0,395
2R	6440341	.	C	T	74.77	.	AC=1;AF=0.500;AN=2;BaseQRankSum=-0.247;ClippingRankSum=0.000;DP=33;ExcessHet=3.0103;FS=0.000;MLEAC=1;MLEAF=0.500;MQ=41.47;MQRankSum=0.860;QD=2.34;ReadPosRankSum=-0.086;SOR=0.045	GT:AD:DP:GQ:PL	0/1:27,5:32:99:103,0,1160
2R	6440345	.	A	T	110.77	.	AC=1;AF=0.500;AN=2;BaseQRankSum=-1.602;ClippingRankSum=0.000;DP=34;ExcessHet=3.0103;FS=0.000;MLEAC=1;MLEAF=0.500;MQ=41.46;MQRankSum=0.408;QD=3.36;ReadPosRankSum=-0.953;SOR=0.061	GT:AD:DP:GQ:PL	0/1:27,6:33:99:139,0,1157
2R	6440352	.	A	G	269.77	.	AC=1;AF=0.500;AN=2;BaseQRankSum=-4.223;ClippingRankSum=0.000;DP=33;ExcessHet=3.0103;FS=0.000;MLEAC=1;MLEAF=0.500;MQ=41.47;MQRankSum=0.268;QD=8.43;ReadPosRankSum=-0.262;SOR=0.582	GT:AD:DP:GQ:PL	0/1:17,15:32:99:298,0,586
2R	6440446	.	T	C	39.77	.	AC=1;AF=0.500;AN=2;BaseQRankSum=-0.700;ClippingRankSum=0.000;DP=26;ExcessHet=3.0103;FS=0.000;MLEAC=1;MLEAF=0.500;MQ=39.72;MQRankSum=1.105;QD=1.59;ReadPosRankSum=-1.326;SOR=0.078	GT:AD:DP:GQ:PL	0/1:20,5:25:68:68,0,519
2R	6440548	.	A	T	347.77	.	AC=1;AF=0.500;AN=2;BaseQRankSum=-2.151;ClippingRankSum=0.000;DP=24;ExcessHet=3.0103;FS=5.814;MLEAC=1;MLEAF=0.500;MQ=39.32;MQRankSum=-1.420;QD=14.49;ReadPosRankSum=2.145;SOR=0.080	GT:AD:DP:GQ:PL	0/1:8,16:24:99:376,0,174
2R	6440624	.	T	C	126.77	.	AC=1;AF=0.500;AN=2;BaseQRankSum=-1.807;ClippingRankSum=0.000;DP=36;ExcessHet=3.0103;FS=0.000;MLEAC=1;MLEAF=0.500;MQ=39.71;MQRankSum=0.121;QD=3.62;ReadPosRankSum=0.898;SOR=0.730	GT:AD:DP:GQ:PL	0/1:29,6:35:99:155,0,1146
2R	6440638	.	T	G	146.77	.	AC=1;AF=0.500;AN=2;BaseQRankSum=-1.534;ClippingRankSum=0.000;DP=37;ExcessHet=3.0103;FS=2.474;MLEAC=1;MLEAF=0.500;MQ=39.04;MQRankSum=0.385;QD=4.08;ReadPosRankSum=0.760;SOR=1.214	GT:AD:DP:GQ:PL	0/1:29,7:36:99:175,0,1196
2R	6440786	.	T	C	54.28	.	AC=2;AF=1.00;AN=2;DP=5;ExcessHet=3.0103;FS=0.000;MLEAC=2;MLEAF=1.00;MQ=33.88;QD=18.09;SOR=2.833	GT:AD:DP:GQ:PL	1/1:0,3:3:9:82,9,0
2R	6442051	.	T	A	53.28	.	AC=2;AF=1.00;AN=2;DP=3;ExcessHet=3.0103;FS=0.000;MLEAC=2;MLEAF=1.00;MQ=22.41;QD=17.76;SOR=1.179	GT:AD:DP:GQ:PL	1/1:0,3:3:9:81,9,0
2R	6442403	.	T	C	46.28	.	AC=2;AF=1.00;AN=2;DP=3;ExcessHet=3.0103;FS=0.000;MLEAC=2;MLEAF=1.00;MQ=22.41;QD=15.43;SOR=2.833	GT:AD:DP:GQ:PL	1/1:0,3:3:9:74,9,0
2R	6444452	.	T	G	58.77	.	AC=1;AF=0.500;AN=2;BaseQRankSum=-0.566;ClippingRankSum=0.000;DP=10;ExcessHet=3.0103;FS=0.000;MLEAC=1;MLEAF=0.500;MQ=39.12;MQRankSum=-1.133;QD=7.35;ReadPosRankSum=-0.144;SOR=0.693	GT:AD:DP:GQ:PL	0/1:4,4:8:87:87,0,123
2R	6444467	.	C	T	37.77	.	AC=1;AF=0.500;AN=2;BaseQRankSum=-0.180;ClippingRankSum=0.000;DP=8;ExcessHet=3.0103;FS=0.000;MLEAC=1;MLEAF=0.500;MQ=40.20;MQRankSum=-0.652;QD=5.40;ReadPosRankSum=0.484;SOR=0.495	GT:AD:DP:GQ:PL	0/1:4,3:7:66:66,0,126
2R	6444519	.	G	GCAGAGAATTCCCTGTGGAATATCACTGCC	37.73	.	AC=1;AF=0.500;AN=2;BaseQRankSum=0.674;ClippingRankSum=0.000;DP=5;ExcessHet=3.0103;FS=0.000;MLEAC=1;MLEAF=0.500;MQ=33.33;MQRankSum=-1.645;QD=7.55;ReadPosRankSum=-1.645;SOR=0.446	GT:AD:DP:GQ:PL	0/1:3,2:5:75:75,0,120
2R	6444673	.	T	G	31.77	.	AC=1;AF=0.500;AN=2;BaseQRankSum=-1.103;ClippingRankSum=0.000;DP=18;ExcessHet=3.0103;FS=2.846;MLEAC=1;MLEAF=0.500;MQ=38.62;MQRankSum=0.510;QD=1.87;ReadPosRankSum=-0.663;SOR=1.981	GT:AD:DP:GQ:PL	0/1:13,4:17:60:60,0,318
2R	6444843	.	C	CCAAAGAAAGAG	171.73	.	AC=1;AF=0.500;AN=2;BaseQRankSum=0.673;ClippingRankSum=0.000;DP=21;ExcessHet=3.0103;FS=4.801;MLEAC=1;MLEAF=0.500;MQ=33.61;MQRankSum=-0.079;QD=8.18;ReadPosRankSum=-3.137;SOR=1.123	GT:AD:DP:GQ:PL	0/1:15,6:21:99:209,0,924
2R	6444846	.	T	TCG	381.73	.	AC=1;AF=0.500;AN=2;BaseQRankSum=-0.223;ClippingRankSum=0.000;DP=21;ExcessHet=3.0103;FS=4.801;MLEAC=1;MLEAF=0.500;MQ=33.61;MQRankSum=-0.079;QD=18.18;ReadPosRankSum=-3.022;SOR=1.123	GT:AD:DP:GQ:PL	0/1:15,6:21:99:419,0,909
2R	6444848	.	T	TCTCCCGACCATTCAC	381.73	.	AC=1;AF=0.500;AN=2;BaseQRankSum=-0.408;ClippingRankSum=0.000;DP=25;ExcessHet=3.0103;FS=0.000;MLEAC=1;MLEAF=0.500;MQ=35.38;MQRankSum=1.888;QD=15.27;ReadPosRankSum=-3.603;SOR=0.459	GT:AD:DP:GQ:PL	0/1:15,10:25:99:419,0,909
2R	6444851	.	A	ATACTGGC	381.73	.	AC=1;AF=0.500;AN=2;BaseQRankSum=-1.191;ClippingRankSum=0.000;DP=25;ExcessHet=3.0103;FS=0.000;MLEAC=1;MLEAF=0.500;MQ=35.38;MQRankSum=1.888;QD=15.27;ReadPosRankSum=-3.598;SOR=0.459	GT:AD:DP:GQ:PL	0/1:15,10:25:99:419,0,909
2R	6444853	.	T	TGGATTACGCCG	322.73	.	AC=1;AF=0.500;AN=2;BaseQRankSum=-1.077;ClippingRankSum=0.000;DP=25;ExcessHet=3.0103;FS=0.000;MLEAC=1;MLEAF=0.500;MQ=35.28;MQRankSum=2.780;QD=12.91;ReadPosRankSum=-3.964;SOR=0.904	GT:AD:DP:GQ:PL	0/1:14,11:25:99:360,0,909
2R	6444857	.	C	CGTTCGATATAAAGAACTATACGGGAAGAGCA	382.73	.	AC=1;AF=0.500;AN=2;BaseQRankSum=0.650;ClippingRankSum=0.000;DP=24;ExcessHet=3.0103;FS=0.000;MLEAC=1;MLEAF=0.500;MQ=35.03;MQRankSum=2.284;QD=15.95;ReadPosRankSum=-4.095;SOR=0.602	GT:AD:DP:GQ:PL	0/1:14,10:24:99:420,0,907
2R	6444999	.	T	C	173.77	.	AC=1;AF=0.500;AN=2;BaseQRankSum=0.348;ClippingRankSum=0.000;DP=16;ExcessHet=3.0103;FS=0.000;MLEAC=1;MLEAF=0.500;MQ=38.80;MQRankSum=1.117;QD=11.58;ReadPosRankSum=0.599;SOR=1.112	GT:AD:DP:GQ:PL	0/1:6,9:15:99:202,0,119
2R	6445178	.	C	T	37.77	.	AC=1;AF=0.500;AN=2;BaseQRankSum=0.464;ClippingRankSum=0.000;DP=8;ExcessHet=3.0103;FS=0.000;MLEAC=1;MLEAF=0.500;MQ=35.77;MQRankSum=1.345;QD=4.72;ReadPosRankSum=-1.068;SOR=0.693	GT:AD:DP:GQ:PL	0/1:6,2:8:66:66,0,296
2R	6445179	.	C	T	37.77	.	AC=1;AF=0.500;AN=2;BaseQRankSum=1.150;ClippingRankSum=0.000;DP=8;ExcessHet=3.0103;FS=0.000;MLEAC=1;MLEAF=0.500;MQ=35.77;MQRankSum=1.345;QD=4.72;ReadPosRankSum=-0.854;SOR=0.693	GT:AD:DP:GQ:PL	0/1:6,2:8:66:66,0,296
2R	6445205	.	G	T	68.77	.	AC=1;AF=0.500;AN=2;BaseQRankSum=1.478;ClippingRankSum=0.000;DP=11;ExcessHet=3.0103;FS=0.000;MLEAC=1;MLEAF=0.500;MQ=38.21;MQRankSum=0.728;QD=6.25;ReadPosRankSum=-0.191;SOR=1.112	GT:AD:DP:GQ:PL	0/1:7,4:11:97:97,0,173
2R	6447289	.	C	T	43.77	.	AC=1;AF=0.500;AN=2;BaseQRankSum=-0.208;ClippingRankSum=0.000;DP=16;ExcessHet=3.0103;FS=6.990;MLEAC=1;MLEAF=0.500;MQ=36.25;MQRankSum=0.766;QD=2.74;ReadPosRankSum=0.562;SOR=2.800	GT:AD:DP:GQ:PL	0/1:13,3:16:72:72,0,521
2R	6447297	.	G	T	37.77	.	AC=1;AF=0.500;AN=2;BaseQRankSum=-0.639;ClippingRankSum=0.000;DP=15;ExcessHet=3.0103;FS=3.310;MLEAC=1;MLEAF=0.500;MQ=35.61;MQRankSum=1.073;QD=2.52;ReadPosRankSum=1.816;SOR=2.279	GT:AD:DP:GQ:PL	0/1:13,2:15:66:66,0,605
2R	6447305	.	C	T	588.77	.	AC=1;AF=0.500;AN=2;BaseQRankSum=1.334;ClippingRankSum=0.000;DP=17;ExcessHet=3.0103;FS=6.864;MLEAC=1;MLEAF=0.500;MQ=34.53;MQRankSum=-1.083;QD=34.63;ReadPosRankSum=-1.193;SOR=0.766	GT:AD:DP:GQ:PL	0/1:2,15:17:39:617,0,39
2R	6447310	.	A	T	588.77	.	AC=1;AF=0.500;AN=2;BaseQRankSum=-0.328;ClippingRankSum=0.000;DP=17;ExcessHet=3.0103;FS=6.864;MLEAC=1;MLEAF=0.500;MQ=34.53;MQRankSum=-1.083;QD=34.63;ReadPosRankSum=-0.970;SOR=0.766	GT:AD:DP:GQ:PL	0/1:2,15:17:39:617,0,39
2R	6447376	.	G	C	216.78	.	AC=2;AF=1.00;AN=2;DP=9;ExcessHet=3.0103;FS=0.000;MLEAC=2;MLEAF=1.00;MQ=32.21;QD=24.09;SOR=0.892	GT:AD:DP:GQ:PL	1/1:0,9:9:27:245,27,0
2R	6447932	.	A	C	55.77	.	AC=1;AF=0.500;AN=2;BaseQRankSum=-2.430;ClippingRankSum=0.000;DP=18;ExcessHet=3.0103;FS=6.864;MLEAC=1;MLEAF=0.500;MQ=34.81;MQRankSum=2.259;QD=3.28;ReadPosRankSum=-0.212;SOR=2.810	GT:AD:DP:GQ:PL	0/1:14,3:17:84:84,0,667
2R	6447933	.	A	T	55.77	.	AC=1;AF=0.500;AN=2;BaseQRankSum=0.929;ClippingRankSum=0.000;DP=18;ExcessHet=3.0103;FS=6.864;MLEAC=1;MLEAF=0.500;MQ=34.81;MQRankSum=2.259;QD=3.28;ReadPosRankSum=-0.068;SOR=2.810	GT:AD:DP:GQ:PL	0/1:14,3:17:84:84,0,667
2R	6448802	.	G	A	792.77	.	AC=2;AF=1.00;AN=2;DP=31;ExcessHet=3.0103;FS=0.000;MLEAC=2;MLEAF=1.00;MQ=36.36;QD=26.43;SOR=1.143	GT:AD:DP:GQ:PL	1/1:0,30:30:90:821,90,0
2R	6448974	.	A	G	758.77	.	AC=2;AF=1.00;AN=2;DP=28;ExcessHet=3.0103;FS=0.000;MLEAC=2;MLEAF=1.00;MQ=35.12;QD=27.10;SOR=0.836	GT:AD:DP:GQ:PL	1/1:0,28:28:84:787,84,0
2R	6449305	.	G	T	1123.77	.	AC=2;AF=1.00;AN=2;DP=41;ExcessHet=3.0103;FS=0.000;MLEAC=2;MLEAF=1.00;MQ=35.32;QD=27.41;SOR=0.741	GT:AD:DP:GQ:PL	1/1:0,41:41:99:1152,123,0
2R	6449635	.	G	A	1138.77	.	AC=2;AF=1.00;AN=2;DP=42;ExcessHet=3.0103;FS=0.000;MLEAC=2;MLEAF=1.00;MQ=32.57;QD=27.11;SOR=1.900	GT:AD:DP:GQ:PL	1/1:0,42:42:99:1167,125,0
2R	6449940	.	TTAGAAGGTATG	T	1043.73	.	AC=2;AF=1.00;AN=2;DP=25;ExcessHet=3.0103;FS=0.000;MLEAC=2;MLEAF=1.00;MQ=26.66;QD=25.03;SOR=1.708	GT:AD:DP:GQ:PL	1/1:0,23:23:73:1081,73,0
2R	6449952	.	A	ACC	1042.73	.	AC=2;AF=1.00;AN=2;DP=24;ExcessHet=3.0103;FS=0.000;MLEAC=2;MLEAF=1.00;MQ=25.54;QD=36.17;SOR=1.802	GT:AD:DP:GQ:PL	1/1:0,24:24:72:1080,72,0
2R	6449953	.	T	TTC	1042.73	.	AC=2;AF=1.00;AN=2;DP=24;ExcessHet=3.0103;FS=0.000;MLEAC=2;MLEAF=1.00;MQ=25.54;QD=30.53;SOR=1.802	GT:AD:DP:GQ:PL	1/1:0,24:24:72:1080,72,0
2R	6449957	.	AATT	A	1114.73	.	AC=2;AF=1.00;AN=2;DP=25;ExcessHet=3.0103;FS=0.000;MLEAC=2;MLEAF=1.00;MQ=26.66;QD=27.59;SOR=1.893	GT:AD:DP:GQ:PL	1/1:0,25:25:78:1152,78,0
2R	6450074	.	G	A	622.77	.	AC=2;AF=1.00;AN=2;DP=24;ExcessHet=3.0103;FS=0.000;MLEAC=2;MLEAF=1.00;MQ=26.81;QD=25.95;SOR=0.693	GT:AD:DP:GQ:PL	1/1:0,24:24:72:651,72,0
2R	6450799	.	A	G	1074.77	.	AC=2;AF=1.00;AN=2;DP=41;ExcessHet=3.0103;FS=0.000;MLEAC=2;MLEAF=1.00;MQ=39.34;QD=26.21;SOR=0.741	GT:AD:DP:GQ:PL	1/1:0,41:41:99:1103,122,0
2R	6450879	.	A	C	845.77	.	AC=2;AF=1.00;AN=2;BaseQRankSum=-0.596;ClippingRankSum=0.000;DP=34;ExcessHet=3.0103;FS=0.000;MLEAC=2;MLEAF=1.00;MQ=37.50;MQRankSum=0.439;QD=24.88;ReadPosRankSum=-0.433;SOR=0.651	GT:AD:DP:GQ:PL	1/1:1,33:34:73:874,73,0
2R	6455705	.	TCGTCACCATGATGAAG	T	169.87	.	AC=2;AF=1.00;AN=2;DP=6;ExcessHet=3.0103;FS=0.000;MLEAC=2;MLEAF=1.00;MQ=41.07;QD=33.97;SOR=3.611	GT:AD:DP:GQ:PL	1/1:0,5:5:15:207,15,0
2R	6455743	.	G	A	206.78	.	AC=2;AF=1.00;AN=2;DP=9;ExcessHet=3.0103;FS=0.000;MLEAC=2;MLEAF=1.00;MQ=42.07;QD=22.98;SOR=3.056	GT:AD:DP:GQ:PL	1/1:0,9:9:27:235,27,0
2R	6456006	.	C	T	937.77	.	AC=2;AF=1.00;AN=2;DP=35;ExcessHet=3.0103;FS=0.000;MLEAC=2;MLEAF=1.00;MQ=38.28;QD=27.58;SOR=0.941	GT:AD:DP:GQ:PL	1/1:0,34:34:99:966,102,0
2R	6456170	.	G	C	1177.77	.	AC=2;AF=1.00;AN=2;DP=29;ExcessHet=3.0103;FS=0.000;MLEAC=2;MLEAF=1.00;MQ=40.52;QD=27.90;SOR=2.468	GT:AD:DP:GQ:PL	1/1:0,28:28:84:1206,84,0
2R	6456171	.	C	T	1177.77	.	AC=2;AF=1.00;AN=2;DP=29;ExcessHet=3.0103;FS=0.000;MLEAC=2;MLEAF=1.00;MQ=40.52;QD=30.77;SOR=2.468	GT:AD:DP:GQ:PL	1/1:0,28:28:84:1206,84,0
2R	6456192	.	T	A	1320.77	.	AC=2;AF=1.00;AN=2;DP=28;ExcessHet=3.0103;FS=0.000;MLEAC=2;MLEAF=1.00;MQ=38.08;QD=27.96;SOR=1.528	GT:AD:DP:GQ:PL	1/1:0,27:27:90:1349,90,0
2R	6456194	.	G	T	1320.77	.	AC=2;AF=1.00;AN=2;DP=31;ExcessHet=3.0103;FS=0.000;MLEAC=2;MLEAF=1.00;MQ=37.18;QD=26.86;SOR=1.329	GT:AD:DP:GQ:PL	1/1:0,30:30:90:1349,90,0
2R	6456215	.	A	T	1290.77	.	AC=2;AF=1.00;AN=2;DP=31;ExcessHet=3.0103;FS=0.000;MLEAC=2;MLEAF=1.00;MQ=35.33;QD=29.27;SOR=0.756	GT:AD:DP:GQ:PL	1/1:0,31:31:93:1319,93,0
2R	6456268	.	A	T	658.77	.	AC=1;AF=0.500;AN=2;BaseQRankSum=-1.087;ClippingRankSum=0.000;DP=26;ExcessHet=3.0103;FS=47.544;MLEAC=1;MLEAF=0.500;MQ=32.08;MQRankSum=-0.404;QD=25.34;ReadPosRankSum=1.921;SOR=3.348	GT:AD:DP:GQ:PL	0/1:9,17:26:99:687,0,327
2R	6456273	.	T	C	658.77	.	AC=1;AF=0.500;AN=2;BaseQRankSum=1.105;ClippingRankSum=0.000;DP=26;ExcessHet=3.0103;FS=47.544;MLEAC=1;MLEAF=0.500;MQ=32.08;MQRankSum=-0.404;QD=25.34;ReadPosRankSum=2.485;SOR=3.348	GT:AD:DP:GQ:PL	0/1:9,17:26:99:687,0,327
2R	6456306	.	G	GGCAAGAAAC	121.73	.	AC=1;AF=0.500;AN=2;BaseQRankSum=2.620;ClippingRankSum=0.000;DP=22;ExcessHet=3.0103;FS=20.191;MLEAC=1;MLEAF=0.500;MQ=29.06;MQRankSum=-0.617;QD=5.53;ReadPosRankSum=-3.077;SOR=3.589	GT:AD:DP:GQ:PL	0/1:17,5:22:99:159,0,699
2R	6456308	.	C	CCTTACACATTTTGTTTTCCT	121.73	.	AC=1;AF=0.500;AN=2;BaseQRankSum=3.335;ClippingRankSum=0.000;DP=22;ExcessHet=3.0103;FS=20.191;MLEAC=1;MLEAF=0.500;MQ=29.06;MQRankSum=-0.617;QD=5.53;ReadPosRankSum=-3.231;SOR=3.589	GT:AD:DP:GQ:PL	0/1:17,5:22:99:159,0,699
2R	6456440	.	A	T	329.77	.	AC=2;AF=1.00;AN=2;DP=13;ExcessHet=3.0103;FS=0.000;MLEAC=2;MLEAF=1.00;MQ=32.68;QD=25.37;SOR=5.283	GT:AD:DP:GQ:PL	1/1:0,13:13:39:358,39,0
2R	6456890	.	A	G	678.77	.	AC=2;AF=1.00;AN=2;DP=27;ExcessHet=3.0103;FS=0.000;MLEAC=2;MLEAF=1.00;MQ=33.09;QD=25.14;SOR=2.066	GT:AD:DP:GQ:PL	1/1:0,27:27:80:707,80,0
2R	6457037	.	C	G	564.77	.	AC=2;AF=1.00;AN=2;DP=21;ExcessHet=3.0103;FS=0.000;MLEAC=2;MLEAF=1.00;MQ=37.54;QD=26.89;SOR=4.712	GT:AD:DP:GQ:PL	1/1:0,21:21:63:593,63,0
2R	6457220	.	T	C	142.81	.	AC=2;AF=1.00;AN=2;DP=7;ExcessHet=3.0103;FS=0.000;MLEAC=2;MLEAF=1.00;MQ=35.59;QD=20.40;SOR=2.584	GT:AD:DP:GQ:PL	1/1:0,7:7:20:171,20,0
2R	6457396	.	G	A	58.28	.	AC=2;AF=1.00;AN=2;DP=3;ExcessHet=3.0103;FS=0.000;MLEAC=2;MLEAF=1.00;MQ=30.65;QD=19.43;SOR=2.833	GT:AD:DP:GQ:PL	1/1:0,3:3:9:86,9,0
2R	6457493	.	C	T	209.78	.	AC=2;AF=1.00;AN=2;DP=9;ExcessHet=3.0103;FS=0.000;MLEAC=2;MLEAF=1.00;MQ=24.61;QD=23.31;SOR=2.093	GT:AD:DP:GQ:PL	1/1:0,9:9:27:238,27,0
2R	6457665	.	C	A	117.84	.	AC=2;AF=1.00;AN=2;DP=6;ExcessHet=3.0103;FS=0.000;MLEAC=2;MLEAF=1.00;MQ=25.63;QD=19.64;SOR=3.912	GT:AD:DP:GQ:PL	1/1:0,6:6:18:146,18,0
2R	6457998	.	G	GTCAAGGA	53.70	.	AC=2;AF=1.00;AN=2;DP=2;ExcessHet=3.0103;FS=0.000;MLEAC=2;MLEAF=1.00;MQ=21.00;QD=26.85;SOR=2.303	GT:AD:DP:GQ:PL	1/1:0,2:2:6:90,6,0
2R	6458889	.	G	A	411.77	.	AC=2;AF=1.00;AN=2;DP=18;ExcessHet=3.0103;FS=0.000;MLEAC=2;MLEAF=1.00;MQ=31.22;QD=24.22;SOR=1.739	GT:AD:DP:GQ:PL	1/1:0,17:17:51:440,51,0
2R	6458965	.	G	T	308.77	.	AC=2;AF=1.00;AN=2;DP=12;ExcessHet=3.0103;FS=0.000;MLEAC=2;MLEAF=1.00;MQ=31.81;QD=25.73;SOR=0.693	GT:AD:DP:GQ:PL	1/1:0,12:12:36:337,36,0
2R	6459590	.	G	T	114.56	.	AC=1;AF=0.500;AN=2;BaseQRankSum=0.566;ClippingRankSum=0.000;DP=7;ExcessHet=3.0103;FS=8.451;MLEAC=1;MLEAF=0.500;MQ=23.85;MQRankSum=-1.465;QD=16.37;ReadPosRankSum=-0.180;SOR=3.897	GT:AD:DP:GQ:PL	0/1:1,6:7:7:142,0,7
2R	6460363	.	AATATACAAGCAC	A	1707	.	AC=1;AF=0.500;AN=2;BaseQRankSum=-1.429;ClippingRankSum=0.000;DP=44;ExcessHet=3.0103;FS=0.000;MLEAC=1;MLEAF=0.500;MQ=37.04;MQRankSum=-1.123;QD=34.90;ReadPosRankSum=1.088;SOR=0.307	GT:AD:DP:GQ:PL	0/1:1,42:43:12:1744,0,12
2R	6460761	.	A	T	1132.77	.	AC=2;AF=1.00;AN=2;DP=43;ExcessHet=3.0103;FS=0.000;MLEAC=2;MLEAF=1.00;MQ=38.62;QD=26.34;SOR=1.055	GT:AD:DP:GQ:PL	1/1:0,43:43:99:1161,128,0
2R	6461152	.	C	T	684.77	.	AC=2;AF=1.00;AN=2;DP=27;ExcessHet=3.0103;FS=0.000;MLEAC=2;MLEAF=1.00;MQ=28.56;QD=25.36;SOR=1.528	GT:AD:DP:GQ:PL	1/1:0,27:27:81:713,81,0
2R	6461355	.	G	T	405.77	.	AC=2;AF=1.00;AN=2;DP=16;ExcessHet=3.0103;FS=0.000;MLEAC=2;MLEAF=1.00;MQ=27.03;QD=25.36;SOR=1.609	GT:AD:DP:GQ:PL	1/1:0,16:16:48:434,48,0
2R	6461387	.	A	G	374.77	.	AC=2;AF=1.00;AN=2;DP=15;ExcessHet=3.0103;FS=0.000;MLEAC=2;MLEAF=1.00;MQ=28.06;QD=24.98;SOR=1.112	GT:AD:DP:GQ:PL	1/1:0,15:15:45:403,45,0
2R	6462232	.	C	A	629.77	.	AC=2;AF=1.00;AN=2;DP=25;ExcessHet=3.0103;FS=0.000;MLEAC=2;MLEAF=1.00;MQ=24.72;QD=25.19;SOR=1.609	GT:AD:DP:GQ:PL	1/1:0,25:25:75:658,75,0
2R	6462273	.	A	G	677.77	.	AC=2;AF=1.00;AN=2;DP=26;ExcessHet=3.0103;FS=0.000;MLEAC=2;MLEAF=1.00;MQ=26.01;QD=26.07;SOR=0.846	GT:AD:DP:GQ:PL	1/1:0,26:26:78:706,78,0
2R	6462293	.	T	TA	441.73	.	AC=2;AF=1.00;AN=2;DP=23;ExcessHet=3.0103;FS=0.000;MLEAC=2;MLEAF=1.00;MQ=26.59;QD=21.03;SOR=0.990	GT:AD:DP:GQ:PL	1/1:0,21:21:63:479,63,0
2R	6462400	.	A	ATGTG	187.87	.	AC=2;AF=1.00;AN=2;DP=6;ExcessHet=3.0103;FS=0.000;MLEAC=2;MLEAF=1.00;MQ=32.10;QD=32.79;SOR=3.611	GT:AD:DP:GQ:PL	1/1:0,5:5:15:225,15,0
2R	6462401	.	A	T	196.90	.	AC=2;AF=1.00;AN=2;DP=5;ExcessHet=3.0103;FS=0.000;MLEAC=2;MLEAF=1.00;MQ=29.14;QD=32.82;SOR=3.611	GT:AD:DP:GQ:PL	1/1:0,5:5:15:225,15,0
2R	6462404	.	A	G	196.90	.	AC=2;AF=1.00;AN=2;DP=5;ExcessHet=3.0103;FS=0.000;MLEAC=2;MLEAF=1.00;MQ=29.14;QD=28.83;SOR=3.611	GT:AD:DP:GQ:PL	1/1:0,5:5:15:225,15,0
2R	6462449	.	G	A	273.77	.	AC=1;AF=0.500;AN=2;BaseQRankSum=3.044;ClippingRankSum=0.000;DP=16;ExcessHet=3.0103;FS=38.085;MLEAC=1;MLEAF=0.500;MQ=33.94;MQRankSum=-2.580;QD=17.11;ReadPosRankSum=1.138;SOR=4.395	GT:AD:DP:GQ:PL	0/1:8,8:16:99:302,0,304
2R	6462454	.	A	T	270.77	.	AC=1;AF=0.500;AN=2;BaseQRankSum=0.566;ClippingRankSum=0.000;DP=17;ExcessHet=3.0103;FS=43.858;MLEAC=1;MLEAF=0.500;MQ=33.32;MQRankSum=-2.049;QD=15.93;ReadPosRankSum=0.658;SOR=4.395	GT:AD:DP:GQ:PL	0/1:9,8:17:99:299,0,326
2R	6462580	.	A	G	582.77	.	AC=2;AF=1.00;AN=2;DP=22;ExcessHet=3.0103;FS=0.000;MLEAC=2;MLEAF=1.00;MQ=38.97;QD=26.49;SOR=2.737	GT:AD:DP:GQ:PL	1/1:0,22:22:66:611,66,0
2R	6462613	.	C	T	516.77	.	AC=2;AF=1.00;AN=2;BaseQRankSum=-0.712;ClippingRankSum=0.000;DP=25;ExcessHet=3.0103;FS=0.000;MLEAC=2;MLEAF=1.00;MQ=36.27;MQRankSum=0.512;QD=20.67;ReadPosRankSum=1.487;SOR=0.638	GT:AD:DP:GQ:PL	1/1:1,24:25:44:545,44,0
2R	6462783	.	T	A	1529.77	.	AC=2;AF=1.00;AN=2;DP=57;ExcessHet=3.0103;FS=0.000;MLEAC=2;MLEAF=1.00;MQ=34.89;QD=26.84;SOR=1.140	GT:AD:DP:GQ:PL	1/1:0,57:57:99:1558,171,0
2R	6462920	.	T	C	2450.77	.	AC=2;AF=1.00;AN=2;DP=56;ExcessHet=3.0103;FS=0.000;MLEAC=2;MLEAF=1.00;MQ=34.80;QD=26.07;SOR=0.841	GT:AD:DP:GQ:PL	1/1:0,56:56:99:2479,168,0
2R	6462930	.	T	C	2517.77	.	AC=2;AF=1.00;AN=2;DP=58;ExcessHet=3.0103;FS=0.000;MLEAC=2;MLEAF=1.00;MQ=35.02;QD=28.30;SOR=0.836	GT:AD:DP:GQ:PL	1/1:0,58:58:99:2546,174,0
2R	6463102	.	A	AGCCATACACT	1239.73	.	AC=2;AF=1.00;AN=2;DP=30;ExcessHet=3.0103;FS=0.000;MLEAC=2;MLEAF=1.00;MQ=37.72;QD=33.16;SOR=2.468	GT:AD:DP:GQ:PL	1/1:0,28:28:87:1277,87,0
2R	6463156	.	T	C	732.77	.	AC=2;AF=1.00;AN=2;DP=29;ExcessHet=3.0103;FS=0.000;MLEAC=2;MLEAF=1.00;MQ=41.41;QD=27.14;SOR=5.211	GT:AD:DP:GQ:PL	1/1:0,27:27:81:761,81,0
2R	6463169	.	TGA	T	1075.73	.	AC=2;AF=1.00;AN=2;DP=32;ExcessHet=3.0103;FS=0.000;MLEAC=2;MLEAF=1.00;MQ=41.04;QD=29.10;SOR=5.283	GT:AD:DP:GQ:PL	1/1:0,28:28:84:1113,84,0
2R	6463237	.	A	G	361.77	.	AC=2;AF=1.00;AN=2;DP=18;ExcessHet=3.0103;FS=0.000;MLEAC=2;MLEAF=1.00;MQ=39.64;QD=24.12;SOR=4.047	GT:AD:DP:GQ:PL	1/1:0,15:15:44:390,44,0
2R	6463295	.	A	C	134.84	.	AC=2;AF=1.00;AN=2;DP=7;ExcessHet=3.0103;FS=0.000;MLEAC=2;MLEAF=1.00;MQ=38.57;QD=22.47;SOR=2.303	GT:AD:DP:GQ:PL	1/1:0,6:6:18:163,18,0
2R	6463398	.	C	A	30.74	.	AC=2;AF=1.00;AN=2;DP=5;ExcessHet=3.0103;FS=0.000;MLEAC=2;MLEAF=1.00;MQ=39.50;QD=15.37;SOR=2.303	GT:AD:DP:GQ:PL	1/1:0,2:2:6:58,6,0
2R	6463680	.	C	A	1311.77	.	AC=2;AF=1.00;AN=2;DP=52;ExcessHet=3.0103;FS=0.000;MLEAC=2;MLEAF=1.00;MQ=38.09;QD=28.52;SOR=3.258	GT:AD:DP:GQ:PL	1/1:0,46:46:99:1340,138,0
2R	6463757	.	C	T	1179.77	.	AC=2;AF=1.00;AN=2;DP=49;ExcessHet=3.0103;FS=0.000;MLEAC=2;MLEAF=1.00;MQ=36.04;QD=28.09;SOR=1.259	GT:AD:DP:GQ:PL	1/1:0,42:42:99:1208,126,0
2R	6463786	.	G	A	1837.77	.	AC=2;AF=1.00;AN=2;DP=50;ExcessHet=3.0103;FS=0.000;MLEAC=2;MLEAF=1.00;MQ=35.47;QD=26.54;SOR=1.005	GT:AD:DP:GQ:PL	1/1:0,42:42:99:1866,132,0
2R	6463787	.	G	C	1837.77	.	AC=2;AF=1.00;AN=2;DP=52;ExcessHet=3.0103;FS=0.000;MLEAC=2;MLEAF=1.00;MQ=35.41;QD=33.96;SOR=0.990	GT:AD:DP:GQ:PL	1/1:0,44:44:99:1866,132,0
2R	6464038	.	A	C	892.77	.	AC=2;AF=1.00;AN=2;DP=35;ExcessHet=3.0103;FS=0.000;MLEAC=2;MLEAF=1.00;MQ=28.62;QD=25.51;SOR=1.148	GT:AD:DP:GQ:PL	1/1:0,35:35:99:921,105,0
2R	6464374	.	C	T	740.77	.	AC=2;AF=1.00;AN=2;DP=29;ExcessHet=3.0103;FS=0.000;MLEAC=2;MLEAF=1.00;MQ=26.30;QD=25.54;SOR=0.760	GT:AD:DP:GQ:PL	1/1:0,29:29:87:769,87,0
2R	6464395	.	CA	C	426.73	.	AC=2;AF=1.00;AN=2;DP=27;ExcessHet=3.0103;FS=0.000;MLEAC=2;MLEAF=1.00;MQ=26.91;QD=18.55;SOR=1.179	GT:AD:DP:GQ:PL	1/1:0,23:23:68:464,68,0
2R	6464576	.	G	C	460.77	.	AC=2;AF=1.00;AN=2;DP=18;ExcessHet=3.0103;FS=0.000;MLEAC=2;MLEAF=1.00;MQ=27.40;QD=25.60;SOR=1.179	GT:AD:DP:GQ:PL	1/1:0,18:18:54:489,54,0
2R	6464661	.	AAAGC	A	997.73	.	AC=2;AF=1.00;AN=2;DP=23;ExcessHet=3.0103;FS=0.000;MLEAC=2;MLEAF=1.00;MQ=32.04;QD=30.11;SOR=1.931	GT:AD:DP:GQ:PL	1/1:0,22:22:69:1035,69,0
2R	6464667	.	ACCAATC	A	997.73	.	AC=2;AF=1.00;AN=2;DP=23;ExcessHet=3.0103;FS=0.000;MLEAC=2;MLEAF=1.00;MQ=32.16;QD=33.88;SOR=1.708	GT:AD:DP:GQ:PL	1/1:0,23:23:69:1035,69,0
2R	6464676	.	AAATCCCTG	A	997.73	.	AC=2;AF=1.00;AN=2;DP=23;ExcessHet=3.0103;FS=0.000;MLEAC=2;MLEAF=1.00;MQ=32.16;QD=34.59;SOR=1.708	GT:AD:DP:GQ:PL	1/1:0,23:23:69:1035,69,0
2R	6464736	.	C	T	766.77	.	AC=2;AF=1.00;AN=2;DP=30;ExcessHet=3.0103;FS=0.000;MLEAC=2;MLEAF=1.00;MQ=33.75;QD=26.44;SOR=2.546	GT:AD:DP:GQ:PL	1/1:0,29:29:87:795,87,0
2R	6464837	.	G	A	885.77	.	AC=2;AF=1.00;AN=2;DP=34;ExcessHet=3.0103;FS=0.000;MLEAC=2;MLEAF=1.00;MQ=36.61;QD=26.84;SOR=3.193	GT:AD:DP:GQ:PL	1/1:0,33:33:99:914,99,0
2R	6465002	.	TGTAAACAACA	T	3415.73	.	AC=2;AF=1.00;AN=2;DP=75;ExcessHet=3.0103;FS=0.000;MLEAC=2;MLEAF=1.00;MQ=37.68;QD=30.05;SOR=0.955	GT:AD:DP:GQ:PL	1/1:0,75:75:99:3453,232,0
2R	6465016	.	TAAA	T	3454.73	.	AC=2;AF=1.00;AN=2;DP=77;ExcessHet=3.0103;FS=0.000;MLEAC=2;MLEAF=1.00;MQ=37.83;QD=31.23;SOR=0.828	GT:AD:DP:GQ:PL	1/1:0,77:77:99:3492,235,0
2R	6465090	.	C	T	2031.77	.	AC=2;AF=1.00;AN=2;DP=73;ExcessHet=3.0103;FS=0.000;MLEAC=2;MLEAF=1.00;MQ=38.13;QD=27.83;SOR=0.898	GT:AD:DP:GQ:PL	1/1:0,73:73:99:2060,219,0
2R	6465136	.	T	A	1842.77	.	AC=2;AF=1.00;AN=2;DP=67;ExcessHet=3.0103;FS=0.000;MLEAC=2;MLEAF=1.00;MQ=36.00;QD=27.50;SOR=1.230	GT:AD:DP:GQ:PL	1/1:0,67:67:99:1871,201,0
2R	6465486	.	T	TTGTTTG	894.73	.	AC=1;AF=0.500;AN=2;BaseQRankSum=-0.455;ClippingRankSum=0.000;DP=20;ExcessHet=3.0103;FS=4.559;MLEAC=1;MLEAF=0.500;MQ=30.03;MQRankSum=-1.771;QD=27.11;ReadPosRankSum=-1.565;SOR=1.447	GT:AD:DP:GQ:PL	0/1:1,19:20:99:932,0,157
2R	6465487	.	C	CATTTAGATATGAG	894.73	.	AC=1;AF=0.500;AN=2;BaseQRankSum=-0.955;ClippingRankSum=0.000;DP=19;ExcessHet=3.0103;FS=5.798;MLEAC=1;MLEAF=0.500;MQ=30.21;MQRankSum=-1.747;QD=29.06;ReadPosRankSum=-1.561;SOR=2.225	GT:AD:DP:GQ:PL	0/1:1,18:19:99:932,0,157
2R	6465761	.	G	GTTTGT	295.80	.	AC=1;AF=0.500;AN=2;BaseQRankSum=1.534;ClippingRankSum=0.000;DP=8;ExcessHet=3.0103;FS=0.000;MLEAC=1;MLEAF=0.500;MQ=35.08;MQRankSum=-1.534;QD=29.83;ReadPosRankSum=-0.887;SOR=1.402	GT:AD:DP:GQ:PL	0/1:1,7:8:18:333,0,18
2R	6465841	.	C	T	162.80	.	AC=2;AF=1.00;AN=2;DP=7;ExcessHet=3.0103;FS=0.000;MLEAC=2;MLEAF=1.00;MQ=29.85;QD=23.26;SOR=0.941	GT:AD:DP:GQ:PL	1/1:0,7:7:21:191,21,0
2R	6466310	.	T	TAGGCA	1602.73	.	AC=2;AF=1.00;AN=2;DP=35;ExcessHet=3.0103;FS=0.000;MLEAC=2;MLEAF=1.00;MQ=31.62;QD=28.21;SOR=2.049	GT:AD:DP:GQ:PL	1/1:0,34:34:99:1640,111,0
2R	6466580	.	A	T	2021.77	.	AC=2;AF=1.00;AN=2;DP=46;ExcessHet=3.0103;FS=0.000;MLEAC=2;MLEAF=1.00;MQ=35.48;QD=32.32;SOR=1.203	GT:AD:DP:GQ:PL	1/1:0,46:46:99:2050,138,0
2R	6466581	.	A	T	2021.77	.	AC=2;AF=1.00;AN=2;DP=46;ExcessHet=3.0103;FS=0.000;MLEAC=2;MLEAF=1.00;MQ=35.48;QD=33.56;SOR=1.203	GT:AD:DP:GQ:PL	1/1:0,46:46:99:2050,138,0
2R	6466766	.	T	TA	608.73	.	AC=2;AF=1.00;AN=2;BaseQRankSum=-0.071;ClippingRankSum=0.000;DP=41;ExcessHet=3.0103;FS=2.614;MLEAC=1;MLEAF=0.500;MQ=36.09;MQRankSum=-0.282;QD=16.45;ReadPosRankSum=0.727;SOR=1.139	GT:AD:DP:GQ:PL	1/1:3,34:37:59:608,59,0
2R	6467043	.	CAT	C	290.75	.	AC=2;AF=1.00;AN=2;DP=15;ExcessHet=3.0103;FS=0.000;MLEAC=2;MLEAF=1.00;MQ=37.57;QD=32.94;SOR=2.833	GT:AD:DP:GQ:PL	1/1:0,8:8:24:328,24,0
2R	6467739	.	GA	G	583.73	.	AC=2;AF=1.00;AN=2;DP=32;ExcessHet=3.0103;FS=0.000;MLEAC=2;MLEAF=1.00;MQ=24.53;QD=19.46;SOR=0.693	GT:AD:DP:GQ:PL	1/1:0,30:30:89:621,89,0
2R	6467854	.	A	AT	1272.73	.	AC=2;AF=1.00;AN=2;DP=29;ExcessHet=3.0103;FS=0.000;MLEAC=2;MLEAF=1.00;MQ=24.57;QD=32.21;SOR=2.226	GT:AD:DP:GQ:PL	1/1:0,29:29:90:1310,90,0
2R	6467857	.	G	A	1281.77	.	AC=2;AF=1.00;AN=2;DP=29;ExcessHet=3.0103;FS=0.000;MLEAC=2;MLEAF=1.00;MQ=24.57;QD=20.83;SOR=2.546	GT:AD:DP:GQ:PL	1/1:0,29:29:90:1310,90,0
2R	6467885	.	T	TA	466.73	.	AC=2;AF=1.00;AN=2;DP=27;ExcessHet=3.0103;FS=0.000;MLEAC=2;MLEAF=1.00;MQ=24.11;QD=21.22;SOR=2.303	GT:AD:DP:GQ:PL	1/1:0,22:22:66:504,66,0
2R	6467916	.	G	A	377.77	.	AC=2;AF=1.00;AN=2;DP=15;ExcessHet=3.0103;FS=0.000;MLEAC=2;MLEAF=1.00;MQ=22.95;QD=25.18;SOR=1.911	GT:AD:DP:GQ:PL	1/1:0,15:15:45:406,45,0
2R	6467968	.	G	GCCACGGAACC	412.74	.	AC=2;AF=1.00;AN=2;DP=9;ExcessHet=3.0103;FS=0.000;MLEAC=2;MLEAF=1.00;MQ=22.86;QD=30.76;SOR=0.892	GT:AD:DP:GQ:PL	1/1:0,9:9:30:450,30,0
2R	6468021	.	T	A	781.77	.	AC=2;AF=1.00;AN=2;DP=16;ExcessHet=3.0103;FS=0.000;MLEAC=2;MLEAF=1.00;MQ=25.49;QD=35.77;SOR=1.609	GT:AD:DP:GQ:PL	1/1:0,16:16:54:810,54,0
2R	6468027	.	T	A	826.77	.	AC=2;AF=1.00;AN=2;DP=20;ExcessHet=3.0103;FS=0.000;MLEAC=2;MLEAF=1.00;MQ=27.07;QD=29.81;SOR=1.609	GT:AD:DP:GQ:PL	1/1:0,19:19:57:855,57,0
2R	6468028	.	A	C	826.77	.	AC=2;AF=1.00;AN=2;DP=20;ExcessHet=3.0103;FS=0.000;MLEAC=2;MLEAF=1.00;MQ=27.07;QD=30.18;SOR=1.609	GT:AD:DP:GQ:PL	1/1:0,19:19:57:855,57,0
2R	6468030	.	G	T	826.77	.	AC=2;AF=1.00;AN=2;DP=20;ExcessHet=3.0103;FS=0.000;MLEAC=2;MLEAF=1.00;MQ=27.07;QD=34.07;SOR=1.609	GT:AD:DP:GQ:PL	1/1:0,19:19:57:855,57,0
2R	6468166	.	A	T	470.77	.	AC=2;AF=1.00;AN=2;DP=20;ExcessHet=3.0103;FS=0.000;MLEAC=2;MLEAF=1.00;MQ=24.36;QD=24.78;SOR=1.292	GT:AD:DP:GQ:PL	1/1:0,19:19:57:499,57,0
2R	6468179	.	T	A	582.77	.	AC=2;AF=1.00;AN=2;DP=23;ExcessHet=3.0103;FS=0.000;MLEAC=2;MLEAF=1.00;MQ=22.90;QD=25.34;SOR=1.179	GT:AD:DP:GQ:PL	1/1:0,23:23:69:611,69,0
2R	6468670	.	C	T	856.77	.	AC=2;AF=1.00;AN=2;DP=33;ExcessHet=3.0103;FS=0.000;MLEAC=2;MLEAF=1.00;MQ=29.92;QD=25.96;SOR=0.752	GT:AD:DP:GQ:PL	1/1:0,33:33:99:885,99,0
2R	6469239	.	A	C	1196.77	.	AC=2;AF=1.00;AN=2;DP=45;ExcessHet=3.0103;FS=0.000;MLEAC=2;MLEAF=1.00;MQ=38.89;QD=27.20;SOR=0.693	GT:AD:DP:GQ:PL	1/1:0,44:44:99:1225,132,0
2R	6469784	.	A	T	874.77	.	AC=2;AF=1.00;AN=2;DP=32;ExcessHet=3.0103;FS=0.000;MLEAC=2;MLEAF=1.00;MQ=34.64;QD=27.34;SOR=2.165	GT:AD:DP:GQ:PL	1/1:0,32:32:96:903,96,0
2R	6470153	.	T	A	95.10	.	AC=1;AF=0.500;AN=2;BaseQRankSum=-0.210;ClippingRankSum=0.000;DP=6;ExcessHet=3.0103;FS=0.000;MLEAC=1;MLEAF=0.500;MQ=34.60;MQRankSum=-1.383;QD=15.85;ReadPosRankSum=-0.210;SOR=2.303	GT:AD:DP:GQ:PL	0/1:1,5:6:11:123,0,11
2R	6470728	.	A	G	209.77	.	AC=1;AF=0.500;AN=2;BaseQRankSum=-1.828;ClippingRankSum=0.000;DP=29;ExcessHet=3.0103;FS=0.000;MLEAC=1;MLEAF=0.500;MQ=38.65;MQRankSum=-2.406;QD=7.49;ReadPosRankSum=-0.581;SOR=0.289	GT:AD:DP:GQ:PL	0/1:18,10:28:99:238,0,417
2R	6470769	.	A	T	60.77	.	AC=1;AF=0.500;AN=2;BaseQRankSum=0.358;ClippingRankSum=0.000;DP=17;ExcessHet=3.0103;FS=5.051;MLEAC=1;MLEAF=0.500;MQ=39.42;MQRankSum=-2.252;QD=3.80;ReadPosRankSum=-1.394;SOR=0.042	GT:AD:DP:GQ:PL	0/1:11,5:16:89:89,0,241
2R	6476872	.	T	G	232.56	.	AC=2;AF=1.00;AN=2;BaseQRankSum=0.603;ClippingRankSum=0.000;DP=12;ExcessHet=3.0103;FS=0.000;MLEAC=2;MLEAF=1.00;MQ=25.31;MQRankSum=-1.521;QD=19.38;ReadPosRankSum=0.000;SOR=2.147	GT:AD:DP:GQ:PL	1/1:1,11:12:7:260,7,0
2R	6476984	.	G	A	36.90	.	AC=1;AF=0.500;AN=2;BaseQRankSum=0.674;ClippingRankSum=0.000;DP=4;ExcessHet=3.0103;FS=0.000;MLEAC=1;MLEAF=0.500;MQ=24.89;MQRankSum=-1.150;QD=9.23;ReadPosRankSum=0.000;SOR=1.609	GT:AD:DP:GQ:PL	0/1:1,3:4:15:65,0,15
2R	6477035	.	T	A	131.96	.	AC=1;AF=0.500;AN=2;BaseQRankSum=0.000;ClippingRankSum=0.000;DP=8;ExcessHet=3.0103;FS=0.000;MLEAC=1;MLEAF=0.500;MQ=23.52;MQRankSum=-1.534;QD=16.50;ReadPosRankSum=-0.157;SOR=2.833	GT:AD:DP:GQ:PL	0/1:1,7:8:5:159,0,5
2R	6477437	.	C	G	383.77	.	AC=2;AF=1.00;AN=2;DP=16;ExcessHet=3.0103;FS=0.000;MLEAC=2;MLEAF=1.00;MQ=39.56;QD=27.41;SOR=2.985	GT:AD:DP:GQ:PL	1/1:0,14:14:42:412,42,0
2R	6477552	.	T	C	82.77	.	AC=1;AF=0.500;AN=2;BaseQRankSum=1.403;ClippingRankSum=0.000;DP=10;ExcessHet=3.0103;FS=0.000;MLEAC=1;MLEAF=0.500;MQ=37.32;MQRankSum=1.292;QD=10.35;ReadPosRankSum=0.135;SOR=1.270	GT:AD:DP:GQ:PL	0/1:5,3:8:99:111,0,201
2R	6477553	.	A	G	82.77	.	AC=1;AF=0.500;AN=2;BaseQRankSum=0.732;ClippingRankSum=0.000;DP=10;ExcessHet=3.0103;FS=0.000;MLEAC=1;MLEAF=0.500;MQ=37.32;MQRankSum=1.292;QD=10.35;ReadPosRankSum=0.000;SOR=1.270	GT:AD:DP:GQ:PL	0/1:5,3:8:99:111,0,201
2R	6477582	.	T	C	86.77	.	AC=1;AF=0.500;AN=2;BaseQRankSum=1.202;ClippingRankSum=0.000;DP=14;ExcessHet=3.0103;FS=3.424;MLEAC=1;MLEAF=0.500;MQ=39.34;MQRankSum=-1.541;QD=7.89;ReadPosRankSum=0.880;SOR=0.074	GT:AD:DP:GQ:PL	0/1:5,6:11:99:115,0,108
2R	6477608	.	A	C	98.77	.	AC=1;AF=0.500;AN=2;BaseQRankSum=0.692;ClippingRankSum=0.000;DP=15;ExcessHet=3.0103;FS=7.160;MLEAC=1;MLEAF=0.500;MQ=39.67;MQRankSum=-1.894;QD=7.60;ReadPosRankSum=0.833;SOR=0.042	GT:AD:DP:GQ:PL	0/1:7,6:13:99:127,0,161
2R	6477801	.	A	AT	1473.73	.	AC=1;AF=0.500;AN=2;BaseQRankSum=0.448;ClippingRankSum=0.000;DP=45;ExcessHet=3.0103;FS=11.226;MLEAC=1;MLEAF=0.500;MQ=39.61;MQRankSum=1.274;QD=24.57;ReadPosRankSum=-1.924;SOR=0.901	GT:AD:DP:GQ:PL	0/1:6,36:42:99:1511,0,141
2R	6477808	.	A	AGACGGC	1658.73	.	AC=1;AF=0.500;AN=2;BaseQRankSum=0.470;ClippingRankSum=0.000;DP=44;ExcessHet=3.0103;FS=11.650;MLEAC=1;MLEAF=0.500;MQ=39.45;MQRankSum=1.209;QD=24.19;ReadPosRankSum=-1.151;SOR=1.115	GT:AD:DP:GQ:PL	0/1:6,36:42:99:1696,0,171
2R	6477812	.	A	ATGCCC	1705.73	.	AC=1;AF=0.500;AN=2;BaseQRankSum=-0.117;ClippingRankSum=0.000;DP=49;ExcessHet=3.0103;FS=16.043;MLEAC=1;MLEAF=0.500;MQ=39.72;MQRankSum=1.254;QD=26.74;ReadPosRankSum=-0.942;SOR=1.482	GT:AD:DP:GQ:PL	0/1:6,41:47:99:1743,0,168
2R	6477815	.	T	TGACAAAGGAA	1708.73	.	AC=1;AF=0.500;AN=2;BaseQRankSum=-2.147;ClippingRankSum=0.000;DP=48;ExcessHet=3.0103;FS=15.592;MLEAC=1;MLEAF=0.500;MQ=39.58;MQRankSum=1.193;QD=26.31;ReadPosRankSum=-0.620;SOR=1.414	GT:AD:DP:GQ:PL	0/1:6,40:46:99:1746,0,126
2R	6477816	.	T	TCGA	1708.73	.	AC=1;AF=0.500;AN=2;BaseQRankSum=-1.696;ClippingRankSum=0.000;DP=49;ExcessHet=3.0103;FS=16.043;MLEAC=1;MLEAF=0.500;MQ=39.67;MQRankSum=1.229;QD=33.76;ReadPosRankSum=-0.590;SOR=1.482	GT:AD:DP:GQ:PL	0/1:6,41:47:99:1746,0,126
2R	6477844	.	C	T	1052.77	.	AC=1;AF=0.500;AN=2;BaseQRankSum=0.238;ClippingRankSum=0.000;DP=44;ExcessHet=3.0103;FS=19.617;MLEAC=1;MLEAF=0.500;MQ=39.35;MQRankSum=2.321;QD=26.32;ReadPosRankSum=0.517;SOR=1.577	GT:AD:DP:GQ:PL	0/1:7,33:40:79:1081,0,79
2R	6477849	.	T	C	197.77	.	AC=1;AF=0.500;AN=2;BaseQRankSum=0.668;ClippingRankSum=0.000;DP=42;ExcessHet=3.0103;FS=0.000;MLEAC=1;MLEAF=0.500;MQ=39.34;MQRankSum=-0.884;QD=4.94;ReadPosRankSum=-1.049;SOR=0.735	GT:AD:DP:GQ:PL	0/1:28,12:40:99:226,0,858
2R	6477878	.	A	T	1233.77	.	AC=2;AF=1.00;AN=2;DP=34;ExcessHet=3.0103;FS=0.000;MLEAC=2;MLEAF=1.00;MQ=39.67;QD=35.84;SOR=1.751	GT:AD:DP:GQ:PL	1/1:0,33:33:99:1262,99,0
2R	6477898	.	C	T	417.78	.	AC=1;AF=0.500;AN=2;BaseQRankSum=-0.756;ClippingRankSum=0.000;DP=24;ExcessHet=3.0103;FS=21.239;MLEAC=1;MLEAF=0.500;MQ=40.91;MQRankSum=1.199;QD=19.89;ReadPosRankSum=0.302;SOR=3.471	GT:AD:DP:GQ:PL	0/1:3,18:21:24:446,0,24
2R	6477928	.	C	A	511.77	.	AC=2;AF=1.00;AN=2;DP=14;ExcessHet=3.0103;FS=0.000;MLEAC=2;MLEAF=1.00;MQ=43.01;QD=27.18;SOR=1.981	GT:AD:DP:GQ:PL	1/1:0,12:12:36:540,36,0
2R	6477929	.	C	T	430.28	.	AC=1;AF=0.500;AN=2;BaseQRankSum=-0.151;ClippingRankSum=0.000;DP=15;ExcessHet=3.0103;FS=6.021;MLEAC=1;MLEAF=0.500;MQ=43.08;MQRankSum=-1.014;QD=30.07;ReadPosRankSum=-1.163;SOR=2.430	GT:AD:DP:GQ:PL	0/1:1,11:12:9:458,0,9
2R	6477932	.	A	C	472.74	.	AC=1;AF=0.500;AN=2;BaseQRankSum=1.133;ClippingRankSum=0.000;DP=14;ExcessHet=3.0103;FS=5.643;MLEAC=1;MLEAF=0.500;MQ=43.15;MQRankSum=-0.913;QD=29.45;ReadPosRankSum=-1.265;SOR=2.225	GT:AD:DP:GQ:PL	0/1:1,10:11:6:500,0,6
2R	6477934	.	C	T	458.74	.	AC=1;AF=0.500;AN=2;BaseQRankSum=1.122;ClippingRankSum=0.000;DP=14;ExcessHet=3.0103;FS=4.393;MLEAC=1;MLEAF=0.500;MQ=43.30;MQRankSum=-0.730;QD=29.59;ReadPosRankSum=-1.109;SOR=1.447	GT:AD:DP:GQ:PL	0/1:1,10:11:6:486,0,6
2R	6477943	.	T	A	296.90	.	AC=1;AF=0.500;AN=2;BaseQRankSum=0.589;ClippingRankSum=0.000;DP=12;ExcessHet=3.0103;FS=0.000;MLEAC=1;MLEAF=0.500;MQ=43.84;MQRankSum=-0.140;QD=32.99;ReadPosRankSum=-0.431;SOR=0.446	GT:AD:DP:GQ:PL	0/1:1,8:9:15:325,0,15
2R	6477965	.	C	T	232.84	.	AC=2;AF=1.00;AN=2;DP=8;ExcessHet=3.0103;FS=0.000;MLEAC=2;MLEAF=1.00;MQ=44.00;QD=28.92;SOR=2.303	GT:AD:DP:GQ:PL	1/1:0,6:6:18:261,18,0
2R	6478295	.	T	C	373.77	.	AC=1;AF=0.500;AN=2;BaseQRankSum=0.726;ClippingRankSum=0.000;DP=21;ExcessHet=3.0103;FS=24.548;MLEAC=1;MLEAF=0.500;MQ=42.49;MQRankSum=-3.307;QD=18.69;ReadPosRankSum=-1.993;SOR=5.667	GT:AD:DP:GQ:PL	0/1:4,16:20:53:402,0,53
2R	6478863	.	G	C	61.77	.	AC=1;AF=0.500;AN=2;BaseQRankSum=0.341;ClippingRankSum=0.000;DP=7;ExcessHet=3.0103;FS=11.761;MLEAC=1;MLEAF=0.500;MQ=40.82;MQRankSum=1.834;QD=10.29;ReadPosRankSum=-1.282;SOR=3.223	GT:AD:DP:GQ:PL	0/1:2,4:6:34:90,0,34
2R	6478952	.	G	GTCATACAA	40.73	.	AC=1;AF=0.500;AN=2;BaseQRankSum=0.674;ClippingRankSum=0.000;DP=7;ExcessHet=3.0103;FS=0.000;MLEAC=1;MLEAF=0.500;MQ=44.00;MQRankSum=0.000;QD=10.18;ReadPosRankSum=1.383;SOR=2.303	GT:AD:DP:GQ:PL	0/1:2,2:4:78:78,0,78
2R	6478960	.	ACC	A	40.73	.	AC=1;AF=0.500;AN=2;BaseQRankSum=-0.431;ClippingRankSum=0.000;DP=7;ExcessHet=3.0103;FS=0.000;MLEAC=1;MLEAF=0.500;MQ=44.00;MQRankSum=0.000;QD=10.18;ReadPosRankSum=-0.674;SOR=0.105	GT:AD:DP:GQ:PL	0/1:2,2:4:78:78,0,78
2R	6478962	.	C	G	49.77	.	AC=1;AF=0.500;AN=2;BaseQRankSum=-0.674;ClippingRankSum=0.000;DP=7;ExcessHet=3.0103;FS=0.000;MLEAC=1;MLEAF=0.500;MQ=44.00;MQRankSum=0.000;QD=12.44;ReadPosRankSum=0.000;SOR=2.303	GT:AD:DP:GQ:PL	0/1:2,2:4:78:78,0,78
2R	6478963	.	AC	A	40.73	.	AC=1;AF=0.500;AN=2;BaseQRankSum=0.431;ClippingRankSum=0.000;DP=7;ExcessHet=3.0103;FS=0.000;MLEAC=1;MLEAF=0.500;MQ=44.00;MQRankSum=0.000;QD=10.18;ReadPosRankSum=0.000;SOR=0.105	GT:AD:DP:GQ:PL	0/1:2,2:4:78:78,0,78
2R	6478965	.	T	G	49.77	.	AC=1;AF=0.500;AN=2;BaseQRankSum=0.967;ClippingRankSum=0.000;DP=7;ExcessHet=3.0103;FS=0.000;MLEAC=1;MLEAF=0.500;MQ=44.00;MQRankSum=0.000;QD=12.44;SOR=0.105	GT:AD:DP:GQ:PL	0/1:2,2:4:78:78,0,78
2R	6478967	.	C	A	49.77	.	AC=1;AF=0.500;AN=2;BaseQRankSum=-0.431;ClippingRankSum=0.000;DP=7;ExcessHet=3.0103;FS=0.000;MLEAC=1;MLEAF=0.500;MQ=44.00;MQRankSum=0.000;QD=12.44;ReadPosRankSum=0.674;SOR=0.105	GT:AD:DP:GQ:PL	0/1:2,2:4:78:78,0,78
2R	6478968	.	T	G	49.77	.	AC=1;AF=0.500;AN=2;BaseQRankSum=-0.431;ClippingRankSum=0.000;DP=7;ExcessHet=3.0103;FS=0.000;MLEAC=1;MLEAF=0.500;MQ=44.00;MQRankSum=0.000;QD=12.44;SOR=0.105	GT:AD:DP:GQ:PL	0/1:2,2:4:78:78,0,78
2R	6478970	.	CA	C	40.73	.	AC=1;AF=0.500;AN=2;BaseQRankSum=-0.674;ClippingRankSum=0.000;DP=7;ExcessHet=3.0103;FS=0.000;MLEAC=1;MLEAF=0.500;MQ=44.00;MQRankSum=0.000;QD=10.18;ReadPosRankSum=0.674;SOR=0.105	GT:AD:DP:GQ:PL	0/1:2,2:4:78:78,0,78
2R	6481217	.	TATTTATCTAA	T	457.73	.	AC=2;AF=1.00;AN=2;DP=11;ExcessHet=3.0103;FS=0.000;MLEAC=2;MLEAF=1.00;MQ=25.72;QD=31.57;SOR=0.859	GT:AD:DP:GQ:PL	1/1:0,11:11:33:495,33,0
2R	6481230	.	GA	G	457.73	.	AC=2;AF=1.00;AN=2;DP=11;ExcessHet=3.0103;FS=0.000;MLEAC=2;MLEAF=1.00;MQ=25.72;QD=31.98;SOR=0.859	GT:AD:DP:GQ:PL	1/1:0,11:11:33:495,33,0
2R	6481232	.	A	G	466.77	.	AC=2;AF=1.00;AN=2;DP=11;ExcessHet=3.0103;FS=0.000;MLEAC=2;MLEAF=1.00;MQ=25.72;QD=29.38;SOR=0.859	GT:AD:DP:GQ:PL	1/1:0,11:11:33:495,33,0
2R	6481582	.	C	T	294.77	.	AC=2;AF=1.00;AN=2;DP=12;ExcessHet=3.0103;FS=0.000;MLEAC=2;MLEAF=1.00;MQ=35.61;QD=24.56;SOR=1.022	GT:AD:DP:GQ:PL	1/1:0,12:12:36:323,36,0
2R	6481612	.	AAC	A	139.75	.	AC=2;AF=1.00;AN=2;DP=9;ExcessHet=3.0103;FS=0.000;MLEAC=2;MLEAF=1.00;MQ=36.84;QD=17.47;SOR=0.693	GT:AD:DP:GQ:PL	1/1:0,8:8:24:177,24,0
2R	6481615	.	A	T	161.74	.	AC=2;AF=1.00;AN=2;DP=9;ExcessHet=3.0103;FS=0.000;MLEAC=2;MLEAF=1.00;MQ=35.18;QD=17.97;SOR=0.693	GT:AD:DP:GQ:PL	1/1:0,9:9:27:199,27,0
2R	6481734	.	A	C	931.77	.	AC=2;AF=1.00;AN=2;BaseQRankSum=-1.501;ClippingRankSum=0.000;DP=38;ExcessHet=3.0103;FS=0.000;MLEAC=2;MLEAF=1.00;MQ=38.34;MQRankSum=-0.728;QD=24.52;ReadPosRankSum=-0.690;SOR=1.559	GT:AD:DP:GQ:PL	1/1:1,37:38:83:960,83,0
2R	6481762	.	A	G	1020.77	.	AC=2;AF=1.00;AN=2;BaseQRankSum=0.216;ClippingRankSum=0.000;DP=42;ExcessHet=3.0103;FS=0.000;MLEAC=2;MLEAF=1.00;MQ=37.46;MQRankSum=-1.204;QD=24.30;ReadPosRankSum=0.384;SOR=0.633	GT:AD:DP:GQ:PL	1/1:2,40:42:86:1049,86,0
2R	6481789	.	C	CAA	1096.73	.	AC=2;AF=1.00;AN=2;DP=38;ExcessHet=3.0103;FS=0.000;MLEAC=2;MLEAF=1.00;MQ=35.81;QD=32.26;SOR=1.418	GT:AD:DP:GQ:PL	1/1:0,34:34:99:1134,106,0
2R	6482343	.	A	G	1617.73	.	AC=2;AF=1.00;AN=2;DP=64;ExcessHet=3.0103;FS=0.000;MLEAC=1;MLEAF=0.500;MQ=38.84;QD=27.42;SOR=1.217	GT:AD:DP:GQ:PL	1/1:0,59:59:99:1632,177,0
2R	6483840	.	G	A	1131.77	.	AC=2;AF=1.00;AN=2;DP=44;ExcessHet=3.0103;FS=0.000;MLEAC=2;MLEAF=1.00;MQ=28.38;QD=26.32;SOR=1.312	GT:AD:DP:GQ:PL	1/1:0,43:43:99:1160,129,0
2R	6484017	.	A	T	551.77	.	AC=2;AF=1.00;AN=2;DP=22;ExcessHet=3.0103;FS=0.000;MLEAC=2;MLEAF=1.00;MQ=26.09;QD=25.08;SOR=3.258	GT:AD:DP:GQ:PL	1/1:0,22:22:66:580,66,0
2R	6484547	.	T	A	1620.77	.	AC=2;AF=1.00;AN=2;DP=62;ExcessHet=3.0103;FS=0.000;MLEAC=2;MLEAF=1.00;MQ=33.50;QD=26.57;SOR=1.292	GT:AD:DP:GQ:PL	1/1:0,61:61:99:1649,182,0
2R	6484589	.	G	T	1336.77	.	AC=2;AF=1.00;AN=2;DP=51;ExcessHet=3.0103;FS=0.000;MLEAC=2;MLEAF=1.00;MQ=35.96;QD=26.21;SOR=2.170	GT:AD:DP:GQ:PL	1/1:0,51:51:99:1365,153,0
2R	6485796	.	C	T	175.85	.	AC=2;AF=1.00;AN=2;BaseQRankSum=1.593;ClippingRankSum=0.000;DP=9;ExcessHet=3.0103;FS=9.542;MLEAC=2;MLEAF=1.00;MQ=25.82;MQRankSum=-0.967;QD=19.54;ReadPosRankSum=-0.140;SOR=4.398	GT:AD:DP:GQ:PL	1/1:1,8:9:17:204,17,0
2R	6486839	.	A	G	1174.78	.	AC=2;AF=1.00;AN=2;BaseQRankSum=-1.723;ClippingRankSum=0.000;DP=33;ExcessHet=3.0103;FS=4.747;MLEAC=2;MLEAF=1.00;MQ=38.03;MQRankSum=0.078;QD=27.72;ReadPosRankSum=1.627;SOR=3.056	GT:AD:DP:GQ:PL	1/1:2,31:33:25:1203,25,0
2R	6486850	.	GA	G	1164.73	.	AC=2;AF=1.00;AN=2;BaseQRankSum=1.342;ClippingRankSum=0.000;DP=30;ExcessHet=3.0103;FS=6.990;MLEAC=2;MLEAF=1.00;MQ=37.38;MQRankSum=1.124;QD=32.52;ReadPosRankSum=0.231;SOR=2.869	GT:AD:DP:GQ:PL	1/1:1,29:30:48:1202,48,0
2R	6486896	.	C	CAGCAACGCCAGCTAAATTTATCACTGAAGAACTGAA	886.73	.	AC=2;AF=1.00;AN=2;DP=16;ExcessHet=3.0103;FS=0.000;MLEAC=2;MLEAF=1.00;MQ=34.94;QD=26.05;SOR=2.584	GT:AD:DP:GQ:PL	1/1:0,16:16:63:924,63,0
2R	6487134	.	G	A	1150.77	.	AC=2;AF=1.00;AN=2;DP=42;ExcessHet=3.0103;FS=0.000;MLEAC=2;MLEAF=1.00;MQ=33.97;QD=27.40;SOR=1.900	GT:AD:DP:GQ:PL	1/1:0,42:42:99:1179,126,0
2R	6487281	.	T	C	1214.77	.	AC=2;AF=1.00;AN=2;DP=46;ExcessHet=3.0103;FS=0.000;MLEAC=2;MLEAF=1.00;MQ=36.98;QD=26.99;SOR=0.829	GT:AD:DP:GQ:PL	1/1:0,45:45:99:1243,135,0
2R	6487950	.	C	A	1216.77	.	AC=2;AF=1.00;AN=2;DP=47;ExcessHet=3.0103;FS=0.000;MLEAC=2;MLEAF=1.00;MQ=28.60;QD=25.89;SOR=0.919	GT:AD:DP:GQ:PL	1/1:0,47:47:99:1245,140,0
2R	6488129	.	CT	C	1137.73	.	AC=2;AF=1.00;AN=2;DP=57;ExcessHet=3.0103;FS=0.000;MLEAC=2;MLEAF=1.00;MQ=30.07;QD=21.88;SOR=0.941	GT:AD:DP:GQ:PL	1/1:0,52:52:99:1175,155,0
2R	6488294	.	A	G	1700.77	.	AC=2;AF=1.00;AN=2;DP=63;ExcessHet=3.0103;FS=0.000;MLEAC=2;MLEAF=1.00;MQ=33.97;QD=27.00;SOR=0.790	GT:AD:DP:GQ:PL	1/1:0,63:63:99:1729,189,0
2R	6488776	.	A	T	1565.77	.	AC=2;AF=1.00;AN=2;DP=58;ExcessHet=3.0103;FS=0.000;MLEAC=2;MLEAF=1.00;MQ=42.65;QD=27.47;SOR=1.140	GT:AD:DP:GQ:PL	1/1:0,57:57:99:1594,170,0
2R	6489051	.	C	A	282.77	.	AC=2;AF=1.00;AN=2;DP=12;ExcessHet=3.0103;FS=0.000;MLEAC=2;MLEAF=1.00;MQ=41.07;QD=23.56;SOR=5.136	GT:AD:DP:GQ:PL	1/1:0,12:12:36:311,36,0
2R	6490676	.	A	C	212.78	.	AC=2;AF=1.00;AN=2;DP=8;ExcessHet=3.0103;FS=0.000;MLEAC=2;MLEAF=1.00;MQ=44.00;QD=26.60;SOR=4.407	GT:AD:DP:GQ:PL	1/1:0,8:8:24:241,24,0
2R	6490857	.	A	AT	538.73	.	AC=2;AF=1.00;AN=2;DP=14;ExcessHet=3.0103;FS=0.000;MLEAC=2;MLEAF=1.00;MQ=39.27;QD=31.55;SOR=3.912	GT:AD:DP:GQ:PL	1/1:0,14:14:42:576,42,0
2R	6490868	.	CAAACGCACGCTACAAAAAAAAAAAAAAAAAAAAAA	C	656.73	.	AC=2;AF=1.00;AN=2;DP=18;ExcessHet=3.0103;FS=0.000;MLEAC=2;MLEAF=1.00;MQ=40.65;QD=25.65;SOR=1.609	GT:AD:DP:GQ:PL	1/1:0,16:16:48:694,48,0
2R	6490915	.	G	T	704.77	.	AC=2;AF=1.00;AN=2;DP=19;ExcessHet=3.0103;FS=0.000;MLEAC=2;MLEAF=1.00;MQ=40.57;QD=30.23;SOR=1.371	GT:AD:DP:GQ:PL	1/1:0,17:17:52:733,52,0
2R	6491583	.	A	C	45.77	.	AC=1;AF=0.500;AN=2;BaseQRankSum=1.259;ClippingRankSum=0.000;DP=62;ExcessHet=3.0103;FS=13.393;MLEAC=1;MLEAF=0.500;MQ=34.01;MQRankSum=-2.100;QD=0.74;ReadPosRankSum=0.851;SOR=3.407	GT:AD:DP:GQ:PL	0/1:54,8:62:74:74,0,1326
2R	6491682	.	T	C	42.77	.	AC=1;AF=0.500;AN=2;BaseQRankSum=1.782;ClippingRankSum=0.000;DP=66;ExcessHet=3.0103;FS=10.750;MLEAC=1;MLEAF=0.500;MQ=35.74;MQRankSum=-0.842;QD=0.65;ReadPosRankSum=0.874;SOR=3.023	GT:AD:DP:GQ:PL	0/1:60,6:66:71:71,0,2501
2R	6491689	.	A	T	40.77	.	AC=1;AF=0.500;AN=2;BaseQRankSum=1.093;ClippingRankSum=0.000;DP=67;ExcessHet=3.0103;FS=10.928;MLEAC=1;MLEAF=0.500;MQ=35.71;MQRankSum=-0.806;QD=0.61;ReadPosRankSum=0.727;SOR=3.100	GT:AD:DP:GQ:PL	0/1:61,6:67:69:69,0,2534
2R	6491932	.	G	T	1584.77	.	AC=2;AF=1.00;AN=2;DP=57;ExcessHet=3.0103;FS=0.000;MLEAC=2;MLEAF=1.00;MQ=38.21;QD=27.80;SOR=1.238	GT:AD:DP:GQ:PL	1/1:0,57:57:99:1613,171,0
2R	6492104	.	A	AC	1408.73	.	AC=2;AF=1.00;AN=2;DP=52;ExcessHet=3.0103;FS=0.000;MLEAC=2;MLEAF=1.00;MQ=35.62;QD=28.75;SOR=0.909	GT:AD:DP:GQ:PL	1/1:0,49:49:99:1446,147,0
2R	6492768	.	C	T	1492.77	.	AC=2;AF=1.00;AN=2;DP=57;ExcessHet=3.0103;FS=0.000;MLEAC=2;MLEAF=1.00;MQ=43.97;QD=26.19;SOR=1.047	GT:AD:DP:GQ:PL	1/1:0,57:57:99:1521,169,0
2R	6492856	.	G	GAA	1466.73	.	AC=2;AF=1.00;AN=2;DP=54;ExcessHet=3.0103;FS=0.000;MLEAC=2;MLEAF=1.00;MQ=44.17;QD=28.21;SOR=1.721	GT:AD:DP:GQ:PL	1/1:0,52:52:99:1504,156,0
2R	6492931	.	G	T	1339.77	.	AC=2;AF=1.00;AN=2;DP=49;ExcessHet=3.0103;FS=0.000;MLEAC=2;MLEAF=1.00;MQ=43.90;QD=27.34;SOR=1.225	GT:AD:DP:GQ:PL	1/1:0,49:49:99:1368,147,0
2R	6493098	.	T	C	1815.77	.	AC=2;AF=1.00;AN=2;DP=67;ExcessHet=3.0103;FS=0.000;MLEAC=2;MLEAF=1.00;MQ=43.94;QD=27.51;SOR=1.196	GT:AD:DP:GQ:PL	1/1:0,66:66:99:1844,198,0
2R	6493155	.	G	C	1926.77	.	AC=2;AF=1.00;AN=2;DP=72;ExcessHet=3.0103;FS=0.000;MLEAC=2;MLEAF=1.00;MQ=43.87;QD=27.53;SOR=0.874	GT:AD:DP:GQ:PL	1/1:0,70:70:99:1955,210,0
2R	6493342	.	G	A	1833.77	.	AC=2;AF=1.00;AN=2;BaseQRankSum=-0.945;ClippingRankSum=0.000;DP=69;ExcessHet=3.0103;FS=0.000;MLEAC=2;MLEAF=1.00;MQ=43.97;MQRankSum=8.367;QD=26.58;ReadPosRankSum=-0.465;SOR=0.333	GT:AD:DP:GQ:PL	1/1:1,68:69:99:1862,178,0
2R	6494122	.	ATTAT	A	215.80	.	AC=2;AF=1.00;AN=2;DP=7;ExcessHet=3.0103;FS=0.000;MLEAC=2;MLEAF=1.00;MQ=25.50;QD=30.41;SOR=3.912	GT:AD:DP:GQ:PL	1/1:0,6:6:18:253,18,0
2R	6499499	.	T	G	712.77	.	AC=2;AF=1.00;AN=2;DP=28;ExcessHet=3.0103;FS=0.000;MLEAC=2;MLEAF=1.00;MQ=31.29;QD=25.46;SOR=0.997	GT:AD:DP:GQ:PL	1/1:0,28:28:84:741,84,0
2R	6499738	.	G	T	1107.77	.	AC=2;AF=1.00;AN=2;DP=41;ExcessHet=3.0103;FS=0.000;MLEAC=2;MLEAF=1.00;MQ=39.71;QD=27.02;SOR=1.347	GT:AD:DP:GQ:PL	1/1:0,41:41:99:1136,123,0
2R	6499774	.	T	A	1372.77	.	AC=2;AF=1.00;AN=2;DP=51;ExcessHet=3.0103;FS=0.000;MLEAC=2;MLEAF=1.00;MQ=40.22;QD=26.92;SOR=1.314	GT:AD:DP:GQ:PL	1/1:0,51:51:99:1401,153,0
2R	6500000	.	C	T	1646.77	.	AC=2;AF=1.00;AN=2;BaseQRankSum=2.248;ClippingRankSum=0.000;DP=66;ExcessHet=3.0103;FS=0.000;MLEAC=2;MLEAF=1.00;MQ=43.97;MQRankSum=-0.088;QD=24.95;ReadPosRankSum=-1.051;SOR=1.402	GT:AD:DP:GQ:PL	1/1:2,64:66:99:1675,108,0
2R	6500472	.	A	C	1988.77	.	AC=2;AF=1.00;AN=2;BaseQRankSum=1.497;ClippingRankSum=0.000;DP=73;ExcessHet=3.0103;FS=0.000;MLEAC=2;MLEAF=1.00;MQ=44.00;MQRankSum=0.000;QD=27.24;ReadPosRankSum=1.336;SOR=0.246	GT:AD:DP:GQ:PL	1/1:1,72:73:99:2017,192,0
2R	6500531	.	G	A	2716.77	.	AC=2;AF=1.00;AN=2;BaseQRankSum=-0.347;ClippingRankSum=0.000;DP=63;ExcessHet=3.0103;FS=3.222;MLEAC=2;MLEAF=1.00;MQ=44.00;MQRankSum=0.000;QD=28.40;ReadPosRankSum=-0.656;SOR=0.428	GT:AD:DP:GQ:PL	1/1:1,62:63:99:2745,143,0
2R	6500534	.	A	T	2721.77	.	AC=2;AF=1.00;AN=2;BaseQRankSum=-1.386;ClippingRankSum=0.000;DP=66;ExcessHet=3.0103;FS=0.000;MLEAC=2;MLEAF=1.00;MQ=44.00;MQRankSum=0.000;QD=25.27;ReadPosRankSum=-0.701;SOR=0.271	GT:AD:DP:GQ:PL	1/1:1,65:66:99:2750,143,0
2R	6500628	.	G	GAGCTCCAATCGA	3163.73	.	AC=2;AF=1.00;AN=2;BaseQRankSum=-0.955;ClippingRankSum=0.000;DP=64;ExcessHet=3.0103;FS=4.638;MLEAC=2;MLEAF=1.00;MQ=44.00;MQRankSum=0.000;QD=25.43;ReadPosRankSum=0.650;SOR=1.404	GT:AD:DP:GQ:PL	1/1:1,63:64:90:3201,90,0
2R	6501280	.	T	G	1446.77	.	AC=2;AF=1.00;AN=2;DP=53;ExcessHet=3.0103;FS=0.000;MLEAC=2;MLEAF=1.00;MQ=44.00;QD=27.82;SOR=1.036	GT:AD:DP:GQ:PL	1/1:0,52:52:99:1475,156,0
2R	6501316	.	A	AAT	2365.73	.	AC=2;AF=1.00;AN=2;DP=56;ExcessHet=3.0103;FS=0.000;MLEAC=2;MLEAF=1.00;MQ=44.00;QD=25.32;SOR=0.970	GT:AD:DP:GQ:PL	1/1:0,55:55:99:2403,171,0
2R	6501340	.	TA	T	1704.73	.	AC=2;AF=1.00;AN=2;DP=52;ExcessHet=3.0103;FS=0.000;MLEAC=2;MLEAF=1.00;MQ=44.00;QD=33.43;SOR=1.201	GT:AD:DP:GQ:PL	1/1:0,51:51:99:1742,153,0
2R	6501738	.	G	A	1307.77	.	AC=2;AF=1.00;AN=2;BaseQRankSum=0.149;ClippingRankSum=0.000;DP=49;ExcessHet=3.0103;FS=0.000;MLEAC=2;MLEAF=1.00;MQ=44.00;MQRankSum=0.000;QD=26.69;ReadPosRankSum=-0.577;SOR=0.257	GT:AD:DP:GQ:PL	1/1:1,48:49:99:1336,118,0
2R	6501820	.	T	A	1533.77	.	AC=2;AF=1.00;AN=2;DP=57;ExcessHet=3.0103;FS=0.000;MLEAC=2;MLEAF=1.00;MQ=44.00;QD=26.91;SOR=0.728	GT:AD:DP:GQ:PL	1/1:0,57:57:99:1562,171,0
2R	6502844	.	C	T	1596.77	.	AC=2;AF=1.00;AN=2;DP=58;ExcessHet=3.0103;FS=0.000;MLEAC=2;MLEAF=1.00;MQ=44.00;QD=27.53;SOR=0.836	GT:AD:DP:GQ:PL	1/1:0,58:58:99:1625,174,0
2R	6503146	.	A	G	1168.77	.	AC=2;AF=1.00;AN=2;DP=45;ExcessHet=3.0103;FS=0.000;MLEAC=2;MLEAF=1.00;MQ=43.91;QD=26.56;SOR=1.364	GT:AD:DP:GQ:PL	1/1:0,44:44:99:1197,130,0
2R	6503648	.	A	C	1116.77	.	AC=2;AF=1.00;AN=2;BaseQRankSum=0.302;ClippingRankSum=0.000;DP=43;ExcessHet=3.0103;FS=4.472;MLEAC=2;MLEAF=1.00;MQ=44.00;MQRankSum=0.000;QD=26.59;ReadPosRankSum=-0.605;SOR=1.318	GT:AD:DP:GQ:PL	1/1:1,41:42:97:1145,97,0
2R	6503811	.	G	A	3215.77	.	AC=2;AF=1.00;AN=2;DP=73;ExcessHet=3.0103;FS=0.000;MLEAC=2;MLEAF=1.00;MQ=44.00;QD=26.30;SOR=1.103	GT:AD:DP:GQ:PL	1/1:0,73:73:99:3244,220,0
2R	6503821	.	G	A	3259.77	.	AC=2;AF=1.00;AN=2;DP=74;ExcessHet=3.0103;FS=0.000;MLEAC=2;MLEAF=1.00;MQ=44.00;QD=27.26;SOR=0.804	GT:AD:DP:GQ:PL	1/1:0,74:74:99:3288,226,0
2R	6503894	.	T	C	1746.77	.	AC=2;AF=1.00;AN=2;DP=65;ExcessHet=3.0103;FS=0.000;MLEAC=2;MLEAF=1.00;MQ=44.00;QD=27.29;SOR=0.892	GT:AD:DP:GQ:PL	1/1:0,64:64:99:1775,192,0
2R	6504027	.	C	T	1541.77	.	AC=2;AF=1.00;AN=2;DP=57;ExcessHet=3.0103;FS=0.000;MLEAC=2;MLEAF=1.00;MQ=43.95;QD=28.03;SOR=0.729	GT:AD:DP:GQ:PL	1/1:0,55:55:99:1570,165,0
2R	6504733	.	C	T	1577.77	.	AC=2;AF=1.00;AN=2;BaseQRankSum=2.566;ClippingRankSum=0.000;DP=58;ExcessHet=3.0103;FS=2.955;MLEAC=2;MLEAF=1.00;MQ=44.00;MQRankSum=0.000;QD=27.20;ReadPosRankSum=1.424;SOR=0.177	GT:AD:DP:GQ:PL	1/1:2,56:58:99:1606,154,0
2R	6504930	.	T	C	1488.77	.	AC=2;AF=1.00;AN=2;DP=54;ExcessHet=3.0103;FS=0.000;MLEAC=2;MLEAF=1.00;MQ=44.00;QD=27.57;SOR=1.118	GT:AD:DP:GQ:PL	1/1:0,54:54:99:1517,162,0
2R	6505131	.	CT	C	1382.73	.	AC=2;AF=1.00;AN=2;DP=65;ExcessHet=3.0103;FS=0.000;MLEAC=2;MLEAF=1.00;MQ=43.60;QD=22.67;SOR=0.941	GT:AD:DP:GQ:PL	1/1:0,61:61:99:1420,182,0
2R	6505286	.	T	G	1731.77	.	AC=2;AF=1.00;AN=2;DP=63;ExcessHet=3.0103;FS=0.000;MLEAC=2;MLEAF=1.00;MQ=44.00;QD=27.49;SOR=0.790	GT:AD:DP:GQ:PL	1/1:0,63:63:99:1760,189,0
2R	6505315	.	A	G	1718.77	.	AC=2;AF=1.00;AN=2;DP=63;ExcessHet=3.0103;FS=0.000;MLEAC=2;MLEAF=1.00;MQ=44.00;QD=27.28;SOR=0.724	GT:AD:DP:GQ:PL	1/1:0,63:63:99:1747,188,0
2R	6506149	.	G	T	1337.77	.	AC=2;AF=1.00;AN=2;DP=50;ExcessHet=3.0103;FS=0.000;MLEAC=2;MLEAF=1.00;MQ=44.00;QD=27.30;SOR=1.225	GT:AD:DP:GQ:PL	1/1:0,49:49:99:1366,147,0
2R	6506167	.	G	A	1312.77	.	AC=2;AF=1.00;AN=2;DP=49;ExcessHet=3.0103;FS=0.000;MLEAC=2;MLEAF=1.00;MQ=44.00;QD=27.35;SOR=1.179	GT:AD:DP:GQ:PL	1/1:0,48:48:99:1341,144,0
2R	6506216	.	T	G	1217.77	.	AC=2;AF=1.00;AN=2;DP=45;ExcessHet=3.0103;FS=0.000;MLEAC=2;MLEAF=1.00;MQ=44.00;QD=27.06;SOR=0.929	GT:AD:DP:GQ:PL	1/1:0,45:45:99:1246,134,0
2R	6506326	.	ATATG	A	2437.73	.	AC=2;AF=1.00;AN=2;DP=56;ExcessHet=3.0103;FS=0.000;MLEAC=2;MLEAF=1.00;MQ=44.00;QD=27.70;SOR=1.061	GT:AD:DP:GQ:PL	1/1:0,55:55:99:2475,166,0
2R	6506800	.	G	T	1857.77	.	AC=2;AF=1.00;AN=2;DP=67;ExcessHet=3.0103;FS=0.000;MLEAC=2;MLEAF=1.00;MQ=44.00;QD=27.73;SOR=0.723	GT:AD:DP:GQ:PL	1/1:0,67:67:99:1886,201,0
2R	6507136	.	T	A	1597.77	.	AC=2;AF=1.00;AN=2;DP=57;ExcessHet=3.0103;FS=0.000;MLEAC=2;MLEAF=1.00;MQ=44.00;QD=28.03;SOR=0.800	GT:AD:DP:GQ:PL	1/1:0,57:57:99:1626,171,0
2R	6507267	.	G	A	1614.77	.	AC=2;AF=1.00;AN=2;DP=57;ExcessHet=3.0103;FS=0.000;MLEAC=2;MLEAF=1.00;MQ=43.67;QD=28.33;SOR=1.140	GT:AD:DP:GQ:PL	1/1:0,57:57:99:1643,171,0
2R	6507291	.	C	CTT	2639.73	.	AC=2;AF=1.00;AN=2;DP=60;ExcessHet=3.0103;FS=0.000;MLEAC=2;MLEAF=1.00;MQ=43.68;QD=26.08;SOR=0.986	GT:AD:DP:GQ:PL	1/1:0,60:60:99:2677,181,0
2R	6507293	.	C	CCCT	2668.73	.	AC=2;AF=1.00;AN=2;DP=59;ExcessHet=3.0103;FS=0.000;MLEAC=2;MLEAF=1.00;MQ=43.68;QD=31.64;SOR=1.034	GT:AD:DP:GQ:PL	1/1:0,59:59:99:2706,184,0
2R	6507464	.	G	T	1881.77	.	AC=2;AF=1.00;AN=2;DP=67;ExcessHet=3.0103;FS=0.000;MLEAC=2;MLEAF=1.00;MQ=43.97;QD=28.09;SOR=1.318	GT:AD:DP:GQ:PL	1/1:0,67:67:99:1910,201,0
2R	6507669	.	C	T	674.77	.	AC=2;AF=1.00;AN=2;DP=26;ExcessHet=3.0103;FS=0.000;MLEAC=2;MLEAF=1.00;MQ=44.00;QD=26.99;SOR=2.584	GT:AD:DP:GQ:PL	1/1:0,25:25:75:703,75,0
2R	6507763	.	C	T	1982.77	.	AC=2;AF=1.00;AN=2;DP=45;ExcessHet=3.0103;FS=0.000;MLEAC=2;MLEAF=1.00;MQ=43.85;QD=31.93;SOR=1.280	GT:AD:DP:GQ:PL	1/1:0,45:45:99:2011,135,0
2R	6507767	.	G	GT	2057.73	.	AC=2;AF=1.00;AN=2;DP=47;ExcessHet=3.0103;FS=0.000;MLEAC=2;MLEAF=1.00;MQ=43.85;QD=30.81;SOR=1.132	GT:AD:DP:GQ:PL	1/1:0,47:47:99:2095,144,0
2R	6508077	.	A	T	1635.77	.	AC=2;AF=1.00;AN=2;DP=58;ExcessHet=3.0103;FS=0.000;MLEAC=2;MLEAF=1.00;MQ=43.97;QD=28.20;SOR=1.179	GT:AD:DP:GQ:PL	1/1:0,58:58:99:1664,174,0
2R	6508106	.	T	C	1679.77	.	AC=2;AF=1.00;AN=2;DP=61;ExcessHet=3.0103;FS=0.000;MLEAC=2;MLEAF=1.00;MQ=43.97;QD=27.54;SOR=1.197	GT:AD:DP:GQ:PL	1/1:0,61:61:99:1708,183,0
2R	6508288	.	A	G	1278.77	.	AC=2;AF=1.00;AN=2;BaseQRankSum=-1.066;ClippingRankSum=0.000;DP=51;ExcessHet=3.0103;FS=0.000;MLEAC=2;MLEAF=1.00;MQ=44.00;MQRankSum=0.000;QD=25.58;ReadPosRankSum=-0.478;SOR=0.239	GT:AD:DP:GQ:PL	1/1:1,49:50:99:1307,120,0
2R	6508632	2R_6508632_SNP	C	T	1498.77	.	AC=2;AF=1.00;AN=2;DB;DP=57;ExcessHet=3.0103;FS=0.000;MLEAC=2;MLEAF=1.00;MQ=44.00;QD=27.25;SOR=0.729	GT:AD:DP:GQ:PL	1/1:0,55:55:99:1527,164,0
2R	6508788	.	C	G	2769.77	.	AC=2;AF=1.00;AN=2;DP=63;ExcessHet=3.0103;FS=0.000;MLEAC=2;MLEAF=1.00;MQ=43.97;QD=28.92;SOR=0.724	GT:AD:DP:GQ:PL	1/1:0,63:63:99:2798,190,0
2R	6508789	.	C	A	2769.77	.	AC=2;AF=1.00;AN=2;DP=63;ExcessHet=3.0103;FS=0.000;MLEAC=2;MLEAF=1.00;MQ=43.97;QD=29.44;SOR=0.724	GT:AD:DP:GQ:PL	1/1:0,63:63:99:2798,190,0
2R	6509408	.	T	G	1886.77	.	AC=2;AF=1.00;AN=2;DP=68;ExcessHet=3.0103;FS=0.000;MLEAC=2;MLEAF=1.00;MQ=44.00;QD=27.75;SOR=1.263	GT:AD:DP:GQ:PL	1/1:0,68:68:99:1915,204,0
2R	6509427	.	G	C	1870.77	.	AC=2;AF=1.00;AN=2;DP=72;ExcessHet=3.0103;FS=0.000;MLEAC=2;MLEAF=1.00;MQ=44.00;QD=25.98;SOR=1.073	GT:AD:DP:GQ:PL	1/1:0,72:72:99:1899,213,0
2R	6509503	.	A	AT	1960.73	.	AC=2;AF=1.00;AN=2;DP=64;ExcessHet=3.0103;FS=0.000;MLEAC=2;MLEAF=1.00;MQ=44.00;QD=31.12;SOR=0.859	GT:AD:DP:GQ:PL	1/1:0,63:63:99:1998,189,0
2R	6509587	.	C	T	1727.77	.	AC=2;AF=1.00;AN=2;DP=61;ExcessHet=3.0103;FS=0.000;MLEAC=2;MLEAF=1.00;MQ=44.00;QD=28.32;SOR=0.725	GT:AD:DP:GQ:PL	1/1:0,61:61:99:1756,183,0
2R	6509626	.	A	T	1786.77	.	AC=2;AF=1.00;AN=2;DP=66;ExcessHet=3.0103;FS=0.000;MLEAC=2;MLEAF=1.00;MQ=44.00;QD=27.07;SOR=0.693	GT:AD:DP:GQ:PL	1/1:0,66:66:99:1815,197,0
2R	6509687	.	C	G	2851.77	.	AC=2;AF=1.00;AN=2;DP=65;ExcessHet=3.0103;FS=0.000;MLEAC=2;MLEAF=1.00;MQ=43.60;QD=29.58;SOR=0.854	GT:AD:DP:GQ:PL	1/1:0,65:65:99:2880,199,0
2R	6509697	.	C	G	2891.77	.	AC=2;AF=1.00;AN=2;DP=67;ExcessHet=3.0103;FS=0.000;MLEAC=2;MLEAF=1.00;MQ=43.61;QD=30.96;SOR=0.723	GT:AD:DP:GQ:PL	1/1:0,67:67:99:2920,204,0
2R	6509724	.	C	A	1760.77	.	AC=2;AF=1.00;AN=2;BaseQRankSum=2.113;ClippingRankSum=0.000;DP=69;ExcessHet=3.0103;FS=6.214;MLEAC=2;MLEAF=1.00;MQ=43.62;MQRankSum=-0.185;QD=25.52;ReadPosRankSum=-0.780;SOR=0.263	GT:AD:DP:GQ:PL	1/1:2,67:69:99:1789,171,0
2R	6510365	.	C	A	1320.77	.	AC=2;AF=1.00;AN=2;DP=47;ExcessHet=3.0103;FS=0.000;MLEAC=2;MLEAF=1.00;MQ=44.00;QD=28.10;SOR=0.735	GT:AD:DP:GQ:PL	1/1:0,47:47:99:1349,141,0
2R	6510442	.	G	T	1839.77	.	AC=2;AF=1.00;AN=2;DP=67;ExcessHet=3.0103;FS=0.000;MLEAC=2;MLEAF=1.00;MQ=43.97;QD=27.46;SOR=0.784	GT:AD:DP:GQ:PL	1/1:0,67:67:99:1868,201,0
2R	6510566	.	G	A	1569.77	.	AC=2;AF=1.00;AN=2;DP=58;ExcessHet=3.0103;FS=0.000;MLEAC=2;MLEAF=1.00;MQ=44.00;QD=27.06;SOR=0.997	GT:AD:DP:GQ:PL	1/1:0,58:58:99:1598,174,0
2R	6510889	.	C	A	2068.77	.	AC=2;AF=1.00;AN=2;DP=50;ExcessHet=3.0103;FS=0.000;MLEAC=2;MLEAF=1.00;MQ=43.79;QD=31.32;SOR=0.859	GT:AD:DP:GQ:PL	1/1:0,50:50:99:2097,150,0
2R	6510910	.	T	TG	418.92	.	AC=2;AF=1.00;AN=2;BaseQRankSum=1.818;ClippingRankSum=0.000;DP=49;ExcessHet=3.0103;FS=4.499;MLEAC=2;MLEAF=1.00;MQ=43.74;MQRankSum=-0.669;QD=11.64;ReadPosRankSum=0.118;SOR=0.166	GT:AD:DP:GQ:PL	1/1:5,31:36:5:455,5,0
2R	6510959	.	C	A	1375.77	.	AC=2;AF=1.00;AN=2;BaseQRankSum=0.471;ClippingRankSum=0.000;DP=52;ExcessHet=3.0103;FS=0.000;MLEAC=2;MLEAF=1.00;MQ=43.89;MQRankSum=-0.295;QD=26.46;ReadPosRankSum=0.691;SOR=0.859	GT:AD:DP:GQ:PL	1/1:2,50:52:99:1404,116,0
2R	6511082	.	C	T	1709.77	.	AC=2;AF=1.00;AN=2;BaseQRankSum=0.323;ClippingRankSum=0.000;DP=63;ExcessHet=3.0103;FS=0.000;MLEAC=2;MLEAF=1.00;MQ=44.06;MQRankSum=0.000;QD=27.14;ReadPosRankSum=0.747;SOR=0.346	GT:AD:DP:GQ:PL	1/1:1,62:63:99:1738,160,0
2R	6511150	.	AT	A	910.73	.	AC=2;AF=1.00;AN=2;BaseQRankSum=0.260;ClippingRankSum=0.000;DP=66;ExcessHet=3.0103;FS=0.000;MLEAC=2;MLEAF=1.00;MQ=43.94;MQRankSum=-0.135;QD=16.87;ReadPosRankSum=0.424;SOR=0.296	GT:AD:DP:GQ:PL	1/1:1,53:54:99:948,137,0
2R	6511234	.	T	C	1876.77	.	AC=2;AF=1.00;AN=2;DP=68;ExcessHet=3.0103;FS=0.000;MLEAC=2;MLEAF=1.00;MQ=43.89;QD=27.60;SOR=0.949	GT:AD:DP:GQ:PL	1/1:0,68:68:99:1905,204,0
2R	6511419	.	T	A	2782.77	.	AC=2;AF=1.00;AN=2;DP=64;ExcessHet=3.0103;FS=0.000;MLEAC=2;MLEAF=1.00;MQ=43.97;QD=30.41;SOR=0.756	GT:AD:DP:GQ:PL	1/1:0,64:64:99:2811,199,0
2R	6511434	.	A	T	2677.77	.	AC=2;AF=1.00;AN=2;DP=62;ExcessHet=3.0103;FS=0.000;MLEAC=2;MLEAF=1.00;MQ=43.97;QD=28.60;SOR=0.826	GT:AD:DP:GQ:PL	1/1:0,62:62:99:2706,187,0
2R	6511539	.	A	C	1382.77	.	AC=2;AF=1.00;AN=2;DP=51;ExcessHet=3.0103;FS=0.000;MLEAC=2;MLEAF=1.00;MQ=44.00;QD=27.66;SOR=1.051	GT:AD:DP:GQ:PL	1/1:0,50:50:99:1411,149,0
2R	6512128	.	G	A	2321.77	.	AC=2;AF=1.00;AN=2;BaseQRankSum=-0.158;ClippingRankSum=0.000;DP=85;ExcessHet=3.0103;FS=0.000;MLEAC=2;MLEAF=1.00;MQ=43.95;MQRankSum=-0.078;QD=27.31;ReadPosRankSum=-0.410;SOR=0.310	GT:AD:DP:GQ:PL	1/1:1,84:85:99:2350,226,0
2R	6512157	.	G	T	2205.77	.	AC=2;AF=1.00;AN=2;BaseQRankSum=-0.290;ClippingRankSum=0.000;DP=81;ExcessHet=3.0103;FS=0.000;MLEAC=2;MLEAF=1.00;MQ=43.95;MQRankSum=-0.080;QD=27.23;ReadPosRankSum=-0.876;SOR=0.315	GT:AD:DP:GQ:PL	1/1:1,80:81:99:2234,214,0
2R	6512204	.	A	G	2118.77	.	AC=2;AF=1.00;AN=2;DP=77;ExcessHet=3.0103;FS=0.000;MLEAC=2;MLEAF=1.00;MQ=43.92;QD=27.52;SOR=1.012	GT:AD:DP:GQ:PL	1/1:0,77:77:99:2147,231,0
2R	6512312	.	C	G	2153.77	.	AC=2;AF=1.00;AN=2;BaseQRankSum=-0.563;ClippingRankSum=0.000;DP=80;ExcessHet=3.0103;FS=0.000;MLEAC=2;MLEAF=1.00;MQ=43.93;MQRankSum=-0.132;QD=26.92;ReadPosRankSum=-0.578;SOR=0.330	GT:AD:DP:GQ:PL	1/1:1,79:80:99:2182,211,0
2R	6512478	.	GT	G	1981.73	.	AC=2;AF=1.00;AN=2;DP=87;ExcessHet=3.0103;FS=0.000;MLEAC=2;MLEAF=1.00;MQ=43.90;QD=24.77;SOR=0.908	GT:AD:DP:GQ:PL	1/1:0,80:80:99:2019,240,0
2R	6512487	.	CT	C	1590.73	.	AC=2;AF=1.00;AN=2;BaseQRankSum=-0.403;ClippingRankSum=0.000;DP=86;ExcessHet=3.0103;FS=0.000;MLEAC=2;MLEAF=1.00;MQ=43.90;MQRankSum=-0.133;QD=20.39;ReadPosRankSum=-1.573;SOR=0.333	GT:AD:DP:GQ:PL	1/1:1,77:78:99:1628,210,0
2R	6512538	.	C	A	2010.77	.	AC=2;AF=1.00;AN=2;DP=74;ExcessHet=3.0103;FS=0.000;MLEAC=2;MLEAF=1.00;MQ=44.08;QD=27.17;SOR=0.804	GT:AD:DP:GQ:PL	1/1:0,74:74:99:2039,222,0
2R	6512716	.	CT	C	1352.73	.	AC=2;AF=1.00;AN=2;DP=70;ExcessHet=3.0103;FS=0.000;MLEAC=2;MLEAF=1.00;MQ=43.89;QD=20.81;SOR=0.854	GT:AD:DP:GQ:PL	1/1:0,65:65:99:1390,194,0
2R	6512768	.	AG	A	3045.73	.	AC=2;AF=1.00;AN=2;DP=68;ExcessHet=3.0103;FS=0.000;MLEAC=2;MLEAF=1.00;MQ=43.74;QD=26.87;SOR=0.693	GT:AD:DP:GQ:PL	1/1:0,68:68:99:3083,208,0
2R	6512772	.	CAT	C	3090.73	.	AC=2;AF=1.00;AN=2;DP=68;ExcessHet=3.0103;FS=0.000;MLEAC=2;MLEAF=1.00;MQ=43.74;QD=31.20;SOR=0.752	GT:AD:DP:GQ:PL	1/1:0,68:68:99:3128,211,0
2R	6512777	.	CGCA	C	3052.73	.	AC=2;AF=1.00;AN=2;DP=68;ExcessHet=3.0103;FS=0.000;MLEAC=2;MLEAF=1.00;MQ=43.74;QD=28.19;SOR=0.693	GT:AD:DP:GQ:PL	1/1:0,68:68:99:3090,208,0
2R	6512787	.	T	C	3042.77	.	AC=2;AF=1.00;AN=2;DP=70;ExcessHet=3.0103;FS=0.000;MLEAC=2;MLEAF=1.00;MQ=43.75;QD=31.50;SOR=0.811	GT:AD:DP:GQ:PL	1/1:0,70:70:99:3071,210,0
2R	6512838	.	A	C	2074.77	.	AC=2;AF=1.00;AN=2;DP=75;ExcessHet=3.0103;FS=0.000;MLEAC=2;MLEAF=1.00;MQ=43.76;QD=27.66;SOR=0.719	GT:AD:DP:GQ:PL	1/1:0,75:75:99:2103,225,0
2R	6512884	.	A	T	3677.77	.	AC=2;AF=1.00;AN=2;DP=83;ExcessHet=3.0103;FS=0.000;MLEAC=2;MLEAF=1.00;MQ=43.74;QD=28.62;SOR=0.717	GT:AD:DP:GQ:PL	1/1:0,83:83:99:3706,253,0
2R	6512886	.	T	A	3677.77	.	AC=2;AF=1.00;AN=2;DP=82;ExcessHet=3.0103;FS=0.000;MLEAC=2;MLEAF=1.00;MQ=43.71;QD=26.16;SOR=0.693	GT:AD:DP:GQ:PL	1/1:0,82:82:99:3706,253,0
2R	6512942	.	G	A	2242.77	.	AC=2;AF=1.00;AN=2;DP=81;ExcessHet=3.0103;FS=0.000;MLEAC=2;MLEAF=1.00;MQ=43.77;QD=28.03;SOR=0.743	GT:AD:DP:GQ:PL	1/1:0,80:80:99:2271,240,0
2R	6512958	.	C	T	2126.77	.	AC=2;AF=1.00;AN=2;DP=75;ExcessHet=3.0103;FS=0.000;MLEAC=2;MLEAF=1.00;MQ=43.68;QD=28.74;SOR=0.693	GT:AD:DP:GQ:PL	1/1:0,74:74:99:2155,222,0
2R	6512988	.	G	A	3210.77	.	AC=2;AF=1.00;AN=2;DP=74;ExcessHet=3.0103;FS=0.000;MLEAC=2;MLEAF=1.00;MQ=43.62;QD=28.01;SOR=0.720	GT:AD:DP:GQ:PL	1/1:0,73:73:99:3239,223,0
2R	6512989	.	A	T	3210.77	.	AC=2;AF=1.00;AN=2;DP=75;ExcessHet=3.0103;FS=0.000;MLEAC=2;MLEAF=1.00;MQ=43.63;QD=22.80;SOR=0.693	GT:AD:DP:GQ:PL	1/1:0,74:74:99:3239,223,0
2R	6513014	.	T	G	1819.77	.	AC=2;AF=1.00;AN=2;BaseQRankSum=1.769;ClippingRankSum=0.000;DP=68;ExcessHet=3.0103;FS=3.140;MLEAC=2;MLEAF=1.00;MQ=43.65;MQRankSum=-0.347;QD=26.76;ReadPosRankSum=-0.475;SOR=0.365	GT:AD:DP:GQ:PL	1/1:1,67:68:99:1848,180,0
2R	6513110	.	CAAAATTAAGA	C	2966.73	.	AC=2;AF=1.00;AN=2;DP=70;ExcessHet=3.0103;FS=0.000;MLEAC=2;MLEAF=1.00;MQ=43.79;QD=29.92;SOR=0.849	GT:AD:DP:GQ:PL	1/1:0,67:67:99:3004,203,0
2R	6513211	.	C	G	2063.77	.	AC=2;AF=1.00;AN=2;DP=77;ExcessHet=3.0103;FS=0.000;MLEAC=2;MLEAF=1.00;MQ=43.85;QD=27.15;SOR=0.693	GT:AD:DP:GQ:PL	1/1:0,76:76:99:2092,226,0
2R	6513258	.	A	G	1854.77	.	AC=2;AF=1.00;AN=2;DP=70;ExcessHet=3.0103;FS=0.000;MLEAC=2;MLEAF=1.00;MQ=43.97;QD=26.88;SOR=0.722	GT:AD:DP:GQ:PL	1/1:0,69:69:99:1883,206,0
2R	6513450	.	A	C	1788.77	.	AC=2;AF=1.00;AN=2;DP=63;ExcessHet=3.0103;FS=0.000;MLEAC=2;MLEAF=1.00;MQ=44.00;QD=28.39;SOR=0.724	GT:AD:DP:GQ:PL	1/1:0,63:63:99:1817,189,0
2R	6513602	.	C	CGCTA	3267.73	.	AC=2;AF=1.00;AN=2;DP=72;ExcessHet=3.0103;FS=0.000;MLEAC=2;MLEAF=1.00;MQ=43.90;QD=29.15;SOR=1.085	GT:AD:DP:GQ:PL	1/1:0,70:70:99:3305,225,0
2R	6513819	.	T	TCCCTTTTATCCCTTCGC	2006.73	.	AC=2;AF=1.00;AN=2;DP=45;ExcessHet=3.0103;FS=0.000;MLEAC=2;MLEAF=1.00;MQ=46.82;QD=30.37;SOR=0.850	GT:AD:DP:GQ:PL	1/1:0,39:39:99:2044,142,0
2R	6514304	.	G	T	1701.77	.	AC=2;AF=1.00;AN=2;DP=61;ExcessHet=3.0103;FS=0.000;MLEAC=2;MLEAF=1.00;MQ=44.00;QD=28.36;SOR=0.693	GT:AD:DP:GQ:PL	1/1:0,60:60:99:1730,180,0
2R	6514351	.	G	C	1586.77	.	AC=2;AF=1.00;AN=2;DP=59;ExcessHet=3.0103;FS=0.000;MLEAC=2;MLEAF=1.00;MQ=43.97;QD=27.36;SOR=0.914	GT:AD:DP:GQ:PL	1/1:0,58:58:99:1615,173,0
2R	6514773	.	A	ATTG	2019.73	.	AC=2;AF=1.00;AN=2;DP=47;ExcessHet=3.0103;FS=0.000;MLEAC=2;MLEAF=1.00;MQ=43.96;QD=26.19;SOR=0.829	GT:AD:DP:GQ:PL	1/1:0,45:45:99:2057,141,0
2R	6515435	.	A	G	1255.77	.	AC=2;AF=1.00;AN=2;DP=46;ExcessHet=3.0103;FS=0.000;MLEAC=2;MLEAF=1.00;MQ=44.00;QD=27.30;SOR=0.874	GT:AD:DP:GQ:PL	1/1:0,46:46:99:1284,138,0
2R	6515628	.	C	A	1188.77	.	AC=2;AF=1.00;AN=2;BaseQRankSum=0.551;ClippingRankSum=0.000;DP=46;ExcessHet=3.0103;FS=0.000;MLEAC=2;MLEAF=1.00;MQ=44.00;MQRankSum=0.000;QD=25.84;ReadPosRankSum=-0.696;SOR=0.292	GT:AD:DP:GQ:PL	1/1:1,45:46:99:1217,110,0
2R	6516167	.	C	T	1711.77	.	AC=2;AF=1.00;AN=2;BaseQRankSum=1.787;ClippingRankSum=0.000;DP=66;ExcessHet=3.0103;FS=0.000;MLEAC=2;MLEAF=1.00;MQ=43.96;MQRankSum=0.000;QD=25.94;ReadPosRankSum=2.056;SOR=0.357	GT:AD:DP:GQ:PL	1/1:1,65:66:99:1740,186,0
2R	6516207	.	C	T	2055.77	.	AC=2;AF=1.00;AN=2;DP=75;ExcessHet=3.0103;FS=0.000;MLEAC=2;MLEAF=1.00;MQ=43.96;QD=27.41;SOR=0.719	GT:AD:DP:GQ:PL	1/1:0,75:75:99:2084,223,0
2R	6516344	.	G	C	2224.77	.	AC=2;AF=1.00;AN=2;DP=81;ExcessHet=3.0103;FS=0.000;MLEAC=2;MLEAF=1.00;MQ=44.00;QD=27.47;SOR=0.718	GT:AD:DP:GQ:PL	1/1:0,81:81:99:2253,243,0
2R	6516418	.	C	G	2014.77	.	AC=2;AF=1.00;AN=2;DP=72;ExcessHet=3.0103;FS=0.000;MLEAC=2;MLEAF=1.00;MQ=44.00;QD=27.98;SOR=0.749	GT:AD:DP:GQ:PL	1/1:0,72:72:99:2043,216,0
2R	6516641	.	C	G	1259.77	.	AC=2;AF=1.00;AN=2;DP=47;ExcessHet=3.0103;FS=0.000;MLEAC=2;MLEAF=1.00;MQ=43.94;QD=26.80;SOR=1.981	GT:AD:DP:GQ:PL	1/1:0,47:47:99:1288,140,0
2R	6516730	.	G	A	1322.77	.	AC=2;AF=1.00;AN=2;DP=50;ExcessHet=3.0103;FS=0.000;MLEAC=2;MLEAF=1.00;MQ=43.94;QD=26.46;SOR=1.390	GT:AD:DP:GQ:PL	1/1:0,50:50:99:1351,149,0
2R	6516774	.	A	G	1201.77	.	AC=2;AF=1.00;AN=2;DP=45;ExcessHet=3.0103;FS=0.000;MLEAC=2;MLEAF=1.00;MQ=44.00;QD=26.71;SOR=1.559	GT:AD:DP:GQ:PL	1/1:0,45:45:99:1230,135,0
2R	6517320	.	T	G	3258.77	.	AC=2;AF=1.00;AN=2;DP=74;ExcessHet=3.0103;FS=0.000;MLEAC=2;MLEAF=1.00;MQ=43.97;QD=28.60;SOR=0.693	GT:AD:DP:GQ:PL	1/1:0,74:74:99:3287,229,0
2R	6517333	.	G	A	3211.77	.	AC=2;AF=1.00;AN=2;DP=72;ExcessHet=3.0103;FS=0.000;MLEAC=2;MLEAF=1.00;MQ=43.97;QD=28.39;SOR=0.807	GT:AD:DP:GQ:PL	1/1:0,72:72:99:3240,217,0
2R	6517350	.	T	C	3225.77	.	AC=2;AF=1.00;AN=2;DP=71;ExcessHet=3.0103;FS=0.000;MLEAC=2;MLEAF=1.00;MQ=43.97;QD=29.04;SOR=0.840	GT:AD:DP:GQ:PL	1/1:0,71:71:99:3254,220,0
2R	6517356	.	T	G	3304.77	.	AC=2;AF=1.00;AN=2;DP=75;ExcessHet=3.0103;FS=0.000;MLEAC=2;MLEAF=1.00;MQ=43.97;QD=30.02;SOR=0.832	GT:AD:DP:GQ:PL	1/1:0,75:75:99:3333,229,0
2R	6517458	.	T	C	2906.77	.	AC=2;AF=1.00;AN=2;DP=66;ExcessHet=3.0103;FS=0.000;MLEAC=2;MLEAF=1.00;MQ=44.00;QD=31.20;SOR=0.886	GT:AD:DP:GQ:PL	1/1:0,66:66:99:2935,199,0
2R	6517459	.	A	G	2933.77	.	AC=2;AF=1.00;AN=2;DP=64;ExcessHet=3.0103;FS=0.000;MLEAC=2;MLEAF=1.00;MQ=44.00;QD=27.31;SOR=0.966	GT:AD:DP:GQ:PL	1/1:0,64:64:99:2962,202,0
2R	6517465	.	C	T	2709.77	.	AC=2;AF=1.00;AN=2;DP=63;ExcessHet=3.0103;FS=0.000;MLEAC=2;MLEAF=1.00;MQ=44.00;QD=33.66;SOR=1.010	GT:AD:DP:GQ:PL	1/1:0,63:63:99:2738,190,0
2R	6517518	.	C	A	1831.77	.	AC=2;AF=1.00;AN=2;DP=67;ExcessHet=3.0103;FS=0.000;MLEAC=2;MLEAF=1.00;MQ=44.00;QD=28.18;SOR=0.925	GT:AD:DP:GQ:PL	1/1:0,65:65:99:1860,195,0
2R	6517562	.	C	T	1647.77	.	AC=2;AF=1.00;AN=2;DP=60;ExcessHet=3.0103;FS=0.000;MLEAC=2;MLEAF=1.00;MQ=43.78;QD=27.93;SOR=0.726	GT:AD:DP:GQ:PL	1/1:0,59:59:99:1676,177,0
2R	6517672	.	C	G	1747.77	.	AC=2;AF=1.00;AN=2;DP=63;ExcessHet=3.0103;FS=0.000;MLEAC=2;MLEAF=1.00;MQ=43.79;QD=27.74;SOR=0.790	GT:AD:DP:GQ:PL	1/1:0,63:63:99:1776,189,0
2R	6517911	.	T	TAAATAA	2094.73	.	AC=2;AF=1.00;AN=2;DP=59;ExcessHet=3.0103;FS=0.000;MLEAC=2;MLEAF=1.00;MQ=42.66;QD=26.88;SOR=0.963	GT:AD:DP:GQ:PL	1/1:0,48:48:99:2132,144,0
2R	6517952	.	A	G	2099.77	.	AC=2;AF=1.00;AN=2;DP=50;ExcessHet=3.0103;FS=0.000;MLEAC=2;MLEAF=1.00;MQ=42.47;QD=32.82;SOR=0.693	GT:AD:DP:GQ:PL	1/1:0,50:50:99:2128,150,0
2R	6517962	.	C	A	2070.77	.	AC=2;AF=1.00;AN=2;DP=49;ExcessHet=3.0103;FS=0.000;MLEAC=2;MLEAF=1.00;MQ=42.44;QD=31.43;SOR=0.909	GT:AD:DP:GQ:PL	1/1:0,49:49:99:2099,147,0
2R	6518269	.	G	T	1553.77	.	AC=2;AF=1.00;AN=2;BaseQRankSum=1.059;ClippingRankSum=0.000;DP=60;ExcessHet=3.0103;FS=6.879;MLEAC=2;MLEAF=1.00;MQ=43.68;MQRankSum=-0.200;QD=26.34;ReadPosRankSum=-0.722;SOR=0.544	GT:AD:DP:GQ:PL	1/1:2,57:59:99:1582,138,0
2R	6518430	.	A	G	1710.77	.	AC=2;AF=1.00;AN=2;DP=62;ExcessHet=3.0103;FS=0.000;MLEAC=2;MLEAF=1.00;MQ=43.85;QD=27.59;SOR=0.976	GT:AD:DP:GQ:PL	1/1:0,62:62:99:1739,186,0
2R	6518792	.	G	C	1842.77	.	AC=2;AF=1.00;AN=2;DP=45;ExcessHet=3.0103;FS=0.000;MLEAC=2;MLEAF=1.00;MQ=43.80;QD=33.06;SOR=1.105	GT:AD:DP:GQ:PL	1/1:0,44:44:99:1871,132,0
2R	6518803	.	G	A	1755.77	.	AC=2;AF=1.00;AN=2;DP=42;ExcessHet=3.0103;FS=0.000;MLEAC=2;MLEAF=1.00;MQ=43.68;QD=32.53;SOR=1.075	GT:AD:DP:GQ:PL	1/1:0,41:41:99:1784,123,0
2R	6518864	.	C	CTTT	329.73	.	AC=2;AF=1.00;AN=2;DP=20;ExcessHet=3.0103;FS=0.000;MLEAC=2;MLEAF=1.00;MQ=42.95;QD=32.97;SOR=4.174	GT:AD:DP:GQ:PL	1/1:1,9:10:40:367,40,0
2R	6519109	.	G	A	1227.77	.	AC=2;AF=1.00;AN=2;BaseQRankSum=0.776;ClippingRankSum=0.000;DP=49;ExcessHet=3.0103;FS=0.000;MLEAC=2;MLEAF=1.00;MQ=43.90;MQRankSum=3.278;QD=25.58;ReadPosRankSum=0.185;SOR=1.203	GT:AD:DP:GQ:PL	1/1:2,46:48:88:1256,88,0
2R	6519196	.	C	T	1456.77	.	AC=2;AF=1.00;AN=2;BaseQRankSum=1.679;ClippingRankSum=0.000;DP=56;ExcessHet=3.0103;FS=0.000;MLEAC=2;MLEAF=1.00;MQ=44.00;MQRankSum=0.000;QD=26.49;ReadPosRankSum=-0.507;SOR=0.368	GT:AD:DP:GQ:PL	1/1:1,54:55:99:1485,140,0
2R	6519406	.	C	A	1885.77	.	AC=2;AF=1.00;AN=2;DP=69;ExcessHet=3.0103;FS=0.000;MLEAC=2;MLEAF=1.00;MQ=44.00;QD=27.33;SOR=0.844	GT:AD:DP:GQ:PL	1/1:0,69:69:99:1914,207,0
2R	6519516	.	T	G	1933.77	.	AC=2;AF=1.00;AN=2;DP=71;ExcessHet=3.0103;FS=0.000;MLEAC=2;MLEAF=1.00;MQ=44.00;QD=27.24;SOR=0.779	GT:AD:DP:GQ:PL	1/1:0,71:71:99:1962,213,0
2R	6519529	.	A	T	3058.77	.	AC=2;AF=1.00;AN=2;DP=71;ExcessHet=3.0103;FS=0.000;MLEAC=2;MLEAF=1.00;MQ=44.00;QD=29.93;SOR=0.721	GT:AD:DP:GQ:PL	1/1:0,71:71:99:3087,214,0
2R	6519532	.	G	C	3086.77	.	AC=2;AF=1.00;AN=2;DP=68;ExcessHet=3.0103;FS=0.000;MLEAC=2;MLEAF=1.00;MQ=44.00;QD=27.43;SOR=0.814	GT:AD:DP:GQ:PL	1/1:0,68:68:99:3115,214,0
2R	6519701	.	G	A	1779.77	.	AC=2;AF=1.00;AN=2;DP=62;ExcessHet=3.0103;FS=0.000;MLEAC=2;MLEAF=1.00;MQ=44.00;QD=28.71;SOR=0.899	GT:AD:DP:GQ:PL	1/1:0,62:62:99:1808,186,0
2R	6520042	.	T	A	1296.77	.	AC=2;AF=1.00;AN=2;DP=50;ExcessHet=3.0103;FS=0.000;MLEAC=2;MLEAF=1.00;MQ=43.92;QD=27.02;SOR=0.963	GT:AD:DP:GQ:PL	1/1:0,48:48:99:1325,144,0
2R	6520360	.	C	T	1308.77	.	AC=2;AF=1.00;AN=2;DP=48;ExcessHet=3.0103;FS=0.000;MLEAC=2;MLEAF=1.00;MQ=43.92;QD=27.27;SOR=1.426	GT:AD:DP:GQ:PL	1/1:0,48:48:99:1337,143,0
2R	6520373	.	T	C	1378.77	.	AC=2;AF=1.00;AN=2;DP=49;ExcessHet=3.0103;FS=0.000;MLEAC=2;MLEAF=1.00;MQ=43.96;QD=28.14;SOR=1.112	GT:AD:DP:GQ:PL	1/1:0,49:49:99:1407,147,0
2R	6520451	.	A	C	2870.77	.	AC=2;AF=1.00;AN=2;DP=66;ExcessHet=3.0103;FS=0.000;MLEAC=2;MLEAF=1.00;MQ=43.82;QD=30.23;SOR=1.112	GT:AD:DP:GQ:PL	1/1:0,66:66:99:2899,202,0
2R	6520456	.	A	C	2839.77	.	AC=2;AF=1.00;AN=2;DP=65;ExcessHet=3.0103;FS=0.000;MLEAC=2;MLEAF=1.00;MQ=43.82;QD=28.46;SOR=1.078	GT:AD:DP:GQ:PL	1/1:0,65:65:99:2868,199,0
2R	6520607	.	A	C	1313.77	.	AC=2;AF=1.00;AN=2;DP=49;ExcessHet=3.0103;FS=0.000;MLEAC=2;MLEAF=1.00;MQ=43.96;QD=26.81;SOR=1.345	GT:AD:DP:GQ:PL	1/1:0,49:49:99:1342,146,0
2R	6520622	.	A	G	1357.77	.	AC=2;AF=1.00;AN=2;DP=52;ExcessHet=3.0103;FS=0.000;MLEAC=2;MLEAF=1.00;MQ=43.96;QD=26.11;SOR=1.358	GT:AD:DP:GQ:PL	1/1:0,52:52:99:1386,155,0
2R	6520666	.	G	T	2727.77	.	AC=2;AF=1.00;AN=2;DP=63;ExcessHet=3.0103;FS=0.000;MLEAC=2;MLEAF=1.00;MQ=43.97;QD=31.31;SOR=1.366	GT:AD:DP:GQ:PL	1/1:0,63:63:99:2756,190,0
2R	6520673	.	G	A	2863.77	.	AC=2;AF=1.00;AN=2;DP=66;ExcessHet=3.0103;FS=0.000;MLEAC=2;MLEAF=1.00;MQ=43.97;QD=26.80;SOR=1.284	GT:AD:DP:GQ:PL	1/1:0,66:66:99:2892,202,0
2R	6520880	.	G	A	1149.77	.	AC=2;AF=1.00;AN=2;DP=42;ExcessHet=3.0103;FS=0.000;MLEAC=2;MLEAF=1.00;MQ=44.00;QD=27.38;SOR=1.402	GT:AD:DP:GQ:PL	1/1:0,42:42:99:1178,126,0
2R	6521216	.	GCTTTACAAT	G	2331.73	.	AC=2;AF=1.00;AN=2;DP=59;ExcessHet=3.0103;FS=0.000;MLEAC=2;MLEAF=1.00;MQ=43.97;QD=22.19;SOR=1.287	GT:AD:DP:GQ:PL	1/1:0,53:53:99:2369,160,0
2R	6521258	.	A	G	2701.77	.	AC=2;AF=1.00;AN=2;DP=60;ExcessHet=3.0103;FS=0.000;MLEAC=2;MLEAF=1.00;MQ=43.97;QD=24.25;SOR=1.812	GT:AD:DP:GQ:PL	1/1:0,60:60:99:2730,189,0
2R	6521259	.	T	C	2701.77	.	AC=2;AF=1.00;AN=2;DP=63;ExcessHet=3.0103;FS=0.000;MLEAC=2;MLEAF=1.00;MQ=43.94;QD=29.20;SOR=1.802	GT:AD:DP:GQ:PL	1/1:0,63:63:99:2730,189,0
2R	6521354	.	A	T	1553.77	.	AC=2;AF=1.00;AN=2;DP=58;ExcessHet=3.0103;FS=0.000;MLEAC=2;MLEAF=1.00;MQ=44.00;QD=27.26;SOR=0.800	GT:AD:DP:GQ:PL	1/1:0,57:57:99:1582,171,0
2R	6521485	.	GC	G	2745.73	.	AC=2;AF=1.00;AN=2;DP=62;ExcessHet=3.0103;FS=0.000;MLEAC=2;MLEAF=1.00;MQ=43.97;QD=31.72;SOR=1.647	GT:AD:DP:GQ:PL	1/1:0,62:62:99:2783,187,0
2R	6521488	.	C	G	2754.77	.	AC=2;AF=1.00;AN=2;DP=62;ExcessHet=3.0103;FS=0.000;MLEAC=2;MLEAF=1.00;MQ=43.97;QD=31.20;SOR=1.647	GT:AD:DP:GQ:PL	1/1:0,62:62:99:2783,187,0
2R	6521520	.	C	G	1708.77	.	AC=2;AF=1.00;AN=2;DP=62;ExcessHet=3.0103;FS=0.000;MLEAC=2;MLEAF=1.00;MQ=43.97;QD=27.56;SOR=1.765	GT:AD:DP:GQ:PL	1/1:0,62:62:99:1737,185,0
2R	6521690	.	A	C	1869.77	.	AC=2;AF=1.00;AN=2;BaseQRankSum=2.431;ClippingRankSum=0.000;DP=75;ExcessHet=3.0103;FS=0.000;MLEAC=2;MLEAF=1.00;MQ=44.00;MQRankSum=0.000;QD=25.61;ReadPosRankSum=0.402;SOR=1.042	GT:AD:DP:GQ:PL	1/1:2,71:73:99:1898,197,0
2R	6521804	.	T	G	1737.77	.	AC=2;AF=1.00;AN=2;DP=67;ExcessHet=3.0103;FS=0.000;MLEAC=2;MLEAF=1.00;MQ=43.96;QD=25.94;SOR=0.917	GT:AD:DP:GQ:PL	1/1:0,67:67:99:1766,199,0
2R	6521832	.	G	C	1385.77	.	AC=2;AF=1.00;AN=2;DP=56;ExcessHet=3.0103;FS=0.000;MLEAC=2;MLEAF=1.00;MQ=43.95;QD=24.75;SOR=0.841	GT:AD:DP:GQ:PL	1/1:0,56:56:99:1414,165,0
2R	6521874	.	CA	C	2563.73	.	AC=2;AF=1.00;AN=2;DP=59;ExcessHet=3.0103;FS=0.000;MLEAC=2;MLEAF=1.00;MQ=43.92;QD=25.73;SOR=0.997	GT:AD:DP:GQ:PL	1/1:0,58:58:99:2601,175,0
2R	6521884	.	G	A	2635.77	.	AC=2;AF=1.00;AN=2;DP=60;ExcessHet=3.0103;FS=0.000;MLEAC=2;MLEAF=1.00;MQ=43.92;QD=30.93;SOR=0.906	GT:AD:DP:GQ:PL	1/1:0,60:60:99:2664,181,0
2R	6522068	.	C	G	1938.77	.	AC=2;AF=1.00;AN=2;DP=72;ExcessHet=3.0103;FS=0.000;MLEAC=2;MLEAF=1.00;MQ=43.92;QD=27.31;SOR=0.721	GT:AD:DP:GQ:PL	1/1:0,71:71:99:1967,212,0
2R	6522142	.	A	G	1851.77	.	AC=2;AF=1.00;AN=2;BaseQRankSum=1.743;ClippingRankSum=0.000;DP=70;ExcessHet=3.0103;FS=3.680;MLEAC=2;MLEAF=1.00;MQ=43.89;MQRankSum=-0.185;QD=26.45;ReadPosRankSum=1.485;SOR=0.750	GT:AD:DP:GQ:PL	1/1:1,69:70:99:1880,199,0
2R	6522190	.	A	T	1675.77	.	AC=2;AF=1.00;AN=2;DP=61;ExcessHet=3.0103;FS=0.000;MLEAC=2;MLEAF=1.00;MQ=43.90;QD=27.47;SOR=0.725	GT:AD:DP:GQ:PL	1/1:0,61:61:99:1704,183,0
2R	6522230	.	G	A	1495.77	.	AC=2;AF=1.00;AN=2;DP=55;ExcessHet=3.0103;FS=0.000;MLEAC=2;MLEAF=1.00;MQ=43.96;QD=27.20;SOR=0.804	GT:AD:DP:GQ:PL	1/1:0,55:55:99:1524,165,0
2R	6522254	.	A	G	2023.77	.	AC=2;AF=1.00;AN=2;DP=47;ExcessHet=3.0103;FS=0.000;MLEAC=2;MLEAF=1.00;MQ=44.00;QD=29.73;SOR=0.735	GT:AD:DP:GQ:PL	1/1:0,47:47:99:2052,141,0
2R	6522259	.	C	A	2009.77	.	AC=2;AF=1.00;AN=2;DP=46;ExcessHet=3.0103;FS=0.000;MLEAC=2;MLEAF=1.00;MQ=44.00;QD=32.64;SOR=0.780	GT:AD:DP:GQ:PL	1/1:0,46:46:99:2038,141,0
2R	6522627	.	C	T	1123.77	.	AC=2;AF=1.00;AN=2;DP=40;ExcessHet=3.0103;FS=0.000;MLEAC=2;MLEAF=1.00;MQ=43.88;QD=28.09;SOR=1.022	GT:AD:DP:GQ:PL	1/1:0,40:40:99:1152,120,0
2R	6522773	.	A	G	1279.77	.	AC=2;AF=1.00;AN=2;DP=50;ExcessHet=3.0103;FS=0.000;MLEAC=2;MLEAF=1.00;MQ=43.96;QD=25.60;SOR=1.270	GT:AD:DP:GQ:PL	1/1:0,50:50:99:1308,148,0
2R	6522811	.	T	TATAC	1699.73	.	AC=2;AF=1.00;AN=2;DP=37;ExcessHet=3.0103;FS=0.000;MLEAC=2;MLEAF=1.00;MQ=43.95;QD=31.83;SOR=1.121	GT:AD:DP:GQ:PL	1/1:0,37:37:99:1737,117,0
2R	6523062	.	G	A	1656.77	.	AC=2;AF=1.00;AN=2;DP=62;ExcessHet=3.0103;FS=0.000;MLEAC=2;MLEAF=1.00;MQ=44.00;QD=27.16;SOR=1.107	GT:AD:DP:GQ:PL	1/1:0,61:61:99:1685,183,0
2R	6523073	.	A	C	1769.77	.	AC=2;AF=1.00;AN=2;DP=63;ExcessHet=3.0103;FS=0.000;MLEAC=2;MLEAF=1.00;MQ=44.00;QD=28.09;SOR=0.933	GT:AD:DP:GQ:PL	1/1:0,63:63:99:1798,189,0
2R	6523121	.	G	A	2699.77	.	AC=2;AF=1.00;AN=2;DP=62;ExcessHet=3.0103;FS=0.000;MLEAC=2;MLEAF=1.00;MQ=44.00;QD=28.26;SOR=1.057	GT:AD:DP:GQ:PL	1/1:0,62:62:99:2728,187,0
2R	6523130	.	G	A	2755.77	.	AC=2;AF=1.00;AN=2;DP=63;ExcessHet=3.0103;FS=0.000;MLEAC=2;MLEAF=1.00;MQ=44.00;QD=25.38;SOR=0.859	GT:AD:DP:GQ:PL	1/1:0,63:63:99:2784,193,0
2R	6524014	.	T	TA	1067.73	.	AC=2;AF=1.00;AN=2;DP=53;ExcessHet=3.0103;FS=0.000;MLEAC=2;MLEAF=1.00;MQ=44.00;QD=21.79;SOR=0.733	GT:AD:DP:GQ:PL	1/1:0,49:49:99:1105,146,0
2R	6524195	.	A	G	1388.77	.	AC=2;AF=1.00;AN=2;DP=52;ExcessHet=3.0103;FS=0.000;MLEAC=2;MLEAF=1.00;MQ=43.89;QD=26.71;SOR=1.036	GT:AD:DP:GQ:PL	1/1:0,52:52:99:1417,156,0
2R	6524223	.	T	C	2297.77	.	AC=2;AF=1.00;AN=2;DP=50;ExcessHet=3.0103;FS=0.000;MLEAC=2;MLEAF=1.00;MQ=44.55;QD=26.89;SOR=1.051	GT:AD:DP:GQ:PL	1/1:0,50:50:99:2326,157,0
2R	6524224	.	C	A	2297.77	.	AC=2;AF=1.00;AN=2;DP=50;ExcessHet=3.0103;FS=0.000;MLEAC=2;MLEAF=1.00;MQ=44.77;QD=30.30;SOR=1.157	GT:AD:DP:GQ:PL	1/1:0,50:50:99:2326,157,0
2R	6524232	.	G	A	2266.77	.	AC=2;AF=1.00;AN=2;DP=51;ExcessHet=3.0103;FS=0.000;MLEAC=2;MLEAF=1.00;MQ=44.97;QD=27.04;SOR=1.094	GT:AD:DP:GQ:PL	1/1:0,51:51:99:2295,154,0
2R	6524237	.	GGAA	G	2341.73	.	AC=2;AF=1.00;AN=2;DP=51;ExcessHet=3.0103;FS=0.000;MLEAC=2;MLEAF=1.00;MQ=44.97;QD=27.66;SOR=0.994	GT:AD:DP:GQ:PL	1/1:0,51:51:99:2379,160,0
2R	6524241	.	C	T	2305.77	.	AC=2;AF=1.00;AN=2;DP=52;ExcessHet=3.0103;FS=0.000;MLEAC=2;MLEAF=1.00;MQ=44.95;QD=34.09;SOR=0.941	GT:AD:DP:GQ:PL	1/1:0,52:52:99:2334,157,0
2R	6524292	.	G	A	2314.77	.	AC=2;AF=1.00;AN=2;DP=52;ExcessHet=3.0103;FS=0.000;MLEAC=2;MLEAF=1.00;MQ=44.99;QD=30.00;SOR=1.036	GT:AD:DP:GQ:PL	1/1:0,52:52:99:2343,160,0
2R	6524293	.	C	A	2314.77	.	AC=2;AF=1.00;AN=2;DP=51;ExcessHet=3.0103;FS=0.000;MLEAC=2;MLEAF=1.00;MQ=45.01;QD=31.25;SOR=1.094	GT:AD:DP:GQ:PL	1/1:0,51:51:99:2343,160,0
2R	6524298	.	G	A	2161.77	.	AC=2;AF=1.00;AN=2;DP=49;ExcessHet=3.0103;FS=0.000;MLEAC=2;MLEAF=1.00;MQ=45.08;QD=27.29;SOR=1.225	GT:AD:DP:GQ:PL	1/1:0,49:49:99:2190,147,0
2R	6524562	.	G	C	1279.77	.	AC=2;AF=1.00;AN=2;DP=48;ExcessHet=3.0103;FS=0.000;MLEAC=2;MLEAF=1.00;MQ=43.27;QD=26.66;SOR=0.963	GT:AD:DP:GQ:PL	1/1:0,48:48:99:1308,143,0
2R	6524602	.	T	G	1286.77	.	AC=2;AF=1.00;AN=2;BaseQRankSum=1.730;ClippingRankSum=0.000;DP=49;ExcessHet=3.0103;FS=0.000;MLEAC=2;MLEAF=1.00;MQ=43.75;MQRankSum=-0.170;QD=26.26;ReadPosRankSum=-0.726;SOR=0.446	GT:AD:DP:GQ:PL	1/1:1,48:49:99:1315,123,0
2R	6524815	.	G	A	1497.77	.	AC=2;AF=1.00;AN=2;DP=53;ExcessHet=3.0103;FS=0.000;MLEAC=2;MLEAF=1.00;MQ=44.00;QD=28.26;SOR=0.981	GT:AD:DP:GQ:PL	1/1:0,53:53:99:1526,159,0
2R	6524862	.	G	C	2467.77	.	AC=2;AF=1.00;AN=2;DP=58;ExcessHet=3.0103;FS=0.000;MLEAC=2;MLEAF=1.00;MQ=43.97;QD=31.37;SOR=0.836	GT:AD:DP:GQ:PL	1/1:0,58:58:99:2496,177,0
2R	6524869	.	A	G	2475.77	.	AC=2;AF=1.00;AN=2;DP=57;ExcessHet=3.0103;FS=0.000;MLEAC=2;MLEAF=1.00;MQ=43.97;QD=29.91;SOR=0.728	GT:AD:DP:GQ:PL	1/1:0,57:57:99:2504,177,0
2R	6525225	.	A	T	1931.77	.	AC=2;AF=1.00;AN=2;DP=71;ExcessHet=3.0103;FS=0.000;MLEAC=2;MLEAF=1.00;MQ=42.91;QD=27.21;SOR=0.971	GT:AD:DP:GQ:PL	1/1:0,71:71:99:1960,213,0
2R	6525253	.	A	T	2016.77	.	AC=2;AF=1.00;AN=2;DP=73;ExcessHet=3.0103;FS=0.000;MLEAC=2;MLEAF=1.00;MQ=42.72;QD=27.63;SOR=1.032	GT:AD:DP:GQ:PL	1/1:0,73:73:99:2045,219,0
2R	6525279	.	C	T	1959.77	.	AC=2;AF=1.00;AN=2;DP=73;ExcessHet=3.0103;FS=0.000;MLEAC=2;MLEAF=1.00;MQ=42.55;QD=26.85;SOR=1.103	GT:AD:DP:GQ:PL	1/1:0,73:73:99:1988,217,0
2R	6525287	.	T	TGTATTCCATAGCCATAGC	3403.73	.	AC=2;AF=1.00;AN=2;DP=73;ExcessHet=3.0103;FS=0.000;MLEAC=2;MLEAF=1.00;MQ=42.55;QD=25.40;SOR=1.103	GT:AD:DP:GQ:PL	1/1:0,73:73:99:3441,234,0
2R	6525292	.	T	C	2725.77	.	AC=2;AF=1.00;AN=2;DP=62;ExcessHet=3.0103;FS=0.000;MLEAC=2;MLEAF=1.00;MQ=42.32;QD=30.65;SOR=1.057	GT:AD:DP:GQ:PL	1/1:0,62:62:99:2754,186,0
2R	6525380	.	A	T	2533.77	.	AC=2;AF=1.00;AN=2;DP=59;ExcessHet=3.0103;FS=0.000;MLEAC=2;MLEAF=1.00;MQ=43.19;QD=25.87;SOR=0.726	GT:AD:DP:GQ:PL	1/1:0,59:59:99:2562,178,0
2R	6525389	.	T	A	2627.77	.	AC=2;AF=1.00;AN=2;DP=64;ExcessHet=3.0103;FS=0.000;MLEAC=2;MLEAF=1.00;MQ=43.26;QD=34.65;SOR=0.758	GT:AD:DP:GQ:PL	1/1:0,62:62:99:2656,187,0
2R	6525455	.	C	T	1524.77	.	AC=2;AF=1.00;AN=2;BaseQRankSum=1.776;ClippingRankSum=0.000;DP=64;ExcessHet=3.0103;FS=0.000;MLEAC=2;MLEAF=1.00;MQ=43.36;MQRankSum=-0.710;QD=25.00;ReadPosRankSum=2.199;SOR=0.796	GT:AD:DP:GQ:PL	1/1:2,59:61:99:1553,133,0
2R	6525803	.	C	T	1848.77	.	AC=2;AF=1.00;AN=2;DP=68;ExcessHet=3.0103;FS=0.000;MLEAC=2;MLEAF=1.00;MQ=43.87;QD=27.19;SOR=1.098	GT:AD:DP:GQ:PL	1/1:0,68:68:99:1877,203,0
2R	6526185	.	GA	G	1218.73	.	AC=1;AF=0.500;AN=2;BaseQRankSum=1.086;ClippingRankSum=0.000;DP=31;ExcessHet=3.0103;FS=3.979;MLEAC=1;MLEAF=0.500;MQ=41.74;MQRankSum=-0.671;QD=27.97;ReadPosRankSum=-0.462;SOR=1.014	GT:AD:DP:GQ:PL	0/1:1,29:30:85:1256,0,85
2R	6526192	.	GAC	G	1342.73	.	AC=1;AF=0.500;AN=2;BaseQRankSum=-0.498;ClippingRankSum=0.000;DP=33;ExcessHet=3.0103;FS=3.424;MLEAC=1;MLEAF=0.500;MQ=41.50;MQRankSum=-0.718;QD=29.41;ReadPosRankSum=0.053;SOR=0.618	GT:AD:DP:GQ:PL	0/1:1,32:33:78:1380,0,78
2R	6526197	.	TTGCTAAACATGTTCATTATATACAATATCTACAGCAGTGCGTTTCTATACTGAATGCTATTGTTGTCATTCATCTAAGTTG	T	1289.73	.	AC=1;AF=0.500;AN=2;BaseQRankSum=-1.186;ClippingRankSum=0.000;DP=32;ExcessHet=3.0103;FS=3.291;MLEAC=1;MLEAF=0.500;MQ=41.42;MQRankSum=-0.734;QD=35.09;SOR=0.525	GT:AD:DP:GQ:PL	0/1:1,31:32:83:1327,0,83
2R	6526367	.	A	T	1238.77	.	AC=2;AF=1.00;AN=2;DP=46;ExcessHet=3.0103;FS=0.000;MLEAC=2;MLEAF=1.00;MQ=41.54;QD=26.93;SOR=1.329	GT:AD:DP:GQ:PL	1/1:0,46:46:99:1267,138,0
2R	6526407	.	CA	C	2126.73	.	AC=2;AF=1.00;AN=2;DP=48;ExcessHet=3.0103;FS=0.000;MLEAC=2;MLEAF=1.00;MQ=41.92;QD=28.43;SOR=1.179	GT:AD:DP:GQ:PL	1/1:0,48:48:99:2164,148,0
2R	6526409	.	TA	T	2126.73	.	AC=2;AF=1.00;AN=2;DP=49;ExcessHet=3.0103;FS=0.000;MLEAC=2;MLEAF=1.00;MQ=41.97;QD=31.28;SOR=1.225	GT:AD:DP:GQ:PL	1/1:0,49:49:99:2164,148,0
2R	6526528	.	T	TA	1858.73	.	AC=2;AF=1.00;AN=2;DP=46;ExcessHet=3.0103;FS=0.000;MLEAC=2;MLEAF=1.00;MQ=40.73;QD=26.71;SOR=0.892	GT:AD:DP:GQ:PL	1/1:0,44:44:99:1896,135,0
2R	6526542	.	T	A	1974.77	.	AC=2;AF=1.00;AN=2;DP=46;ExcessHet=3.0103;FS=0.000;MLEAC=2;MLEAF=1.00;MQ=40.73;QD=31.66;SOR=0.976	GT:AD:DP:GQ:PL	1/1:0,46:46:99:2003,141,0
2R	6526568	.	G	A	1475.77	.	AC=2;AF=1.00;AN=2;DP=57;ExcessHet=3.0103;FS=0.000;MLEAC=2;MLEAF=1.00;MQ=41.52;QD=26.35;SOR=0.693	GT:AD:DP:GQ:PL	1/1:0,56:56:99:1504,167,0
2R	6526643	.	C	A	1780.77	.	AC=2;AF=1.00;AN=2;DP=63;ExcessHet=3.0103;FS=0.000;MLEAC=2;MLEAF=1.00;MQ=43.19;QD=28.27;SOR=0.859	GT:AD:DP:GQ:PL	1/1:0,63:63:99:1809,189,0
2R	6526699	.	C	T	1500.77	.	AC=2;AF=1.00;AN=2;DP=54;ExcessHet=3.0103;FS=0.000;MLEAC=2;MLEAF=1.00;MQ=43.81;QD=27.79;SOR=0.931	GT:AD:DP:GQ:PL	1/1:0,54:54:99:1529,162,0
2R	6526740	.	A	T	1871.77	.	AC=2;AF=1.00;AN=2;DP=45;ExcessHet=3.0103;FS=0.000;MLEAC=2;MLEAF=1.00;MQ=43.68;QD=30.45;SOR=1.280	GT:AD:DP:GQ:PL	1/1:0,45:45:99:1900,135,0
2R	6526751	.	G	T	1885.77	.	AC=2;AF=1.00;AN=2;DP=43;ExcessHet=3.0103;FS=0.000;MLEAC=2;MLEAF=1.00;MQ=43.66;QD=33.41;SOR=1.179	GT:AD:DP:GQ:PL	1/1:0,43:43:99:1914,135,0
2R	6527213	.	A	G	1133.77	.	AC=2;AF=1.00;AN=2;DP=45;ExcessHet=3.0103;FS=0.000;MLEAC=2;MLEAF=1.00;MQ=44.00;QD=25.77;SOR=0.693	GT:AD:DP:GQ:PL	1/1:0,44:44:99:1162,131,0
2R	6527319	.	C	A	1697.77	.	AC=2;AF=1.00;AN=2;DP=62;ExcessHet=3.0103;FS=0.000;MLEAC=2;MLEAF=1.00;MQ=43.97;QD=27.38;SOR=1.143	GT:AD:DP:GQ:PL	1/1:0,62:62:99:1726,186,0
2R	6527335	.	A	C	1946.77	.	AC=2;AF=1.00;AN=2;DP=71;ExcessHet=3.0103;FS=0.000;MLEAC=2;MLEAF=1.00;MQ=43.94;QD=27.42;SOR=1.042	GT:AD:DP:GQ:PL	1/1:0,71:71:99:1975,212,0
2R	6527383	.	T	A	2007.77	.	AC=2;AF=1.00;AN=2;DP=72;ExcessHet=3.0103;FS=0.000;MLEAC=2;MLEAF=1.00;MQ=43.95;QD=27.89;SOR=1.002	GT:AD:DP:GQ:PL	1/1:0,72:72:99:2036,215,0
2R	6527441	.	G	T	1465.77	.	AC=2;AF=1.00;AN=2;DP=56;ExcessHet=3.0103;FS=0.000;MLEAC=2;MLEAF=1.00;MQ=44.00;QD=26.65;SOR=0.729	GT:AD:DP:GQ:PL	1/1:0,55:55:99:1494,164,0
2R	6527479	.	A	T	1760.77	.	AC=2;AF=1.00;AN=2;DP=62;ExcessHet=3.0103;FS=0.000;MLEAC=2;MLEAF=1.00;MQ=44.00;QD=28.40;SOR=0.976	GT:AD:DP:GQ:PL	1/1:0,62:62:99:1789,186,0
2R	6527885	.	A	G	1639.77	.	AC=2;AF=1.00;AN=2;DP=61;ExcessHet=3.0103;FS=0.000;MLEAC=2;MLEAF=1.00;MQ=43.94;QD=27.33;SOR=1.160	GT:AD:DP:GQ:PL	1/1:0,60:60:99:1668,180,0
2R	6528478	.	T	G	1845.77	.	AC=2;AF=1.00;AN=2;DP=68;ExcessHet=3.0103;FS=0.000;MLEAC=2;MLEAF=1.00;MQ=43.97;QD=27.14;SOR=0.752	GT:AD:DP:GQ:PL	1/1:0,68:68:99:1874,203,0
2R	6528629	.	G	C	1967.77	.	AC=2;AF=1.00;AN=2;DP=70;ExcessHet=3.0103;FS=0.000;MLEAC=2;MLEAF=1.00;MQ=43.93;QD=28.11;SOR=0.811	GT:AD:DP:GQ:PL	1/1:0,70:70:99:1996,210,0
2R	6528735	.	A	G	2610.77	.	AC=2;AF=1.00;AN=2;DP=58;ExcessHet=3.0103;FS=0.000;MLEAC=2;MLEAF=1.00;MQ=43.88;QD=24.30;SOR=1.047	GT:AD:DP:GQ:PL	1/1:0,57:57:99:2639,178,0
2R	6528736	.	C	T	2610.77	.	AC=2;AF=1.00;AN=2;DP=59;ExcessHet=3.0103;FS=0.000;MLEAC=2;MLEAF=1.00;MQ=43.88;QD=34.15;SOR=1.085	GT:AD:DP:GQ:PL	1/1:0,58:58:99:2639,178,0
2R	6528742	.	G	A	2649.77	.	AC=2;AF=1.00;AN=2;DP=60;ExcessHet=3.0103;FS=0.000;MLEAC=2;MLEAF=1.00;MQ=43.89;QD=28.73;SOR=1.123	GT:AD:DP:GQ:PL	1/1:0,59:59:99:2678,181,0
2R	6528758	.	A	T	1678.77	.	AC=2;AF=1.00;AN=2;DP=61;ExcessHet=3.0103;FS=0.000;MLEAC=2;MLEAF=1.00;MQ=43.89;QD=27.98;SOR=0.831	GT:AD:DP:GQ:PL	1/1:0,60:60:99:1707,180,0
2R	6528824	.	G	A	1949.77	.	AC=2;AF=1.00;AN=2;DP=70;ExcessHet=3.0103;FS=0.000;MLEAC=2;MLEAF=1.00;MQ=43.94;QD=27.85;SOR=0.693	GT:AD:DP:GQ:PL	1/1:0,70:70:99:1978,210,0
2R	6528846	.	C	G	1729.77	.	AC=2;AF=1.00;AN=2;DP=64;ExcessHet=3.0103;FS=0.000;MLEAC=2;MLEAF=1.00;MQ=43.94;QD=27.03;SOR=0.822	GT:AD:DP:GQ:PL	1/1:0,64:64:99:1758,191,0
2R	6528860	.	T	G	1883.77	.	AC=2;AF=1.00;AN=2;BaseQRankSum=1.776;ClippingRankSum=0.000;DP=69;ExcessHet=3.0103;FS=0.000;MLEAC=2;MLEAF=1.00;MQ=43.94;MQRankSum=-0.086;QD=27.30;ReadPosRankSum=-0.531;SOR=0.223	GT:AD:DP:GQ:PL	1/1:1,68:69:99:1912,197,0
2R	6529003	.	T	C	1766.77	.	AC=2;AF=1.00;AN=2;DP=67;ExcessHet=3.0103;FS=0.000;MLEAC=2;MLEAF=1.00;MQ=44.00;QD=26.77;SOR=1.112	GT:AD:DP:GQ:PL	1/1:0,66:66:99:1795,197,0
2R	6529125	.	A	G	1787.77	.	AC=2;AF=1.00;AN=2;DP=67;ExcessHet=3.0103;FS=0.000;MLEAC=2;MLEAF=1.00;MQ=43.97;QD=26.68;SOR=1.230	GT:AD:DP:GQ:PL	1/1:0,67:67:99:1816,200,0
2R	6529146	.	G	C	2772.77	.	AC=2;AF=1.00;AN=2;DP=63;ExcessHet=3.0103;FS=0.000;MLEAC=2;MLEAF=1.00;MQ=43.97;QD=37.02;SOR=0.790	GT:AD:DP:GQ:PL	1/1:0,63:63:99:2801,193,0
2R	6529153	.	G	C	2804.77	.	AC=2;AF=1.00;AN=2;DP=66;ExcessHet=3.0103;FS=0.000;MLEAC=2;MLEAF=1.00;MQ=43.97;QD=33.00;SOR=0.723	GT:AD:DP:GQ:PL	1/1:0,65:65:99:2833,196,0
2R	6529172	.	T	C	1782.77	.	AC=2;AF=1.00;AN=2;DP=68;ExcessHet=3.0103;FS=0.000;MLEAC=2;MLEAF=1.00;MQ=44.00;QD=27.43;SOR=0.723	GT:AD:DP:GQ:PL	1/1:0,65:65:99:1811,194,0
2R	6529524	.	G	C	1516.77	.	AC=2;AF=1.00;AN=2;DP=55;ExcessHet=3.0103;FS=0.000;MLEAC=2;MLEAF=1.00;MQ=44.00;QD=27.58;SOR=0.804	GT:AD:DP:GQ:PL	1/1:0,55:55:99:1545,165,0
2R	6529985	.	A	T	2154.77	.	AC=2;AF=1.00;AN=2;DP=50;ExcessHet=3.0103;FS=0.000;MLEAC=2;MLEAF=1.00;MQ=44.00;QD=32.70;SOR=0.866	GT:AD:DP:GQ:PL	1/1:0,48:48:99:2183,150,0
2R	6529986	.	T	C	2154.77	.	AC=2;AF=1.00;AN=2;DP=51;ExcessHet=3.0103;FS=0.000;MLEAC=2;MLEAF=1.00;MQ=44.00;QD=32.24;SOR=0.818	GT:AD:DP:GQ:PL	1/1:0,49:49:99:2183,150,0
2R	6530373	.	T	C	1569.77	.	AC=2;AF=1.00;AN=2;DP=62;ExcessHet=3.0103;FS=0.000;MLEAC=2;MLEAF=1.00;MQ=43.97;QD=25.32;SOR=0.899	GT:AD:DP:GQ:PL	1/1:0,62:62:99:1598,183,0
2R	6530651	.	CTAAT	C	3022.73	.	AC=2;AF=1.00;AN=2;DP=68;ExcessHet=3.0103;FS=0.000;MLEAC=2;MLEAF=1.00;MQ=43.84;QD=29.07;SOR=1.376	GT:AD:DP:GQ:PL	1/1:0,66:66:99:3060,205,0
2R	6530659	.	T	G	3139.77	.	AC=2;AF=1.00;AN=2;DP=68;ExcessHet=3.0103;FS=0.000;MLEAC=2;MLEAF=1.00;MQ=43.84;QD=33.98;SOR=1.352	GT:AD:DP:GQ:PL	1/1:0,68:68:99:3168,214,0
2R	6530660	.	T	TGC	3130.73	.	AC=2;AF=1.00;AN=2;DP=69;ExcessHet=3.0103;FS=0.000;MLEAC=2;MLEAF=1.00;MQ=43.84;QD=29.39;SOR=1.385	GT:AD:DP:GQ:PL	1/1:0,69:69:99:3168,214,0
2R	6530662	.	A	G	3139.77	.	AC=2;AF=1.00;AN=2;DP=68;ExcessHet=3.0103;FS=0.000;MLEAC=2;MLEAF=1.00;MQ=43.84;QD=33.79;SOR=1.352	GT:AD:DP:GQ:PL	1/1:0,68:68:99:3168,214,0
2R	6530818	.	GCTACGGAATGGGAATATTGGAAATTATA	G	2078.73	.	AC=2;AF=1.00;AN=2;DP=48;ExcessHet=3.0103;FS=0.000;MLEAC=2;MLEAF=1.00;MQ=42.22;QD=24.73;SOR=0.919	GT:AD:DP:GQ:PL	1/1:0,47:47:99:2116,142,0
2R	6530847	.	T	TC	2078.73	.	AC=2;AF=1.00;AN=2;DP=47;ExcessHet=3.0103;FS=0.000;MLEAC=2;MLEAF=1.00;MQ=42.22;QD=27.03;SOR=0.919	GT:AD:DP:GQ:PL	1/1:0,47:47:99:2116,142,0
2R	6530887	.	T	C	1312.77	.	AC=2;AF=1.00;AN=2;DP=49;ExcessHet=3.0103;FS=0.000;MLEAC=2;MLEAF=1.00;MQ=42.30;QD=26.79;SOR=0.733	GT:AD:DP:GQ:PL	1/1:0,49:49:99:1341,147,0
2R	6530917	.	A	G	1269.77	.	AC=2;AF=1.00;AN=2;DP=46;ExcessHet=3.0103;FS=0.000;MLEAC=2;MLEAF=1.00;MQ=42.93;QD=27.60;SOR=1.085	GT:AD:DP:GQ:PL	1/1:0,46:46:99:1298,138,0
2R	6531361	.	C	T	1479.77	.	AC=2;AF=1.00;AN=2;DP=55;ExcessHet=3.0103;FS=0.000;MLEAC=2;MLEAF=1.00;MQ=43.96;QD=26.90;SOR=0.729	GT:AD:DP:GQ:PL	1/1:0,55:55:99:1508,165,0
2R	6531432	.	A	G	2981.77	.	AC=2;AF=1.00;AN=2;DP=69;ExcessHet=3.0103;FS=0.000;MLEAC=2;MLEAF=1.00;MQ=44.00;QD=33.21;SOR=0.880	GT:AD:DP:GQ:PL	1/1:0,68:68:99:3010,204,0
2R	6531440	.	C	A	3013.77	.	AC=2;AF=1.00;AN=2;DP=70;ExcessHet=3.0103;FS=0.000;MLEAC=2;MLEAF=1.00;MQ=44.00;QD=30.56;SOR=0.844	GT:AD:DP:GQ:PL	1/1:0,69:69:99:3042,207,0
2R	6531503	.	C	T	2699.77	.	AC=2;AF=1.00;AN=2;DP=62;ExcessHet=3.0103;FS=0.000;MLEAC=2;MLEAF=1.00;MQ=44.00;QD=23.13;SOR=0.826	GT:AD:DP:GQ:PL	1/1:0,62:62:99:2728,187,0
2R	6531513	.	G	C	2700.77	.	AC=2;AF=1.00;AN=2;DP=61;ExcessHet=3.0103;FS=0.000;MLEAC=2;MLEAF=1.00;MQ=44.00;QD=29.90;SOR=0.725	GT:AD:DP:GQ:PL	1/1:0,61:61:99:2729,187,0
2R	6531560	.	G	C	1718.77	.	AC=2;AF=1.00;AN=2;DP=64;ExcessHet=3.0103;FS=0.000;MLEAC=2;MLEAF=1.00;MQ=44.00;QD=26.86;SOR=1.127	GT:AD:DP:GQ:PL	1/1:0,64:64:99:1747,191,0
2R	6531573	.	G	C	2674.77	.	AC=2;AF=1.00;AN=2;DP=59;ExcessHet=3.0103;FS=0.000;MLEAC=2;MLEAF=1.00;MQ=44.00;QD=30.63;SOR=1.123	GT:AD:DP:GQ:PL	1/1:0,59:59:99:2703,184,0
2R	6531575	.	G	A	2674.77	.	AC=2;AF=1.00;AN=2;DP=61;ExcessHet=3.0103;FS=0.000;MLEAC=2;MLEAF=1.00;MQ=44.00;QD=27.88;SOR=1.197	GT:AD:DP:GQ:PL	1/1:0,61:61:99:2703,184,0
2R	6531658	.	A	G	1684.77	.	AC=2;AF=1.00;AN=2;DP=64;ExcessHet=3.0103;FS=0.000;MLEAC=2;MLEAF=1.00;MQ=43.97;QD=26.32;SOR=0.693	GT:AD:DP:GQ:PL	1/1:0,64:64:99:1713,190,0
2R	6531834	.	C	A	1509.77	.	AC=2;AF=1.00;AN=2;DP=57;ExcessHet=3.0103;FS=0.000;MLEAC=2;MLEAF=1.00;MQ=44.00;QD=26.96;SOR=0.765	GT:AD:DP:GQ:PL	1/1:0,56:56:99:1538,167,0
2R	6532164	.	A	C	1928.77	.	AC=2;AF=1.00;AN=2;DP=69;ExcessHet=3.0103;FS=0.000;MLEAC=2;MLEAF=1.00;MQ=44.00;QD=27.95;SOR=0.781	GT:AD:DP:GQ:PL	1/1:0,69:69:99:1957,207,0
2R	6532244	.	A	G	1841.77	.	AC=2;AF=1.00;AN=2;DP=66;ExcessHet=3.0103;FS=0.000;MLEAC=2;MLEAF=1.00;MQ=44.00;QD=27.91;SOR=0.886	GT:AD:DP:GQ:PL	1/1:0,66:66:99:1870,198,0
2R	6532264	.	G	A	1890.77	.	AC=2;AF=1.00;AN=2;DP=66;ExcessHet=3.0103;FS=0.000;MLEAC=2;MLEAF=1.00;MQ=44.00;QD=28.65;SOR=0.957	GT:AD:DP:GQ:PL	1/1:0,66:66:99:1919,198,0
2R	6532420	.	G	C	1345.77	.	AC=2;AF=1.00;AN=2;DP=50;ExcessHet=3.0103;FS=0.000;MLEAC=2;MLEAF=1.00;MQ=44.00;QD=26.92;SOR=1.656	GT:AD:DP:GQ:PL	1/1:0,50:50:99:1374,149,0
2R	6532819	.	A	C	1325.77	.	AC=2;AF=1.00;AN=2;DP=49;ExcessHet=3.0103;FS=0.000;MLEAC=2;MLEAF=1.00;MQ=44.00;QD=27.06;SOR=0.733	GT:AD:DP:GQ:PL	1/1:0,49:49:99:1354,146,0
2R	6532901	.	G	T	1029.77	.	AC=2;AF=1.00;AN=2;DP=40;ExcessHet=3.0103;FS=0.000;MLEAC=2;MLEAF=1.00;MQ=44.00;QD=27.10;SOR=0.798	GT:AD:DP:GQ:PL	1/1:0,38:38:99:1058,113,0
2R	6532935	.	G	A	1174.77	.	AC=2;AF=1.00;AN=2;DP=43;ExcessHet=3.0103;FS=0.000;MLEAC=2;MLEAF=1.00;MQ=44.00;QD=27.97;SOR=0.788	GT:AD:DP:GQ:PL	1/1:0,42:42:99:1203,126,0
2R	6533626	.	C	T	1729.77	.	AC=2;AF=1.00;AN=2;DP=64;ExcessHet=3.0103;FS=0.000;MLEAC=2;MLEAF=1.00;MQ=43.91;QD=27.46;SOR=0.859	GT:AD:DP:GQ:PL	1/1:0,63:63:99:1758,188,0
2R	6533749	.	A	G	1824.77	.	AC=2;AF=1.00;AN=2;DP=69;ExcessHet=3.0103;FS=0.000;MLEAC=2;MLEAF=1.00;MQ=43.93;QD=26.45;SOR=1.054	GT:AD:DP:GQ:PL	1/1:0,69:69:99:1853,205,0
2R	6533954	.	C	T	1898.77	.	AC=2;AF=1.00;AN=2;DP=66;ExcessHet=3.0103;FS=0.000;MLEAC=2;MLEAF=1.00;MQ=44.00;QD=28.77;SOR=0.754	GT:AD:DP:GQ:PL	1/1:0,66:66:99:1927,198,0
2R	6534075	.	A	T	1119.77	.	AC=2;AF=1.00;AN=2;DP=45;ExcessHet=3.0103;FS=0.000;MLEAC=2;MLEAF=1.00;MQ=43.96;QD=25.45;SOR=0.990	GT:AD:DP:GQ:PL	1/1:0,44:44:99:1148,131,0
2R	6534295	.	TTCGAGGAC	T	2322.73	.	AC=2;AF=1.00;AN=2;DP=59;ExcessHet=3.0103;FS=0.000;MLEAC=2;MLEAF=1.00;MQ=43.97;QD=27.18;SOR=1.199	GT:AD:DP:GQ:PL	1/1:0,56:56:99:2360,168,0
2R	6534367	.	C	T	1472.77	.	AC=2;AF=1.00;AN=2;DP=52;ExcessHet=3.0103;FS=0.000;MLEAC=2;MLEAF=1.00;MQ=44.00;QD=28.32;SOR=0.693	GT:AD:DP:GQ:PL	1/1:0,52:52:99:1501,156,0
2R	6534393	.	G	T	1372.77	.	AC=2;AF=1.00;AN=2;DP=48;ExcessHet=3.0103;FS=0.000;MLEAC=2;MLEAF=1.00;MQ=44.00;QD=28.60;SOR=0.866	GT:AD:DP:GQ:PL	1/1:0,48:48:99:1401,144,0
2R	6534534	.	G	C	1769.77	.	AC=2;AF=1.00;AN=2;DP=64;ExcessHet=3.0103;FS=0.000;MLEAC=2;MLEAF=1.00;MQ=44.00;QD=27.65;SOR=1.402	GT:AD:DP:GQ:PL	1/1:0,64:64:99:1798,192,0
2R	6535305	.	C	G	1133.77	.	AC=2;AF=1.00;AN=2;BaseQRankSum=-1.123;ClippingRankSum=0.000;DP=47;ExcessHet=3.0103;FS=3.424;MLEAC=2;MLEAF=1.00;MQ=43.71;MQRankSum=-0.331;QD=25.77;ReadPosRankSum=0.479;SOR=0.595	GT:AD:DP:GQ:PL	1/1:1,43:44:99:1162,102,0
2R	6535426	.	C	T	1749.77	.	AC=2;AF=1.00;AN=2;BaseQRankSum=2.326;ClippingRankSum=0.000;DP=66;ExcessHet=3.0103;FS=0.000;MLEAC=2;MLEAF=1.00;MQ=43.91;MQRankSum=-0.259;QD=26.51;ReadPosRankSum=2.288;SOR=0.966	GT:AD:DP:GQ:PL	1/1:2,64:66:99:1778,148,0
2R	6535588	.	T	TGGCGAGC	2403.73	.	AC=2;AF=1.00;AN=2;DP=50;ExcessHet=3.0103;FS=0.000;MLEAC=2;MLEAF=1.00;MQ=43.69;QD=25.15;SOR=1.051	GT:AD:DP:GQ:PL	1/1:0,50:50:99:2441,166,0
2R	6535590	.	ATATATATATATATATAT	A	2403.73	.	AC=2;AF=1.00;AN=2;DP=54;ExcessHet=3.0103;FS=0.000;MLEAC=2;MLEAF=1.00;MQ=43.67;QD=32.58;SOR=1.022	GT:AD:DP:GQ:PL	1/1:0,54:54:99:2441,166,0
2R	6536149	.	A	G	1849.77	.	AC=2;AF=1.00;AN=2;DP=66;ExcessHet=3.0103;FS=0.000;MLEAC=2;MLEAF=1.00;MQ=43.97;QD=28.03;SOR=1.196	GT:AD:DP:GQ:PL	1/1:0,66:66:99:1878,198,0
2R	6536351	.	C	A	1705.77	.	AC=2;AF=1.00;AN=2;DP=63;ExcessHet=3.0103;FS=0.000;MLEAC=2;MLEAF=1.00;MQ=44.00;QD=27.08;SOR=1.270	GT:AD:DP:GQ:PL	1/1:0,63:63:99:1734,188,0
2R	6536376	.	A	AT	656.14	.	AC=2;AF=1.00;AN=2;BaseQRankSum=0.110;ClippingRankSum=0.000;DP=56;ExcessHet=3.0103;FS=0.000;MLEAC=2;MLEAF=1.00;MQ=43.93;MQRankSum=-0.632;QD=13.12;ReadPosRankSum=-0.685;SOR=0.972	GT:AD:DP:GQ:PL	1/1:8,42:50:10:693,10,0
2R	6536447	.	A	G	2445.77	.	AC=2;AF=1.00;AN=2;DP=56;ExcessHet=3.0103;FS=0.000;MLEAC=2;MLEAF=1.00;MQ=43.97;QD=28.31;SOR=1.199	GT:AD:DP:GQ:PL	1/1:0,56:56:99:2474,169,0
2R	6536451	.	T	G	2477.77	.	AC=2;AF=1.00;AN=2;DP=55;ExcessHet=3.0103;FS=0.000;MLEAC=2;MLEAF=1.00;MQ=44.00;QD=28.45;SOR=1.061	GT:AD:DP:GQ:PL	1/1:0,55:55:99:2506,172,0
2R	6536653	.	A	G	1854.77	.	AC=2;AF=1.00;AN=2;DP=68;ExcessHet=3.0103;FS=0.000;MLEAC=2;MLEAF=1.00;MQ=43.94;QD=27.68;SOR=0.784	GT:AD:DP:GQ:PL	1/1:0,67:67:99:1883,201,0
2R	6536732	.	T	A	1797.77	.	AC=2;AF=1.00;AN=2;DP=66;ExcessHet=3.0103;FS=0.000;MLEAC=2;MLEAF=1.00;MQ=43.94;QD=27.24;SOR=1.284	GT:AD:DP:GQ:PL	1/1:0,66:66:99:1826,198,0
2R	6537588	.	A	G	1804.77	.	AC=2;AF=1.00;AN=2;DP=66;ExcessHet=3.0103;FS=0.000;MLEAC=2;MLEAF=1.00;MQ=43.99;QD=27.77;SOR=0.854	GT:AD:DP:GQ:PL	1/1:0,65:65:99:1833,195,0
2R	6537670	.	AT	A	1375.73	.	AC=2;AF=1.00;AN=2;DP=48;ExcessHet=3.0103;FS=0.000;MLEAC=2;MLEAF=1.00;MQ=44.17;QD=28.66;SOR=1.179	GT:AD:DP:GQ:PL	1/1:0,48:48:99:1413,144,0
2R	6537810	.	C	T	2916.77	.	AC=2;AF=1.00;AN=2;DP=65;ExcessHet=3.0103;FS=0.000;MLEAC=2;MLEAF=1.00;MQ=42.41;QD=37.46;SOR=0.925	GT:AD:DP:GQ:PL	1/1:0,65:65:99:2945,199,0
2R	6537814	.	G	GATTCCGTGGCTTCAA	3174.73	.	AC=2;AF=1.00;AN=2;DP=66;ExcessHet=3.0103;FS=0.000;MLEAC=2;MLEAF=1.00;MQ=42.44;QD=24.08;SOR=0.957	GT:AD:DP:GQ:PL	1/1:0,66:66:99:3212,216,0
2R	6537832	.	C	T	3032.77	.	AC=2;AF=1.00;AN=2;DP=68;ExcessHet=3.0103;FS=0.000;MLEAC=2;MLEAF=1.00;MQ=42.48;QD=32.29;SOR=1.179	GT:AD:DP:GQ:PL	1/1:0,68:68:99:3061,210,0
2R	6537837	.	A	G	3112.77	.	AC=2;AF=1.00;AN=2;DP=72;ExcessHet=3.0103;FS=0.000;MLEAC=2;MLEAF=1.00;MQ=42.57;QD=25.88;SOR=1.308	GT:AD:DP:GQ:PL	1/1:0,72:72:99:3141,216,0
2R	6538314	.	T	G	1003.77	.	AC=2;AF=1.00;AN=2;DP=37;ExcessHet=3.0103;FS=0.000;MLEAC=2;MLEAF=1.00;MQ=44.00;QD=27.13;SOR=1.121	GT:AD:DP:GQ:PL	1/1:0,37:37:99:1032,111,0
2R	6538395	.	T	C	1095.77	.	AC=2;AF=1.00;AN=2;DP=41;ExcessHet=3.0103;FS=0.000;MLEAC=2;MLEAF=1.00;MQ=44.00;QD=26.73;SOR=1.075	GT:AD:DP:GQ:PL	1/1:0,41:41:99:1124,123,0
2R	6538414	.	C	G	1121.77	.	AC=2;AF=1.00;AN=2;DP=41;ExcessHet=3.0103;FS=0.000;MLEAC=2;MLEAF=1.00;MQ=44.00;QD=27.36;SOR=0.954	GT:AD:DP:GQ:PL	1/1:0,41:41:99:1150,123,0
2R	6538480	.	T	A	1065.77	.	AC=2;AF=1.00;AN=2;DP=38;ExcessHet=3.0103;FS=0.000;MLEAC=2;MLEAF=1.00;MQ=44.00;QD=28.05;SOR=0.798	GT:AD:DP:GQ:PL	1/1:0,38:38:99:1094,114,0
2R	6539691	.	T	G	1061.77	.	AC=2;AF=1.00;AN=2;DP=40;ExcessHet=3.0103;FS=0.000;MLEAC=2;MLEAF=1.00;MQ=43.95;QD=26.54;SOR=2.948	GT:AD:DP:GQ:PL	1/1:0,40:40:99:1090,119,0
2R	6539720	.	T	C	946.77	.	AC=2;AF=1.00;AN=2;DP=35;ExcessHet=3.0103;FS=0.000;MLEAC=2;MLEAF=1.00;MQ=44.00;QD=27.05;SOR=2.649	GT:AD:DP:GQ:PL	1/1:0,35:35:99:975,104,0
2R	6539801	.	A	T	469.77	.	AC=2;AF=1.00;AN=2;DP=18;ExcessHet=3.0103;FS=0.000;MLEAC=2;MLEAF=1.00;MQ=44.00;QD=26.10;SOR=1.179	GT:AD:DP:GQ:PL	1/1:0,18:18:54:498,54,0
2R	6539840	.	A	G	322.77	.	AC=2;AF=1.00;AN=2;DP=12;ExcessHet=3.0103;FS=0.000;MLEAC=2;MLEAF=1.00;MQ=44.00;QD=26.90;SOR=0.693	GT:AD:DP:GQ:PL	1/1:0,12:12:36:351,36,0
2R	6539958	.	A	ATACATATG	755.73	.	AC=2;AF=1.00;AN=2;DP=20;ExcessHet=3.0103;FS=0.000;MLEAC=2;MLEAF=1.00;MQ=43.33;QD=34.31;SOR=0.818	GT:AD:DP:GQ:PL	1/1:0,15:15:53:793,53,0
2R	6539975	.	T	C	537.77	.	AC=2;AF=1.00;AN=2;DP=20;ExcessHet=3.0103;FS=0.000;MLEAC=2;MLEAF=1.00;MQ=42.54;QD=26.89;SOR=0.892	GT:AD:DP:GQ:PL	1/1:0,20:20:60:566,60,0
2R	6540022	.	C	T	930.77	.	AC=2;AF=1.00;AN=2;DP=34;ExcessHet=3.0103;FS=0.000;MLEAC=2;MLEAF=1.00;MQ=43.38;QD=27.38;SOR=1.085	GT:AD:DP:GQ:PL	1/1:0,34:34:99:959,102,0
2R	6541063	.	A	C	1695.77	.	AC=2;AF=1.00;AN=2;BaseQRankSum=1.360;ClippingRankSum=0.000;DP=64;ExcessHet=3.0103;FS=3.291;MLEAC=2;MLEAF=1.00;MQ=43.66;MQRankSum=-0.386;QD=26.50;ReadPosRankSum=2.306;SOR=0.477	GT:AD:DP:GQ:PL	1/1:1,63:64:99:1724,165,0
2R	6541134	.	C	T	1695.77	.	AC=2;AF=1.00;AN=2;BaseQRankSum=1.631;ClippingRankSum=0.000;DP=63;ExcessHet=3.0103;FS=0.000;MLEAC=2;MLEAF=1.00;MQ=43.55;MQRankSum=-0.495;QD=26.92;ReadPosRankSum=1.680;SOR=0.249	GT:AD:DP:GQ:PL	1/1:1,62:63:99:1724,164,0
2R	6541167	.	G	A	1599.77	.	AC=2;AF=1.00;AN=2;BaseQRankSum=0.299;ClippingRankSum=0.000;DP=60;ExcessHet=3.0103;FS=0.000;MLEAC=2;MLEAF=1.00;MQ=43.59;MQRankSum=-0.457;QD=26.66;ReadPosRankSum=-0.058;SOR=0.334	GT:AD:DP:GQ:PL	1/1:1,59:60:99:1628,152,0
2R	6541230	.	T	C	1787.77	.	AC=2;AF=1.00;AN=2;BaseQRankSum=0.911;ClippingRankSum=0.000;DP=64;ExcessHet=3.0103;FS=0.000;MLEAC=2;MLEAF=1.00;MQ=43.15;MQRankSum=-0.818;QD=27.93;ReadPosRankSum=0.352;SOR=0.263	GT:AD:DP:GQ:PL	1/1:1,63:64:99:1816,165,0
2R	6541297	.	A	ACTCTTTCGGCTTAAAGC	3156.73	.	AC=2;AF=1.00;AN=2;DP=68;ExcessHet=3.0103;FS=0.000;MLEAC=2;MLEAF=1.00;MQ=42.64;QD=27.16;SOR=0.818	GT:AD:DP:GQ:PL	1/1:0,66:66:99:3194,213,0
2R	6541380	.	T	C	1447.77	.	AC=2;AF=1.00;AN=2;DP=56;ExcessHet=3.0103;FS=0.000;MLEAC=2;MLEAF=1.00;MQ=43.10;QD=25.85;SOR=0.841	GT:AD:DP:GQ:PL	1/1:0,56:56:99:1476,165,0
2R	6541439	.	A	G	1703.77	.	AC=2;AF=1.00;AN=2;DP=61;ExcessHet=3.0103;FS=0.000;MLEAC=2;MLEAF=1.00;MQ=43.49;QD=27.93;SOR=0.793	GT:AD:DP:GQ:PL	1/1:0,61:61:99:1732,183,0
2R	6541566	.	A	AAATTT	3280.73	.	AC=2;AF=1.00;AN=2;DP=72;ExcessHet=3.0103;FS=0.000;MLEAC=2;MLEAF=1.00;MQ=43.05;QD=24.57;SOR=1.276	GT:AD:DP:GQ:PL	1/1:0,71:71:99:3318,223,0
2R	6541567	.	C	G	3289.77	.	AC=2;AF=1.00;AN=2;DP=73;ExcessHet=3.0103;FS=0.000;MLEAC=2;MLEAF=1.00;MQ=43.06;QD=28.55;SOR=1.148	GT:AD:DP:GQ:PL	1/1:0,72:72:99:3318,223,0
2R	6541812	.	A	ACACCCCC	785.73	.	AC=2;AF=1.00;AN=2;BaseQRankSum=-1.436;ClippingRankSum=0.000;DP=22;ExcessHet=3.0103;FS=0.000;MLEAC=2;MLEAF=1.00;MQ=43.17;MQRankSum=-0.520;QD=26.78;ReadPosRankSum=1.409;SOR=1.358	GT:AD:DP:GQ:PL	1/1:1,20:21:38:823,38,0
2R	6541820	.	A	C	641.77	.	AC=1;AF=0.500;AN=2;BaseQRankSum=-0.551;ClippingRankSum=0.000;DP=21;ExcessHet=3.0103;FS=8.351;MLEAC=1;MLEAF=0.500;MQ=43.44;MQRankSum=-0.261;QD=30.56;ReadPosRankSum=2.582;SOR=1.812	GT:AD:DP:GQ:PL	0/1:6,15:21:47:670,0,47
2R	6542246	.	T	A	1521.77	.	AC=2;AF=1.00;AN=2;DP=55;ExcessHet=3.0103;FS=0.000;MLEAC=2;MLEAF=1.00;MQ=44.00;QD=27.67;SOR=1.487	GT:AD:DP:GQ:PL	1/1:0,55:55:99:1550,165,0
2R	6542272	.	A	C	1615.77	.	AC=2;AF=1.00;AN=2;DP=58;ExcessHet=3.0103;FS=0.000;MLEAC=2;MLEAF=1.00;MQ=44.00;QD=27.86;SOR=1.382	GT:AD:DP:GQ:PL	1/1:0,58:58:99:1644,174,0
2R	6542656	.	C	A	1782.77	.	AC=2;AF=1.00;AN=2;DP=66;ExcessHet=3.0103;FS=0.000;MLEAC=2;MLEAF=1.00;MQ=43.97;QD=27.86;SOR=0.756	GT:AD:DP:GQ:PL	1/1:0,64:64:99:1811,192,0
2R	6543214	.	T	A	2064.77	.	AC=2;AF=1.00;AN=2;DP=74;ExcessHet=3.0103;FS=0.000;MLEAC=2;MLEAF=1.00;MQ=44.00;QD=27.90;SOR=0.804	GT:AD:DP:GQ:PL	1/1:0,74:74:99:2093,221,0
2R	6543303	.	G	C	2231.77	.	AC=2;AF=1.00;AN=2;DP=82;ExcessHet=3.0103;FS=0.000;MLEAC=2;MLEAF=1.00;MQ=44.00;QD=27.22;SOR=0.793	GT:AD:DP:GQ:PL	1/1:0,82:82:99:2260,245,0
2R	6543393	.	T	G	2626.77	.	AC=2;AF=1.00;AN=2;DP=61;ExcessHet=3.0103;FS=0.000;MLEAC=2;MLEAF=1.00;MQ=44.00;QD=32.64;SOR=0.865	GT:AD:DP:GQ:PL	1/1:0,61:61:99:2655,184,0
2R	6543394	.	G	T	2626.77	.	AC=2;AF=1.00;AN=2;DP=61;ExcessHet=3.0103;FS=0.000;MLEAC=2;MLEAF=1.00;MQ=44.00;QD=29.90;SOR=0.865	GT:AD:DP:GQ:PL	1/1:0,61:61:99:2655,184,0
2R	6544147	.	GAGC	G	1739.73	.	AC=2;AF=1.00;AN=2;DP=43;ExcessHet=3.0103;FS=0.000;MLEAC=2;MLEAF=1.00;MQ=43.02;QD=30.96;SOR=1.005	GT:AD:DP:GQ:PL	1/1:0,42:42:99:1777,126,0
2R	6544206	.	G	A	1051.77	.	AC=2;AF=1.00;AN=2;DP=40;ExcessHet=3.0103;FS=0.000;MLEAC=2;MLEAF=1.00;MQ=43.02;QD=26.97;SOR=1.552	GT:AD:DP:GQ:PL	1/1:0,39:39:99:1080,117,0
2R	6544274	.	T	C	1367.77	.	AC=2;AF=1.00;AN=2;DP=32;ExcessHet=3.0103;FS=0.000;MLEAC=2;MLEAF=1.00;MQ=43.76;QD=29.05;SOR=1.681	GT:AD:DP:GQ:PL	1/1:0,32:32:99:1396,99,0
2R	6544280	.	A	T	1271.77	.	AC=2;AF=1.00;AN=2;DP=30;ExcessHet=3.0103;FS=0.000;MLEAC=2;MLEAF=1.00;MQ=43.87;QD=33.87;SOR=1.329	GT:AD:DP:GQ:PL	1/1:0,30:30:90:1300,90,0
2R	6544444	.	C	CTGTGTGTG	1715.73	.	AC=2;AF=1.00;AN=2;DP=49;ExcessHet=3.0103;FS=0.000;MLEAC=1;MLEAF=0.500;MQ=42.37;QD=28.93;SOR=2.235	GT:AD:DP:GQ:PL	1/1:0,40:40:99:1741,124,0
2R	6545146	.	G	A	2009.77	.	AC=2;AF=1.00;AN=2;DP=70;ExcessHet=3.0103;FS=0.000;MLEAC=2;MLEAF=1.00;MQ=43.94;QD=28.71;SOR=1.011	GT:AD:DP:GQ:PL	1/1:0,70:70:99:2038,210,0
2R	6545385	.	C	A	1671.77	.	AC=2;AF=1.00;AN=2;DP=61;ExcessHet=3.0103;FS=0.000;MLEAC=2;MLEAF=1.00;MQ=43.87;QD=27.41;SOR=0.725	GT:AD:DP:GQ:PL	1/1:0,61:61:99:1700,183,0
2R	6545607	.	T	G	1384.77	.	AC=2;AF=1.00;AN=2;BaseQRankSum=-0.210;ClippingRankSum=0.000;DP=53;ExcessHet=3.0103;FS=0.000;MLEAC=2;MLEAF=1.00;MQ=43.96;MQRankSum=0.000;QD=26.13;ReadPosRankSum=-0.520;SOR=0.223	GT:AD:DP:GQ:PL	1/1:1,52:53:99:1413,130,0
2R	6545690	.	C	A	1641.77	.	AC=2;AF=1.00;AN=2;DP=57;ExcessHet=3.0103;FS=0.000;MLEAC=2;MLEAF=1.00;MQ=43.93;QD=28.80;SOR=0.877	GT:AD:DP:GQ:PL	1/1:0,57:57:99:1670,174,0
2R	6545727	.	T	C	1423.77	.	AC=2;AF=1.00;AN=2;DP=56;ExcessHet=3.0103;FS=0.000;MLEAC=2;MLEAF=1.00;MQ=43.93;QD=25.89;SOR=0.729	GT:AD:DP:GQ:PL	1/1:0,55:55:99:1452,164,0
2R	6545981	.	T	C	1953.77	.	AC=2;AF=1.00;AN=2;DP=70;ExcessHet=3.0103;FS=0.000;MLEAC=2;MLEAF=1.00;MQ=43.83;QD=27.91;SOR=0.750	GT:AD:DP:GQ:PL	1/1:0,70:70:99:1982,210,0
2R	6546069	.	GCGTTTCCACTT	G	2832.73	.	AC=2;AF=1.00;AN=2;DP=66;ExcessHet=3.0103;FS=0.000;MLEAC=2;MLEAF=1.00;MQ=43.88;QD=29.72;SOR=1.010	GT:AD:DP:GQ:PL	1/1:0,63:63:99:2870,193,0
2R	6546090	.	T	C	3150.77	.	AC=2;AF=1.00;AN=2;DP=70;ExcessHet=3.0103;FS=0.000;MLEAC=2;MLEAF=1.00;MQ=43.92;QD=23.47;SOR=1.085	GT:AD:DP:GQ:PL	1/1:0,70:70:99:3179,214,0
2R	6546092	.	T	C	3149.77	.	AC=2;AF=1.00;AN=2;DP=70;ExcessHet=3.0103;FS=0.000;MLEAC=2;MLEAF=1.00;MQ=43.92;QD=30.29;SOR=1.011	GT:AD:DP:GQ:PL	1/1:0,70:70:99:3178,214,0
2R	6546248	.	C	CTA	2901.73	.	AC=2;AF=1.00;AN=2;DP=67;ExcessHet=3.0103;FS=0.000;MLEAC=2;MLEAF=1.00;MQ=44.00;QD=30.84;SOR=1.473	GT:AD:DP:GQ:PL	1/1:0,66:66:99:2939,208,0
2R	6546249	.	G	A	2910.77	.	AC=2;AF=1.00;AN=2;DP=69;ExcessHet=3.0103;FS=0.000;MLEAC=2;MLEAF=1.00;MQ=44.00;QD=32.93;SOR=1.352	GT:AD:DP:GQ:PL	1/1:0,68:68:99:2939,208,0
2R	6546443	.	GTGGCC	G	2778.73	.	AC=2;AF=1.00;AN=2;DP=72;ExcessHet=3.0103;FS=0.000;MLEAC=2;MLEAF=1.00;MQ=43.95;QD=33.53;SOR=0.854	GT:AD:DP:GQ:PL	1/1:0,65:65:99:2816,195,0
2R	6546573	.	C	G	1946.77	.	AC=2;AF=1.00;AN=2;DP=71;ExcessHet=3.0103;FS=0.000;MLEAC=2;MLEAF=1.00;MQ=43.97;QD=27.42;SOR=0.840	GT:AD:DP:GQ:PL	1/1:0,71:71:99:1975,212,0
2R	6546666	.	C	CCT	2506.73	.	AC=2;AF=1.00;AN=2;DP=65;ExcessHet=3.0103;FS=0.000;MLEAC=2;MLEAF=1.00;MQ=43.94;QD=27.21;SOR=1.044	GT:AD:DP:GQ:PL	1/1:0,64:64:99:2544,192,0
2R	6546679	.	AAT	A	2228.73	.	AC=2;AF=1.00;AN=2;DP=62;ExcessHet=3.0103;FS=0.000;MLEAC=2;MLEAF=1.00;MQ=44.00;QD=30.35;SOR=1.057	GT:AD:DP:GQ:PL	1/1:0,62:62:99:2266,187,0
2R	6546782	.	T	C	1998.77	.	AC=2;AF=1.00;AN=2;DP=72;ExcessHet=3.0103;FS=0.000;MLEAC=2;MLEAF=1.00;MQ=43.95;QD=27.76;SOR=0.934	GT:AD:DP:GQ:PL	1/1:0,72:72:99:2027,216,0
2R	6546911	.	C	T	1605.77	.	AC=2;AF=1.00;AN=2;DP=58;ExcessHet=3.0103;FS=0.000;MLEAC=2;MLEAF=1.00;MQ=43.97;QD=27.69;SOR=0.997	GT:AD:DP:GQ:PL	1/1:0,58:58:99:1634,174,0
2R	6546994	.	C	T	2129.77	.	AC=2;AF=1.00;AN=2;DP=47;ExcessHet=3.0103;FS=0.000;MLEAC=2;MLEAF=1.00;MQ=44.00;QD=28.93;SOR=1.514	GT:AD:DP:GQ:PL	1/1:0,47:47:99:2158,147,0
2R	6546996	.	A	G	2129.77	.	AC=2;AF=1.00;AN=2;DP=49;ExcessHet=3.0103;FS=0.000;MLEAC=2;MLEAF=1.00;MQ=43.85;QD=34.64;SOR=1.609	GT:AD:DP:GQ:PL	1/1:0,49:49:99:2158,147,0
2R	6547411	.	G	A	1211.77	.	AC=2;AF=1.00;AN=2;DP=43;ExcessHet=3.0103;FS=0.000;MLEAC=2;MLEAF=1.00;MQ=43.60;QD=28.18;SOR=0.739	GT:AD:DP:GQ:PL	1/1:0,43:43:99:1240,129,0
2R	6547440	.	G	A	1224.77	.	AC=2;AF=1.00;AN=2;DP=44;ExcessHet=3.0103;FS=0.000;MLEAC=2;MLEAF=1.00;MQ=43.52;QD=27.84;SOR=0.693	GT:AD:DP:GQ:PL	1/1:0,44:44:99:1253,132,0
2R	6547475	.	TA	T	875.73	.	AC=2;AF=1.00;AN=2;DP=45;ExcessHet=3.0103;FS=0.000;MLEAC=2;MLEAF=1.00;MQ=43.53;QD=21.36;SOR=0.741	GT:AD:DP:GQ:PL	1/1:0,41:41:99:913,122,0
2R	6547627	.	A	T	1030.77	.	AC=2;AF=1.00;AN=2;DP=38;ExcessHet=3.0103;FS=0.000;MLEAC=2;MLEAF=1.00;MQ=43.64;QD=27.86;SOR=1.121	GT:AD:DP:GQ:PL	1/1:0,37:37:99:1059,111,0
2R	6547796	.	CGGAAGGGGAATGCAGAT	C	1960.73	.	AC=2;AF=1.00;AN=2;DP=49;ExcessHet=3.0103;FS=0.000;MLEAC=2;MLEAF=1.00;MQ=42.63;QD=30.68;SOR=0.737	GT:AD:DP:GQ:PL	1/1:0,45:45:99:1998,136,0
2R	6547876	.	T	C	2356.77	.	AC=2;AF=1.00;AN=2;DP=53;ExcessHet=3.0103;FS=0.000;MLEAC=2;MLEAF=1.00;MQ=42.76;QD=30.62;SOR=1.036	GT:AD:DP:GQ:PL	1/1:0,52:52:99:2385,160,0
2R	6547878	.	G	T	2356.77	.	AC=2;AF=1.00;AN=2;DP=54;ExcessHet=3.0103;FS=0.000;MLEAC=2;MLEAF=1.00;MQ=42.78;QD=34.52;SOR=1.077	GT:AD:DP:GQ:PL	1/1:0,53:53:99:2385,160,0
2R	6547886	.	A	ATCGG	2565.73	.	AC=2;AF=1.00;AN=2;DP=55;ExcessHet=3.0103;FS=0.000;MLEAC=2;MLEAF=1.00;MQ=42.80;QD=32.40;SOR=1.022	GT:AD:DP:GQ:PL	1/1:0,54:54:99:2603,175,0
2R	6547887	.	A	AT	2598.73	.	AC=2;AF=1.00;AN=2;DP=56;ExcessHet=3.0103;FS=0.000;MLEAC=2;MLEAF=1.00;MQ=42.79;QD=29.56;SOR=1.159	GT:AD:DP:GQ:PL	1/1:0,55:55:99:2636,178,0
2R	6547888	.	G	GC	2553.73	.	AC=2;AF=1.00;AN=2;DP=55;ExcessHet=3.0103;FS=0.000;MLEAC=2;MLEAF=1.00;MQ=42.77;QD=28.47;SOR=1.118	GT:AD:DP:GQ:PL	1/1:0,54:54:99:2591,175,0
2R	6547919	.	G	A	2394.77	.	AC=2;AF=1.00;AN=2;DP=54;ExcessHet=3.0103;FS=0.000;MLEAC=2;MLEAF=1.00;MQ=43.00;QD=24.75;SOR=0.981	GT:AD:DP:GQ:PL	1/1:0,53:53:99:2423,166,0
2R	6547935	.	G	T	2574.77	.	AC=2;AF=1.00;AN=2;DP=59;ExcessHet=3.0103;FS=0.000;MLEAC=2;MLEAF=1.00;MQ=43.16;QD=28.61;SOR=0.836	GT:AD:DP:GQ:PL	1/1:0,58:58:99:2603,178,0
2R	6547950	.	T	C	2554.77	.	AC=2;AF=1.00;AN=2;DP=62;ExcessHet=3.0103;FS=0.000;MLEAC=2;MLEAF=1.00;MQ=43.48;QD=30.76;SOR=0.693	GT:AD:DP:GQ:PL	1/1:0,60:60:99:2583,181,0
2R	6548084	.	C	T	1654.77	.	AC=2;AF=1.00;AN=2;DP=60;ExcessHet=3.0103;FS=0.000;MLEAC=2;MLEAF=1.00;MQ=43.90;QD=27.58;SOR=0.760	GT:AD:DP:GQ:PL	1/1:0,60:60:99:1683,179,0
2R	6548296	.	C	G	1571.77	.	AC=2;AF=1.00;AN=2;DP=58;ExcessHet=3.0103;FS=0.000;MLEAC=2;MLEAF=1.00;MQ=43.97;QD=27.10;SOR=0.914	GT:AD:DP:GQ:PL	1/1:0,58:58:99:1600,173,0
2R	6548422	.	C	G	1210.77	.	AC=2;AF=1.00;AN=2;DP=44;ExcessHet=3.0103;FS=0.000;MLEAC=2;MLEAF=1.00;MQ=44.00;QD=27.52;SOR=1.230	GT:AD:DP:GQ:PL	1/1:0,44:44:99:1239,132,0
2R	6549262	.	GCCATCCAT	G	1661.73	.	AC=2;AF=1.00;AN=2;BaseQRankSum=2.361;ClippingRankSum=0.000;DP=75;ExcessHet=3.0103;FS=0.000;MLEAC=2;MLEAF=1.00;MQ=41.82;MQRankSum=-0.386;QD=25.18;ReadPosRankSum=-2.002;SOR=0.693	GT:AD:DP:GQ:PL	1/1:2,64:66:99:1699,148,0
2R	6549575	.	A	G	1649.77	.	AC=2;AF=1.00;AN=2;DP=61;ExcessHet=3.0103;FS=0.000;MLEAC=2;MLEAF=1.00;MQ=38.35;QD=27.05;SOR=0.793	GT:AD:DP:GQ:PL	1/1:0,61:61:99:1678,183,0
2R	6550533	.	T	A	559.77	.	AC=2;AF=1.00;AN=2;DP=23;ExcessHet=3.0103;FS=0.000;MLEAC=2;MLEAF=1.00;MQ=33.03;QD=24.34;SOR=0.776	GT:AD:DP:GQ:PL	1/1:0,23:23:69:588,69,0
2R	6550695	.	T	A	737.77	.	AC=2;AF=1.00;AN=2;DP=28;ExcessHet=3.0103;FS=0.000;MLEAC=2;MLEAF=1.00;MQ=43.63;QD=26.35;SOR=4.407	GT:AD:DP:GQ:PL	1/1:0,28:28:84:766,84,0
2R	6550809	.	G	T	1387.77	.	AC=2;AF=1.00;AN=2;BaseQRankSum=1.787;ClippingRankSum=0.000;DP=52;ExcessHet=3.0103;FS=0.000;MLEAC=2;MLEAF=1.00;MQ=42.39;MQRankSum=-0.372;QD=26.69;ReadPosRankSum=2.522;SOR=0.588	GT:AD:DP:GQ:PL	1/1:1,51:52:99:1416,146,0
2R	6551298	.	T	A	2489.77	.	AC=2;AF=1.00;AN=2;DP=89;ExcessHet=3.0103;FS=0.000;MLEAC=2;MLEAF=1.00;MQ=43.97;QD=27.97;SOR=1.141	GT:AD:DP:GQ:PL	1/1:0,89:89:99:2518,267,0
2R	6551365	.	T	A	2286.77	.	AC=2;AF=1.00;AN=2;DP=83;ExcessHet=3.0103;FS=0.000;MLEAC=2;MLEAF=1.00;MQ=43.97;QD=27.55;SOR=0.987	GT:AD:DP:GQ:PL	1/1:0,83:83:99:2315,248,0
2R	6551549	.	GGAAAAC	G	3518.73	.	AC=2;AF=1.00;AN=2;DP=84;ExcessHet=3.0103;FS=0.000;MLEAC=2;MLEAF=1.00;MQ=43.98;QD=36.02;SOR=1.003	GT:AD:DP:GQ:PL	1/1:0,79:79:99:3556,239,0
2R	6551687	.	G	A	2961.77	.	AC=2;AF=1.00;AN=2;DP=67;ExcessHet=3.0103;FS=0.000;MLEAC=2;MLEAF=1.00;MQ=44.00;QD=28.33;SOR=1.146	GT:AD:DP:GQ:PL	1/1:0,67:67:99:2990,205,0
2R	6551695	.	A	G	2874.77	.	AC=2;AF=1.00;AN=2;DP=65;ExcessHet=3.0103;FS=0.000;MLEAC=2;MLEAF=1.00;MQ=44.00;QD=34.87;SOR=1.249	GT:AD:DP:GQ:PL	1/1:0,65:65:99:2903,196,0
2R	6551799	.	T	C	1620.77	.	AC=2;AF=1.00;AN=2;BaseQRankSum=0.552;ClippingRankSum=0.000;DP=65;ExcessHet=3.0103;FS=3.610;MLEAC=2;MLEAF=1.00;MQ=43.90;MQRankSum=0.000;QD=26.14;ReadPosRankSum=-0.545;SOR=0.707	GT:AD:DP:GQ:PL	1/1:1,61:62:99:1649,158,0
2R	6552064	.	A	G	1430.77	.	AC=2;AF=1.00;AN=2;DP=52;ExcessHet=3.0103;FS=0.000;MLEAC=2;MLEAF=1.00;MQ=43.58;QD=27.51;SOR=0.853	GT:AD:DP:GQ:PL	1/1:0,52:52:99:1459,155,0
2R	6552563	.	C	T	1620.77	.	AC=2;AF=1.00;AN=2;DP=58;ExcessHet=3.0103;FS=0.000;MLEAC=2;MLEAF=1.00;MQ=42.43;QD=27.94;SOR=1.863	GT:AD:DP:GQ:PL	1/1:0,58:58:99:1649,174,0
2R	6552669	.	GT	G	1176.73	.	AC=2;AF=1.00;AN=2;BaseQRankSum=-0.578;ClippingRankSum=0.000;DP=73;ExcessHet=3.0103;FS=0.000;MLEAC=2;MLEAF=1.00;MQ=42.82;MQRankSum=1.230;QD=18.10;ReadPosRankSum=-1.200;SOR=0.379	GT:AD:DP:GQ:PL	1/1:1,64:65:99:1214,172,0
2R	6552856	.	C	A	1578.77	.	AC=2;AF=1.00;AN=2;DP=58;ExcessHet=3.0103;FS=0.000;MLEAC=2;MLEAF=1.00;MQ=43.40;QD=27.22;SOR=0.762	GT:AD:DP:GQ:PL	1/1:0,58:58:99:1607,173,0
2R	6552913	.	T	C	1592.77	.	AC=2;AF=1.00;AN=2;DP=66;ExcessHet=3.0103;FS=0.000;MLEAC=2;MLEAF=1.00;MQ=43.62;QD=24.50;SOR=0.787	GT:AD:DP:GQ:PL	1/1:0,65:65:99:1621,191,0
2R	6553448	.	A	G	2874.77	.	AC=2;AF=1.00;AN=2;DP=66;ExcessHet=3.0103;FS=0.000;MLEAC=2;MLEAF=1.00;MQ=43.97;QD=28.61;SOR=1.376	GT:AD:DP:GQ:PL	1/1:0,66:66:99:2903,199,0
2R	6553451	.	C	A	2949.77	.	AC=2;AF=1.00;AN=2;DP=68;ExcessHet=3.0103;FS=0.000;MLEAC=2;MLEAF=1.00;MQ=43.97;QD=34.02;SOR=1.445	GT:AD:DP:GQ:PL	1/1:0,68:68:99:2978,205,0
2R	6553506	.	C	G	2377.77	.	AC=2;AF=1.00;AN=2;DP=86;ExcessHet=3.0103;FS=0.000;MLEAC=2;MLEAF=1.00;MQ=44.00;QD=27.65;SOR=0.839	GT:AD:DP:GQ:PL	1/1:0,86:86:99:2406,257,0
2R	6554159	.	C	T	2559.77	.	AC=2;AF=1.00;AN=2;DP=61;ExcessHet=3.0103;FS=0.000;MLEAC=2;MLEAF=1.00;MQ=44.00;QD=25.05;SOR=1.197	GT:AD:DP:GQ:PL	1/1:0,61:61:99:2588,184,0
2R	6554173	.	T	C	2462.77	.	AC=2;AF=1.00;AN=2;DP=56;ExcessHet=3.0103;FS=0.000;MLEAC=2;MLEAF=1.00;MQ=44.00;QD=33.19;SOR=1.199	GT:AD:DP:GQ:PL	1/1:0,56:56:99:2491,172,0
2R	6554439	.	T	C	1559.77	.	AC=2;AF=1.00;AN=2;BaseQRankSum=-1.543;ClippingRankSum=0.000;DP=57;ExcessHet=3.0103;FS=0.000;MLEAC=2;MLEAF=1.00;MQ=44.00;MQRankSum=0.000;QD=27.36;ReadPosRankSum=2.253;SOR=0.457	GT:AD:DP:GQ:PL	1/1:1,56:57:99:1588,139,0
2R	6554931	.	C	T	1326.77	.	AC=2;AF=1.00;AN=2;BaseQRankSum=1.802;ClippingRankSum=0.000;DP=52;ExcessHet=3.0103;FS=0.000;MLEAC=2;MLEAF=1.00;MQ=44.00;MQRankSum=0.000;QD=26.02;ReadPosRankSum=-0.472;SOR=0.223	GT:AD:DP:GQ:PL	1/1:1,50:51:99:1355,142,0
2R	6555089	.	CGGAGCG	C	2661.73	.	AC=2;AF=1.00;AN=2;DP=60;ExcessHet=3.0103;FS=0.000;MLEAC=2;MLEAF=1.00;MQ=43.88;QD=22.33;SOR=1.160	GT:AD:DP:GQ:PL	1/1:0,60:60:99:2699,181,0
2R	6555311	.	C	T	1298.77	.	AC=2;AF=1.00;AN=2;DP=48;ExcessHet=3.0103;FS=0.000;MLEAC=2;MLEAF=1.00;MQ=43.96;QD=27.06;SOR=1.426	GT:AD:DP:GQ:PL	1/1:0,48:48:99:1327,144,0
2R	6556097	.	C	CACTTAAAGGG	3111.73	.	AC=2;AF=1.00;AN=2;DP=68;ExcessHet=3.0103;FS=0.000;MLEAC=2;MLEAF=1.00;MQ=43.79;QD=28.40;SOR=1.112	GT:AD:DP:GQ:PL	1/1:0,66:66:99:3149,210,0
2R	6557410	.	T	G	1581.77	.	AC=2;AF=1.00;AN=2;DP=60;ExcessHet=3.0103;FS=0.000;MLEAC=2;MLEAF=1.00;MQ=44.00;QD=26.36;SOR=0.831	GT:AD:DP:GQ:PL	1/1:0,60:60:99:1610,179,0
2R	6557577	.	A	C	2800.77	.	AC=2;AF=1.00;AN=2;DP=63;ExcessHet=3.0103;FS=0.000;MLEAC=2;MLEAF=1.00;MQ=43.88;QD=26.74;SOR=0.976	GT:AD:DP:GQ:PL	1/1:0,62:62:99:2829,190,0
2R	6557581	.	T	A	2890.77	.	AC=2;AF=1.00;AN=2;DP=66;ExcessHet=3.0103;FS=0.000;MLEAC=2;MLEAF=1.00;MQ=43.89;QD=31.10;SOR=1.000	GT:AD:DP:GQ:PL	1/1:0,65:65:99:2919,196,0
2R	6557591	.	G	C	2713.77	.	AC=2;AF=1.00;AN=2;DP=62;ExcessHet=3.0103;FS=0.000;MLEAC=2;MLEAF=1.00;MQ=43.88;QD=35.90;SOR=1.022	GT:AD:DP:GQ:PL	1/1:0,61:61:99:2742,187,0
2R	6557772	.	G	T	1623.77	.	AC=2;AF=1.00;AN=2;BaseQRankSum=1.818;ClippingRankSum=0.000;DP=58;ExcessHet=3.0103;FS=3.321;MLEAC=2;MLEAF=1.00;MQ=43.95;MQRankSum=0.000;QD=28.00;ReadPosRankSum=-0.694;SOR=0.504	GT:AD:DP:GQ:PL	1/1:1,57:58:99:1652,164,0
2R	6557804	.	T	G	1678.77	.	AC=2;AF=1.00;AN=2;DP=59;ExcessHet=3.0103;FS=0.000;MLEAC=2;MLEAF=1.00;MQ=43.95;QD=28.45;SOR=0.726	GT:AD:DP:GQ:PL	1/1:0,59:59:99:1707,177,0
2R	6557879	.	C	T	1721.77	.	AC=2;AF=1.00;AN=2;DP=62;ExcessHet=3.0103;FS=0.000;MLEAC=2;MLEAF=1.00;MQ=43.95;QD=27.77;SOR=0.826	GT:AD:DP:GQ:PL	1/1:0,62:62:99:1750,186,0
2R	6557957	.	T	C	1753.77	.	AC=2;AF=1.00;AN=2;DP=66;ExcessHet=3.0103;FS=0.000;MLEAC=2;MLEAF=1.00;MQ=44.00;QD=26.57;SOR=0.754	GT:AD:DP:GQ:PL	1/1:0,66:66:99:1782,197,0
2R	6558754	.	G	A	1263.77	.	AC=2;AF=1.00;AN=2;DP=49;ExcessHet=3.0103;FS=0.000;MLEAC=2;MLEAF=1.00;MQ=43.90;QD=25.79;SOR=1.225	GT:AD:DP:GQ:PL	1/1:0,49:49:99:1292,145,0
2R	6558931	.	C	T	1867.77	.	AC=2;AF=1.00;AN=2;DP=68;ExcessHet=3.0103;FS=0.000;MLEAC=2;MLEAF=1.00;MQ=43.97;QD=27.88;SOR=0.784	GT:AD:DP:GQ:PL	1/1:0,67:67:99:1896,201,0
2R	6559420	.	A	G	1559.77	.	AC=2;AF=1.00;AN=2;DP=60;ExcessHet=3.0103;FS=0.000;MLEAC=2;MLEAF=1.00;MQ=44.00;QD=26.00;SOR=0.760	GT:AD:DP:GQ:PL	1/1:0,60:60:99:1588,177,0
2R	6559453	.	A	G	2985.77	.	AC=2;AF=1.00;AN=2;DP=69;ExcessHet=3.0103;FS=0.000;MLEAC=2;MLEAF=1.00;MQ=44.00;QD=30.58;SOR=0.722	GT:AD:DP:GQ:PL	1/1:0,69:69:99:3014,214,0
2R	6559458	.	T	C	3037.77	.	AC=2;AF=1.00;AN=2;DP=70;ExcessHet=3.0103;FS=0.000;MLEAC=2;MLEAF=1.00;MQ=44.00;QD=34.53;SOR=0.693	GT:AD:DP:GQ:PL	1/1:0,70:70:99:3066,217,0
2R	6559623	.	G	A	1566.77	.	AC=2;AF=1.00;AN=2;DP=55;ExcessHet=3.0103;FS=0.000;MLEAC=2;MLEAF=1.00;MQ=44.00;QD=28.49;SOR=0.884	GT:AD:DP:GQ:PL	1/1:0,55:55:99:1595,165,0
2R	6561843	.	C	A	1623.77	.	AC=2;AF=1.00;AN=2;DP=58;ExcessHet=3.0103;FS=0.000;MLEAC=2;MLEAF=1.00;MQ=44.00;QD=28.00;SOR=1.278	GT:AD:DP:GQ:PL	1/1:0,58:58:99:1652,173,0
2R	6562609	.	G	T	1292.77	.	AC=2;AF=1.00;AN=2;DP=48;ExcessHet=3.0103;FS=0.000;MLEAC=2;MLEAF=1.00;MQ=44.00;QD=26.93;SOR=0.866	GT:AD:DP:GQ:PL	1/1:0,48:48:99:1321,143,0
2R	6562710	.	C	CTGCA	2321.73	.	AC=2;AF=1.00;AN=2;DP=53;ExcessHet=3.0103;FS=0.000;MLEAC=2;MLEAF=1.00;MQ=43.93;QD=28.08;SOR=1.287	GT:AD:DP:GQ:PL	1/1:0,53:53:99:2359,159,0
2R	6564191	.	C	T	1475.77	.	AC=2;AF=1.00;AN=2;DP=54;ExcessHet=3.0103;FS=0.000;MLEAC=2;MLEAF=1.00;MQ=43.93;QD=27.84;SOR=0.892	GT:AD:DP:GQ:PL	1/1:0,53:53:99:1504,159,0
2R	6564766	.	T	G	1573.77	.	AC=2;AF=1.00;AN=2;DP=58;ExcessHet=3.0103;FS=0.000;MLEAC=2;MLEAF=1.00;MQ=43.93;QD=27.13;SOR=1.179	GT:AD:DP:GQ:PL	1/1:0,58:58:99:1602,174,0
2R	6564859	.	G	A	1478.77	.	AC=2;AF=1.00;AN=2;DP=55;ExcessHet=3.0103;FS=0.000;MLEAC=2;MLEAF=1.00;MQ=43.89;QD=27.38;SOR=1.022	GT:AD:DP:GQ:PL	1/1:0,54:54:99:1507,162,0
2R	6565680	.	C	G	2539.77	.	AC=2;AF=1.00;AN=2;DP=58;ExcessHet=3.0103;FS=0.000;MLEAC=2;MLEAF=1.00;MQ=44.00;QD=32.94;SOR=1.278	GT:AD:DP:GQ:PL	1/1:0,58:58:99:2568,178,0
2R	6565687	.	T	G	2493.77	.	AC=2;AF=1.00;AN=2;DP=56;ExcessHet=3.0103;FS=0.000;MLEAC=2;MLEAF=1.00;MQ=44.00;QD=29.12;SOR=1.412	GT:AD:DP:GQ:PL	1/1:0,56:56:99:2522,172,0
2R	6565715	.	T	C	1555.77	.	AC=2;AF=1.00;AN=2;DP=56;ExcessHet=3.0103;FS=0.000;MLEAC=2;MLEAF=1.00;MQ=44.00;QD=27.78;SOR=1.199	GT:AD:DP:GQ:PL	1/1:0,56:56:99:1584,168,0
2R	6565792	.	G	A	1498.77	.	AC=2;AF=1.00;AN=2;DP=54;ExcessHet=3.0103;FS=0.000;MLEAC=2;MLEAF=1.00;MQ=43.96;QD=27.75;SOR=1.445	GT:AD:DP:GQ:PL	1/1:0,54:54:99:1527,162,0
2R	6565881	.	G	A	1298.77	.	AC=2;AF=1.00;AN=2;DP=47;ExcessHet=3.0103;FS=0.000;MLEAC=2;MLEAF=1.00;MQ=43.90;QD=27.63;SOR=1.514	GT:AD:DP:GQ:PL	1/1:0,47:47:99:1327,141,0
2R	6566099	.	G	T	1113.77	.	AC=2;AF=1.00;AN=2;DP=43;ExcessHet=3.0103;FS=0.000;MLEAC=2;MLEAF=1.00;MQ=43.80;QD=27.17;SOR=1.206	GT:AD:DP:GQ:PL	1/1:0,41:41:99:1142,123,0
2R	6566241	.	CCCCCCCA	C	100.73	.	AC=1;AF=0.500;AN=2;BaseQRankSum=1.544;ClippingRankSum=0.000;DP=29;ExcessHet=3.0103;FS=14.256;MLEAC=1;MLEAF=0.500;MQ=43.31;MQRankSum=-0.788;QD=3.87;ReadPosRankSum=-0.335;SOR=0.605	GT:AD:DP:GQ:PL	0/1:14,12:26:99:138,0,157
2R	6566255	.	TC	T	1263.73	.	AC=2;AF=1.00;AN=2;DP=30;ExcessHet=3.0103;FS=0.000;MLEAC=2;MLEAF=1.00;MQ=43.33;QD=27.60;SOR=1.536	GT:AD:DP:GQ:PL	1/1:0,30:30:91:1301,91,0
2R	6566381	.	T	G	1385.77	.	AC=2;AF=1.00;AN=2;DP=50;ExcessHet=3.0103;FS=0.000;MLEAC=2;MLEAF=1.00;MQ=43.90;QD=27.72;SOR=0.952	GT:AD:DP:GQ:PL	1/1:0,50:50:99:1414,150,0
2R	6566504	.	A	T	1053.77	.	AC=2;AF=1.00;AN=2;DP=39;ExcessHet=3.0103;FS=0.000;MLEAC=2;MLEAF=1.00;MQ=43.46;QD=27.02;SOR=0.743	GT:AD:DP:GQ:PL	1/1:0,39:39:99:1082,117,0
2R	6566575	.	AGTGT	A	1958.73	.	AC=2;AF=1.00;AN=2;DP=48;ExcessHet=3.0103;FS=0.000;MLEAC=2;MLEAF=1.00;MQ=43.24;QD=26.74;SOR=1.880	GT:AD:DP:GQ:PL	1/1:0,45:45:99:1996,139,0
2R	6566587	.	T	C	2095.77	.	AC=2;AF=1.00;AN=2;DP=50;ExcessHet=3.0103;FS=0.000;MLEAC=2;MLEAF=1.00;MQ=43.28;QD=24.11;SOR=1.519	GT:AD:DP:GQ:PL	1/1:0,50:50:99:2124,148,0
2R	6566618	.	G	A	2234.77	.	AC=2;AF=1.00;AN=2;DP=56;ExcessHet=3.0103;FS=0.000;MLEAC=2;MLEAF=1.00;MQ=43.39;QD=34.00;SOR=1.199	GT:AD:DP:GQ:PL	1/1:0,56:56:99:2263,167,0
2R	6567352	.	AGTGTGTGT	A	1648.73	.	AC=2;AF=1.00;AN=2;DP=44;ExcessHet=3.0103;FS=0.000;MLEAC=2;MLEAF=1.00;MQ=44.00;QD=31.73;SOR=1.179	GT:AD:DP:GQ:PL	1/1:0,38:38:99:1686,115,0
2R	6567438	.	C	T	1709.77	.	AC=2;AF=1.00;AN=2;DP=39;ExcessHet=3.0103;FS=0.000;MLEAC=2;MLEAF=1.00;MQ=44.00;QD=33.93;SOR=0.743	GT:AD:DP:GQ:PL	1/1:0,39:39:99:1738,117,0
2R	6567439	.	C	T	1709.77	.	AC=2;AF=1.00;AN=2;DP=38;ExcessHet=3.0103;FS=0.000;MLEAC=2;MLEAF=1.00;MQ=44.00;QD=30.21;SOR=0.693	GT:AD:DP:GQ:PL	1/1:0,38:38:99:1738,117,0
2R	6567561	.	C	T	856.77	.	AC=2;AF=1.00;AN=2;DP=33;ExcessHet=3.0103;FS=0.000;MLEAC=2;MLEAF=1.00;MQ=44.00;QD=26.77;SOR=0.957	GT:AD:DP:GQ:PL	1/1:0,32:32:95:885,95,0
2R	6567772	.	G	GGGAACCCT	1486.73	.	AC=2;AF=1.00;AN=2;DP=39;ExcessHet=3.0103;FS=0.000;MLEAC=2;MLEAF=1.00;MQ=43.49;QD=32.82;SOR=2.235	GT:AD:DP:GQ:PL	1/1:0,33:33:99:1524,112,0
2R	6567876	.	CT	C	925.73	.	AC=2;AF=1.00;AN=2;DP=51;ExcessHet=3.0103;FS=0.000;MLEAC=2;MLEAF=1.00;MQ=43.25;QD=19.70;SOR=1.132	GT:AD:DP:GQ:PL	1/1:0,47:47:99:963,140,0
2R	6568052	.	T	G	1617.77	.	AC=2;AF=1.00;AN=2;DP=60;ExcessHet=3.0103;FS=0.000;MLEAC=2;MLEAF=1.00;MQ=43.72;QD=26.96;SOR=0.693	GT:AD:DP:GQ:PL	1/1:0,60:60:99:1646,180,0
2R	6568097	.	G	A	1718.77	.	AC=2;AF=1.00;AN=2;DP=64;ExcessHet=3.0103;FS=0.000;MLEAC=2;MLEAF=1.00;MQ=43.73;QD=27.28;SOR=0.933	GT:AD:DP:GQ:PL	1/1:0,63:63:99:1747,188,0
2R	6568128	.	GTTTT	G	2356.73	.	AC=2;AF=1.00;AN=2;BaseQRankSum=-1.667;ClippingRankSum=0.000;DP=59;ExcessHet=3.0103;FS=0.000;MLEAC=2;MLEAF=1.00;MQ=43.66;MQRankSum=0.000;QD=29.80;ReadPosRankSum=1.659;SOR=0.510	GT:AD:DP:GQ:PL	1/1:1,58:59:99:2394,172,0
2R	6568133	.	T	G	809.77	.	AC=2;AF=1.00;AN=2;BaseQRankSum=0.420;ClippingRankSum=0.000;DP=58;ExcessHet=3.0103;FS=4.273;MLEAC=2;MLEAF=1.00;MQ=43.66;MQRankSum=-0.258;QD=15.28;ReadPosRankSum=-0.020;SOR=1.171	GT:AD:DP:GQ:PL	1/1:5,48:53:53:838,53,0
2R	6568247	.	T	A	2721.77	.	AC=2;AF=1.00;AN=2;DP=61;ExcessHet=3.0103;FS=0.000;MLEAC=2;MLEAF=1.00;MQ=43.94;QD=27.21;SOR=0.941	GT:AD:DP:GQ:PL	1/1:0,61:61:99:2750,193,0
2R	6568258	.	T	G	2826.77	.	AC=2;AF=1.00;AN=2;BaseQRankSum=-1.514;ClippingRankSum=0.000;DP=68;ExcessHet=3.0103;FS=3.411;MLEAC=2;MLEAF=1.00;MQ=43.87;MQRankSum=-0.187;QD=23.28;ReadPosRankSum=1.864;SOR=0.561	GT:AD:DP:GQ:PL	1/1:1,67:68:99:2855,180,0
2R	6568319	.	T	C	1712.77	.	AC=2;AF=1.00;AN=2;DP=61;ExcessHet=3.0103;FS=0.000;MLEAC=2;MLEAF=1.00;MQ=43.86;QD=28.08;SOR=0.725	GT:AD:DP:GQ:PL	1/1:0,61:61:99:1741,183,0
2R	6568453	.	C	T	1250.77	.	AC=2;AF=1.00;AN=2;DP=45;ExcessHet=3.0103;FS=0.000;MLEAC=2;MLEAF=1.00;MQ=44.00;QD=27.79;SOR=0.929	GT:AD:DP:GQ:PL	1/1:0,45:45:99:1279,135,0
2R	6568575	.	A	G	1561.77	.	AC=2;AF=1.00;AN=2;DP=59;ExcessHet=3.0103;FS=0.000;MLEAC=2;MLEAF=1.00;MQ=44.00;QD=26.47;SOR=0.726	GT:AD:DP:GQ:PL	1/1:0,59:59:99:1590,175,0
2R	6568731	.	C	T	1543.77	.	AC=2;AF=1.00;AN=2;DP=57;ExcessHet=3.0103;FS=0.000;MLEAC=2;MLEAF=1.00;MQ=44.00;QD=27.57;SOR=0.841	GT:AD:DP:GQ:PL	1/1:0,56:56:99:1572,168,0
2R	6569591	.	TC	T	2077.73	.	AC=2;AF=1.00;AN=2;DP=47;ExcessHet=3.0103;FS=0.000;MLEAC=2;MLEAF=1.00;MQ=43.94;QD=27.04;SOR=1.022	GT:AD:DP:GQ:PL	1/1:0,47:47:99:2115,141,0
2R	6569593	.	T	TGTGG	2077.73	.	AC=2;AF=1.00;AN=2;DP=47;ExcessHet=3.0103;FS=0.000;MLEAC=2;MLEAF=1.00;MQ=43.94;QD=30.66;SOR=1.022	GT:AD:DP:GQ:PL	1/1:0,47:47:99:2115,141,0
2R	6569895	.	CA	C	563.73	.	AC=2;AF=1.00;AN=2;BaseQRankSum=-1.418;ClippingRankSum=0.000;DP=49;ExcessHet=3.0103;FS=2.156;MLEAC=2;MLEAF=1.00;MQ=43.52;MQRankSum=-0.681;QD=13.42;ReadPosRankSum=2.327;SOR=0.247	GT:AD:DP:GQ:PL	1/1:4,38:42:47:601,47,0
2R	6569908	.	C	T	1872.77	.	AC=2;AF=1.00;AN=2;DP=52;ExcessHet=3.0103;FS=0.000;MLEAC=2;MLEAF=1.00;MQ=43.55;QD=28.18;SOR=0.735	GT:AD:DP:GQ:PL	1/1:0,47:47:99:1901,141,0
2R	6570230	.	T	G	507.77	.	AC=2;AF=1.00;AN=2;DP=27;ExcessHet=3.0103;FS=0.000;MLEAC=2;MLEAF=1.00;MQ=43.71;QD=24.18;SOR=3.160	GT:AD:DP:GQ:PL	1/1:0,21:21:62:536,62,0
2R	6570599	.	GT	G	1644.73	.	AC=2;AF=1.00;AN=2;DP=82;ExcessHet=3.0103;FS=0.000;MLEAC=2;MLEAF=1.00;MQ=43.91;QD=21.09;SOR=0.914	GT:AD:DP:GQ:PL	1/1:0,78:78:99:1682,232,0
2R	6570743	.	A	T	2217.77	.	AC=2;AF=1.00;AN=2;DP=80;ExcessHet=3.0103;FS=0.000;MLEAC=2;MLEAF=1.00;MQ=44.00;QD=27.72;SOR=0.850	GT:AD:DP:GQ:PL	1/1:0,80:80:99:2246,240,0
2R	6570962	.	A	G	2060.77	.	AC=2;AF=1.00;AN=2;DP=77;ExcessHet=3.0103;FS=0.000;MLEAC=2;MLEAF=1.00;MQ=43.96;QD=26.76;SOR=0.948	GT:AD:DP:GQ:PL	1/1:0,77:77:99:2089,229,0
2R	6571347	.	G	T	1225.77	.	AC=2;AF=1.00;AN=2;DP=49;ExcessHet=3.0103;FS=0.000;MLEAC=2;MLEAF=1.00;MQ=43.96;QD=26.65;SOR=1.609	GT:AD:DP:GQ:PL	1/1:0,46:46:99:1254,138,0
2R	6571575	.	G	A	1788.77	.	AC=2;AF=1.00;AN=2;DP=62;ExcessHet=3.0103;FS=0.000;MLEAC=2;MLEAF=1.00;MQ=44.00;QD=28.85;SOR=0.899	GT:AD:DP:GQ:PL	1/1:0,62:62:99:1817,186,0
2R	6571743	.	A	G	1752.77	.	AC=2;AF=1.00;AN=2;DP=64;ExcessHet=3.0103;FS=0.000;MLEAC=2;MLEAF=1.00;MQ=43.94;QD=27.39;SOR=0.822	GT:AD:DP:GQ:PL	1/1:0,64:64:99:1781,192,0
2R	6571942	.	T	C	1379.77	.	AC=2;AF=1.00;AN=2;DP=51;ExcessHet=3.0103;FS=0.000;MLEAC=2;MLEAF=1.00;MQ=43.96;QD=27.60;SOR=0.952	GT:AD:DP:GQ:PL	1/1:0,50:50:99:1408,150,0
2R	6572122	.	T	G	1972.77	.	AC=2;AF=1.00;AN=2;DP=76;ExcessHet=3.0103;FS=0.000;MLEAC=2;MLEAF=1.00;MQ=43.97;QD=25.96;SOR=0.984	GT:AD:DP:GQ:PL	1/1:0,76:76:99:2001,225,0
2R	6572456	.	C	G	1856.77	.	AC=2;AF=1.00;AN=2;DP=68;ExcessHet=3.0103;FS=0.000;MLEAC=2;MLEAF=1.00;MQ=44.00;QD=27.31;SOR=1.022	GT:AD:DP:GQ:PL	1/1:0,68:68:99:1885,203,0
2R	6572906	.	A	T	1532.77	.	AC=2;AF=1.00;AN=2;DP=56;ExcessHet=3.0103;FS=0.000;MLEAC=2;MLEAF=1.00;MQ=44.00;QD=27.37;SOR=0.765	GT:AD:DP:GQ:PL	1/1:0,56:56:99:1561,168,0
2R	6572944	.	A	C	1769.77	.	AC=2;AF=1.00;AN=2;DP=65;ExcessHet=3.0103;FS=0.000;MLEAC=2;MLEAF=1.00;MQ=44.00;QD=27.65;SOR=0.822	GT:AD:DP:GQ:PL	1/1:0,64:64:99:1798,191,0
2R	6573035	.	C	T	1651.77	.	AC=2;AF=1.00;AN=2;DP=62;ExcessHet=3.0103;FS=0.000;MLEAC=2;MLEAF=1.00;MQ=44.00;QD=26.64;SOR=1.430	GT:AD:DP:GQ:PL	1/1:0,62:62:99:1680,185,0
2R	6573295	.	T	A	2242.77	.	AC=2;AF=1.00;AN=2;BaseQRankSum=1.201;ClippingRankSum=0.000;DP=83;ExcessHet=3.0103;FS=3.393;MLEAC=2;MLEAF=1.00;MQ=44.00;MQRankSum=0.000;QD=27.02;ReadPosRankSum=-0.529;SOR=0.540	GT:AD:DP:GQ:PL	1/1:1,82:83:99:2271,222,0
2R	6573461	.	A	G	1659.77	.	AC=2;AF=1.00;AN=2;DP=61;ExcessHet=3.0103;FS=0.000;MLEAC=2;MLEAF=1.00;MQ=44.00;QD=27.21;SOR=1.022	GT:AD:DP:GQ:PL	1/1:0,61:61:99:1688,182,0
2R	6574289	.	C	G	2352.77	.	AC=2;AF=1.00;AN=2;DP=55;ExcessHet=3.0103;FS=0.000;MLEAC=2;MLEAF=1.00;MQ=44.00;QD=31.64;SOR=1.159	GT:AD:DP:GQ:PL	1/1:0,55:55:99:2381,168,0
2R	6574299	.	G	C	2376.77	.	AC=2;AF=1.00;AN=2;DP=56;ExcessHet=3.0103;FS=0.000;MLEAC=2;MLEAF=1.00;MQ=44.00;QD=27.36;SOR=1.412	GT:AD:DP:GQ:PL	1/1:0,56:56:99:2405,171,0
2R	6574479	.	A	G	1457.77	.	AC=2;AF=1.00;AN=2;DP=53;ExcessHet=3.0103;FS=0.000;MLEAC=2;MLEAF=1.00;MQ=44.00;QD=27.51;SOR=0.730	GT:AD:DP:GQ:PL	1/1:0,53:53:99:1486,159,0
2R	6574560	.	C	T	1764.77	.	AC=2;AF=1.00;AN=2;DP=64;ExcessHet=3.0103;FS=0.000;MLEAC=2;MLEAF=1.00;MQ=43.97;QD=27.57;SOR=0.693	GT:AD:DP:GQ:PL	1/1:0,64:64:99:1793,192,0
2R	6574653	.	T	A	1585.77	.	AC=2;AF=1.00;AN=2;DP=59;ExcessHet=3.0103;FS=0.000;MLEAC=2;MLEAF=1.00;MQ=43.97;QD=27.34;SOR=0.836	GT:AD:DP:GQ:PL	1/1:0,58:58:99:1614,173,0
2R	6575006	.	G	C	1751.77	.	AC=2;AF=1.00;AN=2;DP=65;ExcessHet=3.0103;FS=0.000;MLEAC=2;MLEAF=1.00;MQ=44.00;QD=26.95;SOR=0.723	GT:AD:DP:GQ:PL	1/1:0,65:65:99:1780,194,0
2R	6575228	.	A	G	1800.77	.	AC=2;AF=1.00;AN=2;BaseQRankSum=1.783;ClippingRankSum=0.000;DP=68;ExcessHet=3.0103;FS=0.000;MLEAC=2;MLEAF=1.00;MQ=43.97;MQRankSum=0.000;QD=26.48;ReadPosRankSum=1.744;SOR=0.270	GT:AD:DP:GQ:PL	1/1:1,67:68:99:1829,193,0
2R	6576080	.	C	A	1571.77	.	AC=2;AF=1.00;AN=2;DP=58;ExcessHet=3.0103;FS=0.000;MLEAC=2;MLEAF=1.00;MQ=43.90;QD=27.57;SOR=0.960	GT:AD:DP:GQ:PL	1/1:0,57:57:99:1600,170,0
2R	6576668	.	A	T	1783.77	.	AC=2;AF=1.00;AN=2;DP=65;ExcessHet=3.0103;FS=0.000;MLEAC=2;MLEAF=1.00;MQ=43.94;QD=27.44;SOR=0.854	GT:AD:DP:GQ:PL	1/1:0,65:65:99:1812,195,0
2R	6576962	.	C	G	1667.77	.	AC=2;AF=1.00;AN=2;DP=59;ExcessHet=3.0103;FS=0.000;MLEAC=2;MLEAF=1.00;MQ=43.94;QD=28.27;SOR=1.034	GT:AD:DP:GQ:PL	1/1:0,59:59:99:1696,177,0
2R	6577349	.	T	C	1915.77	.	AC=2;AF=1.00;AN=2;DP=68;ExcessHet=3.0103;FS=0.000;MLEAC=2;MLEAF=1.00;MQ=44.00;QD=28.17;SOR=0.814	GT:AD:DP:GQ:PL	1/1:0,68:68:99:1944,204,0
2R	6577537	.	T	G	1716.77	.	AC=2;AF=1.00;AN=2;DP=63;ExcessHet=3.0103;FS=0.000;MLEAC=2;MLEAF=1.00;MQ=43.88;QD=27.25;SOR=0.859	GT:AD:DP:GQ:PL	1/1:0,63:63:99:1745,188,0
2R	6577699	.	G	A	2901.77	.	AC=2;AF=1.00;AN=2;DP=67;ExcessHet=3.0103;FS=0.000;MLEAC=2;MLEAF=1.00;MQ=43.72;QD=27.22;SOR=0.784	GT:AD:DP:GQ:PL	1/1:0,67:67:99:2930,205,0
2R	6577707	.	A	G	2762.77	.	AC=2;AF=1.00;AN=2;DP=63;ExcessHet=3.0103;FS=0.000;MLEAC=2;MLEAF=1.00;MQ=43.70;QD=32.20;SOR=0.859	GT:AD:DP:GQ:PL	1/1:0,63:63:99:2791,192,0
2R	6577995	.	TGAACTTGGCAAATTAGATTAAATCAGCA	T	1899.73	.	AC=2;AF=1.00;AN=2;DP=46;ExcessHet=3.0103;FS=0.000;MLEAC=2;MLEAF=1.00;MQ=43.53;QD=33.84;SOR=0.941	GT:AD:DP:GQ:PL	1/1:0,43:43:99:1937,130,0
2R	6578145	.	C	A	1395.77	.	AC=2;AF=1.00;AN=2;DP=53;ExcessHet=3.0103;FS=0.000;MLEAC=2;MLEAF=1.00;MQ=43.85;QD=27.37;SOR=0.813	GT:AD:DP:GQ:PL	1/1:0,51:51:99:1424,153,0
2R	6578297	.	G	T	1158.77	.	AC=2;AF=1.00;AN=2;DP=43;ExcessHet=3.0103;FS=0.000;MLEAC=2;MLEAF=1.00;MQ=43.86;QD=26.95;SOR=0.836	GT:AD:DP:GQ:PL	1/1:0,43:43:99:1187,128,0
2R	6578704	.	TGTCTC	T	3200.73	.	AC=2;AF=1.00;AN=2;BaseQRankSum=0.242;ClippingRankSum=0.000;DP=75;ExcessHet=3.0103;FS=0.000;MLEAC=2;MLEAF=1.00;MQ=43.97;MQRankSum=0.000;QD=26.04;ReadPosRankSum=1.155;SOR=0.223	GT:AD:DP:GQ:PL	1/1:1,74:75:99:3238,158,0
2R	6578863	.	T	A	3324.77	.	AC=2;AF=1.00;AN=2;DP=75;ExcessHet=3.0103;FS=0.000;MLEAC=2;MLEAF=1.00;MQ=44.00;QD=32.06;SOR=0.719	GT:AD:DP:GQ:PL	1/1:0,75:75:99:3353,226,0
2R	6578864	.	G	A	3324.77	.	AC=2;AF=1.00;AN=2;DP=75;ExcessHet=3.0103;FS=0.000;MLEAC=2;MLEAF=1.00;MQ=44.00;QD=34.46;SOR=0.719	GT:AD:DP:GQ:PL	1/1:0,75:75:99:3353,226,0
2R	6578900	.	T	C	2148.77	.	AC=2;AF=1.00;AN=2;DP=78;ExcessHet=3.0103;FS=0.000;MLEAC=2;MLEAF=1.00;MQ=44.00;QD=27.55;SOR=1.040	GT:AD:DP:GQ:PL	1/1:0,78:78:99:2177,233,0
2R	6578946	.	GT	G	1172.73	.	AC=2;AF=1.00;AN=2;BaseQRankSum=-0.061;ClippingRankSum=0.000;DP=73;ExcessHet=3.0103;FS=2.952;MLEAC=2;MLEAF=1.00;MQ=44.00;MQRankSum=0.000;QD=18.04;ReadPosRankSum=2.014;SOR=0.177	GT:AD:DP:GQ:PL	1/1:2,63:65:99:1210,145,0
2R	6579057	.	C	T	1961.77	.	AC=2;AF=1.00;AN=2;DP=70;ExcessHet=3.0103;FS=0.000;MLEAC=2;MLEAF=1.00;MQ=43.97;QD=28.03;SOR=1.085	GT:AD:DP:GQ:PL	1/1:0,70:70:99:1990,210,0
2R	6579120	.	C	A	1774.77	.	AC=2;AF=1.00;AN=2;DP=64;ExcessHet=3.0103;FS=0.000;MLEAC=2;MLEAF=1.00;MQ=43.97;QD=27.73;SOR=0.966	GT:AD:DP:GQ:PL	1/1:0,64:64:99:1803,192,0
2R	6579172	.	C	A	1519.77	.	AC=2;AF=1.00;AN=2;DP=55;ExcessHet=3.0103;FS=0.000;MLEAC=2;MLEAF=1.00;MQ=43.96;QD=28.14;SOR=1.022	GT:AD:DP:GQ:PL	1/1:0,54:54:99:1548,162,0
2R	6579341	.	T	C	1169.77	.	AC=2;AF=1.00;AN=2;DP=44;ExcessHet=3.0103;FS=0.000;MLEAC=2;MLEAF=1.00;MQ=44.00;QD=26.59;SOR=0.883	GT:AD:DP:GQ:PL	1/1:0,44:44:99:1198,131,0
2R	6579356	.	CA	C	902.73	.	AC=2;AF=1.00;AN=2;BaseQRankSum=-0.478;ClippingRankSum=0.000;DP=49;ExcessHet=3.0103;FS=0.000;MLEAC=2;MLEAF=1.00;MQ=43.92;MQRankSum=-0.107;QD=18.81;ReadPosRankSum=0.415;SOR=0.292	GT:AD:DP:GQ:PL	1/1:1,47:48:99:940,119,0
2R	6579496	.	A	G	1181.77	.	AC=2;AF=1.00;AN=2;BaseQRankSum=0.941;ClippingRankSum=0.000;DP=45;ExcessHet=3.0103;FS=0.000;MLEAC=2;MLEAF=1.00;MQ=43.87;MQRankSum=-0.109;QD=26.86;ReadPosRankSum=1.123;SOR=0.384	GT:AD:DP:GQ:PL	1/1:1,43:44:99:1210,104,0
2R	6585305	.	A	G	1681.77	.	AC=2;AF=1.00;AN=2;DP=40;ExcessHet=3.0103;FS=0.000;MLEAC=2;MLEAF=1.00;MQ=43.95;QD=28.76;SOR=1.022	GT:AD:DP:GQ:PL	1/1:0,40:40:99:1710,120,0
2R	6585306	.	C	T	1681.77	.	AC=2;AF=1.00;AN=2;DP=40;ExcessHet=3.0103;FS=0.000;MLEAC=2;MLEAF=1.00;MQ=43.95;QD=28.49;SOR=1.022	GT:AD:DP:GQ:PL	1/1:0,40:40:99:1710,120,0
2R	6585345	.	A	C	1084.77	.	AC=2;AF=1.00;AN=2;DP=43;ExcessHet=3.0103;FS=0.000;MLEAC=2;MLEAF=1.00;MQ=43.95;QD=25.23;SOR=0.739	GT:AD:DP:GQ:PL	1/1:0,43:43:99:1113,127,0
2R	6586501	.	C	CT	1437.73	.	AC=2;AF=1.00;AN=2;DP=56;ExcessHet=3.0103;FS=0.000;MLEAC=2;MLEAF=1.00;MQ=44.00;QD=26.14;SOR=1.061	GT:AD:DP:GQ:PL	1/1:0,55:55:99:1475,165,0
2R	6586581	.	G	A	1819.77	.	AC=2;AF=1.00;AN=2;DP=66;ExcessHet=3.0103;FS=0.000;MLEAC=2;MLEAF=1.00;MQ=44.00;QD=27.57;SOR=0.754	GT:AD:DP:GQ:PL	1/1:0,66:66:99:1848,197,0
2R	6586616	.	T	A	1840.77	.	AC=2;AF=1.00;AN=2;DP=67;ExcessHet=3.0103;FS=0.000;MLEAC=2;MLEAF=1.00;MQ=44.00;QD=27.47;SOR=0.849	GT:AD:DP:GQ:PL	1/1:0,67:67:99:1869,200,0
2R	6586659	.	T	C	3076.77	.	AC=2;AF=1.00;AN=2;DP=69;ExcessHet=3.0103;FS=0.000;MLEAC=2;MLEAF=1.00;MQ=44.00;QD=30.99;SOR=0.722	GT:AD:DP:GQ:PL	1/1:0,69:69:99:3105,211,0
2R	6586669	.	C	A	3096.77	.	AC=2;AF=1.00;AN=2;DP=71;ExcessHet=3.0103;FS=0.000;MLEAC=2;MLEAF=1.00;MQ=44.00;QD=32.63;SOR=0.779	GT:AD:DP:GQ:PL	1/1:0,71:71:99:3125,214,0
2R	6586716	.	A	T	1711.77	.	AC=2;AF=1.00;AN=2;DP=62;ExcessHet=3.0103;FS=0.000;MLEAC=2;MLEAF=1.00;MQ=44.00;QD=28.06;SOR=1.292	GT:AD:DP:GQ:PL	1/1:0,61:61:99:1740,183,0
2R	6586906	.	A	C	1994.77	.	AC=2;AF=1.00;AN=2;DP=72;ExcessHet=3.0103;FS=0.000;MLEAC=2;MLEAF=1.00;MQ=44.00;QD=27.71;SOR=0.807	GT:AD:DP:GQ:PL	1/1:0,72:72:99:2023,215,0
2R	6586980	.	TTAGGGTGGAGAGC	T	2734.73	.	AC=2;AF=1.00;AN=2;DP=67;ExcessHet=3.0103;FS=0.000;MLEAC=2;MLEAF=1.00;MQ=44.00;QD=29.15;SOR=0.693	GT:AD:DP:GQ:PL	1/1:0,62:62:99:2772,187,0
2R	6587036	.	C	A	1890.77	.	AC=2;AF=1.00;AN=2;DP=67;ExcessHet=3.0103;FS=0.000;MLEAC=2;MLEAF=1.00;MQ=44.00;QD=28.22;SOR=0.849	GT:AD:DP:GQ:PL	1/1:0,67:67:99:1919,201,0
2R	6587133	.	G	A	1764.77	.	AC=2;AF=1.00;AN=2;DP=65;ExcessHet=3.0103;FS=0.000;MLEAC=2;MLEAF=1.00;MQ=44.00;QD=27.15;SOR=1.249	GT:AD:DP:GQ:PL	1/1:0,65:65:99:1793,195,0
2R	6587952	.	G	A	1500.77	.	AC=2;AF=1.00;AN=2;DP=53;ExcessHet=3.0103;FS=0.000;MLEAC=2;MLEAF=1.00;MQ=43.95;QD=28.32;SOR=1.077	GT:AD:DP:GQ:PL	1/1:0,53:53:99:1529,159,0
2R	6588261	.	A	G	2599.77	.	AC=2;AF=1.00;AN=2;DP=60;ExcessHet=3.0103;FS=0.000;MLEAC=2;MLEAF=1.00;MQ=43.97;QD=29.54;SOR=0.906	GT:AD:DP:GQ:PL	1/1:0,60:60:99:2628,181,0
2R	6588263	.	T	A	2599.77	.	AC=2;AF=1.00;AN=2;DP=58;ExcessHet=3.0103;FS=0.000;MLEAC=2;MLEAF=1.00;MQ=43.97;QD=36.24;SOR=0.914	GT:AD:DP:GQ:PL	1/1:0,58:58:99:2628,181,0
2R	6588475	.	G	A	1796.77	.	AC=2;AF=1.00;AN=2;DP=67;ExcessHet=3.0103;FS=0.000;MLEAC=2;MLEAF=1.00;MQ=43.97;QD=27.22;SOR=1.284	GT:AD:DP:GQ:PL	1/1:0,66:66:99:1825,197,0
2R	6588564	.	C	T	1977.77	.	AC=2;AF=1.00;AN=2;DP=73;ExcessHet=3.0103;FS=0.000;MLEAC=2;MLEAF=1.00;MQ=44.00;QD=27.47;SOR=1.073	GT:AD:DP:GQ:PL	1/1:0,72:72:99:2006,216,0
2R	6588624	.	G	C	2967.77	.	AC=2;AF=1.00;AN=2;DP=69;ExcessHet=3.0103;FS=0.000;MLEAC=2;MLEAF=1.00;MQ=44.00;QD=30.77;SOR=0.781	GT:AD:DP:GQ:PL	1/1:0,69:69:99:2996,210,0
2R	6588630	.	T	TTACA	3216.73	.	AC=2;AF=1.00;AN=2;DP=69;ExcessHet=3.0103;FS=0.000;MLEAC=2;MLEAF=1.00;MQ=44.00;QD=25.76;SOR=0.980	GT:AD:DP:GQ:PL	1/1:0,69:69:99:3254,226,0
2R	6588636	.	C	A	2999.77	.	AC=2;AF=1.00;AN=2;DP=68;ExcessHet=3.0103;FS=0.000;MLEAC=2;MLEAF=1.00;MQ=44.00;QD=27.70;SOR=0.949	GT:AD:DP:GQ:PL	1/1:0,68:68:99:3028,205,0
2R	6589317	.	C	G	1545.77	.	AC=2;AF=1.00;AN=2;DP=57;ExcessHet=3.0103;FS=0.000;MLEAC=2;MLEAF=1.00;MQ=43.97;QD=27.12;SOR=0.877	GT:AD:DP:GQ:PL	1/1:0,57:57:99:1574,170,0
2R	6589325	.	C	CA	1395.73	.	AC=2;AF=1.00;AN=2;DP=58;ExcessHet=3.0103;FS=0.000;MLEAC=2;MLEAF=1.00;MQ=43.93;QD=25.38;SOR=0.884	GT:AD:DP:GQ:PL	1/1:0,55:55:99:1433,168,0
2R	6589496	.	C	G	1971.77	.	AC=2;AF=1.00;AN=2;DP=71;ExcessHet=3.0103;FS=0.000;MLEAC=2;MLEAF=1.00;MQ=44.00;QD=27.77;SOR=1.042	GT:AD:DP:GQ:PL	1/1:0,71:71:99:2000,213,0
2R	6590254	.	A	C	1441.77	.	AC=2;AF=1.00;AN=2;DP=55;ExcessHet=3.0103;FS=0.000;MLEAC=2;MLEAF=1.00;MQ=43.96;QD=26.21;SOR=1.371	GT:AD:DP:GQ:PL	1/1:0,55:55:99:1470,164,0
2R	6590425	.	G	A	1864.77	.	AC=2;AF=1.00;AN=2;DP=68;ExcessHet=3.0103;FS=0.000;MLEAC=2;MLEAF=1.00;MQ=43.97;QD=27.42;SOR=0.814	GT:AD:DP:GQ:PL	1/1:0,68:68:99:1893,204,0
2R	6590633	.	T	C	1565.77	.	AC=2;AF=1.00;AN=2;BaseQRankSum=-0.950;ClippingRankSum=0.000;DP=58;ExcessHet=3.0103;FS=0.000;MLEAC=2;MLEAF=1.00;MQ=44.00;MQRankSum=0.000;QD=27.00;ReadPosRankSum=1.164;SOR=0.338	GT:AD:DP:GQ:PL	1/1:1,57:58:99:1594,144,0
2R	6591641	.	A	T	1694.77	.	AC=2;AF=1.00;AN=2;DP=62;ExcessHet=3.0103;FS=0.000;MLEAC=2;MLEAF=1.00;MQ=44.00;QD=27.78;SOR=0.793	GT:AD:DP:GQ:PL	1/1:0,61:61:99:1723,182,0
2R	6591798	.	G	A	1585.77	.	AC=2;AF=1.00;AN=2;BaseQRankSum=-0.647;ClippingRankSum=0.000;DP=60;ExcessHet=3.0103;FS=3.085;MLEAC=2;MLEAF=1.00;MQ=44.00;MQRankSum=0.000;QD=26.88;ReadPosRankSum=-0.563;SOR=0.331	GT:AD:DP:GQ:PL	1/1:1,58:59:99:1614,148,0
2R	6592684	.	T	C	1113.77	.	AC=2;AF=1.00;AN=2;DP=41;ExcessHet=3.0103;FS=0.000;MLEAC=2;MLEAF=1.00;MQ=43.93;QD=27.17;SOR=0.843	GT:AD:DP:GQ:PL	1/1:0,41:41:99:1142,123,0
2R	6592826	.	G	A	1466.77	.	AC=2;AF=1.00;AN=2;DP=54;ExcessHet=3.0103;FS=0.000;MLEAC=2;MLEAF=1.00;MQ=44.00;QD=27.67;SOR=0.981	GT:AD:DP:GQ:PL	1/1:0,53:53:99:1495,158,0
2R	6593864	.	C	T	2270.77	.	AC=2;AF=1.00;AN=2;DP=83;ExcessHet=3.0103;FS=0.000;MLEAC=2;MLEAF=1.00;MQ=43.62;QD=27.36;SOR=0.987	GT:AD:DP:GQ:PL	1/1:0,83:83:99:2299,248,0
2R	6593894	.	G	A	3905.77	.	AC=2;AF=1.00;AN=2;DP=86;ExcessHet=3.0103;FS=0.000;MLEAC=2;MLEAF=1.00;MQ=43.56;QD=32.26;SOR=0.788	GT:AD:DP:GQ:PL	1/1:0,86:86:99:3934,265,0
2R	6593899	.	C	G	3880.77	.	AC=2;AF=1.00;AN=2;DP=86;ExcessHet=3.0103;FS=0.000;MLEAC=2;MLEAF=1.00;MQ=43.59;QD=30.94;SOR=0.892	GT:AD:DP:GQ:PL	1/1:0,86:86:99:3909,264,0
2R	6593904	.	C	G	3953.77	.	AC=2;AF=1.00;AN=2;DP=90;ExcessHet=3.0103;FS=0.000;MLEAC=2;MLEAF=1.00;MQ=43.58;QD=34.91;SOR=0.883	GT:AD:DP:GQ:PL	1/1:0,90:90:99:3982,270,0
2R	6594034	.	T	G	2272.77	.	AC=2;AF=1.00;AN=2;DP=54;ExcessHet=3.0103;FS=0.000;MLEAC=2;MLEAF=1.00;MQ=42.36;QD=33.95;SOR=1.022	GT:AD:DP:GQ:PL	1/1:0,54:54:99:2301,160,0
2R	6594040	.	G	GCC	2334.73	.	AC=2;AF=1.00;AN=2;DP=52;ExcessHet=3.0103;FS=0.000;MLEAC=2;MLEAF=1.00;MQ=42.29;QD=26.07;SOR=1.036	GT:AD:DP:GQ:PL	1/1:0,52:52:99:2372,165,0
2R	6594042	.	T	TGTAGGCTTTTTTCAATAGCTCAGAGAGCTAAAAA	3409.73	.	AC=2;AF=1.00;AN=2;DP=48;ExcessHet=3.0103;FS=0.000;MLEAC=2;MLEAF=1.00;MQ=42.11;QD=30.25;SOR=0.963	GT:AD:DP:GQ:PL	1/1:0,48:48:99:3447,237,0
2R	6594336	.	G	T	1735.77	.	AC=2;AF=1.00;AN=2;DP=65;ExcessHet=3.0103;FS=0.000;MLEAC=2;MLEAF=1.00;MQ=43.85;QD=26.70;SOR=1.000	GT:AD:DP:GQ:PL	1/1:0,65:65:99:1764,193,0
2R	6594403	.	G	A	1641.77	.	AC=2;AF=1.00;AN=2;DP=59;ExcessHet=3.0103;FS=0.000;MLEAC=2;MLEAF=1.00;MQ=43.75;QD=27.83;SOR=0.796	GT:AD:DP:GQ:PL	1/1:0,59:59:99:1670,176,0
2R	6594473	.	C	T	1552.77	.	AC=2;AF=1.00;AN=2;DP=55;ExcessHet=3.0103;FS=0.000;MLEAC=2;MLEAF=1.00;MQ=43.63;QD=28.23;SOR=0.804	GT:AD:DP:GQ:PL	1/1:0,55:55:99:1581,165,0
2R	6594549	.	G	GAAT	2289.73	.	AC=2;AF=1.00;AN=2;BaseQRankSum=1.324;ClippingRankSum=0.000;DP=48;ExcessHet=3.0103;FS=0.000;MLEAC=2;MLEAF=1.00;MQ=43.65;MQRankSum=-0.396;QD=30.34;ReadPosRankSum=0.774;SOR=0.259	GT:AD:DP:GQ:PL	1/1:1,46:47:99:2327,117,0
2R	6594550	.	G	GGAGGAA	2313.73	.	AC=2;AF=1.00;AN=2;BaseQRankSum=1.394;ClippingRankSum=0.000;DP=50;ExcessHet=3.0103;FS=0.000;MLEAC=2;MLEAF=1.00;MQ=43.67;MQRankSum=-0.381;QD=32.97;ReadPosRankSum=0.625;SOR=0.239	GT:AD:DP:GQ:PL	1/1:1,49:50:99:2351,120,0
2R	6594552	.	A	G	2245.77	.	AC=2;AF=1.00;AN=2;BaseQRankSum=1.257;ClippingRankSum=0.000;DP=51;ExcessHet=3.0103;FS=0.000;MLEAC=2;MLEAF=1.00;MQ=43.67;MQRankSum=-0.377;QD=28.89;ReadPosRankSum=0.510;SOR=0.223	GT:AD:DP:GQ:PL	1/1:1,50:51:99:2274,115,0
2R	6594766	.	T	C	1866.77	.	AC=2;AF=1.00;AN=2;DP=67;ExcessHet=3.0103;FS=0.000;MLEAC=2;MLEAF=1.00;MQ=43.97;QD=27.86;SOR=0.849	GT:AD:DP:GQ:PL	1/1:0,67:67:99:1895,201,0
2R	6594801	.	A	T	1946.77	.	AC=2;AF=1.00;AN=2;DP=68;ExcessHet=3.0103;FS=0.000;MLEAC=2;MLEAF=1.00;MQ=43.88;QD=28.63;SOR=0.880	GT:AD:DP:GQ:PL	1/1:0,68:68:99:1975,204,0
2R	6594843	.	G	T	1968.77	.	AC=2;AF=1.00;AN=2;DP=72;ExcessHet=3.0103;FS=0.000;MLEAC=2;MLEAF=1.00;MQ=43.86;QD=27.34;SOR=1.148	GT:AD:DP:GQ:PL	1/1:0,72:72:99:1997,216,0
2R	6594918	.	TA	T	1155.73	.	AC=2;AF=1.00;AN=2;DP=60;ExcessHet=3.0103;FS=0.000;MLEAC=2;MLEAF=1.00;MQ=43.87;QD=19.93;SOR=0.997	GT:AD:DP:GQ:PL	1/1:0,58:58:99:1193,172,0
2R	6594971	.	G	A	1336.77	.	AC=2;AF=1.00;AN=2;BaseQRankSum=-0.945;ClippingRankSum=0.000;DP=53;ExcessHet=3.0103;FS=0.000;MLEAC=2;MLEAF=1.00;MQ=43.96;MQRankSum=0.000;QD=25.22;ReadPosRankSum=0.262;SOR=0.290	GT:AD:DP:GQ:PL	1/1:1,52:53:99:1365,129,0
2R	6595121	.	T	TGC	2621.73	.	AC=2;AF=1.00;AN=2;DP=61;ExcessHet=3.0103;FS=0.000;MLEAC=2;MLEAF=1.00;MQ=44.00;QD=28.25;SOR=0.986	GT:AD:DP:GQ:PL	1/1:0,60:60:99:2659,181,0
2R	6595379	.	T	C	1376.77	.	AC=2;AF=1.00;AN=2;DP=50;ExcessHet=3.0103;FS=0.000;MLEAC=2;MLEAF=1.00;MQ=43.92;QD=27.54;SOR=0.693	GT:AD:DP:GQ:PL	1/1:0,50:50:99:1405,150,0
2R	6595447	.	G	A	1132.77	.	AC=2;AF=1.00;AN=2;DP=41;ExcessHet=3.0103;FS=0.000;MLEAC=2;MLEAF=1.00;MQ=44.00;QD=27.63;SOR=0.741	GT:AD:DP:GQ:PL	1/1:0,41:41:99:1161,123,0
2R	6595704	.	A	T	1920.77	.	AC=2;AF=1.00;AN=2;DP=44;ExcessHet=3.0103;FS=0.000;MLEAC=2;MLEAF=1.00;MQ=44.00;QD=29.24;SOR=1.230	GT:AD:DP:GQ:PL	1/1:0,44:44:99:1949,132,0
2R	6595705	.	G	C	1920.77	.	AC=2;AF=1.00;AN=2;DP=44;ExcessHet=3.0103;FS=0.000;MLEAC=2;MLEAF=1.00;MQ=44.00;QD=30.60;SOR=1.230	GT:AD:DP:GQ:PL	1/1:0,44:44:99:1949,132,0
2R	6595727	.	CG	C	1405.73	.	AC=2;AF=1.00;AN=2;DP=45;ExcessHet=3.0103;FS=0.000;MLEAC=2;MLEAF=1.00;MQ=44.00;QD=31.95;SOR=0.784	GT:AD:DP:GQ:PL	1/1:0,44:44:99:1443,132,0
2R	6595856	.	A	T	1450.77	.	AC=2;AF=1.00;AN=2;DP=52;ExcessHet=3.0103;FS=0.000;MLEAC=2;MLEAF=1.00;MQ=44.00;QD=27.90;SOR=1.244	GT:AD:DP:GQ:PL	1/1:0,52:52:99:1479,156,0
2R	6596705	.	G	A	1371.77	.	AC=2;AF=1.00;AN=2;DP=51;ExcessHet=3.0103;FS=0.000;MLEAC=2;MLEAF=1.00;MQ=43.96;QD=27.44;SOR=1.051	GT:AD:DP:GQ:PL	1/1:0,50:50:99:1400,149,0
2R	6596866	.	G	C	1270.77	.	AC=2;AF=1.00;AN=2;DP=46;ExcessHet=3.0103;FS=0.000;MLEAC=2;MLEAF=1.00;MQ=43.84;QD=27.63;SOR=0.976	GT:AD:DP:GQ:PL	1/1:0,46:46:99:1299,138,0
2R	6596959	.	T	G	1178.77	.	AC=2;AF=1.00;AN=2;DP=46;ExcessHet=3.0103;FS=0.000;MLEAC=2;MLEAF=1.00;MQ=43.64;QD=26.19;SOR=1.280	GT:AD:DP:GQ:PL	1/1:0,45:45:99:1207,134,0
2R	6597280	.	C	CTG	2609.73	.	AC=2;AF=1.00;AN=2;DP=63;ExcessHet=3.0103;FS=0.000;MLEAC=2;MLEAF=1.00;MQ=43.50;QD=34.83;SOR=0.859	GT:AD:DP:GQ:PL	1/1:0,63:63:99:2647,190,0
2R	6597385	.	T	G	2200.77	.	AC=2;AF=1.00;AN=2;DP=51;ExcessHet=3.0103;FS=0.000;MLEAC=2;MLEAF=1.00;MQ=41.53;QD=29.51;SOR=1.201	GT:AD:DP:GQ:PL	1/1:0,51:51:99:2229,153,0
2R	6597390	.	T	TTCGTTTATGCAGCCTATATTAAAAGTGAAATAAAGAA	3104.73	.	AC=2;AF=1.00;AN=2;DP=50;ExcessHet=3.0103;FS=0.000;MLEAC=2;MLEAF=1.00;MQ=41.44;QD=34.84;SOR=1.157	GT:AD:DP:GQ:PL	1/1:0,50:50:99:3142,212,0
2R	6597420	.	T	G	2453.77	.	AC=2;AF=1.00;AN=2;DP=57;ExcessHet=3.0103;FS=0.000;MLEAC=2;MLEAF=1.00;MQ=42.15;QD=31.57;SOR=0.728	GT:AD:DP:GQ:PL	1/1:0,57:57:99:2482,177,0
2R	6597425	.	T	G	2495.77	.	AC=2;AF=1.00;AN=2;DP=59;ExcessHet=3.0103;FS=0.000;MLEAC=2;MLEAF=1.00;MQ=42.26;QD=32.00;SOR=0.726	GT:AD:DP:GQ:PL	1/1:0,59:59:99:2524,180,0
2R	6597482	.	A	C	2002.77	.	AC=2;AF=1.00;AN=2;DP=76;ExcessHet=3.0103;FS=0.000;MLEAC=2;MLEAF=1.00;MQ=43.15;QD=26.70;SOR=0.892	GT:AD:DP:GQ:PL	1/1:0,75:75:99:2031,223,0
2R	6597726	.	A	T	1903.77	.	AC=2;AF=1.00;AN=2;BaseQRankSum=-0.844;ClippingRankSum=0.000;DP=71;ExcessHet=3.0103;FS=3.072;MLEAC=2;MLEAF=1.00;MQ=43.82;MQRankSum=3.521;QD=26.81;ReadPosRankSum=-0.686;SOR=0.313	GT:AD:DP:GQ:PL	1/1:1,70:71:99:1932,184,0
2R	6597775	.	A	C	2096.77	.	AC=2;AF=1.00;AN=2;BaseQRankSum=-1.688;ClippingRankSum=0.000;DP=79;ExcessHet=3.0103;FS=3.123;MLEAC=2;MLEAF=1.00;MQ=43.90;MQRankSum=4.932;QD=26.88;ReadPosRankSum=-0.569;SOR=0.347	GT:AD:DP:GQ:PL	1/1:1,77:78:99:2125,204,0
2R	6598245	.	T	C	1897.77	.	AC=2;AF=1.00;AN=2;DP=70;ExcessHet=3.0103;FS=0.000;MLEAC=2;MLEAF=1.00;MQ=43.84;QD=27.50;SOR=0.722	GT:AD:DP:GQ:PL	1/1:0,69:69:99:1926,207,0
2R	6598396	.	A	AAATTGGGC	3375.73	.	AC=2;AF=1.00;AN=2;DP=77;ExcessHet=3.0103;FS=0.000;MLEAC=2;MLEAF=1.00;MQ=43.21;QD=30.70;SOR=1.002	GT:AD:DP:GQ:PL	1/1:0,72:72:99:3413,231,0
2R	6598418	.	T	TC	3117.73	.	AC=2;AF=1.00;AN=2;DP=69;ExcessHet=3.0103;FS=0.000;MLEAC=2;MLEAF=1.00;MQ=43.16;QD=35.60;SOR=0.910	GT:AD:DP:GQ:PL	1/1:0,69:69:99:3155,217,0
2R	6598444	.	A	G	1863.77	.	AC=2;AF=1.00;AN=2;DP=66;ExcessHet=3.0103;FS=0.000;MLEAC=2;MLEAF=1.00;MQ=43.23;QD=28.24;SOR=1.033	GT:AD:DP:GQ:PL	1/1:0,66:66:99:1892,198,0
2R	6598503	.	AT	A	2603.73	.	AC=2;AF=1.00;AN=2;DP=61;ExcessHet=3.0103;FS=0.000;MLEAC=2;MLEAF=1.00;MQ=43.49;QD=26.11;SOR=1.355	GT:AD:DP:GQ:PL	1/1:0,60:60:99:2641,181,0
2R	6598505	.	T	A	2612.77	.	AC=2;AF=1.00;AN=2;DP=60;ExcessHet=3.0103;FS=0.000;MLEAC=2;MLEAF=1.00;MQ=43.48;QD=32.81;SOR=1.355	GT:AD:DP:GQ:PL	1/1:0,60:60:99:2641,181,0
2R	6598560	.	A	C	1317.77	.	AC=2;AF=1.00;AN=2;DP=49;ExcessHet=3.0103;FS=0.000;MLEAC=2;MLEAF=1.00;MQ=43.84;QD=26.89;SOR=1.112	GT:AD:DP:GQ:PL	1/1:0,49:49:99:1346,146,0
2R	6598674	.	A	C	614.77	.	AC=2;AF=1.00;AN=2;DP=17;ExcessHet=3.0103;FS=0.000;MLEAC=2;MLEAF=1.00;MQ=43.60;QD=30.49;SOR=1.911	GT:AD:DP:GQ:PL	1/1:0,15:15:45:643,45,0
2R	6598676	.	A	C	614.77	.	AC=2;AF=1.00;AN=2;DP=17;ExcessHet=3.0103;FS=0.000;MLEAC=2;MLEAF=1.00;MQ=43.60;QD=33.83;SOR=1.911	GT:AD:DP:GQ:PL	1/1:0,15:15:45:643,45,0
2R	6598735	.	T	A	1258.77	.	AC=2;AF=1.00;AN=2;DP=50;ExcessHet=3.0103;FS=0.000;MLEAC=2;MLEAF=1.00;MQ=43.18;QD=26.22;SOR=1.708	GT:AD:DP:GQ:PL	1/1:0,48:48:99:1287,143,0
2R	6599231	.	A	G	1477.77	.	AC=2;AF=1.00;AN=2;BaseQRankSum=1.168;ClippingRankSum=0.000;DP=57;ExcessHet=3.0103;FS=3.087;MLEAC=2;MLEAF=1.00;MQ=44.00;MQRankSum=0.000;QD=25.93;ReadPosRankSum=2.004;SOR=0.335	GT:AD:DP:GQ:PL	1/1:1,56:57:99:1506,145,0
2R	6599386	.	A	G	1465.77	.	AC=2;AF=1.00;AN=2;DP=57;ExcessHet=3.0103;FS=0.000;MLEAC=2;MLEAF=1.00;MQ=44.00;QD=26.65;SOR=1.159	GT:AD:DP:GQ:PL	1/1:0,55:55:99:1494,164,0
2R	6599939	.	G	A	1365.77	.	AC=2;AF=1.00;AN=2;DP=49;ExcessHet=3.0103;FS=0.000;MLEAC=2;MLEAF=1.00;MQ=44.00;QD=27.87;SOR=1.225	GT:AD:DP:GQ:PL	1/1:0,49:49:99:1394,147,0
2R	6600427	.	G	A	2384.77	.	AC=2;AF=1.00;AN=2;DP=84;ExcessHet=3.0103;FS=0.000;MLEAC=2;MLEAF=1.00;MQ=44.00;QD=28.39;SOR=0.954	GT:AD:DP:GQ:PL	1/1:0,84:84:99:2413,252,0
2R	6601035	.	A	G	2395.77	.	AC=2;AF=1.00;AN=2;DP=86;ExcessHet=3.0103;FS=0.000;MLEAC=2;MLEAF=1.00;MQ=43.95;QD=27.86;SOR=0.740	GT:AD:DP:GQ:PL	1/1:0,86:86:99:2424,258,0
2R	6601444	.	G	C	2328.77	.	AC=2;AF=1.00;AN=2;DP=86;ExcessHet=3.0103;FS=0.000;MLEAC=2;MLEAF=1.00;MQ=44.00;QD=27.08;SOR=0.788	GT:AD:DP:GQ:PL	1/1:0,86:86:99:2357,257,0
2R	6601536	.	G	T	2117.77	.	AC=2;AF=1.00;AN=2;DP=76;ExcessHet=3.0103;FS=0.000;MLEAC=2;MLEAF=1.00;MQ=43.97;QD=27.87;SOR=0.920	GT:AD:DP:GQ:PL	1/1:0,76:76:99:2146,227,0
2R	6601981	.	T	C	1601.77	.	AC=2;AF=1.00;AN=2;DP=58;ExcessHet=3.0103;FS=0.000;MLEAC=2;MLEAF=1.00;MQ=43.97;QD=27.62;SOR=0.762	GT:AD:DP:GQ:PL	1/1:0,58:58:99:1630,174,0
2R	6602137	.	T	A	2363.77	.	AC=2;AF=1.00;AN=2;DP=54;ExcessHet=3.0103;FS=0.000;MLEAC=2;MLEAF=1.00;MQ=43.96;QD=26.55;SOR=0.693	GT:AD:DP:GQ:PL	1/1:0,54:54:99:2392,163,0
2R	6602141	.	G	A	2327.77	.	AC=2;AF=1.00;AN=2;DP=53;ExcessHet=3.0103;FS=0.000;MLEAC=2;MLEAF=1.00;MQ=43.96;QD=32.27;SOR=0.730	GT:AD:DP:GQ:PL	1/1:0,53:53:99:2356,160,0
2R	6602154	.	C	T	1476.77	.	AC=2;AF=1.00;AN=2;DP=54;ExcessHet=3.0103;FS=0.000;MLEAC=2;MLEAF=1.00;MQ=43.96;QD=27.35;SOR=1.022	GT:AD:DP:GQ:PL	1/1:0,54:54:99:1505,161,0
2R	6602233	.	A	C	1500.77	.	AC=2;AF=1.00;AN=2;BaseQRankSum=1.841;ClippingRankSum=0.000;DP=57;ExcessHet=3.0103;FS=4.337;MLEAC=2;MLEAF=1.00;MQ=44.00;MQRankSum=0.000;QD=26.33;ReadPosRankSum=1.712;SOR=1.210	GT:AD:DP:GQ:PL	1/1:1,56:57:99:1529,160,0
2R	6602563	.	T	C	1675.77	.	AC=2;AF=1.00;AN=2;DP=61;ExcessHet=3.0103;FS=0.000;MLEAC=2;MLEAF=1.00;MQ=43.97;QD=27.47;SOR=1.022	GT:AD:DP:GQ:PL	1/1:0,61:61:99:1704,182,0
2R	6603145	.	C	T	2088.77	.	AC=2;AF=1.00;AN=2;DP=74;ExcessHet=3.0103;FS=0.000;MLEAC=2;MLEAF=1.00;MQ=44.00;QD=28.23;SOR=0.693	GT:AD:DP:GQ:PL	1/1:0,74:74:99:2117,222,0
2R	6603732	.	T	G	2099.77	.	AC=2;AF=1.00;AN=2;DP=77;ExcessHet=3.0103;FS=0.000;MLEAC=2;MLEAF=1.00;MQ=44.00;QD=27.27;SOR=0.948	GT:AD:DP:GQ:PL	1/1:0,77:77:99:2128,230,0
2R	6603886	.	T	G	1607.77	.	AC=2;AF=1.00;AN=2;DP=61;ExcessHet=3.0103;FS=0.000;MLEAC=2;MLEAF=1.00;MQ=44.00;QD=27.25;SOR=0.726	GT:AD:DP:GQ:PL	1/1:0,59:59:99:1636,177,0
2R	6603946	.	C	A	1733.77	.	AC=2;AF=1.00;AN=2;DP=66;ExcessHet=3.0103;FS=0.000;MLEAC=2;MLEAF=1.00;MQ=44.00;QD=27.09;SOR=0.822	GT:AD:DP:GQ:PL	1/1:0,64:64:99:1762,191,0
2R	6604235	.	G	A	1832.77	.	AC=2;AF=1.00;AN=2;DP=66;ExcessHet=3.0103;FS=0.000;MLEAC=2;MLEAF=1.00;MQ=44.00;QD=27.77;SOR=0.754	GT:AD:DP:GQ:PL	1/1:0,66:66:99:1861,198,0
2R	6604950	.	T	C	1859.77	.	AC=2;AF=1.00;AN=2;DP=67;ExcessHet=3.0103;FS=0.000;MLEAC=2;MLEAF=1.00;MQ=44.00;QD=27.76;SOR=1.230	GT:AD:DP:GQ:PL	1/1:0,67:67:99:1888,200,0
2R	6605084	.	G	A	3149.77	.	AC=2;AF=1.00;AN=2;BaseQRankSum=0.656;ClippingRankSum=0.000;DP=75;ExcessHet=3.0103;FS=3.699;MLEAC=2;MLEAF=1.00;MQ=44.00;MQRankSum=0.000;QD=32.60;ReadPosRankSum=-0.524;SOR=0.761	GT:AD:DP:GQ:PL	1/1:1,74:75:99:3178,222,0
2R	6605094	.	A	G	3095.77	.	AC=2;AF=1.00;AN=2;BaseQRankSum=1.400;ClippingRankSum=0.000;DP=73;ExcessHet=3.0103;FS=4.009;MLEAC=2;MLEAF=1.00;MQ=44.00;MQRankSum=0.000;QD=29.64;ReadPosRankSum=-0.673;SOR=0.978	GT:AD:DP:GQ:PL	1/1:1,72:73:99:3124,218,0
2R	6605148	.	T	G	1690.77	.	AC=2;AF=1.00;AN=2;BaseQRankSum=-0.626;ClippingRankSum=0.000;DP=63;ExcessHet=3.0103;FS=0.000;MLEAC=2;MLEAF=1.00;MQ=43.91;MQRankSum=-0.091;QD=26.84;ReadPosRankSum=0.624;SOR=0.385	GT:AD:DP:GQ:PL	1/1:1,62:63:99:1719,160,0
2R	6605163	.	A	G	1695.77	.	AC=2;AF=1.00;AN=2;DP=62;ExcessHet=3.0103;FS=0.000;MLEAC=2;MLEAF=1.00;MQ=43.91;QD=27.35;SOR=0.758	GT:AD:DP:GQ:PL	1/1:0,62:62:99:1724,186,0
2R	6605297	.	T	TA	2445.73	.	AC=2;AF=1.00;AN=2;DP=82;ExcessHet=3.0103;FS=0.000;MLEAC=2;MLEAF=1.00;MQ=44.00;QD=31.36;SOR=1.179	GT:AD:DP:GQ:PL	1/1:0,78:78:99:2483,234,0
2R	6605422	.	GTT	G	3410.73	.	AC=2;AF=1.00;AN=2;DP=78;ExcessHet=3.0103;FS=0.000;MLEAC=2;MLEAF=1.00;MQ=44.00;QD=32.46;SOR=0.719	GT:AD:DP:GQ:PL	1/1:0,77:77:99:3448,232,0
2R	6605448	.	G	A	2388.77	.	AC=2;AF=1.00;AN=2;DP=83;ExcessHet=3.0103;FS=0.000;MLEAC=2;MLEAF=1.00;MQ=43.84;QD=28.78;SOR=0.818	GT:AD:DP:GQ:PL	1/1:0,83:83:99:2417,249,0
2R	6605613	.	T	A	1875.77	.	AC=2;AF=1.00;AN=2;DP=71;ExcessHet=3.0103;FS=0.000;MLEAC=2;MLEAF=1.00;MQ=43.86;QD=26.80;SOR=0.750	GT:AD:DP:GQ:PL	1/1:0,70:70:99:1904,209,0
2R	6605913	.	T	A	1317.77	.	AC=2;AF=1.00;AN=2;DP=48;ExcessHet=3.0103;FS=0.000;MLEAC=2;MLEAF=1.00;MQ=42.87;QD=27.45;SOR=0.866	GT:AD:DP:GQ:PL	1/1:0,48:48:99:1346,144,0
2R	6605950	.	C	CG	1835.73	.	AC=2;AF=1.00;AN=2;DP=40;ExcessHet=3.0103;FS=0.000;MLEAC=2;MLEAF=1.00;MQ=42.57;QD=30.92;SOR=1.022	GT:AD:DP:GQ:PL	1/1:0,40:40:99:1873,126,0
2R	6605953	.	C	CGGCTCGTTTTTATGTTGACGCCGACG	2195.73	.	AC=2;AF=1.00;AN=2;DP=42;ExcessHet=3.0103;FS=0.000;MLEAC=2;MLEAF=1.00;MQ=42.64;QD=29.41;SOR=0.892	GT:AD:DP:GQ:PL	1/1:0,42:42:99:2233,151,0
2R	6605960	.	G	T	1918.77	.	AC=2;AF=1.00;AN=2;DP=45;ExcessHet=3.0103;FS=0.000;MLEAC=2;MLEAF=1.00;MQ=42.73;QD=28.72;SOR=1.280	GT:AD:DP:GQ:PL	1/1:0,45:45:99:1947,134,0
2R	6606258	.	C	A	1850.77	.	AC=2;AF=1.00;AN=2;DP=66;ExcessHet=3.0103;FS=0.000;MLEAC=2;MLEAF=1.00;MQ=43.72;QD=28.04;SOR=1.196	GT:AD:DP:GQ:PL	1/1:0,66:66:99:1879,198,0
2R	6606357	.	CAT	C	1612.73	.	AC=2;AF=1.00;AN=2;BaseQRankSum=-0.122;ClippingRankSum=0.000;DP=67;ExcessHet=3.0103;FS=2.216;MLEAC=2;MLEAF=1.00;MQ=43.50;MQRankSum=-0.750;QD=26.44;ReadPosRankSum=0.050;SOR=0.560	GT:AD:DP:GQ:PL	1/1:3,58:61:99:1650,101,0
2R	6606439	.	A	AC	1917.73	.	AC=2;AF=1.00;AN=2;DP=58;ExcessHet=3.0103;FS=0.000;MLEAC=2;MLEAF=1.00;MQ=43.44;QD=33.64;SOR=0.800	GT:AD:DP:GQ:PL	1/1:0,57:57:99:1955,171,0
2R	6606485	.	G	A	1520.77	.	AC=2;AF=1.00;AN=2;DP=54;ExcessHet=3.0103;FS=0.000;MLEAC=2;MLEAF=1.00;MQ=43.27;QD=28.16;SOR=0.846	GT:AD:DP:GQ:PL	1/1:0,54:54:99:1549,162,0
2R	6606536	.	G	C	1491.77	.	AC=2;AF=1.00;AN=2;DP=54;ExcessHet=3.0103;FS=0.000;MLEAC=2;MLEAF=1.00;MQ=42.60;QD=27.63;SOR=0.767	GT:AD:DP:GQ:PL	1/1:0,54:54:99:1520,162,0
2R	6606762	.	A	ATTCACTTTATTTCTCTAGAAATATATTATAACACATATTCTTATCATTTGAATCGAATGTCTTTGGATCAATGCCTCTTGCTGAGGACCAATCCAATCTCGCAAAAGTCACTTCTACTTCTACTTCCAGATAAATTTAAATATTAAATG	3119.73	.	AC=2;AF=1.00;AN=2;BaseQRankSum=-0.924;ClippingRankSum=0.000;DP=38;ExcessHet=3.0103;FS=10.414;MLEAC=2;MLEAF=1.00;MQ=39.68;MQRankSum=-1.770;QD=27.09;ReadPosRankSum=-3.087;SOR=4.407	GT:AD:DP:GQ:PL	1/1:4,34:38:99:3157,203,0
2R	6606834	.	T	TGTTCCATCATAACCATTATGAATGTACATACATTTATTTCAATGTTGGAGTAATTTAACAATTACTTTAAAAGTTATAATGAAATTACAAAGCAGTGACAACAA	3050.73	.	AC=2;AF=1.00;AN=2;DP=38;ExcessHet=3.0103;FS=0.000;MLEAC=2;MLEAF=1.00;MQ=37.23;QD=26.65;SOR=0.811	GT:AD:DP:GQ:PL	1/1:0,34:34:99:3088,200,0
2R	6607185	.	G	A	1746.77	.	AC=2;AF=1.00;AN=2;DP=62;ExcessHet=3.0103;FS=0.000;MLEAC=2;MLEAF=1.00;MQ=43.54;QD=28.17;SOR=0.693	GT:AD:DP:GQ:PL	1/1:0,62:62:99:1775,185,0
2R	6607215	.	C	T	2844.77	.	AC=2;AF=1.00;AN=2;DP=64;ExcessHet=3.0103;FS=0.000;MLEAC=2;MLEAF=1.00;MQ=43.53;QD=30.60;SOR=0.892	GT:AD:DP:GQ:PL	1/1:0,64:64:99:2873,193,0
2R	6607219	.	C	T	2891.77	.	AC=2;AF=1.00;AN=2;DP=64;ExcessHet=3.0103;FS=0.000;MLEAC=2;MLEAF=1.00;MQ=43.53;QD=33.70;SOR=0.892	GT:AD:DP:GQ:PL	1/1:0,64:64:99:2920,196,0
2R	6607221	.	C	T	2891.77	.	AC=2;AF=1.00;AN=2;DP=65;ExcessHet=3.0103;FS=0.000;MLEAC=2;MLEAF=1.00;MQ=43.49;QD=31.51;SOR=0.925	GT:AD:DP:GQ:PL	1/1:0,65:65:99:2920,196,0
2R	6607272	.	A	C	1829.77	.	AC=2;AF=1.00;AN=2;DP=69;ExcessHet=3.0103;FS=0.000;MLEAC=2;MLEAF=1.00;MQ=43.71;QD=26.52;SOR=0.722	GT:AD:DP:GQ:PL	1/1:0,69:69:99:1858,205,0
2R	6607709	.	ACTAAGTACACAGTGTATGCACTCTCCCGGAAGAC	A	1666.73	.	AC=2;AF=1.00;AN=2;DP=40;ExcessHet=3.0103;FS=0.000;MLEAC=2;MLEAF=1.00;MQ=43.15;QD=29.35;SOR=1.096	GT:AD:DP:GQ:PL	1/1:0,39:39:99:1704,118,0
2R	6607799	.	G	A	968.77	.	AC=2;AF=1.00;AN=2;DP=35;ExcessHet=3.0103;FS=0.000;MLEAC=2;MLEAF=1.00;MQ=43.22;QD=27.68;SOR=0.749	GT:AD:DP:GQ:PL	1/1:0,35:35:99:997,105,0
2R	6607994	.	T	C	1996.77	.	AC=2;AF=1.00;AN=2;DP=73;ExcessHet=3.0103;FS=0.000;MLEAC=2;MLEAF=1.00;MQ=43.95;QD=28.12;SOR=1.545	GT:AD:DP:GQ:PL	1/1:0,71:71:99:2025,213,0
2R	6608043	.	G	A	1837.77	.	AC=2;AF=1.00;AN=2;DP=70;ExcessHet=3.0103;FS=0.000;MLEAC=2;MLEAF=1.00;MQ=43.94;QD=27.03;SOR=0.880	GT:AD:DP:GQ:PL	1/1:0,68:68:99:1866,203,0
2R	6608059	.	G	T	1865.77	.	AC=2;AF=1.00;AN=2;DP=69;ExcessHet=3.0103;FS=0.000;MLEAC=2;MLEAF=1.00;MQ=43.94;QD=28.27;SOR=0.886	GT:AD:DP:GQ:PL	1/1:0,66:66:99:1894,198,0
2R	6608570	.	T	A	1959.77	.	AC=2;AF=1.00;AN=2;DP=70;ExcessHet=3.0103;FS=0.000;MLEAC=2;MLEAF=1.00;MQ=43.97;QD=28.00;SOR=0.750	GT:AD:DP:GQ:PL	1/1:0,70:70:99:1988,210,0
2R	6608933	.	C	T	1824.77	.	AC=2;AF=1.00;AN=2;DP=66;ExcessHet=3.0103;FS=0.000;MLEAC=2;MLEAF=1.00;MQ=44.00;QD=27.65;SOR=1.284	GT:AD:DP:GQ:PL	1/1:0,66:66:99:1853,198,0
2R	6609142	.	C	G	1829.77	.	AC=2;AF=1.00;AN=2;DP=66;ExcessHet=3.0103;FS=0.000;MLEAC=2;MLEAF=1.00;MQ=40.11;QD=27.72;SOR=0.754	GT:AD:DP:GQ:PL	1/1:0,66:66:99:1858,198,0
2R	6609234	.	A	G	1473.77	.	AC=2;AF=1.00;AN=2;DP=59;ExcessHet=3.0103;FS=0.000;MLEAC=2;MLEAF=1.00;MQ=39.31;QD=25.86;SOR=0.877	GT:AD:DP:GQ:PL	1/1:0,57:57:99:1502,169,0
2R	6609292	.	A	C	2558.77	.	AC=2;AF=1.00;AN=2;DP=58;ExcessHet=3.0103;FS=0.000;MLEAC=2;MLEAF=1.00;MQ=38.90;QD=36.68;SOR=0.728	GT:AD:DP:GQ:PL	1/1:0,57:57:99:2587,184,0
2R	6609294	.	T	TAAA	2304.73	.	AC=2;AF=1.00;AN=2;DP=61;ExcessHet=3.0103;FS=0.000;MLEAC=2;MLEAF=1.00;MQ=38.86;QD=28.17;SOR=1.270	GT:AD:DP:GQ:PL	1/1:0,60:60:99:2342,183,0
2R	6610254	.	G	C	1997.77	.	AC=2;AF=1.00;AN=2;DP=72;ExcessHet=3.0103;FS=0.000;MLEAC=2;MLEAF=1.00;MQ=44.00;QD=27.75;SOR=0.869	GT:AD:DP:GQ:PL	1/1:0,72:72:99:2026,216,0
2R	6610920	.	G	C	1320.77	.	AC=2;AF=1.00;AN=2;BaseQRankSum=2.075;ClippingRankSum=0.000;DP=53;ExcessHet=3.0103;FS=0.000;MLEAC=2;MLEAF=1.00;MQ=44.00;MQRankSum=0.000;QD=24.92;ReadPosRankSum=0.993;SOR=0.813	GT:AD:DP:GQ:PL	1/1:2,51:53:99:1349,109,0
2R	6611209	.	A	T	1362.77	.	AC=2;AF=1.00;AN=2;DP=53;ExcessHet=3.0103;FS=0.000;MLEAC=2;MLEAF=1.00;MQ=44.00;QD=25.71;SOR=1.179	GT:AD:DP:GQ:PL	1/1:0,53:53:99:1391,157,0
2R	6612551	.	A	G	2005.77	.	AC=2;AF=1.00;AN=2;DP=77;ExcessHet=3.0103;FS=0.000;MLEAC=2;MLEAF=1.00;MQ=43.88;QD=27.10;SOR=0.927	GT:AD:DP:GQ:PL	1/1:0,74:74:99:2034,221,0
2R	6613234	.	TCTTCTC	T	2482.73	.	AC=2;AF=1.00;AN=2;DP=60;ExcessHet=3.0103;FS=0.000;MLEAC=2;MLEAF=1.00;MQ=43.15;QD=30.65;SOR=0.765	GT:AD:DP:GQ:PL	1/1:0,56:56:99:2520,169,0
2R	6614286	.	C	A	1154.77	.	AC=2;AF=1.00;AN=2;DP=45;ExcessHet=3.0103;FS=0.000;MLEAC=2;MLEAF=1.00;MQ=44.00;QD=25.66;SOR=1.154	GT:AD:DP:GQ:PL	1/1:0,45:45:99:1183,134,0
2R	6614741	.	C	T	850.77	.	AC=2;AF=1.00;AN=2;DP=34;ExcessHet=3.0103;FS=0.000;MLEAC=2;MLEAF=1.00;MQ=44.00;QD=25.78;SOR=0.752	GT:AD:DP:GQ:PL	1/1:0,33:33:98:879,98,0
2R	6614771	.	G	A	617.77	.	AC=2;AF=1.00;AN=2;DP=29;ExcessHet=3.0103;FS=0.000;MLEAC=2;MLEAF=1.00;MQ=44.00;QD=24.71;SOR=1.136	GT:AD:DP:GQ:PL	1/1:0,25:25:73:646,73,0
2R	6614947	.	C	A	1285.77	.	AC=2;AF=1.00;AN=2;DP=48;ExcessHet=3.0103;FS=0.000;MLEAC=2;MLEAF=1.00;MQ=43.84;QD=26.79;SOR=1.067	GT:AD:DP:GQ:PL	1/1:0,48:48:99:1314,144,0
2R	6615533	.	T	C	1140.77	.	AC=2;AF=1.00;AN=2;DP=46;ExcessHet=3.0103;FS=0.000;MLEAC=2;MLEAF=1.00;MQ=43.67;QD=25.35;SOR=0.829	GT:AD:DP:GQ:PL	1/1:0,45:45:99:1169,133,0
2R	6615707	.	G	C	2583.77	.	AC=2;AF=1.00;AN=2;DP=59;ExcessHet=3.0103;FS=0.000;MLEAC=2;MLEAF=1.00;MQ=44.00;QD=32.22;SOR=1.034	GT:AD:DP:GQ:PL	1/1:0,59:59:99:2612,178,0
2R	6615711	.	T	C	2583.77	.	AC=2;AF=1.00;AN=2;DP=59;ExcessHet=3.0103;FS=0.000;MLEAC=2;MLEAF=1.00;MQ=44.00;QD=27.13;SOR=1.034	GT:AD:DP:GQ:PL	1/1:0,59:59:99:2612,178,0
2R	6615817	.	C	T	1651.77	.	AC=2;AF=1.00;AN=2;DP=59;ExcessHet=3.0103;FS=0.000;MLEAC=2;MLEAF=1.00;MQ=43.71;QD=28.48;SOR=0.693	GT:AD:DP:GQ:PL	1/1:0,58:58:99:1680,174,0
2R	6617177	.	A	T	1266.77	.	AC=2;AF=1.00;AN=2;DP=50;ExcessHet=3.0103;FS=0.000;MLEAC=2;MLEAF=1.00;MQ=43.96;QD=26.39;SOR=0.693	GT:AD:DP:GQ:PL	1/1:0,48:48:99:1295,143,0
2R	6618394	.	C	T	1628.77	.	AC=2;AF=1.00;AN=2;DP=61;ExcessHet=3.0103;FS=0.000;MLEAC=2;MLEAF=1.00;MQ=43.95;QD=26.70;SOR=0.793	GT:AD:DP:GQ:PL	1/1:0,61:61:99:1657,182,0
2R	6619737	.	G	GC	1740.73	.	AC=2;AF=1.00;AN=2;DP=75;ExcessHet=3.0103;FS=0.000;MLEAC=2;MLEAF=1.00;MQ=44.00;QD=24.18;SOR=1.308	GT:AD:DP:GQ:PL	1/1:0,72:72:99:1778,215,0
2R	6620258	.	G	A	2358.77	.	AC=2;AF=1.00;AN=2;DP=86;ExcessHet=3.0103;FS=0.000;MLEAC=2;MLEAF=1.00;MQ=44.00;QD=27.43;SOR=0.788	GT:AD:DP:GQ:PL	1/1:0,86:86:99:2387,257,0
2R	6620767	.	T	C	1793.77	.	AC=2;AF=1.00;AN=2;DP=67;ExcessHet=3.0103;FS=0.000;MLEAC=2;MLEAF=1.00;MQ=44.00;QD=27.18;SOR=1.112	GT:AD:DP:GQ:PL	1/1:0,66:66:99:1822,196,0
2R	6621098	.	A	G	2618.77	.	AC=2;AF=1.00;AN=2;DP=93;ExcessHet=3.0103;FS=0.000;MLEAC=2;MLEAF=1.00;MQ=44.00;QD=28.46;SOR=1.038	GT:AD:DP:GQ:PL	1/1:0,92:92:99:2647,276,0
2R	6622116	.	A	T	2706.77	.	AC=2;AF=1.00;AN=2;DP=67;ExcessHet=3.0103;FS=0.000;MLEAC=2;MLEAF=1.00;MQ=41.95;QD=27.20;SOR=1.473	GT:AD:DP:GQ:PL	1/1:0,66:66:99:2735,199,0
2R	6622134	.	C	T	2492.77	.	AC=2;AF=1.00;AN=2;DP=59;ExcessHet=3.0103;FS=0.000;MLEAC=2;MLEAF=1.00;MQ=41.67;QD=33.08;SOR=1.733	GT:AD:DP:GQ:PL	1/1:0,58:58:99:2521,175,0
2R	6622192	.	G	GATGT	1781.73	.	AC=2;AF=1.00;AN=2;DP=45;ExcessHet=3.0103;FS=0.000;MLEAC=2;MLEAF=1.00;MQ=41.05;QD=24.40;SOR=2.476	GT:AD:DP:GQ:PL	1/1:0,41:41:99:1819,123,0
2R	6622321	.	C	T	129.82	.	AC=2;AF=1.00;AN=2;DP=4;ExcessHet=3.0103;FS=0.000;MLEAC=2;MLEAF=1.00;MQ=44.00;QD=32.46;SOR=3.258	GT:AD:DP:GQ:PL	1/1:0,4:4:19:158,19,0
2R	6622327	.	CG	C	150.75	.	AC=2;AF=1.00;AN=2;DP=11;ExcessHet=3.0103;FS=0.000;MLEAC=2;MLEAF=1.00;MQ=41.27;QD=16.75;SOR=4.615	GT:AD:DP:GQ:PL	1/1:0,9:9:24:188,24,0
2R	6622340	.	G	A	71.90	.	AC=2;AF=1.00;AN=2;DP=9;ExcessHet=3.0103;FS=0.000;MLEAC=2;MLEAF=1.00;MQ=38.54;QD=10.27;SOR=4.174	GT:AD:DP:GQ:PL	1/1:0,7:7:15:100,15,0
2R	6623337	.	A	C	1977.77	.	AC=2;AF=1.00;AN=2;DP=71;ExcessHet=3.0103;FS=0.000;MLEAC=2;MLEAF=1.00;MQ=44.00;QD=27.86;SOR=0.721	GT:AD:DP:GQ:PL	1/1:0,71:71:99:2006,213,0
2R	6623738	.	AT	A	1287.73	.	AC=2;AF=1.00;AN=2;DP=69;ExcessHet=3.0103;FS=0.000;MLEAC=2;MLEAF=1.00;MQ=44.00;QD=20.12;SOR=0.966	GT:AD:DP:GQ:PL	1/1:0,64:64:99:1325,190,0
2R	6625775	.	A	G	1731.77	.	AC=2;AF=1.00;AN=2;DP=64;ExcessHet=3.0103;FS=0.000;MLEAC=2;MLEAF=1.00;MQ=43.94;QD=27.49;SOR=1.010	GT:AD:DP:GQ:PL	1/1:0,63:63:99:1760,189,0
2R	6628392	.	GCT	G	1030.73	.	AC=2;AF=1.00;AN=2;DP=37;ExcessHet=3.0103;FS=0.000;MLEAC=2;MLEAF=1.00;MQ=44.25;QD=32.21;SOR=4.047	GT:AD:DP:GQ:PL	1/1:0,32:32:96:1068,96,0
2R	6628660	.	G	A	1350.77	.	AC=2;AF=1.00;AN=2;DP=48;ExcessHet=3.0103;FS=0.000;MLEAC=2;MLEAF=1.00;MQ=43.92;QD=28.14;SOR=1.298	GT:AD:DP:GQ:PL	1/1:0,48:48:99:1379,146,0
2R	6629560	.	T	C	1859.77	.	AC=2;AF=1.00;AN=2;DP=68;ExcessHet=3.0103;FS=0.000;MLEAC=2;MLEAF=1.00;MQ=44.00;QD=27.35;SOR=1.098	GT:AD:DP:GQ:PL	1/1:0,68:68:99:1888,204,0
2R	6629759	.	G	GA	1188.73	.	AC=2;AF=1.00;AN=2;DP=54;ExcessHet=3.0103;FS=0.000;MLEAC=2;MLEAF=1.00;MQ=44.00;QD=22.43;SOR=0.981	GT:AD:DP:GQ:PL	1/1:0,53:53:99:1226,158,0
2R	6630034	.	T	G	1659.77	.	AC=2;AF=1.00;AN=2;DP=61;ExcessHet=3.0103;FS=0.000;MLEAC=2;MLEAF=1.00;MQ=44.00;QD=27.66;SOR=0.986	GT:AD:DP:GQ:PL	1/1:0,60:60:99:1688,180,0
2R	6636195	.	G	A	1966.77	.	AC=2;AF=1.00;AN=2;DP=74;ExcessHet=3.0103;FS=0.000;MLEAC=2;MLEAF=1.00;MQ=44.00;QD=26.94;SOR=0.898	GT:AD:DP:GQ:PL	1/1:0,73:73:99:1995,218,0
2R	6636958	.	G	T	1163.77	.	AC=2;AF=1.00;AN=2;DP=42;ExcessHet=3.0103;FS=0.000;MLEAC=2;MLEAF=1.00;MQ=44.00;QD=27.71;SOR=1.005	GT:AD:DP:GQ:PL	1/1:0,42:42:99:1192,126,0
2R	6637270	.	T	A	970.77	.	AC=2;AF=1.00;AN=2;DP=36;ExcessHet=3.0103;FS=0.000;MLEAC=2;MLEAF=1.00;MQ=44.00;QD=26.97;SOR=0.804	GT:AD:DP:GQ:PL	1/1:0,36:36:99:999,107,0
2R	6638734	.	A	T	2306.77	.	AC=2;AF=1.00;AN=2;DP=55;ExcessHet=3.0103;FS=0.000;MLEAC=2;MLEAF=1.00;MQ=43.69;QD=30.29;SOR=1.445	GT:AD:DP:GQ:PL	1/1:0,54:54:99:2335,169,0
2R	6638758	.	C	A	2263.77	.	AC=2;AF=1.00;AN=2;DP=56;ExcessHet=3.0103;FS=0.000;MLEAC=2;MLEAF=1.00;MQ=43.88;QD=34.34;SOR=1.371	GT:AD:DP:GQ:PL	1/1:0,55:55:99:2292,165,0
2R	6639294	.	T	C	1618.77	.	AC=2;AF=1.00;AN=2;DP=59;ExcessHet=3.0103;FS=0.000;MLEAC=2;MLEAF=1.00;MQ=44.00;QD=27.44;SOR=0.726	GT:AD:DP:GQ:PL	1/1:0,59:59:99:1647,177,0
2R	6640529	.	T	C	1115.77	.	AC=2;AF=1.00;AN=2;DP=40;ExcessHet=3.0103;FS=0.000;MLEAC=2;MLEAF=1.00;MQ=43.95;QD=27.89;SOR=1.609	GT:AD:DP:GQ:PL	1/1:0,40:40:99:1144,120,0
2R	6640561	.	T	C	1403.77	.	AC=2;AF=1.00;AN=2;DP=51;ExcessHet=3.0103;FS=0.000;MLEAC=2;MLEAF=1.00;MQ=43.96;QD=27.52;SOR=1.201	GT:AD:DP:GQ:PL	1/1:0,51:51:99:1432,153,0
2R	6640802	.	T	C	1745.77	.	AC=2;AF=1.00;AN=2;DP=68;ExcessHet=3.0103;FS=0.000;MLEAC=2;MLEAF=1.00;MQ=43.58;QD=26.06;SOR=0.990	GT:AD:DP:GQ:PL	1/1:0,67:67:99:1774,199,0
2R	6641025	.	A	AT	1586.73	.	AC=2;AF=1.00;AN=2;DP=77;ExcessHet=3.0103;FS=0.000;MLEAC=2;MLEAF=1.00;MQ=43.77;QD=21.44;SOR=0.864	GT:AD:DP:GQ:PL	1/1:0,74:74:99:1624,221,0
2R	6641483	.	G	A	1391.77	.	AC=2;AF=1.00;AN=2;DP=50;ExcessHet=3.0103;FS=0.000;MLEAC=2;MLEAF=1.00;MQ=43.69;QD=27.84;SOR=1.656	GT:AD:DP:GQ:PL	1/1:0,50:50:99:1420,150,0
2R	6645032	.	G	A	1868.77	.	AC=2;AF=1.00;AN=2;DP=66;ExcessHet=3.0103;FS=0.000;MLEAC=2;MLEAF=1.00;MQ=44.00;QD=28.31;SOR=1.196	GT:AD:DP:GQ:PL	1/1:0,66:66:99:1897,198,0
2R	6645483	.	T	A	1780.77	.	AC=2;AF=1.00;AN=2;BaseQRankSum=-0.080;ClippingRankSum=0.000;DP=75;ExcessHet=3.0103;FS=0.000;MLEAC=2;MLEAF=1.00;MQ=43.96;MQRankSum=0.000;QD=26.19;ReadPosRankSum=1.199;SOR=0.235	GT:AD:DP:GQ:PL	1/1:1,67:68:99:1809,173,0
2R	6645618	.	T	G	1618.77	.	AC=2;AF=1.00;AN=2;DP=60;ExcessHet=3.0103;FS=0.000;MLEAC=2;MLEAF=1.00;MQ=44.00;QD=26.98;SOR=0.986	GT:AD:DP:GQ:PL	1/1:0,60:60:99:1647,179,0
2R	6645907	.	G	A	1852.77	.	AC=2;AF=1.00;AN=2;DP=67;ExcessHet=3.0103;FS=0.000;MLEAC=2;MLEAF=1.00;MQ=43.74;QD=27.65;SOR=0.784	GT:AD:DP:GQ:PL	1/1:0,67:67:99:1881,201,0
2R	6646117	.	G	C	1637.77	.	AC=2;AF=1.00;AN=2;DP=61;ExcessHet=3.0103;FS=0.000;MLEAC=2;MLEAF=1.00;MQ=43.95;QD=27.30;SOR=1.071	GT:AD:DP:GQ:PL	1/1:0,60:60:99:1666,179,0
2R	6646696	.	CTT	C	2189.73	.	AC=2;AF=1.00;AN=2;DP=80;ExcessHet=3.0103;FS=0.000;MLEAC=2;MLEAF=1.00;MQ=43.40;QD=30.84;SOR=0.779	GT:AD:DP:GQ:PL	1/1:0,71:71:99:2227,213,0
2R	6646942	.	A	T	2195.77	.	AC=2;AF=1.00;AN=2;DP=76;ExcessHet=3.0103;FS=0.000;MLEAC=2;MLEAF=1.00;MQ=44.00;QD=28.89;SOR=0.859	GT:AD:DP:GQ:PL	1/1:0,76:76:99:2224,228,0
2R	6647260	.	T	C	2174.77	.	AC=2;AF=1.00;AN=2;DP=82;ExcessHet=3.0103;FS=0.000;MLEAC=2;MLEAF=1.00;MQ=43.36;QD=26.52;SOR=0.742	GT:AD:DP:GQ:PL	1/1:0,82:82:99:2203,244,0
2R	6648091	.	AAC	A	2650.73	.	AC=2;AF=1.00;AN=2;DP=75;ExcessHet=3.0103;FS=0.000;MLEAC=2;MLEAF=1.00;MQ=43.39;QD=30.90;SOR=0.927	GT:AD:DP:GQ:PL	1/1:0,74:74:99:2688,223,0
2R	6648263	.	GA	G	1670.73	.	AC=2;AF=1.00;AN=2;DP=67;ExcessHet=3.0103;FS=0.000;MLEAC=2;MLEAF=1.00;MQ=41.03;QD=25.70;SOR=0.787	GT:AD:DP:GQ:PL	1/1:0,65:65:99:1708,195,0
2R	6648632	.	C	A	1622.77	.	AC=2;AF=1.00;AN=2;DP=59;ExcessHet=3.0103;FS=0.000;MLEAC=2;MLEAF=1.00;MQ=43.50;QD=27.50;SOR=1.123	GT:AD:DP:GQ:PL	1/1:0,59:59:99:1651,176,0
2R	6648668	.	C	G	2409.77	.	AC=2;AF=1.00;AN=2;DP=55;ExcessHet=3.0103;FS=0.000;MLEAC=2;MLEAF=1.00;MQ=43.88;QD=27.70;SOR=0.729	GT:AD:DP:GQ:PL	1/1:0,55:55:99:2438,168,0
2R	6648669	.	T	G	2409.77	.	AC=2;AF=1.00;AN=2;DP=56;ExcessHet=3.0103;FS=0.000;MLEAC=2;MLEAF=1.00;MQ=43.88;QD=31.78;SOR=0.765	GT:AD:DP:GQ:PL	1/1:0,56:56:99:2438,168,0
2R	6648730	.	A	T	2175.77	.	AC=2;AF=1.00;AN=2;DP=81;ExcessHet=3.0103;FS=0.000;MLEAC=2;MLEAF=1.00;MQ=43.98;QD=27.20;SOR=0.743	GT:AD:DP:GQ:PL	1/1:0,80:80:99:2204,240,0
2R	6648982	.	G	A	1536.77	.	AC=2;AF=1.00;AN=2;BaseQRankSum=1.802;ClippingRankSum=0.000;DP=59;ExcessHet=3.0103;FS=0.000;MLEAC=2;MLEAF=1.00;MQ=43.93;MQRankSum=-0.094;QD=26.50;ReadPosRankSum=-0.543;SOR=0.426	GT:AD:DP:GQ:PL	1/1:1,57:58:99:1565,164,0
2R	6649290	.	C	A	901.77	.	AC=2;AF=1.00;AN=2;DP=37;ExcessHet=3.0103;FS=0.000;MLEAC=2;MLEAF=1.00;MQ=43.95;QD=24.37;SOR=1.609	GT:AD:DP:GQ:PL	1/1:0,37:37:99:930,109,0
2R	6649377	.	C	A	972.77	.	AC=2;AF=1.00;AN=2;DP=37;ExcessHet=3.0103;FS=0.000;MLEAC=2;MLEAF=1.00;MQ=43.76;QD=27.02;SOR=0.927	GT:AD:DP:GQ:PL	1/1:0,36:36:99:1001,108,0
2R	6650561	.	T	A	2041.77	.	AC=2;AF=1.00;AN=2;DP=74;ExcessHet=3.0103;FS=0.000;MLEAC=2;MLEAF=1.00;MQ=44.00;QD=27.59;SOR=0.693	GT:AD:DP:GQ:PL	1/1:0,74:74:99:2070,222,0
2R	6650828	.	A	AT	2113.73	.	AC=2;AF=1.00;AN=2;DP=91;ExcessHet=3.0103;FS=0.000;MLEAC=2;MLEAF=1.00;MQ=43.89;QD=24.30;SOR=0.863	GT:AD:DP:GQ:PL	1/1:0,87:87:99:2151,260,0
2R	6650948	.	C	T	2705.77	.	AC=2;AF=1.00;AN=2;DP=63;ExcessHet=3.0103;FS=0.000;MLEAC=2;MLEAF=1.00;MQ=44.00;QD=37.36;SOR=1.179	GT:AD:DP:GQ:PL	1/1:0,63:63:99:2734,190,0
2R	6650955	.	C	G	2815.77	.	AC=2;AF=1.00;AN=2;DP=64;ExcessHet=3.0103;FS=0.000;MLEAC=2;MLEAF=1.00;MQ=44.00;QD=32.67;SOR=1.127	GT:AD:DP:GQ:PL	1/1:0,64:64:99:2844,199,0
2R	6652049	.	C	A	1472.77	.	AC=2;AF=1.00;AN=2;DP=52;ExcessHet=3.0103;FS=0.000;MLEAC=2;MLEAF=1.00;MQ=44.00;QD=28.32;SOR=0.941	GT:AD:DP:GQ:PL	1/1:0,52:52:99:1501,156,0
2R	6652565	.	C	T	1585.77	.	AC=2;AF=1.00;AN=2;DP=55;ExcessHet=3.0103;FS=0.000;MLEAC=2;MLEAF=1.00;MQ=44.00;QD=28.83;SOR=1.159	GT:AD:DP:GQ:PL	1/1:0,55:55:99:1614,165,0
2R	6653049	.	A	G	1921.77	.	AC=2;AF=1.00;AN=2;DP=71;ExcessHet=3.0103;FS=0.000;MLEAC=2;MLEAF=1.00;MQ=44.00;QD=27.85;SOR=0.844	GT:AD:DP:GQ:PL	1/1:0,69:69:99:1950,207,0
2R	6653210	.	C	A	2160.77	.	AC=2;AF=1.00;AN=2;BaseQRankSum=2.491;ClippingRankSum=0.000;DP=79;ExcessHet=3.0103;FS=8.212;MLEAC=2;MLEAF=1.00;MQ=43.98;MQRankSum=-0.081;QD=27.35;ReadPosRankSum=-1.382;SOR=1.022	GT:AD:DP:GQ:PL	1/1:2,77:79:99:2189,217,0
2R	6653240	.	A	C	3062.77	.	AC=2;AF=1.00;AN=2;DP=70;ExcessHet=3.0103;FS=0.000;MLEAC=2;MLEAF=1.00;MQ=44.00;QD=30.53;SOR=0.941	GT:AD:DP:GQ:PL	1/1:0,70:70:99:3091,211,0
2R	6653241	.	A	C	3062.77	.	AC=2;AF=1.00;AN=2;DP=70;ExcessHet=3.0103;FS=0.000;MLEAC=2;MLEAF=1.00;MQ=44.00;QD=31.51;SOR=0.941	GT:AD:DP:GQ:PL	1/1:0,70:70:99:3091,211,0
2R	6653334	.	A	T	1593.77	.	AC=2;AF=1.00;AN=2;DP=59;ExcessHet=3.0103;FS=0.000;MLEAC=2;MLEAF=1.00;MQ=44.00;QD=27.01;SOR=0.950	GT:AD:DP:GQ:PL	1/1:0,59:59:99:1622,176,0
2R	6653649	.	T	A	1584.77	.	AC=2;AF=1.00;AN=2;DP=58;ExcessHet=3.0103;FS=0.000;MLEAC=2;MLEAF=1.00;MQ=43.55;QD=27.32;SOR=0.836	GT:AD:DP:GQ:PL	1/1:0,58:58:99:1613,173,0
2R	6653737	.	C	T	1434.77	.	AC=2;AF=1.00;AN=2;DP=53;ExcessHet=3.0103;FS=0.000;MLEAC=2;MLEAF=1.00;MQ=44.00;QD=27.07;SOR=1.287	GT:AD:DP:GQ:PL	1/1:0,53:53:99:1463,158,0
2R	6655929	.	G	A	1481.77	.	AC=2;AF=1.00;AN=2;BaseQRankSum=1.806;ClippingRankSum=0.000;DP=57;ExcessHet=3.0103;FS=3.409;MLEAC=2;MLEAF=1.00;MQ=43.95;MQRankSum=0.000;QD=26.00;ReadPosRankSum=-0.627;SOR=0.568	GT:AD:DP:GQ:PL	1/1:1,56:57:99:1510,159,0
2R	6656383	.	C	T	2238.77	.	AC=2;AF=1.00;AN=2;DP=83;ExcessHet=3.0103;FS=0.000;MLEAC=2;MLEAF=1.00;MQ=43.95;QD=26.97;SOR=1.048	GT:AD:DP:GQ:PL	1/1:0,83:83:99:2267,247,0
2R	6656497	.	A	T	3606.77	.	AC=2;AF=1.00;AN=2;DP=81;ExcessHet=3.0103;FS=0.000;MLEAC=2;MLEAF=1.00;MQ=43.98;QD=29.57;SOR=1.031	GT:AD:DP:GQ:PL	1/1:0,80:80:99:3635,247,0
2R	6656500	.	ATATCCC	A	3715.73	.	AC=2;AF=1.00;AN=2;DP=84;ExcessHet=3.0103;FS=0.000;MLEAC=2;MLEAF=1.00;MQ=43.98;QD=29.82;SOR=1.048	GT:AD:DP:GQ:PL	1/1:0,83:83:99:3753,256,0
2R	6656570	.	T	C	2396.77	.	AC=2;AF=1.00;AN=2;DP=87;ExcessHet=3.0103;FS=0.000;MLEAC=2;MLEAF=1.00;MQ=43.93;QD=27.55;SOR=0.763	GT:AD:DP:GQ:PL	1/1:0,87:87:99:2425,260,0
2R	6656644	.	G	A	2224.77	.	AC=2;AF=1.00;AN=2;DP=82;ExcessHet=3.0103;FS=0.000;MLEAC=2;MLEAF=1.00;MQ=43.92;QD=27.13;SOR=0.693	GT:AD:DP:GQ:PL	1/1:0,82:82:99:2253,246,0
2R	6656688	.	A	C	2091.77	.	AC=2;AF=1.00;AN=2;DP=75;ExcessHet=3.0103;FS=0.000;MLEAC=2;MLEAF=1.00;MQ=43.96;QD=27.89;SOR=0.774	GT:AD:DP:GQ:PL	1/1:0,75:75:99:2120,225,0
2R	6656921	.	T	C	2355.77	.	AC=2;AF=1.00;AN=2;DP=87;ExcessHet=3.0103;FS=0.000;MLEAC=2;MLEAF=1.00;MQ=43.91;QD=27.08;SOR=0.763	GT:AD:DP:GQ:PL	1/1:0,87:87:99:2384,260,0
2R	6656973	.	T	A	3312.77	.	AC=2;AF=1.00;AN=2;DP=78;ExcessHet=3.0103;FS=0.000;MLEAC=2;MLEAF=1.00;MQ=43.90;QD=29.97;SOR=0.798	GT:AD:DP:GQ:PL	1/1:0,78:78:99:3341,235,0
2R	6656986	.	T	A	3371.77	.	AC=2;AF=1.00;AN=2;DP=74;ExcessHet=3.0103;FS=0.000;MLEAC=2;MLEAF=1.00;MQ=43.90;QD=36.15;SOR=0.747	GT:AD:DP:GQ:PL	1/1:0,74:74:99:3400,229,0
2R	6656997	.	A	C	3661.77	.	AC=2;AF=1.00;AN=2;DP=77;ExcessHet=3.0103;FS=0.000;MLEAC=2;MLEAF=1.00;MQ=43.90;QD=25.91;SOR=0.948	GT:AD:DP:GQ:PL	1/1:0,77:77:99:3690,247,0
2R	6657001	.	A	G	3526.77	.	AC=2;AF=1.00;AN=2;DP=78;ExcessHet=3.0103;FS=0.000;MLEAC=2;MLEAF=1.00;MQ=43.90;QD=33.24;SOR=0.855	GT:AD:DP:GQ:PL	1/1:0,78:78:99:3555,238,0
2R	6657007	.	G	T	3661.77	.	AC=2;AF=1.00;AN=2;DP=82;ExcessHet=3.0103;FS=0.000;MLEAC=2;MLEAF=1.00;MQ=43.91;QD=27.93;SOR=0.793	GT:AD:DP:GQ:PL	1/1:0,82:82:99:3690,247,0
2R	6657024	.	G	A	3705.77	.	AC=2;AF=1.00;AN=2;DP=88;ExcessHet=3.0103;FS=0.000;MLEAC=2;MLEAF=1.00;MQ=43.91;QD=32.45;SOR=0.836	GT:AD:DP:GQ:PL	1/1:0,88:88:99:3734,265,0
2R	6657102	.	T	A	2631.77	.	AC=2;AF=1.00;AN=2;DP=99;ExcessHet=3.0103;FS=0.000;MLEAC=2;MLEAF=1.00;MQ=43.97;QD=26.58;SOR=0.985	GT:AD:DP:GQ:PL	1/1:0,99:99:99:2660,296,0
2R	6657128	.	C	T	2870.77	.	AC=2;AF=1.00;AN=2;DP=105;ExcessHet=3.0103;FS=0.000;MLEAC=2;MLEAF=1.00;MQ=44.00;QD=27.34;SOR=0.751	GT:AD:DP:GQ:PL	1/1:0,105:105:99:2899,315,0
2R	6657210	.	G	T	3347.77	.	AC=2;AF=1.00;AN=2;DP=77;ExcessHet=3.0103;FS=0.000;MLEAC=2;MLEAF=1.00;MQ=44.00;QD=34.79;SOR=0.772	GT:AD:DP:GQ:PL	1/1:0,77:77:99:3376,232,0
2R	6657213	.	C	A	3362.77	.	AC=2;AF=1.00;AN=2;DP=74;ExcessHet=3.0103;FS=0.000;MLEAC=2;MLEAF=1.00;MQ=44.00;QD=35.05;SOR=0.693	GT:AD:DP:GQ:PL	1/1:0,74:74:99:3391,232,0
2R	6659235	.	G	A	1818.77	.	AC=2;AF=1.00;AN=2;DP=68;ExcessHet=3.0103;FS=0.000;MLEAC=2;MLEAF=1.00;MQ=43.89;QD=26.75;SOR=0.814	GT:AD:DP:GQ:PL	1/1:0,68:68:99:1847,203,0
2R	6659452	.	T	C	1631.77	.	AC=2;AF=1.00;AN=2;DP=61;ExcessHet=3.0103;FS=0.000;MLEAC=2;MLEAF=1.00;MQ=44.00;QD=27.20;SOR=0.906	GT:AD:DP:GQ:PL	1/1:0,60:60:99:1660,180,0
2R	6661029	.	A	C	1789.77	.	AC=2;AF=1.00;AN=2;DP=64;ExcessHet=3.0103;FS=0.000;MLEAC=2;MLEAF=1.00;MQ=43.97;QD=28.41;SOR=0.790	GT:AD:DP:GQ:PL	1/1:0,63:63:99:1818,189,0
2R	6661330	.	A	C	1282.77	.	AC=2;AF=1.00;AN=2;DP=48;ExcessHet=3.0103;FS=0.000;MLEAC=2;MLEAF=1.00;MQ=43.90;QD=27.29;SOR=1.251	GT:AD:DP:GQ:PL	1/1:0,47:47:99:1311,141,0
2R	6663919	.	T	A	1600.77	.	AC=2;AF=1.00;AN=2;DP=60;ExcessHet=3.0103;FS=0.000;MLEAC=2;MLEAF=1.00;MQ=44.00;QD=27.13;SOR=0.796	GT:AD:DP:GQ:PL	1/1:0,59:59:99:1629,177,0
2R	6666707	.	T	A	1810.77	.	AC=2;AF=1.00;AN=2;DP=64;ExcessHet=3.0103;FS=0.000;MLEAC=2;MLEAF=1.00;MQ=43.97;QD=28.29;SOR=1.044	GT:AD:DP:GQ:PL	1/1:0,64:64:99:1839,192,0
2R	6668861	.	A	G	2237.77	.	AC=2;AF=1.00;AN=2;DP=80;ExcessHet=3.0103;FS=0.000;MLEAC=2;MLEAF=1.00;MQ=44.00;QD=27.97;SOR=0.796	GT:AD:DP:GQ:PL	1/1:0,80:80:99:2266,239,0
2R	6669936	.	T	G	1507.77	.	AC=2;AF=1.00;AN=2;DP=59;ExcessHet=3.0103;FS=0.000;MLEAC=2;MLEAF=1.00;MQ=44.00;QD=26.45;SOR=0.800	GT:AD:DP:GQ:PL	1/1:0,57:57:99:1536,169,0
2R	6670512	.	C	T	2171.77	.	AC=2;AF=1.00;AN=2;DP=79;ExcessHet=3.0103;FS=0.000;MLEAC=2;MLEAF=1.00;MQ=43.98;QD=27.84;SOR=0.744	GT:AD:DP:GQ:PL	1/1:0,78:78:99:2200,233,0
2R	6670710	.	A	ATCTCC	2780.73	.	AC=2;AF=1.00;AN=2;DP=66;ExcessHet=3.0103;FS=0.000;MLEAC=2;MLEAF=1.00;MQ=43.97;QD=30.15;SOR=0.725	GT:AD:DP:GQ:PL	1/1:0,61:61:99:2818,189,0
2R	6671014	.	G	C	1550.77	.	AC=2;AF=1.00;AN=2;DP=56;ExcessHet=3.0103;FS=0.000;MLEAC=2;MLEAF=1.00;MQ=44.00;QD=27.69;SOR=0.765	GT:AD:DP:GQ:PL	1/1:0,56:56:99:1579,168,0
2R	6672317	.	G	T	1167.77	.	AC=2;AF=1.00;AN=2;BaseQRankSum=-0.633;ClippingRankSum=0.000;DP=49;ExcessHet=3.0103;FS=3.104;MLEAC=2;MLEAF=1.00;MQ=44.00;MQRankSum=0.000;QD=24.33;ReadPosRankSum=-0.691;SOR=0.257	GT:AD:DP:GQ:PL	1/1:2,46:48:87:1196,87,0
2R	6675563	.	G	C	2426.77	.	AC=2;AF=1.00;AN=2;DP=58;ExcessHet=3.0103;FS=0.000;MLEAC=2;MLEAF=1.00;MQ=44.00;QD=27.69;SOR=0.877	GT:AD:DP:GQ:PL	1/1:0,57:57:99:2455,172,0
2R	6675570	.	T	C	2450.77	.	AC=2;AF=1.00;AN=2;DP=57;ExcessHet=3.0103;FS=0.000;MLEAC=2;MLEAF=1.00;MQ=44.00;QD=30.05;SOR=0.765	GT:AD:DP:GQ:PL	1/1:0,56:56:99:2479,172,0
2R	6676662	.	C	T	2116.77	.	AC=2;AF=1.00;AN=2;DP=78;ExcessHet=3.0103;FS=0.000;MLEAC=2;MLEAF=1.00;MQ=43.97;QD=27.14;SOR=0.855	GT:AD:DP:GQ:PL	1/1:0,78:78:99:2145,233,0
2R	6676935	.	T	C	1842.77	.	AC=2;AF=1.00;AN=2;DP=67;ExcessHet=3.0103;FS=0.000;MLEAC=2;MLEAF=1.00;MQ=44.00;QD=27.50;SOR=0.990	GT:AD:DP:GQ:PL	1/1:0,67:67:99:1871,201,0
2R	6677172	.	C	A	2739.77	.	AC=2;AF=1.00;AN=2;DP=61;ExcessHet=3.0103;FS=0.000;MLEAC=2;MLEAF=1.00;MQ=43.89;QD=30.45;SOR=0.941	GT:AD:DP:GQ:PL	1/1:0,61:61:99:2768,187,0
2R	6677173	.	T	A	2739.77	.	AC=2;AF=1.00;AN=2;DP=62;ExcessHet=3.0103;FS=0.000;MLEAC=2;MLEAF=1.00;MQ=43.89;QD=27.36;SOR=0.976	GT:AD:DP:GQ:PL	1/1:0,62:62:99:2768,187,0
2R	6677429	.	G	T	1646.77	.	AC=2;AF=1.00;AN=2;DP=60;ExcessHet=3.0103;FS=0.000;MLEAC=2;MLEAF=1.00;MQ=43.46;QD=27.45;SOR=0.693	GT:AD:DP:GQ:PL	1/1:0,60:60:99:1675,180,0
2R	6679447	.	T	C	2024.77	.	AC=2;AF=1.00;AN=2;DP=75;ExcessHet=3.0103;FS=0.000;MLEAC=2;MLEAF=1.00;MQ=43.64;QD=27.00;SOR=1.164	GT:AD:DP:GQ:PL	1/1:0,75:75:99:2053,224,0
2R	6679778	.	T	A	1868.77	.	AC=2;AF=1.00;AN=2;DP=68;ExcessHet=3.0103;FS=0.000;MLEAC=2;MLEAF=1.00;MQ=44.00;QD=27.89;SOR=0.723	GT:AD:DP:GQ:PL	1/1:0,67:67:99:1897,200,0
2R	6680844	.	T	C	2145.77	.	AC=2;AF=1.00;AN=2;BaseQRankSum=-1.634;ClippingRankSum=0.000;DP=80;ExcessHet=3.0103;FS=0.000;MLEAC=2;MLEAF=1.00;MQ=44.00;MQRankSum=0.000;QD=26.82;ReadPosRankSum=1.725;SOR=0.330	GT:AD:DP:GQ:PL	1/1:1,79:80:99:2174,210,0
2R	6681076	.	C	CT	1812.73	.	AC=2;AF=1.00;AN=2;DP=76;ExcessHet=3.0103;FS=0.000;MLEAC=2;MLEAF=1.00;MQ=44.00;QD=24.83;SOR=0.720	GT:AD:DP:GQ:PL	1/1:0,73:73:99:1850,218,0
2R	6682365	.	A	C	1760.77	.	AC=2;AF=1.00;AN=2;BaseQRankSum=0.725;ClippingRankSum=0.000;DP=70;ExcessHet=3.0103;FS=0.000;MLEAC=2;MLEAF=1.00;MQ=44.00;MQRankSum=0.000;QD=26.28;ReadPosRankSum=-0.425;SOR=0.502	GT:AD:DP:GQ:PL	1/1:1,66:67:99:1789,173,0
2R	6682605	.	G	T	1939.77	.	AC=2;AF=1.00;AN=2;DP=70;ExcessHet=3.0103;FS=0.000;MLEAC=2;MLEAF=1.00;MQ=44.00;QD=28.11;SOR=1.296	GT:AD:DP:GQ:PL	1/1:0,69:69:99:1968,207,0
2R	6682672	.	T	C	1975.77	.	AC=2;AF=1.00;AN=2;DP=71;ExcessHet=3.0103;FS=0.000;MLEAC=2;MLEAF=1.00;MQ=44.00;QD=27.83;SOR=0.904	GT:AD:DP:GQ:PL	1/1:0,71:71:99:2004,213,0
2R	6682853	.	CCTTAGG	C	2631.73	.	AC=2;AF=1.00;AN=2;BaseQRankSum=1.758;ClippingRankSum=0.000;DP=67;ExcessHet=3.0103;FS=0.000;MLEAC=2;MLEAF=1.00;MQ=44.00;MQRankSum=0.000;QD=23.93;ReadPosRankSum=1.155;SOR=0.223	GT:AD:DP:GQ:PL	1/1:1,62:63:99:2669,109,0
2R	6684307	.	T	A	1732.77	.	AC=2;AF=1.00;AN=2;DP=62;ExcessHet=3.0103;FS=0.000;MLEAC=2;MLEAF=1.00;MQ=44.00;QD=27.95;SOR=0.899	GT:AD:DP:GQ:PL	1/1:0,62:62:99:1761,186,0
2R	6684379	.	A	C	1818.77	.	AC=2;AF=1.00;AN=2;DP=66;ExcessHet=3.0103;FS=0.000;MLEAC=2;MLEAF=1.00;MQ=44.00;QD=27.56;SOR=0.818	GT:AD:DP:GQ:PL	1/1:0,66:66:99:1847,198,0
2R	6684814	.	T	C	1778.77	.	AC=2;AF=1.00;AN=2;DP=63;ExcessHet=3.0103;FS=0.000;MLEAC=2;MLEAF=1.00;MQ=44.00;QD=28.23;SOR=0.724	GT:AD:DP:GQ:PL	1/1:0,63:63:99:1807,189,0
2R	6686284	.	C	A	1941.77	.	AC=2;AF=1.00;AN=2;DP=71;ExcessHet=3.0103;FS=0.000;MLEAC=2;MLEAF=1.00;MQ=44.00;QD=27.35;SOR=1.117	GT:AD:DP:GQ:PL	1/1:0,71:71:99:1970,213,0
2R	6686361	.	G	C	1693.77	.	AC=2;AF=1.00;AN=2;DP=62;ExcessHet=3.0103;FS=0.000;MLEAC=2;MLEAF=1.00;MQ=44.00;QD=27.32;SOR=1.430	GT:AD:DP:GQ:PL	1/1:0,62:62:99:1722,185,0
2R	6686513	.	G	A	1356.77	.	AC=2;AF=1.00;AN=2;DP=48;ExcessHet=3.0103;FS=0.000;MLEAC=2;MLEAF=1.00;MQ=43.94;QD=28.27;SOR=1.298	GT:AD:DP:GQ:PL	1/1:0,48:48:99:1385,144,0
2R	6686651	.	A	G	1849.77	.	AC=2;AF=1.00;AN=2;DP=66;ExcessHet=3.0103;FS=0.000;MLEAC=2;MLEAF=1.00;MQ=43.91;QD=28.03;SOR=1.112	GT:AD:DP:GQ:PL	1/1:0,66:66:99:1878,198,0
2R	6686804	.	T	A	1880.77	.	AC=2;AF=1.00;AN=2;DP=66;ExcessHet=3.0103;FS=0.000;MLEAC=2;MLEAF=1.00;MQ=43.60;QD=28.50;SOR=0.693	GT:AD:DP:GQ:PL	1/1:0,66:66:99:1909,198,0
2R	6686877	.	A	T	1639.77	.	AC=2;AF=1.00;AN=2;DP=59;ExcessHet=3.0103;FS=0.000;MLEAC=2;MLEAF=1.00;MQ=44.00;QD=27.79;SOR=0.950	GT:AD:DP:GQ:PL	1/1:0,59:59:99:1668,176,0
2R	6687382	.	A	G	1389.77	.	AC=2;AF=1.00;AN=2;DP=50;ExcessHet=3.0103;FS=0.000;MLEAC=2;MLEAF=1.00;MQ=44.00;QD=27.80;SOR=0.859	GT:AD:DP:GQ:PL	1/1:0,50:50:99:1418,150,0
2R	6687477	.	A	G	1407.77	.	AC=2;AF=1.00;AN=2;DP=52;ExcessHet=3.0103;FS=0.000;MLEAC=2;MLEAF=1.00;MQ=43.96;QD=27.07;SOR=0.853	GT:AD:DP:GQ:PL	1/1:0,52:52:99:1436,156,0
2R	6687497	.	A	G	1655.77	.	AC=2;AF=1.00;AN=2;DP=59;ExcessHet=3.0103;FS=0.000;MLEAC=2;MLEAF=1.00;MQ=43.97;QD=28.06;SOR=0.871	GT:AD:DP:GQ:PL	1/1:0,59:59:99:1684,177,0
2R	6687627	.	C	T	1453.77	.	AC=2;AF=1.00;AN=2;DP=54;ExcessHet=3.0103;FS=0.000;MLEAC=2;MLEAF=1.00;MQ=44.00;QD=27.43;SOR=0.892	GT:AD:DP:GQ:PL	1/1:0,53:53:99:1482,159,0
2R	6688075	.	A	C	1475.77	.	AC=2;AF=1.00;AN=2;DP=55;ExcessHet=3.0103;FS=0.000;MLEAC=2;MLEAF=1.00;MQ=43.86;QD=27.33;SOR=0.846	GT:AD:DP:GQ:PL	1/1:0,54:54:99:1504,162,0
2R	6688515	.	T	G	1549.77	.	AC=2;AF=1.00;AN=2;DP=57;ExcessHet=3.0103;FS=0.000;MLEAC=2;MLEAF=1.00;MQ=44.00;QD=27.67;SOR=1.199	GT:AD:DP:GQ:PL	1/1:0,56:56:99:1578,168,0
2R	6688744	.	GT	G	1167.73	.	AC=2;AF=1.00;AN=2;DP=63;ExcessHet=3.0103;FS=0.000;MLEAC=2;MLEAF=1.00;MQ=44.00;QD=20.13;SOR=1.278	GT:AD:DP:GQ:PL	1/1:0,58:58:99:1205,173,0
2R	6689309	.	C	T	1972.77	.	AC=2;AF=1.00;AN=2;DP=71;ExcessHet=3.0103;FS=0.000;MLEAC=2;MLEAF=1.00;MQ=43.97;QD=27.79;SOR=0.779	GT:AD:DP:GQ:PL	1/1:0,71:71:99:2001,213,0
2R	6689793	.	C	T	1442.77	.	AC=2;AF=1.00;AN=2;DP=54;ExcessHet=3.0103;FS=0.000;MLEAC=2;MLEAF=1.00;MQ=44.00;QD=26.72;SOR=0.693	GT:AD:DP:GQ:PL	1/1:0,54:54:99:1471,162,0
2R	6690414	.	A	T	1523.77	.	AC=2;AF=1.00;AN=2;DP=57;ExcessHet=3.0103;FS=0.000;MLEAC=2;MLEAF=1.00;MQ=44.00;QD=26.73;SOR=0.728	GT:AD:DP:GQ:PL	1/1:0,57:57:99:1552,171,0
2R	6691236	.	T	G	1810.77	.	AC=2;AF=1.00;AN=2;DP=66;ExcessHet=3.0103;FS=0.000;MLEAC=2;MLEAF=1.00;MQ=43.97;QD=27.44;SOR=0.957	GT:AD:DP:GQ:PL	1/1:0,66:66:99:1839,197,0
2R	6691388	.	T	A	2073.77	.	AC=2;AF=1.00;AN=2;DP=75;ExcessHet=3.0103;FS=0.000;MLEAC=2;MLEAF=1.00;MQ=44.00;QD=27.65;SOR=1.240	GT:AD:DP:GQ:PL	1/1:0,75:75:99:2102,224,0
2R	6691607	.	C	A	2054.77	.	AC=2;AF=1.00;AN=2;BaseQRankSum=1.800;ClippingRankSum=0.000;DP=77;ExcessHet=3.0103;FS=0.000;MLEAC=2;MLEAF=1.00;MQ=44.00;MQRankSum=0.000;QD=27.04;ReadPosRankSum=-0.541;SOR=0.522	GT:AD:DP:GQ:PL	1/1:1,75:76:99:2083,217,0
2R	6692401	.	G	A	1425.77	.	AC=2;AF=1.00;AN=2;DP=52;ExcessHet=3.0103;FS=0.000;MLEAC=2;MLEAF=1.00;MQ=43.85;QD=27.42;SOR=1.893	GT:AD:DP:GQ:PL	1/1:0,52:52:99:1454,155,0
2R	6693150	.	G	A	1522.77	.	AC=2;AF=1.00;AN=2;DP=55;ExcessHet=3.0103;FS=0.000;MLEAC=2;MLEAF=1.00;MQ=43.93;QD=27.69;SOR=0.804	GT:AD:DP:GQ:PL	1/1:0,55:55:99:1551,165,0
2R	6694337	.	G	A	1332.77	.	AC=2;AF=1.00;AN=2;DP=52;ExcessHet=3.0103;FS=0.000;MLEAC=2;MLEAF=1.00;MQ=44.00;QD=25.63;SOR=0.941	GT:AD:DP:GQ:PL	1/1:0,52:52:99:1361,154,0
2R	6694431	.	T	G	1143.77	.	AC=2;AF=1.00;AN=2;DP=45;ExcessHet=3.0103;FS=0.000;MLEAC=2;MLEAF=1.00;MQ=44.00;QD=25.99;SOR=0.883	GT:AD:DP:GQ:PL	1/1:0,44:44:99:1172,130,0
2R	6695081	.	C	T	1706.77	.	AC=2;AF=1.00;AN=2;DP=63;ExcessHet=3.0103;FS=0.000;MLEAC=2;MLEAF=1.00;MQ=44.00;QD=27.53;SOR=0.899	GT:AD:DP:GQ:PL	1/1:0,62:62:99:1735,186,0
2R	6695385	.	G	GGGGCCTGCGTATATCT	3050.73	.	AC=2;AF=1.00;AN=2;DP=58;ExcessHet=3.0103;FS=0.000;MLEAC=2;MLEAF=1.00;MQ=45.88;QD=21.97;SOR=0.884	GT:AD:DP:GQ:PL	1/1:0,55:55:99:3088,207,0
2R	6695807	.	T	C	1544.77	.	AC=2;AF=1.00;AN=2;DP=57;ExcessHet=3.0103;FS=0.000;MLEAC=2;MLEAF=1.00;MQ=43.88;QD=27.59;SOR=0.841	GT:AD:DP:GQ:PL	1/1:0,56:56:99:1573,168,0
2R	6695837	.	A	G	1489.77	.	AC=2;AF=1.00;AN=2;DP=56;ExcessHet=3.0103;FS=0.000;MLEAC=2;MLEAF=1.00;MQ=43.86;QD=27.09;SOR=0.804	GT:AD:DP:GQ:PL	1/1:0,55:55:99:1518,165,0
2R	6695987	.	G	A	1218.77	.	AC=2;AF=1.00;AN=2;DP=49;ExcessHet=3.0103;FS=0.000;MLEAC=2;MLEAF=1.00;MQ=44.00;QD=25.93;SOR=0.823	GT:AD:DP:GQ:PL	1/1:0,47:47:99:1247,140,0
2R	6696312	.	G	A	1403.77	.	AC=2;AF=1.00;AN=2;DP=49;ExcessHet=3.0103;FS=0.000;MLEAC=2;MLEAF=1.00;MQ=44.00;QD=28.65;SOR=1.225	GT:AD:DP:GQ:PL	1/1:0,49:49:99:1432,147,0
2R	6696424	.	G	T	1418.77	.	AC=2;AF=1.00;AN=2;DP=52;ExcessHet=3.0103;FS=0.000;MLEAC=2;MLEAF=1.00;MQ=43.96;QD=27.82;SOR=1.201	GT:AD:DP:GQ:PL	1/1:0,51:51:99:1447,153,0
2R	6696469	.	A	G	1213.77	.	AC=2;AF=1.00;AN=2;DP=46;ExcessHet=3.0103;FS=0.000;MLEAC=2;MLEAF=1.00;MQ=43.96;QD=26.97;SOR=1.714	GT:AD:DP:GQ:PL	1/1:0,45:45:99:1242,134,0
2R	6696655	.	C	A	1753.77	.	AC=2;AF=1.00;AN=2;BaseQRankSum=1.792;ClippingRankSum=0.000;DP=66;ExcessHet=3.0103;FS=0.000;MLEAC=2;MLEAF=1.00;MQ=43.97;MQRankSum=0.000;QD=26.98;ReadPosRankSum=-0.686;SOR=0.249	GT:AD:DP:GQ:PL	1/1:1,64:65:99:1782,185,0
2R	6697101	.	A	G	1747.77	.	AC=2;AF=1.00;AN=2;DP=66;ExcessHet=3.0103;FS=0.000;MLEAC=2;MLEAF=1.00;MQ=43.97;QD=26.89;SOR=1.078	GT:AD:DP:GQ:PL	1/1:0,65:65:99:1776,194,0
2R	6697684	.	C	T	1526.77	.	AC=2;AF=1.00;AN=2;BaseQRankSum=0.192;ClippingRankSum=0.000;DP=61;ExcessHet=3.0103;FS=3.005;MLEAC=2;MLEAF=1.00;MQ=43.94;MQRankSum=-0.199;QD=25.45;ReadPosRankSum=2.280;SOR=0.154	GT:AD:DP:GQ:PL	1/1:2,58:60:99:1555,126,0
2R	6697778	.	AAT	A	1728.73	.	AC=2;AF=1.00;AN=2;BaseQRankSum=-1.975;ClippingRankSum=0.000;DP=63;ExcessHet=3.0103;FS=8.988;MLEAC=2;MLEAF=1.00;MQ=44.70;MQRankSum=0.425;QD=28.34;ReadPosRankSum=1.641;SOR=1.319	GT:AD:DP:GQ:PL	1/1:2,59:61:99:1766,118,0
2R	6698404	.	A	C	1800.77	.	AC=2;AF=1.00;AN=2;DP=68;ExcessHet=3.0103;FS=0.000;MLEAC=2;MLEAF=1.00;MQ=44.00;QD=26.48;SOR=1.098	GT:AD:DP:GQ:PL	1/1:0,68:68:99:1829,202,0
2R	6698421	.	C	A	1961.77	.	AC=2;AF=1.00;AN=2;DP=70;ExcessHet=3.0103;FS=0.000;MLEAC=2;MLEAF=1.00;MQ=44.00;QD=28.03;SOR=0.874	GT:AD:DP:GQ:PL	1/1:0,70:70:99:1990,210,0
2R	6699131	.	C	T	2236.77	.	AC=2;AF=1.00;AN=2;DP=80;ExcessHet=3.0103;FS=0.000;MLEAC=2;MLEAF=1.00;MQ=44.00;QD=27.96;SOR=0.743	GT:AD:DP:GQ:PL	1/1:0,80:80:99:2265,240,0
2R	6699233	.	G	GA	1748.73	.	AC=2;AF=1.00;AN=2;DP=80;ExcessHet=3.0103;FS=0.000;MLEAC=2;MLEAF=1.00;MQ=43.88;QD=23.01;SOR=0.920	GT:AD:DP:GQ:PL	1/1:0,76:76:99:1786,230,0
2R	6699251	.	A	G	2189.77	.	AC=2;AF=1.00;AN=2;DP=79;ExcessHet=3.0103;FS=0.000;MLEAC=2;MLEAF=1.00;MQ=43.88;QD=27.72;SOR=1.003	GT:AD:DP:GQ:PL	1/1:0,79:79:99:2218,237,0
2R	6699513	.	A	T	2452.77	.	AC=2;AF=1.00;AN=2;DP=55;ExcessHet=3.0103;FS=0.000;MLEAC=2;MLEAF=1.00;MQ=43.86;QD=26.57;SOR=0.970	GT:AD:DP:GQ:PL	1/1:0,55:55:99:2481,169,0
2R	6699515	.	T	C	2452.77	.	AC=2;AF=1.00;AN=2;DP=55;ExcessHet=3.0103;FS=0.000;MLEAC=2;MLEAF=1.00;MQ=43.86;QD=31.21;SOR=0.970	GT:AD:DP:GQ:PL	1/1:0,55:55:99:2481,169,0
2R	6699642	.	ACAAC	A	1880.73	.	AC=2;AF=1.00;AN=2;DP=43;ExcessHet=3.0103;FS=0.000;MLEAC=2;MLEAF=1.00;MQ=43.54;QD=28.63;SOR=0.836	GT:AD:DP:GQ:PL	1/1:0,43:43:99:1918,130,0
2R	6699647	.	TCAACTTTTAAATGAAAAGAGGTCAGACA	T	1879.73	.	AC=2;AF=1.00;AN=2;DP=43;ExcessHet=3.0103;FS=0.000;MLEAC=2;MLEAF=1.00;MQ=43.54;QD=25.96;SOR=0.836	GT:AD:DP:GQ:PL	1/1:0,43:43:99:1917,129,0
2R	6699874	.	A	AT	1565.73	.	AC=2;AF=1.00;AN=2;DP=73;ExcessHet=3.0103;FS=0.000;MLEAC=2;MLEAF=1.00;MQ=43.92;QD=23.37;SOR=1.508	GT:AD:DP:GQ:PL	1/1:0,67:67:99:1603,206,0
2R	6699946	.	AT	A	1126.73	.	AC=2;AF=1.00;AN=2;BaseQRankSum=1.154;ClippingRankSum=0.000;DP=62;ExcessHet=3.0103;FS=3.040;MLEAC=2;MLEAF=1.00;MQ=43.87;MQRankSum=-0.334;QD=18.78;ReadPosRankSum=-0.350;SOR=0.136	GT:AD:DP:GQ:PL	1/1:2,58:60:99:1164,132,0
2R	6700108	.	G	GTTT	2658.73	.	AC=2;AF=1.00;AN=2;DP=74;ExcessHet=3.0103;FS=0.000;MLEAC=2;MLEAF=1.00;MQ=43.85;QD=32.05;SOR=0.871	GT:AD:DP:GQ:PL	1/1:0,69:69:99:2696,212,0
2R	6700139	.	T	C	2011.77	.	AC=2;AF=1.00;AN=2;BaseQRankSum=0.046;ClippingRankSum=0.000;DP=77;ExcessHet=3.0103;FS=0.000;MLEAC=2;MLEAF=1.00;MQ=43.95;MQRankSum=-0.082;QD=26.13;ReadPosRankSum=0.383;SOR=0.350	GT:AD:DP:GQ:PL	1/1:1,76:77:99:2040,199,0
2R	6700394	.	A	ATGAGTAC	4084.73	.	AC=2;AF=1.00;AN=2;DP=89;ExcessHet=3.0103;FS=0.000;MLEAC=2;MLEAF=1.00;MQ=43.90;QD=31.06;SOR=0.809	GT:AD:DP:GQ:PL	1/1:0,89:89:99:4122,276,0
2R	6701604	.	T	A	1675.77	.	AC=2;AF=1.00;AN=2;DP=62;ExcessHet=3.0103;FS=0.000;MLEAC=2;MLEAF=1.00;MQ=43.86;QD=27.47;SOR=0.725	GT:AD:DP:GQ:PL	1/1:0,61:61:99:1704,182,0
2R	6701771	.	G	GTT	987.73	.	AC=2;AF=1.00;AN=2;BaseQRankSum=-1.165;ClippingRankSum=0.000;DP=53;ExcessHet=3.0103;FS=3.388;MLEAC=2;MLEAF=1.00;MQ=43.67;MQRankSum=-0.251;QD=25.33;ReadPosRankSum=-1.304;SOR=0.626	GT:AD:DP:GQ:PL	1/1:1,38:39:99:1025,108,0
2R	6702789	.	G	A	1500.77	.	AC=2;AF=1.00;AN=2;DP=56;ExcessHet=3.0103;FS=0.000;MLEAC=2;MLEAF=1.00;MQ=44.00;QD=26.80;SOR=1.199	GT:AD:DP:GQ:PL	1/1:0,56:56:99:1529,168,0
2R	6703307	.	A	G	1472.77	.	AC=2;AF=1.00;AN=2;DP=52;ExcessHet=3.0103;FS=0.000;MLEAC=2;MLEAF=1.00;MQ=44.00;QD=28.32;SOR=1.358	GT:AD:DP:GQ:PL	1/1:0,52:52:99:1501,156,0
2R	6703826	.	A	G	1435.77	.	AC=2;AF=1.00;AN=2;BaseQRankSum=-0.033;ClippingRankSum=0.000;DP=54;ExcessHet=3.0103;FS=0.000;MLEAC=2;MLEAF=1.00;MQ=44.00;MQRankSum=0.000;QD=26.59;ReadPosRankSum=-0.485;SOR=0.282	GT:AD:DP:GQ:PL	1/1:1,53:54:99:1464,133,0
2R	6704651	.	C	T	1877.77	.	AC=2;AF=1.00;AN=2;BaseQRankSum=1.698;ClippingRankSum=0.000;DP=69;ExcessHet=3.0103;FS=3.074;MLEAC=2;MLEAF=1.00;MQ=43.97;MQRankSum=0.000;QD=27.21;ReadPosRankSum=-0.595;SOR=0.316	GT:AD:DP:GQ:PL	1/1:1,68:69:99:1906,181,0
2R	6704911	.	A	C	1726.77	.	AC=2;AF=1.00;AN=2;DP=66;ExcessHet=3.0103;FS=0.000;MLEAC=2;MLEAF=1.00;MQ=44.00;QD=26.57;SOR=1.437	GT:AD:DP:GQ:PL	1/1:0,65:65:99:1755,193,0
2R	6705186	.	A	G	1666.77	.	AC=2;AF=1.00;AN=2;DP=62;ExcessHet=3.0103;FS=0.000;MLEAC=2;MLEAF=1.00;MQ=44.00;QD=26.88;SOR=0.899	GT:AD:DP:GQ:PL	1/1:0,62:62:99:1695,185,0
2R	6705847	.	C	T	1591.77	.	AC=2;AF=1.00;AN=2;DP=60;ExcessHet=3.0103;FS=0.000;MLEAC=2;MLEAF=1.00;MQ=43.55;QD=27.93;SOR=0.728	GT:AD:DP:GQ:PL	1/1:0,57:57:99:1620,171,0
2R	6706221	.	T	C	1568.77	.	AC=2;AF=1.00;AN=2;DP=56;ExcessHet=3.0103;FS=0.000;MLEAC=2;MLEAF=1.00;MQ=44.00;QD=28.01;SOR=0.693	GT:AD:DP:GQ:PL	1/1:0,56:56:99:1597,168,0
2R	6706528	.	A	C	2240.77	.	AC=2;AF=1.00;AN=2;DP=79;ExcessHet=3.0103;FS=0.000;MLEAC=2;MLEAF=1.00;MQ=44.00;QD=28.36;SOR=0.881	GT:AD:DP:GQ:PL	1/1:0,79:79:99:2269,236,0
2R	6706574	.	C	A	2388.77	.	AC=2;AF=1.00;AN=2;BaseQRankSum=1.735;ClippingRankSum=0.000;DP=87;ExcessHet=3.0103;FS=0.000;MLEAC=2;MLEAF=1.00;MQ=43.77;MQRankSum=-0.166;QD=27.78;ReadPosRankSum=-0.569;SOR=0.348	GT:AD:DP:GQ:PL	1/1:1,85:86:99:2417,248,0
2R	6706829	.	G	T	1749.77	.	AC=2;AF=1.00;AN=2;DP=63;ExcessHet=3.0103;FS=0.000;MLEAC=2;MLEAF=1.00;MQ=42.78;QD=27.77;SOR=0.724	GT:AD:DP:GQ:PL	1/1:0,63:63:99:1778,189,0
2R	6706857	.	T	C	2943.77	.	AC=2;AF=1.00;AN=2;DP=68;ExcessHet=3.0103;FS=0.000;MLEAC=2;MLEAF=1.00;MQ=42.83;QD=34.29;SOR=0.880	GT:AD:DP:GQ:PL	1/1:0,68:68:99:2972,208,0
2R	6706866	.	T	A	2887.77	.	AC=2;AF=1.00;AN=2;DP=67;ExcessHet=3.0103;FS=0.000;MLEAC=2;MLEAF=1.00;MQ=42.86;QD=26.93;SOR=0.990	GT:AD:DP:GQ:PL	1/1:0,67:67:99:2916,202,0
2R	6706969	.	A	G	922.77	.	AC=2;AF=1.00;AN=2;DP=34;ExcessHet=3.0103;FS=0.000;MLEAC=2;MLEAF=1.00;MQ=43.24;QD=27.14;SOR=0.693	GT:AD:DP:GQ:PL	1/1:0,34:34:99:951,102,0
2R	6707449	.	C	G	1625.77	.	AC=2;AF=1.00;AN=2;DP=61;ExcessHet=3.0103;FS=0.000;MLEAC=2;MLEAF=1.00;MQ=43.67;QD=26.65;SOR=1.107	GT:AD:DP:GQ:PL	1/1:0,61:61:99:1654,182,0
2R	6708332	.	C	T	2013.77	.	AC=2;AF=1.00;AN=2;DP=74;ExcessHet=3.0103;FS=0.000;MLEAC=2;MLEAF=1.00;MQ=44.00;QD=27.59;SOR=0.963	GT:AD:DP:GQ:PL	1/1:0,73:73:99:2042,219,0
2R	6708436	.	T	C	1809.77	.	AC=2;AF=1.00;AN=2;DP=68;ExcessHet=3.0103;FS=0.000;MLEAC=2;MLEAF=1.00;MQ=44.00;QD=27.01;SOR=0.784	GT:AD:DP:GQ:PL	1/1:0,67:67:99:1838,199,0
2R	6708480	.	T	A	1733.77	.	AC=2;AF=1.00;AN=2;DP=63;ExcessHet=3.0103;FS=0.000;MLEAC=2;MLEAF=1.00;MQ=44.00;QD=27.52;SOR=0.859	GT:AD:DP:GQ:PL	1/1:0,63:63:99:1762,189,0
2R	6708846	.	G	GA	3044.73	.	AC=2;AF=1.00;AN=2;DP=87;ExcessHet=3.0103;FS=0.000;MLEAC=2;MLEAF=1.00;MQ=43.98;QD=29.83;SOR=0.892	GT:AD:DP:GQ:PL	1/1:0,86:86:99:3082,259,0
2R	6709234	.	A	G	3100.77	.	AC=2;AF=1.00;AN=2;DP=70;ExcessHet=3.0103;FS=0.000;MLEAC=2;MLEAF=1.00;MQ=43.97;QD=22.94;SOR=0.941	GT:AD:DP:GQ:PL	1/1:0,70:70:99:3129,211,0
2R	6709236	.	G	C	3100.77	.	AC=2;AF=1.00;AN=2;DP=69;ExcessHet=3.0103;FS=0.000;MLEAC=2;MLEAF=1.00;MQ=43.97;QD=29.06;SOR=0.980	GT:AD:DP:GQ:PL	1/1:0,69:69:99:3129,211,0
2R	6709259	.	C	T	3133.77	.	AC=2;AF=1.00;AN=2;DP=69;ExcessHet=3.0103;FS=0.000;MLEAC=2;MLEAF=1.00;MQ=43.97;QD=28.75;SOR=1.385	GT:AD:DP:GQ:PL	1/1:0,69:69:99:3162,214,0
2R	6709266	.	A	G	3060.77	.	AC=2;AF=1.00;AN=2;DP=70;ExcessHet=3.0103;FS=0.000;MLEAC=2;MLEAF=1.00;MQ=43.97;QD=32.25;SOR=1.418	GT:AD:DP:GQ:PL	1/1:0,70:70:99:3089,211,0
2R	6709331	.	G	C	1928.77	.	AC=2;AF=1.00;AN=2;DP=74;ExcessHet=3.0103;FS=0.000;MLEAC=2;MLEAF=1.00;MQ=43.97;QD=26.06;SOR=1.061	GT:AD:DP:GQ:PL	1/1:0,74:74:99:1957,219,0
2R	6709496	.	T	C	2142.77	.	AC=2;AF=1.00;AN=2;DP=77;ExcessHet=3.0103;FS=0.000;MLEAC=2;MLEAF=1.00;MQ=44.00;QD=27.83;SOR=1.150	GT:AD:DP:GQ:PL	1/1:0,77:77:99:2171,231,0
2R	6709648	.	G	T	2243.77	.	AC=2;AF=1.00;AN=2;DP=79;ExcessHet=3.0103;FS=0.000;MLEAC=2;MLEAF=1.00;MQ=43.68;QD=28.40;SOR=0.824	GT:AD:DP:GQ:PL	1/1:0,79:79:99:2272,237,0
2R	6709746	.	A	C	2286.77	.	AC=2;AF=1.00;AN=2;DP=84;ExcessHet=3.0103;FS=0.000;MLEAC=2;MLEAF=1.00;MQ=43.42;QD=27.22;SOR=0.791	GT:AD:DP:GQ:PL	1/1:0,84:84:99:2315,251,0
2R	6709949	.	T	C	3096.77	.	AC=2;AF=1.00;AN=2;DP=70;ExcessHet=3.0103;FS=0.000;MLEAC=2;MLEAF=1.00;MQ=43.89;QD=27.92;SOR=1.163	GT:AD:DP:GQ:PL	1/1:0,70:70:99:3125,211,0
2R	6709950	.	T	C	3096.77	.	AC=2;AF=1.00;AN=2;DP=70;ExcessHet=3.0103;FS=0.000;MLEAC=2;MLEAF=1.00;MQ=43.89;QD=32.53;SOR=1.163	GT:AD:DP:GQ:PL	1/1:0,70:70:99:3125,211,0
2R	6710220	.	A	G	2270.77	.	AC=2;AF=1.00;AN=2;DP=80;ExcessHet=3.0103;FS=0.000;MLEAC=2;MLEAF=1.00;MQ=43.95;QD=28.38;SOR=0.743	GT:AD:DP:GQ:PL	1/1:0,80:80:99:2299,240,0
2R	6710584	.	A	T	1960.77	.	AC=2;AF=1.00;AN=2;DP=74;ExcessHet=3.0103;FS=0.000;MLEAC=2;MLEAF=1.00;MQ=43.93;QD=26.86;SOR=0.836	GT:AD:DP:GQ:PL	1/1:0,73:73:99:1989,216,0
2R	6710629	.	G	A	1926.77	.	AC=2;AF=1.00;AN=2;DP=68;ExcessHet=3.0103;FS=0.000;MLEAC=2;MLEAF=1.00;MQ=44.00;QD=28.33;SOR=0.752	GT:AD:DP:GQ:PL	1/1:0,68:68:99:1955,204,0
2R	6710710	.	T	C	2391.77	.	AC=2;AF=1.00;AN=2;DP=56;ExcessHet=3.0103;FS=0.000;MLEAC=2;MLEAF=1.00;MQ=44.00;QD=23.83;SOR=0.765	GT:AD:DP:GQ:PL	1/1:0,56:56:99:2420,178,0
2R	6710727	.	A	AT	2288.73	.	AC=2;AF=1.00;AN=2;DP=61;ExcessHet=3.0103;FS=0.000;MLEAC=2;MLEAF=1.00;MQ=43.87;QD=25.73;SOR=0.784	GT:AD:DP:GQ:PL	1/1:0,61:61:99:2326,182,0
2R	6710767	.	G	A	2735.77	.	AC=2;AF=1.00;AN=2;DP=63;ExcessHet=3.0103;FS=0.000;MLEAC=2;MLEAF=1.00;MQ=43.88;QD=25.71;SOR=0.976	GT:AD:DP:GQ:PL	1/1:0,62:62:99:2764,190,0
2R	6710778	.	C	A	3014.77	.	AC=2;AF=1.00;AN=2;DP=72;ExcessHet=3.0103;FS=0.000;MLEAC=2;MLEAF=1.00;MQ=43.93;QD=31.86;SOR=1.002	GT:AD:DP:GQ:PL	1/1:0,72:72:99:3043,217,0
2R	6710804	.	T	A	2271.77	.	AC=2;AF=1.00;AN=2;DP=81;ExcessHet=3.0103;FS=0.000;MLEAC=2;MLEAF=1.00;MQ=43.94;QD=28.05;SOR=0.876	GT:AD:DP:GQ:PL	1/1:0,81:81:99:2300,243,0
2R	6710878	.	A	G	2175.77	.	AC=2;AF=1.00;AN=2;DP=80;ExcessHet=3.0103;FS=0.000;MLEAC=2;MLEAF=1.00;MQ=44.00;QD=27.54;SOR=1.136	GT:AD:DP:GQ:PL	1/1:0,79:79:99:2204,237,0
2R	6710927	.	G	T	2057.77	.	AC=2;AF=1.00;AN=2;BaseQRankSum=1.780;ClippingRankSum=0.000;DP=79;ExcessHet=3.0103;FS=0.000;MLEAC=2;MLEAF=1.00;MQ=44.00;MQRankSum=0.000;QD=26.38;ReadPosRankSum=-0.446;SOR=0.333	GT:AD:DP:GQ:PL	1/1:1,77:78:99:2086,223,0
2R	6711241	.	A	G	1770.77	.	AC=2;AF=1.00;AN=2;BaseQRankSum=1.505;ClippingRankSum=0.000;DP=67;ExcessHet=3.0103;FS=0.000;MLEAC=2;MLEAF=1.00;MQ=43.96;MQRankSum=0.000;QD=26.83;ReadPosRankSum=-0.613;SOR=0.235	GT:AD:DP:GQ:PL	1/1:1,65:66:99:1799,171,0
2R	6711321	.	A	T	1696.77	.	AC=2;AF=1.00;AN=2;BaseQRankSum=-0.888;ClippingRankSum=0.000;DP=64;ExcessHet=3.0103;FS=0.000;MLEAC=2;MLEAF=1.00;MQ=43.95;MQRankSum=0.000;QD=26.51;ReadPosRankSum=-0.580;SOR=0.236	GT:AD:DP:GQ:PL	1/1:1,63:64:99:1725,163,0
2R	6712017	.	T	C	2518.77	.	AC=2;AF=1.00;AN=2;DP=92;ExcessHet=3.0103;FS=0.000;MLEAC=2;MLEAF=1.00;MQ=43.96;QD=27.38;SOR=1.216	GT:AD:DP:GQ:PL	1/1:0,92:92:99:2547,275,0
2R	6712188	.	C	CTA	3415.73	.	AC=2;AF=1.00;AN=2;DP=76;ExcessHet=3.0103;FS=0.000;MLEAC=2;MLEAF=1.00;MQ=50.69;QD=25.57;SOR=0.984	GT:AD:DP:GQ:PL	1/1:0,76:76:99:3453,238,0
2R	6712189	.	C	A	3425.77	.	AC=2;AF=1.00;AN=2;DP=76;ExcessHet=3.0103;FS=0.000;MLEAC=2;MLEAF=1.00;MQ=50.67;QD=29.78;SOR=0.984	GT:AD:DP:GQ:PL	1/1:0,76:76:99:3454,238,0
2R	6712367	.	G	A	1623.77	.	AC=2;AF=1.00;AN=2;DP=59;ExcessHet=3.0103;FS=0.000;MLEAC=2;MLEAF=1.00;MQ=43.50;QD=27.52;SOR=1.217	GT:AD:DP:GQ:PL	1/1:0,59:59:99:1652,177,0
2R	6712420	.	T	C	1543.77	.	AC=2;AF=1.00;AN=2;DP=57;ExcessHet=3.0103;FS=0.000;MLEAC=2;MLEAF=1.00;MQ=43.46;QD=27.08;SOR=0.800	GT:AD:DP:GQ:PL	1/1:0,57:57:99:1572,171,0
2R	6712584	.	A	G	1693.77	.	AC=2;AF=1.00;AN=2;DP=61;ExcessHet=3.0103;FS=0.000;MLEAC=2;MLEAF=1.00;MQ=43.31;QD=27.77;SOR=0.941	GT:AD:DP:GQ:PL	1/1:0,61:61:99:1722,183,0
2R	6712638	.	AATATGTACATACGTACATATGTAAGTATATATATGATAAGGTGG	A	2285.73	.	AC=2;AF=1.00;AN=2;DP=52;ExcessHet=3.0103;FS=0.000;MLEAC=2;MLEAF=1.00;MQ=43.08;QD=24.99;SOR=0.770	GT:AD:DP:GQ:PL	1/1:0,52:52:99:2323,157,0
2R	6712807	.	A	C	1464.77	.	AC=2;AF=1.00;AN=2;DP=55;ExcessHet=3.0103;FS=0.000;MLEAC=2;MLEAF=1.00;MQ=43.93;QD=26.63;SOR=0.970	GT:AD:DP:GQ:PL	1/1:0,55:55:99:1493,165,0
2R	6712840	.	C	T	1532.77	.	AC=2;AF=1.00;AN=2;DP=56;ExcessHet=3.0103;FS=0.000;MLEAC=2;MLEAF=1.00;MQ=43.93;QD=27.37;SOR=1.199	GT:AD:DP:GQ:PL	1/1:0,56:56:99:1561,168,0
2R	6713214	.	C	G	2101.77	.	AC=2;AF=1.00;AN=2;DP=74;ExcessHet=3.0103;FS=0.000;MLEAC=2;MLEAF=1.00;MQ=43.97;QD=28.40;SOR=0.693	GT:AD:DP:GQ:PL	1/1:0,74:74:99:2130,222,0
2R	6713420	.	A	C	1525.77	.	AC=2;AF=1.00;AN=2;DP=56;ExcessHet=3.0103;FS=0.000;MLEAC=2;MLEAF=1.00;MQ=44.11;QD=27.25;SOR=1.199	GT:AD:DP:GQ:PL	1/1:0,56:56:99:1554,167,0
2R	6713440	.	A	AATTCGCCGATGCG	2718.73	.	AC=2;AF=1.00;AN=2;BaseQRankSum=-0.124;ClippingRankSum=0.000;DP=61;ExcessHet=3.0103;FS=3.485;MLEAC=2;MLEAF=1.00;MQ=44.71;MQRankSum=0.000;QD=35.90;ReadPosRankSum=-0.359;SOR=0.621	GT:AD:DP:GQ:PL	1/1:1,57:58:99:2756,149,0
2R	6713451	.	T	C	1565.77	.	AC=2;AF=1.00;AN=2;DP=59;ExcessHet=3.0103;FS=0.000;MLEAC=2;MLEAF=1.00;MQ=44.55;QD=26.54;SOR=0.726	GT:AD:DP:GQ:PL	1/1:0,59:59:99:1594,175,0
2R	6713733	.	T	C	1862.77	.	AC=2;AF=1.00;AN=2;DP=68;ExcessHet=3.0103;FS=0.000;MLEAC=2;MLEAF=1.00;MQ=43.88;QD=27.39;SOR=1.263	GT:AD:DP:GQ:PL	1/1:0,68:68:99:1891,204,0
2R	6713892	.	ATG	A	39.73	.	AC=1;AF=0.500;AN=2;BaseQRankSum=0.014;ClippingRankSum=0.000;DP=64;ExcessHet=3.0103;FS=3.409;MLEAC=1;MLEAF=0.500;MQ=43.54;MQRankSum=1.043;QD=0.79;ReadPosRankSum=-1.205;SOR=1.080	GT:AD:DP:GQ:PL	0/1:42,8:50:77:77,0,1145
2R	6713894	.	G	A	949.77	.	AC=1;AF=0.500;AN=2;BaseQRankSum=0.613;ClippingRankSum=0.000;DP=64;ExcessHet=3.0103;FS=1.319;MLEAC=1;MLEAF=0.500;MQ=43.54;MQRankSum=1.081;QD=19.00;ReadPosRankSum=1.277;SOR=0.730	GT:AD:DP:GQ:PL	0/1:11,39:50:99:978,0,214
2R	6714005	.	G	C	1994.77	.	AC=2;AF=1.00;AN=2;BaseQRankSum=-1.076;ClippingRankSum=0.000;DP=78;ExcessHet=3.0103;FS=0.000;MLEAC=2;MLEAF=1.00;MQ=43.85;MQRankSum=-0.133;QD=25.57;ReadPosRankSum=-0.511;SOR=0.431	GT:AD:DP:GQ:PL	1/1:1,77:78:99:2023,204,0
2R	6714407	.	C	T	1449.77	.	AC=2;AF=1.00;AN=2;BaseQRankSum=1.724;ClippingRankSum=0.000;DP=58;ExcessHet=3.0103;FS=4.058;MLEAC=2;MLEAF=1.00;MQ=44.00;MQRankSum=0.000;QD=25.89;ReadPosRankSum=-0.556;SOR=1.023	GT:AD:DP:GQ:PL	1/1:1,55:56:99:1478,156,0
2R	6714476	.	C	A	1735.77	.	AC=2;AF=1.00;AN=2;DP=64;ExcessHet=3.0103;FS=0.000;MLEAC=2;MLEAF=1.00;MQ=44.00;QD=27.12;SOR=1.127	GT:AD:DP:GQ:PL	1/1:0,64:64:99:1764,191,0
2R	6714739	.	G	C	1705.77	.	AC=2;AF=1.00;AN=2;DP=63;ExcessHet=3.0103;FS=0.000;MLEAC=2;MLEAF=1.00;MQ=43.77;QD=27.08;SOR=0.933	GT:AD:DP:GQ:PL	1/1:0,63:63:99:1734,188,0
2R	6714811	.	G	A	1919.77	.	AC=2;AF=1.00;AN=2;BaseQRankSum=0.551;ClippingRankSum=0.000;DP=71;ExcessHet=3.0103;FS=0.000;MLEAC=2;MLEAF=1.00;MQ=43.79;MQRankSum=-0.086;QD=27.43;ReadPosRankSum=1.496;SOR=0.559	GT:AD:DP:GQ:PL	1/1:1,69:70:99:1948,181,0
2R	6714934	.	G	C	2135.77	.	AC=2;AF=1.00;AN=2;DP=78;ExcessHet=3.0103;FS=0.000;MLEAC=2;MLEAF=1.00;MQ=44.00;QD=27.74;SOR=0.772	GT:AD:DP:GQ:PL	1/1:0,77:77:99:2164,231,0
2R	6714984	.	G	GT	2933.73	.	AC=2;AF=1.00;AN=2;DP=87;ExcessHet=3.0103;FS=0.000;MLEAC=2;MLEAF=1.00;MQ=43.98;QD=33.72;SOR=0.972	GT:AD:DP:GQ:PL	1/1:0,87:87:99:2971,262,0
2R	6715016	.	A	T	2461.77	.	AC=2;AF=1.00;AN=2;DP=89;ExcessHet=3.0103;FS=0.000;MLEAC=2;MLEAF=1.00;MQ=43.98;QD=27.66;SOR=1.022	GT:AD:DP:GQ:PL	1/1:0,89:89:99:2490,267,0
2R	6715050	.	C	CA	2784.73	.	AC=2;AF=1.00;AN=2;DP=78;ExcessHet=3.0103;FS=0.000;MLEAC=2;MLEAF=1.00;MQ=43.97;QD=27.41;SOR=1.179	GT:AD:DP:GQ:PL	1/1:0,78:78:99:2822,241,0
2R	6715073	.	C	A	1967.77	.	AC=2;AF=1.00;AN=2;DP=72;ExcessHet=3.0103;FS=0.000;MLEAC=2;MLEAF=1.00;MQ=43.97;QD=27.33;SOR=1.073	GT:AD:DP:GQ:PL	1/1:0,72:72:99:1996,216,0
2R	6715443	.	C	T	1598.77	.	AC=2;AF=1.00;AN=2;DP=59;ExcessHet=3.0103;FS=0.000;MLEAC=2;MLEAF=1.00;MQ=44.00;QD=27.10;SOR=0.796	GT:AD:DP:GQ:PL	1/1:0,59:59:99:1627,177,0
2R	6715721	.	CT	C	1560.73	.	AC=2;AF=1.00;AN=2;DP=53;ExcessHet=3.0103;FS=0.000;MLEAC=2;MLEAF=1.00;MQ=44.00;QD=29.45;SOR=0.808	GT:AD:DP:GQ:PL	1/1:0,53:53:99:1598,159,0
2R	6716107	.	TGTTGTTTGG	T	2613.73	.	AC=2;AF=1.00;AN=2;DP=58;ExcessHet=3.0103;FS=0.000;MLEAC=2;MLEAF=1.00;MQ=43.11;QD=31.08;SOR=1.382	GT:AD:DP:GQ:PL	1/1:0,58:58:99:2651,178,0
2R	6716120	.	C	A	2757.77	.	AC=2;AF=1.00;AN=2;DP=62;ExcessHet=3.0103;FS=0.000;MLEAC=2;MLEAF=1.00;MQ=43.17;QD=29.77;SOR=1.329	GT:AD:DP:GQ:PL	1/1:0,62:62:99:2786,187,0
2R	6716123	.	T	TG	2661.73	.	AC=2;AF=1.00;AN=2;DP=59;ExcessHet=3.0103;FS=0.000;MLEAC=2;MLEAF=1.00;MQ=43.13;QD=27.61;SOR=1.421	GT:AD:DP:GQ:PL	1/1:0,59:59:99:2699,181,0
2R	6716124	.	T	C	2627.77	.	AC=2;AF=1.00;AN=2;DP=59;ExcessHet=3.0103;FS=0.000;MLEAC=2;MLEAF=1.00;MQ=43.13;QD=30.93;SOR=1.421	GT:AD:DP:GQ:PL	1/1:0,59:59:99:2656,178,0
2R	6716352	.	A	ATTAAACGTAAATAATACACATATTGAAAACTAATTTTTTCGATT	2571.73	.	AC=2;AF=1.00;AN=2;DP=34;ExcessHet=3.0103;FS=0.000;MLEAC=2;MLEAF=1.00;MQ=42.24;QD=30.24;SOR=1.244	GT:AD:DP:GQ:PL	1/1:0,34:34:99:2609,174,0
2R	6716474	.	G	T	1593.77	.	AC=2;AF=1.00;AN=2;DP=59;ExcessHet=3.0103;FS=0.000;MLEAC=2;MLEAF=1.00;MQ=43.87;QD=27.01;SOR=0.796	GT:AD:DP:GQ:PL	1/1:0,59:59:99:1622,177,0
2R	6716603	.	A	G	1693.77	.	AC=2;AF=1.00;AN=2;DP=68;ExcessHet=3.0103;FS=0.000;MLEAC=2;MLEAF=1.00;MQ=43.93;QD=26.06;SOR=0.854	GT:AD:DP:GQ:PL	1/1:0,65:65:99:1722,194,0
2R	6716633	.	G	A	1735.77	.	AC=2;AF=1.00;AN=2;DP=62;ExcessHet=3.0103;FS=0.000;MLEAC=2;MLEAF=1.00;MQ=43.92;QD=28.93;SOR=0.693	GT:AD:DP:GQ:PL	1/1:0,60:60:99:1764,180,0
2R	6716681	.	T	C	1494.77	.	AC=2;AF=1.00;AN=2;DP=55;ExcessHet=3.0103;FS=0.000;MLEAC=2;MLEAF=1.00;MQ=43.84;QD=27.18;SOR=0.804	GT:AD:DP:GQ:PL	1/1:0,55:55:99:1523,165,0
2R	6716736	.	A	G	1643.77	.	AC=2;AF=1.00;AN=2;DP=60;ExcessHet=3.0103;FS=0.000;MLEAC=2;MLEAF=1.00;MQ=43.85;QD=27.40;SOR=0.693	GT:AD:DP:GQ:PL	1/1:0,60:60:99:1672,179,0
2R	6717152	.	T	C	1419.77	.	AC=2;AF=1.00;AN=2;DP=52;ExcessHet=3.0103;FS=0.000;MLEAC=2;MLEAF=1.00;MQ=44.00;QD=27.30;SOR=0.770	GT:AD:DP:GQ:PL	1/1:0,52:52:99:1448,155,0
2R	6717180	.	T	A	1405.77	.	AC=2;AF=1.00;AN=2;DP=50;ExcessHet=3.0103;FS=0.000;MLEAC=2;MLEAF=1.00;MQ=44.00;QD=28.12;SOR=0.773	GT:AD:DP:GQ:PL	1/1:0,50:50:99:1434,150,0
2R	6717370	.	T	C	2301.77	.	AC=2;AF=1.00;AN=2;BaseQRankSum=-0.958;ClippingRankSum=0.000;DP=57;ExcessHet=3.0103;FS=0.000;MLEAC=2;MLEAF=1.00;MQ=43.74;MQRankSum=-0.097;QD=30.74;ReadPosRankSum=-0.508;SOR=0.287	GT:AD:DP:GQ:PL	1/1:1,54:55:99:2330,108,0
2R	6717372	.	A	G	2301.77	.	AC=2;AF=1.00;AN=2;BaseQRankSum=-0.098;ClippingRankSum=0.000;DP=57;ExcessHet=3.0103;FS=0.000;MLEAC=2;MLEAF=1.00;MQ=43.74;MQRankSum=-0.097;QD=29.17;ReadPosRankSum=-0.507;SOR=0.287	GT:AD:DP:GQ:PL	1/1:1,54:55:99:2330,108,0
2R	6717807	.	T	G	1339.77	.	AC=2;AF=1.00;AN=2;DP=48;ExcessHet=3.0103;FS=0.000;MLEAC=2;MLEAF=1.00;MQ=44.00;QD=27.91;SOR=0.866	GT:AD:DP:GQ:PL	1/1:0,48:48:99:1368,144,0
2R	6718161	.	T	C	2411.77	.	AC=2;AF=1.00;AN=2;DP=54;ExcessHet=3.0103;FS=0.000;MLEAC=2;MLEAF=1.00;MQ=44.00;QD=33.67;SOR=1.329	GT:AD:DP:GQ:PL	1/1:0,54:54:99:2440,171,0
2R	6718162	.	GT	G	2402.73	.	AC=2;AF=1.00;AN=2;DP=56;ExcessHet=3.0103;FS=0.000;MLEAC=2;MLEAF=1.00;MQ=44.00;QD=30.32;SOR=1.528	GT:AD:DP:GQ:PL	1/1:0,56:56:99:2440,171,0
2R	6718190	.	A	T	1627.77	.	AC=2;AF=1.00;AN=2;DP=60;ExcessHet=3.0103;FS=0.000;MLEAC=2;MLEAF=1.00;MQ=44.00;QD=27.13;SOR=1.460	GT:AD:DP:GQ:PL	1/1:0,60:60:99:1656,180,0
2R	6718290	.	A	G	1546.77	.	AC=2;AF=1.00;AN=2;DP=56;ExcessHet=3.0103;FS=0.000;MLEAC=2;MLEAF=1.00;MQ=44.00;QD=27.62;SOR=0.922	GT:AD:DP:GQ:PL	1/1:0,56:56:99:1575,168,0
2R	6718696	.	T	C	1560.77	.	AC=2;AF=1.00;AN=2;DP=58;ExcessHet=3.0103;FS=0.000;MLEAC=2;MLEAF=1.00;MQ=43.97;QD=26.91;SOR=0.914	GT:AD:DP:GQ:PL	1/1:0,58:58:99:1589,173,0
2R	6718760	.	G	A	1497.77	.	AC=2;AF=1.00;AN=2;BaseQRankSum=1.834;ClippingRankSum=0.000;DP=56;ExcessHet=3.0103;FS=3.865;MLEAC=2;MLEAF=1.00;MQ=43.97;MQRankSum=0.000;QD=26.75;ReadPosRankSum=-0.156;SOR=0.890	GT:AD:DP:GQ:PL	1/1:1,55:56:99:1526,158,0
2R	6719075	.	G	C	1543.77	.	AC=2;AF=1.00;AN=2;BaseQRankSum=0.935;ClippingRankSum=0.000;DP=61;ExcessHet=3.0103;FS=3.158;MLEAC=2;MLEAF=1.00;MQ=44.00;MQRankSum=0.000;QD=25.73;ReadPosRankSum=1.470;SOR=0.384	GT:AD:DP:GQ:PL	1/1:1,59:60:99:1572,152,0
2R	6719162	.	C	T	1402.77	.	AC=2;AF=1.00;AN=2;DP=50;ExcessHet=3.0103;FS=0.000;MLEAC=2;MLEAF=1.00;MQ=44.00;QD=28.06;SOR=1.157	GT:AD:DP:GQ:PL	1/1:0,50:50:99:1431,150,0
2R	6719369	.	A	G	1572.77	.	AC=2;AF=1.00;AN=2;DP=59;ExcessHet=3.0103;FS=0.000;MLEAC=2;MLEAF=1.00;MQ=44.00;QD=26.66;SOR=1.034	GT:AD:DP:GQ:PL	1/1:0,59:59:99:1601,176,0
2R	6720035	.	A	ACCTGTACCTATG	3202.73	.	AC=2;AF=1.00;AN=2;DP=63;ExcessHet=3.0103;FS=0.000;MLEAC=2;MLEAF=1.00;MQ=42.96;QD=32.49;SOR=1.143	GT:AD:DP:GQ:PL	1/1:0,62:62:99:3240,217,0
2R	6720044	.	T	A	3256.77	.	AC=2;AF=1.00;AN=2;DP=71;ExcessHet=3.0103;FS=0.000;MLEAC=2;MLEAF=1.00;MQ=43.08;QD=31.74;SOR=0.904	GT:AD:DP:GQ:PL	1/1:0,71:71:99:3285,220,0
2R	6720064	.	TATAAAATAAATC	T	2880.73	.	AC=2;AF=1.00;AN=2;DP=65;ExcessHet=3.0103;FS=0.000;MLEAC=2;MLEAF=1.00;MQ=43.03;QD=26.27;SOR=0.925	GT:AD:DP:GQ:PL	1/1:0,65:65:99:2918,196,0
2R	6720500	.	G	C	1852.77	.	AC=2;AF=1.00;AN=2;DP=69;ExcessHet=3.0103;FS=0.000;MLEAC=2;MLEAF=1.00;MQ=43.89;QD=26.85;SOR=1.054	GT:AD:DP:GQ:PL	1/1:0,69:69:99:1881,206,0
2R	6720983	.	A	G	2949.77	.	AC=2;AF=1.00;AN=2;BaseQRankSum=-1.755;ClippingRankSum=0.000;DP=70;ExcessHet=3.0103;FS=7.444;MLEAC=2;MLEAF=1.00;MQ=42.53;MQRankSum=-0.958;QD=28.25;ReadPosRankSum=1.066;SOR=0.747	GT:AD:DP:GQ:PL	1/1:2,68:70:94:2978,94,0
2R	6720984	.	C	T	2994.77	.	AC=2;AF=1.00;AN=2;BaseQRankSum=-1.417;ClippingRankSum=0.000;DP=70;ExcessHet=3.0103;FS=7.444;MLEAC=2;MLEAF=1.00;MQ=42.53;MQRankSum=-0.958;QD=32.28;ReadPosRankSum=0.979;SOR=0.747	GT:AD:DP:GQ:PL	1/1:2,68:70:97:3023,97,0
2R	6720994	.	A	T	3001.77	.	AC=2;AF=1.00;AN=2;BaseQRankSum=-1.839;ClippingRankSum=0.000;DP=70;ExcessHet=3.0103;FS=6.603;MLEAC=2;MLEAF=1.00;MQ=42.78;MQRankSum=-0.838;QD=31.96;ReadPosRankSum=1.681;SOR=0.420	GT:AD:DP:GQ:PL	1/1:2,68:70:97:3030,97,0
2R	6721015	.	G	A	2937.77	.	AC=2;AF=1.00;AN=2;BaseQRankSum=1.052;ClippingRankSum=0.000;DP=67;ExcessHet=3.0103;FS=0.000;MLEAC=2;MLEAF=1.00;MQ=43.25;MQRankSum=-0.402;QD=26.63;ReadPosRankSum=0.182;SOR=0.223	GT:AD:DP:GQ:PL	1/1:1,66:67:99:2966,133,0
2R	6721023	.	T	C	2907.77	.	AC=2;AF=1.00;AN=2;BaseQRankSum=-0.903;ClippingRankSum=0.000;DP=70;ExcessHet=3.0103;FS=0.000;MLEAC=2;MLEAF=1.00;MQ=43.28;MQRankSum=-0.586;QD=27.79;ReadPosRankSum=0.900;SOR=0.752	GT:AD:DP:GQ:PL	1/1:2,68:70:99:2936,99,0
2R	6721079	.	A	T	1524.77	.	AC=2;AF=1.00;AN=2;BaseQRankSum=-1.299;ClippingRankSum=0.000;DP=59;ExcessHet=3.0103;FS=0.000;MLEAC=2;MLEAF=1.00;MQ=43.79;MQRankSum=-0.275;QD=25.84;ReadPosRankSum=-0.575;SOR=0.877	GT:AD:DP:GQ:PL	1/1:2,57:59:99:1553,119,0
2R	6721165	.	A	G	1638.77	.	AC=2;AF=1.00;AN=2;DP=61;ExcessHet=3.0103;FS=0.000;MLEAC=2;MLEAF=1.00;MQ=44.00;QD=26.87;SOR=1.609	GT:AD:DP:GQ:PL	1/1:0,61:61:99:1667,182,0
2R	6721684	.	A	C	2861.77	.	AC=2;AF=1.00;AN=2;DP=64;ExcessHet=3.0103;FS=0.000;MLEAC=2;MLEAF=1.00;MQ=44.00;QD=30.30;SOR=0.822	GT:AD:DP:GQ:PL	1/1:0,64:64:99:2890,207,0
2R	6721693	.	A	G	2880.77	.	AC=2;AF=1.00;AN=2;DP=67;ExcessHet=3.0103;FS=0.000;MLEAC=2;MLEAF=1.00;MQ=43.89;QD=25.79;SOR=0.723	GT:AD:DP:GQ:PL	1/1:0,67:67:99:2909,207,0
2R	6721741	.	T	C	1666.77	.	AC=2;AF=1.00;AN=2;DP=62;ExcessHet=3.0103;FS=0.000;MLEAC=2;MLEAF=1.00;MQ=43.85;QD=26.88;SOR=0.976	GT:AD:DP:GQ:PL	1/1:0,62:62:99:1695,184,0
2R	6721791	.	C	T	1756.77	.	AC=2;AF=1.00;AN=2;DP=62;ExcessHet=3.0103;FS=0.000;MLEAC=2;MLEAF=1.00;MQ=43.88;QD=28.33;SOR=0.758	GT:AD:DP:GQ:PL	1/1:0,62:62:99:1785,186,0
2R	6721900	.	G	A	1385.77	.	AC=2;AF=1.00;AN=2;DP=53;ExcessHet=3.0103;FS=0.000;MLEAC=2;MLEAF=1.00;MQ=44.00;QD=26.15;SOR=1.077	GT:AD:DP:GQ:PL	1/1:0,53:53:99:1414,158,0
2R	6725180	.	G	A	2195.77	.	AC=2;AF=1.00;AN=2;DP=81;ExcessHet=3.0103;FS=0.000;MLEAC=2;MLEAF=1.00;MQ=43.98;QD=27.79;SOR=0.824	GT:AD:DP:GQ:PL	1/1:0,79:79:99:2224,236,0
2R	6725413	.	T	G	1727.77	.	AC=2;AF=1.00;AN=2;DP=62;ExcessHet=3.0103;FS=0.000;MLEAC=2;MLEAF=1.00;MQ=44.00;QD=27.87;SOR=1.143	GT:AD:DP:GQ:PL	1/1:0,62:62:99:1756,186,0
2R	6726091	.	G	A	2075.77	.	AC=2;AF=1.00;AN=2;DP=76;ExcessHet=3.0103;FS=0.000;MLEAC=2;MLEAF=1.00;MQ=44.00;QD=27.31;SOR=1.051	GT:AD:DP:GQ:PL	1/1:0,76:76:99:2104,228,0
2R	6726206	.	C	T	3020.77	.	AC=2;AF=1.00;AN=2;DP=70;ExcessHet=3.0103;FS=0.000;MLEAC=2;MLEAF=1.00;MQ=44.00;QD=27.26;SOR=0.811	GT:AD:DP:GQ:PL	1/1:0,70:70:99:3049,211,0
2R	6726213	.	A	G	3024.77	.	AC=2;AF=1.00;AN=2;DP=68;ExcessHet=3.0103;FS=0.000;MLEAC=2;MLEAF=1.00;MQ=44.00;QD=29.20;SOR=0.814	GT:AD:DP:GQ:PL	1/1:0,68:68:99:3053,211,0
2R	6726716	.	GATA	G	3725.73	.	AC=2;AF=1.00;AN=2;DP=84;ExcessHet=3.0103;FS=0.000;MLEAC=2;MLEAF=1.00;MQ=44.00;QD=32.86;SOR=0.928	GT:AD:DP:GQ:PL	1/1:0,83:83:99:3763,253,0
2R	6726721	.	A	T	3734.77	.	AC=2;AF=1.00;AN=2;DP=84;ExcessHet=3.0103;FS=0.000;MLEAC=2;MLEAF=1.00;MQ=44.00;QD=30.22;SOR=0.897	GT:AD:DP:GQ:PL	1/1:0,84:84:99:3763,253,0
2R	6726898	.	A	G	2195.77	.	AC=2;AF=1.00;AN=2;BaseQRankSum=-0.741;ClippingRankSum=0.000;DP=84;ExcessHet=3.0103;FS=0.000;MLEAC=2;MLEAF=1.00;MQ=44.00;MQRankSum=0.000;QD=26.46;ReadPosRankSum=-0.635;SOR=0.312	GT:AD:DP:GQ:PL	1/1:1,82:83:99:2224,219,0
2R	6726910	.	T	C	2271.77	.	AC=2;AF=1.00;AN=2;DP=84;ExcessHet=3.0103;FS=0.000;MLEAC=2;MLEAF=1.00;MQ=44.00;QD=27.37;SOR=0.818	GT:AD:DP:GQ:PL	1/1:0,83:83:99:2300,247,0
2R	6727256	.	T	A	2105.77	.	AC=2;AF=1.00;AN=2;DP=77;ExcessHet=3.0103;FS=0.000;MLEAC=2;MLEAF=1.00;MQ=44.00;QD=27.71;SOR=0.920	GT:AD:DP:GQ:PL	1/1:0,76:76:99:2134,228,0
2R	6727949	.	T	C	2215.77	.	AC=2;AF=1.00;AN=2;DP=80;ExcessHet=3.0103;FS=0.000;MLEAC=2;MLEAF=1.00;MQ=43.82;QD=27.70;SOR=1.310	GT:AD:DP:GQ:PL	1/1:0,80:80:99:2244,240,0
2R	6728182	.	G	A	2024.77	.	AC=2;AF=1.00;AN=2;DP=75;ExcessHet=3.0103;FS=0.000;MLEAC=2;MLEAF=1.00;MQ=43.80;QD=27.36;SOR=0.693	GT:AD:DP:GQ:PL	1/1:0,74:74:99:2053,221,0
2R	6728571	.	A	G	1312.77	.	AC=2;AF=1.00;AN=2;DP=49;ExcessHet=3.0103;FS=0.000;MLEAC=2;MLEAF=1.00;MQ=44.00;QD=26.79;SOR=0.909	GT:AD:DP:GQ:PL	1/1:0,49:49:99:1341,146,0
2R	6728863	.	T	C	1864.77	.	AC=2;AF=1.00;AN=2;DP=70;ExcessHet=3.0103;FS=0.000;MLEAC=2;MLEAF=1.00;MQ=44.00;QD=26.64;SOR=0.693	GT:AD:DP:GQ:PL	1/1:0,70:70:99:1893,208,0
2R	6729339	.	AG	A	3038.73	.	AC=2;AF=1.00;AN=2;DP=100;ExcessHet=3.0103;FS=0.000;MLEAC=2;MLEAF=1.00;MQ=44.09;QD=31.33;SOR=0.941	GT:AD:DP:GQ:PL	1/1:0,97:97:99:3076,292,0
2R	6730010	.	A	C	2108.77	.	AC=2;AF=1.00;AN=2;DP=79;ExcessHet=3.0103;FS=0.000;MLEAC=2;MLEAF=1.00;MQ=43.96;QD=27.39;SOR=0.948	GT:AD:DP:GQ:PL	1/1:0,77:77:99:2137,230,0
2R	6730156	.	A	T	660.22	.	AC=2;AF=1.00;AN=2;BaseQRankSum=-0.855;ClippingRankSum=0.000;DP=57;ExcessHet=3.0103;FS=1.676;MLEAC=2;MLEAF=1.00;MQ=44.00;MQRankSum=0.000;QD=15.35;ReadPosRankSum=-1.185;SOR=1.214	GT:AD:DP:GQ:PL	1/1:7,36:43:4:687,4,0
2R	6730158	.	TG	T	651.19	.	AC=2;AF=1.00;AN=2;BaseQRankSum=1.306;ClippingRankSum=0.000;DP=56;ExcessHet=3.0103;FS=1.672;MLEAC=2;MLEAF=1.00;MQ=44.00;MQRankSum=0.000;QD=14.16;SOR=1.218	GT:AD:DP:GQ:PL	1/1:7,39:46:4:687,4,0
2R	6730558	.	T	C	1369.77	.	AC=2;AF=1.00;AN=2;DP=54;ExcessHet=3.0103;FS=0.000;MLEAC=2;MLEAF=1.00;MQ=37.05;QD=25.84;SOR=0.981	GT:AD:DP:GQ:PL	1/1:0,53:53:99:1398,158,0
2R	6732452	.	A	G	1992.77	.	AC=2;AF=1.00;AN=2;BaseQRankSum=-0.479;ClippingRankSum=0.000;DP=73;ExcessHet=3.0103;FS=4.009;MLEAC=2;MLEAF=1.00;MQ=44.00;MQRankSum=0.000;QD=27.30;ReadPosRankSum=-0.673;SOR=0.978	GT:AD:DP:GQ:PL	1/1:1,72:73:99:2021,191,0
2R	6733319	.	A	G	2109.77	.	AC=2;AF=1.00;AN=2;DP=77;ExcessHet=3.0103;FS=0.000;MLEAC=2;MLEAF=1.00;MQ=44.00;QD=27.76;SOR=0.801	GT:AD:DP:GQ:PL	1/1:0,76:76:99:2138,228,0
2R	6734251	.	A	G	1722.77	.	AC=2;AF=1.00;AN=2;DP=66;ExcessHet=3.0103;FS=0.000;MLEAC=2;MLEAF=1.00;MQ=44.00;QD=26.92;SOR=1.044	GT:AD:DP:GQ:PL	1/1:0,64:64:99:1751,191,0
2R	6736096	.	G	T	1141.77	.	AC=2;AF=1.00;AN=2;DP=46;ExcessHet=3.0103;FS=0.000;MLEAC=2;MLEAF=1.00;MQ=43.44;QD=26.55;SOR=0.836	GT:AD:DP:GQ:PL	1/1:0,43:43:99:1170,128,0
2R	6736868	.	TG	T	589.86	.	AC=2;AF=1.00;AN=2;BaseQRankSum=2.635;ClippingRankSum=0.000;DP=49;ExcessHet=3.0103;FS=46.331;MLEAC=2;MLEAF=1.00;MQ=43.96;MQRankSum=-0.412;QD=13.41;ReadPosRankSum=1.233;SOR=4.281	GT:AD:DP:GQ:PL	1/1:8,36:44:2:625,2,0
2R	6736924	.	C	A	1542.77	.	AC=2;AF=1.00;AN=2;DP=57;ExcessHet=3.0103;FS=0.000;MLEAC=2;MLEAF=1.00;MQ=43.90;QD=27.07;SOR=1.961	GT:AD:DP:GQ:PL	1/1:0,57:57:99:1571,170,0
2R	6737198	.	A	C	1863.77	.	AC=2;AF=1.00;AN=2;DP=68;ExcessHet=3.0103;FS=0.000;MLEAC=2;MLEAF=1.00;MQ=44.00;QD=27.41;SOR=1.022	GT:AD:DP:GQ:PL	1/1:0,68:68:99:1892,203,0
2R	6737313	.	C	T	1800.77	.	AC=2;AF=1.00;AN=2;DP=65;ExcessHet=3.0103;FS=0.000;MLEAC=2;MLEAF=1.00;MQ=44.00;QD=27.70;SOR=1.000	GT:AD:DP:GQ:PL	1/1:0,65:65:99:1829,195,0
2R	6737838	.	G	A	1901.77	.	AC=2;AF=1.00;AN=2;BaseQRankSum=-0.076;ClippingRankSum=0.000;DP=71;ExcessHet=3.0103;FS=0.000;MLEAC=2;MLEAF=1.00;MQ=44.00;MQRankSum=0.000;QD=26.79;ReadPosRankSum=-0.625;SOR=0.246	GT:AD:DP:GQ:PL	1/1:1,70:71:99:1930,184,0
2R	6737889	.	A	G	1599.77	.	AC=2;AF=1.00;AN=2;BaseQRankSum=1.578;ClippingRankSum=0.000;DP=59;ExcessHet=3.0103;FS=0.000;MLEAC=2;MLEAF=1.00;MQ=44.00;MQRankSum=0.000;QD=27.11;ReadPosRankSum=-0.461;SOR=0.223	GT:AD:DP:GQ:PL	1/1:1,58:59:99:1628,152,0
2R	6738763	.	C	T	2615.77	.	AC=2;AF=1.00;AN=2;DP=94;ExcessHet=3.0103;FS=0.000;MLEAC=2;MLEAF=1.00;MQ=43.73;QD=28.13;SOR=0.714	GT:AD:DP:GQ:PL	1/1:0,93:93:99:2644,279,0
2R	6738898	.	CGCG	C	2332.73	.	AC=2;AF=1.00;AN=2;DP=54;ExcessHet=3.0103;FS=0.000;MLEAC=2;MLEAF=1.00;MQ=43.23;QD=27.55;SOR=1.244	GT:AD:DP:GQ:PL	1/1:0,52:52:99:2370,160,0
2R	6738902	.	AGTTGGCCGAATACCCCCCCCCC	A	2367.73	.	AC=2;AF=1.00;AN=2;DP=53;ExcessHet=3.0103;FS=0.000;MLEAC=2;MLEAF=1.00;MQ=43.22;QD=24.96;SOR=1.179	GT:AD:DP:GQ:PL	1/1:0,53:53:99:2405,163,0
2R	6738927	.	GCCTA	G	2367.73	.	AC=2;AF=1.00;AN=2;DP=52;ExcessHet=3.0103;FS=0.000;MLEAC=2;MLEAF=1.00;MQ=43.20;QD=30.94;SOR=1.036	GT:AD:DP:GQ:PL	1/1:0,52:52:99:2405,163,0
2R	6739401	.	T	G	2683.77	.	AC=2;AF=1.00;AN=2;DP=61;ExcessHet=3.0103;FS=0.000;MLEAC=2;MLEAF=1.00;MQ=43.94;QD=28.59;SOR=0.941	GT:AD:DP:GQ:PL	1/1:0,61:61:99:2712,184,0
2R	6739405	.	C	A	2780.77	.	AC=2;AF=1.00;AN=2;DP=61;ExcessHet=3.0103;FS=0.000;MLEAC=2;MLEAF=1.00;MQ=43.94;QD=31.70;SOR=1.022	GT:AD:DP:GQ:PL	1/1:0,61:61:99:2809,190,0
2R	6739413	.	A	T	2581.77	.	AC=2;AF=1.00;AN=2;DP=56;ExcessHet=3.0103;FS=0.000;MLEAC=2;MLEAF=1.00;MQ=43.93;QD=35.59;SOR=1.101	GT:AD:DP:GQ:PL	1/1:0,56:56:99:2610,175,0
2R	6739471	.	AT	A	263.73	.	AC=2;AF=1.00;AN=2;DP=37;ExcessHet=3.0103;FS=0.000;MLEAC=1;MLEAF=0.500;MQ=43.68;QD=13.88;SOR=4.804	GT:AD:DP:GQ:PL	1/1:0,19:19:51:241,51,0
2R	6739817	.	G	GA	1065.73	.	AC=2;AF=1.00;AN=2;BaseQRankSum=2.808;ClippingRankSum=0.000;DP=61;ExcessHet=3.0103;FS=0.000;MLEAC=2;MLEAF=1.00;MQ=43.90;MQRankSum=-0.163;QD=19.38;ReadPosRankSum=0.597;SOR=0.602	GT:AD:DP:GQ:PL	1/1:3,52:55:99:1103,103,0
2R	6740172	.	A	C	1298.77	.	AC=2;AF=1.00;AN=2;DP=47;ExcessHet=3.0103;FS=0.000;MLEAC=2;MLEAF=1.00;MQ=43.72;QD=27.63;SOR=0.823	GT:AD:DP:GQ:PL	1/1:0,47:47:99:1327,141,0
2R	6740569	.	T	C	1980.77	.	AC=2;AF=1.00;AN=2;DP=72;ExcessHet=3.0103;FS=0.000;MLEAC=2;MLEAF=1.00;MQ=43.89;QD=27.90;SOR=0.840	GT:AD:DP:GQ:PL	1/1:0,71:71:99:2009,213,0
2R	6741426	.	T	G	3616.77	.	AC=2;AF=1.00;AN=2;DP=82;ExcessHet=3.0103;FS=0.000;MLEAC=2;MLEAF=1.00;MQ=44.00;QD=28.84;SOR=0.768	GT:AD:DP:GQ:PL	1/1:0,81:81:99:3645,244,0
2R	6741427	.	C	A	3616.77	.	AC=2;AF=1.00;AN=2;DP=82;ExcessHet=3.0103;FS=0.000;MLEAC=2;MLEAF=1.00;MQ=44.00;QD=31.62;SOR=0.768	GT:AD:DP:GQ:PL	1/1:0,81:81:99:3645,244,0
2R	6741607	.	A	G	2054.77	.	AC=2;AF=1.00;AN=2;DP=74;ExcessHet=3.0103;FS=0.000;MLEAC=2;MLEAF=1.00;MQ=43.97;QD=27.77;SOR=0.804	GT:AD:DP:GQ:PL	1/1:0,74:74:99:2083,221,0
2R	6741681	.	C	CA	1573.73	.	AC=2;AF=1.00;AN=2;DP=70;ExcessHet=3.0103;FS=0.000;MLEAC=2;MLEAF=1.00;MQ=44.00;QD=23.84;SOR=0.818	GT:AD:DP:GQ:PL	1/1:0,66:66:99:1611,200,0
2R	6742426	.	C	CTTCATAATGGGGCA	2455.73	.	AC=2;AF=1.00;AN=2;DP=53;ExcessHet=3.0103;FS=0.000;MLEAC=2;MLEAF=1.00;MQ=43.03;QD=31.07;SOR=1.244	GT:AD:DP:GQ:PL	1/1:0,52:52:99:2493,168,0
2R	6742428	.	T	TTCTTATCGCGC	2589.73	.	AC=2;AF=1.00;AN=2;DP=51;ExcessHet=3.0103;FS=0.000;MLEAC=2;MLEAF=1.00;MQ=42.96;QD=24.21;SOR=1.565	GT:AD:DP:GQ:PL	1/1:0,51:51:99:2627,177,0
2R	6743179	.	G	C	1649.77	.	AC=2;AF=1.00;AN=2;BaseQRankSum=1.654;ClippingRankSum=0.000;DP=63;ExcessHet=3.0103;FS=0.000;MLEAC=2;MLEAF=1.00;MQ=44.00;MQRankSum=0.000;QD=26.19;ReadPosRankSum=1.621;SOR=0.385	GT:AD:DP:GQ:PL	1/1:1,62:63:99:1678,177,0
2R	6743305	.	CGATAAGGATGCA	C	2471.73	.	AC=2;AF=1.00;AN=2;DP=65;ExcessHet=3.0103;FS=0.000;MLEAC=2;MLEAF=1.00;MQ=44.00;QD=25.86;SOR=1.009	GT:AD:DP:GQ:PL	1/1:0,56:56:99:2509,170,0
2R	6743438	.	T	A	1125.77	.	AC=2;AF=1.00;AN=2;DP=45;ExcessHet=3.0103;FS=0.000;MLEAC=2;MLEAF=1.00;MQ=43.74;QD=26.80;SOR=1.900	GT:AD:DP:GQ:PL	1/1:0,42:42:99:1154,125,0
2R	6743671	.	A	C	1329.77	.	AC=2;AF=1.00;AN=2;DP=48;ExcessHet=3.0103;FS=0.000;MLEAC=2;MLEAF=1.00;MQ=43.82;QD=27.70;SOR=0.776	GT:AD:DP:GQ:PL	1/1:0,48:48:99:1358,144,0
2R	6743716	.	A	C	1194.77	.	AC=2;AF=1.00;AN=2;DP=44;ExcessHet=3.0103;FS=0.000;MLEAC=2;MLEAF=1.00;MQ=43.85;QD=27.15;SOR=0.883	GT:AD:DP:GQ:PL	1/1:0,44:44:99:1223,132,0
2R	6744112	.	A	T	1281.77	.	AC=2;AF=1.00;AN=2;DP=47;ExcessHet=3.0103;FS=0.000;MLEAC=2;MLEAF=1.00;MQ=43.96;QD=27.27;SOR=1.132	GT:AD:DP:GQ:PL	1/1:0,47:47:99:1310,141,0
2R	6744316	.	T	C	1319.77	.	AC=2;AF=1.00;AN=2;DP=58;ExcessHet=3.0103;FS=0.000;MLEAC=2;MLEAF=1.00;MQ=43.93;QD=25.88;SOR=1.314	GT:AD:DP:GQ:PL	1/1:0,51:51:99:1348,151,0
2R	6744463	.	C	A	1425.77	.	AC=2;AF=1.00;AN=2;DP=52;ExcessHet=3.0103;FS=0.000;MLEAC=2;MLEAF=1.00;MQ=44.00;QD=27.96;SOR=0.994	GT:AD:DP:GQ:PL	1/1:0,51:51:99:1454,153,0
2R	6744576	.	G	A	1395.77	.	AC=2;AF=1.00;AN=2;DP=49;ExcessHet=3.0103;FS=0.000;MLEAC=2;MLEAF=1.00;MQ=44.00;QD=28.49;SOR=1.225	GT:AD:DP:GQ:PL	1/1:0,49:49:99:1424,147,0
2R	6745869	.	C	A	1882.77	.	AC=2;AF=1.00;AN=2;DP=67;ExcessHet=3.0103;FS=0.000;MLEAC=2;MLEAF=1.00;MQ=43.97;QD=28.10;SOR=0.849	GT:AD:DP:GQ:PL	1/1:0,67:67:99:1911,201,0
2R	6746221	.	A	T	2113.77	.	AC=2;AF=1.00;AN=2;DP=78;ExcessHet=3.0103;FS=0.000;MLEAC=2;MLEAF=1.00;MQ=43.97;QD=27.10;SOR=0.798	GT:AD:DP:GQ:PL	1/1:0,78:78:99:2142,233,0
2R	6746263	.	T	A	1992.77	.	AC=2;AF=1.00;AN=2;DP=71;ExcessHet=3.0103;FS=0.000;MLEAC=2;MLEAF=1.00;MQ=43.97;QD=28.07;SOR=1.042	GT:AD:DP:GQ:PL	1/1:0,71:71:99:2021,213,0
2R	6746338	.	T	C	1593.77	.	AC=2;AF=1.00;AN=2;DP=60;ExcessHet=3.0103;FS=0.000;MLEAC=2;MLEAF=1.00;MQ=43.95;QD=27.48;SOR=1.085	GT:AD:DP:GQ:PL	1/1:0,58:58:99:1622,174,0
2R	6746576	.	A	C	1994.77	.	AC=2;AF=1.00;AN=2;DP=76;ExcessHet=3.0103;FS=0.000;MLEAC=2;MLEAF=1.00;MQ=43.95;QD=26.25;SOR=1.121	GT:AD:DP:GQ:PL	1/1:0,76:76:99:2023,226,0
2R	6746693	.	T	G	1814.77	.	AC=2;AF=1.00;AN=2;DP=68;ExcessHet=3.0103;FS=0.000;MLEAC=2;MLEAF=1.00;MQ=43.97;QD=26.69;SOR=0.752	GT:AD:DP:GQ:PL	1/1:0,68:68:99:1843,203,0
2R	6746768	.	A	T	1608.77	.	AC=2;AF=1.00;AN=2;DP=59;ExcessHet=3.0103;FS=0.000;MLEAC=2;MLEAF=1.00;MQ=43.87;QD=27.74;SOR=0.836	GT:AD:DP:GQ:PL	1/1:0,58:58:99:1637,174,0
2R	6747050	.	A	G	2028.77	.	AC=2;AF=1.00;AN=2;DP=72;ExcessHet=3.0103;FS=0.000;MLEAC=2;MLEAF=1.00;MQ=44.00;QD=28.18;SOR=0.807	GT:AD:DP:GQ:PL	1/1:0,72:72:99:2057,216,0
2R	6747078	.	GCCGAT	G	2438.73	.	AC=2;AF=1.00;AN=2;DP=61;ExcessHet=3.0103;FS=0.000;MLEAC=2;MLEAF=1.00;MQ=44.00;QD=27.14;SOR=0.729	GT:AD:DP:GQ:PL	1/1:0,55:55:99:2476,166,0
2R	6747148	.	G	T	1733.77	.	AC=2;AF=1.00;AN=2;DP=63;ExcessHet=3.0103;FS=0.000;MLEAC=2;MLEAF=1.00;MQ=44.00;QD=27.52;SOR=0.859	GT:AD:DP:GQ:PL	1/1:0,63:63:99:1762,189,0
2R	6747176	.	G	A	1908.77	.	AC=2;AF=1.00;AN=2;DP=70;ExcessHet=3.0103;FS=0.000;MLEAC=2;MLEAF=1.00;MQ=44.00;QD=27.27;SOR=0.941	GT:AD:DP:GQ:PL	1/1:0,70:70:99:1937,210,0
2R	6747552	.	C	T	1784.77	.	AC=2;AF=1.00;AN=2;DP=64;ExcessHet=3.0103;FS=0.000;MLEAC=2;MLEAF=1.00;MQ=44.00;QD=27.89;SOR=0.892	GT:AD:DP:GQ:PL	1/1:0,64:64:99:1813,192,0
2R	6747691	.	T	G	1651.77	.	AC=2;AF=1.00;AN=2;BaseQRankSum=1.943;ClippingRankSum=0.000;DP=62;ExcessHet=3.0103;FS=0.000;MLEAC=2;MLEAF=1.00;MQ=43.97;MQRankSum=0.000;QD=26.64;ReadPosRankSum=1.046;SOR=0.368	GT:AD:DP:GQ:PL	1/1:1,61:62:99:1680,176,0
2R	6747751	.	G	A	1606.77	.	AC=2;AF=1.00;AN=2;DP=59;ExcessHet=3.0103;FS=0.000;MLEAC=2;MLEAF=1.00;MQ=43.90;QD=27.70;SOR=1.179	GT:AD:DP:GQ:PL	1/1:0,58:58:99:1635,174,0
2R	6747762	.	G	A	1717.77	.	AC=2;AF=1.00;AN=2;DP=62;ExcessHet=3.0103;FS=0.000;MLEAC=2;MLEAF=1.00;MQ=43.91;QD=27.71;SOR=1.143	GT:AD:DP:GQ:PL	1/1:0,62:62:99:1746,186,0
2R	6747850	.	G	C	3083.77	.	AC=2;AF=1.00;AN=2;DP=72;ExcessHet=3.0103;FS=0.000;MLEAC=2;MLEAF=1.00;MQ=44.00;QD=30.02;SOR=0.869	GT:AD:DP:GQ:PL	1/1:0,72:72:99:3112,216,0
2R	6747851	.	A	G	3083.77	.	AC=2;AF=1.00;AN=2;DP=71;ExcessHet=3.0103;FS=0.000;MLEAC=2;MLEAF=1.00;MQ=44.00;QD=31.65;SOR=0.904	GT:AD:DP:GQ:PL	1/1:0,71:71:99:3112,216,0
2R	6748936	.	G	GTATAATGTA	2299.73	.	AC=2;AF=1.00;AN=2;DP=56;ExcessHet=3.0103;FS=0.000;MLEAC=2;MLEAF=1.00;MQ=43.75;QD=26.15;SOR=0.994	GT:AD:DP:GQ:PL	1/1:0,51:51:99:2337,159,0
2R	6748983	.	A	T	1662.77	.	AC=2;AF=1.00;AN=2;DP=61;ExcessHet=3.0103;FS=0.000;MLEAC=2;MLEAF=1.00;MQ=43.81;QD=27.71;SOR=0.760	GT:AD:DP:GQ:PL	1/1:0,60:60:99:1691,180,0
2R	6749012	.	T	A	2765.77	.	AC=2;AF=1.00;AN=2;DP=65;ExcessHet=3.0103;FS=0.000;MLEAC=2;MLEAF=1.00;MQ=43.82;QD=24.89;SOR=1.010	GT:AD:DP:GQ:PL	1/1:0,63:63:99:2794,190,0
2R	6749018	.	C	T	2759.77	.	AC=2;AF=1.00;AN=2;DP=65;ExcessHet=3.0103;FS=0.000;MLEAC=2;MLEAF=1.00;MQ=43.82;QD=27.74;SOR=1.010	GT:AD:DP:GQ:PL	1/1:0,63:63:99:2788,190,0
2R	6749134	.	T	C	2816.77	.	AC=2;AF=1.00;AN=2;DP=66;ExcessHet=3.0103;FS=0.000;MLEAC=2;MLEAF=1.00;MQ=43.75;QD=28.14;SOR=1.078	GT:AD:DP:GQ:PL	1/1:0,65:65:99:2845,199,0
2R	6749141	.	TG	T	1151.73	.	AC=2;AF=1.00;AN=2;DP=60;ExcessHet=3.0103;FS=0.000;MLEAC=2;MLEAF=1.00;MQ=43.72;QD=23.50;SOR=0.909	GT:AD:DP:GQ:PL	1/1:0,49:49:99:1189,147,0
2R	6749144	.	A	T	1092.77	.	AC=2;AF=1.00;AN=2;BaseQRankSum=1.095;ClippingRankSum=0.000;DP=60;ExcessHet=3.0103;FS=0.000;MLEAC=2;MLEAF=1.00;MQ=43.72;MQRankSum=-0.546;QD=19.51;SOR=0.931	GT:AD:DP:GQ:PL	1/1:2,54:56:99:1121,129,0
2R	6749151	.	A	T	1131.77	.	AC=2;AF=1.00;AN=2;DP=61;ExcessHet=3.0103;FS=0.000;MLEAC=2;MLEAF=1.00;MQ=43.73;QD=23.10;SOR=0.909	GT:AD:DP:GQ:PL	1/1:0,49:49:99:1160,147,0
2R	6749220	.	A	C	1416.77	.	AC=2;AF=1.00;AN=2;BaseQRankSum=-0.067;ClippingRankSum=0.000;DP=54;ExcessHet=3.0103;FS=3.174;MLEAC=2;MLEAF=1.00;MQ=43.73;MQRankSum=-0.294;QD=26.24;ReadPosRankSum=-1.093;SOR=0.402	GT:AD:DP:GQ:PL	1/1:1,53:54:99:1445,133,0
2R	6749319	.	A	G	1480.77	.	AC=2;AF=1.00;AN=2;DP=55;ExcessHet=3.0103;FS=0.000;MLEAC=2;MLEAF=1.00;MQ=43.57;QD=26.92;SOR=0.729	GT:AD:DP:GQ:PL	1/1:0,55:55:99:1509,164,0
2R	6749356	.	C	G	2375.77	.	AC=2;AF=1.00;AN=2;DP=55;ExcessHet=3.0103;FS=0.000;MLEAC=2;MLEAF=1.00;MQ=43.28;QD=25.96;SOR=0.804	GT:AD:DP:GQ:PL	1/1:0,55:55:99:2404,166,0
2R	6749362	.	C	G	2431.77	.	AC=2;AF=1.00;AN=2;DP=55;ExcessHet=3.0103;FS=0.000;MLEAC=2;MLEAF=1.00;MQ=43.19;QD=28.52;SOR=0.970	GT:AD:DP:GQ:PL	1/1:0,55:55:99:2460,169,0
2R	6749467	.	GTC	G	1820.73	.	AC=2;AF=1.00;AN=2;DP=53;ExcessHet=3.0103;FS=0.000;MLEAC=2;MLEAF=1.00;MQ=43.52;QD=27.62;SOR=0.813	GT:AD:DP:GQ:PL	1/1:0,51:51:99:1858,154,0
2R	6749487	.	ATG	A	1343.73	.	AC=2;AF=1.00;AN=2;DP=50;ExcessHet=3.0103;FS=0.000;MLEAC=2;MLEAF=1.00;MQ=43.72;QD=31.25;SOR=0.941	GT:AD:DP:GQ:PL	1/1:0,43:43:99:1381,130,0
2R	6749518	.	A	T	1233.77	.	AC=2;AF=1.00;AN=2;DP=45;ExcessHet=3.0103;FS=0.000;MLEAC=2;MLEAF=1.00;MQ=44.00;QD=28.04;SOR=1.105	GT:AD:DP:GQ:PL	1/1:0,44:44:99:1262,132,0
2R	6749788	.	A	G	2286.77	.	AC=2;AF=1.00;AN=2;DP=54;ExcessHet=3.0103;FS=0.000;MLEAC=2;MLEAF=1.00;MQ=43.76;QD=29.22;SOR=1.022	GT:AD:DP:GQ:PL	1/1:0,54:54:99:2315,163,0
2R	6749801	.	G	GTA	2226.73	.	AC=2;AF=1.00;AN=2;DP=50;ExcessHet=3.0103;FS=0.000;MLEAC=2;MLEAF=1.00;MQ=43.74;QD=26.69;SOR=0.859	GT:AD:DP:GQ:PL	1/1:0,50:50:99:2264,154,0
2R	6750206	.	T	C	1784.77	.	AC=2;AF=1.00;AN=2;DP=68;ExcessHet=3.0103;FS=0.000;MLEAC=2;MLEAF=1.00;MQ=43.90;QD=26.64;SOR=0.849	GT:AD:DP:GQ:PL	1/1:0,67:67:99:1813,200,0
2R	6750502	.	C	CACATCCCATA	2346.73	.	AC=2;AF=1.00;AN=2;DP=53;ExcessHet=3.0103;FS=0.000;MLEAC=2;MLEAF=1.00;MQ=43.74;QD=29.05;SOR=1.755	GT:AD:DP:GQ:PL	1/1:0,49:49:99:2384,159,0
2R	6750547	.	CAA	C	1276.73	.	AC=2;AF=1.00;AN=2;DP=59;ExcessHet=3.0103;FS=0.000;MLEAC=2;MLEAF=1.00;MQ=43.67;QD=27.16;SOR=1.364	GT:AD:DP:GQ:PL	1/1:0,47:47:99:1314,141,0
2R	6750597	.	C	T	1913.77	.	AC=2;AF=1.00;AN=2;DP=68;ExcessHet=3.0103;FS=0.000;MLEAC=2;MLEAF=1.00;MQ=43.86;QD=28.14;SOR=0.880	GT:AD:DP:GQ:PL	1/1:0,68:68:99:1942,204,0
2R	6750790	.	C	G	2132.77	.	AC=2;AF=1.00;AN=2;DP=78;ExcessHet=3.0103;FS=0.000;MLEAC=2;MLEAF=1.00;MQ=43.92;QD=27.34;SOR=0.744	GT:AD:DP:GQ:PL	1/1:0,78:78:99:2161,233,0
2R	6751177	.	A	C	1879.77	.	AC=2;AF=1.00;AN=2;DP=68;ExcessHet=3.0103;FS=0.000;MLEAC=2;MLEAF=1.00;MQ=44.00;QD=27.64;SOR=0.752	GT:AD:DP:GQ:PL	1/1:0,68:68:99:1908,204,0
2R	6751490	.	CA	C	3361.73	.	AC=2;AF=1.00;AN=2;BaseQRankSum=0.773;ClippingRankSum=0.000;DP=78;ExcessHet=3.0103;FS=3.239;MLEAC=2;MLEAF=1.00;MQ=44.00;MQRankSum=0.000;QD=27.16;ReadPosRankSum=0.778;SOR=0.431	GT:AD:DP:GQ:PL	1/1:1,77:78:99:3399,176,0
2R	6751492	.	T	G	3370.77	.	AC=2;AF=1.00;AN=2;BaseQRankSum=-0.090;ClippingRankSum=0.000;DP=79;ExcessHet=3.0103;FS=3.178;MLEAC=2;MLEAF=1.00;MQ=44.00;MQRankSum=0.000;QD=27.72;ReadPosRankSum=0.658;SOR=0.386	GT:AD:DP:GQ:PL	1/1:1,78:79:99:3399,176,0
2R	6751522	.	G	A	2017.77	.	AC=2;AF=1.00;AN=2;BaseQRankSum=-0.165;ClippingRankSum=0.000;DP=77;ExcessHet=3.0103;FS=3.302;MLEAC=2;MLEAF=1.00;MQ=44.00;MQRankSum=0.000;QD=26.20;ReadPosRankSum=-0.655;SOR=0.477	GT:AD:DP:GQ:PL	1/1:1,76:77:99:2046,202,0
2R	6752394	.	GTAACATGTCCAA	G	3189.73	.	AC=2;AF=1.00;AN=2;DP=74;ExcessHet=3.0103;FS=0.000;MLEAC=2;MLEAF=1.00;MQ=44.09;QD=26.62;SOR=0.869	GT:AD:DP:GQ:PL	1/1:0,72:72:99:3227,217,0
2R	6752427	.	C	T	3579.77	.	AC=2;AF=1.00;AN=2;DP=78;ExcessHet=3.0103;FS=0.000;MLEAC=2;MLEAF=1.00;MQ=44.09;QD=29.13;SOR=0.914	GT:AD:DP:GQ:PL	1/1:0,78:78:99:3608,244,0
2R	6752430	.	T	A	3579.77	.	AC=2;AF=1.00;AN=2;DP=79;ExcessHet=3.0103;FS=0.000;MLEAC=2;MLEAF=1.00;MQ=44.09;QD=26.75;SOR=0.824	GT:AD:DP:GQ:PL	1/1:0,79:79:99:3608,244,0
2R	6752656	.	C	T	1511.77	.	AC=2;AF=1.00;AN=2;DP=59;ExcessHet=3.0103;FS=0.000;MLEAC=2;MLEAF=1.00;MQ=40.51;QD=26.06;SOR=1.493	GT:AD:DP:GQ:PL	1/1:0,58:58:99:1540,172,0
2R	6752892	.	A	C	1384.77	.	AC=2;AF=1.00;AN=2;DP=50;ExcessHet=3.0103;FS=0.000;MLEAC=2;MLEAF=1.00;MQ=37.50;QD=27.70;SOR=1.157	GT:AD:DP:GQ:PL	1/1:0,50:50:99:1413,150,0
2R	6753049	.	C	A	1569.77	.	AC=2;AF=1.00;AN=2;DP=57;ExcessHet=3.0103;FS=0.000;MLEAC=2;MLEAF=1.00;MQ=41.84;QD=27.54;SOR=0.877	GT:AD:DP:GQ:PL	1/1:0,57:57:99:1598,170,0
2R	6753298	.	A	G	1543.77	.	AC=2;AF=1.00;AN=2;DP=57;ExcessHet=3.0103;FS=0.000;MLEAC=2;MLEAF=1.00;MQ=42.63;QD=27.08;SOR=0.728	GT:AD:DP:GQ:PL	1/1:0,57:57:99:1572,171,0
2R	6753541	.	G	T	1488.77	.	AC=2;AF=1.00;AN=2;DP=56;ExcessHet=3.0103;FS=0.000;MLEAC=2;MLEAF=1.00;MQ=43.97;QD=26.59;SOR=1.199	GT:AD:DP:GQ:PL	1/1:0,56:56:99:1517,167,0
2R	6753674	.	C	T	1597.77	.	AC=2;AF=1.00;AN=2;DP=58;ExcessHet=3.0103;FS=0.000;MLEAC=2;MLEAF=1.00;MQ=43.97;QD=27.55;SOR=0.836	GT:AD:DP:GQ:PL	1/1:0,58:58:99:1626,173,0
2R	6753890	.	C	A	2962.77	.	AC=2;AF=1.00;AN=2;DP=64;ExcessHet=3.0103;FS=0.000;MLEAC=2;MLEAF=1.00;MQ=43.97;QD=26.12;SOR=0.693	GT:AD:DP:GQ:PL	1/1:0,64:64:99:2991,202,0
2R	6753891	.	C	A	2962.77	.	AC=2;AF=1.00;AN=2;DP=66;ExcessHet=3.0103;FS=0.000;MLEAC=2;MLEAF=1.00;MQ=43.94;QD=26.01;SOR=0.693	GT:AD:DP:GQ:PL	1/1:0,66:66:99:2991,202,0
2R	6753899	.	A	T	2923.77	.	AC=2;AF=1.00;AN=2;DP=65;ExcessHet=3.0103;FS=0.000;MLEAC=2;MLEAF=1.00;MQ=43.97;QD=26.18;SOR=0.723	GT:AD:DP:GQ:PL	1/1:0,65:65:99:2952,202,0
2R	6753977	.	C	G	1556.77	.	AC=2;AF=1.00;AN=2;DP=58;ExcessHet=3.0103;FS=0.000;MLEAC=2;MLEAF=1.00;MQ=43.97;QD=26.84;SOR=0.836	GT:AD:DP:GQ:PL	1/1:0,58:58:99:1585,173,0
2R	6754082	.	T	A	1478.77	.	AC=2;AF=1.00;AN=2;DP=56;ExcessHet=3.0103;FS=0.000;MLEAC=2;MLEAF=1.00;MQ=42.78;QD=26.41;SOR=0.922	GT:AD:DP:GQ:PL	1/1:0,56:56:99:1507,167,0
2R	6754201	.	G	A	1563.77	.	AC=2;AF=1.00;AN=2;DP=56;ExcessHet=3.0103;FS=0.000;MLEAC=2;MLEAF=1.00;MQ=39.07;QD=27.92;SOR=1.302	GT:AD:DP:GQ:PL	1/1:0,56:56:99:1592,168,0
2R	6754441	.	A	ATGT	1948.73	.	AC=2;AF=1.00;AN=2;DP=44;ExcessHet=3.0103;FS=0.000;MLEAC=2;MLEAF=1.00;MQ=38.87;QD=32.93;SOR=0.784	GT:AD:DP:GQ:PL	1/1:0,44:44:99:1986,135,0
2R	6754474	.	A	T	1214.77	.	AC=2;AF=1.00;AN=2;DP=45;ExcessHet=3.0103;FS=0.000;MLEAC=2;MLEAF=1.00;MQ=39.73;QD=26.99;SOR=0.929	GT:AD:DP:GQ:PL	1/1:0,45:45:99:1243,135,0
2R	6754761	.	T	G	1794.77	.	AC=2;AF=1.00;AN=2;BaseQRankSum=-1.435;ClippingRankSum=0.000;DP=67;ExcessHet=3.0103;FS=3.490;MLEAC=2;MLEAF=1.00;MQ=36.30;MQRankSum=-1.035;QD=26.79;ReadPosRankSum=-0.473;SOR=0.618	GT:AD:DP:GQ:PL	1/1:1,66:67:99:1823,171,0
2R	6755029	.	GC	G	3032.73	.	AC=2;AF=1.00;AN=2;DP=70;ExcessHet=3.0103;FS=0.000;MLEAC=2;MLEAF=1.00;MQ=34.09;QD=33.23;SOR=0.781	GT:AD:DP:GQ:PL	1/1:0,69:69:99:3070,208,0
2R	6755033	.	T	TATTTC	3122.73	.	AC=2;AF=1.00;AN=2;DP=67;ExcessHet=3.0103;FS=0.000;MLEAC=2;MLEAF=1.00;MQ=34.09;QD=29.66;SOR=0.818	GT:AD:DP:GQ:PL	1/1:0,66:66:99:3160,214,0
2R	6755773	.	C	A	2010.77	.	AC=2;AF=1.00;AN=2;DP=76;ExcessHet=3.0103;FS=0.000;MLEAC=2;MLEAF=1.00;MQ=41.38;QD=26.81;SOR=0.774	GT:AD:DP:GQ:PL	1/1:0,75:75:99:2039,224,0
2R	6756028	.	G	GTCCTTCTATTT	3029.73	.	AC=2;AF=1.00;AN=2;DP=63;ExcessHet=3.0103;FS=0.000;MLEAC=2;MLEAF=1.00;MQ=43.67;QD=24.04;SOR=0.724	GT:AD:DP:GQ:PL	1/1:0,63:63:99:3067,208,0
2R	6756475	.	A	G	1564.77	.	AC=2;AF=1.00;AN=2;DP=56;ExcessHet=3.0103;FS=0.000;MLEAC=2;MLEAF=1.00;MQ=43.97;QD=27.94;SOR=0.765	GT:AD:DP:GQ:PL	1/1:0,56:56:99:1593,167,0
2R	6757062	.	A	C	1955.77	.	AC=2;AF=1.00;AN=2;BaseQRankSum=1.245;ClippingRankSum=0.000;DP=72;ExcessHet=3.0103;FS=0.000;MLEAC=2;MLEAF=1.00;MQ=44.00;MQRankSum=0.000;QD=27.16;ReadPosRankSum=0.980;SOR=0.267	GT:AD:DP:GQ:PL	1/1:1,71:72:99:1984,189,0
2R	6757588	.	G	A	1473.77	.	AC=2;AF=1.00;AN=2;BaseQRankSum=1.368;ClippingRankSum=0.000;DP=56;ExcessHet=3.0103;FS=0.000;MLEAC=2;MLEAF=1.00;MQ=44.00;MQRankSum=0.000;QD=26.32;ReadPosRankSum=-0.634;SOR=0.280	GT:AD:DP:GQ:PL	1/1:1,55:56:99:1502,143,0
2R	6757935	.	G	C	1209.77	.	AC=2;AF=1.00;AN=2;DP=45;ExcessHet=3.0103;FS=0.000;MLEAC=2;MLEAF=1.00;MQ=44.00;QD=26.88;SOR=0.829	GT:AD:DP:GQ:PL	1/1:0,45:45:99:1238,134,0
2R	6758013	.	C	T	1224.77	.	AC=2;AF=1.00;AN=2;DP=46;ExcessHet=3.0103;FS=0.000;MLEAC=2;MLEAF=1.00;MQ=43.96;QD=26.63;SOR=0.976	GT:AD:DP:GQ:PL	1/1:0,46:46:99:1253,137,0
2R	6758085	.	G	C	1259.77	.	AC=2;AF=1.00;AN=2;DP=45;ExcessHet=3.0103;FS=0.000;MLEAC=2;MLEAF=1.00;MQ=44.00;QD=27.99;SOR=1.038	GT:AD:DP:GQ:PL	1/1:0,45:45:99:1288,135,0
2R	6758277	.	C	G	1306.77	.	AC=2;AF=1.00;AN=2;DP=50;ExcessHet=3.0103;FS=0.000;MLEAC=2;MLEAF=1.00;MQ=44.00;QD=26.67;SOR=0.733	GT:AD:DP:GQ:PL	1/1:0,49:49:99:1335,146,0
2R	6758448	.	T	C	1289.77	.	AC=2;AF=1.00;AN=2;DP=51;ExcessHet=3.0103;FS=0.000;MLEAC=2;MLEAF=1.00;MQ=43.88;QD=26.32;SOR=1.007	GT:AD:DP:GQ:PL	1/1:0,49:49:99:1318,145,0
2R	6758501	.	A	G	1493.77	.	AC=2;AF=1.00;AN=2;DP=57;ExcessHet=3.0103;FS=0.000;MLEAC=2;MLEAF=1.00;MQ=43.90;QD=26.67;SOR=1.009	GT:AD:DP:GQ:PL	1/1:0,56:56:99:1522,168,0
2R	6758694	.	C	G	1510.77	.	AC=2;AF=1.00;AN=2;DP=55;ExcessHet=3.0103;FS=0.000;MLEAC=2;MLEAF=1.00;MQ=43.81;QD=27.47;SOR=0.884	GT:AD:DP:GQ:PL	1/1:0,55:55:99:1539,165,0
2R	6759563	.	T	C	1545.77	.	AC=2;AF=1.00;AN=2;DP=59;ExcessHet=3.0103;FS=0.000;MLEAC=2;MLEAF=1.00;MQ=43.80;QD=27.60;SOR=0.765	GT:AD:DP:GQ:PL	1/1:0,56:56:99:1574,167,0
2R	6759687	.	TA	T	1227.73	.	AC=2;AF=1.00;AN=2;DP=64;ExcessHet=3.0103;FS=0.000;MLEAC=2;MLEAF=1.00;MQ=44.00;QD=20.81;SOR=0.871	GT:AD:DP:GQ:PL	1/1:0,59:59:99:1265,176,0
2R	6760946	.	G	T	2261.77	.	AC=2;AF=1.00;AN=2;DP=83;ExcessHet=3.0103;FS=0.000;MLEAC=2;MLEAF=1.00;MQ=43.98;QD=27.58;SOR=0.846	GT:AD:DP:GQ:PL	1/1:0,82:82:99:2290,246,0
2R	6761551	.	G	A	1667.77	.	AC=2;AF=1.00;AN=2;DP=61;ExcessHet=3.0103;FS=0.000;MLEAC=2;MLEAF=1.00;MQ=44.00;QD=27.80;SOR=0.760	GT:AD:DP:GQ:PL	1/1:0,60:60:99:1696,180,0
2R	6761718	.	A	G	2162.77	.	AC=2;AF=1.00;AN=2;DP=80;ExcessHet=3.0103;FS=0.000;MLEAC=2;MLEAF=1.00;MQ=43.91;QD=27.38;SOR=0.718	GT:AD:DP:GQ:PL	1/1:0,79:79:99:2191,237,0
2R	6761745	.	C	A	2254.77	.	AC=2;AF=1.00;AN=2;DP=81;ExcessHet=3.0103;FS=0.000;MLEAC=2;MLEAF=1.00;MQ=44.00;QD=28.18;SOR=0.850	GT:AD:DP:GQ:PL	1/1:0,80:80:99:2283,240,0
2R	6761881	.	C	G	1839.77	.	AC=2;AF=1.00;AN=2;DP=69;ExcessHet=3.0103;FS=0.000;MLEAC=2;MLEAF=1.00;MQ=43.89;QD=26.66;SOR=0.980	GT:AD:DP:GQ:PL	1/1:0,69:69:99:1868,206,0
2R	6761955	.	C	A	3421.77	.	AC=2;AF=1.00;AN=2;DP=79;ExcessHet=3.0103;FS=0.000;MLEAC=2;MLEAF=1.00;MQ=43.62;QD=26.14;SOR=0.770	GT:AD:DP:GQ:PL	1/1:0,79:79:99:3450,238,0
2R	6761977	.	G	A	4054.77	.	AC=2;AF=1.00;AN=2;DP=89;ExcessHet=3.0103;FS=0.000;MLEAC=2;MLEAF=1.00;MQ=43.67;QD=26.05;SOR=0.911	GT:AD:DP:GQ:PL	1/1:0,89:89:99:4083,277,0
2R	6761983	.	C	A	4019.77	.	AC=2;AF=1.00;AN=2;DP=91;ExcessHet=3.0103;FS=0.000;MLEAC=2;MLEAF=1.00;MQ=43.67;QD=35.48;SOR=0.906	GT:AD:DP:GQ:PL	1/1:0,91:91:99:4048,274,0
2R	6762131	.	A	G	3646.77	.	AC=2;AF=1.00;AN=2;BaseQRankSum=0.438;ClippingRankSum=0.000;DP=84;ExcessHet=3.0103;FS=3.680;MLEAC=2;MLEAF=1.00;MQ=43.90;MQRankSum=-0.128;QD=24.60;ReadPosRankSum=-0.560;SOR=0.743	GT:AD:DP:GQ:PL	1/1:1,83:84:99:3675,170,0
2R	6762133	.	A	T	3646.77	.	AC=2;AF=1.00;AN=2;BaseQRankSum=-1.435;ClippingRankSum=0.000;DP=84;ExcessHet=3.0103;FS=3.561;MLEAC=2;MLEAF=1.00;MQ=43.90;MQRankSum=-0.128;QD=34.02;ReadPosRankSum=-0.578;SOR=0.659	GT:AD:DP:GQ:PL	1/1:1,83:84:99:3675,170,0
2R	6762135	.	C	T	3617.77	.	AC=2;AF=1.00;AN=2;BaseQRankSum=0.154;ClippingRankSum=0.000;DP=82;ExcessHet=3.0103;FS=3.575;MLEAC=2;MLEAF=1.00;MQ=43.93;MQRankSum=-0.079;QD=29.02;ReadPosRankSum=-0.533;SOR=0.670	GT:AD:DP:GQ:PL	1/1:1,81:82:99:3646,167,0
2R	6764105	.	A	G	1495.77	.	AC=2;AF=1.00;AN=2;DP=55;ExcessHet=3.0103;FS=0.000;MLEAC=2;MLEAF=1.00;MQ=44.00;QD=27.20;SOR=1.061	GT:AD:DP:GQ:PL	1/1:0,55:55:99:1524,164,0
2R	6765035	.	C	T	833.77	.	AC=2;AF=1.00;AN=2;DP=23;ExcessHet=3.0103;FS=0.000;MLEAC=2;MLEAF=1.00;MQ=43.98;QD=32.77;SOR=1.402	GT:AD:DP:GQ:PL	1/1:0,20:20:60:862,60,0
2R	6765039	.	C	A	833.77	.	AC=2;AF=1.00;AN=2;DP=23;ExcessHet=3.0103;FS=0.000;MLEAC=2;MLEAF=1.00;MQ=43.98;QD=32.85;SOR=1.402	GT:AD:DP:GQ:PL	1/1:0,20:20:60:862,60,0
2R	6765459	.	A	AGCTCTAAGACGTG	3156.73	.	AC=2;AF=1.00;AN=2;DP=65;ExcessHet=3.0103;FS=0.000;MLEAC=2;MLEAF=1.00;MQ=43.94;QD=32.82;SOR=0.790	GT:AD:DP:GQ:PL	1/1:0,63:63:99:3194,213,0
2R	6766273	.	G	A	2157.77	.	AC=2;AF=1.00;AN=2;DP=77;ExcessHet=3.0103;FS=0.000;MLEAC=2;MLEAF=1.00;MQ=44.00;QD=28.39;SOR=0.801	GT:AD:DP:GQ:PL	1/1:0,76:76:99:2186,228,0
2R	6766687	.	C	T	2015.77	.	AC=2;AF=1.00;AN=2;DP=73;ExcessHet=3.0103;FS=0.000;MLEAC=2;MLEAF=1.00;MQ=43.95;QD=27.61;SOR=0.720	GT:AD:DP:GQ:PL	1/1:0,73:73:99:2044,218,0
2R	6767053	.	G	A	1696.77	.	AC=2;AF=1.00;AN=2;DP=62;ExcessHet=3.0103;FS=0.000;MLEAC=2;MLEAF=1.00;MQ=44.00;QD=27.37;SOR=0.826	GT:AD:DP:GQ:PL	1/1:0,62:62:99:1725,185,0
2R	6767557	.	A	C	2196.77	.	AC=2;AF=1.00;AN=2;DP=82;ExcessHet=3.0103;FS=0.000;MLEAC=2;MLEAF=1.00;MQ=44.00;QD=27.46;SOR=0.968	GT:AD:DP:GQ:PL	1/1:0,80:80:99:2225,238,0
2R	6767597	.	A	C	2132.77	.	AC=2;AF=1.00;AN=2;DP=79;ExcessHet=3.0103;FS=0.000;MLEAC=2;MLEAF=1.00;MQ=44.00;QD=27.00;SOR=1.003	GT:AD:DP:GQ:PL	1/1:0,79:79:99:2161,236,0
2R	6767684	.	A	T	2040.77	.	AC=2;AF=1.00;AN=2;DP=77;ExcessHet=3.0103;FS=0.000;MLEAC=2;MLEAF=1.00;MQ=43.83;QD=27.21;SOR=0.832	GT:AD:DP:GQ:PL	1/1:0,75:75:99:2069,225,0
2R	6767887	.	G	A	2142.77	.	AC=2;AF=1.00;AN=2;DP=79;ExcessHet=3.0103;FS=0.000;MLEAC=2;MLEAF=1.00;MQ=43.95;QD=27.47;SOR=0.976	GT:AD:DP:GQ:PL	1/1:0,78:78:99:2171,233,0
2R	6767899	.	A	C	2127.77	.	AC=2;AF=1.00;AN=2;DP=78;ExcessHet=3.0103;FS=0.000;MLEAC=2;MLEAF=1.00;MQ=43.95;QD=27.63;SOR=0.828	GT:AD:DP:GQ:PL	1/1:0,77:77:99:2156,230,0
2R	6768026	.	CG	C	3000.73	.	AC=2;AF=1.00;AN=2;DP=70;ExcessHet=3.0103;FS=0.000;MLEAC=2;MLEAF=1.00;MQ=44.00;QD=36.08;SOR=1.352	GT:AD:DP:GQ:PL	1/1:0,68:68:99:3038,208,0
2R	6768029	.	T	A	3009.77	.	AC=2;AF=1.00;AN=2;DP=69;ExcessHet=3.0103;FS=0.000;MLEAC=2;MLEAF=1.00;MQ=44.00;QD=35.18;SOR=1.296	GT:AD:DP:GQ:PL	1/1:0,69:69:99:3038,208,0
2R	6768077	.	T	C	1823.77	.	AC=2;AF=1.00;AN=2;DP=69;ExcessHet=3.0103;FS=0.000;MLEAC=2;MLEAF=1.00;MQ=44.00;QD=26.43;SOR=1.054	GT:AD:DP:GQ:PL	1/1:0,69:69:99:1852,205,0
2R	6768307	.	T	C	1427.77	.	AC=2;AF=1.00;AN=2;DP=53;ExcessHet=3.0103;FS=0.000;MLEAC=2;MLEAF=1.00;MQ=43.89;QD=26.94;SOR=1.402	GT:AD:DP:GQ:PL	1/1:0,53:53:99:1456,158,0
2R	6768752	.	T	A	1336.77	.	AC=2;AF=1.00;AN=2;BaseQRankSum=1.731;ClippingRankSum=0.000;DP=49;ExcessHet=3.0103;FS=0.000;MLEAC=2;MLEAF=1.00;MQ=44.00;MQRankSum=0.000;QD=27.28;ReadPosRankSum=1.821;SOR=0.510	GT:AD:DP:GQ:PL	1/1:1,48:49:99:1365,123,0
2R	6769095	.	G	T	2078.77	.	AC=2;AF=1.00;AN=2;BaseQRankSum=2.500;ClippingRankSum=0.000;DP=79;ExcessHet=3.0103;FS=3.009;MLEAC=2;MLEAF=1.00;MQ=44.00;MQRankSum=0.000;QD=26.31;ReadPosRankSum=1.259;SOR=0.147	GT:AD:DP:GQ:PL	1/1:2,77:79:99:2107,216,0
2R	6769293	.	C	A	2374.77	.	AC=2;AF=1.00;AN=2;BaseQRankSum=3.013;ClippingRankSum=0.000;DP=91;ExcessHet=3.0103;FS=2.100;MLEAC=2;MLEAF=1.00;MQ=43.95;MQRankSum=-0.219;QD=26.10;ReadPosRankSum=-0.694;SOR=0.430	GT:AD:DP:GQ:PL	1/1:3,88:91:99:2403,214,0
2R	6769408	.	G	T	2036.77	.	AC=2;AF=1.00;AN=2;DP=74;ExcessHet=3.0103;FS=0.000;MLEAC=2;MLEAF=1.00;MQ=43.97;QD=27.52;SOR=1.061	GT:AD:DP:GQ:PL	1/1:0,74:74:99:2065,222,0
2R	6769638	.	C	A	2121.77	.	AC=2;AF=1.00;AN=2;DP=77;ExcessHet=3.0103;FS=0.000;MLEAC=2;MLEAF=1.00;MQ=43.97;QD=27.92;SOR=1.519	GT:AD:DP:GQ:PL	1/1:0,76:76:99:2150,228,0
2R	6769775	.	A	G	1654.77	.	AC=2;AF=1.00;AN=2;DP=61;ExcessHet=3.0103;FS=0.000;MLEAC=2;MLEAF=1.00;MQ=44.00;QD=27.58;SOR=0.760	GT:AD:DP:GQ:PL	1/1:0,60:60:99:1683,180,0
2R	6769887	.	A	C	1625.77	.	AC=2;AF=1.00;AN=2;DP=61;ExcessHet=3.0103;FS=0.000;MLEAC=2;MLEAF=1.00;MQ=44.00;QD=26.65;SOR=1.498	GT:AD:DP:GQ:PL	1/1:0,61:61:99:1654,182,0
2R	6770128	.	C	A	1788.77	.	AC=2;AF=1.00;AN=2;DP=65;ExcessHet=3.0103;FS=0.000;MLEAC=2;MLEAF=1.00;MQ=43.91;QD=27.95;SOR=1.721	GT:AD:DP:GQ:PL	1/1:0,64:64:99:1817,192,0
2R	6770333	.	C	A	2219.77	.	AC=2;AF=1.00;AN=2;DP=79;ExcessHet=3.0103;FS=0.000;MLEAC=2;MLEAF=1.00;MQ=43.68;QD=28.46;SOR=0.855	GT:AD:DP:GQ:PL	1/1:0,78:78:99:2248,234,0
2R	6770498	.	T	TCGGGGGTTCGAGTGGTTGGGAA	3788.73	.	AC=2;AF=1.00;AN=2;DP=77;ExcessHet=3.0103;FS=0.000;MLEAC=2;MLEAF=1.00;MQ=43.19;QD=26.20;SOR=1.488	GT:AD:DP:GQ:PL	1/1:0,75:75:99:3826,261,0
2R	6771388	.	A	T	1732.77	.	AC=2;AF=1.00;AN=2;DP=64;ExcessHet=3.0103;FS=0.000;MLEAC=2;MLEAF=1.00;MQ=44.00;QD=27.07;SOR=0.892	GT:AD:DP:GQ:PL	1/1:0,64:64:99:1761,192,0
2R	6771448	.	G	A	1742.77	.	AC=2;AF=1.00;AN=2;DP=63;ExcessHet=3.0103;FS=0.000;MLEAC=2;MLEAF=1.00;MQ=43.97;QD=27.66;SOR=0.933	GT:AD:DP:GQ:PL	1/1:0,63:63:99:1771,189,0
2R	6771679	.	A	G	1580.77	.	AC=2;AF=1.00;AN=2;BaseQRankSum=0.718;ClippingRankSum=0.000;DP=60;ExcessHet=3.0103;FS=4.164;MLEAC=2;MLEAF=1.00;MQ=43.97;MQRankSum=0.000;QD=26.35;ReadPosRankSum=-0.581;SOR=1.092	GT:AD:DP:GQ:PL	1/1:1,59:60:99:1609,152,0
2R	6772105	.	T	C	1814.77	.	AC=2;AF=1.00;AN=2;DP=66;ExcessHet=3.0103;FS=0.000;MLEAC=2;MLEAF=1.00;MQ=43.71;QD=27.92;SOR=1.162	GT:AD:DP:GQ:PL	1/1:0,65:65:99:1843,195,0
2R	6772439	.	CGTTCA	C	1790.73	.	AC=2;AF=1.00;AN=2;DP=54;ExcessHet=3.0103;FS=0.000;MLEAC=2;MLEAF=1.00;MQ=43.19;QD=33.80;SOR=0.892	GT:AD:DP:GQ:PL	1/1:0,42:42:99:1828,127,0
2R	6772604	.	A	C	1760.77	.	AC=2;AF=1.00;AN=2;DP=67;ExcessHet=3.0103;FS=0.000;MLEAC=2;MLEAF=1.00;MQ=43.74;QD=26.28;SOR=1.146	GT:AD:DP:GQ:PL	1/1:0,67:67:99:1789,200,0
2R	6772646	.	T	C	1832.77	.	AC=2;AF=1.00;AN=2;DP=66;ExcessHet=3.0103;FS=0.000;MLEAC=2;MLEAF=1.00;MQ=43.63;QD=27.77;SOR=1.112	GT:AD:DP:GQ:PL	1/1:0,66:66:99:1861,198,0
2R	6773516	.	A	T	1481.77	.	AC=2;AF=1.00;AN=2;DP=56;ExcessHet=3.0103;FS=0.000;MLEAC=2;MLEAF=1.00;MQ=43.97;QD=26.94;SOR=0.970	GT:AD:DP:GQ:PL	1/1:0,55:55:99:1510,164,0
2R	6773942	.	T	A	1628.77	.	AC=2;AF=1.00;AN=2;DP=60;ExcessHet=3.0103;FS=0.000;MLEAC=2;MLEAF=1.00;MQ=43.66;QD=27.15;SOR=0.760	GT:AD:DP:GQ:PL	1/1:0,60:60:99:1657,180,0
2R	6774034	.	AGAACCATTTAGTT	A	1706.73	.	AC=2;AF=1.00;AN=2;DP=43;ExcessHet=3.0103;FS=0.000;MLEAC=2;MLEAF=1.00;MQ=43.08;QD=28.18;SOR=1.022	GT:AD:DP:GQ:PL	1/1:0,40:40:99:1744,121,0
2R	6774117	.	A	T	2303.77	.	AC=2;AF=1.00;AN=2;DP=53;ExcessHet=3.0103;FS=0.000;MLEAC=2;MLEAF=1.00;MQ=42.60;QD=31.73;SOR=0.941	GT:AD:DP:GQ:PL	1/1:0,52:52:99:2332,160,0
2R	6774119	.	C	CTAAAAAACATATTATGTTAT	2518.73	.	AC=2;AF=1.00;AN=2;DP=53;ExcessHet=3.0103;FS=0.000;MLEAC=2;MLEAF=1.00;MQ=42.60;QD=29.27;SOR=1.036	GT:AD:DP:GQ:PL	1/1:0,52:52:99:2556,174,0
2R	6774266	.	A	T	1547.77	.	AC=2;AF=1.00;AN=2;DP=56;ExcessHet=3.0103;FS=0.000;MLEAC=2;MLEAF=1.00;MQ=43.51;QD=27.64;SOR=0.693	GT:AD:DP:GQ:PL	1/1:0,56:56:99:1576,168,0
2R	6774688	.	T	C	2238.77	.	AC=2;AF=1.00;AN=2;DP=54;ExcessHet=3.0103;FS=0.000;MLEAC=2;MLEAF=1.00;MQ=43.93;QD=35.54;SOR=0.767	GT:AD:DP:GQ:PL	1/1:0,54:54:99:2267,162,0
2R	6774712	.	A	G	2278.77	.	AC=2;AF=1.00;AN=2;DP=54;ExcessHet=3.0103;FS=0.000;MLEAC=2;MLEAF=1.00;MQ=43.93;QD=32.01;SOR=0.767	GT:AD:DP:GQ:PL	1/1:0,54:54:99:2307,168,0
2R	6775076	.	G	T	1886.77	.	AC=2;AF=1.00;AN=2;BaseQRankSum=1.763;ClippingRankSum=0.000;DP=76;ExcessHet=3.0103;FS=0.000;MLEAC=2;MLEAF=1.00;MQ=44.00;MQRankSum=0.000;QD=25.50;ReadPosRankSum=-0.378;SOR=0.257	GT:AD:DP:GQ:PL	1/1:1,73:74:99:1915,209,0
2R	6775113	2R_6775113_SNP	A	G	2069.77	.	AC=2;AF=1.00;AN=2;DB;DP=77;ExcessHet=3.0103;FS=0.000;MLEAC=2;MLEAF=1.00;MQ=44.00;QD=26.88;SOR=0.828	GT:AD:DP:GQ:PL	1/1:0,77:77:99:2098,229,0
2R	6775190	.	A	G	1727.77	.	AC=2;AF=1.00;AN=2;DP=65;ExcessHet=3.0103;FS=0.000;MLEAC=2;MLEAF=1.00;MQ=43.97;QD=27.87;SOR=0.826	GT:AD:DP:GQ:PL	1/1:0,62:62:99:1756,186,0
2R	6775286	.	G	A	1842.77	.	AC=2;AF=1.00;AN=2;DP=70;ExcessHet=3.0103;FS=0.000;MLEAC=2;MLEAF=1.00;MQ=44.00;QD=26.71;SOR=0.910	GT:AD:DP:GQ:PL	1/1:0,69:69:99:1871,205,0
2R	6775596	.	C	T	1773.77	.	AC=2;AF=1.00;AN=2;DP=69;ExcessHet=3.0103;FS=0.000;MLEAC=2;MLEAF=1.00;MQ=44.00;QD=26.47;SOR=0.784	GT:AD:DP:GQ:PL	1/1:0,67:67:99:1802,199,0
2R	6775788	.	C	CTTT	2634.73	.	AC=2;AF=1.00;AN=2;DP=68;ExcessHet=3.0103;FS=0.000;MLEAC=2;MLEAF=1.00;MQ=43.86;QD=26.87;SOR=1.136	GT:AD:DP:GQ:PL	1/1:0,58:58:99:2672,189,0
2R	6775810	.	T	C	3024.77	.	AC=2;AF=1.00;AN=2;DP=67;ExcessHet=3.0103;FS=0.000;MLEAC=2;MLEAF=1.00;MQ=43.74;QD=31.24;SOR=0.784	GT:AD:DP:GQ:PL	1/1:0,67:67:99:3053,208,0
2R	6775820	.	A	G	2899.77	.	AC=2;AF=1.00;AN=2;DP=66;ExcessHet=3.0103;FS=0.000;MLEAC=2;MLEAF=1.00;MQ=43.74;QD=28.57;SOR=0.754	GT:AD:DP:GQ:PL	1/1:0,66:66:99:2928,202,0
2R	6775878	.	CA	C	1465.73	.	AC=2;AF=1.00;AN=2;DP=66;ExcessHet=3.0103;FS=0.000;MLEAC=2;MLEAF=1.00;MQ=43.94;QD=22.55;SOR=0.787	GT:AD:DP:GQ:PL	1/1:0,65:65:99:1503,194,0
2R	6775985	.	T	C	2944.77	.	AC=2;AF=1.00;AN=2;DP=69;ExcessHet=3.0103;FS=0.000;MLEAC=2;MLEAF=1.00;MQ=43.97;QD=35.78;SOR=0.722	GT:AD:DP:GQ:PL	1/1:0,69:69:99:2973,208,0
2R	6776001	.	A	G	3020.77	.	AC=2;AF=1.00;AN=2;DP=69;ExcessHet=3.0103;FS=0.000;MLEAC=2;MLEAF=1.00;MQ=43.97;QD=29.77;SOR=0.844	GT:AD:DP:GQ:PL	1/1:0,69:69:99:3049,214,0
2R	6776226	.	T	G	1419.77	.	AC=2;AF=1.00;AN=2;DP=52;ExcessHet=3.0103;FS=0.000;MLEAC=2;MLEAF=1.00;MQ=44.00;QD=27.30;SOR=0.770	GT:AD:DP:GQ:PL	1/1:0,52:52:99:1448,156,0
2R	6777084	.	T	C	1465.77	.	AC=2;AF=1.00;AN=2;DP=55;ExcessHet=3.0103;FS=0.000;MLEAC=2;MLEAF=1.00;MQ=43.79;QD=26.65;SOR=0.729	GT:AD:DP:GQ:PL	1/1:0,55:55:99:1494,164,0
2R	6777134	.	A	C	2147.77	.	AC=2;AF=1.00;AN=2;DP=77;ExcessHet=3.0103;FS=0.000;MLEAC=2;MLEAF=1.00;MQ=43.85;QD=27.89;SOR=0.887	GT:AD:DP:GQ:PL	1/1:0,77:77:99:2176,230,0
2R	6777246	.	G	C	2065.77	.	AC=2;AF=1.00;AN=2;DP=75;ExcessHet=3.0103;FS=0.000;MLEAC=2;MLEAF=1.00;MQ=44.00;QD=27.92;SOR=0.864	GT:AD:DP:GQ:PL	1/1:0,74:74:99:2094,222,0
2R	6777296	.	T	A	1803.77	.	AC=2;AF=1.00;AN=2;DP=66;ExcessHet=3.0103;FS=0.000;MLEAC=2;MLEAF=1.00;MQ=44.00;QD=27.33;SOR=0.886	GT:AD:DP:GQ:PL	1/1:0,66:66:99:1832,198,0
2R	6777472	.	G	A	1403.77	.	AC=2;AF=1.00;AN=2;BaseQRankSum=-0.887;ClippingRankSum=0.000;DP=56;ExcessHet=3.0103;FS=9.545;MLEAC=2;MLEAF=1.00;MQ=44.03;MQRankSum=2.572;QD=25.07;ReadPosRankSum=-1.005;SOR=1.519	GT:AD:DP:GQ:PL	1/1:2,54:56:99:1432,110,0
2R	6777540	.	C	A	1057.77	.	AC=2;AF=1.00;AN=2;DP=38;ExcessHet=3.0103;FS=0.000;MLEAC=2;MLEAF=1.00;MQ=44.00;QD=27.84;SOR=3.912	GT:AD:DP:GQ:PL	1/1:0,38:38:99:1086,114,0
2R	6777819	.	T	A	2411.77	.	AC=2;AF=1.00;AN=2;DP=56;ExcessHet=3.0103;FS=0.000;MLEAC=2;MLEAF=1.00;MQ=43.35;QD=30.02;SOR=0.841	GT:AD:DP:GQ:PL	1/1:0,56:56:99:2440,172,0
2R	6777823	.	T	A	2465.77	.	AC=2;AF=1.00;AN=2;DP=54;ExcessHet=3.0103;FS=0.000;MLEAC=2;MLEAF=1.00;MQ=43.32;QD=33.49;SOR=0.931	GT:AD:DP:GQ:PL	1/1:0,54:54:99:2494,175,0
2R	6777879	.	G	C	1520.77	.	AC=2;AF=1.00;AN=2;DP=55;ExcessHet=3.0103;FS=0.000;MLEAC=2;MLEAF=1.00;MQ=43.58;QD=27.65;SOR=1.262	GT:AD:DP:GQ:PL	1/1:0,55:55:99:1549,165,0
2R	6778183	.	T	C	1813.77	.	AC=2;AF=1.00;AN=2;DP=67;ExcessHet=3.0103;FS=0.000;MLEAC=2;MLEAF=1.00;MQ=44.00;QD=27.48;SOR=0.818	GT:AD:DP:GQ:PL	1/1:0,66:66:99:1842,197,0
2R	6778302	.	A	T	2138.77	.	AC=2;AF=1.00;AN=2;DP=79;ExcessHet=3.0103;FS=0.000;MLEAC=2;MLEAF=1.00;MQ=44.00;QD=27.07;SOR=1.003	GT:AD:DP:GQ:PL	1/1:0,79:79:99:2167,237,0
2R	6778332	.	G	T	2258.77	.	AC=2;AF=1.00;AN=2;DP=84;ExcessHet=3.0103;FS=0.000;MLEAC=2;MLEAF=1.00;MQ=44.00;QD=27.21;SOR=1.048	GT:AD:DP:GQ:PL	1/1:0,83:83:99:2287,247,0
2R	6778493	.	A	G	1682.77	.	AC=2;AF=1.00;AN=2;DP=61;ExcessHet=3.0103;FS=0.000;MLEAC=2;MLEAF=1.00;MQ=44.00;QD=27.59;SOR=0.865	GT:AD:DP:GQ:PL	1/1:0,61:61:99:1711,182,0
2R	6778700	.	C	A	1944.77	.	AC=2;AF=1.00;AN=2;DP=71;ExcessHet=3.0103;FS=0.000;MLEAC=2;MLEAF=1.00;MQ=43.76;QD=27.78;SOR=0.941	GT:AD:DP:GQ:PL	1/1:0,70:70:99:1973,210,0
2R	6778724	.	A	G	1836.77	.	AC=2;AF=1.00;AN=2;DP=68;ExcessHet=3.0103;FS=0.000;MLEAC=2;MLEAF=1.00;MQ=43.50;QD=27.41;SOR=0.990	GT:AD:DP:GQ:PL	1/1:0,67:67:99:1865,200,0
2R	6778843	.	C	T	3031.77	.	AC=2;AF=1.00;AN=2;DP=70;ExcessHet=3.0103;FS=0.000;MLEAC=2;MLEAF=1.00;MQ=42.74;QD=31.19;SOR=0.874	GT:AD:DP:GQ:PL	1/1:0,70:70:99:3060,214,0
2R	6778849	.	C	T	3003.77	.	AC=2;AF=1.00;AN=2;DP=65;ExcessHet=3.0103;FS=0.000;MLEAC=2;MLEAF=1.00;MQ=42.37;QD=31.00;SOR=1.000	GT:AD:DP:GQ:PL	1/1:0,65:65:99:3032,211,0
2R	6778929	.	A	C	1439.77	.	AC=2;AF=1.00;AN=2;DP=53;ExcessHet=3.0103;FS=0.000;MLEAC=2;MLEAF=1.00;MQ=41.58;QD=27.17;SOR=0.808	GT:AD:DP:GQ:PL	1/1:0,53:53:99:1468,159,0
2R	6779049	.	C	T	1627.77	.	AC=2;AF=1.00;AN=2;DP=60;ExcessHet=3.0103;FS=0.000;MLEAC=2;MLEAF=1.00;MQ=38.10;QD=27.13;SOR=0.760	GT:AD:DP:GQ:PL	1/1:0,60:60:99:1656,180,0
2R	6779099	.	A	T	1663.77	.	AC=2;AF=1.00;AN=2;DP=61;ExcessHet=3.0103;FS=0.000;MLEAC=2;MLEAF=1.00;MQ=38.27;QD=27.27;SOR=0.725	GT:AD:DP:GQ:PL	1/1:0,61:61:99:1692,183,0
2R	6779253	.	A	G	2571.77	.	AC=2;AF=1.00;AN=2;DP=59;ExcessHet=3.0103;FS=0.000;MLEAC=2;MLEAF=1.00;MQ=42.83;QD=32.94;SOR=0.871	GT:AD:DP:GQ:PL	1/1:0,59:59:99:2600,178,0
2R	6779259	.	A	T	2509.77	.	AC=2;AF=1.00;AN=2;DP=56;ExcessHet=3.0103;FS=0.000;MLEAC=2;MLEAF=1.00;MQ=42.77;QD=27.38;SOR=0.841	GT:AD:DP:GQ:PL	1/1:0,56:56:99:2538,172,0
2R	6779284	.	A	T	1582.77	.	AC=2;AF=1.00;AN=2;DP=57;ExcessHet=3.0103;FS=0.000;MLEAC=2;MLEAF=1.00;MQ=42.79;QD=27.77;SOR=0.728	GT:AD:DP:GQ:PL	1/1:0,57:57:99:1611,171,0
2R	6779366	.	T	C	1761.77	.	AC=2;AF=1.00;AN=2;DP=65;ExcessHet=3.0103;FS=0.000;MLEAC=2;MLEAF=1.00;MQ=42.64;QD=27.10;SOR=0.854	GT:AD:DP:GQ:PL	1/1:0,65:65:99:1790,195,0
2R	6779424	.	A	G	1946.77	.	AC=2;AF=1.00;AN=2;DP=70;ExcessHet=3.0103;FS=0.000;MLEAC=2;MLEAF=1.00;MQ=42.80;QD=27.81;SOR=0.811	GT:AD:DP:GQ:PL	1/1:0,70:70:99:1975,210,0
2R	6779463	.	C	T	1784.77	.	AC=2;AF=1.00;AN=2;DP=66;ExcessHet=3.0103;FS=0.000;MLEAC=2;MLEAF=1.00;MQ=43.02;QD=27.04;SOR=0.754	GT:AD:DP:GQ:PL	1/1:0,66:66:99:1813,197,0
2R	6779882	.	G	A	1599.77	.	AC=2;AF=1.00;AN=2;DP=64;ExcessHet=3.0103;FS=0.000;MLEAC=2;MLEAF=1.00;MQ=44.00;QD=26.66;SOR=0.831	GT:AD:DP:GQ:PL	1/1:0,60:60:99:1628,179,0
2R	6779914	.	G	A	1664.77	.	AC=2;AF=1.00;AN=2;DP=61;ExcessHet=3.0103;FS=0.000;MLEAC=2;MLEAF=1.00;MQ=44.00;QD=27.75;SOR=0.760	GT:AD:DP:GQ:PL	1/1:0,60:60:99:1693,180,0
2R	6779971	.	A	G	1244.77	.	AC=2;AF=1.00;AN=2;DP=46;ExcessHet=3.0103;FS=0.000;MLEAC=2;MLEAF=1.00;MQ=44.00;QD=27.06;SOR=1.203	GT:AD:DP:GQ:PL	1/1:0,46:46:99:1273,138,0
2R	6780362	.	T	C	1498.77	.	AC=2;AF=1.00;AN=2;BaseQRankSum=1.768;ClippingRankSum=0.000;DP=58;ExcessHet=3.0103;FS=3.485;MLEAC=2;MLEAF=1.00;MQ=43.95;MQRankSum=0.000;QD=25.84;ReadPosRankSum=-0.437;SOR=0.621	GT:AD:DP:GQ:PL	1/1:1,57:58:99:1527,163,0
2R	6780974	.	A	G	1063.77	.	AC=2;AF=1.00;AN=2;DP=43;ExcessHet=3.0103;FS=0.000;MLEAC=2;MLEAF=1.00;MQ=44.00;QD=25.95;SOR=0.741	GT:AD:DP:GQ:PL	1/1:0,41:41:99:1092,122,0
2R	6781450	.	T	G	1367.77	.	AC=2;AF=1.00;AN=2;DP=52;ExcessHet=3.0103;FS=0.000;MLEAC=2;MLEAF=1.00;MQ=44.00;QD=26.30;SOR=0.853	GT:AD:DP:GQ:PL	1/1:0,52:52:99:1396,154,0
2R	6781470	.	G	C	1618.77	.	AC=2;AF=1.00;AN=2;DP=59;ExcessHet=3.0103;FS=0.000;MLEAC=2;MLEAF=1.00;MQ=44.00;QD=27.44;SOR=1.123	GT:AD:DP:GQ:PL	1/1:0,59:59:99:1647,177,0
2R	6781499	.	T	A	1803.77	.	AC=2;AF=1.00;AN=2;DP=65;ExcessHet=3.0103;FS=0.000;MLEAC=2;MLEAF=1.00;MQ=44.17;QD=27.75;SOR=1.000	GT:AD:DP:GQ:PL	1/1:0,65:65:99:1832,194,0
2R	6781590	.	A	ACG	3226.73	.	AC=2;AF=1.00;AN=2;DP=71;ExcessHet=3.0103;FS=0.000;MLEAC=2;MLEAF=1.00;MQ=44.44;QD=28.35;SOR=1.244	GT:AD:DP:GQ:PL	1/1:0,70:70:99:3264,220,0
2R	6781592	.	T	A	3235.77	.	AC=2;AF=1.00;AN=2;DP=73;ExcessHet=3.0103;FS=0.000;MLEAC=2;MLEAF=1.00;MQ=44.43;QD=29.19;SOR=1.257	GT:AD:DP:GQ:PL	1/1:0,73:73:99:3264,220,0
2R	6782118	.	T	A	2270.77	.	AC=2;AF=1.00;AN=2;BaseQRankSum=1.102;ClippingRankSum=0.000;DP=83;ExcessHet=3.0103;FS=3.953;MLEAC=2;MLEAF=1.00;MQ=44.00;MQRankSum=0.000;QD=27.69;ReadPosRankSum=1.405;SOR=0.934	GT:AD:DP:GQ:PL	1/1:1,81:82:99:2299,219,0
2R	6782336	.	G	A	1924.77	.	AC=2;AF=1.00;AN=2;DP=69;ExcessHet=3.0103;FS=0.000;MLEAC=2;MLEAF=1.00;MQ=43.94;QD=27.90;SOR=0.844	GT:AD:DP:GQ:PL	1/1:0,69:69:99:1953,207,0
2R	6782650	.	GCGTAGTTAAATCTA	G	3127.73	.	AC=2;AF=1.00;AN=2;BaseQRankSum=-0.338;ClippingRankSum=0.000;DP=71;ExcessHet=3.0103;FS=0.000;MLEAC=2;MLEAF=1.00;MQ=42.64;MQRankSum=-1.091;QD=28.72;ReadPosRankSum=-0.446;SOR=0.348	GT:AD:DP:GQ:PL	1/1:1,69:70:99:3165,175,0
2R	6782668	.	G	T	3161.77	.	AC=2;AF=1.00;AN=2;BaseQRankSum=-0.436;ClippingRankSum=0.000;DP=74;ExcessHet=3.0103;FS=0.000;MLEAC=2;MLEAF=1.00;MQ=42.57;MQRankSum=-1.133;QD=31.52;ReadPosRankSum=-1.282;SOR=0.373	GT:AD:DP:GQ:PL	1/1:1,73:74:99:3190,178,0
2R	6782691	.	T	A	3533.77	.	AC=2;AF=1.00;AN=2;BaseQRankSum=-1.740;ClippingRankSum=0.000;DP=82;ExcessHet=3.0103;FS=0.000;MLEAC=2;MLEAF=1.00;MQ=42.55;MQRankSum=-1.196;QD=26.70;ReadPosRankSum=1.310;SOR=0.418	GT:AD:DP:GQ:PL	1/1:1,81:82:99:3562,215,0
2R	6782693	.	A	C	3533.77	.	AC=2;AF=1.00;AN=2;DP=80;ExcessHet=3.0103;FS=0.000;MLEAC=2;MLEAF=1.00;MQ=42.51;QD=29.19;SOR=1.096	GT:AD:DP:GQ:PL	1/1:0,80:80:99:3562,215,0
2R	6782737	.	A	C	1998.77	.	AC=2;AF=1.00;AN=2;DP=72;ExcessHet=3.0103;FS=0.000;MLEAC=2;MLEAF=1.00;MQ=42.47;QD=28.15;SOR=0.971	GT:AD:DP:GQ:PL	1/1:0,71:71:99:2027,213,0
2R	6782748	.	A	AGCTTATTT	3337.73	.	AC=2;AF=1.00;AN=2;DP=71;ExcessHet=3.0103;FS=0.000;MLEAC=2;MLEAF=1.00;MQ=42.45;QD=29.45;SOR=1.085	GT:AD:DP:GQ:PL	1/1:0,70:70:99:3375,226,0
2R	6782749	.	CA	C	3337.73	.	AC=2;AF=1.00;AN=2;DP=74;ExcessHet=3.0103;FS=0.000;MLEAC=2;MLEAF=1.00;MQ=42.49;QD=32.44;SOR=1.179	GT:AD:DP:GQ:PL	1/1:0,73:73:99:3375,226,0
2R	6782760	.	C	A	3467.77	.	AC=2;AF=1.00;AN=2;DP=76;ExcessHet=3.0103;FS=0.000;MLEAC=2;MLEAF=1.00;MQ=42.55;QD=32.78;SOR=1.091	GT:AD:DP:GQ:PL	1/1:0,75:75:99:3496,235,0
2R	6782762	.	A	T	3422.77	.	AC=2;AF=1.00;AN=2;DP=78;ExcessHet=3.0103;FS=0.000;MLEAC=2;MLEAF=1.00;MQ=42.59;QD=30.93;SOR=1.150	GT:AD:DP:GQ:PL	1/1:0,77:77:99:3451,232,0
2R	6782764	.	T	A	3422.77	.	AC=2;AF=1.00;AN=2;DP=76;ExcessHet=3.0103;FS=0.000;MLEAC=2;MLEAF=1.00;MQ=42.61;QD=31.77;SOR=1.164	GT:AD:DP:GQ:PL	1/1:0,75:75:99:3451,232,0
2R	6782799	.	T	A	2329.77	.	AC=2;AF=1.00;AN=2;DP=86;ExcessHet=3.0103;FS=0.000;MLEAC=2;MLEAF=1.00;MQ=43.21;QD=27.41;SOR=1.233	GT:AD:DP:GQ:PL	1/1:0,85:85:99:2358,255,0
2R	6783057	.	T	C	1970.77	.	AC=2;AF=1.00;AN=2;DP=73;ExcessHet=3.0103;FS=0.000;MLEAC=2;MLEAF=1.00;MQ=43.72;QD=27.37;SOR=1.002	GT:AD:DP:GQ:PL	1/1:0,72:72:99:1999,215,0
2R	6783420	.	T	C	2007.77	.	AC=2;AF=1.00;AN=2;DP=76;ExcessHet=3.0103;FS=0.000;MLEAC=2;MLEAF=1.00;MQ=43.85;QD=26.42;SOR=0.859	GT:AD:DP:GQ:PL	1/1:0,76:76:99:2036,226,0
2R	6783453	.	A	G	1752.77	.	AC=2;AF=1.00;AN=2;DP=64;ExcessHet=3.0103;FS=0.000;MLEAC=2;MLEAF=1.00;MQ=43.94;QD=27.39;SOR=0.756	GT:AD:DP:GQ:PL	1/1:0,64:64:99:1781,191,0
2R	6783479	.	A	G	1523.77	.	AC=2;AF=1.00;AN=2;BaseQRankSum=0.662;ClippingRankSum=0.000;DP=57;ExcessHet=3.0103;FS=3.245;MLEAC=2;MLEAF=1.00;MQ=43.97;MQRankSum=0.000;QD=26.73;ReadPosRankSum=1.725;SOR=0.450	GT:AD:DP:GQ:PL	1/1:1,56:57:99:1552,143,0
2R	6783502	.	G	A	1566.77	.	AC=2;AF=1.00;AN=2;BaseQRankSum=0.547;ClippingRankSum=0.000;DP=59;ExcessHet=3.0103;FS=0.000;MLEAC=2;MLEAF=1.00;MQ=43.97;MQRankSum=0.000;QD=27.01;ReadPosRankSum=-0.744;SOR=0.278	GT:AD:DP:GQ:PL	1/1:1,57:58:99:1595,146,0
2R	6783844	.	T	C	1372.77	.	AC=2;AF=1.00;AN=2;DP=51;ExcessHet=3.0103;FS=0.000;MLEAC=2;MLEAF=1.00;MQ=44.00;QD=26.92;SOR=0.994	GT:AD:DP:GQ:PL	1/1:0,51:51:99:1401,152,0
2R	6783904	.	C	G	1321.77	.	AC=2;AF=1.00;AN=2;DP=50;ExcessHet=3.0103;FS=0.000;MLEAC=2;MLEAF=1.00;MQ=44.00;QD=26.44;SOR=0.773	GT:AD:DP:GQ:PL	1/1:0,50:50:99:1350,149,0
2R	6784485	.	T	G	1387.77	.	AC=2;AF=1.00;AN=2;DP=48;ExcessHet=3.0103;FS=0.000;MLEAC=2;MLEAF=1.00;MQ=43.86;QD=30.49;SOR=1.284	GT:AD:DP:GQ:PL	1/1:0,32:32:97:1416,97,0
2R	6784492	.	G	A	1673.73	.	AC=2;AF=1.00;AN=2;DP=49;ExcessHet=3.0103;FS=0.000;MLEAC=2;MLEAF=1.00;MQ=43.86;QD=27.09;SOR=1.284	GT:AD:DP:GQ:PL	1/1:0,38:38:99:1711,115,0
2R	6784495	.	G	GC	1378.73	.	AC=2;AF=1.00;AN=2;DP=48;ExcessHet=3.0103;FS=0.000;MLEAC=2;MLEAF=1.00;MQ=43.86;QD=29.76;SOR=1.284	GT:AD:DP:GQ:PL	1/1:0,32:32:97:1416,97,0
2R	6784497	.	GA	G	1377.73	.	AC=2;AF=1.00;AN=2;DP=48;ExcessHet=3.0103;FS=0.000;MLEAC=2;MLEAF=1.00;MQ=43.86;QD=28.42;SOR=1.284	GT:AD:DP:GQ:PL	1/1:0,32:32:96:1415,96,0
2R	6784829	.	G	T	1656.77	.	AC=2;AF=1.00;AN=2;BaseQRankSum=1.797;ClippingRankSum=0.000;DP=61;ExcessHet=3.0103;FS=0.000;MLEAC=2;MLEAF=1.00;MQ=44.00;MQRankSum=0.000;QD=27.16;ReadPosRankSum=-0.599;SOR=0.314	GT:AD:DP:GQ:PL	1/1:1,60:61:99:1685,173,0
2R	6785075	.	A	C	2140.77	.	AC=2;AF=1.00;AN=2;DP=77;ExcessHet=3.0103;FS=0.000;MLEAC=2;MLEAF=1.00;MQ=43.97;QD=27.80;SOR=0.828	GT:AD:DP:GQ:PL	1/1:0,77:77:99:2169,231,0
2R	6785399	.	A	C	3112.77	.	AC=2;AF=1.00;AN=2;DP=72;ExcessHet=3.0103;FS=0.000;MLEAC=2;MLEAF=1.00;MQ=43.97;QD=28.16;SOR=0.749	GT:AD:DP:GQ:PL	1/1:0,72:72:99:3141,223,0
2R	6785414	.	A	G	2926.77	.	AC=2;AF=1.00;AN=2;DP=68;ExcessHet=3.0103;FS=0.000;MLEAC=2;MLEAF=1.00;MQ=43.97;QD=30.95;SOR=0.949	GT:AD:DP:GQ:PL	1/1:0,68:68:99:2955,205,0
2R	6785440	.	G	A	1817.77	.	AC=2;AF=1.00;AN=2;DP=67;ExcessHet=3.0103;FS=0.000;MLEAC=2;MLEAF=1.00;MQ=43.97;QD=27.54;SOR=0.818	GT:AD:DP:GQ:PL	1/1:0,66:66:99:1846,198,0
2R	6785496	.	C	T	2154.77	.	AC=2;AF=1.00;AN=2;DP=79;ExcessHet=3.0103;FS=0.000;MLEAC=2;MLEAF=1.00;MQ=43.98;QD=27.63;SOR=0.976	GT:AD:DP:GQ:PL	1/1:0,78:78:99:2183,234,0
2R	6785854	.	G	GAAAGCGA	2824.73	.	AC=2;AF=1.00;AN=2;DP=74;ExcessHet=3.0103;FS=0.000;MLEAC=2;MLEAF=1.00;MQ=43.72;QD=30.57;SOR=0.693	GT:AD:DP:GQ:PL	1/1:0,64:64:99:2862,191,0
2R	6785994	.	G	A	1991.77	.	AC=2;AF=1.00;AN=2;DP=74;ExcessHet=3.0103;FS=0.000;MLEAC=2;MLEAF=1.00;MQ=43.85;QD=27.28;SOR=0.720	GT:AD:DP:GQ:PL	1/1:0,73:73:99:2020,217,0
2R	6786129	.	C	CT	783.73	.	AC=2;AF=1.00;AN=2;BaseQRankSum=0.722;ClippingRankSum=0.000;DP=54;ExcessHet=3.0103;FS=0.000;MLEAC=2;MLEAF=1.00;MQ=43.91;MQRankSum=-0.401;QD=18.23;ReadPosRankSum=-0.418;SOR=0.968	GT:AD:DP:GQ:PL	1/1:4,39:43:70:821,70,0
2R	6786161	.	T	C	1695.77	.	AC=2;AF=1.00;AN=2;DP=64;ExcessHet=3.0103;FS=0.000;MLEAC=2;MLEAF=1.00;MQ=43.85;QD=26.92;SOR=0.933	GT:AD:DP:GQ:PL	1/1:0,63:63:99:1724,188,0
2R	6786482	.	G	A	2769.77	.	AC=2;AF=1.00;AN=2;DP=65;ExcessHet=3.0103;FS=0.000;MLEAC=2;MLEAF=1.00;MQ=43.97;QD=33.45;SOR=0.925	GT:AD:DP:GQ:PL	1/1:0,65:65:99:2798,196,0
2R	6786500	.	C	CA	2880.73	.	AC=2;AF=1.00;AN=2;DP=64;ExcessHet=3.0103;FS=0.000;MLEAC=2;MLEAF=1.00;MQ=43.97;QD=27.83;SOR=0.822	GT:AD:DP:GQ:PL	1/1:0,64:64:99:2918,199,0
2R	6786505	.	T	C	2772.77	.	AC=2;AF=1.00;AN=2;DP=62;ExcessHet=3.0103;FS=0.000;MLEAC=2;MLEAF=1.00;MQ=43.97;QD=28.02;SOR=0.826	GT:AD:DP:GQ:PL	1/1:0,62:62:99:2801,190,0
2R	6786694	.	AT	A	1036.73	.	AC=2;AF=1.00;AN=2;BaseQRankSum=0.159;ClippingRankSum=0.000;DP=65;ExcessHet=3.0103;FS=0.000;MLEAC=2;MLEAF=1.00;MQ=43.97;MQRankSum=0.000;QD=18.19;ReadPosRankSum=-1.432;SOR=0.252	GT:AD:DP:GQ:PL	1/1:1,56:57:99:1074,148,0
2R	6786991	.	C	T	2091.77	.	AC=2;AF=1.00;AN=2;DP=76;ExcessHet=3.0103;FS=0.000;MLEAC=2;MLEAF=1.00;MQ=43.95;QD=27.52;SOR=0.859	GT:AD:DP:GQ:PL	1/1:0,76:76:99:2120,228,0
2R	6787189	.	C	T	2023.77	.	AC=2;AF=1.00;AN=2;DP=74;ExcessHet=3.0103;FS=0.000;MLEAC=2;MLEAF=1.00;MQ=44.00;QD=27.35;SOR=1.209	GT:AD:DP:GQ:PL	1/1:0,74:74:99:2052,222,0
2R	6787242	.	T	TG	1587.73	.	AC=2;AF=1.00;AN=2;DP=62;ExcessHet=3.0103;FS=0.000;MLEAC=2;MLEAF=1.00;MQ=44.00;QD=26.46;SOR=1.160	GT:AD:DP:GQ:PL	1/1:0,60:60:99:1625,179,0
2R	6787302	.	T	C	1575.77	.	AC=2;AF=1.00;AN=2;DP=58;ExcessHet=3.0103;FS=0.000;MLEAC=2;MLEAF=1.00;MQ=44.00;QD=27.17;SOR=0.997	GT:AD:DP:GQ:PL	1/1:0,58:58:99:1604,173,0
2R	6787949	.	G	A	1856.77	.	AC=2;AF=1.00;AN=2;DP=69;ExcessHet=3.0103;FS=0.000;MLEAC=2;MLEAF=1.00;MQ=44.00;QD=26.91;SOR=0.980	GT:AD:DP:GQ:PL	1/1:0,69:69:99:1885,206,0
2R	6788380	.	G	A	1624.77	.	AC=2;AF=1.00;AN=2;DP=59;ExcessHet=3.0103;FS=0.000;MLEAC=2;MLEAF=1.00;MQ=43.92;QD=28.01;SOR=0.836	GT:AD:DP:GQ:PL	1/1:0,58:58:99:1653,174,0
2R	6788467	.	G	A	1966.77	.	AC=2;AF=1.00;AN=2;DP=73;ExcessHet=3.0103;FS=0.000;MLEAC=2;MLEAF=1.00;MQ=44.00;QD=27.32;SOR=1.002	GT:AD:DP:GQ:PL	1/1:0,72:72:99:1995,215,0
2R	6788709	.	T	C	1702.77	.	AC=2;AF=1.00;AN=2;DP=62;ExcessHet=3.0103;FS=0.000;MLEAC=2;MLEAF=1.00;MQ=44.00;QD=27.46;SOR=0.899	GT:AD:DP:GQ:PL	1/1:0,62:62:99:1731,186,0
2R	6788850	.	T	C	2939.77	.	AC=2;AF=1.00;AN=2;DP=65;ExcessHet=3.0103;FS=0.000;MLEAC=2;MLEAF=1.00;MQ=43.74;QD=29.34;SOR=1.000	GT:AD:DP:GQ:PL	1/1:0,65:65:99:2968,199,0
2R	6788851	.	T	C	2939.77	.	AC=2;AF=1.00;AN=2;DP=66;ExcessHet=3.0103;FS=0.000;MLEAC=2;MLEAF=1.00;MQ=43.75;QD=31.40;SOR=0.957	GT:AD:DP:GQ:PL	1/1:0,66:66:99:2968,199,0
2R	6788857	.	G	T	2784.77	.	AC=2;AF=1.00;AN=2;DP=63;ExcessHet=3.0103;FS=0.000;MLEAC=2;MLEAF=1.00;MQ=43.74;QD=27.30;SOR=0.933	GT:AD:DP:GQ:PL	1/1:0,63:63:99:2813,190,0
2R	6788929	.	A	C	1807.77	.	AC=2;AF=1.00;AN=2;DP=44;ExcessHet=3.0103;FS=0.000;MLEAC=2;MLEAF=1.00;MQ=43.82;QD=26.23;SOR=0.784	GT:AD:DP:GQ:PL	1/1:0,44:44:99:1836,135,0
2R	6788941	.	A	AAACCGAGGCG	1918.73	.	AC=2;AF=1.00;AN=2;DP=42;ExcessHet=3.0103;FS=0.000;MLEAC=2;MLEAF=1.00;MQ=43.81;QD=28.38;SOR=0.693	GT:AD:DP:GQ:PL	1/1:0,42:42:99:1956,138,0
2R	6789037	.	T	C	1679.77	.	AC=2;AF=1.00;AN=2;DP=61;ExcessHet=3.0103;FS=0.000;MLEAC=2;MLEAF=1.00;MQ=43.76;QD=28.00;SOR=1.255	GT:AD:DP:GQ:PL	1/1:0,60:60:99:1708,180,0
2R	6789084	.	AGCC	A	2827.73	.	AC=2;AF=1.00;AN=2;DP=66;ExcessHet=3.0103;FS=0.000;MLEAC=2;MLEAF=1.00;MQ=43.65;QD=27.82;SOR=1.503	GT:AD:DP:GQ:PL	1/1:0,64:64:99:2865,193,0
2R	6789178	.	G	T	1461.77	.	AC=2;AF=1.00;AN=2;DP=54;ExcessHet=3.0103;FS=0.000;MLEAC=2;MLEAF=1.00;MQ=43.58;QD=27.07;SOR=0.693	GT:AD:DP:GQ:PL	1/1:0,54:54:99:1490,161,0
2R	6789326	.	G	GCGGTGACATCGAGTTTGCCCCGCACTAGACAAGTATCT	2026.73	.	AC=2;AF=1.00;AN=2;DP=35;ExcessHet=3.0103;FS=0.000;MLEAC=2;MLEAF=1.00;MQ=42.26;QD=32.33;SOR=1.352	GT:AD:DP:GQ:PL	1/1:0,33:33:99:2064,138,0
2R	6789422	.	A	T	1515.77	.	AC=2;AF=1.00;AN=2;DP=55;ExcessHet=3.0103;FS=0.000;MLEAC=2;MLEAF=1.00;MQ=43.33;QD=27.56;SOR=0.884	GT:AD:DP:GQ:PL	1/1:0,55:55:99:1544,164,0
2R	6789497	.	C	CA	2161.73	.	AC=2;AF=1.00;AN=2;DP=51;ExcessHet=3.0103;FS=0.000;MLEAC=2;MLEAF=1.00;MQ=43.50;QD=25.06;SOR=1.314	GT:AD:DP:GQ:PL	1/1:0,51:51:99:2199,153,0
2R	6789515	.	G	A	2224.77	.	AC=2;AF=1.00;AN=2;DP=53;ExcessHet=3.0103;FS=0.000;MLEAC=2;MLEAF=1.00;MQ=43.44;QD=30.81;SOR=0.981	GT:AD:DP:GQ:PL	1/1:0,53:53:99:2253,162,0
2R	6789567	.	GTAT	G	2428.73	.	AC=2;AF=1.00;AN=2;DP=52;ExcessHet=3.0103;FS=0.000;MLEAC=2;MLEAF=1.00;MQ=43.62;QD=29.56;SOR=0.732	GT:AD:DP:GQ:PL	1/1:0,51:51:99:2466,166,0
2R	6789571	.	C	CCGAAA	2428.73	.	AC=2;AF=1.00;AN=2;DP=51;ExcessHet=3.0103;FS=0.000;MLEAC=2;MLEAF=1.00;MQ=43.62;QD=34.44;SOR=0.732	GT:AD:DP:GQ:PL	1/1:0,51:51:99:2466,166,0
2R	6790415	.	G	GT	1534.73	.	AC=2;AF=1.00;AN=2;DP=35;ExcessHet=3.0103;FS=0.000;MLEAC=2;MLEAF=1.00;MQ=42.33;QD=31.73;SOR=0.749	GT:AD:DP:GQ:PL	1/1:0,35:35:99:1572,104,0
2R	6790417	.	C	CGGTCAGGGGAGCTGGGGAAGCCGGCGACA	1851.73	.	AC=2;AF=1.00;AN=2;DP=35;ExcessHet=3.0103;FS=0.000;MLEAC=2;MLEAF=1.00;MQ=42.33;QD=29.79;SOR=0.749	GT:AD:DP:GQ:PL	1/1:0,35:35:99:1889,126,0
2R	6790628	.	G	T	1418.77	.	AC=2;AF=1.00;AN=2;BaseQRankSum=1.904;ClippingRankSum=0.000;DP=53;ExcessHet=3.0103;FS=0.000;MLEAC=2;MLEAF=1.00;MQ=43.71;MQRankSum=-0.297;QD=26.77;ReadPosRankSum=-0.604;SOR=0.614	GT:AD:DP:GQ:PL	1/1:1,52:53:99:1447,149,0
2R	6790672	.	G	A	1517.77	.	AC=2;AF=1.00;AN=2;DP=57;ExcessHet=3.0103;FS=0.000;MLEAC=2;MLEAF=1.00;MQ=43.74;QD=26.63;SOR=1.342	GT:AD:DP:GQ:PL	1/1:0,57:57:99:1546,170,0
2R	6790861	.	A	G	1916.77	.	AC=2;AF=1.00;AN=2;DP=69;ExcessHet=3.0103;FS=0.000;MLEAC=2;MLEAF=1.00;MQ=43.91;QD=27.78;SOR=0.781	GT:AD:DP:GQ:PL	1/1:0,69:69:99:1945,207,0
2R	6791149	.	G	A	2245.77	.	AC=2;AF=1.00;AN=2;DP=83;ExcessHet=3.0103;FS=0.000;MLEAC=2;MLEAF=1.00;MQ=44.00;QD=27.06;SOR=0.818	GT:AD:DP:GQ:PL	1/1:0,83:83:99:2274,248,0
2R	6791259	.	T	A	2153.77	.	AC=2;AF=1.00;AN=2;DP=79;ExcessHet=3.0103;FS=0.000;MLEAC=2;MLEAF=1.00;MQ=44.00;QD=27.26;SOR=0.824	GT:AD:DP:GQ:PL	1/1:0,79:79:99:2182,236,0
2R	6791341	.	C	T	1868.77	.	AC=2;AF=1.00;AN=2;DP=72;ExcessHet=3.0103;FS=0.000;MLEAC=2;MLEAF=1.00;MQ=44.00;QD=25.96;SOR=0.934	GT:AD:DP:GQ:PL	1/1:0,72:72:99:1897,213,0
2R	6791417	.	T	C	1265.77	.	AC=2;AF=1.00;AN=2;BaseQRankSum=1.722;ClippingRankSum=0.000;DP=48;ExcessHet=3.0103;FS=0.000;MLEAC=2;MLEAF=1.00;MQ=44.00;MQRankSum=0.000;QD=26.37;ReadPosRankSum=1.799;SOR=0.240	GT:AD:DP:GQ:PL	1/1:1,47:48:99:1294,120,0
2R	6791688	.	C	CCA	1479.73	.	AC=2;AF=1.00;AN=2;BaseQRankSum=0.278;ClippingRankSum=0.000;DP=53;ExcessHet=3.0103;FS=0.000;MLEAC=2;MLEAF=1.00;MQ=44.00;MQRankSum=0.000;QD=30.20;ReadPosRankSum=1.922;SOR=1.251	GT:AD:DP:GQ:PL	1/1:2,47:49:99:1517,105,0
2R	6791829	.	C	G	1692.77	.	AC=2;AF=1.00;AN=2;DP=62;ExcessHet=3.0103;FS=0.000;MLEAC=2;MLEAF=1.00;MQ=44.00;QD=27.30;SOR=1.057	GT:AD:DP:GQ:PL	1/1:0,62:62:99:1721,185,0
2R	6792653	.	A	G	2277.77	.	AC=2;AF=1.00;AN=2;DP=83;ExcessHet=3.0103;FS=0.000;MLEAC=2;MLEAF=1.00;MQ=43.97;QD=27.44;SOR=0.872	GT:AD:DP:GQ:PL	1/1:0,83:83:99:2306,248,0
2R	6792754	.	T	G	1965.77	.	AC=2;AF=1.00;AN=2;DP=74;ExcessHet=3.0103;FS=0.000;MLEAC=2;MLEAF=1.00;MQ=44.00;QD=26.93;SOR=0.836	GT:AD:DP:GQ:PL	1/1:0,73:73:99:1994,218,0
2R	6792778	.	CAAAAA	C	2545.73	.	AC=2;AF=1.00;AN=2;DP=68;ExcessHet=3.0103;FS=0.000;MLEAC=2;MLEAF=1.00;MQ=44.00;QD=31.49;SOR=0.765	GT:AD:DP:GQ:PL	1/1:0,59:59:99:2583,178,0
2R	6792889	.	A	G	3486.77	.	AC=2;AF=1.00;AN=2;DP=77;ExcessHet=3.0103;FS=0.000;MLEAC=2;MLEAF=1.00;MQ=43.97;QD=34.90;SOR=0.719	GT:AD:DP:GQ:PL	1/1:0,77:77:99:3515,238,0
2R	6792892	.	G	A	3542.77	.	AC=2;AF=1.00;AN=2;DP=80;ExcessHet=3.0103;FS=0.000;MLEAC=2;MLEAF=1.00;MQ=43.98;QD=26.57;SOR=0.743	GT:AD:DP:GQ:PL	1/1:0,80:80:99:3571,244,0
2R	6792969	.	G	A	3488.77	.	AC=2;AF=1.00;AN=2;BaseQRankSum=-0.096;ClippingRankSum=0.000;DP=82;ExcessHet=3.0103;FS=0.000;MLEAC=2;MLEAF=1.00;MQ=44.00;MQRankSum=0.000;QD=31.15;ReadPosRankSum=-0.727;SOR=0.254	GT:AD:DP:GQ:PL	1/1:1,81:82:99:3517,205,0
2R	6792981	.	G	C	3456.77	.	AC=2;AF=1.00;AN=2;BaseQRankSum=0.630;ClippingRankSum=0.000;DP=80;ExcessHet=3.0103;FS=0.000;MLEAC=2;MLEAF=1.00;MQ=44.00;MQRankSum=0.000;QD=30.61;ReadPosRankSum=-0.541;SOR=0.263	GT:AD:DP:GQ:PL	1/1:1,79:80:99:3485,199,0
2R	6793134	.	AAAAT	A	3652.73	.	AC=2;AF=1.00;AN=2;DP=81;ExcessHet=3.0103;FS=0.000;MLEAC=2;MLEAF=1.00;MQ=52.61;QD=30.15;SOR=0.718	GT:AD:DP:GQ:PL	1/1:0,81:81:99:3690,250,0
2R	6793139	.	A	G	3690.77	.	AC=2;AF=1.00;AN=2;DP=82;ExcessHet=3.0103;FS=0.000;MLEAC=2;MLEAF=1.00;MQ=52.52;QD=31.68;SOR=0.693	GT:AD:DP:GQ:PL	1/1:0,82:82:99:3719,253,0
2R	6793145	.	G	C	3656.77	.	AC=2;AF=1.00;AN=2;DP=82;ExcessHet=3.0103;FS=0.000;MLEAC=2;MLEAF=1.00;MQ=52.52;QD=30.75;SOR=0.742	GT:AD:DP:GQ:PL	1/1:0,82:82:99:3685,250,0
2R	6793224	.	A	G	1990.77	.	AC=2;AF=1.00;AN=2;DP=72;ExcessHet=3.0103;FS=0.000;MLEAC=2;MLEAF=1.00;MQ=48.11;QD=27.65;SOR=0.807	GT:AD:DP:GQ:PL	1/1:0,72:72:99:2019,216,0
2R	6793409	.	C	CG	1140.73	.	AC=2;AF=1.00;AN=2;BaseQRankSum=-0.272;ClippingRankSum=0.000;DP=69;ExcessHet=3.0103;FS=0.000;MLEAC=2;MLEAF=1.00;MQ=44.00;MQRankSum=0.000;QD=17.55;ReadPosRankSum=-1.009;SOR=0.471	GT:AD:DP:GQ:PL	1/1:5,60:65:99:1178,105,0
2R	6793410	.	C	A	2701.77	.	AC=2;AF=1.00;AN=2;DP=68;ExcessHet=3.0103;FS=0.000;MLEAC=2;MLEAF=1.00;MQ=44.00;QD=31.24;SOR=0.831	GT:AD:DP:GQ:PL	1/1:0,68:68:99:2730,202,0
2R	6793470	.	G	T	2058.77	.	AC=2;AF=1.00;AN=2;DP=75;ExcessHet=3.0103;FS=0.000;MLEAC=2;MLEAF=1.00;MQ=44.00;QD=27.45;SOR=0.719	GT:AD:DP:GQ:PL	1/1:0,75:75:99:2087,225,0
2R	6793758	.	G	C	1872.77	.	AC=2;AF=1.00;AN=2;BaseQRankSum=1.197;ClippingRankSum=0.000;DP=71;ExcessHet=3.0103;FS=4.199;MLEAC=2;MLEAF=1.00;MQ=43.97;MQRankSum=0.000;QD=26.38;ReadPosRankSum=1.422;SOR=1.108	GT:AD:DP:GQ:PL	1/1:1,70:71:99:1901,186,0
2R	6794067	.	A	G	1300.77	.	AC=2;AF=1.00;AN=2;DP=50;ExcessHet=3.0103;FS=0.000;MLEAC=2;MLEAF=1.00;MQ=43.88;QD=26.55;SOR=1.007	GT:AD:DP:GQ:PL	1/1:0,49:49:99:1329,147,0
2R	6794083	.	A	AG	1978.73	.	AC=2;AF=1.00;AN=2;DP=47;ExcessHet=3.0103;FS=0.000;MLEAC=2;MLEAF=1.00;MQ=43.83;QD=28.23;SOR=0.976	GT:AD:DP:GQ:PL	1/1:0,46:46:99:2016,138,0
2R	6794085	.	A	C	1987.77	.	AC=2;AF=1.00;AN=2;DP=47;ExcessHet=3.0103;FS=0.000;MLEAC=2;MLEAF=1.00;MQ=43.83;QD=27.41;SOR=0.976	GT:AD:DP:GQ:PL	1/1:0,46:46:99:2016,138,0
2R	6794430	.	T	TCCTAA	1992.73	.	AC=1;AF=0.500;AN=2;BaseQRankSum=0.657;ClippingRankSum=0.000;DP=46;ExcessHet=3.0103;FS=3.617;MLEAC=1;MLEAF=0.500;MQ=43.10;MQRankSum=-0.873;QD=34.09;ReadPosRankSum=-0.377;SOR=0.729	GT:AD:DP:GQ:PL	0/1:1,45:46:99:2030,0,109
2R	6794431	.	G	GT	2076.73	.	AC=1;AF=0.500;AN=2;BaseQRankSum=0.715;ClippingRankSum=0.000;DP=46;ExcessHet=3.0103;FS=3.203;MLEAC=1;MLEAF=0.500;MQ=43.10;MQRankSum=-0.873;QD=32.18;ReadPosRankSum=-0.528;SOR=0.433	GT:AD:DP:GQ:PL	0/1:1,45:46:99:2114,0,103
2R	6794434	.	TG	T	1975.73	.	AC=1;AF=0.500;AN=2;BaseQRankSum=1.624;ClippingRankSum=0.000;DP=47;ExcessHet=3.0103;FS=3.499;MLEAC=1;MLEAF=0.500;MQ=43.08;MQRankSum=-0.895;QD=35.30;ReadPosRankSum=-0.775;SOR=0.643	GT:AD:DP:GQ:PL	0/1:1,46:47:99:2013,0,112
2R	6794437	.	T	TCGTGGGGCGA	1975.73	.	AC=1;AF=0.500;AN=2;BaseQRankSum=1.221;ClippingRankSum=0.000;DP=47;ExcessHet=3.0103;FS=3.499;MLEAC=1;MLEAF=0.500;MQ=43.08;MQRankSum=-0.895;QD=32.66;SOR=0.643	GT:AD:DP:GQ:PL	0/1:1,46:47:99:2013,0,112
2R	6795014	.	A	G	1785.77	.	AC=2;AF=1.00;AN=2;DP=64;ExcessHet=3.0103;FS=0.000;MLEAC=2;MLEAF=1.00;MQ=44.00;QD=27.90;SOR=0.756	GT:AD:DP:GQ:PL	1/1:0,64:64:99:1814,192,0
2R	6795093	.	G	C	1775.77	.	AC=2;AF=1.00;AN=2;DP=65;ExcessHet=3.0103;FS=0.000;MLEAC=2;MLEAF=1.00;MQ=44.00;QD=27.32;SOR=0.854	GT:AD:DP:GQ:PL	1/1:0,65:65:99:1804,194,0
2R	6795203	.	C	T	1777.77	.	AC=2;AF=1.00;AN=2;BaseQRankSum=1.854;ClippingRankSum=0.000;DP=68;ExcessHet=3.0103;FS=0.000;MLEAC=2;MLEAF=1.00;MQ=44.00;MQRankSum=0.000;QD=26.53;ReadPosRankSum=-1.112;SOR=0.412	GT:AD:DP:GQ:PL	1/1:1,66:67:99:1806,190,0
2R	6795290	.	ACAGAG	A	2413.73	.	AC=2;AF=1.00;AN=2;DP=52;ExcessHet=3.0103;FS=0.000;MLEAC=2;MLEAF=1.00;MQ=43.85;QD=34.40;SOR=0.941	GT:AD:DP:GQ:PL	1/1:0,52:52:99:2451,169,0
2R	6795319	.	T	A	2409.77	.	AC=2;AF=1.00;AN=2;DP=59;ExcessHet=3.0103;FS=0.000;MLEAC=2;MLEAF=1.00;MQ=43.80;QD=25.92;SOR=1.085	GT:AD:DP:GQ:PL	1/1:0,58:58:99:2438,178,0
2R	6795363	.	A	T	1136.77	.	AC=2;AF=1.00;AN=2;DP=43;ExcessHet=3.0103;FS=0.000;MLEAC=2;MLEAF=1.00;MQ=43.91;QD=27.07;SOR=2.093	GT:AD:DP:GQ:PL	1/1:0,42:42:99:1165,126,0
2R	6795582	.	C	A	1821.77	.	AC=2;AF=1.00;AN=2;DP=67;ExcessHet=3.0103;FS=0.000;MLEAC=2;MLEAF=1.00;MQ=41.09;QD=27.19;SOR=0.849	GT:AD:DP:GQ:PL	1/1:0,67:67:99:1850,200,0
2R	6795621	.	T	C	1727.77	.	AC=2;AF=1.00;AN=2;BaseQRankSum=1.172;ClippingRankSum=0.000;DP=66;ExcessHet=3.0103;FS=0.000;MLEAC=2;MLEAF=1.00;MQ=41.09;MQRankSum=-0.548;QD=26.18;ReadPosRankSum=1.938;SOR=0.291	GT:AD:DP:GQ:PL	1/1:1,65:66:99:1756,172,0
2R	6795991	.	TAA	T	1516.73	.	AC=2;AF=1.00;AN=2;DP=66;ExcessHet=3.0103;FS=0.000;MLEAC=2;MLEAF=1.00;MQ=42.69;QD=26.15;SOR=1.136	GT:AD:DP:GQ:PL	1/1:3,55:58:99:1554,144,0
2R	6796212	.	C	T	2147.77	.	AC=2;AF=1.00;AN=2;DP=80;ExcessHet=3.0103;FS=0.000;MLEAC=2;MLEAF=1.00;MQ=43.65;QD=26.85;SOR=1.096	GT:AD:DP:GQ:PL	1/1:0,80:80:99:2176,239,0
2R	6796250	.	G	A	3863.77	.	AC=2;AF=1.00;AN=2;DP=90;ExcessHet=3.0103;FS=0.000;MLEAC=2;MLEAF=1.00;MQ=43.69;QD=34.10;SOR=1.046	GT:AD:DP:GQ:PL	1/1:0,90:90:99:3892,273,0
2R	6796258	.	C	T	3793.77	.	AC=2;AF=1.00;AN=2;DP=85;ExcessHet=3.0103;FS=0.000;MLEAC=2;MLEAF=1.00;MQ=43.76;QD=28.11;SOR=1.101	GT:AD:DP:GQ:PL	1/1:0,85:85:99:3822,267,0
2R	6796398	.	G	GT	1547.73	.	AC=2;AF=1.00;AN=2;DP=72;ExcessHet=3.0103;FS=0.000;MLEAC=2;MLEAF=1.00;MQ=43.90;QD=23.81;SOR=1.000	GT:AD:DP:GQ:PL	1/1:0,65:65:99:1585,194,0
2R	6796414	.	G	T	1901.77	.	AC=2;AF=1.00;AN=2;BaseQRankSum=-1.642;ClippingRankSum=0.000;DP=70;ExcessHet=3.0103;FS=0.000;MLEAC=2;MLEAF=1.00;MQ=43.90;MQRankSum=0.000;QD=27.17;ReadPosRankSum=1.662;SOR=0.383	GT:AD:DP:GQ:PL	1/1:1,69:70:99:1930,179,0
2R	6796754	.	A	C	1689.77	.	AC=2;AF=1.00;AN=2;DP=62;ExcessHet=3.0103;FS=0.000;MLEAC=2;MLEAF=1.00;MQ=44.00;QD=27.25;SOR=0.826	GT:AD:DP:GQ:PL	1/1:0,62:62:99:1718,185,0
2R	6797577	.	A	G	1400.77	.	AC=2;AF=1.00;AN=2;DP=55;ExcessHet=3.0103;FS=0.000;MLEAC=2;MLEAF=1.00;MQ=44.00;QD=26.43;SOR=0.808	GT:AD:DP:GQ:PL	1/1:0,53:53:99:1429,158,0
2R	6797623	.	T	C	1420.77	.	AC=2;AF=1.00;AN=2;BaseQRankSum=0.815;ClippingRankSum=0.000;DP=57;ExcessHet=3.0103;FS=3.054;MLEAC=2;MLEAF=1.00;MQ=44.00;MQRankSum=0.000;QD=25.83;ReadPosRankSum=0.902;SOR=0.129	GT:AD:DP:GQ:PL	1/1:2,53:55:99:1449,109,0
2R	6797760	.	G	C	1378.77	.	AC=2;AF=1.00;AN=2;DP=49;ExcessHet=3.0103;FS=0.000;MLEAC=2;MLEAF=1.00;MQ=44.00;QD=28.14;SOR=0.818	GT:AD:DP:GQ:PL	1/1:0,49:49:99:1407,147,0
2R	6798178	.	T	C	1475.77	.	AC=2;AF=1.00;AN=2;DP=57;ExcessHet=3.0103;FS=0.000;MLEAC=2;MLEAF=1.00;MQ=44.00;QD=26.35;SOR=0.841	GT:AD:DP:GQ:PL	1/1:0,56:56:99:1504,166,0
2R	6798498	.	G	T	1650.77	.	AC=2;AF=1.00;AN=2;DP=61;ExcessHet=3.0103;FS=0.000;MLEAC=2;MLEAF=1.00;MQ=43.69;QD=27.06;SOR=1.498	GT:AD:DP:GQ:PL	1/1:0,61:61:99:1679,183,0
2R	6798765	.	C	A	1318.77	.	AC=2;AF=1.00;AN=2;DP=48;ExcessHet=3.0103;FS=0.000;MLEAC=2;MLEAF=1.00;MQ=43.77;QD=28.06;SOR=3.306	GT:AD:DP:GQ:PL	1/1:0,47:47:99:1347,141,0
2R	6799374	.	G	T	2837.77	.	AC=2;AF=1.00;AN=2;DP=64;ExcessHet=3.0103;FS=0.000;MLEAC=2;MLEAF=1.00;MQ=43.97;QD=31.45;SOR=0.693	GT:AD:DP:GQ:PL	1/1:0,64:64:99:2866,193,0
2R	6799376	.	A	T	2837.77	.	AC=2;AF=1.00;AN=2;DP=63;ExcessHet=3.0103;FS=0.000;MLEAC=2;MLEAF=1.00;MQ=43.97;QD=29.62;SOR=0.724	GT:AD:DP:GQ:PL	1/1:0,63:63:99:2866,193,0
2R	6799401	.	A	T	1634.77	.	AC=2;AF=1.00;AN=2;DP=61;ExcessHet=3.0103;FS=0.000;MLEAC=2;MLEAF=1.00;MQ=43.97;QD=26.80;SOR=0.725	GT:AD:DP:GQ:PL	1/1:0,61:61:99:1663,183,0
2R	6799706	.	TA	T	1399.73	.	AC=2;AF=1.00;AN=2;BaseQRankSum=0.370;ClippingRankSum=0.000;DP=83;ExcessHet=3.0103;FS=3.129;MLEAC=2;MLEAF=1.00;MQ=42.43;MQRankSum=2.134;QD=18.92;ReadPosRankSum=-0.047;SOR=0.353	GT:AD:DP:GQ:PL	1/1:1,73:74:99:1437,197,0
2R	6799717	.	A	T	3577.77	.	AC=2;AF=1.00;AN=2;DP=82;ExcessHet=3.0103;FS=0.000;MLEAC=2;MLEAF=1.00;MQ=42.59;QD=28.11;SOR=0.718	GT:AD:DP:GQ:PL	1/1:0,81:81:99:3606,247,0
2R	6799719	.	A	T	3577.77	.	AC=2;AF=1.00;AN=2;DP=82;ExcessHet=3.0103;FS=0.000;MLEAC=2;MLEAF=1.00;MQ=42.59;QD=22.89;SOR=0.718	GT:AD:DP:GQ:PL	1/1:0,81:81:99:3606,247,0
2R	6799821	.	T	G	2047.77	.	AC=2;AF=1.00;AN=2;DP=73;ExcessHet=3.0103;FS=0.000;MLEAC=2;MLEAF=1.00;MQ=43.64;QD=28.05;SOR=0.776	GT:AD:DP:GQ:PL	1/1:0,73:73:99:2076,219,0
2R	6800206	.	T	A	2233.77	.	AC=2;AF=1.00;AN=2;DP=81;ExcessHet=3.0103;FS=0.000;MLEAC=2;MLEAF=1.00;MQ=44.00;QD=28.28;SOR=0.718	GT:AD:DP:GQ:PL	1/1:0,79:79:99:2262,237,0
2R	6800234	.	T	C	2221.77	.	AC=2;AF=1.00;AN=2;BaseQRankSum=1.804;ClippingRankSum=0.000;DP=87;ExcessHet=3.0103;FS=3.217;MLEAC=2;MLEAF=1.00;MQ=44.00;MQRankSum=0.000;QD=25.83;ReadPosRankSum=1.867;SOR=0.411	GT:AD:DP:GQ:PL	1/1:1,85:86:99:2250,246,0
2R	6800534	.	A	T	1955.77	.	AC=2;AF=1.00;AN=2;DP=70;ExcessHet=3.0103;FS=0.000;MLEAC=2;MLEAF=1.00;MQ=44.00;QD=28.34;SOR=0.980	GT:AD:DP:GQ:PL	1/1:0,69:69:99:1984,207,0
2R	6800610	.	A	G	1617.77	.	AC=2;AF=1.00;AN=2;DP=60;ExcessHet=3.0103;FS=0.000;MLEAC=2;MLEAF=1.00;MQ=44.00;QD=26.96;SOR=0.760	GT:AD:DP:GQ:PL	1/1:0,60:60:99:1646,179,0
2R	6800642	.	GTTTT	G	2164.73	.	AC=2;AF=1.00;AN=2;DP=53;ExcessHet=3.0103;FS=0.000;MLEAC=2;MLEAF=1.00;MQ=44.00;QD=31.68;SOR=0.874	GT:AD:DP:GQ:PL	1/1:0,51:51:99:2202,154,0
2R	6801204	.	T	G	1206.77	.	AC=2;AF=1.00;AN=2;DP=45;ExcessHet=3.0103;FS=0.000;MLEAC=2;MLEAF=1.00;MQ=44.00;QD=26.82;SOR=0.737	GT:AD:DP:GQ:PL	1/1:0,45:45:99:1235,135,0
2R	6801643	.	G	C	1679.77	.	AC=2;AF=1.00;AN=2;DP=64;ExcessHet=3.0103;FS=0.000;MLEAC=2;MLEAF=1.00;MQ=43.76;QD=26.25;SOR=0.732	GT:AD:DP:GQ:PL	1/1:0,64:64:99:1708,190,0
2R	6801766	.	G	C	1673.77	.	AC=2;AF=1.00;AN=2;DP=63;ExcessHet=3.0103;FS=0.000;MLEAC=2;MLEAF=1.00;MQ=43.94;QD=26.57;SOR=0.790	GT:AD:DP:GQ:PL	1/1:0,63:63:99:1702,187,0
2R	6801994	.	T	G	1566.77	.	AC=2;AF=1.00;AN=2;DP=57;ExcessHet=3.0103;FS=0.000;MLEAC=2;MLEAF=1.00;MQ=44.00;QD=27.49;SOR=1.692	GT:AD:DP:GQ:PL	1/1:0,57:57:99:1595,171,0
2R	6802079	.	C	T	1411.77	.	AC=2;AF=1.00;AN=2;DP=52;ExcessHet=3.0103;FS=0.000;MLEAC=2;MLEAF=1.00;MQ=44.00;QD=27.15;SOR=1.358	GT:AD:DP:GQ:PL	1/1:0,52:52:99:1440,156,0
2R	6802133	.	A	G	1552.77	.	AC=2;AF=1.00;AN=2;DP=58;ExcessHet=3.0103;FS=0.000;MLEAC=2;MLEAF=1.00;MQ=44.00;QD=27.24;SOR=1.047	GT:AD:DP:GQ:PL	1/1:0,57:57:99:1581,170,0
2R	6802302	.	C	T	1494.77	.	AC=2;AF=1.00;AN=2;DP=57;ExcessHet=3.0103;FS=0.000;MLEAC=2;MLEAF=1.00;MQ=44.00;QD=26.69;SOR=1.009	GT:AD:DP:GQ:PL	1/1:0,56:56:99:1523,167,0
2R	6802963	.	C	G	1470.77	.	AC=2;AF=1.00;AN=2;DP=56;ExcessHet=3.0103;FS=0.000;MLEAC=2;MLEAF=1.00;MQ=44.00;QD=26.74;SOR=1.159	GT:AD:DP:GQ:PL	1/1:0,55:55:99:1499,164,0
2R	6803055	.	A	C	1711.77	.	AC=2;AF=1.00;AN=2;DP=63;ExcessHet=3.0103;FS=0.000;MLEAC=2;MLEAF=1.00;MQ=43.94;QD=27.17;SOR=1.366	GT:AD:DP:GQ:PL	1/1:0,63:63:99:1740,189,0
2R	6804397	.	T	A	1693.77	.	AC=2;AF=1.00;AN=2;DP=63;ExcessHet=3.0103;FS=0.000;MLEAC=2;MLEAF=1.00;MQ=43.97;QD=27.32;SOR=0.899	GT:AD:DP:GQ:PL	1/1:0,62:62:99:1722,185,0
2R	6804583	.	G	C	1778.77	.	AC=2;AF=1.00;AN=2;DP=66;ExcessHet=3.0103;FS=0.000;MLEAC=2;MLEAF=1.00;MQ=44.00;QD=27.37;SOR=1.249	GT:AD:DP:GQ:PL	1/1:0,65:65:99:1807,194,0
2R	6804919	.	G	A	1984.77	.	AC=2;AF=1.00;AN=2;DP=73;ExcessHet=3.0103;FS=0.000;MLEAC=2;MLEAF=1.00;MQ=43.73;QD=27.57;SOR=0.807	GT:AD:DP:GQ:PL	1/1:0,72:72:99:2013,215,0
2R	6804932	.	C	T	2041.77	.	AC=2;AF=1.00;AN=2;DP=76;ExcessHet=3.0103;FS=0.000;MLEAC=2;MLEAF=1.00;MQ=43.65;QD=27.22;SOR=0.892	GT:AD:DP:GQ:PL	1/1:0,75:75:99:2070,225,0
2R	6805281	.	A	G	2065.77	.	AC=2;AF=1.00;AN=2;DP=76;ExcessHet=3.0103;FS=0.000;MLEAC=2;MLEAF=1.00;MQ=44.00;QD=27.54;SOR=0.955	GT:AD:DP:GQ:PL	1/1:0,75:75:99:2094,225,0
2R	6805348	.	A	T	1910.77	.	AC=2;AF=1.00;AN=2;DP=68;ExcessHet=3.0103;FS=0.000;MLEAC=2;MLEAF=1.00;MQ=44.00;QD=28.10;SOR=0.814	GT:AD:DP:GQ:PL	1/1:0,68:68:99:1939,204,0
2R	6805459	.	T	C	1738.77	.	AC=2;AF=1.00;AN=2;DP=65;ExcessHet=3.0103;FS=0.000;MLEAC=2;MLEAF=1.00;MQ=44.00;QD=26.75;SOR=0.787	GT:AD:DP:GQ:PL	1/1:0,65:65:99:1767,193,0
2R	6806120	.	T	C	1454.77	.	AC=2;AF=1.00;AN=2;DP=54;ExcessHet=3.0103;FS=0.000;MLEAC=2;MLEAF=1.00;MQ=44.00;QD=27.45;SOR=1.077	GT:AD:DP:GQ:PL	1/1:0,53:53:99:1483,159,0
2R	6806897	.	A	G	1595.77	.	AC=2;AF=1.00;AN=2;DP=59;ExcessHet=3.0103;FS=0.000;MLEAC=2;MLEAF=1.00;MQ=43.57;QD=27.05;SOR=2.342	GT:AD:DP:GQ:PL	1/1:0,59:59:99:1624,176,0
2R	6806963	.	A	G	1980.77	.	AC=2;AF=1.00;AN=2;DP=73;ExcessHet=3.0103;FS=0.000;MLEAC=2;MLEAF=1.00;MQ=42.91;QD=27.13;SOR=1.179	GT:AD:DP:GQ:PL	1/1:0,73:73:99:2009,217,0
2R	6807277	.	C	T	2010.77	.	AC=2;AF=1.00;AN=2;DP=73;ExcessHet=3.0103;FS=0.000;MLEAC=2;MLEAF=1.00;MQ=44.00;QD=27.54;SOR=0.720	GT:AD:DP:GQ:PL	1/1:0,73:73:99:2039,219,0
2R	6808934	.	C	T	1431.77	.	AC=2;AF=1.00;AN=2;DP=53;ExcessHet=3.0103;FS=0.000;MLEAC=2;MLEAF=1.00;MQ=43.63;QD=27.01;SOR=0.981	GT:AD:DP:GQ:PL	1/1:0,53:53:99:1460,159,0
2R	6809174	.	G	T	1591.77	.	AC=2;AF=1.00;AN=2;DP=58;ExcessHet=3.0103;FS=0.000;MLEAC=2;MLEAF=1.00;MQ=44.00;QD=27.93;SOR=1.047	GT:AD:DP:GQ:PL	1/1:0,57:57:99:1620,171,0
2R	6809362	.	C	G	1392.77	.	AC=2;AF=1.00;AN=2;DP=52;ExcessHet=3.0103;FS=0.000;MLEAC=2;MLEAF=1.00;MQ=44.00;QD=26.78;SOR=0.853	GT:AD:DP:GQ:PL	1/1:0,52:52:99:1421,155,0
2R	6809388	.	A	G	1308.77	.	AC=2;AF=1.00;AN=2;DP=48;ExcessHet=3.0103;FS=0.000;MLEAC=2;MLEAF=1.00;MQ=43.96;QD=27.27;SOR=0.776	GT:AD:DP:GQ:PL	1/1:0,48:48:99:1337,144,0
2R	6809473	.	C	A	1653.77	.	AC=2;AF=1.00;AN=2;DP=60;ExcessHet=3.0103;FS=0.000;MLEAC=2;MLEAF=1.00;MQ=43.97;QD=27.56;SOR=0.831	GT:AD:DP:GQ:PL	1/1:0,60:60:99:1682,179,0
2R	6809753	.	A	C	1619.77	.	AC=2;AF=1.00;AN=2;DP=60;ExcessHet=3.0103;FS=0.000;MLEAC=2;MLEAF=1.00;MQ=44.00;QD=27.00;SOR=0.693	GT:AD:DP:GQ:PL	1/1:0,60:60:99:1648,179,0
2R	6809831	.	G	T	2576.77	.	AC=2;AF=1.00;AN=2;DP=59;ExcessHet=3.0103;FS=0.000;MLEAC=2;MLEAF=1.00;MQ=43.97;QD=33.47;SOR=0.796	GT:AD:DP:GQ:PL	1/1:0,59:59:99:2605,178,0
2R	6809832	.	C	A	2576.77	.	AC=2;AF=1.00;AN=2;DP=58;ExcessHet=3.0103;FS=0.000;MLEAC=2;MLEAF=1.00;MQ=43.97;QD=28.15;SOR=0.762	GT:AD:DP:GQ:PL	1/1:0,58:58:99:2605,178,0
2R	6809874	.	CA	C	2045.73	.	AC=2;AF=1.00;AN=2;DP=66;ExcessHet=3.0103;FS=0.000;MLEAC=2;MLEAF=1.00;MQ=43.97;QD=32.47;SOR=1.092	GT:AD:DP:GQ:PL	1/1:0,63:63:99:2083,190,0
2R	6809920	.	A	G	1762.77	.	AC=2;AF=1.00;AN=2;DP=65;ExcessHet=3.0103;FS=0.000;MLEAC=2;MLEAF=1.00;MQ=43.97;QD=27.12;SOR=1.078	GT:AD:DP:GQ:PL	1/1:0,65:65:99:1791,195,0
2R	6810150	.	A	G	1611.77	.	AC=2;AF=1.00;AN=2;DP=61;ExcessHet=3.0103;FS=0.000;MLEAC=2;MLEAF=1.00;MQ=44.00;QD=26.42;SOR=0.793	GT:AD:DP:GQ:PL	1/1:0,61:61:99:1640,182,0
2R	6810202	.	G	A	1775.77	.	AC=2;AF=1.00;AN=2;BaseQRankSum=0.055;ClippingRankSum=0.000;DP=65;ExcessHet=3.0103;FS=0.000;MLEAC=2;MLEAF=1.00;MQ=44.00;MQRankSum=0.000;QD=27.32;ReadPosRankSum=1.797;SOR=0.249	GT:AD:DP:GQ:PL	1/1:1,64:65:99:1804,166,0
2R	6810345	.	GGTTAATC	G	1316.73	.	AC=2;AF=1.00;AN=2;BaseQRankSum=2.546;ClippingRankSum=0.000;DP=56;ExcessHet=3.0103;FS=6.103;MLEAC=2;MLEAF=1.00;MQ=44.00;MQRankSum=0.000;QD=24.38;ReadPosRankSum=0.737;SOR=0.075	GT:AD:DP:GQ:PL	1/1:3,51:54:99:1354,117,0
2R	6810625	.	GT	G	1940.73	.	AC=2;AF=1.00;AN=2;DP=66;ExcessHet=3.0103;FS=0.000;MLEAC=2;MLEAF=1.00;MQ=44.00;QD=30.81;SOR=1.010	GT:AD:DP:GQ:PL	1/1:0,63:63:99:1978,190,0
2R	6810671	.	C	T	1752.77	.	AC=2;AF=1.00;AN=2;DP=63;ExcessHet=3.0103;FS=0.000;MLEAC=2;MLEAF=1.00;MQ=44.00;QD=27.82;SOR=0.859	GT:AD:DP:GQ:PL	1/1:0,63:63:99:1781,189,0
2R	6810699	.	T	C	1765.77	.	AC=2;AF=1.00;AN=2;DP=65;ExcessHet=3.0103;FS=0.000;MLEAC=2;MLEAF=1.00;MQ=44.00;QD=27.17;SOR=0.723	GT:AD:DP:GQ:PL	1/1:0,65:65:99:1794,194,0
2R	6810906	.	T	C	2036.77	.	AC=2;AF=1.00;AN=2;DP=76;ExcessHet=3.0103;FS=0.000;MLEAC=2;MLEAF=1.00;MQ=43.94;QD=27.52;SOR=0.864	GT:AD:DP:GQ:PL	1/1:0,74:74:99:2065,221,0
2R	6810917	.	A	T	2090.77	.	AC=2;AF=1.00;AN=2;DP=78;ExcessHet=3.0103;FS=0.000;MLEAC=2;MLEAF=1.00;MQ=43.94;QD=27.51;SOR=0.746	GT:AD:DP:GQ:PL	1/1:0,76:76:99:2119,228,0
2R	6811062	.	C	T	1687.77	.	AC=2;AF=1.00;AN=2;DP=60;ExcessHet=3.0103;FS=0.000;MLEAC=2;MLEAF=1.00;MQ=44.00;QD=28.61;SOR=1.421	GT:AD:DP:GQ:PL	1/1:0,59:59:99:1716,177,0
2R	6811151	.	A	T	2925.77	.	AC=2;AF=1.00;AN=2;DP=68;ExcessHet=3.0103;FS=0.000;MLEAC=2;MLEAF=1.00;MQ=44.00;QD=31.74;SOR=1.284	GT:AD:DP:GQ:PL	1/1:0,66:66:99:2954,202,0
2R	6811157	.	G	A	2947.77	.	AC=2;AF=1.00;AN=2;DP=70;ExcessHet=3.0103;FS=0.000;MLEAC=2;MLEAF=1.00;MQ=44.00;QD=31.26;SOR=1.445	GT:AD:DP:GQ:PL	1/1:0,68:68:99:2976,205,0
2R	6811368	.	G	A	1248.77	.	AC=2;AF=1.00;AN=2;DP=49;ExcessHet=3.0103;FS=0.000;MLEAC=2;MLEAF=1.00;MQ=44.00;QD=26.02;SOR=0.866	GT:AD:DP:GQ:PL	1/1:0,48:48:99:1277,143,0
2R	6811459	.	A	C	1333.77	.	AC=2;AF=1.00;AN=2;DP=51;ExcessHet=3.0103;FS=0.000;MLEAC=2;MLEAF=1.00;MQ=44.00;QD=26.68;SOR=0.859	GT:AD:DP:GQ:PL	1/1:0,50:50:99:1362,150,0
2R	6811761	.	G	T	772.77	.	AC=2;AF=1.00;AN=2;DP=31;ExcessHet=3.0103;FS=0.000;MLEAC=2;MLEAF=1.00;MQ=44.00;QD=24.93;SOR=3.981	GT:AD:DP:GQ:PL	1/1:0,31:31:91:801,91,0
2R	6811832	.	A	G	1117.77	.	AC=2;AF=1.00;AN=2;DP=39;ExcessHet=3.0103;FS=0.000;MLEAC=2;MLEAF=1.00;MQ=43.78;QD=28.66;SOR=1.096	GT:AD:DP:GQ:PL	1/1:0,39:39:99:1146,117,0
2R	6812307	.	C	T	2237.77	.	AC=2;AF=1.00;AN=2;DP=84;ExcessHet=3.0103;FS=0.000;MLEAC=2;MLEAF=1.00;MQ=43.98;QD=26.96;SOR=0.766	GT:AD:DP:GQ:PL	1/1:0,83:83:99:2266,248,0
2R	6812616	.	T	C	1597.77	.	AC=2;AF=1.00;AN=2;DP=59;ExcessHet=3.0103;FS=0.000;MLEAC=2;MLEAF=1.00;MQ=43.64;QD=27.08;SOR=0.871	GT:AD:DP:GQ:PL	1/1:0,59:59:99:1626,176,0
2R	6812765	.	T	TACCAACTACTATCTAA	2637.73	.	AC=2;AF=1.00;AN=2;DP=54;ExcessHet=3.0103;FS=0.000;MLEAC=2;MLEAF=1.00;MQ=43.38;QD=29.30;SOR=1.118	GT:AD:DP:GQ:PL	1/1:0,54:54:99:2675,180,0
2R	6813215	.	T	C	1703.77	.	AC=2;AF=1.00;AN=2;DP=64;ExcessHet=3.0103;FS=0.000;MLEAC=2;MLEAF=1.00;MQ=44.00;QD=26.62;SOR=0.693	GT:AD:DP:GQ:PL	1/1:0,64:64:99:1732,191,0
2R	6813768	.	A	C	1770.77	.	AC=2;AF=1.00;AN=2;DP=64;ExcessHet=3.0103;FS=0.000;MLEAC=2;MLEAF=1.00;MQ=43.97;QD=28.11;SOR=0.790	GT:AD:DP:GQ:PL	1/1:0,63:63:99:1799,189,0
2R	6813877	.	G	T	1744.77	.	AC=2;AF=1.00;AN=2;DP=61;ExcessHet=3.0103;FS=0.000;MLEAC=2;MLEAF=1.00;MQ=43.82;QD=28.60;SOR=0.865	GT:AD:DP:GQ:PL	1/1:0,61:61:99:1773,183,0
2R	6813993	.	A	G	1894.77	.	AC=2;AF=1.00;AN=2;DP=70;ExcessHet=3.0103;FS=0.000;MLEAC=2;MLEAF=1.00;MQ=43.70;QD=27.46;SOR=0.910	GT:AD:DP:GQ:PL	1/1:0,69:69:99:1923,205,0
2R	6814340	.	A	C	2323.77	.	AC=2;AF=1.00;AN=2;DP=52;ExcessHet=3.0103;FS=0.000;MLEAC=2;MLEAF=1.00;MQ=42.51;QD=31.41;SOR=1.136	GT:AD:DP:GQ:PL	1/1:0,52:52:99:2352,159,0
2R	6814343	.	T	TTGGTGGTCGA	2662.73	.	AC=2;AF=1.00;AN=2;DP=51;ExcessHet=3.0103;FS=0.000;MLEAC=2;MLEAF=1.00;MQ=42.48;QD=27.31;SOR=1.201	GT:AD:DP:GQ:PL	1/1:0,51:51:99:2700,181,0
2R	6814345	.	C	CTGCTG	2752.73	.	AC=2;AF=1.00;AN=2;DP=58;ExcessHet=3.0103;FS=0.000;MLEAC=2;MLEAF=1.00;MQ=42.66;QD=35.99;SOR=0.914	GT:AD:DP:GQ:PL	1/1:0,58:58:99:2790,187,0
2R	6814348	.	G	GCAGTTGCTT	2699.73	.	AC=2;AF=1.00;AN=2;DP=60;ExcessHet=3.0103;FS=0.000;MLEAC=2;MLEAF=1.00;MQ=42.71;QD=26.80;SOR=0.760	GT:AD:DP:GQ:PL	1/1:0,60:60:99:2737,183,0
2R	6814996	.	A	G	1656.77	.	AC=2;AF=1.00;AN=2;BaseQRankSum=-1.637;ClippingRankSum=0.000;DP=64;ExcessHet=3.0103;FS=3.291;MLEAC=2;MLEAF=1.00;MQ=43.97;MQRankSum=0.000;QD=25.89;ReadPosRankSum=2.010;SOR=0.477	GT:AD:DP:GQ:PL	1/1:1,63:64:99:1685,158,0
2R	6815811	.	C	T	1882.77	.	AC=2;AF=1.00;AN=2;DP=68;ExcessHet=3.0103;FS=0.000;MLEAC=2;MLEAF=1.00;MQ=44.00;QD=28.10;SOR=0.990	GT:AD:DP:GQ:PL	1/1:0,67:67:99:1911,201,0
2R	6817375	.	A	C	1913.77	.	AC=2;AF=1.00;AN=2;DP=72;ExcessHet=3.0103;FS=0.000;MLEAC=2;MLEAF=1.00;MQ=41.96;QD=27.34;SOR=1.011	GT:AD:DP:GQ:PL	1/1:0,70:70:99:1942,209,0
2R	6817461	.	T	A	2072.77	.	AC=2;AF=1.00;AN=2;BaseQRankSum=0.475;ClippingRankSum=0.000;DP=77;ExcessHet=3.0103;FS=3.680;MLEAC=2;MLEAF=1.00;MQ=40.07;MQRankSum=-1.016;QD=26.92;ReadPosRankSum=-0.496;SOR=0.746	GT:AD:DP:GQ:PL	1/1:1,76:77:99:2101,203,0
2R	6817596	.	G	C	2193.77	.	AC=2;AF=1.00;AN=2;DP=82;ExcessHet=3.0103;FS=0.000;MLEAC=2;MLEAF=1.00;MQ=39.71;QD=27.08;SOR=0.718	GT:AD:DP:GQ:PL	1/1:0,81:81:99:2222,242,0
2R	6817665	.	A	C	2027.77	.	AC=2;AF=1.00;AN=2;DP=75;ExcessHet=3.0103;FS=0.000;MLEAC=2;MLEAF=1.00;MQ=38.94;QD=27.40;SOR=1.134	GT:AD:DP:GQ:PL	1/1:0,74:74:99:2056,221,0
2R	6817812	.	C	T	2030.77	.	AC=2;AF=1.00;AN=2;DP=75;ExcessHet=3.0103;FS=0.000;MLEAC=2;MLEAF=1.00;MQ=42.40;QD=27.44;SOR=1.061	GT:AD:DP:GQ:PL	1/1:0,74:74:99:2059,221,0
2R	6818304	.	C	A	2258.77	.	AC=2;AF=1.00;AN=2;BaseQRankSum=1.548;ClippingRankSum=0.000;DP=82;ExcessHet=3.0103;FS=0.000;MLEAC=2;MLEAF=1.00;MQ=44.00;MQRankSum=0.000;QD=27.55;ReadPosRankSum=-0.496;SOR=0.355	GT:AD:DP:GQ:PL	1/1:1,81:82:99:2287,219,0
2R	6818792	.	A	G	1819.77	.	AC=2;AF=1.00;AN=2;DP=68;ExcessHet=3.0103;FS=0.000;MLEAC=2;MLEAF=1.00;MQ=44.00;QD=27.16;SOR=0.723	GT:AD:DP:GQ:PL	1/1:0,67:67:99:1848,200,0
2R	6818824	.	C	A	1434.77	.	AC=2;AF=1.00;AN=2;DP=54;ExcessHet=3.0103;FS=0.000;MLEAC=2;MLEAF=1.00;MQ=44.00;QD=27.07;SOR=1.077	GT:AD:DP:GQ:PL	1/1:0,53:53:99:1463,157,0
2R	6819588	.	CAAGTTTCTGCAAA	C	2921.73	.	AC=2;AF=1.00;AN=2;DP=67;ExcessHet=3.0103;FS=0.000;MLEAC=2;MLEAF=1.00;MQ=43.40;QD=33.46;SOR=1.376	GT:AD:DP:GQ:PL	1/1:0,66:66:99:2959,199,0
2R	6819863	.	T	G	1147.77	.	AC=2;AF=1.00;AN=2;DP=42;ExcessHet=3.0103;FS=0.000;MLEAC=2;MLEAF=1.00;MQ=43.56;QD=27.33;SOR=1.556	GT:AD:DP:GQ:PL	1/1:0,42:42:99:1176,126,0
2R	6819923	.	AGTGCGGCAGCGCTTAGTTAGAGACACTT	A	1672.73	.	AC=2;AF=1.00;AN=2;DP=38;ExcessHet=3.0103;FS=0.000;MLEAC=2;MLEAF=1.00;MQ=43.43;QD=32.23;SOR=1.493	GT:AD:DP:GQ:PL	1/1:0,38:38:99:1710,114,0
2R	6820196	.	G	A	1285.77	.	AC=2;AF=1.00;AN=2;DP=47;ExcessHet=3.0103;FS=0.000;MLEAC=2;MLEAF=1.00;MQ=43.79;QD=27.36;SOR=0.735	GT:AD:DP:GQ:PL	1/1:0,47:47:99:1314,140,0
2R	6820483	.	T	C	2237.77	.	AC=2;AF=1.00;AN=2;DP=50;ExcessHet=3.0103;FS=0.000;MLEAC=2;MLEAF=1.00;MQ=44.00;QD=31.69;SOR=0.693	GT:AD:DP:GQ:PL	1/1:0,50:50:99:2266,154,0
2R	6820486	.	T	C	2237.77	.	AC=2;AF=1.00;AN=2;DP=51;ExcessHet=3.0103;FS=0.000;MLEAC=2;MLEAF=1.00;MQ=44.00;QD=29.42;SOR=0.732	GT:AD:DP:GQ:PL	1/1:0,51:51:99:2266,154,0
2R	6820862	.	G	C	1710.77	.	AC=2;AF=1.00;AN=2;DP=64;ExcessHet=3.0103;FS=0.000;MLEAC=2;MLEAF=1.00;MQ=43.86;QD=26.73;SOR=0.756	GT:AD:DP:GQ:PL	1/1:0,64:64:99:1739,191,0
2R	6821312	.	GTATC	G	2976.70	.	AC=2;AF=1.00;AN=2;BaseQRankSum=-0.633;ClippingRankSum=0.000;DP=73;ExcessHet=3.0103;FS=3.448;MLEAC=2;MLEAF=1.00;MQ=43.89;MQRankSum=-0.181;QD=27.78;ReadPosRankSum=-0.856;SOR=0.584	GT:AD:DP:GQ:PL	1/1:1,72:73:6:3013,6,0
2R	6821321	.	AAATGGAACTTAAAG	A	3037	.	AC=2;AF=1.00;AN=2;BaseQRankSum=1.076;ClippingRankSum=0.000;DP=74;ExcessHet=3.0103;FS=3.378;MLEAC=2;MLEAF=1.00;MQ=43.89;MQRankSum=-0.179;QD=25.53;ReadPosRankSum=-0.967;SOR=0.533	GT:AD:DP:GQ:PL	1/1:1,73:74:12:3074,12,0
2R	6822391	.	G	T	1211.77	.	AC=2;AF=1.00;AN=2;DP=43;ExcessHet=3.0103;FS=0.000;MLEAC=2;MLEAF=1.00;MQ=44.00;QD=28.18;SOR=1.179	GT:AD:DP:GQ:PL	1/1:0,43:43:99:1240,129,0
2R	6822790	.	A	C	1395.77	.	AC=2;AF=1.00;AN=2;DP=52;ExcessHet=3.0103;FS=0.000;MLEAC=2;MLEAF=1.00;MQ=43.94;QD=26.84;SOR=1.358	GT:AD:DP:GQ:PL	1/1:0,52:52:99:1424,155,0
2R	6822940	.	A	C	1795.77	.	AC=2;AF=1.00;AN=2;DP=64;ExcessHet=3.0103;FS=0.000;MLEAC=2;MLEAF=1.00;MQ=43.91;QD=28.06;SOR=0.756	GT:AD:DP:GQ:PL	1/1:0,64:64:99:1824,192,0
2R	6824032	.	T	A	3502.77	.	AC=2;AF=1.00;AN=2;DP=80;ExcessHet=3.0103;FS=0.000;MLEAC=2;MLEAF=1.00;MQ=44.00;QD=35.53;SOR=1.031	GT:AD:DP:GQ:PL	1/1:0,80:80:99:3531,241,0
2R	6824034	.	T	C	3502.77	.	AC=2;AF=1.00;AN=2;DP=78;ExcessHet=3.0103;FS=0.000;MLEAC=2;MLEAF=1.00;MQ=44.00;QD=33.01;SOR=0.976	GT:AD:DP:GQ:PL	1/1:0,78:78:99:3531,241,0
2R	6824224	.	C	T	2345.77	.	AC=2;AF=1.00;AN=2;DP=85;ExcessHet=3.0103;FS=0.000;MLEAC=2;MLEAF=1.00;MQ=44.00;QD=27.60;SOR=0.815	GT:AD:DP:GQ:PL	1/1:0,85:85:99:2374,254,0
2R	6824730	.	G	T	1505.77	.	AC=2;AF=1.00;AN=2;BaseQRankSum=1.465;ClippingRankSum=0.000;DP=57;ExcessHet=3.0103;FS=0.000;MLEAC=2;MLEAF=1.00;MQ=43.87;MQRankSum=0.000;QD=26.89;ReadPosRankSum=2.103;SOR=0.490	GT:AD:DP:GQ:PL	1/1:1,55:56:99:1534,140,0
2R	6824865	.	G	T	1885.77	.	AC=2;AF=1.00;AN=2;DP=66;ExcessHet=3.0103;FS=0.000;MLEAC=2;MLEAF=1.00;MQ=43.97;QD=28.57;SOR=0.886	GT:AD:DP:GQ:PL	1/1:0,66:66:99:1914,198,0
2R	6824904	.	G	A	2045.77	.	AC=2;AF=1.00;AN=2;DP=75;ExcessHet=3.0103;FS=0.000;MLEAC=2;MLEAF=1.00;MQ=43.95;QD=27.28;SOR=0.832	GT:AD:DP:GQ:PL	1/1:0,75:75:99:2074,224,0
2R	6824921	.	ACCC	A	2592.73	.	AC=2;AF=1.00;AN=2;DP=68;ExcessHet=3.0103;FS=0.000;MLEAC=2;MLEAF=1.00;MQ=43.94;QD=29.33;SOR=0.693	GT:AD:DP:GQ:PL	1/1:0,64:64:99:2630,192,0
2R	6824975	.	T	G	1700.77	.	AC=2;AF=1.00;AN=2;DP=64;ExcessHet=3.0103;FS=0.000;MLEAC=2;MLEAF=1.00;MQ=43.97;QD=26.57;SOR=0.822	GT:AD:DP:GQ:PL	1/1:0,64:64:99:1729,190,0
2R	6825132	.	A	C	1917.77	.	AC=2;AF=1.00;AN=2;DP=70;ExcessHet=3.0103;FS=0.000;MLEAC=2;MLEAF=1.00;MQ=43.78;QD=27.40;SOR=0.811	GT:AD:DP:GQ:PL	1/1:0,70:70:99:1946,210,0
2R	6825446	.	C	A	1485.77	.	AC=2;AF=1.00;AN=2;BaseQRankSum=1.261;ClippingRankSum=0.000;DP=57;ExcessHet=3.0103;FS=0.000;MLEAC=2;MLEAF=1.00;MQ=43.32;MQRankSum=-0.705;QD=26.07;ReadPosRankSum=-0.441;SOR=0.804	GT:AD:DP:GQ:PL	1/1:2,55:57:99:1514,132,0
2R	6825486	.	GCTTTGCCACAAAATAAAACGCACGAAAAGCACGAATCAAA	G	1906.73	.	AC=2;AF=1.00;AN=2;BaseQRankSum=1.805;ClippingRankSum=0.000;DP=46;ExcessHet=3.0103;FS=0.000;MLEAC=2;MLEAF=1.00;MQ=43.16;MQRankSum=-0.543;QD=26.69;ReadPosRankSum=0.151;SOR=0.324	GT:AD:DP:GQ:PL	1/1:1,45:46:66:1944,66,0
2R	6826039	.	C	A	1643.77	.	AC=2;AF=1.00;AN=2;DP=59;ExcessHet=3.0103;FS=0.000;MLEAC=2;MLEAF=1.00;MQ=44.00;QD=27.86;SOR=1.034	GT:AD:DP:GQ:PL	1/1:0,59:59:99:1672,177,0
2R	6826801	.	A	ATAT	3420.73	.	AC=2;AF=1.00;AN=2;DP=82;ExcessHet=3.0103;FS=0.000;MLEAC=2;MLEAF=1.00;MQ=44.00;QD=26.81;SOR=0.744	GT:AD:DP:GQ:PL	1/1:0,78:78:99:3458,235,0
2R	6827522	.	C	T	1815.77	.	AC=2;AF=1.00;AN=2;DP=65;ExcessHet=3.0103;FS=0.000;MLEAC=2;MLEAF=1.00;MQ=43.76;QD=27.93;SOR=0.723	GT:AD:DP:GQ:PL	1/1:0,65:65:99:1844,195,0
2R	6827563	.	T	C	1727.77	.	AC=2;AF=1.00;AN=2;DP=66;ExcessHet=3.0103;FS=0.000;MLEAC=2;MLEAF=1.00;MQ=43.79;QD=27.00;SOR=0.756	GT:AD:DP:GQ:PL	1/1:0,64:64:99:1756,192,0
2R	6827746	.	T	TGCACTCAAAGCA	3130.73	.	AC=2;AF=1.00;AN=2;DP=66;ExcessHet=3.0103;FS=0.000;MLEAC=2;MLEAF=1.00;MQ=43.46;QD=30.88;SOR=0.787	GT:AD:DP:GQ:PL	1/1:0,65:65:99:3168,213,0
2R	6827748	.	T	TTTTA	3130.73	.	AC=2;AF=1.00;AN=2;DP=63;ExcessHet=3.0103;FS=0.000;MLEAC=2;MLEAF=1.00;MQ=43.41;QD=26.49;SOR=1.010	GT:AD:DP:GQ:PL	1/1:0,63:63:99:3168,213,0
2R	6828075	.	A	G	1397.77	.	AC=2;AF=1.00;AN=2;DP=55;ExcessHet=3.0103;FS=0.000;MLEAC=2;MLEAF=1.00;MQ=43.86;QD=25.41;SOR=0.804	GT:AD:DP:GQ:PL	1/1:0,55:55:99:1426,163,0
2R	6828271	.	C	CAG	1518.73	.	AC=2;AF=1.00;AN=2;BaseQRankSum=-0.330;ClippingRankSum=0.000;DP=63;ExcessHet=3.0103;FS=3.096;MLEAC=2;MLEAF=1.00;MQ=43.41;MQRankSum=-0.364;QD=28.12;ReadPosRankSum=1.384;SOR=0.176	GT:AD:DP:GQ:PL	1/1:2,52:54:96:1556,96,0
2R	6828698	.	T	C	1377.77	.	AC=2;AF=1.00;AN=2;DP=52;ExcessHet=3.0103;FS=0.000;MLEAC=2;MLEAF=1.00;MQ=43.92;QD=26.50;SOR=0.853	GT:AD:DP:GQ:PL	1/1:0,52:52:99:1406,155,0
2R	6828886	.	G	GTGGCCGGGAC	2536.73	.	AC=2;AF=1.00;AN=2;DP=56;ExcessHet=3.0103;FS=0.000;MLEAC=2;MLEAF=1.00;MQ=43.61;QD=32.23;SOR=0.941	GT:AD:DP:GQ:PL	1/1:0,52:52:99:2574,174,0
2R	6828936	.	G	GGCTTT	2019.73	.	AC=2;AF=1.00;AN=2;DP=51;ExcessHet=3.0103;FS=0.000;MLEAC=2;MLEAF=1.00;MQ=43.62;QD=35.20;SOR=0.976	GT:AD:DP:GQ:PL	1/1:0,46:46:99:2057,138,0
2R	6829017	.	A	C	1386.77	.	AC=2;AF=1.00;AN=2;DP=52;ExcessHet=3.0103;FS=0.000;MLEAC=2;MLEAF=1.00;MQ=43.96;QD=26.67;SOR=0.693	GT:AD:DP:GQ:PL	1/1:0,52:52:99:1415,156,0
2R	6829109	.	G	A	1780.77	.	AC=2;AF=1.00;AN=2;DP=63;ExcessHet=3.0103;FS=0.000;MLEAC=2;MLEAF=1.00;MQ=43.83;QD=28.27;SOR=1.270	GT:AD:DP:GQ:PL	1/1:0,63:63:99:1809,189,0
2R	6829148	.	T	G	1590.77	.	AC=2;AF=1.00;AN=2;DP=60;ExcessHet=3.0103;FS=0.000;MLEAC=2;MLEAF=1.00;MQ=43.60;QD=26.51;SOR=1.355	GT:AD:DP:GQ:PL	1/1:0,60:60:99:1619,179,0
2R	6829264	.	C	CT	3000.73	.	AC=2;AF=1.00;AN=2;DP=72;ExcessHet=3.0103;FS=0.000;MLEAC=2;MLEAF=1.00;MQ=43.49;QD=29.02;SOR=0.814	GT:AD:DP:GQ:PL	1/1:0,68:68:99:3038,205,0
2R	6829271	.	A	G	3019.77	.	AC=2;AF=1.00;AN=2;DP=68;ExcessHet=3.0103;FS=0.000;MLEAC=2;MLEAF=1.00;MQ=43.52;QD=27.75;SOR=0.814	GT:AD:DP:GQ:PL	1/1:0,68:68:99:3048,205,0
2R	6829342	.	G	T	1281.77	.	AC=2;AF=1.00;AN=2;DP=45;ExcessHet=3.0103;FS=0.000;MLEAC=2;MLEAF=1.00;MQ=43.74;QD=28.48;SOR=1.414	GT:AD:DP:GQ:PL	1/1:0,45:45:99:1310,135,0
2R	6829599	.	G	T	2612.77	.	AC=2;AF=1.00;AN=2;DP=59;ExcessHet=3.0103;FS=0.000;MLEAC=2;MLEAF=1.00;MQ=41.41;QD=26.40;SOR=0.726	GT:AD:DP:GQ:PL	1/1:0,59:59:99:2641,177,0
2R	6829602	.	A	ACC	2662.73	.	AC=2;AF=1.00;AN=2;DP=59;ExcessHet=3.0103;FS=0.000;MLEAC=2;MLEAF=1.00;MQ=41.41;QD=23.46;SOR=0.726	GT:AD:DP:GQ:PL	1/1:0,59:59:99:2700,181,0
2R	6829603	.	T	C	2671.77	.	AC=2;AF=1.00;AN=2;DP=60;ExcessHet=3.0103;FS=0.000;MLEAC=2;MLEAF=1.00;MQ=41.45;QD=30.01;SOR=0.760	GT:AD:DP:GQ:PL	1/1:0,60:60:99:2700,181,0
2R	6829606	.	T	TAGTGGCAAGATGAAAAG	3022.73	.	AC=2;AF=1.00;AN=2;DP=60;ExcessHet=3.0103;FS=0.000;MLEAC=2;MLEAF=1.00;MQ=41.45;QD=30.55;SOR=0.760	GT:AD:DP:GQ:PL	1/1:0,60:60:99:3060,205,0
2R	6829609	.	A	ACAAGTGTG	2923.73	.	AC=2;AF=1.00;AN=2;DP=62;ExcessHet=3.0103;FS=0.000;MLEAC=2;MLEAF=1.00;MQ=41.63;QD=31.87;SOR=0.826	GT:AD:DP:GQ:PL	1/1:0,62:62:99:2961,201,0
2R	6829652	.	C	A	1631.77	.	AC=2;AF=1.00;AN=2;DP=58;ExcessHet=3.0103;FS=0.000;MLEAC=2;MLEAF=1.00;MQ=42.11;QD=28.63;SOR=0.800	GT:AD:DP:GQ:PL	1/1:0,57:57:99:1660,171,0
2R	6829745	.	G	A	1714.77	.	AC=2;AF=1.00;AN=2;DP=61;ExcessHet=3.0103;FS=0.000;MLEAC=2;MLEAF=1.00;MQ=43.41;QD=28.11;SOR=1.107	GT:AD:DP:GQ:PL	1/1:0,61:61:99:1743,183,0
2R	6829795	.	G	A	1492.77	.	AC=2;AF=1.00;AN=2;DP=55;ExcessHet=3.0103;FS=0.000;MLEAC=2;MLEAF=1.00;MQ=43.31;QD=27.14;SOR=1.061	GT:AD:DP:GQ:PL	1/1:0,55:55:99:1521,164,0
2R	6830353	.	G	A	2874.77	.	AC=2;AF=1.00;AN=2;DP=64;ExcessHet=3.0103;FS=0.000;MLEAC=2;MLEAF=1.00;MQ=43.42;QD=29.40;SOR=0.892	GT:AD:DP:GQ:PL	1/1:0,64:64:99:2903,196,0
2R	6830358	.	G	T	2972.77	.	AC=2;AF=1.00;AN=2;DP=66;ExcessHet=3.0103;FS=0.000;MLEAC=2;MLEAF=1.00;MQ=43.44;QD=28.97;SOR=0.957	GT:AD:DP:GQ:PL	1/1:0,66:66:99:3001,202,0
2R	6830359	.	A	G	2972.77	.	AC=2;AF=1.00;AN=2;DP=66;ExcessHet=3.0103;FS=0.000;MLEAC=2;MLEAF=1.00;MQ=43.44;QD=30.53;SOR=0.957	GT:AD:DP:GQ:PL	1/1:0,66:66:99:3001,202,0
2R	6830472	.	C	T	2148.77	.	AC=2;AF=1.00;AN=2;DP=80;ExcessHet=3.0103;FS=0.000;MLEAC=2;MLEAF=1.00;MQ=43.96;QD=27.20;SOR=1.609	GT:AD:DP:GQ:PL	1/1:0,79:79:99:2177,237,0
2R	6831056	.	G	A	2033.77	.	AC=2;AF=1.00;AN=2;DP=76;ExcessHet=3.0103;FS=0.000;MLEAC=2;MLEAF=1.00;MQ=44.00;QD=27.12;SOR=0.955	GT:AD:DP:GQ:PL	1/1:0,75:75:99:2062,225,0
2R	6831290	.	T	C	1960.77	.	AC=2;AF=1.00;AN=2;DP=72;ExcessHet=3.0103;FS=0.000;MLEAC=2;MLEAF=1.00;MQ=44.00;QD=27.23;SOR=1.002	GT:AD:DP:GQ:PL	1/1:0,72:72:99:1989,216,0
2R	6831631	.	A	G	1555.77	.	AC=2;AF=1.00;AN=2;DP=58;ExcessHet=3.0103;FS=0.000;MLEAC=2;MLEAF=1.00;MQ=43.84;QD=26.82;SOR=1.179	GT:AD:DP:GQ:PL	1/1:0,58:58:99:1584,173,0
2R	6831946	.	CGA	C	3288.73	.	AC=2;AF=1.00;AN=2;DP=73;ExcessHet=3.0103;FS=0.000;MLEAC=2;MLEAF=1.00;MQ=43.87;QD=31.34;SOR=1.226	GT:AD:DP:GQ:PL	1/1:0,72:72:99:3326,223,0
2R	6831953	.	GGCAGCACTTT	G	3367.73	.	AC=2;AF=1.00;AN=2;DP=76;ExcessHet=3.0103;FS=0.000;MLEAC=2;MLEAF=1.00;MQ=43.87;QD=26.92;SOR=1.051	GT:AD:DP:GQ:PL	1/1:0,76:76:99:3405,229,0
2R	6832049	.	T	A	3474.77	.	AC=2;AF=1.00;AN=2;DP=81;ExcessHet=3.0103;FS=0.000;MLEAC=2;MLEAF=1.00;MQ=43.85;QD=31.07;SOR=1.058	GT:AD:DP:GQ:PL	1/1:0,81:81:99:3503,247,0
2R	6832065	.	A	T	3414.77	.	AC=2;AF=1.00;AN=2;DP=77;ExcessHet=3.0103;FS=0.000;MLEAC=2;MLEAF=1.00;MQ=43.87;QD=39.36;SOR=1.012	GT:AD:DP:GQ:PL	1/1:0,77:77:99:3443,241,0
2R	6832107	.	T	A	2080.77	.	AC=2;AF=1.00;AN=2;DP=74;ExcessHet=3.0103;FS=0.000;MLEAC=2;MLEAF=1.00;MQ=43.97;QD=28.12;SOR=0.804	GT:AD:DP:GQ:PL	1/1:0,74:74:99:2109,221,0
2R	6832647	.	T	G	2701.77	.	AC=2;AF=1.00;AN=2;DP=61;ExcessHet=3.0103;FS=0.000;MLEAC=2;MLEAF=1.00;MQ=44.00;QD=33.27;SOR=1.022	GT:AD:DP:GQ:PL	1/1:0,61:61:99:2730,184,0
2R	6832652	.	C	T	2737.77	.	AC=2;AF=1.00;AN=2;DP=61;ExcessHet=3.0103;FS=0.000;MLEAC=2;MLEAF=1.00;MQ=44.00;QD=27.21;SOR=1.107	GT:AD:DP:GQ:PL	1/1:0,61:61:99:2766,187,0
2R	6832826	.	A	T	1552.77	.	AC=2;AF=1.00;AN=2;DP=61;ExcessHet=3.0103;FS=0.000;MLEAC=2;MLEAF=1.00;MQ=43.75;QD=26.32;SOR=0.796	GT:AD:DP:GQ:PL	1/1:0,59:59:99:1581,175,0
2R	6833225	.	A	ATT	3619.73	.	AC=2;AF=1.00;AN=2;DP=88;ExcessHet=3.0103;FS=0.000;MLEAC=2;MLEAF=1.00;MQ=43.96;QD=32.16;SOR=0.997	GT:AD:DP:GQ:PL	1/1:0,88:88:99:3657,268,0
2R	6833386	.	C	T	1613.77	.	AC=2;AF=1.00;AN=2;DP=60;ExcessHet=3.0103;FS=0.000;MLEAC=2;MLEAF=1.00;MQ=44.00;QD=27.82;SOR=1.278	GT:AD:DP:GQ:PL	1/1:0,58:58:99:1642,174,0
2R	6833505	.	A	G	1670.77	.	AC=2;AF=1.00;AN=2;DP=63;ExcessHet=3.0103;FS=0.000;MLEAC=2;MLEAF=1.00;MQ=43.97;QD=26.52;SOR=1.179	GT:AD:DP:GQ:PL	1/1:0,63:63:99:1699,187,0
2R	6833717	.	G	T	1366.77	.	AC=2;AF=1.00;AN=2;DP=49;ExcessHet=3.0103;FS=0.000;MLEAC=2;MLEAF=1.00;MQ=44.00;QD=27.89;SOR=1.225	GT:AD:DP:GQ:PL	1/1:0,49:49:99:1395,147,0
2R	6834716	.	T	C	2271.77	.	AC=2;AF=1.00;AN=2;DP=51;ExcessHet=3.0103;FS=0.000;MLEAC=2;MLEAF=1.00;MQ=43.36;QD=29.72;SOR=0.813	GT:AD:DP:GQ:PL	1/1:0,51:51:99:2300,157,0
2R	6834718	.	A	G	2271.77	.	AC=2;AF=1.00;AN=2;DP=52;ExcessHet=3.0103;FS=0.000;MLEAC=2;MLEAF=1.00;MQ=43.37;QD=28.87;SOR=0.770	GT:AD:DP:GQ:PL	1/1:0,52:52:99:2300,157,0
2R	6835352	.	G	A	1798.77	.	AC=2;AF=1.00;AN=2;DP=64;ExcessHet=3.0103;FS=0.000;MLEAC=2;MLEAF=1.00;MQ=44.00;QD=28.11;SOR=0.892	GT:AD:DP:GQ:PL	1/1:0,64:64:99:1827,192,0
2R	6835472	.	C	G	1350.77	.	AC=2;AF=1.00;AN=2;DP=50;ExcessHet=3.0103;FS=0.000;MLEAC=2;MLEAF=1.00;MQ=43.96;QD=27.02;SOR=0.952	GT:AD:DP:GQ:PL	1/1:0,50:50:99:1379,149,0
2R	6835886	.	T	A	1489.77	.	AC=2;AF=1.00;AN=2;DP=53;ExcessHet=3.0103;FS=0.000;MLEAC=2;MLEAF=1.00;MQ=44.00;QD=28.11;SOR=1.077	GT:AD:DP:GQ:PL	1/1:0,53:53:99:1518,159,0
2R	6836367	.	A	G	1326.77	.	AC=2;AF=1.00;AN=2;DP=49;ExcessHet=3.0103;FS=0.000;MLEAC=2;MLEAF=1.00;MQ=43.90;QD=27.08;SOR=1.112	GT:AD:DP:GQ:PL	1/1:0,49:49:99:1355,147,0
2R	6836380	.	T	C	1304.77	.	AC=2;AF=1.00;AN=2;DP=49;ExcessHet=3.0103;FS=0.000;MLEAC=2;MLEAF=1.00;MQ=43.96;QD=26.63;SOR=0.818	GT:AD:DP:GQ:PL	1/1:0,49:49:99:1333,146,0
2R	6836524	.	T	C	1826.77	.	AC=2;AF=1.00;AN=2;DP=65;ExcessHet=3.0103;FS=0.000;MLEAC=2;MLEAF=1.00;MQ=43.42;QD=28.10;SOR=1.000	GT:AD:DP:GQ:PL	1/1:0,65:65:99:1855,195,0
2R	6836728	.	C	CA	2828.73	.	AC=2;AF=1.00;AN=2;DP=63;ExcessHet=3.0103;FS=0.000;MLEAC=2;MLEAF=1.00;MQ=42.52;QD=34.40;SOR=0.933	GT:AD:DP:GQ:PL	1/1:0,63:63:99:2866,192,0
2R	6836730	.	G	GCGGGGC	3009.73	.	AC=2;AF=1.00;AN=2;DP=64;ExcessHet=3.0103;FS=0.000;MLEAC=2;MLEAF=1.00;MQ=42.54;QD=28.24;SOR=0.892	GT:AD:DP:GQ:PL	1/1:0,64:64:99:3047,205,0
2R	6836734	.	G	GTC	2932.73	.	AC=2;AF=1.00;AN=2;DP=63;ExcessHet=3.0103;FS=0.000;MLEAC=2;MLEAF=1.00;MQ=42.52;QD=27.91;SOR=0.790	GT:AD:DP:GQ:PL	1/1:0,63:63:99:2970,199,0
2R	6836737	.	A	AAGTCCAG	2953.73	.	AC=2;AF=1.00;AN=2;DP=63;ExcessHet=3.0103;FS=0.000;MLEAC=2;MLEAF=1.00;MQ=42.52;QD=26.45;SOR=0.859	GT:AD:DP:GQ:PL	1/1:0,63:63:99:2991,202,0
2R	6836756	.	A	C	2866.77	.	AC=2;AF=1.00;AN=2;DP=66;ExcessHet=3.0103;FS=0.000;MLEAC=2;MLEAF=1.00;MQ=42.56;QD=30.90;SOR=0.886	GT:AD:DP:GQ:PL	1/1:0,66:66:99:2895,204,0
2R	6836845	.	A	C	1597.77	.	AC=2;AF=1.00;AN=2;DP=59;ExcessHet=3.0103;FS=0.000;MLEAC=2;MLEAF=1.00;MQ=43.54;QD=27.08;SOR=0.726	GT:AD:DP:GQ:PL	1/1:0,59:59:99:1626,176,0
2R	6837148	.	G	A	3466.77	.	AC=2;AF=1.00;AN=2;DP=82;ExcessHet=3.0103;FS=0.000;MLEAC=2;MLEAF=1.00;MQ=43.78;QD=29.16;SOR=0.846	GT:AD:DP:GQ:PL	1/1:0,82:82:99:3495,256,0
2R	6837170	.	T	C	3268.77	.	AC=2;AF=1.00;AN=2;DP=78;ExcessHet=3.0103;FS=0.000;MLEAC=2;MLEAF=1.00;MQ=43.77;QD=30.07;SOR=0.744	GT:AD:DP:GQ:PL	1/1:0,78:78:99:3297,235,0
2R	6837506	.	C	A	2715.77	.	AC=2;AF=1.00;AN=2;DP=97;ExcessHet=3.0103;FS=0.000;MLEAC=2;MLEAF=1.00;MQ=44.00;QD=28.00;SOR=0.756	GT:AD:DP:GQ:PL	1/1:0,97:97:99:2744,291,0
2R	6838460	.	GA	G	2103.73	.	AC=2;AF=1.00;AN=2;DP=66;ExcessHet=3.0103;FS=0.000;MLEAC=2;MLEAF=1.00;MQ=44.00;QD=32.37;SOR=1.249	GT:AD:DP:GQ:PL	1/1:0,65:65:99:2141,196,0
2R	6838776	.	G	C	1513.77	.	AC=2;AF=1.00;AN=2;DP=53;ExcessHet=3.0103;FS=0.000;MLEAC=2;MLEAF=1.00;MQ=43.96;QD=28.56;SOR=0.981	GT:AD:DP:GQ:PL	1/1:0,53:53:99:1542,159,0
2R	6840310	.	G	A	2237.77	.	AC=2;AF=1.00;AN=2;BaseQRankSum=-0.155;ClippingRankSum=0.000;DP=81;ExcessHet=3.0103;FS=0.000;MLEAC=2;MLEAF=1.00;MQ=43.71;MQRankSum=3.534;QD=27.63;ReadPosRankSum=2.304;SOR=0.404	GT:AD:DP:GQ:PL	1/1:1,80:81:99:2266,216,0
2R	6841149	.	ATTACAGTGTCCATCTGAAAAATGTC	A	3167.73	.	AC=2;AF=1.00;AN=2;DP=73;ExcessHet=3.0103;FS=0.000;MLEAC=2;MLEAF=1.00;MQ=43.81;QD=30.21;SOR=1.308	GT:AD:DP:GQ:PL	1/1:0,72:72:99:3205,217,0
2R	6841253	.	G	T	1977.77	.	AC=2;AF=1.00;AN=2;DP=71;ExcessHet=3.0103;FS=0.000;MLEAC=2;MLEAF=1.00;MQ=43.80;QD=28.25;SOR=0.941	GT:AD:DP:GQ:PL	1/1:0,70:70:99:2006,210,0
2R	6842227	.	A	G	1927.77	.	AC=2;AF=1.00;AN=2;DP=70;ExcessHet=3.0103;FS=0.000;MLEAC=2;MLEAF=1.00;MQ=43.97;QD=27.54;SOR=1.609	GT:AD:DP:GQ:PL	1/1:0,70:70:99:1956,210,0
2R	6842599	.	C	A	1652.77	.	AC=2;AF=1.00;AN=2;DP=58;ExcessHet=3.0103;FS=0.000;MLEAC=2;MLEAF=1.00;MQ=43.90;QD=28.50;SOR=1.382	GT:AD:DP:GQ:PL	1/1:0,58:58:99:1681,174,0
2R	6842630	.	T	A	2475.77	.	AC=2;AF=1.00;AN=2;DP=55;ExcessHet=3.0103;FS=0.000;MLEAC=2;MLEAF=1.00;MQ=43.89;QD=30.19;SOR=1.371	GT:AD:DP:GQ:PL	1/1:0,55:55:99:2504,175,0
2R	6842636	.	G	T	2446.77	.	AC=2;AF=1.00;AN=2;DP=57;ExcessHet=3.0103;FS=0.000;MLEAC=2;MLEAF=1.00;MQ=43.90;QD=26.66;SOR=1.342	GT:AD:DP:GQ:PL	1/1:0,57:57:99:2475,172,0
2R	6842675	.	G	A	1809.77	.	AC=2;AF=1.00;AN=2;DP=65;ExcessHet=3.0103;FS=0.000;MLEAC=2;MLEAF=1.00;MQ=43.97;QD=27.84;SOR=1.078	GT:AD:DP:GQ:PL	1/1:0,65:65:99:1838,194,0
2R	6844595	.	C	T	1809.77	.	AC=2;AF=1.00;AN=2;DP=67;ExcessHet=3.0103;FS=0.000;MLEAC=2;MLEAF=1.00;MQ=44.00;QD=27.01;SOR=1.410	GT:AD:DP:GQ:PL	1/1:0,67:67:99:1838,200,0
2R	6844700	.	A	G	1294.77	.	AC=2;AF=1.00;AN=2;DP=52;ExcessHet=3.0103;FS=0.000;MLEAC=2;MLEAF=1.00;MQ=44.00;QD=25.39;SOR=0.732	GT:AD:DP:GQ:PL	1/1:0,51:51:99:1323,150,0
2R	6844727	.	TC	T	1415.73	.	AC=2;AF=1.00;AN=2;DP=49;ExcessHet=3.0103;FS=0.000;MLEAC=2;MLEAF=1.00;MQ=44.00;QD=29.49;SOR=1.067	GT:AD:DP:GQ:PL	1/1:0,48:48:99:1453,144,0
2R	6845262	.	G	GA	1190.73	.	AC=2;AF=1.00;AN=2;BaseQRankSum=-1.749;ClippingRankSum=0.000;DP=66;ExcessHet=3.0103;FS=2.962;MLEAC=2;MLEAF=1.00;MQ=44.00;MQRankSum=0.000;QD=19.85;ReadPosRankSum=2.270;SOR=0.174	GT:AD:DP:GQ:PL	1/1:2,58:60:99:1228,134,0
2R	6845377	.	C	T	1650.77	.	AC=2;AF=1.00;AN=2;DP=61;ExcessHet=3.0103;FS=0.000;MLEAC=2;MLEAF=1.00;MQ=44.00;QD=27.06;SOR=1.022	GT:AD:DP:GQ:PL	1/1:0,61:61:99:1679,183,0
2R	6846970	.	T	G	1898.77	.	AC=2;AF=1.00;AN=2;DP=71;ExcessHet=3.0103;FS=0.000;MLEAC=2;MLEAF=1.00;MQ=44.00;QD=26.74;SOR=1.362	GT:AD:DP:GQ:PL	1/1:0,71:71:99:1927,212,0
2R	6847019	.	A	G	1796.77	.	AC=2;AF=1.00;AN=2;DP=67;ExcessHet=3.0103;FS=0.000;MLEAC=2;MLEAF=1.00;MQ=44.00;QD=26.82;SOR=1.066	GT:AD:DP:GQ:PL	1/1:0,67:67:99:1825,200,0
2R	6847495	.	T	A	2015.77	.	AC=2;AF=1.00;AN=2;DP=74;ExcessHet=3.0103;FS=0.000;MLEAC=2;MLEAF=1.00;MQ=44.00;QD=27.24;SOR=0.864	GT:AD:DP:GQ:PL	1/1:0,74:74:99:2044,221,0
2R	6848708	.	C	T	1736.77	.	AC=2;AF=1.00;AN=2;DP=62;ExcessHet=3.0103;FS=0.000;MLEAC=2;MLEAF=1.00;MQ=44.00;QD=28.01;SOR=0.826	GT:AD:DP:GQ:PL	1/1:0,62:62:99:1765,186,0
2R	6853638	.	AGC	A	1894.73	.	AC=2;AF=1.00;AN=2;DP=45;ExcessHet=3.0103;FS=0.000;MLEAC=2;MLEAF=1.00;MQ=44.00;QD=29.97;SOR=2.356	GT:AD:DP:GQ:PL	1/1:0,43:43:99:1932,142,0
2R	6853655	.	T	A	899.77	.	AC=1;AF=0.500;AN=2;BaseQRankSum=0.739;ClippingRankSum=0.000;DP=46;ExcessHet=3.0103;FS=5.539;MLEAC=1;MLEAF=0.500;MQ=44.00;MQRankSum=0.000;QD=23.68;ReadPosRankSum=1.059;SOR=2.303	GT:AD:DP:GQ:PL	0/1:5,33:38:43:928,0,43
2R	6856543	.	G	C	2573.77	.	AC=2;AF=1.00;AN=2;DP=63;ExcessHet=3.0103;FS=0.000;MLEAC=2;MLEAF=1.00;MQ=43.22;QD=27.48;SOR=0.758	GT:AD:DP:GQ:PL	1/1:0,62:62:99:2602,186,0
2R	6856567	.	C	A	2540.77	.	AC=2;AF=1.00;AN=2;DP=62;ExcessHet=3.0103;FS=0.000;MLEAC=2;MLEAF=1.00;MQ=43.21;QD=31.31;SOR=0.950	GT:AD:DP:GQ:PL	1/1:0,59:59:99:2569,181,0
2R	6856757	.	C	CAGG	2198.73	.	AC=2;AF=1.00;AN=2;DP=49;ExcessHet=3.0103;FS=0.000;MLEAC=2;MLEAF=1.00;MQ=43.67;QD=30.28;SOR=1.473	GT:AD:DP:GQ:PL	1/1:0,49:49:99:2236,150,0
2R	6856758	.	C	A	2207.77	.	AC=2;AF=1.00;AN=2;DP=49;ExcessHet=3.0103;FS=0.000;MLEAC=2;MLEAF=1.00;MQ=43.67;QD=32.84;SOR=1.473	GT:AD:DP:GQ:PL	1/1:0,49:49:99:2236,151,0
2R	6856760	.	A	AGG	2212.73	.	AC=2;AF=1.00;AN=2;DP=48;ExcessHet=3.0103;FS=0.000;MLEAC=2;MLEAF=1.00;MQ=43.66;QD=28.13;SOR=1.426	GT:AD:DP:GQ:PL	1/1:0,48:48:99:2250,151,0
2R	6856761	.	A	AGTAAG	2212.73	.	AC=2;AF=1.00;AN=2;DP=49;ExcessHet=3.0103;FS=0.000;MLEAC=2;MLEAF=1.00;MQ=43.67;QD=31.24;SOR=1.345	GT:AD:DP:GQ:PL	1/1:0,49:49:99:2250,151,0
2R	6857367	.	A	G	1660.77	.	AC=2;AF=1.00;AN=2;DP=61;ExcessHet=3.0103;FS=0.000;MLEAC=2;MLEAF=1.00;MQ=44.00;QD=27.23;SOR=1.392	GT:AD:DP:GQ:PL	1/1:0,61:61:99:1689,183,0
2R	6858332	.	G	C	2184.77	.	AC=2;AF=1.00;AN=2;DP=79;ExcessHet=3.0103;FS=0.000;MLEAC=2;MLEAF=1.00;MQ=43.78;QD=28.01;SOR=0.693	GT:AD:DP:GQ:PL	1/1:0,78:78:99:2213,234,0
2R	6858862	.	A	G	1491.77	.	AC=2;AF=1.00;AN=2;DP=55;ExcessHet=3.0103;FS=0.000;MLEAC=2;MLEAF=1.00;MQ=43.96;QD=27.12;SOR=0.970	GT:AD:DP:GQ:PL	1/1:0,55:55:99:1520,164,0
2R	6859354	.	A	G	1323.77	.	AC=2;AF=1.00;AN=2;DP=48;ExcessHet=3.0103;FS=0.000;MLEAC=2;MLEAF=1.00;MQ=44.00;QD=28.17;SOR=0.735	GT:AD:DP:GQ:PL	1/1:0,47:47:99:1352,141,0
2R	6859529	.	G	C	1212.77	.	AC=2;AF=1.00;AN=2;DP=45;ExcessHet=3.0103;FS=0.000;MLEAC=2;MLEAF=1.00;MQ=44.00;QD=26.95;SOR=1.038	GT:AD:DP:GQ:PL	1/1:0,45:45:99:1241,135,0
2R	6859761	.	G	A	1704.77	.	AC=2;AF=1.00;AN=2;DP=63;ExcessHet=3.0103;FS=0.000;MLEAC=2;MLEAF=1.00;MQ=44.00;QD=27.50;SOR=1.143	GT:AD:DP:GQ:PL	1/1:0,62:62:99:1733,185,0
2R	6859940	.	C	A	1972.77	.	AC=2;AF=1.00;AN=2;BaseQRankSum=1.778;ClippingRankSum=0.000;DP=72;ExcessHet=3.0103;FS=0.000;MLEAC=2;MLEAF=1.00;MQ=44.00;MQRankSum=0.000;QD=27.40;ReadPosRankSum=-0.640;SOR=0.284	GT:AD:DP:GQ:PL	1/1:1,71:72:99:2001,206,0
2R	6860132	.	T	C	1226.77	.	AC=2;AF=1.00;AN=2;DP=47;ExcessHet=3.0103;FS=0.000;MLEAC=2;MLEAF=1.00;MQ=44.00;QD=26.67;SOR=0.874	GT:AD:DP:GQ:PL	1/1:0,46:46:99:1255,137,0
2R	6860187	.	T	A	1659.77	.	AC=2;AF=1.00;AN=2;DP=60;ExcessHet=3.0103;FS=0.000;MLEAC=2;MLEAF=1.00;MQ=44.00;QD=28.62;SOR=0.836	GT:AD:DP:GQ:PL	1/1:0,58:58:99:1688,174,0
2R	6860675	.	T	G	2073.77	.	AC=2;AF=1.00;AN=2;DP=77;ExcessHet=3.0103;FS=0.000;MLEAC=2;MLEAF=1.00;MQ=43.97;QD=27.65;SOR=1.164	GT:AD:DP:GQ:PL	1/1:0,75:75:99:2102,225,0
2R	6860860	.	G	C	1722.77	.	AC=2;AF=1.00;AN=2;BaseQRankSum=0.466;ClippingRankSum=0.000;DP=66;ExcessHet=3.0103;FS=0.000;MLEAC=2;MLEAF=1.00;MQ=43.79;MQRankSum=-0.190;QD=26.10;ReadPosRankSum=-0.635;SOR=0.271	GT:AD:DP:GQ:PL	1/1:1,65:66:99:1751,170,0
2R	6860893	.	G	A	2045.77	.	AC=2;AF=1.00;AN=2;BaseQRankSum=1.783;ClippingRankSum=0.000;DP=74;ExcessHet=3.0103;FS=0.000;MLEAC=2;MLEAF=1.00;MQ=43.69;MQRankSum=-0.304;QD=27.65;ReadPosRankSum=-0.541;SOR=0.234	GT:AD:DP:GQ:PL	1/1:1,73:74:99:2074,212,0
2R	6860930	.	A	C	1877.77	.	AC=2;AF=1.00;AN=2;BaseQRankSum=-1.690;ClippingRankSum=0.000;DP=71;ExcessHet=3.0103;FS=0.000;MLEAC=2;MLEAF=1.00;MQ=43.71;MQRankSum=-0.338;QD=26.45;ReadPosRankSum=2.001;SOR=0.272	GT:AD:DP:GQ:PL	1/1:1,70:71:99:1906,182,0
2R	6861078	.	T	A	1765.77	.	AC=2;AF=1.00;AN=2;BaseQRankSum=1.346;ClippingRankSum=0.000;DP=64;ExcessHet=3.0103;FS=0.000;MLEAC=2;MLEAF=1.00;MQ=43.72;MQRankSum=-0.360;QD=27.59;ReadPosRankSum=-0.649;SOR=0.263	GT:AD:DP:GQ:PL	1/1:1,63:64:99:1794,165,0
2R	6861174	.	A	T	1205.77	.	AC=2;AF=1.00;AN=2;DP=45;ExcessHet=3.0103;FS=0.000;MLEAC=2;MLEAF=1.00;MQ=42.66;QD=26.79;SOR=0.737	GT:AD:DP:GQ:PL	1/1:0,45:45:99:1234,134,0
2R	6861210	.	C	CTCTAAGTGCCCCATCTGAGATCAGTGAAGAATCAAG	2658.73	.	AC=2;AF=1.00;AN=2;DP=48;ExcessHet=3.0103;FS=0.000;MLEAC=2;MLEAF=1.00;MQ=42.28;QD=29.06;SOR=0.963	GT:AD:DP:GQ:PL	1/1:0,48:48:99:2696,180,0
2R	6861226	.	C	CT	976.73	.	AC=2;AF=1.00;AN=2;DP=45;ExcessHet=3.0103;FS=0.000;MLEAC=2;MLEAF=1.00;MQ=42.37;QD=22.71;SOR=0.739	GT:AD:DP:GQ:PL	1/1:0,43:43:99:1014,129,0
2R	6862052	.	T	G	1470.77	.	AC=2;AF=1.00;AN=2;DP=55;ExcessHet=3.0103;FS=0.000;MLEAC=2;MLEAF=1.00;MQ=43.96;QD=27.24;SOR=0.693	GT:AD:DP:GQ:PL	1/1:0,54:54:99:1499,162,0
2R	6862707	.	GT	G	1313.73	.	AC=2;AF=1.00;AN=2;DP=60;ExcessHet=3.0103;FS=0.000;MLEAC=2;MLEAF=1.00;MQ=43.93;QD=23.05;SOR=0.800	GT:AD:DP:GQ:PL	1/1:0,57:57:99:1351,171,0
2R	6862848	.	A	G	2030.77	.	AC=2;AF=1.00;AN=2;DP=72;ExcessHet=3.0103;FS=0.000;MLEAC=2;MLEAF=1.00;MQ=43.86;QD=28.21;SOR=1.148	GT:AD:DP:GQ:PL	1/1:0,72:72:99:2059,215,0
2R	6862862	.	G	GCTCGTTAAGGAC	3069.73	.	AC=2;AF=1.00;AN=2;DP=64;ExcessHet=3.0103;FS=0.000;MLEAC=2;MLEAF=1.00;MQ=43.85;QD=30.72;SOR=1.092	GT:AD:DP:GQ:PL	1/1:0,63:63:99:3107,210,0
2R	6863757	.	T	A	2166.77	.	AC=2;AF=1.00;AN=2;DP=82;ExcessHet=3.0103;FS=0.000;MLEAC=2;MLEAF=1.00;MQ=43.96;QD=26.75;SOR=0.768	GT:AD:DP:GQ:PL	1/1:0,81:81:99:2195,242,0
2R	6866629	.	C	T	2955.77	.	AC=2;AF=1.00;AN=2;DP=67;ExcessHet=3.0103;FS=0.000;MLEAC=2;MLEAF=1.00;MQ=44.00;QD=29.52;SOR=0.754	GT:AD:DP:GQ:PL	1/1:0,66:66:99:2984,202,0
2R	6866632	.	C	T	2955.77	.	AC=2;AF=1.00;AN=2;DP=67;ExcessHet=3.0103;FS=0.000;MLEAC=2;MLEAF=1.00;MQ=44.00;QD=28.75;SOR=0.818	GT:AD:DP:GQ:PL	1/1:0,66:66:99:2984,202,0
2R	6866678	.	C	G	1668.77	.	AC=2;AF=1.00;AN=2;DP=61;ExcessHet=3.0103;FS=0.000;MLEAC=2;MLEAF=1.00;MQ=44.00;QD=27.36;SOR=1.292	GT:AD:DP:GQ:PL	1/1:0,61:61:99:1697,183,0
2R	6866955	.	A	G	1537.77	.	AC=2;AF=1.00;AN=2;DP=58;ExcessHet=3.0103;FS=0.000;MLEAC=2;MLEAF=1.00;MQ=43.93;QD=26.51;SOR=0.997	GT:AD:DP:GQ:PL	1/1:0,58:58:99:1566,173,0
2R	6866985	.	G	T	2347.77	.	AC=2;AF=1.00;AN=2;DP=53;ExcessHet=3.0103;FS=0.000;MLEAC=2;MLEAF=1.00;MQ=43.96;QD=36.64;SOR=0.981	GT:AD:DP:GQ:PL	1/1:0,53:53:99:2376,160,0
2R	6866986	.	G	A	2347.77	.	AC=2;AF=1.00;AN=2;DP=53;ExcessHet=3.0103;FS=0.000;MLEAC=2;MLEAF=1.00;MQ=43.96;QD=35.66;SOR=0.981	GT:AD:DP:GQ:PL	1/1:0,53:53:99:2376,160,0
2R	6867018	.	T	C	1444.77	.	AC=2;AF=1.00;AN=2;DP=53;ExcessHet=3.0103;FS=0.000;MLEAC=2;MLEAF=1.00;MQ=44.00;QD=27.26;SOR=0.892	GT:AD:DP:GQ:PL	1/1:0,53:53:99:1473,158,0
2R	6867050	.	GT	G	1629.73	.	AC=2;AF=1.00;AN=2;DP=56;ExcessHet=3.0103;FS=0.000;MLEAC=2;MLEAF=1.00;MQ=44.00;QD=29.63;SOR=0.884	GT:AD:DP:GQ:PL	1/1:0,55:55:99:1667,165,0
2R	6867191	.	C	A	1876.77	.	AC=2;AF=1.00;AN=2;BaseQRankSum=1.619;ClippingRankSum=0.000;DP=72;ExcessHet=3.0103;FS=0.000;MLEAC=2;MLEAF=1.00;MQ=44.00;MQRankSum=0.000;QD=26.07;ReadPosRankSum=-0.496;SOR=0.284	GT:AD:DP:GQ:PL	1/1:1,71:72:99:1905,191,0
2R	6867295	.	C	T	2251.77	.	AC=2;AF=1.00;AN=2;BaseQRankSum=0.672;ClippingRankSum=0.000;DP=80;ExcessHet=3.0103;FS=0.000;MLEAC=2;MLEAF=1.00;MQ=44.00;MQRankSum=0.000;QD=28.15;ReadPosRankSum=-0.560;SOR=0.425	GT:AD:DP:GQ:PL	1/1:1,79:80:99:2280,211,0
2R	6867367	.	T	C	1783.77	.	AC=2;AF=1.00;AN=2;BaseQRankSum=-0.454;ClippingRankSum=0.000;DP=72;ExcessHet=3.0103;FS=0.000;MLEAC=2;MLEAF=1.00;MQ=43.95;MQRankSum=-0.181;QD=24.77;ReadPosRankSum=-0.639;SOR=1.329	GT:AD:DP:GQ:PL	1/1:2,70:72:99:1812,158,0
2R	6868171	.	C	CTATA	1871.75	.	AC=2;AF=1.00;AN=2;BaseQRankSum=-0.307;ClippingRankSum=0.000;DP=68;ExcessHet=3.0103;FS=0.000;MLEAC=1;MLEAF=0.500;MQ=43.97;MQRankSum=-0.520;QD=32.27;ReadPosRankSum=0.263;SOR=0.368	GT:AD:DP:GQ:PL	1/1:4,54:58:19:1904,19,0
2R	6868656	.	C	G	1910.77	.	AC=2;AF=1.00;AN=2;DP=69;ExcessHet=3.0103;FS=0.000;MLEAC=2;MLEAF=1.00;MQ=43.96;QD=28.10;SOR=1.542	GT:AD:DP:GQ:PL	1/1:0,68:68:99:1939,203,0
2R	6868790	.	A	T	2095.77	.	AC=2;AF=1.00;AN=2;DP=76;ExcessHet=3.0103;FS=0.000;MLEAC=2;MLEAF=1.00;MQ=44.00;QD=27.58;SOR=0.859	GT:AD:DP:GQ:PL	1/1:0,76:76:99:2124,227,0
2R	6871166	.	C	A	2346.77	.	AC=2;AF=1.00;AN=2;DP=85;ExcessHet=3.0103;FS=0.000;MLEAC=2;MLEAF=1.00;MQ=43.98;QD=27.61;SOR=0.922	GT:AD:DP:GQ:PL	1/1:0,85:85:99:2375,255,0
2R	6875512	.	A	T	1634.77	.	AC=2;AF=1.00;AN=2;DP=58;ExcessHet=3.0103;FS=0.000;MLEAC=2;MLEAF=1.00;MQ=44.00;QD=28.19;SOR=0.836	GT:AD:DP:GQ:PL	1/1:0,58:58:99:1663,174,0
2R	6876590	.	G	A	2204.77	.	AC=2;AF=1.00;AN=2;DP=82;ExcessHet=3.0103;FS=0.000;MLEAC=2;MLEAF=1.00;MQ=44.00;QD=26.89;SOR=0.846	GT:AD:DP:GQ:PL	1/1:0,82:82:99:2233,244,0
2R	6880144	.	C	T	2287.77	.	AC=2;AF=1.00;AN=2;DP=81;ExcessHet=3.0103;FS=0.000;MLEAC=2;MLEAF=1.00;MQ=44.00;QD=28.60;SOR=0.850	GT:AD:DP:GQ:PL	1/1:0,80:80:99:2316,240,0
2R	6881042	.	C	G	1798.77	.	AC=2;AF=1.00;AN=2;DP=65;ExcessHet=3.0103;FS=0.000;MLEAC=2;MLEAF=1.00;MQ=44.00;QD=27.67;SOR=0.787	GT:AD:DP:GQ:PL	1/1:0,65:65:99:1827,194,0
2R	6881596	.	G	A	3313.77	.	AC=2;AF=1.00;AN=2;DP=78;ExcessHet=3.0103;FS=0.000;MLEAC=2;MLEAF=1.00;MQ=44.00;QD=31.39;SOR=0.693	GT:AD:DP:GQ:PL	1/1:0,78:78:99:3342,238,0
2R	6881614	.	G	T	3244.77	.	AC=2;AF=1.00;AN=2;DP=75;ExcessHet=3.0103;FS=0.000;MLEAC=2;MLEAF=1.00;MQ=44.00;QD=31.88;SOR=0.719	GT:AD:DP:GQ:PL	1/1:0,75:75:99:3273,234,0
2R	6882897	.	T	C	1651.77	.	AC=2;AF=1.00;AN=2;BaseQRankSum=1.817;ClippingRankSum=0.000;DP=62;ExcessHet=3.0103;FS=0.000;MLEAC=2;MLEAF=1.00;MQ=43.97;MQRankSum=0.000;QD=26.64;ReadPosRankSum=2.200;SOR=0.274	GT:AD:DP:GQ:PL	1/1:1,61:62:99:1680,176,0
2R	6883454	.	G	A	1696.77	.	AC=2;AF=1.00;AN=2;DP=61;ExcessHet=3.0103;FS=0.000;MLEAC=2;MLEAF=1.00;MQ=43.78;QD=28.28;SOR=1.255	GT:AD:DP:GQ:PL	1/1:0,60:60:99:1725,180,0
2R	6883677	.	C	G	1832.77	.	AC=2;AF=1.00;AN=2;DP=66;ExcessHet=3.0103;FS=0.000;MLEAC=2;MLEAF=1.00;MQ=44.00;QD=27.77;SOR=0.693	GT:AD:DP:GQ:PL	1/1:0,66:66:99:1861,198,0
2R	6885263	.	T	A	2173.77	.	AC=2;AF=1.00;AN=2;DP=79;ExcessHet=3.0103;FS=0.000;MLEAC=2;MLEAF=1.00;MQ=44.00;QD=27.52;SOR=0.941	GT:AD:DP:GQ:PL	1/1:0,79:79:99:2202,236,0
2R	6885444	.	TA	T	1412.73	.	AC=2;AF=1.00;AN=2;DP=75;ExcessHet=3.0103;FS=0.000;MLEAC=2;MLEAF=1.00;MQ=43.96;QD=20.18;SOR=0.750	GT:AD:DP:GQ:PL	1/1:0,70:70:99:1450,208,0
2R	6885523	.	G	A	2246.77	.	AC=2;AF=1.00;AN=2;BaseQRankSum=-1.078;ClippingRankSum=0.000;DP=83;ExcessHet=3.0103;FS=0.000;MLEAC=2;MLEAF=1.00;MQ=43.97;MQRankSum=0.000;QD=27.40;ReadPosRankSum=0.296;SOR=0.254	GT:AD:DP:GQ:PL	1/1:1,81:82:99:2275,216,0
2R	6885557	.	T	C	2043.77	.	AC=2;AF=1.00;AN=2;BaseQRankSum=0.613;ClippingRankSum=0.000;DP=76;ExcessHet=3.0103;FS=0.000;MLEAC=2;MLEAF=1.00;MQ=44.00;MQRankSum=0.000;QD=26.89;ReadPosRankSum=-0.823;SOR=0.256	GT:AD:DP:GQ:PL	1/1:1,75:76:99:2072,200,0
2R	6885787	.	A	C	3196.77	.	AC=2;AF=1.00;AN=2;DP=74;ExcessHet=3.0103;FS=0.000;MLEAC=2;MLEAF=1.00;MQ=43.97;QD=30.79;SOR=1.032	GT:AD:DP:GQ:PL	1/1:0,73:73:99:3225,220,0
2R	6885789	.	T	C	3196.77	.	AC=2;AF=1.00;AN=2;DP=72;ExcessHet=3.0103;FS=0.000;MLEAC=2;MLEAF=1.00;MQ=43.97;QD=27.86;SOR=1.042	GT:AD:DP:GQ:PL	1/1:0,71:71:99:3225,220,0
2R	6885914	.	CCA	C	3092.73	.	AC=2;AF=1.00;AN=2;BaseQRankSum=-0.563;ClippingRankSum=0.000;DP=72;ExcessHet=3.0103;FS=0.000;MLEAC=2;MLEAF=1.00;MQ=43.97;MQRankSum=0.000;QD=31.47;ReadPosRankSum=-0.217;SOR=0.258	GT:AD:DP:GQ:PL	1/1:1,71:72:99:3130,143,0
2R	6885918	.	CT	C	3092.73	.	AC=2;AF=1.00;AN=2;BaseQRankSum=0.626;ClippingRankSum=0.000;DP=73;ExcessHet=3.0103;FS=0.000;MLEAC=2;MLEAF=1.00;MQ=43.97;MQRankSum=0.000;QD=30.35;ReadPosRankSum=-0.967;SOR=0.270	GT:AD:DP:GQ:PL	1/1:1,72:73:99:3130,143,0
2R	6886259	.	T	A	1855.77	.	AC=2;AF=1.00;AN=2;DP=68;ExcessHet=3.0103;FS=0.000;MLEAC=2;MLEAF=1.00;MQ=43.26;QD=28.12;SOR=0.957	GT:AD:DP:GQ:PL	1/1:0,66:66:99:1884,198,0
2R	6886408	.	T	TGC	3021.73	.	AC=2;AF=1.00;AN=2;DP=67;ExcessHet=3.0103;FS=0.000;MLEAC=2;MLEAF=1.00;MQ=42.17;QD=30.39;SOR=0.723	GT:AD:DP:GQ:PL	1/1:0,67:67:99:3059,205,0
2R	6886411	.	C	G	3030.77	.	AC=2;AF=1.00;AN=2;DP=66;ExcessHet=3.0103;FS=0.000;MLEAC=2;MLEAF=1.00;MQ=42.19;QD=25.90;SOR=0.693	GT:AD:DP:GQ:PL	1/1:0,66:66:99:3059,205,0
2R	6886412	.	CCAA	C	3055.73	.	AC=2;AF=1.00;AN=2;DP=66;ExcessHet=3.0103;FS=0.000;MLEAC=2;MLEAF=1.00;MQ=42.19;QD=29.97;SOR=0.693	GT:AD:DP:GQ:PL	1/1:0,66:66:99:3093,208,0
2R	6886416	.	TCATGTCAGGTAGGGAAGA	T	2967.73	.	AC=2;AF=1.00;AN=2;DP=67;ExcessHet=3.0103;FS=0.000;MLEAC=2;MLEAF=1.00;MQ=42.22;QD=31.18;SOR=0.723	GT:AD:DP:GQ:PL	1/1:0,67:67:99:3005,202,0
2R	6886577	.	A	T	401.77	.	AC=2;AF=1.00;AN=2;DP=15;ExcessHet=3.0103;FS=0.000;MLEAC=2;MLEAF=1.00;MQ=43.68;QD=26.78;SOR=1.112	GT:AD:DP:GQ:PL	1/1:0,15:15:45:430,45,0
2R	6886598	.	G	GGAGCTGGAAAGAC	357.74	.	AC=2;AF=1.00;AN=2;DP=9;ExcessHet=3.0103;FS=0.000;MLEAC=2;MLEAF=1.00;MQ=43.46;QD=33.23;SOR=2.093	GT:AD:DP:GQ:PL	1/1:0,9:9:27:395,27,0
2R	6886603	.	GCTCAAT	G	98.25	.	AC=2;AF=1.00;AN=2;DP=2;ExcessHet=3.0103;FS=0.000;MLEAC=2;MLEAF=1.00;MQ=42.53;QD=33.04;SOR=2.303	GT:AD:DP:GQ:PL	1/1:0,2:2:9:135,9,0
2R	6886611	.	T	G	62.74	.	AC=2;AF=1.00;AN=2;DP=2;ExcessHet=3.0103;FS=0.000;MLEAC=2;MLEAF=1.00;MQ=42.53;QD=31.37;SOR=2.303	GT:AD:DP:GQ:PL	1/1:0,2:2:6:90,6,0
2R	6886615	.	T	G	62.74	.	AC=2;AF=1.00;AN=2;DP=2;ExcessHet=3.0103;FS=0.000;MLEAC=2;MLEAF=1.00;MQ=42.53;QD=31.37;SOR=2.303	GT:AD:DP:GQ:PL	1/1:0,2:2:6:90,6,0
2R	6886616	.	C	A	62.74	.	AC=2;AF=1.00;AN=2;DP=2;ExcessHet=3.0103;FS=0.000;MLEAC=2;MLEAF=1.00;MQ=42.53;QD=31.37;SOR=2.303	GT:AD:DP:GQ:PL	1/1:0,2:2:6:90,6,0
2R	6886618	.	C	A	62.74	.	AC=2;AF=1.00;AN=2;DP=2;ExcessHet=3.0103;FS=0.000;MLEAC=2;MLEAF=1.00;MQ=42.53;QD=31.37;SOR=2.303	GT:AD:DP:GQ:PL	1/1:0,2:2:6:90,6,0
2R	6886619	.	AGCTT	A	53.70	.	AC=2;AF=1.00;AN=2;DP=2;ExcessHet=3.0103;FS=0.000;MLEAC=2;MLEAF=1.00;MQ=42.53;QD=26.85;SOR=2.303	GT:AD:DP:GQ:PL	1/1:0,2:2:6:90,6,0
2R	6886624	.	T	A	62.74	.	AC=2;AF=1.00;AN=2;DP=2;ExcessHet=3.0103;FS=0.000;MLEAC=2;MLEAF=1.00;MQ=42.53;QD=31.37;SOR=2.303	GT:AD:DP:GQ:PL	1/1:0,2:2:6:90,6,0
2R	6886628	.	G	GA	53.70	.	AC=2;AF=1.00;AN=2;DP=2;ExcessHet=3.0103;FS=0.000;MLEAC=2;MLEAF=1.00;MQ=42.53;QD=26.85;SOR=2.303	GT:AD:DP:GQ:PL	1/1:0,2:2:6:90,6,0
2R	6886631	.	A	AGTT	53.70	.	AC=2;AF=1.00;AN=2;DP=2;ExcessHet=3.0103;FS=0.000;MLEAC=2;MLEAF=1.00;MQ=42.53;QD=26.85;SOR=2.303	GT:AD:DP:GQ:PL	1/1:0,2:2:6:90,6,0
2R	6887013	.	G	A	2654.77	.	AC=2;AF=1.00;AN=2;DP=60;ExcessHet=3.0103;FS=0.000;MLEAC=2;MLEAF=1.00;MQ=43.52;QD=35.78;SOR=1.255	GT:AD:DP:GQ:PL	1/1:0,60:60:99:2683,184,0
2R	6887017	.	C	T	2630.77	.	AC=2;AF=1.00;AN=2;DP=60;ExcessHet=3.0103;FS=0.000;MLEAC=2;MLEAF=1.00;MQ=43.52;QD=32.84;SOR=1.071	GT:AD:DP:GQ:PL	1/1:0,60:60:99:2659,181,0
2R	6889436	.	C	A	1722.77	.	AC=2;AF=1.00;AN=2;DP=61;ExcessHet=3.0103;FS=0.000;MLEAC=2;MLEAF=1.00;MQ=44.00;QD=28.24;SOR=1.292	GT:AD:DP:GQ:PL	1/1:0,61:61:99:1751,183,0
2R	6890194	.	T	A	1006.77	.	AC=2;AF=1.00;AN=2;BaseQRankSum=1.263;ClippingRankSum=0.000;DP=31;ExcessHet=3.0103;FS=10.142;MLEAC=2;MLEAF=1.00;MQ=43.84;MQRankSum=2.737;QD=32.48;ReadPosRankSum=1.813;SOR=1.806	GT:AD:DP:GQ:PL	1/1:2,29:31:78:1035,78,0
2R	6890201	.	AG	A	935.73	.	AC=2;AF=1.00;AN=2;BaseQRankSum=-2.109;ClippingRankSum=0.000;DP=33;ExcessHet=3.0103;FS=23.895;MLEAC=2;MLEAF=1.00;MQ=43.73;MQRankSum=2.993;QD=30.18;ReadPosRankSum=1.929;SOR=1.391	GT:AD:DP:GQ:PL	1/1:6,25:31:69:973,69,0
2R	6891002	.	C	G	2014.77	.	AC=2;AF=1.00;AN=2;DP=74;ExcessHet=3.0103;FS=0.000;MLEAC=2;MLEAF=1.00;MQ=44.00;QD=27.60;SOR=0.776	GT:AD:DP:GQ:PL	1/1:0,73:73:99:2043,219,0
2R	6891569	.	A	T	1546.77	.	AC=2;AF=1.00;AN=2;DP=57;ExcessHet=3.0103;FS=0.000;MLEAC=2;MLEAF=1.00;MQ=44.00;QD=27.14;SOR=0.960	GT:AD:DP:GQ:PL	1/1:0,57:57:99:1575,170,0
2R	6891583	.	C	G	2565.77	.	AC=2;AF=1.00;AN=2;DP=57;ExcessHet=3.0103;FS=0.000;MLEAC=2;MLEAF=1.00;MQ=44.00;QD=24.45;SOR=0.800	GT:AD:DP:GQ:PL	1/1:0,57:57:99:2594,178,0
2R	6891588	.	A	G	2599.77	.	AC=2;AF=1.00;AN=2;DP=59;ExcessHet=3.0103;FS=0.000;MLEAC=2;MLEAF=1.00;MQ=44.00;QD=33.54;SOR=0.726	GT:AD:DP:GQ:PL	1/1:0,59:59:99:2628,181,0
2R	6891638	.	T	C	1389.77	.	AC=2;AF=1.00;AN=2;DP=50;ExcessHet=3.0103;FS=0.000;MLEAC=2;MLEAF=1.00;MQ=44.00;QD=27.80;SOR=0.773	GT:AD:DP:GQ:PL	1/1:0,50:50:99:1418,150,0
2R	6891930	.	A	T	2412.77	.	AC=2;AF=1.00;AN=2;DP=55;ExcessHet=3.0103;FS=0.000;MLEAC=2;MLEAF=1.00;MQ=43.96;QD=27.59;SOR=0.804	GT:AD:DP:GQ:PL	1/1:0,55:55:99:2441,166,0
2R	6891931	2R_6891931_SNP	A	C	2412.77	.	AC=2;AF=1.00;AN=2;DB;DP=54;ExcessHet=3.0103;FS=0.000;MLEAC=2;MLEAF=1.00;MQ=43.96;QD=33.30;SOR=0.767	GT:AD:DP:GQ:PL	1/1:0,54:54:99:2441,166,0
2R	6892035	.	A	G	1724.77	.	AC=2;AF=1.00;AN=2;DP=62;ExcessHet=3.0103;FS=0.000;MLEAC=2;MLEAF=1.00;MQ=43.91;QD=27.82;SOR=0.693	GT:AD:DP:GQ:PL	1/1:0,62:62:99:1753,186,0
2R	6892253	.	C	A	2550.77	.	AC=2;AF=1.00;AN=2;DP=59;ExcessHet=3.0103;FS=0.000;MLEAC=2;MLEAF=1.00;MQ=44.00;QD=30.93;SOR=0.796	GT:AD:DP:GQ:PL	1/1:0,59:59:99:2579,181,0
2R	6892259	.	G	A	2511.77	.	AC=2;AF=1.00;AN=2;DP=57;ExcessHet=3.0103;FS=0.000;MLEAC=2;MLEAF=1.00;MQ=44.00;QD=29.64;SOR=0.800	GT:AD:DP:GQ:PL	1/1:0,57:57:99:2540,178,0
2R	6892636	.	A	G	2477.77	.	AC=2;AF=1.00;AN=2;DP=55;ExcessHet=3.0103;FS=0.000;MLEAC=2;MLEAF=1.00;MQ=43.87;QD=33.81;SOR=1.061	GT:AD:DP:GQ:PL	1/1:0,55:55:99:2506,169,0
2R	6892638	.	A	T	2477.77	.	AC=2;AF=1.00;AN=2;DP=56;ExcessHet=3.0103;FS=0.000;MLEAC=2;MLEAF=1.00;MQ=43.87;QD=24.57;SOR=1.009	GT:AD:DP:GQ:PL	1/1:0,56:56:99:2506,169,0
2R	6893091	.	T	A	1848.77	.	AC=2;AF=1.00;AN=2;DP=66;ExcessHet=3.0103;FS=0.000;MLEAC=2;MLEAF=1.00;MQ=43.97;QD=28.01;SOR=1.112	GT:AD:DP:GQ:PL	1/1:0,66:66:99:1877,198,0
2R	6893721	.	A	C	1243.77	.	AC=2;AF=1.00;AN=2;BaseQRankSum=-0.541;ClippingRankSum=0.000;DP=49;ExcessHet=3.0103;FS=0.000;MLEAC=2;MLEAF=1.00;MQ=43.20;MQRankSum=-0.170;QD=25.38;ReadPosRankSum=0.390;SOR=0.257	GT:AD:DP:GQ:PL	1/1:1,48:49:99:1272,118,0
2R	6893799	.	G	GCGCA	1101.19	.	AC=1;AF=0.500;AN=2;BaseQRankSum=1.072;ClippingRankSum=0.000;DP=52;ExcessHet=3.0103;FS=4.606;MLEAC=1;MLEAF=0.500;MQ=42.41;MQRankSum=0.367;QD=23.43;ReadPosRankSum=1.574;SOR=0.315	GT:AD:DP:GQ:PL	0/1:5,42:47:4:1137,0,4
2R	6893853	.	C	CT	1083.73	.	AC=2;AF=1.00;AN=2;DP=49;ExcessHet=3.0103;FS=0.000;MLEAC=2;MLEAF=1.00;MQ=42.45;QD=23.06;SOR=0.919	GT:AD:DP:GQ:PL	1/1:0,47:47:99:1121,141,0
2R	6893923	.	T	A	1299.77	.	AC=2;AF=1.00;AN=2;DP=49;ExcessHet=3.0103;FS=0.000;MLEAC=2;MLEAF=1.00;MQ=42.18;QD=27.08;SOR=0.963	GT:AD:DP:GQ:PL	1/1:0,48:48:99:1328,144,0
2R	6894033	.	C	T	1388.77	.	AC=2;AF=1.00;AN=2;DP=51;ExcessHet=3.0103;FS=0.000;MLEAC=2;MLEAF=1.00;MQ=43.87;QD=27.23;SOR=0.732	GT:AD:DP:GQ:PL	1/1:0,51:51:99:1417,152,0
2R	6894180	.	C	CTGAATGCCTA	2647.73	.	AC=2;AF=1.00;AN=2;DP=57;ExcessHet=3.0103;FS=0.000;MLEAC=2;MLEAF=1.00;MQ=42.97;QD=30.55;SOR=1.101	GT:AD:DP:GQ:PL	1/1:0,56:56:99:2685,180,0
2R	6894235	.	C	G	1525.77	.	AC=2;AF=1.00;AN=2;BaseQRankSum=0.678;ClippingRankSum=0.000;DP=59;ExcessHet=3.0103;FS=3.085;MLEAC=2;MLEAF=1.00;MQ=43.03;MQRankSum=-0.460;QD=25.86;ReadPosRankSum=1.384;SOR=0.331	GT:AD:DP:GQ:PL	1/1:1,58:59:99:1554,148,0
2R	6894401	.	A	AGG	204.74	.	AC=2;AF=1.00;AN=2;DP=16;ExcessHet=3.0103;FS=0.000;MLEAC=2;MLEAF=1.00;MQ=42.43;QD=34.12;SOR=1.329	GT:AD:DP:GQ:PL	1/1:0,6:6:27:242,27,0
2R	6894441	.	G	C	806.77	.	AC=2;AF=1.00;AN=2;BaseQRankSum=-0.986;ClippingRankSum=0.000;DP=36;ExcessHet=3.0103;FS=0.000;MLEAC=2;MLEAF=1.00;MQ=42.58;MQRankSum=1.081;QD=23.73;ReadPosRankSum=-0.153;SOR=0.302	GT:AD:DP:GQ:PL	1/1:1,33:34:71:835,71,0
2R	6894752	.	C	A	2596.77	.	AC=2;AF=1.00;AN=2;DP=60;ExcessHet=3.0103;FS=0.000;MLEAC=2;MLEAF=1.00;MQ=43.89;QD=29.58;SOR=0.760	GT:AD:DP:GQ:PL	1/1:0,60:60:99:2625,181,0
2R	6894759	.	T	C	2502.77	.	AC=2;AF=1.00;AN=2;DP=57;ExcessHet=3.0103;FS=0.000;MLEAC=2;MLEAF=1.00;MQ=43.88;QD=29.27;SOR=0.800	GT:AD:DP:GQ:PL	1/1:0,57:57:99:2531,172,0
2R	6895636	.	G	T	2026.77	.	AC=2;AF=1.00;AN=2;DP=73;ExcessHet=3.0103;FS=0.000;MLEAC=2;MLEAF=1.00;MQ=44.00;QD=28.15;SOR=0.749	GT:AD:DP:GQ:PL	1/1:0,72:72:99:2055,216,0
2R	6896207	.	T	G	2038.77	.	AC=2;AF=1.00;AN=2;DP=76;ExcessHet=3.0103;FS=0.000;MLEAC=2;MLEAF=1.00;MQ=43.96;QD=27.93;SOR=0.720	GT:AD:DP:GQ:PL	1/1:0,73:73:99:2067,219,0
2R	6897105	.	A	C	974.77	.	AC=2;AF=1.00;AN=2;DP=37;ExcessHet=3.0103;FS=0.000;MLEAC=2;MLEAF=1.00;MQ=44.00;QD=27.08;SOR=0.804	GT:AD:DP:GQ:PL	1/1:0,36:36:99:1003,108,0
2R	6897873	.	T	A	1787.77	.	AC=2;AF=1.00;AN=2;DP=66;ExcessHet=3.0103;FS=0.000;MLEAC=2;MLEAF=1.00;MQ=44.00;QD=27.09;SOR=0.886	GT:AD:DP:GQ:PL	1/1:0,66:66:99:1816,198,0
2R	6898388	.	TCCCC	T	442.73	.	AC=2;AF=1.00;AN=2;BaseQRankSum=-0.674;ClippingRankSum=0.000;DP=23;ExcessHet=3.0103;FS=0.000;MLEAC=1;MLEAF=0.500;MQ=43.83;MQRankSum=1.645;QD=31.62;ReadPosRankSum=1.036;SOR=0.569	GT:AD:DP:GQ:PL	1/1:1,13:14:23:449,23,0
2R	6899646	.	A	T	1810.77	.	AC=2;AF=1.00;AN=2;DP=66;ExcessHet=3.0103;FS=0.000;MLEAC=2;MLEAF=1.00;MQ=43.96;QD=27.44;SOR=1.033	GT:AD:DP:GQ:PL	1/1:0,66:66:99:1839,197,0
2R	6899684	.	A	G	1703.77	.	AC=2;AF=1.00;AN=2;BaseQRankSum=-0.560;ClippingRankSum=0.000;DP=64;ExcessHet=3.0103;FS=0.000;MLEAC=2;MLEAF=1.00;MQ=43.95;MQRankSum=8.063;QD=26.62;ReadPosRankSum=-0.601;SOR=0.273	GT:AD:DP:GQ:PL	1/1:1,63:64:99:1732,163,0
2R	6899717	.	T	A	1758.77	.	AC=2;AF=1.00;AN=2;BaseQRankSum=1.762;ClippingRankSum=0.000;DP=66;ExcessHet=3.0103;FS=3.216;MLEAC=2;MLEAF=1.00;MQ=43.96;MQRankSum=0.000;QD=27.06;ReadPosRankSum=-0.482;SOR=0.422	GT:AD:DP:GQ:PL	1/1:1,64:65:99:1787,184,0
2R	6900346	.	G	C	1279.77	.	AC=2;AF=1.00;AN=2;DP=46;ExcessHet=3.0103;FS=0.000;MLEAC=2;MLEAF=1.00;MQ=43.96;QD=27.82;SOR=0.976	GT:AD:DP:GQ:PL	1/1:0,46:46:99:1308,138,0
2R	6900473	.	G	A	1650.77	.	AC=2;AF=1.00;AN=2;DP=60;ExcessHet=3.0103;FS=0.000;MLEAC=2;MLEAF=1.00;MQ=43.93;QD=27.51;SOR=0.986	GT:AD:DP:GQ:PL	1/1:0,60:60:99:1679,179,0
2R	6900491	.	A	AAAC	2752.73	.	AC=2;AF=1.00;AN=2;DP=59;ExcessHet=3.0103;FS=0.000;MLEAC=2;MLEAF=1.00;MQ=43.93;QD=27.34;SOR=1.217	GT:AD:DP:GQ:PL	1/1:0,59:59:99:2790,187,0
2R	6900493	.	G	GTTTGT	2830.73	.	AC=2;AF=1.00;AN=2;DP=60;ExcessHet=3.0103;FS=0.000;MLEAC=2;MLEAF=1.00;MQ=43.93;QD=30.23;SOR=1.255	GT:AD:DP:GQ:PL	1/1:0,60:60:99:2868,193,0
2R	6900625	.	T	G	1387.77	.	AC=2;AF=1.00;AN=2;DP=50;ExcessHet=3.0103;FS=0.000;MLEAC=2;MLEAF=1.00;MQ=43.96;QD=27.76;SOR=0.693	GT:AD:DP:GQ:PL	1/1:0,50:50:99:1416,150,0
2R	6900686	.	CT	C	2359.73	.	AC=2;AF=1.00;AN=2;DP=51;ExcessHet=3.0103;FS=0.000;MLEAC=2;MLEAF=1.00;MQ=44.00;QD=30.65;SOR=0.732	GT:AD:DP:GQ:PL	1/1:0,51:51:99:2397,163,0
2R	6900692	.	G	GA	2521.73	.	AC=2;AF=1.00;AN=2;DP=58;ExcessHet=3.0103;FS=0.000;MLEAC=2;MLEAF=1.00;MQ=43.93;QD=29.39;SOR=0.762	GT:AD:DP:GQ:PL	1/1:0,58:58:99:2559,178,0
2R	6901154	.	G	A	2161.77	.	AC=2;AF=1.00;AN=2;DP=75;ExcessHet=3.0103;FS=0.000;MLEAC=2;MLEAF=1.00;MQ=43.95;QD=28.82;SOR=0.774	GT:AD:DP:GQ:PL	1/1:0,75:75:99:2190,225,0
2R	6901171	.	C	A	2176.77	.	AC=2;AF=1.00;AN=2;DP=78;ExcessHet=3.0103;FS=0.000;MLEAC=2;MLEAF=1.00;MQ=43.91;QD=27.91;SOR=0.744	GT:AD:DP:GQ:PL	1/1:0,78:78:99:2205,233,0
2R	6901553	.	T	A	1351.77	.	AC=2;AF=1.00;AN=2;BaseQRankSum=-1.042;ClippingRankSum=0.000;DP=50;ExcessHet=3.0103;FS=3.372;MLEAC=2;MLEAF=1.00;MQ=44.00;MQRankSum=0.000;QD=27.04;ReadPosRankSum=-0.446;SOR=0.549	GT:AD:DP:GQ:PL	1/1:1,49:50:99:1380,120,0
2R	6901612	.	C	T	1552.77	.	AC=2;AF=1.00;AN=2;DP=57;ExcessHet=3.0103;FS=0.000;MLEAC=2;MLEAF=1.00;MQ=44.00;QD=27.24;SOR=0.877	GT:AD:DP:GQ:PL	1/1:0,57:57:99:1581,171,0
2R	6901922	.	T	G	1529.77	.	AC=2;AF=1.00;AN=2;DP=57;ExcessHet=3.0103;FS=0.000;MLEAC=2;MLEAF=1.00;MQ=44.00;QD=26.84;SOR=1.569	GT:AD:DP:GQ:PL	1/1:0,57:57:99:1558,169,0
2R	6902065	.	A	C	3091.77	.	AC=2;AF=1.00;AN=2;DP=70;ExcessHet=3.0103;FS=0.000;MLEAC=2;MLEAF=1.00;MQ=43.97;QD=30.81;SOR=0.941	GT:AD:DP:GQ:PL	1/1:0,70:70:99:3120,211,0
2R	6902066	.	G	C	3091.77	.	AC=2;AF=1.00;AN=2;DP=70;ExcessHet=3.0103;FS=0.000;MLEAC=2;MLEAF=1.00;MQ=43.97;QD=32.02;SOR=0.941	GT:AD:DP:GQ:PL	1/1:0,70:70:99:3120,211,0
2R	6902082	.	T	C	1935.77	.	AC=2;AF=1.00;AN=2;DP=71;ExcessHet=3.0103;FS=0.000;MLEAC=2;MLEAF=1.00;MQ=43.94;QD=27.65;SOR=0.874	GT:AD:DP:GQ:PL	1/1:0,70:70:99:1964,208,0
2R	6902300	.	G	GATTTTCAA	3983.73	.	AC=2;AF=1.00;AN=2;DP=88;ExcessHet=3.0103;FS=0.000;MLEAC=2;MLEAF=1.00;MQ=43.92;QD=31.73;SOR=0.954	GT:AD:DP:GQ:PL	1/1:0,84:84:99:4021,271,0
2R	6902326	.	T	A	3311.77	.	AC=2;AF=1.00;AN=2;DP=80;ExcessHet=3.0103;FS=0.000;MLEAC=2;MLEAF=1.00;MQ=43.91;QD=30.25;SOR=0.850	GT:AD:DP:GQ:PL	1/1:0,80:80:99:3340,244,0
2R	6902343	.	T	G	3314.77	.	AC=2;AF=1.00;AN=2;DP=76;ExcessHet=3.0103;FS=0.000;MLEAC=2;MLEAF=1.00;MQ=44.02;QD=34.86;SOR=1.194	GT:AD:DP:GQ:PL	1/1:0,76:76:99:3343,241,0
2R	6902398	.	A	T	3470.77	.	AC=2;AF=1.00;AN=2;DP=79;ExcessHet=3.0103;FS=0.000;MLEAC=2;MLEAF=1.00;MQ=44.02;QD=30.78;SOR=1.207	GT:AD:DP:GQ:PL	1/1:0,79:79:99:3499,238,0
2R	6902399	.	A	C	3470.77	.	AC=2;AF=1.00;AN=2;DP=78;ExcessHet=3.0103;FS=0.000;MLEAC=2;MLEAF=1.00;MQ=44.02;QD=22.12;SOR=1.252	GT:AD:DP:GQ:PL	1/1:0,78:78:99:3499,238,0
2R	6902447	.	TA	T	1370.73	.	AC=2;AF=1.00;AN=2;DP=76;ExcessHet=3.0103;FS=0.000;MLEAC=2;MLEAF=1.00;MQ=44.12;QD=18.78;SOR=1.340	GT:AD:DP:GQ:PL	1/1:0,73:73:99:1408,215,0
2R	6902913	.	G	A	1516.77	.	AC=2;AF=1.00;AN=2;DP=54;ExcessHet=3.0103;FS=0.000;MLEAC=2;MLEAF=1.00;MQ=43.95;QD=28.09;SOR=1.445	GT:AD:DP:GQ:PL	1/1:0,54:54:99:1545,162,0
2R	6903016	.	C	A	1344.77	.	AC=2;AF=1.00;AN=2;DP=48;ExcessHet=3.0103;FS=0.000;MLEAC=2;MLEAF=1.00;MQ=44.00;QD=28.61;SOR=3.306	GT:AD:DP:GQ:PL	1/1:0,47:47:99:1373,141,0
2R	6903215	.	T	A	1526.77	.	AC=2;AF=1.00;AN=2;DP=38;ExcessHet=3.0103;FS=0.000;MLEAC=2;MLEAF=1.00;MQ=44.00;QD=25.61;SOR=2.774	GT:AD:DP:GQ:PL	1/1:0,37:37:99:1555,114,0
2R	6903223	.	T	C	1329.77	.	AC=2;AF=1.00;AN=2;DP=31;ExcessHet=3.0103;FS=0.000;MLEAC=2;MLEAF=1.00;MQ=44.00;QD=30.83;SOR=2.621	GT:AD:DP:GQ:PL	1/1:0,30:30:96:1358,96,0
2R	6904427	.	C	T	1588.77	.	AC=2;AF=1.00;AN=2;DP=60;ExcessHet=3.0103;FS=0.000;MLEAC=2;MLEAF=1.00;MQ=43.97;QD=26.93;SOR=0.726	GT:AD:DP:GQ:PL	1/1:0,59:59:99:1617,175,0
2R	6905028	.	T	G	1811.77	.	AC=2;AF=1.00;AN=2;DP=66;ExcessHet=3.0103;FS=0.000;MLEAC=2;MLEAF=1.00;MQ=43.72;QD=27.45;SOR=1.033	GT:AD:DP:GQ:PL	1/1:0,66:66:99:1840,197,0
2R	6905330	.	C	T	3211.77	.	AC=2;AF=1.00;AN=2;DP=70;ExcessHet=3.0103;FS=0.000;MLEAC=2;MLEAF=1.00;MQ=42.92;QD=29.06;SOR=1.011	GT:AD:DP:GQ:PL	1/1:0,70:70:99:3240,217,0
2R	6905331	.	G	A	3256.77	.	AC=2;AF=1.00;AN=2;DP=72;ExcessHet=3.0103;FS=0.000;MLEAC=2;MLEAF=1.00;MQ=42.95;QD=27.79;SOR=0.934	GT:AD:DP:GQ:PL	1/1:0,72:72:99:3285,220,0
2R	6905333	.	T	A	3256.77	.	AC=2;AF=1.00;AN=2;DP=73;ExcessHet=3.0103;FS=0.000;MLEAC=2;MLEAF=1.00;MQ=42.96;QD=29.17;SOR=0.963	GT:AD:DP:GQ:PL	1/1:0,73:73:99:3285,220,0
2R	6905335	.	T	A	3301.77	.	AC=2;AF=1.00;AN=2;DP=72;ExcessHet=3.0103;FS=0.000;MLEAC=2;MLEAF=1.00;MQ=42.97;QD=24.96;SOR=1.002	GT:AD:DP:GQ:PL	1/1:0,72:72:99:3330,223,0
2R	6905336	.	TG	T	3382.73	.	AC=2;AF=1.00;AN=2;DP=73;ExcessHet=3.0103;FS=0.000;MLEAC=2;MLEAF=1.00;MQ=42.99;QD=27.37;SOR=1.032	GT:AD:DP:GQ:PL	1/1:0,73:73:99:3420,229,0
2R	6905340	.	T	A	3346.77	.	AC=2;AF=1.00;AN=2;DP=73;ExcessHet=3.0103;FS=0.000;MLEAC=2;MLEAF=1.00;MQ=42.96;QD=27.85;SOR=1.032	GT:AD:DP:GQ:PL	1/1:0,73:73:99:3375,226,0
2R	6905342	.	T	A	3301.77	.	AC=2;AF=1.00;AN=2;DP=69;ExcessHet=3.0103;FS=0.000;MLEAC=2;MLEAF=1.00;MQ=42.90;QD=30.65;SOR=0.910	GT:AD:DP:GQ:PL	1/1:0,69:69:99:3330,223,0
2R	6905344	.	G	A	3211.77	.	AC=2;AF=1.00;AN=2;DP=69;ExcessHet=3.0103;FS=0.000;MLEAC=2;MLEAF=1.00;MQ=42.90;QD=27.82;SOR=0.844	GT:AD:DP:GQ:PL	1/1:0,69:69:99:3240,217,0
2R	6905345	.	TTTGG	T	3202.73	.	AC=2;AF=1.00;AN=2;DP=71;ExcessHet=3.0103;FS=0.000;MLEAC=2;MLEAF=1.00;MQ=42.93;QD=28.45;SOR=0.904	GT:AD:DP:GQ:PL	1/1:0,71:71:99:3240,217,0
2R	6905351	.	T	TA	3112.73	.	AC=2;AF=1.00;AN=2;DP=69;ExcessHet=3.0103;FS=0.000;MLEAC=2;MLEAF=1.00;MQ=42.90;QD=34.25;SOR=0.844	GT:AD:DP:GQ:PL	1/1:0,69:69:99:3150,211,0
2R	6905353	.	G	A	3211.77	.	AC=2;AF=1.00;AN=2;DP=67;ExcessHet=3.0103;FS=0.000;MLEAC=2;MLEAF=1.00;MQ=42.90;QD=26.78;SOR=0.917	GT:AD:DP:GQ:PL	1/1:0,67:67:99:3240,217,0
2R	6905356	.	TCCGGGG	T	3269.73	.	AC=2;AF=1.00;AN=2;DP=68;ExcessHet=3.0103;FS=0.000;MLEAC=2;MLEAF=1.00;MQ=42.91;QD=31.40;SOR=0.752	GT:AD:DP:GQ:PL	1/1:0,68:68:99:3307,223,0
2R	6905363	.	A	ATAT	3180.73	.	AC=2;AF=1.00;AN=2;DP=69;ExcessHet=3.0103;FS=0.000;MLEAC=2;MLEAF=1.00;MQ=42.93;QD=30.90;SOR=0.722	GT:AD:DP:GQ:PL	1/1:0,69:69:99:3218,217,0
2R	6905525	.	G	A	1628.77	.	AC=2;AF=1.00;AN=2;DP=60;ExcessHet=3.0103;FS=0.000;MLEAC=2;MLEAF=1.00;MQ=43.59;QD=28.08;SOR=0.997	GT:AD:DP:GQ:PL	1/1:0,58:58:99:1657,174,0
2R	6905950	.	T	C	1164.77	.	AC=2;AF=1.00;AN=2;DP=43;ExcessHet=3.0103;FS=0.000;MLEAC=2;MLEAF=1.00;MQ=44.00;QD=27.73;SOR=1.556	GT:AD:DP:GQ:PL	1/1:0,42:42:99:1193,126,0
2R	6906156	.	C	T	1931.77	.	AC=2;AF=1.00;AN=2;DP=44;ExcessHet=3.0103;FS=0.000;MLEAC=2;MLEAF=1.00;MQ=44.00;QD=30.05;SOR=0.784	GT:AD:DP:GQ:PL	1/1:0,44:44:99:1960,132,0
2R	6906157	.	G	A	1931.77	.	AC=2;AF=1.00;AN=2;DP=44;ExcessHet=3.0103;FS=0.000;MLEAC=2;MLEAF=1.00;MQ=44.00;QD=33.61;SOR=0.784	GT:AD:DP:GQ:PL	1/1:0,44:44:99:1960,132,0
2R	6908501	.	C	A	1510.77	.	AC=2;AF=1.00;AN=2;DP=56;ExcessHet=3.0103;FS=0.000;MLEAC=2;MLEAF=1.00;MQ=44.00;QD=26.98;SOR=1.009	GT:AD:DP:GQ:PL	1/1:0,56:56:99:1539,168,0
2R	6909171	.	CT	C	1352.73	.	AC=2;AF=1.00;AN=2;DP=71;ExcessHet=3.0103;FS=0.000;MLEAC=2;MLEAF=1.00;MQ=44.00;QD=20.50;SOR=1.112	GT:AD:DP:GQ:PL	1/1:0,66:66:99:1390,196,0
2R	6909252	.	G	A	1756.77	.	AC=2;AF=1.00;AN=2;BaseQRankSum=0.802;ClippingRankSum=0.000;DP=65;ExcessHet=3.0103;FS=3.658;MLEAC=2;MLEAF=1.00;MQ=43.94;MQRankSum=-0.089;QD=27.03;ReadPosRankSum=0.668;SOR=0.738	GT:AD:DP:GQ:PL	1/1:1,64:65:99:1785,167,0
2R	6909459	.	G	T	1647.77	.	AC=2;AF=1.00;AN=2;DP=59;ExcessHet=3.0103;FS=0.000;MLEAC=2;MLEAF=1.00;MQ=43.97;QD=28.41;SOR=1.085	GT:AD:DP:GQ:PL	1/1:0,58:58:99:1676,174,0
2R	6909531	.	C	T	1833.77	.	AC=2;AF=1.00;AN=2;DP=68;ExcessHet=3.0103;FS=0.000;MLEAC=2;MLEAF=1.00;MQ=43.91;QD=27.37;SOR=0.849	GT:AD:DP:GQ:PL	1/1:0,67:67:99:1862,201,0
2R	6909617	.	G	A	1673.77	.	AC=2;AF=1.00;AN=2;DP=59;ExcessHet=3.0103;FS=0.000;MLEAC=2;MLEAF=1.00;MQ=43.93;QD=28.37;SOR=1.123	GT:AD:DP:GQ:PL	1/1:0,59:59:99:1702,177,0
2R	6909665	.	A	T	2762.77	.	AC=2;AF=1.00;AN=2;DP=62;ExcessHet=3.0103;FS=0.000;MLEAC=2;MLEAF=1.00;MQ=45.64;QD=34.54;SOR=1.143	GT:AD:DP:GQ:PL	1/1:0,62:62:99:2791,190,0
2R	6909666	.	C	G	2762.77	.	AC=2;AF=1.00;AN=2;DP=61;ExcessHet=3.0103;FS=0.000;MLEAC=2;MLEAF=1.00;MQ=45.67;QD=28.49;SOR=1.197	GT:AD:DP:GQ:PL	1/1:0,61:61:99:2791,190,0
2R	6909667	.	A	T	2762.77	.	AC=2;AF=1.00;AN=2;DP=61;ExcessHet=3.0103;FS=0.000;MLEAC=2;MLEAF=1.00;MQ=45.67;QD=27.96;SOR=1.107	GT:AD:DP:GQ:PL	1/1:0,61:61:99:2791,190,0
2R	6909708	.	C	A	1746.77	.	AC=2;AF=1.00;AN=2;DP=62;ExcessHet=3.0103;FS=0.000;MLEAC=2;MLEAF=1.00;MQ=47.20;QD=28.17;SOR=0.826	GT:AD:DP:GQ:PL	1/1:0,62:62:99:1775,186,0
2R	6909730	.	T	A	2833.77	.	AC=2;AF=1.00;AN=2;DP=63;ExcessHet=3.0103;FS=0.000;MLEAC=2;MLEAF=1.00;MQ=47.48;QD=30.38;SOR=0.933	GT:AD:DP:GQ:PL	1/1:0,63:63:99:2862,196,0
2R	6909731	.	T	A	2833.77	.	AC=2;AF=1.00;AN=2;DP=64;ExcessHet=3.0103;FS=0.000;MLEAC=2;MLEAF=1.00;MQ=47.75;QD=33.45;SOR=0.892	GT:AD:DP:GQ:PL	1/1:0,64:64:99:2862,196,0
2R	6909749	.	G	A	2062.77	.	AC=2;AF=1.00;AN=2;DP=72;ExcessHet=3.0103;FS=0.000;MLEAC=2;MLEAF=1.00;MQ=48.06;QD=28.65;SOR=0.934	GT:AD:DP:GQ:PL	1/1:0,72:72:99:2091,216,0
2R	6909759	.	A	AT	3102.73	.	AC=2;AF=1.00;AN=2;DP=70;ExcessHet=3.0103;FS=0.000;MLEAC=2;MLEAF=1.00;MQ=48.61;QD=26.65;SOR=0.941	GT:AD:DP:GQ:PL	1/1:0,70:70:99:3140,211,0
2R	6909762	.	C	T	3187.77	.	AC=2;AF=1.00;AN=2;DP=71;ExcessHet=3.0103;FS=0.000;MLEAC=2;MLEAF=1.00;MQ=48.69;QD=33.74;SOR=0.840	GT:AD:DP:GQ:PL	1/1:0,71:71:99:3216,217,0
2R	6909767	.	T	G	3050.77	.	AC=2;AF=1.00;AN=2;DP=69;ExcessHet=3.0103;FS=0.000;MLEAC=2;MLEAF=1.00;MQ=48.84;QD=26.08;SOR=0.722	GT:AD:DP:GQ:PL	1/1:0,69:69:99:3079,208,0
2R	6910001	.	A	C	1550.77	.	AC=2;AF=1.00;AN=2;DP=60;ExcessHet=3.0103;FS=0.000;MLEAC=2;MLEAF=1.00;MQ=44.00;QD=25.85;SOR=0.760	GT:AD:DP:GQ:PL	1/1:0,60:60:99:1579,178,0
2R	6910361	.	C	T	1587.77	.	AC=2;AF=1.00;AN=2;BaseQRankSum=-1.620;ClippingRankSum=0.000;DP=60;ExcessHet=3.0103;FS=0.000;MLEAC=2;MLEAF=1.00;MQ=44.00;MQRankSum=0.000;QD=26.46;ReadPosRankSum=1.916;SOR=0.520	GT:AD:DP:GQ:PL	1/1:1,59:60:99:1616,175,0
2R	6910726	.	C	T	2790.77	.	AC=2;AF=1.00;AN=2;DP=62;ExcessHet=3.0103;FS=0.000;MLEAC=2;MLEAF=1.00;MQ=44.00;QD=33.61;SOR=1.234	GT:AD:DP:GQ:PL	1/1:0,62:62:99:2819,193,0
2R	6910731	.	C	T	2790.77	.	AC=2;AF=1.00;AN=2;DP=62;ExcessHet=3.0103;FS=0.000;MLEAC=2;MLEAF=1.00;MQ=44.00;QD=28.72;SOR=1.143	GT:AD:DP:GQ:PL	1/1:0,62:62:99:2819,193,0
2R	6910889	.	G	T	2176.77	.	AC=2;AF=1.00;AN=2;DP=54;ExcessHet=3.0103;FS=0.000;MLEAC=2;MLEAF=1.00;MQ=43.96;QD=26.75;SOR=0.931	GT:AD:DP:GQ:PL	1/1:0,54:54:99:2205,162,0
2R	6910908	.	T	A	2084.77	.	AC=2;AF=1.00;AN=2;DP=50;ExcessHet=3.0103;FS=0.000;MLEAC=2;MLEAF=1.00;MQ=43.96;QD=31.22;SOR=1.473	GT:AD:DP:GQ:PL	1/1:0,49:49:99:2113,150,0
2R	6910974	.	G	A	1278.77	.	AC=2;AF=1.00;AN=2;DP=49;ExcessHet=3.0103;FS=0.000;MLEAC=2;MLEAF=1.00;MQ=44.00;QD=27.80;SOR=1.464	GT:AD:DP:GQ:PL	1/1:0,46:46:99:1307,138,0
2R	6911088	.	T	G	1880.77	.	AC=2;AF=1.00;AN=2;DP=69;ExcessHet=3.0103;FS=0.000;MLEAC=2;MLEAF=1.00;MQ=43.97;QD=27.66;SOR=0.949	GT:AD:DP:GQ:PL	1/1:0,68:68:99:1909,204,0
2R	6912384	.	T	G	1634.77	.	AC=2;AF=1.00;AN=2;DP=60;ExcessHet=3.0103;FS=0.000;MLEAC=2;MLEAF=1.00;MQ=44.00;QD=27.71;SOR=1.034	GT:AD:DP:GQ:PL	1/1:0,59:59:99:1663,177,0
2R	6912775	.	T	C	1685.77	.	AC=2;AF=1.00;AN=2;DP=40;ExcessHet=3.0103;FS=0.000;MLEAC=2;MLEAF=1.00;MQ=43.56;QD=31.19;SOR=0.793	GT:AD:DP:GQ:PL	1/1:0,40:40:99:1714,120,0
2R	6912786	.	A	G	1611.77	.	AC=2;AF=1.00;AN=2;DP=36;ExcessHet=3.0103;FS=0.000;MLEAC=2;MLEAF=1.00;MQ=43.11;QD=26.29;SOR=0.804	GT:AD:DP:GQ:PL	1/1:0,36:36:99:1640,111,0
2R	6912788	.	G	GGTGTGTGT	1529.73	.	AC=2;AF=1.00;AN=2;DP=34;ExcessHet=3.0103;FS=0.000;MLEAC=1;MLEAF=0.500;MQ=43.06;QD=28.19;SOR=1.085	GT:AD:DP:GQ:PL	1/1:0,34:34:99:1551,111,0
2R	6912920	.	T	C	429.77	.	AC=2;AF=1.00;AN=2;DP=35;ExcessHet=3.0103;FS=0.000;MLEAC=2;MLEAF=1.00;MQ=42.25;QD=23.88;SOR=4.407	GT:AD:DP:GQ:PL	1/1:0,18:18:54:458,54,0
2R	6913105	.	A	ACTCC	2243.73	.	AC=2;AF=1.00;AN=2;DP=51;ExcessHet=3.0103;FS=0.000;MLEAC=2;MLEAF=1.00;MQ=43.57;QD=34.11;SOR=1.390	GT:AD:DP:GQ:PL	1/1:0,50:50:99:2281,153,0
2R	6913226	.	T	A	1877.77	.	AC=2;AF=1.00;AN=2;DP=65;ExcessHet=3.0103;FS=0.000;MLEAC=2;MLEAF=1.00;MQ=43.83;QD=28.89;SOR=0.723	GT:AD:DP:GQ:PL	1/1:0,65:65:99:1906,195,0
2R	6913451	.	C	A	3076.77	.	AC=2;AF=1.00;AN=2;DP=69;ExcessHet=3.0103;FS=0.000;MLEAC=2;MLEAF=1.00;MQ=44.00;QD=30.08;SOR=1.211	GT:AD:DP:GQ:PL	1/1:0,69:69:99:3105,208,0
2R	6913455	.	G	T	3107.77	.	AC=2;AF=1.00;AN=2;DP=70;ExcessHet=3.0103;FS=0.000;MLEAC=2;MLEAF=1.00;MQ=44.00;QD=31.26;SOR=1.163	GT:AD:DP:GQ:PL	1/1:0,70:70:99:3136,211,0
2R	6913806	.	T	A	3587.77	.	AC=2;AF=1.00;AN=2;DP=83;ExcessHet=3.0103;FS=0.000;MLEAC=2;MLEAF=1.00;MQ=43.92;QD=30.87;SOR=0.742	GT:AD:DP:GQ:PL	1/1:0,82:82:99:3616,250,0
2R	6913818	.	G	T	3642.77	.	AC=2;AF=1.00;AN=2;DP=81;ExcessHet=3.0103;FS=0.000;MLEAC=2;MLEAF=1.00;MQ=43.95;QD=27.88;SOR=0.718	GT:AD:DP:GQ:PL	1/1:0,81:81:99:3671,253,0
2R	6913891	.	A	T	2063.77	.	AC=2;AF=1.00;AN=2;DP=74;ExcessHet=3.0103;FS=0.000;MLEAC=2;MLEAF=1.00;MQ=43.96;QD=27.89;SOR=1.134	GT:AD:DP:GQ:PL	1/1:0,74:74:99:2092,222,0
2R	6914312	.	A	G	1878.77	.	AC=2;AF=1.00;AN=2;BaseQRankSum=1.833;ClippingRankSum=0.000;DP=69;ExcessHet=3.0103;FS=3.617;MLEAC=2;MLEAF=1.00;MQ=43.97;MQRankSum=0.000;QD=27.23;ReadPosRankSum=-0.418;SOR=0.707	GT:AD:DP:GQ:PL	1/1:1,68:69:99:1907,197,0
2R	6914850	.	A	G	1513.77	.	AC=2;AF=1.00;AN=2;DP=55;ExcessHet=3.0103;FS=0.000;MLEAC=2;MLEAF=1.00;MQ=43.93;QD=27.52;SOR=0.970	GT:AD:DP:GQ:PL	1/1:0,55:55:99:1542,165,0
2R	6914877	.	C	T	1520.77	.	AC=2;AF=1.00;AN=2;DP=54;ExcessHet=3.0103;FS=0.000;MLEAC=2;MLEAF=1.00;MQ=43.93;QD=28.16;SOR=1.022	GT:AD:DP:GQ:PL	1/1:0,54:54:99:1549,162,0
2R	6914914	.	T	A	2851.77	.	AC=2;AF=1.00;AN=2;BaseQRankSum=1.501;ClippingRankSum=0.000;DP=61;ExcessHet=3.0103;FS=0.000;MLEAC=2;MLEAF=1.00;MQ=43.97;MQRankSum=0.000;QD=32.53;ReadPosRankSum=0.540;SOR=0.250	GT:AD:DP:GQ:PL	1/1:1,60:61:99:2880,154,0
2R	6914923	.	C	T	3121.77	.	AC=2;AF=1.00;AN=2;BaseQRankSum=-1.664;ClippingRankSum=0.000;DP=69;ExcessHet=3.0103;FS=0.000;MLEAC=2;MLEAF=1.00;MQ=43.97;MQRankSum=0.000;QD=22.74;ReadPosRankSum=-0.126;SOR=0.223	GT:AD:DP:GQ:PL	1/1:1,68:69:99:3150,172,0
2R	6914929	.	A	T	3076.77	.	AC=2;AF=1.00;AN=2;BaseQRankSum=1.037;ClippingRankSum=0.000;DP=71;ExcessHet=3.0103;FS=3.072;MLEAC=2;MLEAF=1.00;MQ=43.97;MQRankSum=0.000;QD=23.33;ReadPosRankSum=-0.415;SOR=0.313	GT:AD:DP:GQ:PL	1/1:1,70:71:99:3105,169,0
2R	6914930	.	C	T	3076.77	.	AC=2;AF=1.00;AN=2;BaseQRankSum=1.492;ClippingRankSum=0.000;DP=70;ExcessHet=3.0103;FS=0.000;MLEAC=2;MLEAF=1.00;MQ=44.00;MQRankSum=0.000;QD=26.69;ReadPosRankSum=-0.520;SOR=0.268	GT:AD:DP:GQ:PL	1/1:1,69:70:99:3105,169,0
2R	6914987	.	G	A	1854.77	.	AC=2;AF=1.00;AN=2;BaseQRankSum=0.793;ClippingRankSum=0.000;DP=68;ExcessHet=3.0103;FS=0.000;MLEAC=2;MLEAF=1.00;MQ=44.00;MQRankSum=0.000;QD=27.28;ReadPosRankSum=-0.255;SOR=0.260	GT:AD:DP:GQ:PL	1/1:1,67:68:99:1883,176,0
2R	6915014	.	C	T	3005.77	.	AC=2;AF=1.00;AN=2;BaseQRankSum=-0.288;ClippingRankSum=0.000;DP=72;ExcessHet=3.0103;FS=0.000;MLEAC=2;MLEAF=1.00;MQ=43.97;MQRankSum=0.000;QD=32.67;ReadPosRankSum=0.842;SOR=0.284	GT:AD:DP:GQ:PL	1/1:1,71:72:99:3034,188,0
2R	6915037	.	G	A	3296.77	.	AC=2;AF=1.00;AN=2;DP=75;ExcessHet=3.0103;FS=0.000;MLEAC=2;MLEAF=1.00;MQ=43.97;QD=29.29;SOR=1.091	GT:AD:DP:GQ:PL	1/1:0,75:75:99:3325,200,0
2R	6915045	.	C	CT	1352.73	.	AC=2;AF=1.00;AN=2;BaseQRankSum=0.817;ClippingRankSum=0.000;DP=72;ExcessHet=3.0103;FS=7.996;MLEAC=2;MLEAF=1.00;MQ=43.97;MQRankSum=-0.091;QD=20.81;ReadPosRankSum=-0.718;SOR=0.962	GT:AD:DP:GQ:PL	1/1:2,63:65:99:1390,160,0
2R	6915221	.	A	G	1964.77	.	AC=2;AF=1.00;AN=2;BaseQRankSum=-0.533;ClippingRankSum=0.000;DP=75;ExcessHet=3.0103;FS=0.000;MLEAC=2;MLEAF=1.00;MQ=43.68;MQRankSum=-0.388;QD=26.55;ReadPosRankSum=-1.107;SOR=0.807	GT:AD:DP:GQ:PL	1/1:2,72:74:99:1993,165,0
2R	6915661	.	TC	T	1914.73	.	AC=2;AF=1.00;AN=2;DP=72;ExcessHet=3.0103;FS=0.000;MLEAC=2;MLEAF=1.00;MQ=43.96;QD=29.92;SOR=0.966	GT:AD:DP:GQ:PL	1/1:0,64:64:99:1952,192,0
2R	6915697	.	A	G	1779.77	.	AC=2;AF=1.00;AN=2;DP=65;ExcessHet=3.0103;FS=0.000;MLEAC=2;MLEAF=1.00;MQ=43.97;QD=27.38;SOR=0.854	GT:AD:DP:GQ:PL	1/1:0,65:65:99:1808,195,0
2R	6915775	.	A	C	1572.77	.	AC=2;AF=1.00;AN=2;DP=59;ExcessHet=3.0103;FS=0.000;MLEAC=2;MLEAF=1.00;MQ=43.92;QD=26.66;SOR=0.726	GT:AD:DP:GQ:PL	1/1:0,59:59:99:1601,176,0
2R	6915801	.	TAA	T	2515.73	.	AC=2;AF=1.00;AN=2;DP=57;ExcessHet=3.0103;FS=0.000;MLEAC=2;MLEAF=1.00;MQ=43.91;QD=33.73;SOR=0.922	GT:AD:DP:GQ:PL	1/1:0,56:56:99:2553,172,0
2R	6915806	.	T	TCTA	2650.73	.	AC=2;AF=1.00;AN=2;DP=57;ExcessHet=3.0103;FS=0.000;MLEAC=2;MLEAF=1.00;MQ=43.91;QD=30.15;SOR=0.877	GT:AD:DP:GQ:PL	1/1:0,57:57:99:2688,181,0
2R	6915808	.	GAAA	G	2650.73	.	AC=2;AF=1.00;AN=2;DP=57;ExcessHet=3.0103;FS=0.000;MLEAC=2;MLEAF=1.00;MQ=43.91;QD=29.13;SOR=0.960	GT:AD:DP:GQ:PL	1/1:0,57:57:99:2688,181,0
2R	6916010	.	T	C	1831.77	.	AC=2;AF=1.00;AN=2;BaseQRankSum=1.698;ClippingRankSum=0.000;DP=71;ExcessHet=3.0103;FS=3.266;MLEAC=2;MLEAF=1.00;MQ=43.97;MQRankSum=0.000;QD=26.17;ReadPosRankSum=-0.569;SOR=0.455	GT:AD:DP:GQ:PL	1/1:1,69:70:99:1860,198,0
2R	6916256	.	CT	C	2533.73	.	AC=2;AF=1.00;AN=2;DP=72;ExcessHet=3.0103;FS=0.000;MLEAC=2;MLEAF=1.00;MQ=44.00;QD=32.63;SOR=0.721	GT:AD:DP:GQ:PL	1/1:0,71:71:99:2571,214,0
2R	6916292	.	C	T	1918.77	.	AC=2;AF=1.00;AN=2;DP=68;ExcessHet=3.0103;FS=0.000;MLEAC=2;MLEAF=1.00;MQ=44.00;QD=28.22;SOR=0.693	GT:AD:DP:GQ:PL	1/1:0,68:68:99:1947,203,0
2R	6916781	.	G	A	1446.77	.	AC=2;AF=1.00;AN=2;DP=53;ExcessHet=3.0103;FS=0.000;MLEAC=2;MLEAF=1.00;MQ=44.00;QD=27.82;SOR=1.358	GT:AD:DP:GQ:PL	1/1:0,52:52:99:1475,156,0
2R	6916988	.	G	C	1852.77	.	AC=2;AF=1.00;AN=2;BaseQRankSum=-1.478;ClippingRankSum=0.000;DP=71;ExcessHet=3.0103;FS=0.000;MLEAC=2;MLEAF=1.00;MQ=43.97;MQRankSum=0.000;QD=26.10;ReadPosRankSum=1.660;SOR=0.633	GT:AD:DP:GQ:PL	1/1:1,70:71:99:1881,182,0
2R	6917174	.	G	C	1553.77	.	AC=2;AF=1.00;AN=2;DP=58;ExcessHet=3.0103;FS=0.000;MLEAC=2;MLEAF=1.00;MQ=43.93;QD=27.26;SOR=1.823	GT:AD:DP:GQ:PL	1/1:0,57:57:99:1582,170,0
2R	6917388	.	T	C	1182.77	.	AC=2;AF=1.00;AN=2;DP=47;ExcessHet=3.0103;FS=0.000;MLEAC=2;MLEAF=1.00;MQ=43.92;QD=25.17;SOR=1.514	GT:AD:DP:GQ:PL	1/1:0,47:47:99:1211,139,0
2R	6917425	.	CG	C	1555.73	.	AC=2;AF=1.00;AN=2;DP=48;ExcessHet=3.0103;FS=0.000;MLEAC=2;MLEAF=1.00;MQ=43.92;QD=33.10;SOR=1.022	GT:AD:DP:GQ:PL	1/1:0,47:47:99:1593,141,0
2R	6917469	.	A	G	1332.77	.	AC=2;AF=1.00;AN=2;DP=50;ExcessHet=3.0103;FS=0.000;MLEAC=2;MLEAF=1.00;MQ=43.96;QD=27.20;SOR=0.909	GT:AD:DP:GQ:PL	1/1:0,49:49:99:1361,146,0
2R	6917633	.	A	G	2821.77	.	AC=2;AF=1.00;AN=2;DP=65;ExcessHet=3.0103;FS=0.000;MLEAC=2;MLEAF=1.00;MQ=44.00;QD=28.65;SOR=0.854	GT:AD:DP:GQ:PL	1/1:0,65:65:99:2850,196,0
2R	6917640	.	AAC	A	2870.73	.	AC=2;AF=1.00;AN=2;DP=67;ExcessHet=3.0103;FS=0.000;MLEAC=2;MLEAF=1.00;MQ=44.00;QD=33.75;SOR=0.849	GT:AD:DP:GQ:PL	1/1:0,67:67:99:2908,202,0
2R	6917832	.	G	A	1595.77	.	AC=2;AF=1.00;AN=2;DP=59;ExcessHet=3.0103;FS=0.000;MLEAC=2;MLEAF=1.00;MQ=44.00;QD=27.05;SOR=0.950	GT:AD:DP:GQ:PL	1/1:0,59:59:99:1624,177,0
2R	6917912	.	A	G	3120.77	.	AC=2;AF=1.00;AN=2;DP=73;ExcessHet=3.0103;FS=0.000;MLEAC=2;MLEAF=1.00;MQ=44.00;QD=31.87;SOR=0.836	GT:AD:DP:GQ:PL	1/1:0,73:73:99:3149,220,0
2R	6917921	.	T	C	3086.77	.	AC=2;AF=1.00;AN=2;DP=68;ExcessHet=3.0103;FS=0.000;MLEAC=2;MLEAF=1.00;MQ=44.00;QD=29.01;SOR=0.880	GT:AD:DP:GQ:PL	1/1:0,68:68:99:3115,217,0
2R	6918011	.	G	C	2279.77	.	AC=2;AF=1.00;AN=2;BaseQRankSum=1.661;ClippingRankSum=0.000;DP=85;ExcessHet=3.0103;FS=3.274;MLEAC=2;MLEAF=1.00;MQ=43.95;MQRankSum=6.520;QD=26.82;ReadPosRankSum=-0.642;SOR=0.453	GT:AD:DP:GQ:PL	1/1:1,84:85:99:2308,244,0
2R	6918029	.	G	A	2120.77	.	AC=2;AF=1.00;AN=2;DP=79;ExcessHet=3.0103;FS=0.000;MLEAC=2;MLEAF=1.00;MQ=43.95;QD=26.85;SOR=0.824	GT:AD:DP:GQ:PL	1/1:0,79:79:99:2149,236,0
2R	6918284	.	T	C	1903.77	.	AC=2;AF=1.00;AN=2;DP=72;ExcessHet=3.0103;FS=0.000;MLEAC=2;MLEAF=1.00;MQ=44.00;QD=26.81;SOR=1.042	GT:AD:DP:GQ:PL	1/1:0,71:71:99:1932,212,0
2R	6918480	.	G	T	1460.77	.	AC=2;AF=1.00;AN=2;DP=56;ExcessHet=3.0103;FS=0.000;MLEAC=2;MLEAF=1.00;MQ=43.95;QD=26.56;SOR=0.729	GT:AD:DP:GQ:PL	1/1:0,55:55:99:1489,165,0
2R	6918496	.	G	C	1674.77	.	AC=2;AF=1.00;AN=2;DP=63;ExcessHet=3.0103;FS=0.000;MLEAC=2;MLEAF=1.00;MQ=43.95;QD=27.01;SOR=0.899	GT:AD:DP:GQ:PL	1/1:0,62:62:99:1703,186,0
2R	6918520	.	T	C	1658.77	.	AC=2;AF=1.00;AN=2;DP=65;ExcessHet=3.0103;FS=0.000;MLEAC=2;MLEAF=1.00;MQ=43.96;QD=25.92;SOR=1.044	GT:AD:DP:GQ:PL	1/1:0,64:64:99:1687,190,0
2R	6919316	.	A	C	2140.77	.	AC=2;AF=1.00;AN=2;DP=80;ExcessHet=3.0103;FS=0.000;MLEAC=2;MLEAF=1.00;MQ=43.94;QD=26.76;SOR=0.796	GT:AD:DP:GQ:PL	1/1:0,80:80:99:2169,238,0
2R	6919460	.	A	AGC	3762.73	.	AC=2;AF=1.00;AN=2;DP=78;ExcessHet=3.0103;FS=0.000;MLEAC=2;MLEAF=1.00;MQ=43.27;QD=29.60;SOR=1.300	GT:AD:DP:GQ:PL	1/1:0,77:77:99:3800,255,0
2R	6919461	.	T	TTCATTCTTCTG	3762.73	.	AC=2;AF=1.00;AN=2;DP=78;ExcessHet=3.0103;FS=0.000;MLEAC=2;MLEAF=1.00;MQ=43.27;QD=36.00;SOR=1.329	GT:AD:DP:GQ:PL	1/1:0,78:78:99:3800,255,0
2R	6919511	.	A	T	2212.77	.	AC=2;AF=1.00;AN=2;DP=79;ExcessHet=3.0103;FS=0.000;MLEAC=2;MLEAF=1.00;MQ=43.47;QD=28.37;SOR=0.914	GT:AD:DP:GQ:PL	1/1:0,78:78:99:2241,234,0
2R	6919624	.	T	C	3031.77	.	AC=2;AF=1.00;AN=2;DP=68;ExcessHet=3.0103;FS=0.000;MLEAC=2;MLEAF=1.00;MQ=43.42;QD=30.32;SOR=1.542	GT:AD:DP:GQ:PL	1/1:0,68:68:99:3060,217,0
2R	6919629	.	T	C	2997.77	.	AC=2;AF=1.00;AN=2;DP=70;ExcessHet=3.0103;FS=0.000;MLEAC=2;MLEAF=1.00;MQ=43.41;QD=31.47;SOR=1.329	GT:AD:DP:GQ:PL	1/1:0,70:70:99:3026,214,0
2R	6919647	.	C	T	2061.77	.	AC=2;AF=1.00;AN=2;DP=75;ExcessHet=3.0103;FS=0.000;MLEAC=2;MLEAF=1.00;MQ=43.48;QD=27.86;SOR=0.992	GT:AD:DP:GQ:PL	1/1:0,74:74:99:2090,221,0
2R	6919707	.	A	C	1702.77	.	AC=2;AF=1.00;AN=2;DP=63;ExcessHet=3.0103;FS=0.000;MLEAC=2;MLEAF=1.00;MQ=43.56;QD=27.03;SOR=1.467	GT:AD:DP:GQ:PL	1/1:0,63:63:99:1731,188,0
2R	6919842	.	T	C	1667.77	.	AC=2;AF=1.00;AN=2;DP=62;ExcessHet=3.0103;FS=0.000;MLEAC=2;MLEAF=1.00;MQ=43.63;QD=26.90;SOR=0.693	GT:AD:DP:GQ:PL	1/1:0,62:62:99:1696,185,0
2R	6920360	.	C	G	2833.77	.	AC=2;AF=1.00;AN=2;DP=63;ExcessHet=3.0103;FS=0.000;MLEAC=2;MLEAF=1.00;MQ=43.47;QD=30.64;SOR=0.790	GT:AD:DP:GQ:PL	1/1:0,63:63:99:2862,193,0
2R	6920366	.	T	C	2936.77	.	AC=2;AF=1.00;AN=2;DP=65;ExcessHet=3.0103;FS=0.000;MLEAC=2;MLEAF=1.00;MQ=43.52;QD=27.67;SOR=0.787	GT:AD:DP:GQ:PL	1/1:0,65:65:99:2965,199,0
2R	6920369	.	A	C	2936.77	.	AC=2;AF=1.00;AN=2;DP=63;ExcessHet=3.0103;FS=0.000;MLEAC=2;MLEAF=1.00;MQ=43.50;QD=26.88;SOR=0.790	GT:AD:DP:GQ:PL	1/1:0,63:63:99:2965,199,0
2R	6920948	.	TACGACAA	T	2566.73	.	AC=2;AF=1.00;AN=2;DP=60;ExcessHet=3.0103;FS=0.000;MLEAC=2;MLEAF=1.00;MQ=44.00;QD=28.69;SOR=0.693	GT:AD:DP:GQ:PL	1/1:0,58:58:99:2604,175,0
2R	6920967	.	T	G	1777.77	.	AC=2;AF=1.00;AN=2;DP=63;ExcessHet=3.0103;FS=0.000;MLEAC=2;MLEAF=1.00;MQ=44.00;QD=28.22;SOR=0.790	GT:AD:DP:GQ:PL	1/1:0,63:63:99:1806,189,0
2R	6920979	.	C	T	1710.77	.	AC=2;AF=1.00;AN=2;DP=62;ExcessHet=3.0103;FS=0.000;MLEAC=2;MLEAF=1.00;MQ=44.00;QD=27.59;SOR=0.899	GT:AD:DP:GQ:PL	1/1:0,62:62:99:1739,186,0
2R	6921019	.	G	T	1593.77	.	AC=2;AF=1.00;AN=2;DP=58;ExcessHet=3.0103;FS=0.000;MLEAC=2;MLEAF=1.00;MQ=43.97;QD=27.48;SOR=0.997	GT:AD:DP:GQ:PL	1/1:0,58:58:99:1622,173,0
2R	6921099	.	G	A	1261.77	.	AC=2;AF=1.00;AN=2;DP=45;ExcessHet=3.0103;FS=0.000;MLEAC=2;MLEAF=1.00;MQ=43.96;QD=28.04;SOR=1.280	GT:AD:DP:GQ:PL	1/1:0,45:45:99:1290,135,0
2R	6921140	.	G	A	1205.77	.	AC=2;AF=1.00;AN=2;DP=43;ExcessHet=3.0103;FS=0.000;MLEAC=2;MLEAF=1.00;MQ=44.00;QD=28.04;SOR=1.312	GT:AD:DP:GQ:PL	1/1:0,43:43:99:1234,129,0
2R	6921390	2R_6921390_SNP	A	G	1757.77	.	AC=2;AF=1.00;AN=2;DB;DP=64;ExcessHet=3.0103;FS=0.000;MLEAC=2;MLEAF=1.00;MQ=43.97;QD=27.47;SOR=0.822	GT:AD:DP:GQ:PL	1/1:0,64:64:99:1786,192,0
2R	6922101	.	A	T	1923.77	.	AC=2;AF=1.00;AN=2;DP=68;ExcessHet=3.0103;FS=0.000;MLEAC=2;MLEAF=1.00;MQ=43.97;QD=28.29;SOR=1.022	GT:AD:DP:GQ:PL	1/1:0,68:68:99:1952,204,0
2R	6922199	.	C	T	2305.77	.	AC=2;AF=1.00;AN=2;DP=82;ExcessHet=3.0103;FS=0.000;MLEAC=2;MLEAF=1.00;MQ=44.00;QD=28.12;SOR=0.742	GT:AD:DP:GQ:PL	1/1:0,82:82:99:2334,246,0
2R	6922728	.	GATCCGCACTCGGATCCGA	G	2466.73	.	AC=2;AF=1.00;AN=2;DP=62;ExcessHet=3.0103;FS=0.000;MLEAC=2;MLEAF=1.00;MQ=43.97;QD=31.89;SOR=1.085	GT:AD:DP:GQ:PL	1/1:0,58:58:99:2504,176,0
2R	6922970	.	T	G	2327.77	.	AC=2;AF=1.00;AN=2;DP=83;ExcessHet=3.0103;FS=0.000;MLEAC=2;MLEAF=1.00;MQ=43.98;QD=28.05;SOR=0.872	GT:AD:DP:GQ:PL	1/1:0,83:83:99:2356,249,0
2R	6923201	.	C	T	1770.77	.	AC=2;AF=1.00;AN=2;BaseQRankSum=-0.056;ClippingRankSum=0.000;DP=65;ExcessHet=3.0103;FS=0.000;MLEAC=2;MLEAF=1.00;MQ=43.97;MQRankSum=0.000;QD=27.67;ReadPosRankSum=1.709;SOR=0.236	GT:AD:DP:GQ:PL	1/1:1,63:64:99:1799,164,0
2R	6923580	.	A	G	1541.77	.	AC=2;AF=1.00;AN=2;DP=58;ExcessHet=3.0103;FS=0.000;MLEAC=2;MLEAF=1.00;MQ=43.95;QD=26.58;SOR=0.762	GT:AD:DP:GQ:PL	1/1:0,58:58:99:1570,172,0
2R	6923696	.	T	C	1901.77	.	AC=2;AF=1.00;AN=2;DP=69;ExcessHet=3.0103;FS=0.000;MLEAC=2;MLEAF=1.00;MQ=44.00;QD=27.56;SOR=1.478	GT:AD:DP:GQ:PL	1/1:0,69:69:99:1930,206,0
2R	6923762	.	T	C	1816.77	.	AC=2;AF=1.00;AN=2;DP=68;ExcessHet=3.0103;FS=0.000;MLEAC=2;MLEAF=1.00;MQ=44.00;QD=26.72;SOR=1.542	GT:AD:DP:GQ:PL	1/1:0,68:68:99:1845,203,0
2R	6924040	.	C	T	1659.77	.	AC=2;AF=1.00;AN=2;DP=62;ExcessHet=3.0103;FS=0.000;MLEAC=2;MLEAF=1.00;MQ=44.00;QD=26.77;SOR=1.057	GT:AD:DP:GQ:PL	1/1:0,62:62:99:1688,184,0
2R	6924269	.	T	C	1278.77	.	AC=2;AF=1.00;AN=2;BaseQRankSum=1.843;ClippingRankSum=0.000;DP=50;ExcessHet=3.0103;FS=0.000;MLEAC=2;MLEAF=1.00;MQ=43.96;MQRankSum=0.000;QD=26.64;ReadPosRankSum=-0.736;SOR=0.240	GT:AD:DP:GQ:PL	1/1:1,47:48:99:1307,134,0
2R	6924355	.	C	T	1199.77	.	AC=2;AF=1.00;AN=2;DP=45;ExcessHet=3.0103;FS=0.000;MLEAC=2;MLEAF=1.00;MQ=44.00;QD=26.66;SOR=1.038	GT:AD:DP:GQ:PL	1/1:0,45:45:99:1228,134,0
2R	6924871	.	C	A	1673.77	.	AC=2;AF=1.00;AN=2;DP=61;ExcessHet=3.0103;FS=0.000;MLEAC=2;MLEAF=1.00;MQ=44.00;QD=27.44;SOR=0.865	GT:AD:DP:GQ:PL	1/1:0,61:61:99:1702,183,0
2R	6926353	.	G	T	1686.77	.	AC=2;AF=1.00;AN=2;BaseQRankSum=1.804;ClippingRankSum=0.000;DP=61;ExcessHet=3.0103;FS=4.236;MLEAC=2;MLEAF=1.00;MQ=44.00;MQRankSum=0.000;QD=27.65;ReadPosRankSum=-0.551;SOR=1.140	GT:AD:DP:GQ:PL	1/1:1,60:61:99:1715,173,0
2R	6926778	.	A	C	1352.77	.	AC=2;AF=1.00;AN=2;DP=52;ExcessHet=3.0103;FS=0.000;MLEAC=2;MLEAF=1.00;MQ=43.40;QD=26.52;SOR=0.994	GT:AD:DP:GQ:PL	1/1:0,51:51:99:1381,151,0
2R	6927229	.	CA	C	2297.73	.	AC=2;AF=1.00;AN=2;DP=89;ExcessHet=3.0103;FS=0.000;MLEAC=2;MLEAF=1.00;MQ=43.85;QD=26.41;SOR=0.716	GT:AD:DP:GQ:PL	1/1:0,87:87:99:2335,261,0
2R	6927293	.	G	A	2414.77	.	AC=2;AF=1.00;AN=2;DP=85;ExcessHet=3.0103;FS=0.000;MLEAC=2;MLEAF=1.00;MQ=44.00;QD=28.41;SOR=1.165	GT:AD:DP:GQ:PL	1/1:0,85:85:99:2443,255,0
2R	6927346	.	A	G	2012.77	.	AC=2;AF=1.00;AN=2;DP=72;ExcessHet=3.0103;FS=0.000;MLEAC=2;MLEAF=1.00;MQ=44.00;QD=27.96;SOR=0.934	GT:AD:DP:GQ:PL	1/1:0,72:72:99:2041,216,0
2R	6927738	.	C	G	1692.77	.	AC=2;AF=1.00;AN=2;DP=63;ExcessHet=3.0103;FS=0.000;MLEAC=2;MLEAF=1.00;MQ=43.62;QD=27.30;SOR=1.143	GT:AD:DP:GQ:PL	1/1:0,62:62:99:1721,185,0
2R	6928227	.	G	A	1745.77	.	AC=2;AF=1.00;AN=2;DP=65;ExcessHet=3.0103;FS=0.000;MLEAC=2;MLEAF=1.00;MQ=44.00;QD=26.86;SOR=1.162	GT:AD:DP:GQ:PL	1/1:0,65:65:99:1774,194,0
2R	6928257	.	A	G	1560.77	.	AC=2;AF=1.00;AN=2;DP=57;ExcessHet=3.0103;FS=0.000;MLEAC=2;MLEAF=1.00;MQ=44.00;QD=27.38;SOR=0.960	GT:AD:DP:GQ:PL	1/1:0,57:57:99:1589,171,0
2R	6928348	.	G	A	1660.77	.	AC=2;AF=1.00;AN=2;DP=40;ExcessHet=3.0103;FS=0.000;MLEAC=2;MLEAF=1.00;MQ=44.00;QD=27.17;SOR=1.292	GT:AD:DP:GQ:PL	1/1:0,40:40:99:1689,123,0
2R	6928357	.	C	G	1522.77	.	AC=2;AF=1.00;AN=2;DP=35;ExcessHet=3.0103;FS=0.000;MLEAC=2;MLEAF=1.00;MQ=44.00;QD=35.04;SOR=1.148	GT:AD:DP:GQ:PL	1/1:0,35:35:99:1551,108,0
2R	6929459	.	G	A	3455.77	.	AC=2;AF=1.00;AN=2;DP=77;ExcessHet=3.0103;FS=0.000;MLEAC=2;MLEAF=1.00;MQ=43.97;QD=30.52;SOR=1.079	GT:AD:DP:GQ:PL	1/1:0,77:77:99:3484,235,0
2R	6929460	.	G	A	3455.77	.	AC=2;AF=1.00;AN=2;DP=78;ExcessHet=3.0103;FS=0.000;MLEAC=2;MLEAF=1.00;MQ=43.94;QD=27.83;SOR=1.040	GT:AD:DP:GQ:PL	1/1:0,78:78:99:3484,235,0
2R	6929478	.	T	C	3385.77	.	AC=2;AF=1.00;AN=2;DP=76;ExcessHet=3.0103;FS=0.000;MLEAC=2;MLEAF=1.00;MQ=43.90;QD=24.28;SOR=0.984	GT:AD:DP:GQ:PL	1/1:0,76:76:99:3414,235,0
2R	6929483	.	G	A	3448.77	.	AC=2;AF=1.00;AN=2;DP=79;ExcessHet=3.0103;FS=0.000;MLEAC=2;MLEAF=1.00;MQ=43.90;QD=28.56;SOR=0.881	GT:AD:DP:GQ:PL	1/1:0,79:79:99:3477,241,0
2R	6929505	.	G	A	3829.77	.	AC=2;AF=1.00;AN=2;DP=84;ExcessHet=3.0103;FS=0.000;MLEAC=2;MLEAF=1.00;MQ=43.91;QD=34.34;SOR=0.791	GT:AD:DP:GQ:PL	1/1:0,84:84:99:3858,262,0
2R	6929508	.	C	T	3766.77	.	AC=2;AF=1.00;AN=2;DP=84;ExcessHet=3.0103;FS=0.000;MLEAC=2;MLEAF=1.00;MQ=43.91;QD=32.49;SOR=0.791	GT:AD:DP:GQ:PL	1/1:0,84:84:99:3795,256,0
2R	6929800	.	C	A	1890.77	.	AC=2;AF=1.00;AN=2;DP=67;ExcessHet=3.0103;FS=0.000;MLEAC=2;MLEAF=1.00;MQ=44.00;QD=28.22;SOR=1.318	GT:AD:DP:GQ:PL	1/1:0,67:67:99:1919,201,0
2R	6930330	.	T	G	1386.77	.	AC=2;AF=1.00;AN=2;DP=53;ExcessHet=3.0103;FS=0.000;MLEAC=2;MLEAF=1.00;MQ=43.96;QD=26.17;SOR=0.730	GT:AD:DP:GQ:PL	1/1:0,53:53:99:1415,158,0
2R	6930767	.	G	A	1830.77	.	AC=2;AF=1.00;AN=2;DP=66;ExcessHet=3.0103;FS=0.000;MLEAC=2;MLEAF=1.00;MQ=44.00;QD=27.74;SOR=0.886	GT:AD:DP:GQ:PL	1/1:0,66:66:99:1859,197,0
2R	6930812	.	A	G	2191.77	.	AC=2;AF=1.00;AN=2;DP=79;ExcessHet=3.0103;FS=0.000;MLEAC=2;MLEAF=1.00;MQ=44.00;QD=27.74;SOR=0.718	GT:AD:DP:GQ:PL	1/1:0,79:79:99:2220,237,0
2R	6930908	.	G	T	2139.77	.	AC=2;AF=1.00;AN=2;BaseQRankSum=0.499;ClippingRankSum=0.000;DP=79;ExcessHet=3.0103;FS=3.536;MLEAC=2;MLEAF=1.00;MQ=44.00;MQRankSum=0.000;QD=27.09;ReadPosRankSum=-0.693;SOR=0.643	GT:AD:DP:GQ:PL	1/1:1,78:79:99:2168,209,0
2R	6930960	.	C	T	2175.77	.	AC=2;AF=1.00;AN=2;DP=78;ExcessHet=3.0103;FS=0.000;MLEAC=2;MLEAF=1.00;MQ=44.00;QD=28.26;SOR=0.719	GT:AD:DP:GQ:PL	1/1:0,77:77:99:2204,231,0
2R	6931116	.	T	G	2061.77	.	AC=2;AF=1.00;AN=2;DP=74;ExcessHet=3.0103;FS=0.000;MLEAC=2;MLEAF=1.00;MQ=43.87;QD=27.86;SOR=1.061	GT:AD:DP:GQ:PL	1/1:0,74:74:99:2090,222,0
2R	6932159	.	G	A	1347.77	.	AC=2;AF=1.00;AN=2;BaseQRankSum=-1.517;ClippingRankSum=0.000;DP=51;ExcessHet=3.0103;FS=0.000;MLEAC=2;MLEAF=1.00;MQ=43.92;MQRankSum=-0.101;QD=26.43;ReadPosRankSum=1.655;SOR=0.256	GT:AD:DP:GQ:PL	1/1:1,50:51:99:1376,117,0
2R	6932222	.	C	T	1258.77	.	AC=2;AF=1.00;AN=2;DP=51;ExcessHet=3.0103;FS=0.000;MLEAC=2;MLEAF=1.00;MQ=43.96;QD=25.69;SOR=0.818	GT:AD:DP:GQ:PL	1/1:0,49:49:99:1287,145,0
2R	6932249	.	G	A	1514.77	.	AC=2;AF=1.00;AN=2;DP=57;ExcessHet=3.0103;FS=0.000;MLEAC=2;MLEAF=1.00;MQ=43.93;QD=26.57;SOR=0.800	GT:AD:DP:GQ:PL	1/1:0,57:57:99:1543,170,0
2R	6932300	.	A	T	1392.77	.	AC=2;AF=1.00;AN=2;BaseQRankSum=-1.433;ClippingRankSum=0.000;DP=53;ExcessHet=3.0103;FS=0.000;MLEAC=2;MLEAF=1.00;MQ=43.96;MQRankSum=0.000;QD=26.28;ReadPosRankSum=0.262;SOR=0.255	GT:AD:DP:GQ:PL	1/1:1,52:53:99:1421,129,0
2R	6932375	.	C	T	1412.77	.	AC=2;AF=1.00;AN=2;DP=52;ExcessHet=3.0103;FS=0.000;MLEAC=2;MLEAF=1.00;MQ=43.96;QD=27.17;SOR=1.244	GT:AD:DP:GQ:PL	1/1:0,52:52:99:1441,156,0
2R	6933884	.	T	TTGCTGC	1493.73	.	AC=2;AF=1.00;AN=2;DP=37;ExcessHet=3.0103;FS=0.000;MLEAC=1;MLEAF=0.500;MQ=43.15;QD=27.98;SOR=0.826	GT:AD:DP:GQ:PL	1/1:1,31:32:99:1511,99,0
2R	6934000	.	A	G	1143.77	.	AC=2;AF=1.00;AN=2;DP=42;ExcessHet=3.0103;FS=0.000;MLEAC=2;MLEAF=1.00;MQ=43.55;QD=27.23;SOR=0.693	GT:AD:DP:GQ:PL	1/1:0,42:42:99:1172,126,0
2R	6934548	.	TGGA	T	3911.73	.	AC=2;AF=1.00;AN=2;DP=87;ExcessHet=3.0103;FS=0.000;MLEAC=2;MLEAF=1.00;MQ=43.91;QD=30.95;SOR=0.839	GT:AD:DP:GQ:PL	1/1:0,86:86:99:3949,265,0
2R	6934552	.	T	C	3920.77	.	AC=2;AF=1.00;AN=2;DP=87;ExcessHet=3.0103;FS=0.000;MLEAC=2;MLEAF=1.00;MQ=43.91;QD=29.41;SOR=0.863	GT:AD:DP:GQ:PL	1/1:0,87:87:99:3949,265,0
2R	6934555	.	G	A	3886.77	.	AC=2;AF=1.00;AN=2;DP=86;ExcessHet=3.0103;FS=0.000;MLEAC=2;MLEAF=1.00;MQ=43.91;QD=27.06;SOR=0.947	GT:AD:DP:GQ:PL	1/1:0,86:86:99:3915,262,0
2R	6934556	.	T	TC	3922.73	.	AC=2;AF=1.00;AN=2;DP=85;ExcessHet=3.0103;FS=0.000;MLEAC=2;MLEAF=1.00;MQ=43.91;QD=30.15;SOR=0.922	GT:AD:DP:GQ:PL	1/1:0,85:85:99:3960,265,0
2R	6934559	.	GATC	G	3824.73	.	AC=2;AF=1.00;AN=2;DP=86;ExcessHet=3.0103;FS=0.000;MLEAC=2;MLEAF=1.00;MQ=43.91;QD=27.62;SOR=0.839	GT:AD:DP:GQ:PL	1/1:0,86:86:99:3862,259,0
2R	6935114	.	A	G	1654.77	.	AC=2;AF=1.00;AN=2;DP=61;ExcessHet=3.0103;FS=0.000;MLEAC=2;MLEAF=1.00;MQ=43.78;QD=27.13;SOR=1.107	GT:AD:DP:GQ:PL	1/1:0,61:61:99:1683,182,0
2R	6935143	.	G	A	1525.77	.	AC=2;AF=1.00;AN=2;DP=56;ExcessHet=3.0103;FS=0.000;MLEAC=2;MLEAF=1.00;MQ=43.71;QD=27.25;SOR=0.765	GT:AD:DP:GQ:PL	1/1:0,56:56:99:1554,167,0
2R	6935297	.	T	TAA	1228.73	.	AC=2;AF=1.00;AN=2;DP=48;ExcessHet=3.0103;FS=0.000;MLEAC=2;MLEAF=1.00;MQ=43.78;QD=29.26;SOR=0.869	GT:AD:DP:GQ:PL	1/1:0,42:42:99:1266,130,0
2R	6936109	.	T	C	1160.77	.	AC=2;AF=1.00;AN=2;DP=42;ExcessHet=3.0103;FS=0.000;MLEAC=2;MLEAF=1.00;MQ=44.00;QD=27.64;SOR=0.892	GT:AD:DP:GQ:PL	1/1:0,42:42:99:1189,126,0
2R	6936152	.	G	T	1380.77	.	AC=2;AF=1.00;AN=2;DP=53;ExcessHet=3.0103;FS=0.000;MLEAC=2;MLEAF=1.00;MQ=44.00;QD=26.55;SOR=1.136	GT:AD:DP:GQ:PL	1/1:0,52:52:99:1409,155,0
2R	6936188	.	C	G	1496.77	.	AC=2;AF=1.00;AN=2;DP=56;ExcessHet=3.0103;FS=0.000;MLEAC=2;MLEAF=1.00;MQ=44.00;QD=27.21;SOR=0.884	GT:AD:DP:GQ:PL	1/1:0,55:55:99:1525,164,0
2R	6936309	.	A	T	1442.77	.	AC=2;AF=1.00;AN=2;DP=53;ExcessHet=3.0103;FS=0.000;MLEAC=2;MLEAF=1.00;MQ=44.00;QD=28.29;SOR=0.900	GT:AD:DP:GQ:PL	1/1:0,51:51:99:1471,153,0
2R	6936701	.	T	TGCCCA	2611.73	.	AC=2;AF=1.00;AN=2;DP=54;ExcessHet=3.0103;FS=0.000;MLEAC=2;MLEAF=1.00;MQ=44.00;QD=29.85;SOR=0.892	GT:AD:DP:GQ:PL	1/1:0,53:53:99:2649,181,0
2R	6936703	.	A	T	2620.77	.	AC=2;AF=1.00;AN=2;DP=57;ExcessHet=3.0103;FS=0.000;MLEAC=2;MLEAF=1.00;MQ=44.00;QD=35.13;SOR=0.877	GT:AD:DP:GQ:PL	1/1:0,57:57:99:2649,181,0
2R	6936732	.	G	A	1725.77	.	AC=2;AF=1.00;AN=2;DP=62;ExcessHet=3.0103;FS=0.000;MLEAC=2;MLEAF=1.00;MQ=43.88;QD=27.83;SOR=0.826	GT:AD:DP:GQ:PL	1/1:0,62:62:99:1754,186,0
2R	6936929	.	T	C	1865.77	.	AC=2;AF=1.00;AN=2;DP=68;ExcessHet=3.0103;FS=0.000;MLEAC=2;MLEAF=1.00;MQ=43.97;QD=27.44;SOR=0.949	GT:AD:DP:GQ:PL	1/1:0,68:68:99:1894,204,0
2R	6937202	.	TGGTGTCCAAAA	T	2917.73	.	AC=2;AF=1.00;AN=2;DP=68;ExcessHet=3.0103;FS=0.000;MLEAC=2;MLEAF=1.00;MQ=43.86;QD=30.10;SOR=0.754	GT:AD:DP:GQ:PL	1/1:0,66:66:99:2955,199,0
2R	6937263	.	C	A	1740.77	.	AC=2;AF=1.00;AN=2;DP=63;ExcessHet=3.0103;FS=0.000;MLEAC=2;MLEAF=1.00;MQ=43.94;QD=27.63;SOR=0.724	GT:AD:DP:GQ:PL	1/1:0,63:63:99:1769,189,0
2R	6937310	.	C	A	1703.77	.	AC=2;AF=1.00;AN=2;DP=60;ExcessHet=3.0103;FS=0.000;MLEAC=2;MLEAF=1.00;MQ=43.93;QD=28.40;SOR=0.760	GT:AD:DP:GQ:PL	1/1:0,60:60:99:1732,180,0
2R	6937652	.	C	A	1883.77	.	AC=2;AF=1.00;AN=2;DP=69;ExcessHet=3.0103;FS=0.000;MLEAC=2;MLEAF=1.00;MQ=44.00;QD=27.30;SOR=0.781	GT:AD:DP:GQ:PL	1/1:0,69:69:99:1912,206,0
2R	6938352	.	A	G	1931.77	.	AC=2;AF=1.00;AN=2;DP=47;ExcessHet=3.0103;FS=0.000;MLEAC=2;MLEAF=1.00;MQ=44.00;QD=31.23;SOR=0.780	GT:AD:DP:GQ:PL	1/1:0,46:46:99:1960,138,0
2R	6938357	.	A	C	2002.77	.	AC=2;AF=1.00;AN=2;DP=49;ExcessHet=3.0103;FS=0.000;MLEAC=2;MLEAF=1.00;MQ=44.00;QD=31.83;SOR=0.866	GT:AD:DP:GQ:PL	1/1:0,48:48:99:2031,144,0
2R	6939352	.	A	G	3041.77	.	AC=2;AF=1.00;AN=2;DP=68;ExcessHet=3.0103;FS=0.000;MLEAC=2;MLEAF=1.00;MQ=44.00;QD=30.05;SOR=1.098	GT:AD:DP:GQ:PL	1/1:0,68:68:99:3070,211,0
2R	6939353	.	A	G	3041.77	.	AC=2;AF=1.00;AN=2;DP=70;ExcessHet=3.0103;FS=0.000;MLEAC=2;MLEAF=1.00;MQ=44.00;QD=28.23;SOR=1.085	GT:AD:DP:GQ:PL	1/1:0,70:70:99:3070,211,0
2R	6939427	.	G	A	1470.77	.	AC=2;AF=1.00;AN=2;DP=52;ExcessHet=3.0103;FS=0.000;MLEAC=2;MLEAF=1.00;MQ=43.96;QD=28.28;SOR=0.941	GT:AD:DP:GQ:PL	1/1:0,52:52:99:1499,155,0
2R	6939462	.	T	C	1442.77	.	AC=2;AF=1.00;AN=2;DP=53;ExcessHet=3.0103;FS=0.000;MLEAC=2;MLEAF=1.00;MQ=43.96;QD=27.22;SOR=0.892	GT:AD:DP:GQ:PL	1/1:0,53:53:99:1471,159,0
2R	6939476	.	A	G	1430.77	.	AC=2;AF=1.00;AN=2;DP=54;ExcessHet=3.0103;FS=0.000;MLEAC=2;MLEAF=1.00;MQ=43.96;QD=26.50;SOR=0.846	GT:AD:DP:GQ:PL	1/1:0,54:54:99:1459,161,0
2R	6940761	.	T	A	1777.77	.	AC=2;AF=1.00;AN=2;DP=65;ExcessHet=3.0103;FS=0.000;MLEAC=2;MLEAF=1.00;MQ=43.82;QD=27.35;SOR=0.723	GT:AD:DP:GQ:PL	1/1:0,65:65:99:1806,195,0
2R	6940943	.	G	A	1880.77	.	AC=2;AF=1.00;AN=2;DP=67;ExcessHet=3.0103;FS=0.000;MLEAC=2;MLEAF=1.00;MQ=43.97;QD=28.07;SOR=0.990	GT:AD:DP:GQ:PL	1/1:0,67:67:99:1909,201,0
2R	6940972	.	C	T	1728.77	.	AC=2;AF=1.00;AN=2;DP=61;ExcessHet=3.0103;FS=0.000;MLEAC=2;MLEAF=1.00;MQ=43.97;QD=28.34;SOR=1.107	GT:AD:DP:GQ:PL	1/1:0,61:61:99:1757,183,0
2R	6941047	.	C	A	3432.77	.	AC=2;AF=1.00;AN=2;DP=76;ExcessHet=3.0103;FS=0.000;MLEAC=2;MLEAF=1.00;MQ=44.00;QD=36.17;SOR=0.920	GT:AD:DP:GQ:PL	1/1:0,76:76:99:3461,238,0
2R	6941051	.	G	T	3463.77	.	AC=2;AF=1.00;AN=2;DP=79;ExcessHet=3.0103;FS=0.000;MLEAC=2;MLEAF=1.00;MQ=44.00;QD=24.11;SOR=0.824	GT:AD:DP:GQ:PL	1/1:0,79:79:99:3492,241,0
2R	6941079	.	T	C	3218.77	.	AC=2;AF=1.00;AN=2;DP=73;ExcessHet=3.0103;FS=0.000;MLEAC=2;MLEAF=1.00;MQ=44.00;QD=27.67;SOR=0.720	GT:AD:DP:GQ:PL	1/1:0,73:73:99:3247,222,0
2R	6941084	.	T	A	3258.77	.	AC=2;AF=1.00;AN=2;DP=73;ExcessHet=3.0103;FS=0.000;MLEAC=2;MLEAF=1.00;MQ=44.00;QD=31.10;SOR=0.776	GT:AD:DP:GQ:PL	1/1:0,73:73:99:3287,225,0
2R	6941282	.	T	C	1499.77	.	AC=2;AF=1.00;AN=2;DP=64;ExcessHet=3.0103;FS=0.000;MLEAC=2;MLEAF=1.00;MQ=44.00;QD=24.19;SOR=0.899	GT:AD:DP:GQ:PL	1/1:0,62:62:99:1528,181,0
2R	6941866	.	G	C	1696.77	.	AC=2;AF=1.00;AN=2;BaseQRankSum=-1.541;ClippingRankSum=0.000;DP=63;ExcessHet=3.0103;FS=3.680;MLEAC=2;MLEAF=1.00;MQ=44.00;MQRankSum=0.000;QD=26.93;ReadPosRankSum=-0.586;SOR=0.755	GT:AD:DP:GQ:PL	1/1:1,62:63:99:1725,159,0
2R	6941975	.	A	AAGGC	2967.73	.	AC=2;AF=1.00;AN=2;DP=67;ExcessHet=3.0103;FS=0.000;MLEAC=2;MLEAF=1.00;MQ=43.96;QD=32.93;SOR=0.754	GT:AD:DP:GQ:PL	1/1:0,66:66:99:3005,202,0
2R	6942143	.	T	A	1902.77	.	AC=2;AF=1.00;AN=2;DP=64;ExcessHet=3.0103;FS=0.000;MLEAC=2;MLEAF=1.00;MQ=44.00;QD=29.73;SOR=0.693	GT:AD:DP:GQ:PL	1/1:0,64:64:99:1931,192,0
2R	6942297	.	C	T	1338.77	.	AC=2;AF=1.00;AN=2;BaseQRankSum=-0.943;ClippingRankSum=0.000;DP=58;ExcessHet=3.0103;FS=3.168;MLEAC=2;MLEAF=1.00;MQ=43.87;MQRankSum=0.000;QD=23.91;ReadPosRankSum=1.468;SOR=0.395	GT:AD:DP:GQ:PL	1/1:1,55:56:99:1367,137,0
2R	6942513	.	A	G	1872.77	.	AC=2;AF=1.00;AN=2;DP=67;ExcessHet=3.0103;FS=0.000;MLEAC=2;MLEAF=1.00;MQ=44.00;QD=27.95;SOR=0.784	GT:AD:DP:GQ:PL	1/1:0,67:67:99:1901,201,0
2R	6943106	.	T	A	1866.77	.	AC=2;AF=1.00;AN=2;DP=67;ExcessHet=3.0103;FS=0.000;MLEAC=2;MLEAF=1.00;MQ=44.00;QD=27.86;SOR=0.784	GT:AD:DP:GQ:PL	1/1:0,67:67:99:1895,201,0
2R	6943127	.	G	A	2880.77	.	AC=2;AF=1.00;AN=2;DP=64;ExcessHet=3.0103;FS=0.000;MLEAC=2;MLEAF=1.00;MQ=44.00;QD=34.26;SOR=0.693	GT:AD:DP:GQ:PL	1/1:0,64:64:99:2909,199,0
2R	6943130	.	A	C	2856.77	.	AC=2;AF=1.00;AN=2;DP=65;ExcessHet=3.0103;FS=0.000;MLEAC=2;MLEAF=1.00;MQ=44.00;QD=25.21;SOR=0.723	GT:AD:DP:GQ:PL	1/1:0,65:65:99:2885,196,0
2R	6943159	.	T	C	1556.77	.	AC=2;AF=1.00;AN=2;DP=57;ExcessHet=3.0103;FS=0.000;MLEAC=2;MLEAF=1.00;MQ=44.00;QD=27.31;SOR=0.877	GT:AD:DP:GQ:PL	1/1:0,57:57:99:1585,170,0
2R	6943340	.	G	A	1645.77	.	AC=2;AF=1.00;AN=2;DP=60;ExcessHet=3.0103;FS=0.000;MLEAC=2;MLEAF=1.00;MQ=44.00;QD=27.43;SOR=1.571	GT:AD:DP:GQ:PL	1/1:0,60:60:99:1674,180,0
2R	6943413	.	C	G	1839.77	.	AC=2;AF=1.00;AN=2;DP=65;ExcessHet=3.0103;FS=0.000;MLEAC=2;MLEAF=1.00;MQ=44.00;QD=28.30;SOR=1.000	GT:AD:DP:GQ:PL	1/1:0,65:65:99:1868,195,0
2R	6943440	.	A	G	1755.77	.	AC=2;AF=1.00;AN=2;DP=65;ExcessHet=3.0103;FS=0.000;MLEAC=2;MLEAF=1.00;MQ=44.00;QD=27.01;SOR=1.162	GT:AD:DP:GQ:PL	1/1:0,65:65:99:1784,194,0
2R	6943473	.	T	A	1776.77	.	AC=2;AF=1.00;AN=2;DP=63;ExcessHet=3.0103;FS=0.000;MLEAC=2;MLEAF=1.00;MQ=44.00;QD=28.20;SOR=1.366	GT:AD:DP:GQ:PL	1/1:0,63:63:99:1805,189,0
2R	6943555	.	A	G	1395.77	.	AC=2;AF=1.00;AN=2;DP=53;ExcessHet=3.0103;FS=0.000;MLEAC=2;MLEAF=1.00;MQ=44.00;QD=26.34;SOR=1.179	GT:AD:DP:GQ:PL	1/1:0,53:53:99:1424,157,0
2R	6943717	.	G	C	1975.77	.	AC=2;AF=1.00;AN=2;DP=72;ExcessHet=3.0103;FS=0.000;MLEAC=2;MLEAF=1.00;MQ=44.00;QD=27.44;SOR=0.749	GT:AD:DP:GQ:PL	1/1:0,72:72:99:2004,215,0
2R	6943870	.	G	A	1437.77	.	AC=2;AF=1.00;AN=2;DP=52;ExcessHet=3.0103;FS=0.000;MLEAC=2;MLEAF=1.00;MQ=44.00;QD=27.65;SOR=0.853	GT:AD:DP:GQ:PL	1/1:0,52:52:99:1466,156,0
2R	6944273	.	G	GA	1401.73	.	AC=2;AF=1.00;AN=2;BaseQRankSum=0.239;ClippingRankSum=0.000;DP=72;ExcessHet=3.0103;FS=0.000;MLEAC=2;MLEAF=1.00;MQ=43.82;MQRankSum=-0.143;QD=20.61;ReadPosRankSum=1.275;SOR=0.389	GT:AD:DP:GQ:PL	1/1:1,67:68:99:1439,181,0
2R	6944513	.	C	T	1933.77	.	AC=2;AF=1.00;AN=2;DP=69;ExcessHet=3.0103;FS=0.000;MLEAC=2;MLEAF=1.00;MQ=43.93;QD=28.03;SOR=1.054	GT:AD:DP:GQ:PL	1/1:0,69:69:99:1962,207,0
2R	6944556	.	T	C	2799.77	.	AC=2;AF=1.00;AN=2;DP=63;ExcessHet=3.0103;FS=0.000;MLEAC=2;MLEAF=1.00;MQ=43.93;QD=30.30;SOR=1.010	GT:AD:DP:GQ:PL	1/1:0,63:63:99:2828,190,0
2R	6944557	.	C	A	2799.77	.	AC=2;AF=1.00;AN=2;DP=63;ExcessHet=3.0103;FS=0.000;MLEAC=2;MLEAF=1.00;MQ=43.93;QD=30.60;SOR=1.010	GT:AD:DP:GQ:PL	1/1:0,63:63:99:2828,190,0
2R	6944586	.	T	C	1680.77	.	AC=2;AF=1.00;AN=2;DP=62;ExcessHet=3.0103;FS=0.000;MLEAC=2;MLEAF=1.00;MQ=44.00;QD=27.11;SOR=0.899	GT:AD:DP:GQ:PL	1/1:0,62:62:99:1709,186,0
2R	6944692	.	A	T	1637.77	.	AC=2;AF=1.00;AN=2;DP=59;ExcessHet=3.0103;FS=0.000;MLEAC=2;MLEAF=1.00;MQ=43.97;QD=27.76;SOR=1.034	GT:AD:DP:GQ:PL	1/1:0,59:59:99:1666,177,0
2R	6945208	.	G	A	1644.77	.	AC=2;AF=1.00;AN=2;BaseQRankSum=-0.965;ClippingRankSum=0.000;DP=63;ExcessHet=3.0103;FS=3.452;MLEAC=2;MLEAF=1.00;MQ=44.00;MQRankSum=0.000;QD=26.53;ReadPosRankSum=-0.471;SOR=0.595	GT:AD:DP:GQ:PL	1/1:1,61:62:99:1673,157,0
2R	6945335	.	G	A	1527.77	.	AC=2;AF=1.00;AN=2;DP=57;ExcessHet=3.0103;FS=0.000;MLEAC=2;MLEAF=1.00;MQ=44.00;QD=27.28;SOR=0.693	GT:AD:DP:GQ:PL	1/1:0,56:56:99:1556,167,0
2R	6945670	.	T	A	2188.77	.	AC=2;AF=1.00;AN=2;DP=78;ExcessHet=3.0103;FS=0.000;MLEAC=2;MLEAF=1.00;MQ=44.00;QD=28.06;SOR=0.914	GT:AD:DP:GQ:PL	1/1:0,78:78:99:2217,234,0
2R	6945733	.	A	T	1887.77	.	AC=2;AF=1.00;AN=2;DP=68;ExcessHet=3.0103;FS=0.000;MLEAC=2;MLEAF=1.00;MQ=44.00;QD=27.76;SOR=0.949	GT:AD:DP:GQ:PL	1/1:0,68:68:99:1916,204,0
2R	6945974	.	T	A	2528.77	.	AC=2;AF=1.00;AN=2;DP=93;ExcessHet=3.0103;FS=0.000;MLEAC=2;MLEAF=1.00;MQ=43.98;QD=27.19;SOR=0.901	GT:AD:DP:GQ:PL	1/1:0,93:93:99:2557,278,0
2R	6946323	.	G	T	1873.77	.	AC=2;AF=1.00;AN=2;DP=69;ExcessHet=3.0103;FS=0.000;MLEAC=2;MLEAF=1.00;MQ=44.00;QD=27.16;SOR=0.844	GT:AD:DP:GQ:PL	1/1:0,69:69:99:1902,207,0
2R	6946738	.	G	GAAGC	3116.73	.	AC=2;AF=1.00;AN=2;DP=70;ExcessHet=3.0103;FS=0.000;MLEAC=2;MLEAF=1.00;MQ=44.00;QD=36.08;SOR=1.211	GT:AD:DP:GQ:PL	1/1:0,69:69:99:3154,216,0
2R	6946805	.	A	T	1912.77	.	AC=2;AF=1.00;AN=2;DP=70;ExcessHet=3.0103;FS=0.000;MLEAC=2;MLEAF=1.00;MQ=43.75;QD=27.72;SOR=0.781	GT:AD:DP:GQ:PL	1/1:0,69:69:99:1941,207,0
2R	6947072	.	TTAC	T	3443.73	.	AC=2;AF=1.00;AN=2;DP=79;ExcessHet=3.0103;FS=0.000;MLEAC=2;MLEAF=1.00;MQ=43.21;QD=29.56;SOR=0.744	GT:AD:DP:GQ:PL	1/1:0,78:78:99:3481,235,0
2R	6947212	.	T	C	1870.77	.	AC=2;AF=1.00;AN=2;DP=70;ExcessHet=3.0103;FS=0.000;MLEAC=2;MLEAF=1.00;MQ=41.83;QD=26.73;SOR=0.750	GT:AD:DP:GQ:PL	1/1:0,70:70:99:1899,209,0
2R	6947258	.	G	GA	1606.73	.	AC=2;AF=1.00;AN=2;DP=67;ExcessHet=3.0103;FS=0.000;MLEAC=2;MLEAF=1.00;MQ=42.42;QD=25.50;SOR=0.724	GT:AD:DP:GQ:PL	1/1:0,63:63:99:1644,189,0
2R	6947317	.	A	C	1704.77	.	AC=2;AF=1.00;AN=2;BaseQRankSum=1.833;ClippingRankSum=0.000;DP=64;ExcessHet=3.0103;FS=0.000;MLEAC=2;MLEAF=1.00;MQ=42.78;MQRankSum=-0.512;QD=26.64;ReadPosRankSum=0.975;SOR=0.273	GT:AD:DP:GQ:PL	1/1:1,63:64:99:1733,182,0
2R	6947351	.	A	G	1858.77	.	AC=2;AF=1.00;AN=2;DP=68;ExcessHet=3.0103;FS=0.000;MLEAC=2;MLEAF=1.00;MQ=43.01;QD=27.33;SOR=0.814	GT:AD:DP:GQ:PL	1/1:0,68:68:99:1887,204,0
2R	6947403	.	A	G	2029.77	.	AC=2;AF=1.00;AN=2;DP=72;ExcessHet=3.0103;FS=0.000;MLEAC=2;MLEAF=1.00;MQ=43.55;QD=28.19;SOR=0.807	GT:AD:DP:GQ:PL	1/1:0,72:72:99:2058,215,0
2R	6947469	.	A	AGGACAT	2696.73	.	AC=2;AF=1.00;AN=2;DP=61;ExcessHet=3.0103;FS=0.000;MLEAC=2;MLEAF=1.00;MQ=43.81;QD=31.44;SOR=0.725	GT:AD:DP:GQ:PL	1/1:0,61:61:99:2734,186,0
2R	6947635	.	T	C	2077.77	.	AC=2;AF=1.00;AN=2;DP=76;ExcessHet=3.0103;FS=0.000;MLEAC=2;MLEAF=1.00;MQ=43.69;QD=27.34;SOR=1.051	GT:AD:DP:GQ:PL	1/1:0,76:76:99:2106,228,0
2R	6948068	.	A	G	3121.77	.	AC=2;AF=1.00;AN=2;DP=71;ExcessHet=3.0103;FS=0.000;MLEAC=2;MLEAF=1.00;MQ=43.05;QD=32.75;SOR=0.721	GT:AD:DP:GQ:PL	1/1:0,71:71:99:3150,214,0
2R	6948071	.	A	T	3132.77	.	AC=2;AF=1.00;AN=2;DP=71;ExcessHet=3.0103;FS=0.000;MLEAC=2;MLEAF=1.00;MQ=43.05;QD=30.63;SOR=0.721	GT:AD:DP:GQ:PL	1/1:0,71:71:99:3161,214,0
2R	6948682	.	AAT	A	2089.73	.	AC=2;AF=1.00;AN=2;DP=64;ExcessHet=3.0103;FS=0.000;MLEAC=2;MLEAF=1.00;MQ=40.39;QD=34.83;SOR=0.986	GT:AD:DP:GQ:PL	1/1:0,60:60:99:2127,181,0
2R	6948746	.	T	C	1598.77	.	AC=2;AF=1.00;AN=2;DP=61;ExcessHet=3.0103;FS=0.000;MLEAC=2;MLEAF=1.00;MQ=40.23;QD=26.65;SOR=0.906	GT:AD:DP:GQ:PL	1/1:0,60:60:99:1627,179,0
2R	6949271	.	T	A	1790.77	.	AC=2;AF=1.00;AN=2;DP=66;ExcessHet=3.0103;FS=0.000;MLEAC=2;MLEAF=1.00;MQ=39.56;QD=27.13;SOR=1.196	GT:AD:DP:GQ:PL	1/1:0,66:66:99:1819,198,0
2R	6949598	.	T	C	1678.77	.	AC=2;AF=1.00;AN=2;DP=62;ExcessHet=3.0103;FS=0.000;MLEAC=2;MLEAF=1.00;MQ=44.00;QD=27.08;SOR=0.758	GT:AD:DP:GQ:PL	1/1:0,62:62:99:1707,185,0
2R	6950002	.	T	TTTTGGGAATTCATTGGTCA	3326.73	.	AC=2;AF=1.00;AN=2;DP=73;ExcessHet=3.0103;FS=0.000;MLEAC=2;MLEAF=1.00;MQ=42.00;QD=29.23;SOR=0.721	GT:AD:DP:GQ:PL	1/1:0,71:71:99:3364,228,0
2R	6950037	.	G	A	1686.77	.	AC=2;AF=1.00;AN=2;BaseQRankSum=0.250;ClippingRankSum=0.000;DP=66;ExcessHet=3.0103;FS=0.000;MLEAC=2;MLEAF=1.00;MQ=41.78;MQRankSum=-1.364;QD=25.95;ReadPosRankSum=1.654;SOR=0.249	GT:AD:DP:GQ:PL	1/1:1,64:65:99:1715,167,0
2R	6950148	.	G	A	1931.77	.	AC=2;AF=1.00;AN=2;BaseQRankSum=-1.074;ClippingRankSum=0.000;DP=48;ExcessHet=3.0103;FS=0.000;MLEAC=2;MLEAF=1.00;MQ=43.29;MQRankSum=-0.591;QD=29.63;ReadPosRankSum=-0.522;SOR=0.422	GT:AD:DP:GQ:PL	1/1:1,47:48:88:1960,88,0
2R	6950155	.	G	T	1876.77	.	AC=2;AF=1.00;AN=2;BaseQRankSum=-0.232;ClippingRankSum=0.000;DP=47;ExcessHet=3.0103;FS=0.000;MLEAC=2;MLEAF=1.00;MQ=43.22;MQRankSum=-0.641;QD=31.59;ReadPosRankSum=-0.537;SOR=0.434	GT:AD:DP:GQ:PL	1/1:1,45:46:82:1905,82,0
2R	6950298	.	G	T	917.77	.	AC=2;AF=1.00;AN=2;DP=38;ExcessHet=3.0103;FS=0.000;MLEAC=2;MLEAF=1.00;MQ=43.79;QD=26.22;SOR=2.368	GT:AD:DP:GQ:PL	1/1:0,35:35:99:946,104,0
2R	6950304	.	A	AGG	739.73	.	AC=2;AF=1.00;AN=2;DP=37;ExcessHet=3.0103;FS=0.000;MLEAC=2;MLEAF=1.00;MQ=42.80;QD=27.40;SOR=1.697	GT:AD:DP:GQ:PL	1/1:0,27:27:84:776,84,0
2R	6951094	.	T	A	1957.77	.	AC=2;AF=1.00;AN=2;DP=71;ExcessHet=3.0103;FS=0.000;MLEAC=2;MLEAF=1.00;MQ=43.97;QD=27.97;SOR=1.085	GT:AD:DP:GQ:PL	1/1:0,70:70:99:1986,210,0
2R	6951427	.	T	C	1935.77	.	AC=2;AF=1.00;AN=2;DP=70;ExcessHet=3.0103;FS=0.000;MLEAC=2;MLEAF=1.00;MQ=44.00;QD=27.65;SOR=0.874	GT:AD:DP:GQ:PL	1/1:0,70:70:99:1964,210,0
2R	6951487	.	A	G	1928.77	.	AC=2;AF=1.00;AN=2;DP=72;ExcessHet=3.0103;FS=0.000;MLEAC=2;MLEAF=1.00;MQ=44.00;QD=26.79;SOR=1.394	GT:AD:DP:GQ:PL	1/1:0,72:72:99:1957,214,0
2R	6951511	.	A	G	1801.77	.	AC=2;AF=1.00;AN=2;DP=69;ExcessHet=3.0103;FS=0.000;MLEAC=2;MLEAF=1.00;MQ=44.00;QD=26.11;SOR=1.385	GT:AD:DP:GQ:PL	1/1:0,69:69:99:1830,204,0
2R	6951613	.	C	T	2018.77	.	AC=2;AF=1.00;AN=2;DP=72;ExcessHet=3.0103;FS=0.000;MLEAC=2;MLEAF=1.00;MQ=43.92;QD=28.04;SOR=0.934	GT:AD:DP:GQ:PL	1/1:0,72:72:99:2047,216,0
2R	6951751	.	C	T	1982.77	.	AC=2;AF=1.00;AN=2;DP=72;ExcessHet=3.0103;FS=0.000;MLEAC=2;MLEAF=1.00;MQ=43.92;QD=27.93;SOR=0.971	GT:AD:DP:GQ:PL	1/1:0,71:71:99:2011,212,0
2R	6951889	.	T	A	2038.77	.	AC=2;AF=1.00;AN=2;DP=72;ExcessHet=3.0103;FS=0.000;MLEAC=2;MLEAF=1.00;MQ=43.47;QD=28.32;SOR=0.749	GT:AD:DP:GQ:PL	1/1:0,72:72:99:2067,215,0
2R	6951949	.	C	A	1813.77	.	AC=2;AF=1.00;AN=2;DP=65;ExcessHet=3.0103;FS=0.000;MLEAC=2;MLEAF=1.00;MQ=43.10;QD=27.90;SOR=0.723	GT:AD:DP:GQ:PL	1/1:0,65:65:99:1842,195,0
2R	6952053	.	C	A	1163.77	.	AC=2;AF=1.00;AN=2;BaseQRankSum=1.240;ClippingRankSum=0.000;DP=47;ExcessHet=3.0103;FS=3.499;MLEAC=2;MLEAF=1.00;MQ=43.09;MQRankSum=-0.318;QD=24.76;ReadPosRankSum=1.738;SOR=0.643	GT:AD:DP:GQ:PL	1/1:1,46:47:99:1192,114,0
2R	6952145	.	GTT	G	476.73	.	AC=2;AF=1.00;AN=2;DP=20;ExcessHet=3.0103;FS=0.000;MLEAC=2;MLEAF=1.00;MQ=42.52;QD=28.04;SOR=1.371	GT:AD:DP:GQ:PL	1/1:0,17:17:51:514,51,0
2R	6960428	.	A	G	3020.77	.	AC=2;AF=1.00;AN=2;DP=68;ExcessHet=3.0103;FS=0.000;MLEAC=2;MLEAF=1.00;MQ=44.00;QD=34.04;SOR=0.752	GT:AD:DP:GQ:PL	1/1:0,68:68:99:3049,205,0
2R	6960430	.	CGCA	C	3011.73	.	AC=2;AF=1.00;AN=2;DP=68;ExcessHet=3.0103;FS=0.000;MLEAC=2;MLEAF=1.00;MQ=44.00;QD=29.40;SOR=0.752	GT:AD:DP:GQ:PL	1/1:0,68:68:99:3049,205,0
2R	6960504	.	T	G	1561.77	.	AC=2;AF=1.00;AN=2;DP=59;ExcessHet=3.0103;FS=0.000;MLEAC=2;MLEAF=1.00;MQ=44.00;QD=26.93;SOR=1.085	GT:AD:DP:GQ:PL	1/1:0,58:58:99:1590,174,0
2R	6960702	.	G	T	2023.77	.	AC=2;AF=1.00;AN=2;BaseQRankSum=0.668;ClippingRankSum=0.000;DP=72;ExcessHet=3.0103;FS=4.260;MLEAC=2;MLEAF=1.00;MQ=43.97;MQRankSum=0.000;QD=28.11;ReadPosRankSum=1.392;SOR=1.148	GT:AD:DP:GQ:PL	1/1:1,71:72:99:2052,188,0
2R	6960727	.	A	G	1897.77	.	AC=2;AF=1.00;AN=2;BaseQRankSum=0.792;ClippingRankSum=0.000;DP=72;ExcessHet=3.0103;FS=0.000;MLEAC=2;MLEAF=1.00;MQ=43.97;MQRankSum=0.000;QD=26.36;ReadPosRankSum=1.618;SOR=0.653	GT:AD:DP:GQ:PL	1/1:1,71:72:99:1926,188,0
2R	6961205	.	A	C	1821.77	.	AC=2;AF=1.00;AN=2;DP=65;ExcessHet=3.0103;FS=0.000;MLEAC=2;MLEAF=1.00;MQ=44.00;QD=28.03;SOR=0.723	GT:AD:DP:GQ:PL	1/1:0,65:65:99:1850,195,0
2R	6961355	.	C	A	1739.77	.	AC=2;AF=1.00;AN=2;DP=65;ExcessHet=3.0103;FS=0.000;MLEAC=2;MLEAF=1.00;MQ=44.00;QD=27.62;SOR=0.859	GT:AD:DP:GQ:PL	1/1:0,63:63:99:1768,189,0
2R	6962104	.	G	A	1371.77	.	AC=2;AF=1.00;AN=2;BaseQRankSum=1.682;ClippingRankSum=0.000;DP=54;ExcessHet=3.0103;FS=0.000;MLEAC=2;MLEAF=1.00;MQ=43.95;MQRankSum=7.350;QD=25.88;ReadPosRankSum=-0.491;SOR=0.290	GT:AD:DP:GQ:PL	1/1:1,52:53:99:1400,135,0
2R	6962344	.	T	A	1686.77	.	AC=2;AF=1.00;AN=2;DP=63;ExcessHet=3.0103;FS=0.000;MLEAC=2;MLEAF=1.00;MQ=44.00;QD=27.21;SOR=0.758	GT:AD:DP:GQ:PL	1/1:0,62:62:99:1715,186,0
2R	6963088	.	G	A	2260.77	.	AC=2;AF=1.00;AN=2;DP=83;ExcessHet=3.0103;FS=0.000;MLEAC=2;MLEAF=1.00;MQ=43.94;QD=27.24;SOR=0.928	GT:AD:DP:GQ:PL	1/1:0,83:83:99:2289,249,0
2R	6963614	.	C	T	1920.77	.	AC=2;AF=1.00;AN=2;DP=72;ExcessHet=3.0103;FS=0.000;MLEAC=2;MLEAF=1.00;MQ=43.97;QD=27.05;SOR=1.117	GT:AD:DP:GQ:PL	1/1:0,71:71:99:1949,212,0
2R	6964283	.	A	T	2034.77	.	AC=2;AF=1.00;AN=2;BaseQRankSum=0.884;ClippingRankSum=0.000;DP=75;ExcessHet=3.0103;FS=0.000;MLEAC=2;MLEAF=1.00;MQ=42.81;MQRankSum=-0.948;QD=27.13;ReadPosRankSum=0.347;SOR=0.223	GT:AD:DP:GQ:PL	1/1:1,74:75:99:2063,197,0
2R	6964306	.	T	G	3026.77	.	AC=2;AF=1.00;AN=2;BaseQRankSum=0.313;ClippingRankSum=0.000;DP=71;ExcessHet=3.0103;FS=3.461;MLEAC=2;MLEAF=1.00;MQ=42.66;MQRankSum=-1.089;QD=29.76;ReadPosRankSum=-0.586;SOR=0.595	GT:AD:DP:GQ:PL	1/1:1,70:71:99:3055,169,0
2R	6964313	.	T	A	3034.77	.	AC=2;AF=1.00;AN=2;BaseQRankSum=-1.212;ClippingRankSum=0.000;DP=71;ExcessHet=3.0103;FS=3.461;MLEAC=2;MLEAF=1.00;MQ=42.69;MQRankSum=-1.059;QD=30.48;ReadPosRankSum=-1.074;SOR=0.595	GT:AD:DP:GQ:PL	1/1:1,70:71:99:3063,169,0
2R	6964334	.	AAAATATACATGTTTAAGACAATCC	A	3128.73	.	AC=2;AF=1.00;AN=2;BaseQRankSum=1.523;ClippingRankSum=0.000;DP=74;ExcessHet=3.0103;FS=3.582;MLEAC=2;MLEAF=1.00;MQ=42.74;MQRankSum=-1.028;QD=25.38;ReadPosRankSum=-1.258;SOR=0.679	GT:AD:DP:GQ:PL	1/1:1,72:73:99:3166,175,0
2R	6964368	.	T	A	3230.77	.	AC=2;AF=1.00;AN=2;DP=69;ExcessHet=3.0103;FS=0.000;MLEAC=2;MLEAF=1.00;MQ=42.65;QD=27.12;SOR=0.980	GT:AD:DP:GQ:PL	1/1:0,69:69:99:3259,220,0
2R	6964394	.	T	C	1915.77	.	AC=2;AF=1.00;AN=2;BaseQRankSum=-0.863;ClippingRankSum=0.000;DP=69;ExcessHet=3.0103;FS=3.765;MLEAC=2;MLEAF=1.00;MQ=42.68;MQRankSum=-1.060;QD=27.76;ReadPosRankSum=0.740;SOR=0.810	GT:AD:DP:GQ:PL	1/1:1,68:69:99:1944,178,0
2R	6964505	.	G	A	1885.77	.	AC=2;AF=1.00;AN=2;DP=67;ExcessHet=3.0103;FS=0.000;MLEAC=2;MLEAF=1.00;MQ=43.49;QD=28.15;SOR=0.990	GT:AD:DP:GQ:PL	1/1:0,67:67:99:1914,201,0
2R	6964532	.	A	T	1817.77	.	AC=2;AF=1.00;AN=2;DP=66;ExcessHet=3.0103;FS=0.000;MLEAC=2;MLEAF=1.00;MQ=43.48;QD=27.54;SOR=0.886	GT:AD:DP:GQ:PL	1/1:0,66:66:99:1846,197,0
2R	6964594	.	A	C	1725.77	.	AC=2;AF=1.00;AN=2;DP=63;ExcessHet=3.0103;FS=0.000;MLEAC=2;MLEAF=1.00;MQ=43.61;QD=27.39;SOR=0.859	GT:AD:DP:GQ:PL	1/1:0,63:63:99:1754,189,0
2R	6964646	.	T	C	1690.77	.	AC=2;AF=1.00;AN=2;DP=61;ExcessHet=3.0103;FS=0.000;MLEAC=2;MLEAF=1.00;MQ=43.71;QD=27.72;SOR=0.725	GT:AD:DP:GQ:PL	1/1:0,61:61:99:1719,183,0
2R	6964724	.	T	G	1597.77	.	AC=2;AF=1.00;AN=2;DP=59;ExcessHet=3.0103;FS=0.000;MLEAC=2;MLEAF=1.00;MQ=43.77;QD=27.08;SOR=0.871	GT:AD:DP:GQ:PL	1/1:0,59:59:99:1626,176,0
2R	6964925	.	A	G	1471.77	.	AC=2;AF=1.00;AN=2;DP=53;ExcessHet=3.0103;FS=0.000;MLEAC=2;MLEAF=1.00;MQ=44.00;QD=27.77;SOR=0.808	GT:AD:DP:GQ:PL	1/1:0,53:53:99:1500,159,0
2R	6965125	.	C	G	1229.77	.	AC=2;AF=1.00;AN=2;DP=45;ExcessHet=3.0103;FS=0.000;MLEAC=2;MLEAF=1.00;MQ=44.00;QD=27.33;SOR=1.154	GT:AD:DP:GQ:PL	1/1:0,45:45:99:1258,135,0
2R	6965280	.	A	T	1503.77	.	AC=2;AF=1.00;AN=2;DP=55;ExcessHet=3.0103;FS=0.000;MLEAC=2;MLEAF=1.00;MQ=43.91;QD=27.34;SOR=1.061	GT:AD:DP:GQ:PL	1/1:0,55:55:99:1532,164,0
2R	6965475	.	A	G	1515.77	.	AC=2;AF=1.00;AN=2;DP=55;ExcessHet=3.0103;FS=0.000;MLEAC=2;MLEAF=1.00;MQ=43.95;QD=27.56;SOR=1.609	GT:AD:DP:GQ:PL	1/1:0,55:55:99:1544,165,0
2R	6965493	.	AT	A	1539.73	.	AC=2;AF=1.00;AN=2;DP=61;ExcessHet=3.0103;FS=0.000;MLEAC=2;MLEAF=1.00;MQ=43.92;QD=26.10;SOR=1.123	GT:AD:DP:GQ:PL	1/1:0,59:59:99:1577,177,0
2R	6965504	.	C	CTACAGAAGAG	2838.73	.	AC=2;AF=1.00;AN=2;DP=59;ExcessHet=3.0103;FS=0.000;MLEAC=2;MLEAF=1.00;MQ=43.92;QD=30.75;SOR=1.179	GT:AD:DP:GQ:PL	1/1:0,58:58:99:2876,195,0
2R	6965834	.	A	G	2147.77	.	AC=2;AF=1.00;AN=2;DP=77;ExcessHet=3.0103;FS=0.000;MLEAC=2;MLEAF=1.00;MQ=44.00;QD=27.89;SOR=0.772	GT:AD:DP:GQ:PL	1/1:0,77:77:99:2176,231,0
2R	6965955	.	G	A	1815.77	.	AC=2;AF=1.00;AN=2;DP=68;ExcessHet=3.0103;FS=0.000;MLEAC=2;MLEAF=1.00;MQ=44.00;QD=27.51;SOR=1.473	GT:AD:DP:GQ:PL	1/1:0,66:66:99:1844,197,0
2R	6965986	.	G	A	1758.77	.	AC=2;AF=1.00;AN=2;DP=65;ExcessHet=3.0103;FS=0.000;MLEAC=2;MLEAF=1.00;MQ=44.00;QD=27.06;SOR=0.925	GT:AD:DP:GQ:PL	1/1:0,65:65:99:1787,195,0
2R	6966090	.	C	T	1645.77	.	AC=2;AF=1.00;AN=2;DP=59;ExcessHet=3.0103;FS=0.000;MLEAC=2;MLEAF=1.00;MQ=44.00;QD=27.89;SOR=1.217	GT:AD:DP:GQ:PL	1/1:0,59:59:99:1674,177,0
2R	6966180	.	T	A	1794.77	.	AC=2;AF=1.00;AN=2;DP=64;ExcessHet=3.0103;FS=0.000;MLEAC=2;MLEAF=1.00;MQ=44.00;QD=28.04;SOR=1.044	GT:AD:DP:GQ:PL	1/1:0,64:64:99:1823,191,0
2R	6966751	.	C	CGGCCCTT	2752.73	.	AC=2;AF=1.00;AN=2;DP=58;ExcessHet=3.0103;FS=0.000;MLEAC=2;MLEAF=1.00;MQ=43.95;QD=29.10;SOR=0.762	GT:AD:DP:GQ:PL	1/1:0,58:58:99:2790,187,0
2R	6966763	.	A	G	2655.77	.	AC=2;AF=1.00;AN=2;DP=59;ExcessHet=3.0103;FS=0.000;MLEAC=2;MLEAF=1.00;MQ=43.95;QD=30.21;SOR=0.726	GT:AD:DP:GQ:PL	1/1:0,59:59:99:2684,181,0
2R	6967120	.	ACC	A	342.73	.	AC=2;AF=1.00;AN=2;DP=15;ExcessHet=3.0103;FS=0.000;MLEAC=1;MLEAF=0.500;MQ=44.00;QD=28.56;SOR=3.912	GT:AD:DP:GQ:PL	1/1:0,12:12:35:293,35,0
2R	6967244	.	A	G	1233.77	.	AC=2;AF=1.00;AN=2;DP=44;ExcessHet=3.0103;FS=0.000;MLEAC=2;MLEAF=1.00;MQ=43.68;QD=28.04;SOR=0.784	GT:AD:DP:GQ:PL	1/1:0,44:44:99:1262,132,0
2R	6967370	.	C	T	1628.77	.	AC=2;AF=1.00;AN=2;DP=61;ExcessHet=3.0103;FS=0.000;MLEAC=2;MLEAF=1.00;MQ=43.48;QD=27.15;SOR=1.460	GT:AD:DP:GQ:PL	1/1:0,60:60:99:1657,180,0
2R	6967391	.	C	T	1816.77	.	AC=2;AF=1.00;AN=2;DP=68;ExcessHet=3.0103;FS=0.000;MLEAC=2;MLEAF=1.00;MQ=43.45;QD=27.12;SOR=1.410	GT:AD:DP:GQ:PL	1/1:0,67:67:99:1845,200,0
2R	6967402	.	T	C	1769.77	.	AC=2;AF=1.00;AN=2;DP=64;ExcessHet=3.0103;FS=0.000;MLEAC=2;MLEAF=1.00;MQ=43.41;QD=28.09;SOR=1.270	GT:AD:DP:GQ:PL	1/1:0,63:63:99:1798,189,0
2R	6967453	.	T	A	1651.77	.	AC=2;AF=1.00;AN=2;DP=60;ExcessHet=3.0103;FS=0.000;MLEAC=2;MLEAF=1.00;MQ=43.75;QD=28.00;SOR=0.796	GT:AD:DP:GQ:PL	1/1:0,59:59:99:1680,177,0
2R	6967473	.	G	T	1543.77	.	AC=2;AF=1.00;AN=2;DP=56;ExcessHet=3.0103;FS=0.000;MLEAC=2;MLEAF=1.00;MQ=43.73;QD=27.57;SOR=0.765	GT:AD:DP:GQ:PL	1/1:0,56:56:99:1572,168,0
2R	6967498	.	T	G	1582.77	.	AC=2;AF=1.00;AN=2;DP=59;ExcessHet=3.0103;FS=0.000;MLEAC=2;MLEAF=1.00;MQ=43.74;QD=26.83;SOR=0.796	GT:AD:DP:GQ:PL	1/1:0,59:59:99:1611,176,0
2R	6967538	.	T	C	1567.77	.	AC=2;AF=1.00;AN=2;DP=57;ExcessHet=3.0103;FS=0.000;MLEAC=2;MLEAF=1.00;MQ=43.97;QD=27.50;SOR=1.047	GT:AD:DP:GQ:PL	1/1:0,57:57:99:1596,171,0
2R	6967937	.	A	C	2051.77	.	AC=2;AF=1.00;AN=2;BaseQRankSum=-1.666;ClippingRankSum=0.000;DP=77;ExcessHet=3.0103;FS=0.000;MLEAC=2;MLEAF=1.00;MQ=43.95;MQRankSum=-0.082;QD=26.65;ReadPosRankSum=2.145;SOR=0.223	GT:AD:DP:GQ:PL	1/1:1,76:77:99:2080,202,0
2R	6968728	.	C	T	1796.77	.	AC=2;AF=1.00;AN=2;DP=63;ExcessHet=3.0103;FS=0.000;MLEAC=2;MLEAF=1.00;MQ=44.00;QD=28.52;SOR=0.790	GT:AD:DP:GQ:PL	1/1:0,63:63:99:1825,189,0
2R	6968987	.	A	ATGCCATACC	3244.73	.	AC=2;AF=1.00;AN=2;DP=70;ExcessHet=3.0103;FS=0.000;MLEAC=2;MLEAF=1.00;MQ=43.61;QD=34.46;SOR=1.211	GT:AD:DP:GQ:PL	1/1:0,69:69:99:3282,219,0
2R	6969009	.	G	A	1798.77	.	AC=2;AF=1.00;AN=2;BaseQRankSum=-0.575;ClippingRankSum=0.000;DP=68;ExcessHet=3.0103;FS=0.000;MLEAC=2;MLEAF=1.00;MQ=43.60;MQRankSum=-0.290;QD=26.45;ReadPosRankSum=1.251;SOR=0.521	GT:AD:DP:GQ:PL	1/1:1,67:68:99:1827,175,0
2R	6969134	.	T	A	1629.77	.	AC=2;AF=1.00;AN=2;BaseQRankSum=-1.793;ClippingRankSum=0.000;DP=60;ExcessHet=3.0103;FS=0.000;MLEAC=2;MLEAF=1.00;MQ=43.92;MQRankSum=-0.093;QD=27.16;ReadPosRankSum=-0.481;SOR=0.334	GT:AD:DP:GQ:PL	1/1:1,59:60:99:1658,149,0
2R	6969194	.	A	G	1725.77	.	AC=2;AF=1.00;AN=2;DP=63;ExcessHet=3.0103;FS=0.000;MLEAC=2;MLEAF=1.00;MQ=43.62;QD=27.39;SOR=0.859	GT:AD:DP:GQ:PL	1/1:0,63:63:99:1754,189,0
2R	6969263	.	T	G	1901.77	.	AC=2;AF=1.00;AN=2;DP=68;ExcessHet=3.0103;FS=0.000;MLEAC=2;MLEAF=1.00;MQ=43.46;QD=27.97;SOR=0.693	GT:AD:DP:GQ:PL	1/1:0,68:68:99:1930,203,0
2R	6969297	.	G	A	2901.77	.	AC=2;AF=1.00;AN=2;BaseQRankSum=0.292;ClippingRankSum=0.000;DP=68;ExcessHet=3.0103;FS=0.000;MLEAC=2;MLEAF=1.00;MQ=43.34;MQRankSum=-0.542;QD=27.48;ReadPosRankSum=-1.260;SOR=0.235	GT:AD:DP:GQ:PL	1/1:1,67:68:99:2930,160,0
2R	6969299	.	A	G	2946.77	.	AC=2;AF=1.00;AN=2;BaseQRankSum=-1.429;ClippingRankSum=0.000;DP=65;ExcessHet=3.0103;FS=0.000;MLEAC=2;MLEAF=1.00;MQ=43.31;MQRankSum=-0.559;QD=27.15;ReadPosRankSum=-1.289;SOR=0.249	GT:AD:DP:GQ:PL	1/1:1,64:65:99:2975,163,0
2R	6969310	.	G	T	2941.77	.	AC=2;AF=1.00;AN=2;BaseQRankSum=1.789;ClippingRankSum=0.000;DP=67;ExcessHet=3.0103;FS=0.000;MLEAC=2;MLEAF=1.00;MQ=43.21;MQRankSum=-0.641;QD=33.28;ReadPosRankSum=-1.501;SOR=0.248	GT:AD:DP:GQ:PL	1/1:1,66:67:99:2970,160,0
2R	6969322	.	C	T	2951.77	.	AC=2;AF=1.00;AN=2;BaseQRankSum=1.781;ClippingRankSum=0.000;DP=68;ExcessHet=3.0103;FS=0.000;MLEAC=2;MLEAF=1.00;MQ=43.23;MQRankSum=-0.635;QD=33.21;ReadPosRankSum=-1.172;SOR=0.288	GT:AD:DP:GQ:PL	1/1:1,67:68:99:2980,163,0
2R	6969377	.	T	G	2882.77	.	AC=2;AF=1.00;AN=2;BaseQRankSum=-1.429;ClippingRankSum=0.000;DP=67;ExcessHet=3.0103;FS=0.000;MLEAC=2;MLEAF=1.00;MQ=43.41;MQRankSum=-0.620;QD=32.40;ReadPosRankSum=1.502;SOR=0.248	GT:AD:DP:GQ:PL	1/1:1,66:67:99:2911,181,0
2R	6969387	.	A	T	2853.77	.	AC=2;AF=1.00;AN=2;DP=67;ExcessHet=3.0103;FS=0.000;MLEAC=2;MLEAF=1.00;MQ=43.47;QD=28.80;SOR=0.990	GT:AD:DP:GQ:PL	1/1:0,67:67:99:2882,202,0
2R	6969538	.	C	T	2942.77	.	AC=2;AF=1.00;AN=2;DP=66;ExcessHet=3.0103;FS=0.000;MLEAC=2;MLEAF=1.00;MQ=42.77;QD=28.59;SOR=1.112	GT:AD:DP:GQ:PL	1/1:0,66:66:99:2971,207,0
2R	6969539	.	C	A	2942.77	.	AC=2;AF=1.00;AN=2;DP=68;ExcessHet=3.0103;FS=0.000;MLEAC=2;MLEAF=1.00;MQ=42.78;QD=29.64;SOR=1.098	GT:AD:DP:GQ:PL	1/1:0,68:68:99:2971,207,0
2R	6969589	.	TAGGTTTCCTCCAAACGA	T	3317.73	.	AC=2;AF=1.00;AN=2;DP=75;ExcessHet=3.0103;FS=0.000;MLEAC=2;MLEAF=1.00;MQ=42.81;QD=32.81;SOR=0.892	GT:AD:DP:GQ:PL	1/1:0,75:75:99:3355,226,0
2R	6969612	.	T	G	3346.77	.	AC=2;AF=1.00;AN=2;DP=73;ExcessHet=3.0103;FS=0.000;MLEAC=2;MLEAF=1.00;MQ=42.90;QD=26.39;SOR=0.898	GT:AD:DP:GQ:PL	1/1:0,73:73:99:3375,226,0
2R	6969613	.	T	C	3302.77	.	AC=2;AF=1.00;AN=2;DP=73;ExcessHet=3.0103;FS=0.000;MLEAC=2;MLEAF=1.00;MQ=42.90;QD=36.63;SOR=0.898	GT:AD:DP:GQ:PL	1/1:0,73:73:99:3331,223,0
2R	6969624	.	G	C	2085.77	.	AC=2;AF=1.00;AN=2;DP=75;ExcessHet=3.0103;FS=0.000;MLEAC=2;MLEAF=1.00;MQ=42.93;QD=27.81;SOR=0.892	GT:AD:DP:GQ:PL	1/1:0,75:75:99:2114,224,0
2R	6969653	.	C	T	1986.77	.	AC=2;AF=1.00;AN=2;DP=73;ExcessHet=3.0103;FS=0.000;MLEAC=2;MLEAF=1.00;MQ=42.96;QD=27.22;SOR=0.776	GT:AD:DP:GQ:PL	1/1:0,73:73:99:2015,218,0
2R	6969777	.	G	A	1617.77	.	AC=2;AF=1.00;AN=2;DP=60;ExcessHet=3.0103;FS=0.000;MLEAC=2;MLEAF=1.00;MQ=43.57;QD=26.96;SOR=1.160	GT:AD:DP:GQ:PL	1/1:0,60:60:99:1646,178,0
2R	6970206	.	A	G	1306.77	.	AC=2;AF=1.00;AN=2;DP=49;ExcessHet=3.0103;FS=0.000;MLEAC=2;MLEAF=1.00;MQ=43.84;QD=26.67;SOR=0.733	GT:AD:DP:GQ:PL	1/1:0,49:49:99:1335,146,0
2R	6970240	.	T	C	1413.77	.	AC=2;AF=1.00;AN=2;DP=51;ExcessHet=3.0103;FS=0.000;MLEAC=2;MLEAF=1.00;MQ=43.77;QD=27.72;SOR=0.813	GT:AD:DP:GQ:PL	1/1:0,51:51:99:1442,153,0
2R	6970262	.	GTAACA	G	2288.73	.	AC=2;AF=1.00;AN=2;DP=51;ExcessHet=3.0103;FS=0.000;MLEAC=2;MLEAF=1.00;MQ=43.77;QD=32.37;SOR=0.994	GT:AD:DP:GQ:PL	1/1:0,51:51:99:2326,157,0
2R	6970270	.	GTCCAAAGAGAA	G	2288.73	.	AC=2;AF=1.00;AN=2;DP=52;ExcessHet=3.0103;FS=0.000;MLEAC=2;MLEAF=1.00;MQ=43.77;QD=32.88;SOR=1.036	GT:AD:DP:GQ:PL	1/1:0,52:52:99:2326,157,0
2R	6970295	.	C	T	1487.77	.	AC=2;AF=1.00;AN=2;BaseQRankSum=1.802;ClippingRankSum=0.000;DP=56;ExcessHet=3.0103;FS=4.058;MLEAC=2;MLEAF=1.00;MQ=43.79;MQRankSum=-0.289;QD=26.57;SOR=1.023	GT:AD:DP:GQ:PL	1/1:1,55:56:99:1516,157,0
2R	6970540	.	A	AATT	1813.70	.	AC=1;AF=0.500;AN=2;BaseQRankSum=0.474;ClippingRankSum=0.000;DP=59;ExcessHet=3.0103;FS=4.550;MLEAC=1;MLEAF=0.500;MQ=44.02;MQRankSum=-0.365;QD=32.98;ReadPosRankSum=0.220;SOR=0.416	GT:AD:DP:GQ:PL	0/1:6,49:55:6:1850,0,6
2R	6971841	.	CAAAAATTTTGTTAT	C	2349.73	.	AC=2;AF=1.00;AN=2;DP=59;ExcessHet=3.0103;FS=0.000;MLEAC=2;MLEAF=1.00;MQ=43.90;QD=29.71;SOR=1.077	GT:AD:DP:GQ:PL	1/1:0,53:53:99:2387,161,0
2R	6971870	.	A	C	1649.77	.	AC=2;AF=1.00;AN=2;DP=60;ExcessHet=3.0103;FS=0.000;MLEAC=2;MLEAF=1.00;MQ=43.90;QD=27.50;SOR=1.255	GT:AD:DP:GQ:PL	1/1:0,60:60:99:1678,179,0
2R	6971901	.	G	A	1924.77	.	AC=2;AF=1.00;AN=2;DP=69;ExcessHet=3.0103;FS=0.000;MLEAC=2;MLEAF=1.00;MQ=43.91;QD=27.90;SOR=1.211	GT:AD:DP:GQ:PL	1/1:0,69:69:99:1953,207,0
2R	6972563	.	G	A	1654.77	.	AC=2;AF=1.00;AN=2;DP=60;ExcessHet=3.0103;FS=0.000;MLEAC=2;MLEAF=1.00;MQ=44.00;QD=27.58;SOR=0.693	GT:AD:DP:GQ:PL	1/1:0,60:60:99:1683,179,0
2R	6972743	.	G	C	1718.77	.	AC=2;AF=1.00;AN=2;DP=63;ExcessHet=3.0103;FS=0.000;MLEAC=2;MLEAF=1.00;MQ=44.00;QD=27.28;SOR=1.010	GT:AD:DP:GQ:PL	1/1:0,63:63:99:1747,188,0
2R	6972933	.	T	C	1412.77	.	AC=2;AF=1.00;AN=2;BaseQRankSum=1.011;ClippingRankSum=0.000;DP=56;ExcessHet=3.0103;FS=0.000;MLEAC=2;MLEAF=1.00;MQ=44.00;MQRankSum=0.000;QD=25.69;ReadPosRankSum=-0.562;SOR=0.468	GT:AD:DP:GQ:PL	1/1:1,54:55:99:1441,137,0
2R	6972987	.	C	T	1790.77	.	AC=2;AF=1.00;AN=2;DP=64;ExcessHet=3.0103;FS=0.000;MLEAC=2;MLEAF=1.00;MQ=43.97;QD=28.42;SOR=1.092	GT:AD:DP:GQ:PL	1/1:0,63:63:99:1819,189,0
2R	6973075	.	A	T	2862.77	.	AC=2;AF=1.00;AN=2;DP=66;ExcessHet=3.0103;FS=0.000;MLEAC=2;MLEAF=1.00;MQ=43.97;QD=26.76;SOR=0.818	GT:AD:DP:GQ:PL	1/1:0,66:66:99:2891,199,0
2R	6973076	.	A	C	2862.77	.	AC=2;AF=1.00;AN=2;DP=66;ExcessHet=3.0103;FS=0.000;MLEAC=2;MLEAF=1.00;MQ=43.97;QD=30.12;SOR=0.818	GT:AD:DP:GQ:PL	1/1:0,66:66:99:2891,199,0
2R	6973689	.	C	T	1304.77	.	AC=2;AF=1.00;AN=2;DP=48;ExcessHet=3.0103;FS=0.000;MLEAC=2;MLEAF=1.00;MQ=43.92;QD=27.76;SOR=1.659	GT:AD:DP:GQ:PL	1/1:0,47:47:99:1333,141,0
2R	6974179	.	A	C	1237.77	.	AC=2;AF=1.00;AN=2;DP=47;ExcessHet=3.0103;FS=0.000;MLEAC=2;MLEAF=1.00;MQ=44.00;QD=26.34;SOR=0.919	GT:AD:DP:GQ:PL	1/1:0,47:47:99:1266,139,0
2R	6974848	.	C	T	1460.77	.	AC=2;AF=1.00;AN=2;DP=54;ExcessHet=3.0103;FS=0.000;MLEAC=2;MLEAF=1.00;MQ=44.00;QD=27.56;SOR=0.730	GT:AD:DP:GQ:PL	1/1:0,53:53:99:1489,159,0
2R	6974863	.	C	T	1369.77	.	AC=2;AF=1.00;AN=2;DP=52;ExcessHet=3.0103;FS=0.000;MLEAC=2;MLEAF=1.00;MQ=44.00;QD=26.86;SOR=0.732	GT:AD:DP:GQ:PL	1/1:0,51:51:99:1398,152,0
2R	6974958	.	G	T	1456.77	.	AC=2;AF=1.00;AN=2;DP=52;ExcessHet=3.0103;FS=0.000;MLEAC=2;MLEAF=1.00;MQ=44.00;QD=28.01;SOR=0.941	GT:AD:DP:GQ:PL	1/1:0,52:52:99:1485,156,0
2R	6975167	.	A	AT	1968.73	.	AC=2;AF=1.00;AN=2;DP=85;ExcessHet=3.0103;FS=0.000;MLEAC=2;MLEAF=1.00;MQ=44.00;QD=24.01;SOR=1.525	GT:AD:DP:GQ:PL	1/1:0,82:82:99:2006,248,0
2R	6975718	.	C	T	2040.77	.	AC=2;AF=1.00;AN=2;DP=75;ExcessHet=3.0103;FS=0.000;MLEAC=2;MLEAF=1.00;MQ=43.92;QD=27.58;SOR=0.804	GT:AD:DP:GQ:PL	1/1:0,74:74:99:2069,221,0
2R	6975978	.	T	C	1834.77	.	AC=2;AF=1.00;AN=2;DP=68;ExcessHet=3.0103;FS=0.000;MLEAC=2;MLEAF=1.00;MQ=43.97;QD=26.98;SOR=1.179	GT:AD:DP:GQ:PL	1/1:0,68:68:99:1863,204,0
2R	6975995	.	T	C	2074.77	.	AC=2;AF=1.00;AN=2;DP=78;ExcessHet=3.0103;FS=0.000;MLEAC=2;MLEAF=1.00;MQ=43.97;QD=26.95;SOR=1.150	GT:AD:DP:GQ:PL	1/1:0,77:77:99:2103,230,0
2R	6976215	.	A	AT	1278.73	.	AC=2;AF=1.00;AN=2;BaseQRankSum=0.747;ClippingRankSum=0.000;DP=64;ExcessHet=3.0103;FS=0.000;MLEAC=2;MLEAF=1.00;MQ=43.94;MQRankSum=-0.195;QD=20.62;ReadPosRankSum=-1.814;SOR=1.071	GT:AD:DP:GQ:PL	1/1:2,60:62:99:1316,160,0
2R	6976276	.	C	G	2636.77	.	AC=2;AF=1.00;AN=2;DP=60;ExcessHet=3.0103;FS=0.000;MLEAC=2;MLEAF=1.00;MQ=43.90;QD=32.30;SOR=1.160	GT:AD:DP:GQ:PL	1/1:0,60:60:99:2665,181,0
2R	6976278	.	A	T	2636.77	.	AC=2;AF=1.00;AN=2;DP=59;ExcessHet=3.0103;FS=0.000;MLEAC=2;MLEAF=1.00;MQ=43.90;QD=32.32;SOR=1.123	GT:AD:DP:GQ:PL	1/1:0,59:59:99:2665,181,0
2R	6976326	.	TGTTATTAA	T	2505.73	.	AC=2;AF=1.00;AN=2;DP=58;ExcessHet=3.0103;FS=0.000;MLEAC=2;MLEAF=1.00;MQ=43.48;QD=36.03;SOR=0.841	GT:AD:DP:GQ:PL	1/1:0,56:56:99:2543,172,0
2R	6976348	.	G	A	2356.77	.	AC=2;AF=1.00;AN=2;DP=54;ExcessHet=3.0103;FS=0.000;MLEAC=2;MLEAF=1.00;MQ=43.44;QD=26.39;SOR=0.846	GT:AD:DP:GQ:PL	1/1:0,54:54:99:2385,163,0
2R	6976418	.	G	GATAA	2866.73	.	AC=2;AF=1.00;AN=2;DP=63;ExcessHet=3.0103;FS=0.000;MLEAC=2;MLEAF=1.00;MQ=43.52;QD=31.33;SOR=1.010	GT:AD:DP:GQ:PL	1/1:0,63:63:99:2904,199,0
2R	6976649	.	G	A	1727.77	.	AC=2;AF=1.00;AN=2;DP=63;ExcessHet=3.0103;FS=0.000;MLEAC=2;MLEAF=1.00;MQ=43.94;QD=27.42;SOR=0.933	GT:AD:DP:GQ:PL	1/1:0,63:63:99:1756,189,0
2R	6977059	.	G	A	1523.77	.	AC=2;AF=1.00;AN=2;DP=55;ExcessHet=3.0103;FS=0.000;MLEAC=2;MLEAF=1.00;MQ=44.00;QD=27.70;SOR=1.609	GT:AD:DP:GQ:PL	1/1:0,55:55:99:1552,165,0
2R	6977737	.	A	G	1543.77	.	AC=2;AF=1.00;AN=2;DP=55;ExcessHet=3.0103;FS=0.000;MLEAC=2;MLEAF=1.00;MQ=44.00;QD=28.07;SOR=1.487	GT:AD:DP:GQ:PL	1/1:0,55:55:99:1572,165,0
2R	6977956	.	A	C	1716.77	.	AC=2;AF=1.00;AN=2;DP=62;ExcessHet=3.0103;FS=0.000;MLEAC=2;MLEAF=1.00;MQ=43.97;QD=27.69;SOR=0.758	GT:AD:DP:GQ:PL	1/1:0,62:62:99:1745,185,0
2R	6978807	.	A	G	1630.77	.	AC=2;AF=1.00;AN=2;DP=61;ExcessHet=3.0103;FS=0.000;MLEAC=2;MLEAF=1.00;MQ=43.95;QD=26.73;SOR=0.793	GT:AD:DP:GQ:PL	1/1:0,61:61:99:1659,182,0
2R	6978911	.	C	A	2112.77	.	AC=2;AF=1.00;AN=2;DP=75;ExcessHet=3.0103;FS=0.000;MLEAC=2;MLEAF=1.00;MQ=43.97;QD=28.17;SOR=1.319	GT:AD:DP:GQ:PL	1/1:0,75:75:99:2141,224,0
2R	6979049	.	C	T	2101.77	.	AC=2;AF=1.00;AN=2;DP=74;ExcessHet=3.0103;FS=0.000;MLEAC=2;MLEAF=1.00;MQ=43.97;QD=28.40;SOR=0.747	GT:AD:DP:GQ:PL	1/1:0,74:74:99:2130,222,0
2R	6979262	.	A	G	3197.77	.	AC=2;AF=1.00;AN=2;DP=72;ExcessHet=3.0103;FS=0.000;MLEAC=2;MLEAF=1.00;MQ=43.95;QD=30.61;SOR=0.807	GT:AD:DP:GQ:PL	1/1:0,72:72:99:3226,220,0
2R	6979270	.	T	A	3324.77	.	AC=2;AF=1.00;AN=2;DP=74;ExcessHet=3.0103;FS=0.000;MLEAC=2;MLEAF=1.00;MQ=43.95;QD=27.80;SOR=0.747	GT:AD:DP:GQ:PL	1/1:0,74:74:99:3353,226,0
2R	6979278	.	T	C	3264.77	.	AC=2;AF=1.00;AN=2;DP=73;ExcessHet=3.0103;FS=0.000;MLEAC=2;MLEAF=1.00;MQ=43.95;QD=30.68;SOR=0.898	GT:AD:DP:GQ:PL	1/1:0,73:73:99:3293,223,0
2R	6979392	.	G	T	2104.77	.	AC=2;AF=1.00;AN=2;DP=76;ExcessHet=3.0103;FS=0.000;MLEAC=2;MLEAF=1.00;MQ=44.00;QD=27.69;SOR=1.121	GT:AD:DP:GQ:PL	1/1:0,76:76:99:2133,228,0
2R	6979465	.	T	A	1867.77	.	AC=2;AF=1.00;AN=2;BaseQRankSum=1.685;ClippingRankSum=0.000;DP=71;ExcessHet=3.0103;FS=3.198;MLEAC=2;MLEAF=1.00;MQ=44.00;MQRankSum=0.000;QD=26.31;ReadPosRankSum=-0.543;SOR=0.405	GT:AD:DP:GQ:PL	1/1:1,70:71:99:1896,190,0
2R	6979586	.	G	T	2244.77	.	AC=2;AF=1.00;AN=2;BaseQRankSum=1.680;ClippingRankSum=0.000;DP=81;ExcessHet=3.0103;FS=0.000;MLEAC=2;MLEAF=1.00;MQ=44.00;MQRankSum=0.000;QD=27.71;ReadPosRankSum=1.086;SOR=0.289	GT:AD:DP:GQ:PL	1/1:1,80:81:99:2273,219,0
2R	6979965	.	T	C	1736.77	.	AC=2;AF=1.00;AN=2;DP=62;ExcessHet=3.0103;FS=0.000;MLEAC=2;MLEAF=1.00;MQ=43.97;QD=28.01;SOR=1.143	GT:AD:DP:GQ:PL	1/1:0,62:62:99:1765,186,0
2R	6980217	.	C	T	1778.77	.	AC=2;AF=1.00;AN=2;DP=66;ExcessHet=3.0103;FS=0.000;MLEAC=2;MLEAF=1.00;MQ=44.00;QD=27.37;SOR=0.925	GT:AD:DP:GQ:PL	1/1:0,65:65:99:1807,195,0
2R	6980286	.	C	A	1781.77	.	AC=2;AF=1.00;AN=2;DP=64;ExcessHet=3.0103;FS=0.000;MLEAC=2;MLEAF=1.00;MQ=44.00;QD=28.28;SOR=1.179	GT:AD:DP:GQ:PL	1/1:0,63:63:99:1810,189,0
2R	6980329	.	C	G	2008.77	.	AC=2;AF=1.00;AN=2;DP=74;ExcessHet=3.0103;FS=0.000;MLEAC=2;MLEAF=1.00;MQ=44.00;QD=27.15;SOR=0.992	GT:AD:DP:GQ:PL	1/1:0,74:74:99:2037,221,0
2R	6980342	.	C	A	1991.77	.	AC=2;AF=1.00;AN=2;DP=72;ExcessHet=3.0103;FS=0.000;MLEAC=2;MLEAF=1.00;MQ=44.00;QD=27.66;SOR=0.934	GT:AD:DP:GQ:PL	1/1:0,72:72:99:2020,215,0
2R	6980700	.	C	G	1347.77	.	AC=2;AF=1.00;AN=2;DP=50;ExcessHet=3.0103;FS=0.000;MLEAC=2;MLEAF=1.00;MQ=43.92;QD=26.96;SOR=0.859	GT:AD:DP:GQ:PL	1/1:0,50:50:99:1376,148,0
2R	6981059	.	CA	C	1678.73	.	AC=2;AF=1.00;AN=2;DP=83;ExcessHet=3.0103;FS=0.000;MLEAC=2;MLEAF=1.00;MQ=43.98;QD=21.80;SOR=0.719	GT:AD:DP:GQ:PL	1/1:0,77:77:99:1716,230,0
2R	6981246	.	TAATTCAAACGA	T	2505.73	.	AC=2;AF=1.00;AN=2;DP=60;ExcessHet=3.0103;FS=0.000;MLEAC=2;MLEAF=1.00;MQ=44.00;QD=28.02;SOR=0.877	GT:AD:DP:GQ:PL	1/1:0,57:57:99:2543,172,0
2R	6981417	.	CA	C	2363.73	.	AC=2;AF=1.00;AN=2;DP=53;ExcessHet=3.0103;FS=0.000;MLEAC=2;MLEAF=1.00;MQ=44.00;QD=34.21;SOR=1.287	GT:AD:DP:GQ:PL	1/1:0,53:53:99:2401,163,0
2R	6981421	.	A	T	2401.77	.	AC=2;AF=1.00;AN=2;DP=53;ExcessHet=3.0103;FS=0.000;MLEAC=2;MLEAF=1.00;MQ=44.00;QD=36.79;SOR=1.287	GT:AD:DP:GQ:PL	1/1:0,53:53:99:2430,166,0
2R	6981425	.	C	T	2404.77	.	AC=2;AF=1.00;AN=2;DP=54;ExcessHet=3.0103;FS=0.000;MLEAC=2;MLEAF=1.00;MQ=44.00;QD=33.28;SOR=1.220	GT:AD:DP:GQ:PL	1/1:0,54:54:99:2433,166,0
2R	6981444	.	G	A	1518.77	.	AC=2;AF=1.00;AN=2;DP=55;ExcessHet=3.0103;FS=0.000;MLEAC=2;MLEAF=1.00;MQ=44.00;QD=28.13;SOR=1.220	GT:AD:DP:GQ:PL	1/1:0,54:54:99:1547,162,0
2R	6981894	.	T	A	1332.77	.	AC=2;AF=1.00;AN=2;BaseQRankSum=1.763;ClippingRankSum=0.000;DP=52;ExcessHet=3.0103;FS=0.000;MLEAC=2;MLEAF=1.00;MQ=43.92;MQRankSum=-0.101;QD=26.13;ReadPosRankSum=-0.705;SOR=0.495	GT:AD:DP:GQ:PL	1/1:1,50:51:99:1361,142,0
2R	6982094	.	C	T	1167.77	.	AC=2;AF=1.00;AN=2;DP=48;ExcessHet=3.0103;FS=0.000;MLEAC=2;MLEAF=1.00;MQ=44.00;QD=24.33;SOR=0.963	GT:AD:DP:GQ:PL	1/1:0,48:48:99:1196,141,0
2R	6982667	.	C	T	1954.77	.	AC=2;AF=1.00;AN=2;DP=70;ExcessHet=3.0103;FS=0.000;MLEAC=2;MLEAF=1.00;MQ=44.00;QD=27.93;SOR=0.941	GT:AD:DP:GQ:PL	1/1:0,70:70:99:1983,210,0
2R	6982868	.	T	C	2046.77	.	AC=2;AF=1.00;AN=2;DP=78;ExcessHet=3.0103;FS=0.000;MLEAC=2;MLEAF=1.00;MQ=44.00;QD=26.24;SOR=0.693	GT:AD:DP:GQ:PL	1/1:0,78:78:99:2075,232,0
2R	6983059	.	C	T	3509.77	.	AC=2;AF=1.00;AN=2;DP=78;ExcessHet=3.0103;FS=0.000;MLEAC=2;MLEAF=1.00;MQ=44.00;QD=28.63;SOR=0.914	GT:AD:DP:GQ:PL	1/1:0,78:78:99:3538,238,0
2R	6983066	.	T	A	3663.77	.	AC=2;AF=1.00;AN=2;DP=80;ExcessHet=3.0103;FS=0.000;MLEAC=2;MLEAF=1.00;MQ=44.00;QD=33.32;SOR=0.908	GT:AD:DP:GQ:PL	1/1:0,80:80:99:3692,250,0
2R	6983067	.	A	C	3635.77	.	AC=2;AF=1.00;AN=2;DP=82;ExcessHet=3.0103;FS=0.000;MLEAC=2;MLEAF=1.00;MQ=44.00;QD=29.01;SOR=0.961	GT:AD:DP:GQ:PL	1/1:0,82:82:99:3664,247,0
2R	6983098	.	TA	T	3521.73	.	AC=2;AF=1.00;AN=2;DP=79;ExcessHet=3.0103;FS=0.000;MLEAC=2;MLEAF=1.00;MQ=44.00;QD=31.31;SOR=0.718	GT:AD:DP:GQ:PL	1/1:0,79:79:99:3559,241,0
2R	6983100	.	A	T	3529.77	.	AC=2;AF=1.00;AN=2;DP=80;ExcessHet=3.0103;FS=0.000;MLEAC=2;MLEAF=1.00;MQ=44.00;QD=36.18;SOR=0.743	GT:AD:DP:GQ:PL	1/1:0,80:80:99:3558,241,0
2R	6983797	.	T	G	1797.77	.	AC=2;AF=1.00;AN=2;DP=65;ExcessHet=3.0103;FS=0.000;MLEAC=2;MLEAF=1.00;MQ=44.00;QD=27.66;SOR=0.723	GT:AD:DP:GQ:PL	1/1:0,65:65:99:1826,195,0
2R	6984513	.	C	CGTAATTTTTTA	3424.73	.	AC=2;AF=1.00;AN=2;DP=76;ExcessHet=3.0103;FS=0.000;MLEAC=2;MLEAF=1.00;MQ=43.90;QD=32.79;SOR=0.747	GT:AD:DP:GQ:PL	1/1:0,74:74:99:3462,234,0
2R	6984595	.	TGC	T	2904.73	.	AC=2;AF=1.00;AN=2;DP=74;ExcessHet=3.0103;FS=0.000;MLEAC=2;MLEAF=1.00;MQ=43.87;QD=28.97;SOR=0.776	GT:AD:DP:GQ:PL	1/1:0,73:73:99:2942,220,0
2R	6984654	.	A	C	3348.77	.	AC=2;AF=1.00;AN=2;DP=75;ExcessHet=3.0103;FS=0.000;MLEAC=2;MLEAF=1.00;MQ=43.90;QD=28.27;SOR=0.719	GT:AD:DP:GQ:PL	1/1:0,75:75:99:3377,229,0
2R	6984657	.	G	A	3397.77	.	AC=2;AF=1.00;AN=2;DP=77;ExcessHet=3.0103;FS=0.000;MLEAC=2;MLEAF=1.00;MQ=43.90;QD=29.13;SOR=0.828	GT:AD:DP:GQ:PL	1/1:0,77:77:99:3426,235,0
2R	6984679	.	A	T	1954.77	.	AC=2;AF=1.00;AN=2;DP=71;ExcessHet=3.0103;FS=0.000;MLEAC=2;MLEAF=1.00;MQ=43.89;QD=27.53;SOR=0.721	GT:AD:DP:GQ:PL	1/1:0,71:71:99:1983,213,0
2R	6984725	.	T	G	1812.77	.	AC=2;AF=1.00;AN=2;DP=66;ExcessHet=3.0103;FS=0.000;MLEAC=2;MLEAF=1.00;MQ=43.88;QD=27.47;SOR=1.033	GT:AD:DP:GQ:PL	1/1:0,66:66:99:1841,198,0
2R	6984927	.	A	C	1138.77	.	AC=2;AF=1.00;AN=2;DP=43;ExcessHet=3.0103;FS=0.000;MLEAC=2;MLEAF=1.00;MQ=44.00;QD=26.48;SOR=1.312	GT:AD:DP:GQ:PL	1/1:0,43:43:99:1167,129,0
2R	6984960	.	A	G	1182.77	.	AC=2;AF=1.00;AN=2;DP=44;ExcessHet=3.0103;FS=0.000;MLEAC=2;MLEAF=1.00;MQ=44.00;QD=26.88;SOR=1.508	GT:AD:DP:GQ:PL	1/1:0,44:44:99:1211,131,0
2R	6985039	.	G	A	1148.77	.	AC=2;AF=1.00;AN=2;DP=42;ExcessHet=3.0103;FS=0.000;MLEAC=2;MLEAF=1.00;MQ=44.00;QD=27.35;SOR=0.693	GT:AD:DP:GQ:PL	1/1:0,42:42:99:1177,126,0
2R	6985678	.	G	C	1966.77	.	AC=2;AF=1.00;AN=2;DP=71;ExcessHet=3.0103;FS=0.000;MLEAC=2;MLEAF=1.00;MQ=44.00;QD=27.70;SOR=1.195	GT:AD:DP:GQ:PL	1/1:0,71:71:99:1995,213,0
2R	6985763	.	C	T	2068.77	.	AC=2;AF=1.00;AN=2;BaseQRankSum=1.800;ClippingRankSum=0.000;DP=75;ExcessHet=3.0103;FS=0.000;MLEAC=2;MLEAF=1.00;MQ=44.00;MQRankSum=0.000;QD=27.58;ReadPosRankSum=-0.467;SOR=0.423	GT:AD:DP:GQ:PL	1/1:1,74:75:99:2097,215,0
2R	6985930	.	G	A	2078.77	.	AC=2;AF=1.00;AN=2;DP=76;ExcessHet=3.0103;FS=0.000;MLEAC=2;MLEAF=1.00;MQ=43.97;QD=27.72;SOR=1.091	GT:AD:DP:GQ:PL	1/1:0,75:75:99:2107,225,0
2R	6985956	.	G	A	2067.77	.	AC=2;AF=1.00;AN=2;DP=74;ExcessHet=3.0103;FS=0.000;MLEAC=2;MLEAF=1.00;MQ=43.97;QD=28.33;SOR=1.032	GT:AD:DP:GQ:PL	1/1:0,73:73:99:2096,219,0
2R	6986162	.	C	T	1644.77	.	AC=2;AF=1.00;AN=2;BaseQRankSum=-1.240;ClippingRankSum=0.000;DP=63;ExcessHet=3.0103;FS=3.680;MLEAC=2;MLEAF=1.00;MQ=43.97;MQRankSum=0.000;QD=26.11;ReadPosRankSum=-0.441;SOR=0.755	GT:AD:DP:GQ:PL	1/1:1,62:63:99:1673,160,0
2R	6986274	.	A	G	1936.77	.	AC=2;AF=1.00;AN=2;DP=72;ExcessHet=3.0103;FS=0.000;MLEAC=2;MLEAF=1.00;MQ=43.89;QD=26.90;SOR=0.869	GT:AD:DP:GQ:PL	1/1:0,72:72:99:1965,215,0
2R	6986341	.	A	T	1539.77	.	AC=2;AF=1.00;AN=2;BaseQRankSum=1.171;ClippingRankSum=0.000;DP=59;ExcessHet=3.0103;FS=0.000;MLEAC=2;MLEAF=1.00;MQ=43.90;MQRankSum=-0.154;QD=26.10;ReadPosRankSum=-0.459;SOR=0.223	GT:AD:DP:GQ:PL	1/1:1,58:59:99:1568,150,0
2R	6986590	.	G	A	1416.77	.	AC=2;AF=1.00;AN=2;DP=56;ExcessHet=3.0103;FS=0.000;MLEAC=2;MLEAF=1.00;MQ=44.00;QD=27.25;SOR=1.036	GT:AD:DP:GQ:PL	1/1:0,52:52:99:1445,155,0
2R	6987456	.	A	C	2112.77	.	AC=2;AF=1.00;AN=2;DP=77;ExcessHet=3.0103;FS=0.000;MLEAC=2;MLEAF=1.00;MQ=43.95;QD=27.44;SOR=1.300	GT:AD:DP:GQ:PL	1/1:0,77:77:99:2141,230,0
2R	6987877	.	C	T	2416.77	.	AC=2;AF=1.00;AN=2;DP=55;ExcessHet=3.0103;FS=0.000;MLEAC=2;MLEAF=1.00;MQ=44.00;QD=30.24;SOR=1.061	GT:AD:DP:GQ:PL	1/1:0,55:55:99:2445,172,0
2R	6987899	.	G	C	2435.77	.	AC=2;AF=1.00;AN=2;DP=58;ExcessHet=3.0103;FS=0.000;MLEAC=2;MLEAF=1.00;MQ=43.97;QD=31.52;SOR=0.836	GT:AD:DP:GQ:PL	1/1:0,58:58:99:2464,175,0
2R	6988340	.	G	A	2209.77	.	AC=2;AF=1.00;AN=2;DP=78;ExcessHet=3.0103;FS=0.000;MLEAC=2;MLEAF=1.00;MQ=43.92;QD=28.33;SOR=0.976	GT:AD:DP:GQ:PL	1/1:0,78:78:99:2238,234,0
2R	6988365	.	A	T	2146.77	.	AC=2;AF=1.00;AN=2;DP=75;ExcessHet=3.0103;FS=0.000;MLEAC=2;MLEAF=1.00;MQ=43.92;QD=29.01;SOR=1.209	GT:AD:DP:GQ:PL	1/1:0,74:74:99:2175,222,0
2R	6988567	.	C	T	1353.77	.	AC=2;AF=1.00;AN=2;DP=51;ExcessHet=3.0103;FS=0.000;MLEAC=2;MLEAF=1.00;MQ=43.67;QD=26.54;SOR=0.994	GT:AD:DP:GQ:PL	1/1:0,51:51:99:1382,152,0
2R	6988768	.	G	GCCTCGGCTGCGGACTAA	2632.73	.	AC=2;AF=1.00;AN=2;DP=55;ExcessHet=3.0103;FS=0.000;MLEAC=2;MLEAF=1.00;MQ=43.13;QD=25.53;SOR=0.808	GT:AD:DP:GQ:PL	1/1:0,53:53:99:2670,180,0
2R	6988922	.	C	T	2520.77	.	AC=2;AF=1.00;AN=2;DP=61;ExcessHet=3.0103;FS=0.000;MLEAC=2;MLEAF=1.00;MQ=43.73;QD=28.07;SOR=1.498	GT:AD:DP:GQ:PL	1/1:0,61:61:99:2549,186,0
2R	6988936	.	TATTTGATATTG	T	2641.73	.	AC=2;AF=1.00;AN=2;DP=60;ExcessHet=3.0103;FS=0.000;MLEAC=2;MLEAF=1.00;MQ=43.69;QD=32.50;SOR=1.355	GT:AD:DP:GQ:PL	1/1:0,60:60:99:2679,190,0
2R	6989117	.	T	C	1678.77	.	AC=2;AF=1.00;AN=2;DP=61;ExcessHet=3.0103;FS=0.000;MLEAC=2;MLEAF=1.00;MQ=39.59;QD=27.52;SOR=1.197	GT:AD:DP:GQ:PL	1/1:0,61:61:99:1707,183,0
2R	6989297	.	T	TA	1223.73	.	AC=2;AF=1.00;AN=2;DP=37;ExcessHet=3.0103;FS=0.000;MLEAC=2;MLEAF=1.00;MQ=38.29;QD=33.99;SOR=3.383	GT:AD:DP:GQ:PL	1/1:0,36:36:99:1261,108,0
2R	6989342	.	TA	T	873.73	.	AC=2;AF=1.00;AN=2;DP=30;ExcessHet=3.0103;FS=0.000;MLEAC=2;MLEAF=1.00;MQ=32.71;QD=29.12;SOR=0.976	GT:AD:DP:GQ:PL	1/1:0,30:30:90:911,90,0
2R	6989358	.	T	C	794.77	.	AC=2;AF=1.00;AN=2;DP=31;ExcessHet=3.0103;FS=0.000;MLEAC=2;MLEAF=1.00;MQ=31.35;QD=26.49;SOR=0.826	GT:AD:DP:GQ:PL	1/1:0,30:30:90:823,90,0
2R	6989380	.	A	C	1475.77	.	AC=2;AF=1.00;AN=2;DP=34;ExcessHet=3.0103;FS=0.000;MLEAC=2;MLEAF=1.00;MQ=29.01;QD=32.87;SOR=1.244	GT:AD:DP:GQ:PL	1/1:0,34:34:99:1504,102,0
2R	6989381	.	G	C	1475.77	.	AC=2;AF=1.00;AN=2;DP=34;ExcessHet=3.0103;FS=0.000;MLEAC=2;MLEAF=1.00;MQ=29.01;QD=25.71;SOR=1.244	GT:AD:DP:GQ:PL	1/1:0,34:34:99:1504,102,0
2R	6989449	.	A	AAAATGAAAT	1803.73	.	AC=2;AF=1.00;AN=2;DP=41;ExcessHet=3.0103;FS=0.000;MLEAC=2;MLEAF=1.00;MQ=25.01;QD=29.28;SOR=2.191	GT:AD:DP:GQ:PL	1/1:0,40:40:99:1841,126,0
2R	6989747	.	A	G	519.77	.	AC=2;AF=1.00;AN=2;DP=20;ExcessHet=3.0103;FS=0.000;MLEAC=2;MLEAF=1.00;MQ=26.18;QD=25.99;SOR=1.721	GT:AD:DP:GQ:PL	1/1:0,20:20:60:548,60,0
2R	6990015	.	G	C	314.78	.	AC=2;AF=1.00;AN=2;DP=8;ExcessHet=3.0103;FS=0.000;MLEAC=2;MLEAF=1.00;MQ=25.96;QD=22.39;SOR=1.863	GT:AD:DP:GQ:PL	1/1:0,8:8:24:343,24,0
2R	6990028	.	GT	G	305.75	.	AC=2;AF=1.00;AN=2;DP=8;ExcessHet=3.0103;FS=0.000;MLEAC=2;MLEAF=1.00;MQ=25.96;QD=28.76;SOR=1.863	GT:AD:DP:GQ:PL	1/1:0,8:8:24:343,24,0
2R	6990033	.	T	A	314.78	.	AC=2;AF=1.00;AN=2;DP=7;ExcessHet=3.0103;FS=0.000;MLEAC=2;MLEAF=1.00;MQ=22.22;QD=26.27;SOR=1.609	GT:AD:DP:GQ:PL	1/1:0,7:7:24:343,24,0
2R	6990107	.	C	T	535.77	.	AC=2;AF=1.00;AN=2;DP=21;ExcessHet=3.0103;FS=0.000;MLEAC=2;MLEAF=1.00;MQ=26.70;QD=25.51;SOR=3.816	GT:AD:DP:GQ:PL	1/1:0,21:21:63:564,63,0
2R	6990183	.	T	C	585.77	.	AC=2;AF=1.00;AN=2;DP=24;ExcessHet=3.0103;FS=0.000;MLEAC=2;MLEAF=1.00;MQ=26.49;QD=24.41;SOR=4.977	GT:AD:DP:GQ:PL	1/1:0,24:24:71:614,71,0
2R	6990216	.	CA	C	336.73	.	AC=2;AF=1.00;AN=2;DP=15;ExcessHet=3.0103;FS=0.000;MLEAC=2;MLEAF=1.00;MQ=25.36;QD=22.45;SOR=4.047	GT:AD:DP:GQ:PL	1/1:0,15:15:45:374,45,0
2R	6990661	.	TAAA	T	1066.73	.	AC=2;AF=1.00;AN=2;DP=45;ExcessHet=3.0103;FS=0.000;MLEAC=2;MLEAF=1.00;MQ=36.53;QD=26.02;SOR=1.347	GT:AD:DP:GQ:PL	1/1:0,41:41:99:1104,122,0
2R	6990673	.	A	ATT	1984.73	.	AC=2;AF=1.00;AN=2;DP=47;ExcessHet=3.0103;FS=0.000;MLEAC=2;MLEAF=1.00;MQ=37.19;QD=34.55;SOR=1.414	GT:AD:DP:GQ:PL	1/1:0,45:45:99:2022,138,0
2R	6990879	.	A	G	1660.77	.	AC=2;AF=1.00;AN=2;DP=60;ExcessHet=3.0103;FS=0.000;MLEAC=2;MLEAF=1.00;MQ=43.78;QD=27.68;SOR=0.986	GT:AD:DP:GQ:PL	1/1:0,60:60:99:1689,180,0
2R	6991006	.	A	T	2114.77	.	AC=2;AF=1.00;AN=2;DP=76;ExcessHet=3.0103;FS=0.000;MLEAC=2;MLEAF=1.00;MQ=43.97;QD=27.83;SOR=1.432	GT:AD:DP:GQ:PL	1/1:0,76:76:99:2143,228,0
2R	6991063	.	AGC	A	3443.73	.	AC=2;AF=1.00;AN=2;DP=78;ExcessHet=3.0103;FS=0.000;MLEAC=2;MLEAF=1.00;MQ=43.92;QD=31.87;SOR=1.765	GT:AD:DP:GQ:PL	1/1:0,78:78:99:3481,235,0
2R	6991066	.	TTGAGGTTTTTCCGCG	T	3443.73	.	AC=2;AF=1.00;AN=2;DP=78;ExcessHet=3.0103;FS=0.000;MLEAC=2;MLEAF=1.00;MQ=43.92;QD=29.25;SOR=1.765	GT:AD:DP:GQ:PL	1/1:0,78:78:99:3481,235,0
2R	6991320	.	G	A	2354.77	.	AC=2;AF=1.00;AN=2;DP=86;ExcessHet=3.0103;FS=0.000;MLEAC=2;MLEAF=1.00;MQ=43.93;QD=27.38;SOR=1.259	GT:AD:DP:GQ:PL	1/1:0,86:86:99:2383,257,0
2R	6991331	.	C	A	2301.77	.	AC=2;AF=1.00;AN=2;DP=83;ExcessHet=3.0103;FS=0.000;MLEAC=2;MLEAF=1.00;MQ=43.93;QD=27.73;SOR=1.320	GT:AD:DP:GQ:PL	1/1:0,83:83:99:2330,249,0
2R	6991397	.	G	A	2490.77	.	AC=2;AF=1.00;AN=2;DP=88;ExcessHet=3.0103;FS=0.000;MLEAC=2;MLEAF=1.00;MQ=43.98;QD=28.30;SOR=0.941	GT:AD:DP:GQ:PL	1/1:0,88:88:99:2519,264,0
2R	6991528	.	C	A	1610.77	.	AC=2;AF=1.00;AN=2;DP=61;ExcessHet=3.0103;FS=0.000;MLEAC=2;MLEAF=1.00;MQ=43.97;QD=26.85;SOR=0.831	GT:AD:DP:GQ:PL	1/1:0,60:60:99:1639,179,0
2R	6991594	.	C	G	1139.77	.	AC=2;AF=1.00;AN=2;DP=43;ExcessHet=3.0103;FS=0.000;MLEAC=2;MLEAF=1.00;MQ=43.80;QD=27.14;SOR=1.127	GT:AD:DP:GQ:PL	1/1:0,42:42:99:1168,126,0
2R	6991618	.	C	T	1305.77	.	AC=2;AF=1.00;AN=2;DP=46;ExcessHet=3.0103;FS=0.000;MLEAC=2;MLEAF=1.00;MQ=43.85;QD=28.39;SOR=0.693	GT:AD:DP:GQ:PL	1/1:0,46:46:99:1334,138,0
2R	6991845	.	C	T	1726.77	.	AC=2;AF=1.00;AN=2;DP=64;ExcessHet=3.0103;FS=0.000;MLEAC=2;MLEAF=1.00;MQ=43.77;QD=27.41;SOR=1.010	GT:AD:DP:GQ:PL	1/1:0,63:63:99:1755,189,0
2R	6991931	.	A	G	2811.77	.	AC=2;AF=1.00;AN=2;DP=65;ExcessHet=3.0103;FS=0.000;MLEAC=2;MLEAF=1.00;MQ=43.84;QD=31.01;SOR=1.162	GT:AD:DP:GQ:PL	1/1:0,65:65:99:2840,196,0
2R	6991942	.	C	A	2744.77	.	AC=2;AF=1.00;AN=2;DP=62;ExcessHet=3.0103;FS=0.000;MLEAC=2;MLEAF=1.00;MQ=43.83;QD=27.86;SOR=1.329	GT:AD:DP:GQ:PL	1/1:0,62:62:99:2773,190,0
2R	6992247	.	A	C	2188.77	.	AC=2;AF=1.00;AN=2;BaseQRankSum=-0.856;ClippingRankSum=0.000;DP=85;ExcessHet=3.0103;FS=3.274;MLEAC=2;MLEAF=1.00;MQ=43.95;MQRankSum=-0.078;QD=25.75;ReadPosRankSum=-0.521;SOR=0.453	GT:AD:DP:GQ:PL	1/1:1,84:85:99:2217,224,0
2R	6992291	.	A	T	2563.77	.	AC=2;AF=1.00;AN=2;BaseQRankSum=0.873;ClippingRankSum=0.000;DP=97;ExcessHet=3.0103;FS=0.000;MLEAC=2;MLEAF=1.00;MQ=43.96;MQRankSum=-0.156;QD=26.71;ReadPosRankSum=0.336;SOR=0.826	GT:AD:DP:GQ:PL	1/1:2,94:96:99:2592,232,0
2R	6992428	.	C	A	2376.77	.	AC=2;AF=1.00;AN=2;DP=86;ExcessHet=3.0103;FS=0.000;MLEAC=2;MLEAF=1.00;MQ=44.00;QD=27.64;SOR=1.127	GT:AD:DP:GQ:PL	1/1:0,86:86:99:2405,258,0
2R	6992631	.	C	A	2016.77	.	AC=2;AF=1.00;AN=2;BaseQRankSum=0.362;ClippingRankSum=0.000;DP=78;ExcessHet=3.0103;FS=0.000;MLEAC=2;MLEAF=1.00;MQ=43.95;MQRankSum=-0.173;QD=25.86;ReadPosRankSum=1.007;SOR=0.801	GT:AD:DP:GQ:PL	1/1:2,76:78:99:2045,176,0
2R	6992851	.	A	G	1721.77	.	AC=2;AF=1.00;AN=2;DP=62;ExcessHet=3.0103;FS=0.000;MLEAC=2;MLEAF=1.00;MQ=44.00;QD=27.77;SOR=1.234	GT:AD:DP:GQ:PL	1/1:0,62:62:99:1750,185,0
2R	6992878	.	C	G	1894.77	.	AC=2;AF=1.00;AN=2;DP=69;ExcessHet=3.0103;FS=0.000;MLEAC=2;MLEAF=1.00;MQ=44.00;QD=27.46;SOR=1.131	GT:AD:DP:GQ:PL	1/1:0,69:69:99:1923,206,0
2R	6992943	.	G	T	1778.77	.	AC=2;AF=1.00;AN=2;DP=64;ExcessHet=3.0103;FS=0.000;MLEAC=2;MLEAF=1.00;MQ=44.00;QD=27.79;SOR=1.127	GT:AD:DP:GQ:PL	1/1:0,64:64:99:1807,192,0
2R	6993009	.	G	GT	1375.73	.	AC=2;AF=1.00;AN=2;DP=56;ExcessHet=3.0103;FS=0.000;MLEAC=2;MLEAF=1.00;MQ=44.00;QD=25.01;SOR=0.729	GT:AD:DP:GQ:PL	1/1:0,55:55:99:1413,168,0
2R	6993112	.	A	C	1185.77	.	AC=2;AF=1.00;AN=2;DP=46;ExcessHet=3.0103;FS=0.000;MLEAC=2;MLEAF=1.00;MQ=43.96;QD=26.35;SOR=1.038	GT:AD:DP:GQ:PL	1/1:0,45:45:99:1214,134,0
2R	6993428	.	A	C	1517.77	.	AC=2;AF=1.00;AN=2;DP=55;ExcessHet=3.0103;FS=0.000;MLEAC=2;MLEAF=1.00;MQ=43.96;QD=27.60;SOR=0.729	GT:AD:DP:GQ:PL	1/1:0,55:55:99:1546,164,0
2R	6994497	.	G	C	2147.77	.	AC=2;AF=1.00;AN=2;DP=78;ExcessHet=3.0103;FS=0.000;MLEAC=2;MLEAF=1.00;MQ=44.00;QD=28.26;SOR=0.859	GT:AD:DP:GQ:PL	1/1:0,76:76:99:2176,228,0
2R	6994672	.	A	G	1991.77	.	AC=2;AF=1.00;AN=2;DP=71;ExcessHet=3.0103;FS=0.000;MLEAC=2;MLEAF=1.00;MQ=43.96;QD=28.05;SOR=0.721	GT:AD:DP:GQ:PL	1/1:0,71:71:99:2020,213,0
2R	6994773	.	C	T	3377.77	.	AC=2;AF=1.00;AN=2;DP=76;ExcessHet=3.0103;FS=0.000;MLEAC=2;MLEAF=1.00;MQ=44.00;QD=30.38;SOR=0.801	GT:AD:DP:GQ:PL	1/1:0,76:76:99:3406,232,0
2R	6994774	.	T	C	3377.77	.	AC=2;AF=1.00;AN=2;DP=77;ExcessHet=3.0103;FS=0.000;MLEAC=2;MLEAF=1.00;MQ=44.00;QD=31.45;SOR=0.828	GT:AD:DP:GQ:PL	1/1:0,77:77:99:3406,232,0
2R	6994786	.	T	C	2157.77	.	AC=2;AF=1.00;AN=2;DP=78;ExcessHet=3.0103;FS=0.000;MLEAC=2;MLEAF=1.00;MQ=44.00;QD=27.66;SOR=0.855	GT:AD:DP:GQ:PL	1/1:0,78:78:99:2186,233,0
2R	6994829	.	G	C	2073.77	.	AC=2;AF=1.00;AN=2;DP=79;ExcessHet=3.0103;FS=0.000;MLEAC=2;MLEAF=1.00;MQ=44.00;QD=26.25;SOR=0.824	GT:AD:DP:GQ:PL	1/1:0,79:79:99:2102,235,0
2R	6994888	.	T	TG	1685.73	.	AC=2;AF=1.00;AN=2;DP=68;ExcessHet=3.0103;FS=0.000;MLEAC=2;MLEAF=1.00;MQ=44.00;QD=25.54;SOR=0.693	GT:AD:DP:GQ:PL	1/1:0,66:66:99:1723,198,0
2R	6995142	.	A	G	1478.77	.	AC=2;AF=1.00;AN=2;DP=54;ExcessHet=3.0103;FS=0.000;MLEAC=2;MLEAF=1.00;MQ=43.05;QD=27.38;SOR=1.697	GT:AD:DP:GQ:PL	1/1:0,54:54:99:1507,162,0
2R	6995426	.	C	T	175.78	.	AC=2;AF=1.00;AN=2;DP=9;ExcessHet=3.0103;FS=0.000;MLEAC=2;MLEAF=1.00;MQ=44.00;QD=21.97;SOR=1.863	GT:AD:DP:GQ:PL	1/1:0,8:8:24:204,24,0
2R	6995920	.	T	A	31.74	.	AC=2;AF=1.00;AN=2;DP=2;ExcessHet=3.0103;FS=0.000;MLEAC=2;MLEAF=1.00;MQ=44.00;QD=15.87;SOR=2.303	GT:AD:DP:GQ:PL	1/1:0,2:2:6:59,6,0
2R	6995942	.	T	A	62.74	.	AC=2;AF=1.00;AN=2;DP=2;ExcessHet=3.0103;FS=0.000;MLEAC=2;MLEAF=1.00;MQ=44.00;QD=31.37;SOR=2.303	GT:AD:DP:GQ:PL	1/1:0,2:2:6:90,6,0
2R	6995946	.	G	A	62.74	.	AC=2;AF=1.00;AN=2;DP=2;ExcessHet=3.0103;FS=0.000;MLEAC=2;MLEAF=1.00;MQ=44.00;QD=31.37;SOR=2.303	GT:AD:DP:GQ:PL	1/1:0,2:2:6:90,6,0
2R	6995953	.	C	T	62.74	.	AC=2;AF=1.00;AN=2;DP=2;ExcessHet=3.0103;FS=0.000;MLEAC=2;MLEAF=1.00;MQ=44.00;QD=31.37;SOR=2.303	GT:AD:DP:GQ:PL	1/1:0,2:2:6:90,6,0
2R	6996855	.	C	T	30.74	.	AC=2;AF=1.00;AN=2;DP=3;ExcessHet=3.0103;FS=0.000;MLEAC=2;MLEAF=1.00;MQ=44.00;QD=15.37;SOR=0.693	GT:AD:DP:GQ:PL	1/1:0,2:2:6:58,6,0
2R	6998457	.	G	A	30.74	.	AC=2;AF=1.00;AN=2;DP=2;ExcessHet=3.0103;FS=0.000;MLEAC=2;MLEAF=1.00;MQ=44.00;QD=15.37;SOR=2.303	GT:AD:DP:GQ:PL	1/1:0,2:2:6:58,6,0
2R	7004077	.	C	A	56.28	.	AC=2;AF=1.00;AN=2;DP=3;ExcessHet=3.0103;FS=0.000;MLEAC=2;MLEAF=1.00;MQ=44.00;QD=18.76;SOR=1.179	GT:AD:DP:GQ:PL	1/1:0,3:3:9:84,9,0
2R	7004106	.	C	CG	53.70	.	AC=2;AF=1.00;AN=2;DP=2;ExcessHet=3.0103;FS=0.000;MLEAC=2;MLEAF=1.00;MQ=44.00;QD=26.85;SOR=0.693	GT:AD:DP:GQ:PL	1/1:0,2:2:6:90,6,0
2R	7004107	.	A	T	62.74	.	AC=2;AF=1.00;AN=2;DP=2;ExcessHet=3.0103;FS=0.000;MLEAC=2;MLEAF=1.00;MQ=44.00;QD=31.37;SOR=0.693	GT:AD:DP:GQ:PL	1/1:0,2:2:6:90,6,0
2R	7004178	.	A	T	57.28	.	AC=2;AF=1.00;AN=2;DP=3;ExcessHet=3.0103;FS=0.000;MLEAC=2;MLEAF=1.00;MQ=44.00;QD=19.09;SOR=1.179	GT:AD:DP:GQ:PL	1/1:0,3:3:9:85,9,0
2R	7004256	.	T	C	38.28	.	AC=2;AF=1.00;AN=2;DP=3;ExcessHet=3.0103;FS=0.000;MLEAC=2;MLEAF=1.00;MQ=44.00;QD=12.76;SOR=1.179	GT:AD:DP:GQ:PL	1/1:0,3:3:9:66,9,0
2R	7006100	.	C	T	31.74	.	AC=2;AF=1.00;AN=2;DP=2;ExcessHet=3.0103;FS=0.000;MLEAC=2;MLEAF=1.00;MQ=44.00;QD=15.87;SOR=0.693	GT:AD:DP:GQ:PL	1/1:0,2:2:6:59,6,0
2R	7007657	.	G	C	864.77	.	AC=2;AF=1.00;AN=2;DP=20;ExcessHet=3.0103;FS=0.000;MLEAC=2;MLEAF=1.00;MQ=38.57;QD=25.01;SOR=4.615	GT:AD:DP:GQ:PL	1/1:0,20:20:60:893,60,0
2R	7007659	.	A	G	864.77	.	AC=2;AF=1.00;AN=2;DP=20;ExcessHet=3.0103;FS=0.000;MLEAC=2;MLEAF=1.00;MQ=38.57;QD=27.42;SOR=4.615	GT:AD:DP:GQ:PL	1/1:0,20:20:60:893,60,0
2R	7008490	.	C	T	1965.77	.	AC=2;AF=1.00;AN=2;BaseQRankSum=1.765;ClippingRankSum=0.000;DP=74;ExcessHet=3.0103;FS=4.068;MLEAC=2;MLEAF=1.00;MQ=42.84;MQRankSum=-0.402;QD=26.56;ReadPosRankSum=2.055;SOR=1.017	GT:AD:DP:GQ:PL	1/1:1,73:74:99:1994,211,0
2R	7008533	.	C	G	2031.77	.	AC=2;AF=1.00;AN=2;DP=73;ExcessHet=3.0103;FS=0.000;MLEAC=2;MLEAF=1.00;MQ=43.09;QD=27.83;SOR=0.836	GT:AD:DP:GQ:PL	1/1:0,73:73:99:2060,219,0
2R	7008584	.	G	C	2193.77	.	AC=2;AF=1.00;AN=2;DP=79;ExcessHet=3.0103;FS=0.000;MLEAC=2;MLEAF=1.00;MQ=42.77;QD=27.77;SOR=1.136	GT:AD:DP:GQ:PL	1/1:0,79:79:99:2222,237,0
2R	7008632	.	C	G	2117.77	.	AC=2;AF=1.00;AN=2;DP=76;ExcessHet=3.0103;FS=0.000;MLEAC=2;MLEAF=1.00;MQ=42.84;QD=27.87;SOR=0.801	GT:AD:DP:GQ:PL	1/1:0,76:76:99:2146,228,0
2R	7008680	.	C	A	1684.77	.	AC=2;AF=1.00;AN=2;DP=64;ExcessHet=3.0103;FS=0.000;MLEAC=2;MLEAF=1.00;MQ=42.59;QD=26.32;SOR=0.822	GT:AD:DP:GQ:PL	1/1:0,64:64:99:1713,191,0
2R	7008767	.	G	GT	396.73	.	AC=2;AF=1.00;AN=2;BaseQRankSum=-0.863;ClippingRankSum=0.000;DP=50;ExcessHet=3.0103;FS=0.000;MLEAC=2;MLEAF=1.00;MQ=43.34;MQRankSum=-0.298;QD=12.80;ReadPosRankSum=-1.660;SOR=1.508	GT:AD:DP:GQ:PL	1/1:3,28:31:46:434,46,0
2R	7008909	.	A	G	1850.77	.	AC=2;AF=1.00;AN=2;DP=70;ExcessHet=3.0103;FS=0.000;MLEAC=2;MLEAF=1.00;MQ=44.00;QD=26.44;SOR=0.750	GT:AD:DP:GQ:PL	1/1:0,70:70:99:1879,207,0
2R	7009369	.	C	A	1895.77	.	AC=2;AF=1.00;AN=2;DP=68;ExcessHet=3.0103;FS=0.000;MLEAC=2;MLEAF=1.00;MQ=44.00;QD=27.88;SOR=0.814	GT:AD:DP:GQ:PL	1/1:0,68:68:99:1924,204,0
2R	7009507	.	A	G	2050.77	.	AC=2;AF=1.00;AN=2;DP=48;ExcessHet=3.0103;FS=0.000;MLEAC=2;MLEAF=1.00;MQ=44.00;QD=29.60;SOR=0.823	GT:AD:DP:GQ:PL	1/1:0,47:47:99:2079,147,0
2R	7009520	.	C	T	2018.77	.	AC=2;AF=1.00;AN=2;DP=48;ExcessHet=3.0103;FS=0.000;MLEAC=2;MLEAF=1.00;MQ=44.00;QD=27.44;SOR=0.776	GT:AD:DP:GQ:PL	1/1:0,48:48:99:2047,144,0
2R	7009677	.	G	A	1909.77	.	AC=2;AF=1.00;AN=2;DP=68;ExcessHet=3.0103;FS=0.000;MLEAC=2;MLEAF=1.00;MQ=43.94;QD=28.08;SOR=0.949	GT:AD:DP:GQ:PL	1/1:0,68:68:99:1938,204,0
2R	7009956	.	AATTC	A	2793.73	.	AC=2;AF=1.00;AN=2;DP=61;ExcessHet=3.0103;FS=0.000;MLEAC=2;MLEAF=1.00;MQ=44.00;QD=32.06;SOR=0.725	GT:AD:DP:GQ:PL	1/1:0,61:61:99:2831,190,0
2R	7009962	.	T	TGG	2838.73	.	AC=2;AF=1.00;AN=2;DP=63;ExcessHet=3.0103;FS=0.000;MLEAC=2;MLEAF=1.00;MQ=44.00;QD=31.81;SOR=0.790	GT:AD:DP:GQ:PL	1/1:0,63:63:99:2876,193,0
2R	7010424	.	G	C	1586.77	.	AC=2;AF=1.00;AN=2;DP=58;ExcessHet=3.0103;FS=0.000;MLEAC=2;MLEAF=1.00;MQ=43.97;QD=27.36;SOR=0.693	GT:AD:DP:GQ:PL	1/1:0,58:58:99:1615,174,0
2R	7010506	.	A	G	2398.77	.	AC=2;AF=1.00;AN=2;DP=56;ExcessHet=3.0103;FS=0.000;MLEAC=2;MLEAF=1.00;MQ=44.00;QD=31.90;SOR=0.841	GT:AD:DP:GQ:PL	1/1:0,56:56:99:2427,168,0
2R	7010507	.	A	G	2426.77	.	AC=2;AF=1.00;AN=2;DP=54;ExcessHet=3.0103;FS=0.000;MLEAC=2;MLEAF=1.00;MQ=44.00;QD=36.30;SOR=0.846	GT:AD:DP:GQ:PL	1/1:0,54:54:99:2455,171,0
2R	7010628	.	T	A	1634.77	.	AC=2;AF=1.00;AN=2;DP=59;ExcessHet=3.0103;FS=0.000;MLEAC=2;MLEAF=1.00;MQ=44.00;QD=27.71;SOR=0.950	GT:AD:DP:GQ:PL	1/1:0,59:59:99:1663,177,0
2R	7010883	.	C	A	1420.77	.	AC=2;AF=1.00;AN=2;DP=53;ExcessHet=3.0103;FS=0.000;MLEAC=2;MLEAF=1.00;MQ=43.67;QD=27.32;SOR=0.770	GT:AD:DP:GQ:PL	1/1:0,52:52:99:1449,156,0
2R	7011028	.	T	G	3044.77	.	AC=2;AF=1.00;AN=2;DP=72;ExcessHet=3.0103;FS=0.000;MLEAC=2;MLEAF=1.00;MQ=42.96;QD=33.50;SOR=0.904	GT:AD:DP:GQ:PL	1/1:0,71:71:99:3073,216,0
2R	7011037	.	G	A	3110.77	.	AC=2;AF=1.00;AN=2;DP=73;ExcessHet=3.0103;FS=0.000;MLEAC=2;MLEAF=1.00;MQ=42.94;QD=34.20;SOR=1.002	GT:AD:DP:GQ:PL	1/1:0,72:72:99:3139,220,0
2R	7011057	.	T	TCATAACTGAGTTTCATA	3556.73	.	AC=2;AF=1.00;AN=2;DP=76;ExcessHet=3.0103;FS=0.000;MLEAC=2;MLEAF=1.00;MQ=43.01;QD=28.61;SOR=0.804	GT:AD:DP:GQ:PL	1/1:0,74:74:99:3594,242,0
2R	7011239	.	A	C	2471.77	.	AC=2;AF=1.00;AN=2;DP=89;ExcessHet=3.0103;FS=0.000;MLEAC=2;MLEAF=1.00;MQ=43.58;QD=27.77;SOR=0.715	GT:AD:DP:GQ:PL	1/1:0,89:89:99:2500,266,0
2R	7011503	.	C	T	1959.77	.	AC=2;AF=1.00;AN=2;DP=73;ExcessHet=3.0103;FS=0.000;MLEAC=2;MLEAF=1.00;MQ=43.92;QD=27.22;SOR=1.394	GT:AD:DP:GQ:PL	1/1:0,72:72:99:1988,216,0
2R	7011735	.	T	TAA	3141.73	.	AC=2;AF=1.00;AN=2;DP=71;ExcessHet=3.0103;FS=0.000;MLEAC=2;MLEAF=1.00;MQ=44.00;QD=30.45;SOR=1.117	GT:AD:DP:GQ:PL	1/1:0,71:71:99:3179,217,0
2R	7011736	.	G	A	3150.77	.	AC=2;AF=1.00;AN=2;DP=72;ExcessHet=3.0103;FS=0.000;MLEAC=2;MLEAF=1.00;MQ=44.00;QD=28.39;SOR=1.148	GT:AD:DP:GQ:PL	1/1:0,72:72:99:3179,217,0
2R	7012000	.	T	C	2512.77	.	AC=2;AF=1.00;AN=2;DP=92;ExcessHet=3.0103;FS=0.000;MLEAC=2;MLEAF=1.00;MQ=44.00;QD=27.31;SOR=0.782	GT:AD:DP:GQ:PL	1/1:0,92:92:99:2541,275,0
2R	7012330	.	T	G	2264.77	.	AC=2;AF=1.00;AN=2;DP=83;ExcessHet=3.0103;FS=0.000;MLEAC=2;MLEAF=1.00;MQ=44.00;QD=27.29;SOR=0.717	GT:AD:DP:GQ:PL	1/1:0,83:83:99:2293,248,0
2R	7012520	.	A	G	1581.77	.	AC=2;AF=1.00;AN=2;DP=59;ExcessHet=3.0103;FS=0.000;MLEAC=2;MLEAF=1.00;MQ=44.00;QD=26.81;SOR=1.217	GT:AD:DP:GQ:PL	1/1:0,59:59:99:1610,176,0
2R	7012728	.	C	T	1303.77	.	AC=2;AF=1.00;AN=2;DP=47;ExcessHet=3.0103;FS=0.000;MLEAC=2;MLEAF=1.00;MQ=43.85;QD=28.34;SOR=0.874	GT:AD:DP:GQ:PL	1/1:0,46:46:99:1332,138,0
2R	7012894	.	T	C	128.77	.	AC=1;AF=0.500;AN=2;BaseQRankSum=0.361;ClippingRankSum=0.000;DP=27;ExcessHet=3.0103;FS=44.698;MLEAC=1;MLEAF=0.500;MQ=42.87;MQRankSum=-3.878;QD=4.77;ReadPosRankSum=-1.661;SOR=4.796	GT:AD:DP:GQ:PL	0/1:17,10:27:99:157,0,728
2R	7012899	.	CTGACAA	C	77.73	.	AC=1;AF=0.500;AN=2;BaseQRankSum=-0.593;ClippingRankSum=0.000;DP=29;ExcessHet=3.0103;FS=22.753;MLEAC=1;MLEAF=0.500;MQ=43.48;MQRankSum=-3.275;QD=2.68;ReadPosRankSum=-2.438;SOR=3.222	GT:AD:DP:GQ:PL	0/1:25,4:29:99:115,0,1030
2R	7012962	.	C	A	1146.77	.	AC=2;AF=1.00;AN=2;DP=41;ExcessHet=3.0103;FS=0.000;MLEAC=2;MLEAF=1.00;MQ=43.86;QD=27.97;SOR=0.843	GT:AD:DP:GQ:PL	1/1:0,41:41:99:1175,123,0
2R	7013043	.	A	G	1270.77	.	AC=2;AF=1.00;AN=2;DP=47;ExcessHet=3.0103;FS=0.000;MLEAC=2;MLEAF=1.00;MQ=43.68;QD=27.04;SOR=1.378	GT:AD:DP:GQ:PL	1/1:0,47:47:99:1299,141,0
2R	7013536	.	C	T	1830.77	.	AC=2;AF=1.00;AN=2;DP=70;ExcessHet=3.0103;FS=0.000;MLEAC=2;MLEAF=1.00;MQ=44.00;QD=26.15;SOR=0.874	GT:AD:DP:GQ:PL	1/1:0,70:70:99:1859,207,0
2R	7013549	.	G	C	1901.77	.	AC=2;AF=1.00;AN=2;DP=70;ExcessHet=3.0103;FS=0.000;MLEAC=2;MLEAF=1.00;MQ=44.00;QD=27.17;SOR=1.011	GT:AD:DP:GQ:PL	1/1:0,70:70:99:1930,208,0
2R	7013693	.	T	TTCAGCGACTG	3460.73	.	AC=2;AF=1.00;AN=2;DP=77;ExcessHet=3.0103;FS=0.000;MLEAC=2;MLEAF=1.00;MQ=43.97;QD=29.72;SOR=0.869	GT:AD:DP:GQ:PL	1/1:0,72:72:99:3498,239,0
2R	7013853	.	T	A	3942.77	.	AC=2;AF=1.00;AN=2;DP=87;ExcessHet=3.0103;FS=0.000;MLEAC=2;MLEAF=1.00;MQ=43.87;QD=30.36;SOR=0.716	GT:AD:DP:GQ:PL	1/1:0,87:87:99:3971,268,0
2R	7013855	.	A	G	4028.77	.	AC=2;AF=1.00;AN=2;DP=87;ExcessHet=3.0103;FS=0.000;MLEAC=2;MLEAF=1.00;MQ=43.87;QD=32.48;SOR=0.716	GT:AD:DP:GQ:PL	1/1:0,87:87:99:4057,277,0
2R	7013861	.	C	T	3935.77	.	AC=2;AF=1.00;AN=2;DP=89;ExcessHet=3.0103;FS=0.000;MLEAC=2;MLEAF=1.00;MQ=43.87;QD=26.67;SOR=0.809	GT:AD:DP:GQ:PL	1/1:0,89:89:99:3964,271,0
2R	7013928	.	C	A	2449.77	.	AC=2;AF=1.00;AN=2;BaseQRankSum=-1.584;ClippingRankSum=0.000;DP=89;ExcessHet=3.0103;FS=0.000;MLEAC=2;MLEAF=1.00;MQ=43.92;MQRankSum=6.595;QD=27.53;ReadPosRankSum=1.687;SOR=0.223	GT:AD:DP:GQ:PL	1/1:1,88:89:99:2478,235,0
2R	7013961	.	A	C	2430.77	.	AC=2;AF=1.00;AN=2;BaseQRankSum=0.811;ClippingRankSum=0.000;DP=90;ExcessHet=3.0103;FS=0.000;MLEAC=2;MLEAF=1.00;MQ=43.98;MQRankSum=9.540;QD=27.01;ReadPosRankSum=-0.536;SOR=0.232	GT:AD:DP:GQ:PL	1/1:1,89:90:99:2459,242,0
2R	7014226	.	T	A	2150.77	.	AC=2;AF=1.00;AN=2;DP=76;ExcessHet=3.0103;FS=0.000;MLEAC=2;MLEAF=1.00;MQ=44.00;QD=28.30;SOR=0.693	GT:AD:DP:GQ:PL	1/1:0,76:76:99:2179,228,0
2R	7014760	.	T	G	2182.77	.	AC=2;AF=1.00;AN=2;DP=78;ExcessHet=3.0103;FS=0.000;MLEAC=2;MLEAF=1.00;MQ=43.97;QD=27.98;SOR=1.040	GT:AD:DP:GQ:PL	1/1:0,78:78:99:2211,234,0
2R	7014782	.	AC	A	2249.73	.	AC=2;AF=1.00;AN=2;DP=78;ExcessHet=3.0103;FS=0.000;MLEAC=2;MLEAF=1.00;MQ=43.97;QD=29.22;SOR=1.223	GT:AD:DP:GQ:PL	1/1:0,77:77:99:2287,231,0
2R	7014799	.	A	C	3329.77	.	AC=2;AF=1.00;AN=2;DP=76;ExcessHet=3.0103;FS=0.000;MLEAC=2;MLEAF=1.00;MQ=43.97;QD=32.47;SOR=1.270	GT:AD:DP:GQ:PL	1/1:0,76:76:99:3358,229,0
2R	7014802	.	ATGATAAACACAT	A	3320.73	.	AC=2;AF=1.00;AN=2;DP=76;ExcessHet=3.0103;FS=0.000;MLEAC=2;MLEAF=1.00;MQ=43.97;QD=28.18;SOR=1.194	GT:AD:DP:GQ:PL	1/1:0,76:76:99:3358,229,0
2R	7015612	.	C	T	2176.77	.	AC=2;AF=1.00;AN=2;DP=77;ExcessHet=3.0103;FS=0.000;MLEAC=2;MLEAF=1.00;MQ=44.00;QD=28.27;SOR=0.719	GT:AD:DP:GQ:PL	1/1:0,77:77:99:2205,231,0
2R	7017576	.	A	G	1663.77	.	AC=2;AF=1.00;AN=2;BaseQRankSum=-1.059;ClippingRankSum=0.000;DP=61;ExcessHet=3.0103;FS=3.874;MLEAC=2;MLEAF=1.00;MQ=44.00;MQRankSum=0.000;QD=27.27;ReadPosRankSum=-0.501;SOR=0.892	GT:AD:DP:GQ:PL	1/1:1,60:61:99:1692,153,0
2R	7017657	.	C	G	1630.77	.	AC=2;AF=1.00;AN=2;BaseQRankSum=-0.618;ClippingRankSum=0.000;DP=61;ExcessHet=3.0103;FS=0.000;MLEAC=2;MLEAF=1.00;MQ=44.00;MQRankSum=0.000;QD=26.73;ReadPosRankSum=0.767;SOR=0.314	GT:AD:DP:GQ:PL	1/1:1,60:61:99:1659,154,0
2R	7017728	.	C	T	2021.77	.	AC=2;AF=1.00;AN=2;BaseQRankSum=-0.073;ClippingRankSum=0.000;DP=74;ExcessHet=3.0103;FS=4.890;MLEAC=2;MLEAF=1.00;MQ=43.80;MQRankSum=-0.083;QD=27.32;ReadPosRankSum=-0.530;SOR=1.561	GT:AD:DP:GQ:PL	1/1:1,73:74:99:2050,194,0
2R	7017856	.	G	A	2329.77	.	AC=2;AF=1.00;AN=2;BaseQRankSum=1.779;ClippingRankSum=0.000;DP=84;ExcessHet=3.0103;FS=0.000;MLEAC=2;MLEAF=1.00;MQ=43.93;MQRankSum=-0.128;QD=27.74;ReadPosRankSum=-0.698;SOR=0.233	GT:AD:DP:GQ:PL	1/1:1,83:84:99:2358,242,0
2R	7017892	.	A	G	2220.77	.	AC=2;AF=1.00;AN=2;DP=81;ExcessHet=3.0103;FS=0.000;MLEAC=2;MLEAF=1.00;MQ=43.85;QD=27.42;SOR=0.934	GT:AD:DP:GQ:PL	1/1:0,81:81:99:2249,243,0
2R	7017981	.	T	C	2005.77	.	AC=2;AF=1.00;AN=2;DP=72;ExcessHet=3.0103;FS=0.000;MLEAC=2;MLEAF=1.00;MQ=43.81;QD=27.86;SOR=1.148	GT:AD:DP:GQ:PL	1/1:0,72:72:99:2034,216,0
2R	7017999	.	C	A	1958.77	.	AC=2;AF=1.00;AN=2;DP=71;ExcessHet=3.0103;FS=0.000;MLEAC=2;MLEAF=1.00;MQ=43.83;QD=27.59;SOR=1.117	GT:AD:DP:GQ:PL	1/1:0,71:71:99:1987,212,0
2R	7018075	.	C	T	2324.77	.	AC=2;AF=1.00;AN=2;DP=82;ExcessHet=3.0103;FS=0.000;MLEAC=2;MLEAF=1.00;MQ=43.70;QD=28.35;SOR=0.793	GT:AD:DP:GQ:PL	1/1:0,82:82:99:2353,245,0
2R	7018085	.	C	CACATTAACAA	3433.73	.	AC=2;AF=1.00;AN=2;DP=79;ExcessHet=3.0103;FS=0.000;MLEAC=2;MLEAF=1.00;MQ=43.68;QD=35.05;SOR=0.774	GT:AD:DP:GQ:PL	1/1:0,75:75:99:3471,234,0
2R	7018114	.	G	T	2013.77	.	AC=2;AF=1.00;AN=2;DP=74;ExcessHet=3.0103;FS=0.000;MLEAC=2;MLEAF=1.00;MQ=43.64;QD=27.21;SOR=0.747	GT:AD:DP:GQ:PL	1/1:0,74:74:99:2042,221,0
2R	7018146	.	A	G	1913.77	.	AC=2;AF=1.00;AN=2;DP=69;ExcessHet=3.0103;FS=0.000;MLEAC=2;MLEAF=1.00;MQ=43.64;QD=27.74;SOR=0.910	GT:AD:DP:GQ:PL	1/1:0,69:69:99:1942,207,0
2R	7018269	.	G	A	2009.77	.	AC=2;AF=1.00;AN=2;DP=75;ExcessHet=3.0103;FS=0.000;MLEAC=2;MLEAF=1.00;MQ=43.90;QD=26.80;SOR=1.022	GT:AD:DP:GQ:PL	1/1:0,75:75:99:2038,223,0
2R	7018381	.	C	T	1924.77	.	AC=2;AF=1.00;AN=2;DP=70;ExcessHet=3.0103;FS=0.000;MLEAC=2;MLEAF=1.00;MQ=43.97;QD=27.50;SOR=0.693	GT:AD:DP:GQ:PL	1/1:0,70:70:99:1953,210,0
2R	7019086	.	T	C	1378.77	.	AC=2;AF=1.00;AN=2;DP=52;ExcessHet=3.0103;FS=0.000;MLEAC=2;MLEAF=1.00;MQ=44.00;QD=27.03;SOR=0.900	GT:AD:DP:GQ:PL	1/1:0,51:51:99:1407,153,0
2R	7019393	.	G	GT	1362.73	.	AC=2;AF=1.00;AN=2;BaseQRankSum=0.618;ClippingRankSum=0.000;DP=67;ExcessHet=3.0103;FS=0.000;MLEAC=2;MLEAF=1.00;MQ=43.71;MQRankSum=-0.330;QD=21.29;ReadPosRankSum=0.433;SOR=0.236	GT:AD:DP:GQ:PL	1/1:1,63:64:99:1400,174,0
2R	7019437	.	TTTACTTCC	T	2932.73	.	AC=2;AF=1.00;AN=2;DP=69;ExcessHet=3.0103;FS=0.000;MLEAC=2;MLEAF=1.00;MQ=43.52;QD=24.55;SOR=0.957	GT:AD:DP:GQ:PL	1/1:0,66:66:99:2970,199,0
2R	7019447	.	A	AT	2958.73	.	AC=2;AF=1.00;AN=2;DP=67;ExcessHet=3.0103;FS=0.000;MLEAC=2;MLEAF=1.00;MQ=43.50;QD=30.68;SOR=0.957	GT:AD:DP:GQ:PL	1/1:0,66:66:99:2996,202,0
2R	7019589	.	A	G	1541.77	.	AC=2;AF=1.00;AN=2;DP=56;ExcessHet=3.0103;FS=0.000;MLEAC=2;MLEAF=1.00;MQ=43.40;QD=27.53;SOR=0.693	GT:AD:DP:GQ:PL	1/1:0,56:56:99:1570,168,0
2R	7019672	.	G	GCTAGATAAATAGCAAAAT	2527.73	.	AC=2;AF=1.00;AN=2;BaseQRankSum=1.725;ClippingRankSum=0.000;DP=54;ExcessHet=3.0103;FS=3.522;MLEAC=2;MLEAF=1.00;MQ=42.93;MQRankSum=-0.912;QD=29.89;ReadPosRankSum=-0.771;SOR=0.651	GT:AD:DP:GQ:PL	1/1:1,53:54:99:2565,132,0
2R	7021518	.	T	A	2105.77	.	AC=2;AF=1.00;AN=2;BaseQRankSum=1.794;ClippingRankSum=0.000;DP=79;ExcessHet=3.0103;FS=0.000;MLEAC=2;MLEAF=1.00;MQ=44.00;MQRankSum=0.000;QD=26.66;ReadPosRankSum=-0.488;SOR=0.244	GT:AD:DP:GQ:PL	1/1:1,78:79:99:2134,227,0
2R	7022122	.	T	A	2185.77	.	AC=2;AF=1.00;AN=2;DP=81;ExcessHet=3.0103;FS=0.000;MLEAC=2;MLEAF=1.00;MQ=44.00;QD=27.67;SOR=0.824	GT:AD:DP:GQ:PL	1/1:0,79:79:99:2214,236,0
2R	7022637	.	A	C	2348.77	.	AC=2;AF=1.00;AN=2;DP=84;ExcessHet=3.0103;FS=0.000;MLEAC=2;MLEAF=1.00;MQ=44.00;QD=28.30;SOR=1.320	GT:AD:DP:GQ:PL	1/1:0,83:83:99:2377,249,0
2R	7022675	.	C	T	2093.77	.	AC=2;AF=1.00;AN=2;DP=76;ExcessHet=3.0103;FS=0.000;MLEAC=2;MLEAF=1.00;MQ=43.95;QD=27.92;SOR=1.402	GT:AD:DP:GQ:PL	1/1:0,75:75:99:2122,225,0
2R	7022789	.	A	T	2069.77	.	AC=2;AF=1.00;AN=2;DP=74;ExcessHet=3.0103;FS=0.000;MLEAC=2;MLEAF=1.00;MQ=42.82;QD=27.97;SOR=1.061	GT:AD:DP:GQ:PL	1/1:0,74:74:99:2098,222,0
2R	7022926	.	G	C	1700.77	.	AC=2;AF=1.00;AN=2;DP=64;ExcessHet=3.0103;FS=0.000;MLEAC=2;MLEAF=1.00;MQ=43.36;QD=26.57;SOR=0.892	GT:AD:DP:GQ:PL	1/1:0,64:64:99:1729,191,0
2R	7023000	.	A	T	1597.77	.	AC=2;AF=1.00;AN=2;DP=59;ExcessHet=3.0103;FS=0.000;MLEAC=2;MLEAF=1.00;MQ=43.04;QD=27.08;SOR=0.796	GT:AD:DP:GQ:PL	1/1:0,59:59:99:1626,176,0
2R	7023471	.	C	CTTA	2284.73	.	AC=2;AF=1.00;AN=2;DP=52;ExcessHet=3.0103;FS=0.000;MLEAC=2;MLEAF=1.00;MQ=42.53;QD=31.07;SOR=0.994	GT:AD:DP:GQ:PL	1/1:0,51:51:99:2322,156,0
2R	7023475	.	G	A	2577.77	.	AC=2;AF=1.00;AN=2;DP=49;ExcessHet=3.0103;FS=0.000;MLEAC=2;MLEAF=1.00;MQ=42.55;QD=36.10;SOR=0.818	GT:AD:DP:GQ:PL	1/1:0,49:49:99:2606,174,0
2R	7023476	.	C	CTTATATATACA	2526.73	.	AC=2;AF=1.00;AN=2;DP=50;ExcessHet=3.0103;FS=0.000;MLEAC=2;MLEAF=1.00;MQ=42.58;QD=26.64;SOR=0.859	GT:AD:DP:GQ:PL	1/1:0,50:50:99:2564,171,0
2R	7023481	.	A	AACTTATAATATATATATTATATTAACTT	2687.73	.	AC=2;AF=1.00;AN=2;DP=48;ExcessHet=3.0103;FS=0.000;MLEAC=2;MLEAF=1.00;MQ=42.81;QD=25.81;SOR=0.693	GT:AD:DP:GQ:PL	1/1:0,48:48:99:2725,181,0
2R	7023658	.	G	T	1610.77	.	AC=2;AF=1.00;AN=2;DP=60;ExcessHet=3.0103;FS=0.000;MLEAC=2;MLEAF=1.00;MQ=43.54;QD=27.30;SOR=1.123	GT:AD:DP:GQ:PL	1/1:0,59:59:99:1639,177,0
2R	7024086	.	C	G	1829.77	.	AC=2;AF=1.00;AN=2;BaseQRankSum=0.140;ClippingRankSum=0.000;DP=72;ExcessHet=3.0103;FS=0.000;MLEAC=2;MLEAF=1.00;MQ=44.00;MQRankSum=0.000;QD=25.41;ReadPosRankSum=-0.789;SOR=0.874	GT:AD:DP:GQ:PL	1/1:2,70:72:99:1858,159,0
2R	7024559	.	G	GA	2633.73	.	AC=2;AF=1.00;AN=2;DP=76;ExcessHet=3.0103;FS=0.000;MLEAC=2;MLEAF=1.00;MQ=43.85;QD=34.65;SOR=0.859	GT:AD:DP:GQ:PL	1/1:0,76:76:99:2671,229,0
2R	7024741	.	T	C	2131.77	.	AC=2;AF=1.00;AN=2;DP=78;ExcessHet=3.0103;FS=0.000;MLEAC=2;MLEAF=1.00;MQ=43.51;QD=27.33;SOR=0.798	GT:AD:DP:GQ:PL	1/1:0,78:78:99:2160,234,0
2R	7024858	.	A	T	1662.77	.	AC=2;AF=1.00;AN=2;DP=38;ExcessHet=3.0103;FS=0.000;MLEAC=2;MLEAF=1.00;MQ=43.80;QD=30.31;SOR=3.145	GT:AD:DP:GQ:PL	1/1:0,38:38:99:1691,114,0
2R	7024860	.	A	G	1662.77	.	AC=2;AF=1.00;AN=2;DP=38;ExcessHet=3.0103;FS=0.000;MLEAC=2;MLEAF=1.00;MQ=43.80;QD=30.68;SOR=3.145	GT:AD:DP:GQ:PL	1/1:0,38:38:99:1691,114,0
2R	7025466	.	G	T	1375.77	.	AC=2;AF=1.00;AN=2;DP=49;ExcessHet=3.0103;FS=0.000;MLEAC=2;MLEAF=1.00;MQ=44.00;QD=28.08;SOR=1.345	GT:AD:DP:GQ:PL	1/1:0,49:49:99:1404,147,0
2R	7025674	.	A	C	1696.77	.	AC=2;AF=1.00;AN=2;DP=62;ExcessHet=3.0103;FS=0.000;MLEAC=2;MLEAF=1.00;MQ=44.00;QD=27.37;SOR=0.899	GT:AD:DP:GQ:PL	1/1:0,62:62:99:1725,185,0
2R	7025685	.	G	C	1682.77	.	AC=2;AF=1.00;AN=2;DP=62;ExcessHet=3.0103;FS=0.000;MLEAC=2;MLEAF=1.00;MQ=44.00;QD=27.14;SOR=1.057	GT:AD:DP:GQ:PL	1/1:0,62:62:99:1711,184,0
2R	7026384	.	A	G	2056.77	.	AC=2;AF=1.00;AN=2;DP=75;ExcessHet=3.0103;FS=0.000;MLEAC=2;MLEAF=1.00;MQ=43.75;QD=27.42;SOR=0.832	GT:AD:DP:GQ:PL	1/1:0,75:75:99:2085,225,0
2R	7026448	.	T	A	1880.77	.	AC=2;AF=1.00;AN=2;BaseQRankSum=2.011;ClippingRankSum=0.000;DP=71;ExcessHet=3.0103;FS=0.000;MLEAC=2;MLEAF=1.00;MQ=43.73;MQRankSum=-0.183;QD=26.87;ReadPosRankSum=0.688;SOR=0.949	GT:AD:DP:GQ:PL	1/1:2,68:70:99:1909,156,0
2R	7026515	.	A	G	2065.77	.	AC=2;AF=1.00;AN=2;BaseQRankSum=-0.752;ClippingRankSum=0.000;DP=80;ExcessHet=3.0103;FS=3.661;MLEAC=2;MLEAF=1.00;MQ=44.00;MQRankSum=0.000;QD=26.15;ReadPosRankSum=-0.641;SOR=0.733	GT:AD:DP:GQ:PL	1/1:1,78:79:99:2094,207,0
2R	7026592	.	TTATCAAAGC	T	2590.73	.	AC=2;AF=1.00;AN=2;DP=71;ExcessHet=3.0103;FS=0.000;MLEAC=2;MLEAF=1.00;MQ=43.97;QD=35.04;SOR=1.034	GT:AD:DP:GQ:PL	1/1:0,59:59:99:2628,179,0
2R	7026630	.	C	CA	2254.73	.	AC=2;AF=1.00;AN=2;DP=70;ExcessHet=3.0103;FS=0.000;MLEAC=2;MLEAF=1.00;MQ=43.92;QD=32.68;SOR=1.054	GT:AD:DP:GQ:PL	1/1:0,69:69:99:2292,211,0
2R	7026658	.	AAT	A	1415.73	.	AC=2;AF=1.00;AN=2;BaseQRankSum=-0.308;ClippingRankSum=0.000;DP=68;ExcessHet=3.0103;FS=3.100;MLEAC=1;MLEAF=0.500;MQ=43.58;MQRankSum=-0.219;QD=24.84;ReadPosRankSum=-0.322;SOR=0.251	GT:AD:DP:GQ:PL	1/1:2,55:57:99:1429,111,0
2R	7027186	.	A	T	1819.77	.	AC=2;AF=1.00;AN=2;DP=63;ExcessHet=3.0103;FS=0.000;MLEAC=2;MLEAF=1.00;MQ=44.00;QD=28.89;SOR=1.802	GT:AD:DP:GQ:PL	1/1:0,63:63:99:1848,189,0
2R	7028285	.	T	C	2474.77	.	AC=2;AF=1.00;AN=2;DP=90;ExcessHet=3.0103;FS=0.000;MLEAC=2;MLEAF=1.00;MQ=44.00;QD=27.50;SOR=0.883	GT:AD:DP:GQ:PL	1/1:0,90:90:99:2503,269,0
2R	7028493	.	C	A	2042.77	.	AC=2;AF=1.00;AN=2;BaseQRankSum=1.835;ClippingRankSum=0.000;DP=73;ExcessHet=3.0103;FS=3.318;MLEAC=2;MLEAF=1.00;MQ=43.80;MQRankSum=-0.084;QD=27.98;ReadPosRankSum=-0.492;SOR=0.491	GT:AD:DP:GQ:PL	1/1:1,72:73:99:2071,209,0
2R	7029197	.	C	T	1985.77	.	AC=2;AF=1.00;AN=2;BaseQRankSum=1.813;ClippingRankSum=0.000;DP=75;ExcessHet=3.0103;FS=3.129;MLEAC=2;MLEAF=1.00;MQ=43.90;MQRankSum=-0.137;QD=26.83;ReadPosRankSum=1.351;SOR=0.353	GT:AD:DP:GQ:PL	1/1:1,73:74:99:2014,211,0
2R	7029984	.	A	T	2694.77	.	AC=2;AF=1.00;AN=2;DP=66;ExcessHet=3.0103;FS=0.000;MLEAC=2;MLEAF=1.00;MQ=44.00;QD=29.64;SOR=1.010	GT:AD:DP:GQ:PL	1/1:0,63:63:99:2723,189,0
2R	7029991	.	G	A	2770.77	.	AC=2;AF=1.00;AN=2;DP=67;ExcessHet=3.0103;FS=0.000;MLEAC=2;MLEAF=1.00;MQ=44.00;QD=33.66;SOR=1.127	GT:AD:DP:GQ:PL	1/1:0,64:64:99:2799,195,0
2R	7031009	.	T	G	2777.77	.	AC=2;AF=1.00;AN=2;DP=66;ExcessHet=3.0103;FS=0.000;MLEAC=2;MLEAF=1.00;MQ=43.94;QD=31.03;SOR=1.033	GT:AD:DP:GQ:PL	1/1:0,66:66:99:2806,198,0
2R	7031019	.	A	G	2781.77	.	AC=2;AF=1.00;AN=2;DP=64;ExcessHet=3.0103;FS=0.000;MLEAC=2;MLEAF=1.00;MQ=43.94;QD=28.29;SOR=1.044	GT:AD:DP:GQ:PL	1/1:0,64:64:99:2810,198,0
2R	7031182	.	G	C	1869.77	.	AC=2;AF=1.00;AN=2;DP=68;ExcessHet=3.0103;FS=0.000;MLEAC=2;MLEAF=1.00;MQ=44.00;QD=27.50;SOR=0.880	GT:AD:DP:GQ:PL	1/1:0,68:68:99:1898,203,0
2R	7031366	.	A	G	1846.77	.	AC=2;AF=1.00;AN=2;DP=66;ExcessHet=3.0103;FS=0.000;MLEAC=2;MLEAF=1.00;MQ=43.94;QD=28.41;SOR=0.854	GT:AD:DP:GQ:PL	1/1:0,65:65:99:1875,195,0
2R	7031979	.	GTA	G	2422.73	.	AC=2;AF=1.00;AN=2;BaseQRankSum=1.232;ClippingRankSum=0.000;DP=81;ExcessHet=3.0103;FS=3.183;MLEAC=2;MLEAF=1.00;MQ=43.61;MQRankSum=-0.297;QD=31.46;ReadPosRankSum=0.135;SOR=0.391	GT:AD:DP:GQ:PL	1/1:1,76:77:99:2460,199,0
2R	7032108	.	C	G	2512.77	.	AC=2;AF=1.00;AN=2;DP=91;ExcessHet=3.0103;FS=0.000;MLEAC=2;MLEAF=1.00;MQ=43.86;QD=27.61;SOR=0.715	GT:AD:DP:GQ:PL	1/1:0,91:91:99:2541,273,0
2R	7032177	.	G	A	2269.77	.	AC=2;AF=1.00;AN=2;DP=82;ExcessHet=3.0103;FS=0.000;MLEAC=2;MLEAF=1.00;MQ=43.91;QD=27.68;SOR=1.022	GT:AD:DP:GQ:PL	1/1:0,82:82:99:2298,246,0
2R	7032253	.	C	CA	3203.73	.	AC=2;AF=1.00;AN=2;DP=72;ExcessHet=3.0103;FS=0.000;MLEAC=2;MLEAF=1.00;MQ=43.95;QD=32.77;SOR=0.934	GT:AD:DP:GQ:PL	1/1:0,72:72:99:3241,220,0
2R	7032254	.	T	A	3212.77	.	AC=2;AF=1.00;AN=2;DP=73;ExcessHet=3.0103;FS=0.000;MLEAC=2;MLEAF=1.00;MQ=43.95;QD=29.86;SOR=0.963	GT:AD:DP:GQ:PL	1/1:0,73:73:99:3241,220,0
2R	7032383	.	G	T	1817.77	.	AC=2;AF=1.00;AN=2;DP=65;ExcessHet=3.0103;FS=0.000;MLEAC=2;MLEAF=1.00;MQ=44.00;QD=27.97;SOR=0.723	GT:AD:DP:GQ:PL	1/1:0,65:65:99:1846,195,0
2R	7032520	.	T	C	1641.77	.	AC=2;AF=1.00;AN=2;DP=62;ExcessHet=3.0103;FS=0.000;MLEAC=2;MLEAF=1.00;MQ=43.94;QD=26.48;SOR=1.143	GT:AD:DP:GQ:PL	1/1:0,62:62:99:1670,185,0
2R	7033319	.	T	C	1690.77	.	AC=2;AF=1.00;AN=2;BaseQRankSum=0.223;ClippingRankSum=0.000;DP=65;ExcessHet=3.0103;FS=0.000;MLEAC=2;MLEAF=1.00;MQ=43.96;MQRankSum=8.125;QD=26.01;ReadPosRankSum=-0.188;SOR=0.223	GT:AD:DP:GQ:PL	1/1:1,64:65:99:1719,167,0
2R	7033338	.	T	G	1764.77	.	AC=2;AF=1.00;AN=2;DP=66;ExcessHet=3.0103;FS=0.000;MLEAC=2;MLEAF=1.00;MQ=43.91;QD=26.74;SOR=0.818	GT:AD:DP:GQ:PL	1/1:0,66:66:99:1793,197,0
2R	7033882	.	T	C	1796.77	.	AC=2;AF=1.00;AN=2;DP=64;ExcessHet=3.0103;FS=0.000;MLEAC=2;MLEAF=1.00;MQ=44.00;QD=28.07;SOR=1.044	GT:AD:DP:GQ:PL	1/1:0,64:64:99:1825,192,0
2R	7033938	.	G	T	1801.77	.	AC=2;AF=1.00;AN=2;DP=63;ExcessHet=3.0103;FS=0.000;MLEAC=2;MLEAF=1.00;MQ=44.00;QD=28.60;SOR=0.933	GT:AD:DP:GQ:PL	1/1:0,63:63:99:1830,189,0
2R	7033987	.	G	A	1648.77	.	AC=2;AF=1.00;AN=2;DP=60;ExcessHet=3.0103;FS=0.000;MLEAC=2;MLEAF=1.00;MQ=44.00;QD=27.95;SOR=0.950	GT:AD:DP:GQ:PL	1/1:0,59:59:99:1677,177,0
2R	7034499	.	C	A	1804.77	.	AC=2;AF=1.00;AN=2;BaseQRankSum=1.218;ClippingRankSum=0.000;DP=66;ExcessHet=3.0103;FS=3.424;MLEAC=2;MLEAF=1.00;MQ=43.97;MQRankSum=0.000;QD=27.34;ReadPosRankSum=-0.546;SOR=0.572	GT:AD:DP:GQ:PL	1/1:1,65:66:99:1833,171,0
2R	7034661	.	C	T	1567.77	.	AC=2;AF=1.00;AN=2;DP=58;ExcessHet=3.0103;FS=0.000;MLEAC=2;MLEAF=1.00;MQ=44.00;QD=27.03;SOR=0.997	GT:AD:DP:GQ:PL	1/1:0,58:58:99:1596,174,0
2R	7035545	.	A	G	1703.77	.	AC=2;AF=1.00;AN=2;DP=64;ExcessHet=3.0103;FS=0.000;MLEAC=2;MLEAF=1.00;MQ=44.00;QD=27.04;SOR=0.724	GT:AD:DP:GQ:PL	1/1:0,63:63:99:1732,189,0
2R	7035709	.	AT	A	3253.73	.	AC=2;AF=1.00;AN=2;DP=79;ExcessHet=3.0103;FS=0.000;MLEAC=2;MLEAF=1.00;MQ=43.66;QD=30.58;SOR=0.693	GT:AD:DP:GQ:PL	1/1:0,76:76:99:3291,229,0
2R	7035712	.	T	A	3262.77	.	AC=2;AF=1.00;AN=2;DP=76;ExcessHet=3.0103;FS=0.000;MLEAC=2;MLEAF=1.00;MQ=43.65;QD=29.47;SOR=0.693	GT:AD:DP:GQ:PL	1/1:0,76:76:99:3291,229,0
2R	7035848	.	A	T	1940.77	.	AC=2;AF=1.00;AN=2;DP=70;ExcessHet=3.0103;FS=0.000;MLEAC=2;MLEAF=1.00;MQ=44.00;QD=27.73;SOR=0.750	GT:AD:DP:GQ:PL	1/1:0,70:70:99:1969,210,0
2R	7036000	.	G	A	1744.77	.	AC=2;AF=1.00;AN=2;DP=63;ExcessHet=3.0103;FS=0.000;MLEAC=2;MLEAF=1.00;MQ=43.97;QD=27.69;SOR=1.010	GT:AD:DP:GQ:PL	1/1:0,63:63:99:1773,188,0
2R	7036031	.	C	T	1487.77	.	AC=2;AF=1.00;AN=2;DP=54;ExcessHet=3.0103;FS=0.000;MLEAC=2;MLEAF=1.00;MQ=43.96;QD=27.55;SOR=0.767	GT:AD:DP:GQ:PL	1/1:0,54:54:99:1516,161,0
2R	7036117	.	T	C	1505.77	.	AC=2;AF=1.00;AN=2;DP=57;ExcessHet=3.0103;FS=0.000;MLEAC=2;MLEAF=1.00;MQ=43.90;QD=27.38;SOR=0.804	GT:AD:DP:GQ:PL	1/1:0,55:55:99:1534,164,0
2R	7036180	2R_7036180_SNP	A	G	2579.77	.	AC=2;AF=1.00;AN=2;DB;DP=62;ExcessHet=3.0103;FS=0.000;MLEAC=2;MLEAF=1.00;MQ=43.83;QD=25.42;SOR=0.906	GT:AD:DP:GQ:PL	1/1:0,60:60:99:2608,181,0
2R	7036190	.	A	G	2643.77	.	AC=2;AF=1.00;AN=2;DP=63;ExcessHet=3.0103;FS=0.000;MLEAC=2;MLEAF=1.00;MQ=43.83;QD=29.71;SOR=0.826	GT:AD:DP:GQ:PL	1/1:0,62:62:99:2672,187,0
2R	7036391	.	T	C	1819.77	.	AC=2;AF=1.00;AN=2;BaseQRankSum=1.776;ClippingRankSum=0.000;DP=68;ExcessHet=3.0103;FS=3.637;MLEAC=2;MLEAF=1.00;MQ=43.97;MQRankSum=0.000;QD=27.16;ReadPosRankSum=1.649;SOR=0.722	GT:AD:DP:GQ:PL	1/1:1,66:67:99:1848,190,0
2R	7037383	.	C	T	2028.77	.	AC=2;AF=1.00;AN=2;DP=74;ExcessHet=3.0103;FS=0.000;MLEAC=2;MLEAF=1.00;MQ=44.00;QD=27.42;SOR=0.864	GT:AD:DP:GQ:PL	1/1:0,74:74:99:2057,222,0
2R	7037578	.	A	G	1603.77	.	AC=2;AF=1.00;AN=2;DP=60;ExcessHet=3.0103;FS=0.000;MLEAC=2;MLEAF=1.00;MQ=44.00;QD=27.18;SOR=0.950	GT:AD:DP:GQ:PL	1/1:0,59:59:99:1632,176,0
2R	7037737	.	C	G	2085.77	.	AC=2;AF=1.00;AN=2;DP=76;ExcessHet=3.0103;FS=0.000;MLEAC=2;MLEAF=1.00;MQ=43.91;QD=27.44;SOR=0.746	GT:AD:DP:GQ:PL	1/1:0,76:76:99:2114,227,0
2R	7037812	.	A	C	2151.77	.	AC=2;AF=1.00;AN=2;DP=79;ExcessHet=3.0103;FS=0.000;MLEAC=2;MLEAF=1.00;MQ=43.39;QD=27.24;SOR=0.824	GT:AD:DP:GQ:PL	1/1:0,79:79:99:2180,236,0
2R	7037830	.	T	A	2176.77	.	AC=2;AF=1.00;AN=2;DP=79;ExcessHet=3.0103;FS=0.000;MLEAC=2;MLEAF=1.00;MQ=43.49;QD=27.55;SOR=0.824	GT:AD:DP:GQ:PL	1/1:0,79:79:99:2205,237,0
2R	7037915	.	T	G	1966.77	.	AC=2;AF=1.00;AN=2;DP=72;ExcessHet=3.0103;FS=0.000;MLEAC=2;MLEAF=1.00;MQ=42.97;QD=27.70;SOR=0.779	GT:AD:DP:GQ:PL	1/1:0,71:71:99:1995,213,0
2R	7037955	.	C	G	2953.77	.	AC=2;AF=1.00;AN=2;DP=71;ExcessHet=3.0103;FS=0.000;MLEAC=2;MLEAF=1.00;MQ=42.75;QD=27.73;SOR=0.874	GT:AD:DP:GQ:PL	1/1:0,70:70:99:2982,211,0
2R	7037971	.	C	T	2888.77	.	AC=2;AF=1.00;AN=2;DP=66;ExcessHet=3.0103;FS=0.000;MLEAC=2;MLEAF=1.00;MQ=42.79;QD=37.69;SOR=0.723	GT:AD:DP:GQ:PL	1/1:0,65:65:99:2917,205,0
2R	7038019	.	T	C	1702.77	.	AC=2;AF=1.00;AN=2;DP=65;ExcessHet=3.0103;FS=0.000;MLEAC=2;MLEAF=1.00;MQ=42.96;QD=26.61;SOR=1.044	GT:AD:DP:GQ:PL	1/1:0,64:64:99:1731,191,0
2R	7038057	.	A	G	1852.77	.	AC=2;AF=1.00;AN=2;DP=68;ExcessHet=3.0103;FS=0.000;MLEAC=2;MLEAF=1.00;MQ=42.34;QD=27.65;SOR=0.784	GT:AD:DP:GQ:PL	1/1:0,67:67:99:1881,201,0
2R	7038475	.	G	T	1484.77	.	AC=2;AF=1.00;AN=2;DP=54;ExcessHet=3.0103;FS=0.000;MLEAC=2;MLEAF=1.00;MQ=42.60;QD=27.50;SOR=1.567	GT:AD:DP:GQ:PL	1/1:0,54:54:99:1513,161,0
2R	7038494	.	A	T	1554.77	.	AC=2;AF=1.00;AN=2;DP=57;ExcessHet=3.0103;FS=0.000;MLEAC=2;MLEAF=1.00;MQ=42.76;QD=27.28;SOR=1.238	GT:AD:DP:GQ:PL	1/1:0,57:57:99:1583,171,0
2R	7038507	.	T	C	1609.77	.	AC=2;AF=1.00;AN=2;DP=58;ExcessHet=3.0103;FS=0.000;MLEAC=2;MLEAF=1.00;MQ=43.03;QD=27.75;SOR=0.836	GT:AD:DP:GQ:PL	1/1:0,58:58:99:1638,174,0
2R	7038566	.	T	A	1592.77	.	AC=2;AF=1.00;AN=2;DP=58;ExcessHet=3.0103;FS=0.000;MLEAC=2;MLEAF=1.00;MQ=43.53;QD=27.46;SOR=1.085	GT:AD:DP:GQ:PL	1/1:0,58:58:99:1621,173,0
2R	7038748	.	G	C	1482.77	.	AC=2;AF=1.00;AN=2;BaseQRankSum=-0.092;ClippingRankSum=0.000;DP=58;ExcessHet=3.0103;FS=0.000;MLEAC=2;MLEAF=1.00;MQ=44.00;MQRankSum=0.000;QD=25.56;ReadPosRankSum=-0.517;SOR=0.237	GT:AD:DP:GQ:PL	1/1:1,57:58:99:1511,144,0
2R	7038802	.	T	A	1877.77	.	AC=2;AF=1.00;AN=2;DP=67;ExcessHet=3.0103;FS=0.000;MLEAC=2;MLEAF=1.00;MQ=44.00;QD=28.03;SOR=0.784	GT:AD:DP:GQ:PL	1/1:0,67:67:99:1906,201,0
2R	7038847	.	A	G	1815.77	.	AC=2;AF=1.00;AN=2;DP=66;ExcessHet=3.0103;FS=0.000;MLEAC=2;MLEAF=1.00;MQ=43.78;QD=27.51;SOR=1.284	GT:AD:DP:GQ:PL	1/1:0,66:66:99:1844,197,0
2R	7039052	.	C	T	1826.77	.	AC=2;AF=1.00;AN=2;DP=68;ExcessHet=3.0103;FS=0.000;MLEAC=2;MLEAF=1.00;MQ=44.00;QD=26.86;SOR=1.098	GT:AD:DP:GQ:PL	1/1:0,68:68:99:1855,203,0
2R	7039143	.	CAA	C	1298.73	.	AC=2;AF=1.00;AN=2;BaseQRankSum=0.663;ClippingRankSum=0.000;DP=65;ExcessHet=3.0103;FS=0.000;MLEAC=2;MLEAF=1.00;MQ=43.24;MQRankSum=-0.367;QD=25.97;ReadPosRankSum=1.580;SOR=0.631	GT:AD:DP:GQ:PL	1/1:1,49:50:99:1336,146,0
2R	7039438	.	A	T	1571.77	.	AC=2;AF=1.00;AN=2;DP=57;ExcessHet=3.0103;FS=0.000;MLEAC=2;MLEAF=1.00;MQ=41.37;QD=28.07;SOR=0.841	GT:AD:DP:GQ:PL	1/1:0,56:56:99:1600,167,0
2R	7039514	.	T	C	1434.77	.	AC=2;AF=1.00;AN=2;DP=54;ExcessHet=3.0103;FS=0.000;MLEAC=2;MLEAF=1.00;MQ=40.99;QD=27.07;SOR=0.808	GT:AD:DP:GQ:PL	1/1:0,53:53:99:1463,158,0
2R	7039540	.	C	T	1379.77	.	AC=2;AF=1.00;AN=2;BaseQRankSum=1.793;ClippingRankSum=0.000;DP=53;ExcessHet=3.0103;FS=0.000;MLEAC=2;MLEAF=1.00;MQ=41.31;MQRankSum=1.803;QD=26.53;ReadPosRankSum=-0.618;SOR=0.311	GT:AD:DP:GQ:PL	1/1:1,51:52:99:1408,145,0
2R	7039691	.	G	A	1812.77	.	AC=2;AF=1.00;AN=2;DP=66;ExcessHet=3.0103;FS=0.000;MLEAC=2;MLEAF=1.00;MQ=42.37;QD=27.89;SOR=0.925	GT:AD:DP:GQ:PL	1/1:0,65:65:99:1841,195,0
2R	7040407	.	C	T	1607.77	.	AC=2;AF=1.00;AN=2;DP=57;ExcessHet=3.0103;FS=0.000;MLEAC=2;MLEAF=1.00;MQ=44.00;QD=28.21;SOR=0.800	GT:AD:DP:GQ:PL	1/1:0,57:57:99:1636,171,0
2R	7040459	.	C	G	1416.77	.	AC=2;AF=1.00;AN=2;DP=53;ExcessHet=3.0103;FS=0.000;MLEAC=2;MLEAF=1.00;MQ=44.00;QD=26.73;SOR=0.730	GT:AD:DP:GQ:PL	1/1:0,53:53:99:1445,159,0
2R	7040679	.	T	C	1762.77	.	AC=2;AF=1.00;AN=2;DP=66;ExcessHet=3.0103;FS=0.000;MLEAC=2;MLEAF=1.00;MQ=43.93;QD=26.71;SOR=1.284	GT:AD:DP:GQ:PL	1/1:0,66:66:99:1791,196,0
2R	7040702	.	A	C	1840.77	.	AC=2;AF=1.00;AN=2;DP=68;ExcessHet=3.0103;FS=0.000;MLEAC=2;MLEAF=1.00;MQ=43.93;QD=27.07;SOR=1.352	GT:AD:DP:GQ:PL	1/1:0,68:68:99:1869,203,0
2R	7040758	.	A	T	2238.77	.	AC=2;AF=1.00;AN=2;DP=82;ExcessHet=3.0103;FS=0.000;MLEAC=2;MLEAF=1.00;MQ=43.96;QD=27.30;SOR=0.961	GT:AD:DP:GQ:PL	1/1:0,82:82:99:2267,246,0
2R	7040845	.	C	CA	2581.73	.	AC=2;AF=1.00;AN=2;DP=74;ExcessHet=3.0103;FS=0.000;MLEAC=2;MLEAF=1.00;MQ=44.00;QD=28.88;SOR=1.032	GT:AD:DP:GQ:PL	1/1:0,73:73:99:2619,220,0
2R	7041265	.	G	A	1686.77	.	AC=2;AF=1.00;AN=2;DP=61;ExcessHet=3.0103;FS=0.000;MLEAC=2;MLEAF=1.00;MQ=44.00;QD=27.65;SOR=0.941	GT:AD:DP:GQ:PL	1/1:0,61:61:99:1715,183,0
2R	7041820	.	G	A	1991.77	.	AC=2;AF=1.00;AN=2;DP=73;ExcessHet=3.0103;FS=0.000;MLEAC=2;MLEAF=1.00;MQ=43.89;QD=27.28;SOR=1.032	GT:AD:DP:GQ:PL	1/1:0,73:73:99:2020,219,0
2R	7042173	.	T	C	3060.77	.	AC=2;AF=1.00;AN=2;DP=69;ExcessHet=3.0103;FS=0.000;MLEAC=2;MLEAF=1.00;MQ=43.91;QD=32.33;SOR=0.844	GT:AD:DP:GQ:PL	1/1:0,69:69:99:3089,214,0
2R	7042187	.	CA	C	3082.73	.	AC=2;AF=1.00;AN=2;DP=68;ExcessHet=3.0103;FS=0.000;MLEAC=2;MLEAF=1.00;MQ=43.91;QD=25.20;SOR=0.814	GT:AD:DP:GQ:PL	1/1:0,68:68:99:3120,214,0
2R	7042190	.	AAGGGTAC	A	3000.73	.	AC=2;AF=1.00;AN=2;DP=67;ExcessHet=3.0103;FS=0.000;MLEAC=2;MLEAF=1.00;MQ=43.91;QD=33.29;SOR=0.849	GT:AD:DP:GQ:PL	1/1:0,67:67:99:3038,205,0
2R	7042233	.	G	T	2063.77	.	AC=2;AF=1.00;AN=2;DP=74;ExcessHet=3.0103;FS=0.000;MLEAC=2;MLEAF=1.00;MQ=43.92;QD=27.89;SOR=0.747	GT:AD:DP:GQ:PL	1/1:0,74:74:99:2092,221,0
2R	7043120	.	C	T	2079.77	.	AC=2;AF=1.00;AN=2;DP=75;ExcessHet=3.0103;FS=0.000;MLEAC=2;MLEAF=1.00;MQ=43.97;QD=27.73;SOR=0.774	GT:AD:DP:GQ:PL	1/1:0,75:75:99:2108,225,0
2R	7043164	.	A	G	1760.77	.	AC=2;AF=1.00;AN=2;BaseQRankSum=-0.886;ClippingRankSum=0.000;DP=68;ExcessHet=3.0103;FS=0.000;MLEAC=2;MLEAF=1.00;MQ=43.97;MQRankSum=0.000;QD=25.89;ReadPosRankSum=-0.371;SOR=0.270	GT:AD:DP:GQ:PL	1/1:1,67:68:99:1789,174,0
2R	7043267	.	A	C	1866.77	.	AC=2;AF=1.00;AN=2;DP=67;ExcessHet=3.0103;FS=0.000;MLEAC=2;MLEAF=1.00;MQ=44.00;QD=27.86;SOR=1.318	GT:AD:DP:GQ:PL	1/1:0,67:67:99:1895,201,0
2R	7043461	.	A	G	2276.77	.	AC=2;AF=1.00;AN=2;DP=84;ExcessHet=3.0103;FS=0.000;MLEAC=2;MLEAF=1.00;MQ=43.98;QD=27.10;SOR=0.897	GT:AD:DP:GQ:PL	1/1:0,84:84:99:2305,251,0
2R	7043505	.	C	T	2253.77	.	AC=2;AF=1.00;AN=2;BaseQRankSum=0.346;ClippingRankSum=0.000;DP=83;ExcessHet=3.0103;FS=3.628;MLEAC=2;MLEAF=1.00;MQ=43.98;MQRankSum=0.000;QD=27.15;ReadPosRankSum=-0.635;SOR=0.707	GT:AD:DP:GQ:PL	1/1:1,82:83:99:2282,221,0
2R	7043790	.	C	T	1475.77	.	AC=2;AF=1.00;AN=2;BaseQRankSum=-0.847;ClippingRankSum=0.000;DP=58;ExcessHet=3.0103;FS=3.082;MLEAC=2;MLEAF=1.00;MQ=44.00;MQRankSum=0.000;QD=25.44;ReadPosRankSum=0.230;SOR=0.105	GT:AD:DP:GQ:PL	1/1:2,56:58:99:1504,115,0
2R	7046611	.	C	T	2338.77	.	AC=2;AF=1.00;AN=2;DP=83;ExcessHet=3.0103;FS=0.000;MLEAC=2;MLEAF=1.00;MQ=43.91;QD=28.52;SOR=1.367	GT:AD:DP:GQ:PL	1/1:0,82:82:99:2367,246,0
2R	7047742	.	AT	A	1472.73	.	AC=2;AF=1.00;AN=2;DP=74;ExcessHet=3.0103;FS=0.000;MLEAC=2;MLEAF=1.00;MQ=44.00;QD=20.74;SOR=1.545	GT:AD:DP:GQ:PL	1/1:0,71:71:99:1510,211,0
2R	7048316	.	T	C	2230.77	.	AC=2;AF=1.00;AN=2;DP=79;ExcessHet=3.0103;FS=0.000;MLEAC=2;MLEAF=1.00;MQ=44.00;QD=28.24;SOR=0.718	GT:AD:DP:GQ:PL	1/1:0,79:79:99:2259,236,0
2R	7054092	.	C	A	2123.77	.	AC=2;AF=1.00;AN=2;DP=78;ExcessHet=3.0103;FS=0.000;MLEAC=2;MLEAF=1.00;MQ=43.97;QD=27.58;SOR=0.948	GT:AD:DP:GQ:PL	1/1:0,77:77:99:2152,230,0
2R	7054220	.	T	A	2148.77	.	AC=2;AF=1.00;AN=2;DP=49;ExcessHet=3.0103;FS=0.000;MLEAC=2;MLEAF=1.00;MQ=43.90;QD=30.24;SOR=1.225	GT:AD:DP:GQ:PL	1/1:0,49:49:99:2177,150,0
2R	7054225	.	T	C	2009.77	.	AC=2;AF=1.00;AN=2;DP=45;ExcessHet=3.0103;FS=0.000;MLEAC=2;MLEAF=1.00;MQ=43.89;QD=26.52;SOR=1.154	GT:AD:DP:GQ:PL	1/1:0,45:45:99:2038,138,0
2R	7054250	.	G	C	2035.77	.	AC=2;AF=1.00;AN=2;DP=45;ExcessHet=3.0103;FS=0.000;MLEAC=2;MLEAF=1.00;MQ=43.94;QD=31.03;SOR=0.929	GT:AD:DP:GQ:PL	1/1:0,45:45:99:2064,138,0
2R	7054264	.	A	C	2176.77	.	AC=2;AF=1.00;AN=2;DP=49;ExcessHet=3.0103;FS=0.000;MLEAC=2;MLEAF=1.00;MQ=43.94;QD=26.22;SOR=0.909	GT:AD:DP:GQ:PL	1/1:0,49:49:99:2205,147,0
2R	7054268	.	C	A	2212.77	.	AC=2;AF=1.00;AN=2;DP=50;ExcessHet=3.0103;FS=0.000;MLEAC=2;MLEAF=1.00;MQ=43.94;QD=36.97;SOR=0.952	GT:AD:DP:GQ:PL	1/1:0,50:50:99:2241,151,0
2R	7054316	.	C	G	1629.77	.	AC=2;AF=1.00;AN=2;DP=58;ExcessHet=3.0103;FS=0.000;MLEAC=2;MLEAF=1.00;MQ=44.00;QD=28.10;SOR=0.914	GT:AD:DP:GQ:PL	1/1:0,58:58:99:1658,174,0
2R	7054355	.	G	T	3020.77	.	AC=2;AF=1.00;AN=2;DP=70;ExcessHet=3.0103;FS=0.000;MLEAC=2;MLEAF=1.00;MQ=44.00;QD=28.38;SOR=0.844	GT:AD:DP:GQ:PL	1/1:0,69:69:99:3049,208,0
2R	7054356	.	T	G	3020.77	.	AC=2;AF=1.00;AN=2;DP=70;ExcessHet=3.0103;FS=0.000;MLEAC=2;MLEAF=1.00;MQ=44.00;QD=25.95;SOR=0.844	GT:AD:DP:GQ:PL	1/1:0,69:69:99:3049,208,0
2R	7054634	.	C	T	1501.77	.	AC=2;AF=1.00;AN=2;DP=57;ExcessHet=3.0103;FS=0.000;MLEAC=2;MLEAF=1.00;MQ=44.00;QD=26.35;SOR=1.140	GT:AD:DP:GQ:PL	1/1:0,57:57:99:1530,169,0
2R	7054699	.	GC	G	1398.73	.	AC=2;AF=1.00;AN=2;DP=54;ExcessHet=3.0103;FS=0.000;MLEAC=2;MLEAF=1.00;MQ=44.00;QD=27.43;SOR=0.900	GT:AD:DP:GQ:PL	1/1:0,51:51:99:1436,150,0
2R	7055670	.	G	T	1299.77	.	AC=2;AF=1.00;AN=2;DP=49;ExcessHet=3.0103;FS=0.000;MLEAC=2;MLEAF=1.00;MQ=44.00;QD=26.53;SOR=0.733	GT:AD:DP:GQ:PL	1/1:0,49:49:99:1328,145,0
2R	7055684	.	T	A	1230.77	.	AC=2;AF=1.00;AN=2;DP=48;ExcessHet=3.0103;FS=0.000;MLEAC=2;MLEAF=1.00;MQ=44.00;QD=26.19;SOR=0.735	GT:AD:DP:GQ:PL	1/1:0,47:47:99:1259,140,0
2R	7055928	.	A	T	1378.77	.	AC=2;AF=1.00;AN=2;DP=52;ExcessHet=3.0103;FS=0.000;MLEAC=2;MLEAF=1.00;MQ=44.00;QD=27.03;SOR=0.813	GT:AD:DP:GQ:PL	1/1:0,51:51:99:1407,153,0
2R	7057447	.	C	A	1544.77	.	AC=2;AF=1.00;AN=2;DP=56;ExcessHet=3.0103;FS=0.000;MLEAC=2;MLEAF=1.00;MQ=44.00;QD=28.09;SOR=1.061	GT:AD:DP:GQ:PL	1/1:0,55:55:99:1573,165,0
2R	7062705	.	T	C	2185.77	.	AC=2;AF=1.00;AN=2;BaseQRankSum=-1.448;ClippingRankSum=0.000;DP=85;ExcessHet=3.0103;FS=0.000;MLEAC=2;MLEAF=1.00;MQ=44.00;MQRankSum=0.000;QD=25.71;ReadPosRankSum=0.087;SOR=0.286	GT:AD:DP:GQ:PL	1/1:1,84:85:99:2214,223,0
2R	7062797	.	T	G	2240.77	.	AC=2;AF=1.00;AN=2;DP=83;ExcessHet=3.0103;FS=0.000;MLEAC=2;MLEAF=1.00;MQ=44.00;QD=27.00;SOR=0.987	GT:AD:DP:GQ:PL	1/1:0,83:83:99:2269,248,0
2R	7063535	.	C	G	1448.77	.	AC=2;AF=1.00;AN=2;DP=54;ExcessHet=3.0103;FS=0.000;MLEAC=2;MLEAF=1.00;MQ=44.00;QD=27.34;SOR=1.179	GT:AD:DP:GQ:PL	1/1:0,53:53:99:1477,158,0
2R	7063801	.	A	G	1945.77	.	AC=2;AF=1.00;AN=2;DP=71;ExcessHet=3.0103;FS=0.000;MLEAC=2;MLEAF=1.00;MQ=44.00;QD=27.41;SOR=0.904	GT:AD:DP:GQ:PL	1/1:0,71:71:99:1974,212,0
2R	7063820	.	T	A	3258.77	.	AC=2;AF=1.00;AN=2;DP=74;ExcessHet=3.0103;FS=0.000;MLEAC=2;MLEAF=1.00;MQ=44.00;QD=28.71;SOR=0.804	GT:AD:DP:GQ:PL	1/1:0,74:74:99:3287,226,0
2R	7063822	.	T	G	3258.77	.	AC=2;AF=1.00;AN=2;DP=73;ExcessHet=3.0103;FS=0.000;MLEAC=2;MLEAF=1.00;MQ=44.00;QD=29.18;SOR=0.776	GT:AD:DP:GQ:PL	1/1:0,73:73:99:3287,226,0
2R	7064662	.	C	G	1788.77	.	AC=2;AF=1.00;AN=2;DP=66;ExcessHet=3.0103;FS=0.000;MLEAC=2;MLEAF=1.00;MQ=44.00;QD=27.10;SOR=0.818	GT:AD:DP:GQ:PL	1/1:0,66:66:99:1817,198,0
2R	7067467	.	C	A	3907.77	.	AC=2;AF=1.00;AN=2;DP=88;ExcessHet=3.0103;FS=0.000;MLEAC=2;MLEAF=1.00;MQ=43.89;QD=32.86;SOR=0.941	GT:AD:DP:GQ:PL	1/1:0,88:88:99:3936,268,0
2R	7067473	.	T	TTC	4041.73	.	AC=2;AF=1.00;AN=2;DP=86;ExcessHet=3.0103;FS=0.000;MLEAC=2;MLEAF=1.00;MQ=43.89;QD=34.56;SOR=1.005	GT:AD:DP:GQ:PL	1/1:0,86:86:99:4079,274,0
2R	7067476	.	TTG	T	4102.73	.	AC=2;AF=1.00;AN=2;DP=91;ExcessHet=3.0103;FS=0.000;MLEAC=2;MLEAF=1.00;MQ=43.84;QD=31.49;SOR=1.014	GT:AD:DP:GQ:PL	1/1:0,91:91:99:4140,277,0
2R	7067484	.	CT	C	4057.73	.	AC=2;AF=1.00;AN=2;DP=91;ExcessHet=3.0103;FS=0.000;MLEAC=2;MLEAF=1.00;MQ=43.81;QD=28.23;SOR=1.014	GT:AD:DP:GQ:PL	1/1:0,91:91:99:4095,274,0
2R	7067493	2R_7067493_SNP	T	G	4201.77	.	AC=2;AF=1.00;AN=2;DB;DP=92;ExcessHet=3.0103;FS=0.000;MLEAC=2;MLEAF=1.00;MQ=43.81;QD=30.08;SOR=0.982	GT:AD:DP:GQ:PL	1/1:0,92:92:99:4230,283,0
2R	7067498	.	A	C	4055.77	.	AC=2;AF=1.00;AN=2;DP=89;ExcessHet=3.0103;FS=0.000;MLEAC=2;MLEAF=1.00;MQ=43.80;QD=28.30;SOR=1.022	GT:AD:DP:GQ:PL	1/1:0,89:89:99:4084,274,0
2R	7067499	.	A	G	4010.77	.	AC=2;AF=1.00;AN=2;DP=90;ExcessHet=3.0103;FS=0.000;MLEAC=2;MLEAF=1.00;MQ=43.77;QD=28.20;SOR=1.046	GT:AD:DP:GQ:PL	1/1:0,90:90:99:4039,271,0
2R	7067824	.	T	C	1973.77	.	AC=2;AF=1.00;AN=2;DP=75;ExcessHet=3.0103;FS=0.000;MLEAC=2;MLEAF=1.00;MQ=44.00;QD=26.32;SOR=0.892	GT:AD:DP:GQ:PL	1/1:0,75:75:99:2002,223,0
2R	7067962	.	C	T	1821.77	.	AC=2;AF=1.00;AN=2;DP=65;ExcessHet=3.0103;FS=0.000;MLEAC=2;MLEAF=1.00;MQ=43.97;QD=28.03;SOR=0.787	GT:AD:DP:GQ:PL	1/1:0,65:65:99:1850,194,0
2R	7069982	.	A	G	1654.77	.	AC=2;AF=1.00;AN=2;DP=62;ExcessHet=3.0103;FS=0.000;MLEAC=2;MLEAF=1.00;MQ=42.60;QD=26.69;SOR=1.057	GT:AD:DP:GQ:PL	1/1:0,62:62:99:1683,185,0
2R	7074044	.	GTGGCTTTCTATGTCATAAAGTAAACTTTCTCCCAAATTAATTTTAGTTTCGTTTA	G	1427.73	.	AC=2;AF=1.00;AN=2;DP=33;ExcessHet=3.0103;FS=0.000;MLEAC=2;MLEAF=1.00;MQ=43.67;QD=32.93;SOR=1.542	GT:AD:DP:GQ:PL	1/1:0,33:33:99:1465,102,0
2R	7074605	.	T	C	1638.77	.	AC=2;AF=1.00;AN=2;DP=61;ExcessHet=3.0103;FS=0.000;MLEAC=2;MLEAF=1.00;MQ=44.00;QD=26.87;SOR=0.793	GT:AD:DP:GQ:PL	1/1:0,61:61:99:1667,182,0
2R	7076295	.	A	G	1751.77	.	AC=2;AF=1.00;AN=2;DP=65;ExcessHet=3.0103;FS=0.000;MLEAC=2;MLEAF=1.00;MQ=43.97;QD=26.95;SOR=0.925	GT:AD:DP:GQ:PL	1/1:0,65:65:99:1780,195,0
2R	7076385	.	G	T	1817.77	.	AC=2;AF=1.00;AN=2;DP=65;ExcessHet=3.0103;FS=0.000;MLEAC=2;MLEAF=1.00;MQ=43.97;QD=27.97;SOR=0.723	GT:AD:DP:GQ:PL	1/1:0,65:65:99:1846,195,0
2R	7076424	.	C	T	1606.77	.	AC=2;AF=1.00;AN=2;DP=57;ExcessHet=3.0103;FS=0.000;MLEAC=2;MLEAF=1.00;MQ=43.97;QD=28.19;SOR=0.800	GT:AD:DP:GQ:PL	1/1:0,57:57:99:1635,171,0
2R	7076439	.	T	A	1637.77	.	AC=2;AF=1.00;AN=2;DP=60;ExcessHet=3.0103;FS=0.000;MLEAC=2;MLEAF=1.00;MQ=44.00;QD=27.30;SOR=0.693	GT:AD:DP:GQ:PL	1/1:0,60:60:99:1666,180,0
2R	7076462	.	G	A	2445.77	.	AC=2;AF=1.00;AN=2;DP=56;ExcessHet=3.0103;FS=0.000;MLEAC=2;MLEAF=1.00;MQ=44.00;QD=30.27;SOR=0.765	GT:AD:DP:GQ:PL	1/1:0,56:56:99:2474,169,0
2R	7076468	.	G	A	2357.77	.	AC=2;AF=1.00;AN=2;DP=53;ExcessHet=3.0103;FS=0.000;MLEAC=2;MLEAF=1.00;MQ=44.00;QD=27.69;SOR=0.808	GT:AD:DP:GQ:PL	1/1:0,53:53:99:2386,163,0
2R	7076811	.	C	A	1784.77	.	AC=2;AF=1.00;AN=2;BaseQRankSum=1.792;ClippingRankSum=0.000;DP=67;ExcessHet=3.0103;FS=3.947;MLEAC=2;MLEAF=1.00;MQ=44.00;MQRankSum=0.000;QD=26.64;ReadPosRankSum=-0.449;SOR=0.938	GT:AD:DP:GQ:PL	1/1:1,66:67:99:1813,190,0
2R	7077063	.	T	C	1700.77	.	AC=2;AF=1.00;AN=2;DP=62;ExcessHet=3.0103;FS=0.000;MLEAC=2;MLEAF=1.00;MQ=44.00;QD=27.43;SOR=0.976	GT:AD:DP:GQ:PL	1/1:0,62:62:99:1729,186,0
2R	7077113	.	C	T	1937.77	.	AC=2;AF=1.00;AN=2;DP=69;ExcessHet=3.0103;FS=0.000;MLEAC=2;MLEAF=1.00;MQ=44.00;QD=28.08;SOR=0.844	GT:AD:DP:GQ:PL	1/1:0,69:69:99:1966,207,0
2R	7077149	.	T	G	1741.77	.	AC=2;AF=1.00;AN=2;DP=65;ExcessHet=3.0103;FS=0.000;MLEAC=2;MLEAF=1.00;MQ=44.00;QD=26.80;SOR=0.925	GT:AD:DP:GQ:PL	1/1:0,65:65:99:1770,194,0
2R	7077498	.	T	C	2121.77	.	AC=2;AF=1.00;AN=2;DP=77;ExcessHet=3.0103;FS=0.000;MLEAC=2;MLEAF=1.00;MQ=44.00;QD=27.56;SOR=0.772	GT:AD:DP:GQ:PL	1/1:0,77:77:99:2150,230,0
2R	7077542	.	G	A	2127.77	.	AC=2;AF=1.00;AN=2;DP=82;ExcessHet=3.0103;FS=0.000;MLEAC=2;MLEAF=1.00;MQ=44.00;QD=25.95;SOR=0.693	GT:AD:DP:GQ:PL	1/1:0,82:82:99:2156,243,0
2R	7077788	.	A	C	1961.77	.	AC=2;AF=1.00;AN=2;DP=75;ExcessHet=3.0103;FS=0.000;MLEAC=2;MLEAF=1.00;MQ=44.00;QD=26.51;SOR=0.992	GT:AD:DP:GQ:PL	1/1:0,74:74:99:1990,220,0
2R	7077936	.	T	G	2016.77	.	AC=2;AF=1.00;AN=2;DP=75;ExcessHet=3.0103;FS=0.000;MLEAC=2;MLEAF=1.00;MQ=43.82;QD=27.63;SOR=0.776	GT:AD:DP:GQ:PL	1/1:0,73:73:99:2045,218,0
2R	7078103	.	C	T	2980.77	.	AC=2;AF=1.00;AN=2;DP=71;ExcessHet=3.0103;FS=0.000;MLEAC=2;MLEAF=1.00;MQ=44.00;QD=32.32;SOR=1.131	GT:AD:DP:GQ:PL	1/1:0,69:69:99:3009,208,0
2R	7078112	.	C	T	2985.77	.	AC=2;AF=1.00;AN=2;DP=71;ExcessHet=3.0103;FS=0.000;MLEAC=2;MLEAF=1.00;MQ=44.00;QD=33.14;SOR=1.163	GT:AD:DP:GQ:PL	1/1:0,70:70:99:3014,211,0
2R	7078170	.	C	T	1649.77	.	AC=2;AF=1.00;AN=2;DP=61;ExcessHet=3.0103;FS=0.000;MLEAC=2;MLEAF=1.00;MQ=44.00;QD=27.50;SOR=1.071	GT:AD:DP:GQ:PL	1/1:0,60:60:99:1678,179,0
2R	7078583	.	C	T	1482.77	.	AC=2;AF=1.00;AN=2;DP=55;ExcessHet=3.0103;FS=0.000;MLEAC=2;MLEAF=1.00;MQ=44.00;QD=27.46;SOR=1.118	GT:AD:DP:GQ:PL	1/1:0,54:54:99:1511,161,0
2R	7078667	.	A	T	1473.77	.	AC=2;AF=1.00;AN=2;DP=53;ExcessHet=3.0103;FS=0.000;MLEAC=2;MLEAF=1.00;MQ=44.00;QD=28.34;SOR=1.358	GT:AD:DP:GQ:PL	1/1:0,52:52:99:1502,156,0
2R	7078688	.	T	C	1309.77	.	AC=2;AF=1.00;AN=2;DP=51;ExcessHet=3.0103;FS=0.000;MLEAC=2;MLEAF=1.00;MQ=44.00;QD=26.20;SOR=1.157	GT:AD:DP:GQ:PL	1/1:0,50:50:99:1338,149,0
2R	7078798	.	T	C	1132.77	.	AC=2;AF=1.00;AN=2;DP=43;ExcessHet=3.0103;FS=0.000;MLEAC=2;MLEAF=1.00;MQ=43.95;QD=26.34;SOR=1.179	GT:AD:DP:GQ:PL	1/1:0,43:43:99:1161,128,0
2R	7079188	.	A	T	1559.77	.	AC=2;AF=1.00;AN=2;DP=59;ExcessHet=3.0103;FS=0.000;MLEAC=2;MLEAF=1.00;MQ=44.00;QD=26.44;SOR=0.950	GT:AD:DP:GQ:PL	1/1:0,59:59:99:1588,175,0
2R	7079412	.	T	G	2018.77	.	AC=2;AF=1.00;AN=2;DP=75;ExcessHet=3.0103;FS=0.000;MLEAC=2;MLEAF=1.00;MQ=44.00;QD=26.92;SOR=0.719	GT:AD:DP:GQ:PL	1/1:0,75:75:99:2047,223,0
2R	7079600	.	CA	C	2127.73	.	AC=2;AF=1.00;AN=2;BaseQRankSum=-0.024;ClippingRankSum=0.000;DP=75;ExcessHet=3.0103;FS=3.252;MLEAC=2;MLEAF=1.00;MQ=44.00;MQRankSum=0.000;QD=28.75;ReadPosRankSum=1.592;SOR=0.442	GT:AD:DP:GQ:PL	1/1:1,73:74:99:2165,192,0
2R	7079690	.	C	T	2018.77	.	AC=2;AF=1.00;AN=2;DP=72;ExcessHet=3.0103;FS=0.000;MLEAC=2;MLEAF=1.00;MQ=44.00;QD=28.04;SOR=0.934	GT:AD:DP:GQ:PL	1/1:0,72:72:99:2047,216,0
2R	7079859	.	T	C	1623.77	.	AC=2;AF=1.00;AN=2;DP=58;ExcessHet=3.0103;FS=0.000;MLEAC=2;MLEAF=1.00;MQ=44.00;QD=28.00;SOR=0.836	GT:AD:DP:GQ:PL	1/1:0,58:58:99:1652,174,0
2R	7079995	.	T	G	1730.77	.	AC=2;AF=1.00;AN=2;DP=61;ExcessHet=3.0103;FS=0.000;MLEAC=2;MLEAF=1.00;MQ=44.00;QD=28.37;SOR=0.941	GT:AD:DP:GQ:PL	1/1:0,61:61:99:1759,183,0
2R	7080416	.	T	C	2330.77	.	AC=2;AF=1.00;AN=2;DP=55;ExcessHet=3.0103;FS=0.000;MLEAC=2;MLEAF=1.00;MQ=43.93;QD=35.28;SOR=0.884	GT:AD:DP:GQ:PL	1/1:0,55:55:99:2359,165,0
2R	7080422	.	C	A	2267.77	.	AC=2;AF=1.00;AN=2;DP=53;ExcessHet=3.0103;FS=0.000;MLEAC=2;MLEAF=1.00;MQ=43.93;QD=32.45;SOR=1.077	GT:AD:DP:GQ:PL	1/1:0,53:53:99:2296,159,0
2R	7080454	.	C	T	2499.77	.	AC=2;AF=1.00;AN=2;DP=57;ExcessHet=3.0103;FS=0.000;MLEAC=2;MLEAF=1.00;MQ=43.93;QD=24.94;SOR=1.047	GT:AD:DP:GQ:PL	1/1:0,57:57:99:2528,172,0
2R	7080464	.	C	T	2622.77	.	AC=2;AF=1.00;AN=2;DP=57;ExcessHet=3.0103;FS=0.000;MLEAC=2;MLEAF=1.00;MQ=43.93;QD=30.46;SOR=1.047	GT:AD:DP:GQ:PL	1/1:0,57:57:99:2651,181,0
2R	7080465	.	C	T	2598.77	.	AC=2;AF=1.00;AN=2;DP=59;ExcessHet=3.0103;FS=0.000;MLEAC=2;MLEAF=1.00;MQ=43.93;QD=37.07;SOR=1.123	GT:AD:DP:GQ:PL	1/1:0,59:59:99:2627,178,0
2R	7080590	.	A	G	1703.77	.	AC=2;AF=1.00;AN=2;DP=63;ExcessHet=3.0103;FS=0.000;MLEAC=2;MLEAF=1.00;MQ=43.91;QD=27.04;SOR=0.724	GT:AD:DP:GQ:PL	1/1:0,63:63:99:1732,188,0
2R	7080607	.	C	CTGACTT	2221.73	.	AC=2;AF=1.00;AN=2;DP=55;ExcessHet=3.0103;FS=0.000;MLEAC=2;MLEAF=1.00;MQ=43.93;QD=27.61;SOR=0.866	GT:AD:DP:GQ:PL	1/1:0,48:48:99:2259,155,0
2R	7080650	.	A	G	1175.77	.	AC=2;AF=1.00;AN=2;DP=43;ExcessHet=3.0103;FS=0.000;MLEAC=2;MLEAF=1.00;MQ=43.95;QD=27.34;SOR=0.941	GT:AD:DP:GQ:PL	1/1:0,43:43:99:1204,129,0
2R	7080857	.	G	A	1467.77	.	AC=2;AF=1.00;AN=2;DP=57;ExcessHet=3.0103;FS=0.000;MLEAC=2;MLEAF=1.00;MQ=43.93;QD=26.69;SOR=0.970	GT:AD:DP:GQ:PL	1/1:0,55:55:99:1496,165,0
2R	7080883	.	C	G	1375.77	.	AC=2;AF=1.00;AN=2;DP=53;ExcessHet=3.0103;FS=0.000;MLEAC=2;MLEAF=1.00;MQ=43.93;QD=26.98;SOR=0.900	GT:AD:DP:GQ:PL	1/1:0,51:51:99:1404,152,0
2R	7080921	.	G	C	1627.77	.	AC=2;AF=1.00;AN=2;DP=60;ExcessHet=3.0103;FS=0.000;MLEAC=2;MLEAF=1.00;MQ=43.93;QD=28.06;SOR=0.836	GT:AD:DP:GQ:PL	1/1:0,58:58:99:1656,174,0
2R	7081053	.	G	A	2821.77	.	AC=2;AF=1.00;AN=2;DP=64;ExcessHet=3.0103;FS=0.000;MLEAC=2;MLEAF=1.00;MQ=43.97;QD=31.85;SOR=0.892	GT:AD:DP:GQ:PL	1/1:0,64:64:99:2850,193,0
2R	7081054	.	A	T	2821.77	.	AC=2;AF=1.00;AN=2;DP=64;ExcessHet=3.0103;FS=0.000;MLEAC=2;MLEAF=1.00;MQ=43.97;QD=30.28;SOR=0.892	GT:AD:DP:GQ:PL	1/1:0,64:64:99:2850,193,0
2R	7081288	.	T	A	1928.77	.	AC=2;AF=1.00;AN=2;DP=68;ExcessHet=3.0103;FS=0.000;MLEAC=2;MLEAF=1.00;MQ=44.00;QD=28.36;SOR=0.752	GT:AD:DP:GQ:PL	1/1:0,68:68:99:1957,204,0
2R	7081362	.	T	A	2645.77	.	AC=2;AF=1.00;AN=2;DP=61;ExcessHet=3.0103;FS=0.000;MLEAC=2;MLEAF=1.00;MQ=44.00;QD=31.35;SOR=1.107	GT:AD:DP:GQ:PL	1/1:0,61:61:99:2674,187,0
2R	7081369	.	A	G	2731.77	.	AC=2;AF=1.00;AN=2;DP=63;ExcessHet=3.0103;FS=0.000;MLEAC=2;MLEAF=1.00;MQ=44.00;QD=31.35;SOR=0.933	GT:AD:DP:GQ:PL	1/1:0,63:63:99:2760,193,0
2R	7081700	.	G	A	2120.77	.	AC=2;AF=1.00;AN=2;DP=49;ExcessHet=3.0103;FS=0.000;MLEAC=2;MLEAF=1.00;MQ=43.20;QD=29.15;SOR=1.225	GT:AD:DP:GQ:PL	1/1:0,49:49:99:2149,147,0
2R	7081704	.	C	A	2091.77	.	AC=2;AF=1.00;AN=2;DP=47;ExcessHet=3.0103;FS=0.000;MLEAC=2;MLEAF=1.00;MQ=43.17;QD=30.82;SOR=1.378	GT:AD:DP:GQ:PL	1/1:0,47:47:99:2120,144,0
2R	7081883	.	G	A	2247.77	.	AC=2;AF=1.00;AN=2;BaseQRankSum=0.664;ClippingRankSum=0.000;DP=52;ExcessHet=3.0103;FS=0.000;MLEAC=2;MLEAF=1.00;MQ=43.92;MQRankSum=-0.100;QD=32.87;ReadPosRankSum=-0.640;SOR=0.458	GT:AD:DP:GQ:PL	1/1:1,51:52:99:2276,103,0
2R	7081886	.	T	C	2247.77	.	AC=2;AF=1.00;AN=2;BaseQRankSum=-0.502;ClippingRankSum=0.000;DP=53;ExcessHet=3.0103;FS=0.000;MLEAC=2;MLEAF=1.00;MQ=43.93;MQRankSum=-0.099;QD=35.66;ReadPosRankSum=-0.631;SOR=0.481	GT:AD:DP:GQ:PL	1/1:1,52:53:99:2276,103,0
2R	7082078	.	T	TG	1412.73	.	AC=2;AF=1.00;AN=2;BaseQRankSum=-0.121;ClippingRankSum=0.000;DP=55;ExcessHet=3.0103;FS=0.000;MLEAC=2;MLEAF=1.00;MQ=43.88;MQRankSum=-0.291;QD=26.66;ReadPosRankSum=-0.748;SOR=0.732	GT:AD:DP:GQ:PL	1/1:2,51:53:98:1450,98,0
2R	7082097	.	T	A	1307.77	.	AC=2;AF=1.00;AN=2;DP=48;ExcessHet=3.0103;FS=0.000;MLEAC=2;MLEAF=1.00;MQ=43.92;QD=27.25;SOR=0.693	GT:AD:DP:GQ:PL	1/1:0,48:48:99:1336,144,0
2R	7082394	.	A	G	1778.77	.	AC=2;AF=1.00;AN=2;DP=69;ExcessHet=3.0103;FS=0.000;MLEAC=2;MLEAF=1.00;MQ=43.97;QD=26.16;SOR=0.752	GT:AD:DP:GQ:PL	1/1:0,68:68:99:1807,202,0
2R	7082586	.	G	A	1401.77	.	AC=2;AF=1.00;AN=2;DP=52;ExcessHet=3.0103;FS=0.000;MLEAC=2;MLEAF=1.00;MQ=43.96;QD=27.49;SOR=1.094	GT:AD:DP:GQ:PL	1/1:0,51:51:99:1430,152,0
2R	7082627	.	G	C	2541.77	.	AC=2;AF=1.00;AN=2;DP=60;ExcessHet=3.0103;FS=0.000;MLEAC=2;MLEAF=1.00;MQ=44.00;QD=28.37;SOR=0.914	GT:AD:DP:GQ:PL	1/1:0,58:58:99:2570,175,0
2R	7082634	.	G	T	2626.77	.	AC=2;AF=1.00;AN=2;DP=60;ExcessHet=3.0103;FS=0.000;MLEAC=2;MLEAF=1.00;MQ=44.00;QD=31.64;SOR=0.997	GT:AD:DP:GQ:PL	1/1:0,58:58:99:2655,178,0
2R	7082649	.	A	T	2610.77	.	AC=2;AF=1.00;AN=2;DP=59;ExcessHet=3.0103;FS=0.000;MLEAC=2;MLEAF=1.00;MQ=44.00;QD=27.52;SOR=0.800	GT:AD:DP:GQ:PL	1/1:0,57:57:99:2639,178,0
2R	7082665	.	T	G	2709.77	.	AC=2;AF=1.00;AN=2;DP=67;ExcessHet=3.0103;FS=0.000;MLEAC=2;MLEAF=1.00;MQ=43.97;QD=28.71;SOR=0.723	GT:AD:DP:GQ:PL	1/1:0,65:65:99:2738,195,0
2R	7082923	.	T	A	1846.77	.	AC=2;AF=1.00;AN=2;DP=70;ExcessHet=3.0103;FS=0.000;MLEAC=2;MLEAF=1.00;MQ=44.00;QD=26.76;SOR=1.054	GT:AD:DP:GQ:PL	1/1:0,69:69:99:1875,205,0
2R	7083393	.	C	G	1392.77	.	AC=2;AF=1.00;AN=2;DP=50;ExcessHet=3.0103;FS=0.000;MLEAC=2;MLEAF=1.00;MQ=43.94;QD=27.86;SOR=1.270	GT:AD:DP:GQ:PL	1/1:0,50:50:99:1421,150,0
2R	7083546	.	A	C	1585.77	.	AC=2;AF=1.00;AN=2;DP=59;ExcessHet=3.0103;FS=0.000;MLEAC=2;MLEAF=1.00;MQ=44.00;QD=26.88;SOR=1.532	GT:AD:DP:GQ:PL	1/1:0,59:59:99:1614,176,0
2R	7083718	.	C	A	1437.77	.	AC=2;AF=1.00;AN=2;BaseQRankSum=-1.732;ClippingRankSum=0.000;DP=56;ExcessHet=3.0103;FS=0.000;MLEAC=2;MLEAF=1.00;MQ=43.90;MQRankSum=-0.096;QD=25.67;ReadPosRankSum=2.022;SOR=0.693	GT:AD:DP:GQ:PL	1/1:1,55:56:99:1466,138,0
2R	7083939	.	C	T	1701.77	.	AC=2;AF=1.00;AN=2;BaseQRankSum=-0.191;ClippingRankSum=0.000;DP=66;ExcessHet=3.0103;FS=0.000;MLEAC=2;MLEAF=1.00;MQ=44.00;MQRankSum=0.000;QD=26.18;ReadPosRankSum=-0.597;SOR=0.341	GT:AD:DP:GQ:PL	1/1:1,64:65:99:1730,165,0
2R	7084050	.	T	G	1764.77	.	AC=2;AF=1.00;AN=2;DP=66;ExcessHet=3.0103;FS=0.000;MLEAC=2;MLEAF=1.00;MQ=43.94;QD=26.74;SOR=1.033	GT:AD:DP:GQ:PL	1/1:0,66:66:99:1793,196,0
2R	7084074	.	A	T	2638.77	.	AC=2;AF=1.00;AN=2;DP=61;ExcessHet=3.0103;FS=0.000;MLEAC=2;MLEAF=1.00;MQ=43.94;QD=29.74;SOR=0.865	GT:AD:DP:GQ:PL	1/1:0,61:61:99:2667,187,0
2R	7085223	.	A	T	2026.77	.	AC=2;AF=1.00;AN=2;DP=47;ExcessHet=3.0103;FS=0.000;MLEAC=2;MLEAF=1.00;MQ=43.56;QD=32.60;SOR=1.132	GT:AD:DP:GQ:PL	1/1:0,47:47:99:2055,141,0
2R	7085226	.	G	T	2026.77	.	AC=2;AF=1.00;AN=2;DP=47;ExcessHet=3.0103;FS=0.000;MLEAC=2;MLEAF=1.00;MQ=43.56;QD=34.94;SOR=1.132	GT:AD:DP:GQ:PL	1/1:0,47:47:99:2055,141,0
2R	7085273	.	C	A	2281.77	.	AC=2;AF=1.00;AN=2;DP=52;ExcessHet=3.0103;FS=0.000;MLEAC=2;MLEAF=1.00;MQ=43.38;QD=27.81;SOR=0.770	GT:AD:DP:GQ:PL	1/1:0,52:52:99:2310,160,0
2R	7085289	.	A	T	2536.77	.	AC=2;AF=1.00;AN=2;DP=57;ExcessHet=3.0103;FS=0.000;MLEAC=2;MLEAF=1.00;MQ=43.09;QD=27.79;SOR=0.960	GT:AD:DP:GQ:PL	1/1:0,57:57:99:2565,172,0
2R	7085290	.	G	GA	2527.73	.	AC=2;AF=1.00;AN=2;DP=56;ExcessHet=3.0103;FS=0.000;MLEAC=2;MLEAF=1.00;MQ=43.07;QD=30.76;SOR=1.009	GT:AD:DP:GQ:PL	1/1:0,56:56:99:2565,172,0
2R	7085299	.	A	T	2385.77	.	AC=2;AF=1.00;AN=2;DP=53;ExcessHet=3.0103;FS=0.000;MLEAC=2;MLEAF=1.00;MQ=43.02;QD=30.13;SOR=0.981	GT:AD:DP:GQ:PL	1/1:0,53:53:99:2414,163,0
2R	7085303	.	T	TC	2254.73	.	AC=2;AF=1.00;AN=2;DP=51;ExcessHet=3.0103;FS=0.000;MLEAC=2;MLEAF=1.00;MQ=42.94;QD=32.34;SOR=1.038	GT:AD:DP:GQ:PL	1/1:0,51:51:99:2292,159,0
2R	7085379	.	T	TTATTTATATTATATATTA	2571.73	.	AC=2;AF=1.00;AN=2;DP=55;ExcessHet=3.0103;FS=0.000;MLEAC=2;MLEAF=1.00;MQ=42.67;QD=26.93;SOR=0.773	GT:AD:DP:GQ:PL	1/1:0,50:50:99:2609,174,0
2R	7085393	.	A	C	2343.77	.	AC=2;AF=1.00;AN=2;DP=54;ExcessHet=3.0103;FS=0.000;MLEAC=2;MLEAF=1.00;MQ=42.70;QD=28.23;SOR=1.220	GT:AD:DP:GQ:PL	1/1:0,54:54:99:2372,165,0
2R	7085634	.	A	G	1555.77	.	AC=2;AF=1.00;AN=2;DP=56;ExcessHet=3.0103;FS=0.000;MLEAC=2;MLEAF=1.00;MQ=43.86;QD=27.78;SOR=0.765	GT:AD:DP:GQ:PL	1/1:0,56:56:99:1584,168,0
2R	7085803	.	C	G	2249.77	.	AC=2;AF=1.00;AN=2;DP=82;ExcessHet=3.0103;FS=0.000;MLEAC=2;MLEAF=1.00;MQ=43.98;QD=27.44;SOR=0.693	GT:AD:DP:GQ:PL	1/1:0,82:82:99:2278,244,0
2R	7086368	.	T	C	1009.77	.	AC=2;AF=1.00;AN=2;DP=37;ExcessHet=3.0103;FS=0.000;MLEAC=2;MLEAF=1.00;MQ=43.89;QD=27.29;SOR=1.270	GT:AD:DP:GQ:PL	1/1:0,37:37:99:1038,111,0
2R	7086414	.	GCTCC	G	1746.73	.	AC=2;AF=1.00;AN=2;DP=40;ExcessHet=3.0103;FS=0.000;MLEAC=2;MLEAF=1.00;MQ=42.41;QD=28.73;SOR=1.022	GT:AD:DP:GQ:PL	1/1:0,40:40:99:1784,120,0
2R	7086419	.	AGAGC	A	1746.73	.	AC=2;AF=1.00;AN=2;DP=40;ExcessHet=3.0103;FS=0.000;MLEAC=2;MLEAF=1.00;MQ=42.41;QD=29.63;SOR=1.022	GT:AD:DP:GQ:PL	1/1:0,40:40:99:1784,120,0
2R	7086428	.	G	C	1681.77	.	AC=2;AF=1.00;AN=2;DP=38;ExcessHet=3.0103;FS=0.000;MLEAC=2;MLEAF=1.00;MQ=42.38;QD=27.53;SOR=0.914	GT:AD:DP:GQ:PL	1/1:0,38:38:99:1710,114,0
2R	7086449	.	T	C	1847.77	.	AC=2;AF=1.00;AN=2;DP=47;ExcessHet=3.0103;FS=0.000;MLEAC=2;MLEAF=1.00;MQ=42.69;QD=33.64;SOR=1.022	GT:AD:DP:GQ:PL	1/1:0,47:47:99:1876,141,0
2R	7086817	.	A	G	1079.77	.	AC=2;AF=1.00;AN=2;DP=40;ExcessHet=3.0103;FS=0.000;MLEAC=2;MLEAF=1.00;MQ=43.95;QD=26.99;SOR=0.793	GT:AD:DP:GQ:PL	1/1:0,40:40:99:1108,120,0
2R	7087671	.	A	C	1654.77	.	AC=2;AF=1.00;AN=2;DP=61;ExcessHet=3.0103;FS=0.000;MLEAC=2;MLEAF=1.00;MQ=43.97;QD=27.58;SOR=1.160	GT:AD:DP:GQ:PL	1/1:0,60:60:99:1683,180,0
2R	7089313	.	G	A	1795.77	.	AC=2;AF=1.00;AN=2;DP=66;ExcessHet=3.0103;FS=0.000;MLEAC=2;MLEAF=1.00;MQ=43.88;QD=27.21;SOR=1.112	GT:AD:DP:GQ:PL	1/1:0,66:66:99:1824,198,0
2R	7089531	.	A	G	2496.77	.	AC=2;AF=1.00;AN=2;DP=57;ExcessHet=3.0103;FS=0.000;MLEAC=2;MLEAF=1.00;MQ=43.97;QD=27.21;SOR=0.728	GT:AD:DP:GQ:PL	1/1:0,57:57:99:2525,172,0
2R	7089532	.	A	G	2496.77	.	AC=2;AF=1.00;AN=2;DP=57;ExcessHet=3.0103;FS=0.000;MLEAC=2;MLEAF=1.00;MQ=43.97;QD=34.19;SOR=0.728	GT:AD:DP:GQ:PL	1/1:0,57:57:99:2525,172,0
2R	7093296	.	T	A	1787.77	.	AC=2;AF=1.00;AN=2;DP=67;ExcessHet=3.0103;FS=0.000;MLEAC=2;MLEAF=1.00;MQ=44.00;QD=26.68;SOR=0.917	GT:AD:DP:GQ:PL	1/1:0,67:67:99:1816,200,0
2R	7093741	.	T	G	2168.77	.	AC=2;AF=1.00;AN=2;DP=81;ExcessHet=3.0103;FS=0.000;MLEAC=2;MLEAF=1.00;MQ=43.95;QD=26.77;SOR=0.934	GT:AD:DP:GQ:PL	1/1:0,81:81:99:2197,241,0
2R	7094170	.	G	A	1539.77	.	AC=2;AF=1.00;AN=2;DP=58;ExcessHet=3.0103;FS=0.000;MLEAC=2;MLEAF=1.00;MQ=43.90;QD=27.01;SOR=0.877	GT:AD:DP:GQ:PL	1/1:0,57:57:99:1568,170,0
2R	7094321	.	T	A	1930.77	.	AC=2;AF=1.00;AN=2;DP=68;ExcessHet=3.0103;FS=0.000;MLEAC=2;MLEAF=1.00;MQ=44.00;QD=28.39;SOR=0.752	GT:AD:DP:GQ:PL	1/1:0,68:68:99:1959,204,0
2R	7094548	.	A	T	1576.77	.	AC=2;AF=1.00;AN=2;DP=57;ExcessHet=3.0103;FS=0.000;MLEAC=2;MLEAF=1.00;MQ=43.95;QD=28.16;SOR=0.693	GT:AD:DP:GQ:PL	1/1:0,56:56:99:1605,168,0
2R	7095045	.	T	G	1050.77	.	AC=2;AF=1.00;AN=2;BaseQRankSum=-0.331;ClippingRankSum=0.000;DP=43;ExcessHet=3.0103;FS=0.000;MLEAC=2;MLEAF=1.00;MQ=43.82;MQRankSum=3.832;QD=24.44;ReadPosRankSum=1.787;SOR=0.262	GT:AD:DP:GQ:PL	1/1:1,42:43:98:1079,98,0
2R	7095896	.	G	A	3376.77	.	AC=2;AF=1.00;AN=2;BaseQRankSum=0.919;ClippingRankSum=0.000;DP=78;ExcessHet=3.0103;FS=0.000;MLEAC=2;MLEAF=1.00;MQ=44.00;MQRankSum=0.000;QD=28.68;ReadPosRankSum=-0.492;SOR=0.305	GT:AD:DP:GQ:PL	1/1:1,77:78:99:3405,181,0
2R	7095899	.	A	G	3415.77	.	AC=2;AF=1.00;AN=2;BaseQRankSum=-0.584;ClippingRankSum=0.000;DP=79;ExcessHet=3.0103;FS=0.000;MLEAC=2;MLEAF=1.00;MQ=44.00;MQRankSum=0.000;QD=28.08;ReadPosRankSum=-0.508;SOR=0.346	GT:AD:DP:GQ:PL	1/1:1,78:79:99:3444,184,0
2R	7096079	.	T	A	1567.77	.	AC=2;AF=1.00;AN=2;DP=58;ExcessHet=3.0103;FS=0.000;MLEAC=2;MLEAF=1.00;MQ=44.00;QD=28.00;SOR=0.841	GT:AD:DP:GQ:PL	1/1:0,56:56:99:1596,168,0
2R	7096387	.	G	A	1294.77	.	AC=2;AF=1.00;AN=2;DP=48;ExcessHet=3.0103;FS=0.000;MLEAC=2;MLEAF=1.00;MQ=43.78;QD=26.97;SOR=0.963	GT:AD:DP:GQ:PL	1/1:0,48:48:99:1323,144,0
2R	7096436	.	T	C	1190.77	.	AC=2;AF=1.00;AN=2;DP=43;ExcessHet=3.0103;FS=0.000;MLEAC=2;MLEAF=1.00;MQ=43.70;QD=27.69;SOR=0.739	GT:AD:DP:GQ:PL	1/1:0,43:43:99:1219,129,0
2R	7096589	.	C	G	768.77	.	AC=2;AF=1.00;AN=2;DP=30;ExcessHet=3.0103;FS=0.000;MLEAC=2;MLEAF=1.00;MQ=43.44;QD=26.51;SOR=1.688	GT:AD:DP:GQ:PL	1/1:0,29:29:87:797,87,0
2R	7096938	.	T	C	1161.77	.	AC=2;AF=1.00;AN=2;DP=43;ExcessHet=3.0103;FS=0.000;MLEAC=2;MLEAF=1.00;MQ=43.74;QD=27.02;SOR=1.179	GT:AD:DP:GQ:PL	1/1:0,43:43:99:1190,128,0
2R	7097053	.	C	A	1293.77	.	AC=2;AF=1.00;AN=2;BaseQRankSum=1.033;ClippingRankSum=0.000;DP=50;ExcessHet=3.0103;FS=3.100;MLEAC=2;MLEAF=1.00;MQ=43.94;MQRankSum=7.073;QD=26.40;ReadPosRankSum=-0.546;SOR=0.353	GT:AD:DP:GQ:PL	1/1:1,48:49:99:1322,119,0
2R	7097150	.	C	A	1317.77	.	AC=2;AF=1.00;AN=2;DP=48;ExcessHet=3.0103;FS=0.000;MLEAC=2;MLEAF=1.00;MQ=44.00;QD=27.45;SOR=1.298	GT:AD:DP:GQ:PL	1/1:0,48:48:99:1346,144,0
2R	7097350	.	G	GTCTT	2200.73	.	AC=2;AF=1.00;AN=2;DP=48;ExcessHet=3.0103;FS=0.000;MLEAC=2;MLEAF=1.00;MQ=43.74;QD=25.07;SOR=0.963	GT:AD:DP:GQ:PL	1/1:0,48:48:99:2238,151,0
2R	7097704	.	G	C	1429.77	.	AC=2;AF=1.00;AN=2;DP=53;ExcessHet=3.0103;FS=0.000;MLEAC=2;MLEAF=1.00;MQ=43.83;QD=26.98;SOR=1.287	GT:AD:DP:GQ:PL	1/1:0,53:53:99:1458,159,0
2R	7098116	.	A	T	2548.77	.	AC=2;AF=1.00;AN=2;DP=90;ExcessHet=3.0103;FS=0.000;MLEAC=2;MLEAF=1.00;MQ=44.00;QD=28.32;SOR=0.738	GT:AD:DP:GQ:PL	1/1:0,90:90:99:2577,270,0
2R	7098478	.	C	A	1208.77	.	AC=2;AF=1.00;AN=2;DP=46;ExcessHet=3.0103;FS=0.000;MLEAC=2;MLEAF=1.00;MQ=44.00;QD=26.86;SOR=0.929	GT:AD:DP:GQ:PL	1/1:0,45:45:99:1237,134,0
2R	7098627	.	A	T	1349.77	.	AC=2;AF=1.00;AN=2;DP=50;ExcessHet=3.0103;FS=0.000;MLEAC=2;MLEAF=1.00;MQ=43.96;QD=27.00;SOR=0.859	GT:AD:DP:GQ:PL	1/1:0,50:50:99:1378,150,0
2R	7098642	.	C	CTT	2174.73	.	AC=2;AF=1.00;AN=2;DP=48;ExcessHet=3.0103;FS=0.000;MLEAC=2;MLEAF=1.00;MQ=43.92;QD=28.71;SOR=0.693	GT:AD:DP:GQ:PL	1/1:0,48:48:99:2212,150,0
2R	7098645	.	ACG	A	2174.73	.	AC=2;AF=1.00;AN=2;DP=49;ExcessHet=3.0103;FS=0.000;MLEAC=2;MLEAF=1.00;MQ=43.92;QD=28.25;SOR=0.818	GT:AD:DP:GQ:PL	1/1:0,49:49:99:2212,150,0
2R	7098925	.	C	G	1323.77	.	AC=2;AF=1.00;AN=2;DP=48;ExcessHet=3.0103;FS=0.000;MLEAC=2;MLEAF=1.00;MQ=43.96;QD=27.58;SOR=0.866	GT:AD:DP:GQ:PL	1/1:0,48:48:99:1352,144,0
2R	7098971	.	G	C	1136.77	.	AC=2;AF=1.00;AN=2;DP=43;ExcessHet=3.0103;FS=0.000;MLEAC=2;MLEAF=1.00;MQ=44.00;QD=26.44;SOR=1.055	GT:AD:DP:GQ:PL	1/1:0,43:43:99:1165,128,0
2R	7099003	.	A	G	2147.77	.	AC=2;AF=1.00;AN=2;DP=49;ExcessHet=3.0103;FS=0.000;MLEAC=2;MLEAF=1.00;MQ=44.00;QD=32.38;SOR=1.007	GT:AD:DP:GQ:PL	1/1:0,49:49:99:2176,147,0
2R	7099004	.	C	A	2147.77	.	AC=2;AF=1.00;AN=2;DP=49;ExcessHet=3.0103;FS=0.000;MLEAC=2;MLEAF=1.00;MQ=44.00;QD=27.59;SOR=1.007	GT:AD:DP:GQ:PL	1/1:0,49:49:99:2176,147,0
2R	7099246	.	C	A	2197.77	.	AC=2;AF=1.00;AN=2;DP=51;ExcessHet=3.0103;FS=0.000;MLEAC=2;MLEAF=1.00;MQ=44.00;QD=34.72;SOR=0.773	GT:AD:DP:GQ:PL	1/1:0,50:50:99:2226,151,0
2R	7099247	.	G	T	2197.77	.	AC=2;AF=1.00;AN=2;DP=50;ExcessHet=3.0103;FS=0.000;MLEAC=2;MLEAF=1.00;MQ=44.00;QD=36.18;SOR=0.818	GT:AD:DP:GQ:PL	1/1:0,49:49:99:2226,151,0
2R	7099535	.	C	CT	1666.73	.	AC=2;AF=1.00;AN=2;DP=64;ExcessHet=3.0103;FS=0.000;MLEAC=2;MLEAF=1.00;MQ=43.86;QD=26.88;SOR=0.693	GT:AD:DP:GQ:PL	1/1:0,62:62:99:1704,189,0
2R	7099772	.	CTT	C	1990.73	.	AC=2;AF=1.00;AN=2;DP=57;ExcessHet=3.0103;FS=0.000;MLEAC=2;MLEAF=1.00;MQ=44.00;QD=27.03;SOR=0.954	GT:AD:DP:GQ:PL	1/1:0,46:46:99:2028,145,0
2R	7099792	.	A	G	2386.77	.	AC=2;AF=1.00;AN=2;DP=54;ExcessHet=3.0103;FS=0.000;MLEAC=2;MLEAF=1.00;MQ=44.00;QD=34.04;SOR=0.767	GT:AD:DP:GQ:PL	1/1:0,54:54:99:2415,163,0
2R	7099815	.	G	C	2417.77	.	AC=2;AF=1.00;AN=2;DP=58;ExcessHet=3.0103;FS=0.000;MLEAC=2;MLEAF=1.00;MQ=44.00;QD=32.02;SOR=0.914	GT:AD:DP:GQ:PL	1/1:0,58:58:99:2446,177,0
2R	7100088	.	A	G	1804.77	.	AC=2;AF=1.00;AN=2;DP=69;ExcessHet=3.0103;FS=0.000;MLEAC=2;MLEAF=1.00;MQ=44.00;QD=26.16;SOR=0.781	GT:AD:DP:GQ:PL	1/1:0,69:69:99:1833,205,0
2R	7100134	.	G	A	1881.77	.	AC=2;AF=1.00;AN=2;DP=68;ExcessHet=3.0103;FS=0.000;MLEAC=2;MLEAF=1.00;MQ=44.00;QD=27.67;SOR=1.098	GT:AD:DP:GQ:PL	1/1:0,68:68:99:1910,203,0
2R	7100142	.	CACAACT	C	2954.73	.	AC=2;AF=1.00;AN=2;DP=68;ExcessHet=3.0103;FS=0.000;MLEAC=2;MLEAF=1.00;MQ=44.00;QD=33.14;SOR=0.917	GT:AD:DP:GQ:PL	1/1:0,67:67:99:2992,202,0
2R	7100229	.	A	C	3290.77	.	AC=2;AF=1.00;AN=2;BaseQRankSum=1.537;ClippingRankSum=0.000;DP=76;ExcessHet=3.0103;FS=3.367;MLEAC=2;MLEAF=1.00;MQ=43.90;MQRankSum=-0.135;QD=27.51;ReadPosRankSum=-1.527;SOR=0.525	GT:AD:DP:GQ:PL	1/1:1,75:76:99:3319,226,0
2R	7100239	.	G	A	3318.77	.	AC=2;AF=1.00;AN=2;BaseQRankSum=-0.704;ClippingRankSum=0.000;DP=77;ExcessHet=3.0103;FS=3.302;MLEAC=2;MLEAF=1.00;MQ=43.90;MQRankSum=-0.134;QD=24.29;ReadPosRankSum=-1.464;SOR=0.477	GT:AD:DP:GQ:PL	1/1:1,76:77:99:3347,229,0
2R	7100545	.	C	G	2259.77	.	AC=2;AF=1.00;AN=2;BaseQRankSum=-0.132;ClippingRankSum=0.000;DP=84;ExcessHet=3.0103;FS=0.000;MLEAC=2;MLEAF=1.00;MQ=43.98;MQRankSum=0.000;QD=27.23;ReadPosRankSum=-0.396;SOR=0.223	GT:AD:DP:GQ:PL	1/1:1,82:83:99:2288,220,0
2R	7100717	.	G	C	2117.77	.	AC=2;AF=1.00;AN=2;DP=78;ExcessHet=3.0103;FS=0.000;MLEAC=2;MLEAF=1.00;MQ=44.00;QD=27.15;SOR=1.040	GT:AD:DP:GQ:PL	1/1:0,78:78:99:2146,233,0
2R	7100748	.	T	C	1930.77	.	AC=2;AF=1.00;AN=2;DP=72;ExcessHet=3.0103;FS=0.000;MLEAC=2;MLEAF=1.00;MQ=44.00;QD=26.82;SOR=1.073	GT:AD:DP:GQ:PL	1/1:0,72:72:99:1959,215,0
2R	7100862	.	G	C	1398.77	.	AC=2;AF=1.00;AN=2;DP=53;ExcessHet=3.0103;FS=0.000;MLEAC=2;MLEAF=1.00;MQ=44.00;QD=26.39;SOR=1.077	GT:AD:DP:GQ:PL	1/1:0,53:53:99:1427,157,0
2R	7101278	.	T	G	1563.77	.	AC=2;AF=1.00;AN=2;DP=58;ExcessHet=3.0103;FS=0.000;MLEAC=2;MLEAF=1.00;MQ=43.57;QD=26.96;SOR=0.836	GT:AD:DP:GQ:PL	1/1:0,58:58:99:1592,174,0
2R	7101295	.	T	C	1495.77	.	AC=2;AF=1.00;AN=2;DP=57;ExcessHet=3.0103;FS=0.000;MLEAC=2;MLEAF=1.00;MQ=43.65;QD=26.71;SOR=0.841	GT:AD:DP:GQ:PL	1/1:0,56:56:99:1524,167,0
2R	7101540	.	A	T	1786.77	.	AC=2;AF=1.00;AN=2;DP=62;ExcessHet=3.0103;FS=0.000;MLEAC=2;MLEAF=1.00;MQ=43.60;QD=28.82;SOR=0.899	GT:AD:DP:GQ:PL	1/1:0,62:62:99:1815,186,0
2R	7101755	.	T	A	1831.77	.	AC=2;AF=1.00;AN=2;DP=68;ExcessHet=3.0103;FS=0.000;MLEAC=2;MLEAF=1.00;MQ=42.62;QD=26.94;SOR=1.263	GT:AD:DP:GQ:PL	1/1:0,68:68:99:1860,203,0
2R	7101819	.	G	C	3297.77	.	AC=2;AF=1.00;AN=2;DP=72;ExcessHet=3.0103;FS=0.000;MLEAC=2;MLEAF=1.00;MQ=41.96;QD=32.06;SOR=1.073	GT:AD:DP:GQ:PL	1/1:0,72:72:99:3326,222,0
2R	7101820	.	T	A	3387.77	.	AC=2;AF=1.00;AN=2;DP=72;ExcessHet=3.0103;FS=0.000;MLEAC=2;MLEAF=1.00;MQ=41.96;QD=29.37;SOR=1.073	GT:AD:DP:GQ:PL	1/1:0,72:72:99:3416,228,0
2R	7101821	.	A	AAC	3424.73	.	AC=2;AF=1.00;AN=2;DP=72;ExcessHet=3.0103;FS=0.000;MLEAC=2;MLEAF=1.00;MQ=41.96;QD=29.61;SOR=1.073	GT:AD:DP:GQ:PL	1/1:0,72:72:99:3462,232,0
2R	7101823	.	A	AACAATCTCTTCAAAACAATTCAACGC	3733.73	.	AC=2;AF=1.00;AN=2;DP=74;ExcessHet=3.0103;FS=0.000;MLEAC=2;MLEAF=1.00;MQ=42.02;QD=31.31;SOR=0.992	GT:AD:DP:GQ:PL	1/1:0,74:74:99:3771,253,0
2R	7101984	.	A	G	1745.77	.	AC=2;AF=1.00;AN=2;DP=66;ExcessHet=3.0103;FS=0.000;MLEAC=2;MLEAF=1.00;MQ=43.44;QD=26.86;SOR=0.723	GT:AD:DP:GQ:PL	1/1:0,65:65:99:1774,194,0
2R	7102078	.	C	T	1596.77	.	AC=2;AF=1.00;AN=2;BaseQRankSum=1.901;ClippingRankSum=0.000;DP=60;ExcessHet=3.0103;FS=0.000;MLEAC=2;MLEAF=1.00;MQ=43.30;MQRankSum=1.860;QD=26.61;ReadPosRankSum=-0.532;SOR=0.298	GT:AD:DP:GQ:PL	1/1:1,59:60:99:1625,169,0
2R	7102443	.	AAGCGAC	A	1957.73	.	AC=2;AF=1.00;AN=2;DP=52;ExcessHet=3.0103;FS=0.000;MLEAC=2;MLEAF=1.00;MQ=43.94;QD=25.86;SOR=1.251	GT:AD:DP:GQ:PL	1/1:0,47:47:99:1995,142,0
2R	7102514	.	TG	T	1556.73	.	AC=2;AF=1.00;AN=2;DP=41;ExcessHet=3.0103;FS=0.000;MLEAC=2;MLEAF=1.00;MQ=43.93;QD=32.50;SOR=0.798	GT:AD:DP:GQ:PL	1/1:0,38:38:99:1594,114,0
2R	7102539	.	T	G	1497.77	.	AC=2;AF=1.00;AN=2;DP=35;ExcessHet=3.0103;FS=0.000;MLEAC=2;MLEAF=1.00;MQ=44.00;QD=34.44;SOR=1.002	GT:AD:DP:GQ:PL	1/1:0,35:35:99:1526,105,0
2R	7103095	.	GT	G	1554.73	.	AC=2;AF=1.00;AN=2;DP=74;ExcessHet=3.0103;FS=0.000;MLEAC=2;MLEAF=1.00;MQ=43.95;QD=21.90;SOR=1.042	GT:AD:DP:GQ:PL	1/1:0,71:71:99:1592,212,0
2R	7103882	.	T	A	2112.77	.	AC=2;AF=1.00;AN=2;DP=77;ExcessHet=3.0103;FS=0.000;MLEAC=2;MLEAF=1.00;MQ=44.00;QD=27.44;SOR=1.223	GT:AD:DP:GQ:PL	1/1:0,77:77:99:2141,231,0
2R	7104060	.	A	G	1915.77	.	AC=2;AF=1.00;AN=2;DP=71;ExcessHet=3.0103;FS=0.000;MLEAC=2;MLEAF=1.00;MQ=44.00;QD=27.37;SOR=0.811	GT:AD:DP:GQ:PL	1/1:0,70:70:99:1944,210,0
2R	7105132	.	ATGAT	A	3120.73	.	AC=2;AF=1.00;AN=2;DP=74;ExcessHet=3.0103;FS=0.000;MLEAC=2;MLEAF=1.00;MQ=43.97;QD=31.23;SOR=0.840	GT:AD:DP:GQ:PL	1/1:0,71:71:99:3158,214,0
2R	7105161	.	C	T	2078.77	.	AC=2;AF=1.00;AN=2;DP=75;ExcessHet=3.0103;FS=0.000;MLEAC=2;MLEAF=1.00;MQ=43.97;QD=27.72;SOR=0.719	GT:AD:DP:GQ:PL	1/1:0,75:75:99:2107,225,0
2R	7105416	.	G	A	3211.77	.	AC=2;AF=1.00;AN=2;DP=75;ExcessHet=3.0103;FS=0.000;MLEAC=2;MLEAF=1.00;MQ=43.96;QD=27.12;SOR=0.719	GT:AD:DP:GQ:PL	1/1:0,75:75:99:3240,226,0
2R	7105421	.	T	A	3250.77	.	AC=2;AF=1.00;AN=2;DP=75;ExcessHet=3.0103;FS=0.000;MLEAC=2;MLEAF=1.00;MQ=43.96;QD=32.44;SOR=0.774	GT:AD:DP:GQ:PL	1/1:0,75:75:99:3279,229,0
2R	7106095	.	C	A	2854.77	.	AC=2;AF=1.00;AN=2;DP=66;ExcessHet=3.0103;FS=0.000;MLEAC=2;MLEAF=1.00;MQ=43.87;QD=32.91;SOR=1.249	GT:AD:DP:GQ:PL	1/1:0,65:65:99:2883,196,0
2R	7106096	.	C	A	2854.77	.	AC=2;AF=1.00;AN=2;DP=65;ExcessHet=3.0103;FS=0.000;MLEAC=2;MLEAF=1.00;MQ=43.87;QD=25.32;SOR=1.214	GT:AD:DP:GQ:PL	1/1:0,64:64:99:2883,196,0
2R	7106141	.	T	G	1617.77	.	AC=2;AF=1.00;AN=2;DP=60;ExcessHet=3.0103;FS=0.000;MLEAC=2;MLEAF=1.00;MQ=43.85;QD=26.96;SOR=1.071	GT:AD:DP:GQ:PL	1/1:0,60:60:99:1646,179,0
2R	7106158	.	G	A	1513.77	.	AC=2;AF=1.00;AN=2;DP=55;ExcessHet=3.0103;FS=0.000;MLEAC=2;MLEAF=1.00;MQ=43.80;QD=28.03;SOR=0.931	GT:AD:DP:GQ:PL	1/1:0,54:54:99:1542,162,0
2R	7106185	.	T	TGACTATATGC	2564.73	.	AC=2;AF=1.00;AN=2;DP=56;ExcessHet=3.0103;FS=0.000;MLEAC=2;MLEAF=1.00;MQ=43.77;QD=31.41;SOR=0.841	GT:AD:DP:GQ:PL	1/1:0,56:56:99:2602,174,0
2R	7106244	.	A	T	2418.77	.	AC=2;AF=1.00;AN=2;DP=55;ExcessHet=3.0103;FS=0.000;MLEAC=2;MLEAF=1.00;MQ=43.77;QD=31.33;SOR=1.371	GT:AD:DP:GQ:PL	1/1:0,55:55:99:2447,166,0
2R	7106245	.	A	G	2418.77	.	AC=2;AF=1.00;AN=2;DP=55;ExcessHet=3.0103;FS=0.000;MLEAC=2;MLEAF=1.00;MQ=43.77;QD=27.24;SOR=1.371	GT:AD:DP:GQ:PL	1/1:0,55:55:99:2447,166,0
2R	7106322	.	T	C	1708.77	.	AC=2;AF=1.00;AN=2;DP=60;ExcessHet=3.0103;FS=0.000;MLEAC=2;MLEAF=1.00;MQ=43.93;QD=28.48;SOR=1.571	GT:AD:DP:GQ:PL	1/1:0,60:60:99:1737,180,0
2R	7106655	.	C	A	1733.77	.	AC=2;AF=1.00;AN=2;BaseQRankSum=1.834;ClippingRankSum=0.000;DP=65;ExcessHet=3.0103;FS=3.216;MLEAC=2;MLEAF=1.00;MQ=43.91;MQRankSum=-0.147;QD=26.67;ReadPosRankSum=0.739;SOR=0.422	GT:AD:DP:GQ:PL	1/1:1,64:65:99:1762,185,0
2R	7106924	.	T	C	1602.77	.	AC=2;AF=1.00;AN=2;DP=59;ExcessHet=3.0103;FS=0.000;MLEAC=2;MLEAF=1.00;MQ=44.00;QD=27.17;SOR=1.034	GT:AD:DP:GQ:PL	1/1:0,59:59:99:1631,177,0
2R	7107803	.	A	C	1252.77	.	AC=2;AF=1.00;AN=2;DP=47;ExcessHet=3.0103;FS=0.000;MLEAC=2;MLEAF=1.00;MQ=43.96;QD=27.23;SOR=1.203	GT:AD:DP:GQ:PL	1/1:0,46:46:99:1281,138,0
2R	7107917	.	C	G	1415.77	.	AC=2;AF=1.00;AN=2;DP=51;ExcessHet=3.0103;FS=0.000;MLEAC=2;MLEAF=1.00;MQ=43.83;QD=27.76;SOR=1.314	GT:AD:DP:GQ:PL	1/1:0,51:51:99:1444,153,0
2R	7107979	.	A	G	1721.77	.	AC=2;AF=1.00;AN=2;DP=65;ExcessHet=3.0103;FS=0.000;MLEAC=2;MLEAF=1.00;MQ=43.84;QD=27.33;SOR=0.859	GT:AD:DP:GQ:PL	1/1:0,63:63:99:1750,189,0
2R	7108114	.	T	C	1736.77	.	AC=2;AF=1.00;AN=2;DP=64;ExcessHet=3.0103;FS=0.000;MLEAC=2;MLEAF=1.00;MQ=43.97;QD=27.14;SOR=0.822	GT:AD:DP:GQ:PL	1/1:0,64:64:99:1765,191,0
2R	7108188	.	C	T	1881.77	.	AC=2;AF=1.00;AN=2;DP=66;ExcessHet=3.0103;FS=0.000;MLEAC=2;MLEAF=1.00;MQ=43.97;QD=28.51;SOR=1.033	GT:AD:DP:GQ:PL	1/1:0,66:66:99:1910,198,0
2R	7108470	.	T	C	1925.77	.	AC=2;AF=1.00;AN=2;DP=70;ExcessHet=3.0103;FS=0.000;MLEAC=2;MLEAF=1.00;MQ=44.00;QD=27.51;SOR=0.874	GT:AD:DP:GQ:PL	1/1:0,70:70:99:1954,209,0
2R	7108513	.	T	G	3141.77	.	AC=2;AF=1.00;AN=2;DP=70;ExcessHet=3.0103;FS=0.000;MLEAC=2;MLEAF=1.00;MQ=44.00;QD=27.53;SOR=0.693	GT:AD:DP:GQ:PL	1/1:0,70:70:99:3170,217,0
2R	7108523	.	T	C	3265.77	.	AC=2;AF=1.00;AN=2;DP=73;ExcessHet=3.0103;FS=0.000;MLEAC=2;MLEAF=1.00;MQ=43.79;QD=27.99;SOR=0.720	GT:AD:DP:GQ:PL	1/1:0,73:73:99:3294,223,0
2R	7108531	.	G	A	3265.77	.	AC=2;AF=1.00;AN=2;DP=74;ExcessHet=3.0103;FS=0.000;MLEAC=2;MLEAF=1.00;MQ=43.62;QD=29.37;SOR=0.747	GT:AD:DP:GQ:PL	1/1:0,74:74:99:3294,226,0
2R	7108559	.	T	A	2200.77	.	AC=2;AF=1.00;AN=2;DP=80;ExcessHet=3.0103;FS=0.000;MLEAC=2;MLEAF=1.00;MQ=43.65;QD=27.86;SOR=0.881	GT:AD:DP:GQ:PL	1/1:0,79:79:99:2229,236,0
2R	7108700	.	G	T	1862.77	.	AC=2;AF=1.00;AN=2;BaseQRankSum=1.868;ClippingRankSum=0.000;DP=71;ExcessHet=3.0103;FS=3.537;MLEAC=2;MLEAF=1.00;MQ=44.00;MQRankSum=0.000;QD=26.61;ReadPosRankSum=-0.438;SOR=0.650	GT:AD:DP:GQ:PL	1/1:1,69:70:99:1891,199,0
2R	7109060	.	G	C	1397.77	.	AC=2;AF=1.00;AN=2;DP=51;ExcessHet=3.0103;FS=0.000;MLEAC=2;MLEAF=1.00;MQ=43.82;QD=27.41;SOR=1.314	GT:AD:DP:GQ:PL	1/1:0,51:51:99:1426,153,0
2R	7109456	.	A	ATCCACCTCCAGT	2118.73	.	AC=2;AF=1.00;AN=2;DP=52;ExcessHet=3.0103;FS=0.000;MLEAC=2;MLEAF=1.00;MQ=46.04;QD=26.82;SOR=0.954	GT:AD:DP:GQ:PL	1/1:0,41:41:99:2156,143,0
2R	7110214	.	C	T	2283.77	.	AC=2;AF=1.00;AN=2;DP=82;ExcessHet=3.0103;FS=0.000;MLEAC=2;MLEAF=1.00;MQ=43.98;QD=27.85;SOR=0.793	GT:AD:DP:GQ:PL	1/1:0,82:82:99:2312,245,0
2R	7110676	.	T	A	2617.77	.	AC=2;AF=1.00;AN=2;DP=61;ExcessHet=3.0103;FS=0.000;MLEAC=2;MLEAF=1.00;MQ=43.84;QD=32.21;SOR=0.760	GT:AD:DP:GQ:PL	1/1:0,60:60:99:2646,186,0
2R	7110677	.	T	C	2617.77	.	AC=2;AF=1.00;AN=2;DP=63;ExcessHet=3.0103;FS=0.000;MLEAC=2;MLEAF=1.00;MQ=43.85;QD=26.85;SOR=0.758	GT:AD:DP:GQ:PL	1/1:0,62:62:99:2646,186,0
2R	7110703	.	G	A	1785.77	.	AC=2;AF=1.00;AN=2;BaseQRankSum=1.799;ClippingRankSum=0.000;DP=66;ExcessHet=3.0103;FS=0.000;MLEAC=2;MLEAF=1.00;MQ=43.88;MQRankSum=-0.145;QD=27.06;ReadPosRankSum=-0.376;SOR=0.271	GT:AD:DP:GQ:PL	1/1:1,65:66:99:1814,187,0
2R	7110717	.	A	C	1744.77	.	AC=2;AF=1.00;AN=2;DP=65;ExcessHet=3.0103;FS=0.000;MLEAC=2;MLEAF=1.00;MQ=43.88;QD=26.84;SOR=0.723	GT:AD:DP:GQ:PL	1/1:0,65:65:99:1773,194,0
2R	7110736	.	A	G	2993.77	.	AC=2;AF=1.00;AN=2;DP=67;ExcessHet=3.0103;FS=0.000;MLEAC=2;MLEAF=1.00;MQ=43.91;QD=30.33;SOR=0.723	GT:AD:DP:GQ:PL	1/1:0,67:67:99:3022,205,0
2R	7110740	.	G	A	2955.77	.	AC=2;AF=1.00;AN=2;DP=67;ExcessHet=3.0103;FS=0.000;MLEAC=2;MLEAF=1.00;MQ=43.91;QD=25.67;SOR=0.723	GT:AD:DP:GQ:PL	1/1:0,67:67:99:2984,202,0
2R	7111149	.	A	G	1523.77	.	AC=2;AF=1.00;AN=2;BaseQRankSum=-1.452;ClippingRankSum=0.000;DP=62;ExcessHet=3.0103;FS=0.000;MLEAC=2;MLEAF=1.00;MQ=43.94;MQRankSum=-0.091;QD=24.58;ReadPosRankSum=-1.348;SOR=0.456	GT:AD:DP:GQ:PL	1/1:1,61:62:99:1552,154,0
2R	7111163	.	A	ATG	2595.73	.	AC=2;AF=1.00;AN=2;BaseQRankSum=-0.930;ClippingRankSum=0.000;DP=66;ExcessHet=3.0103;FS=0.000;MLEAC=2;MLEAF=1.00;MQ=43.94;MQRankSum=-0.088;QD=30.27;ReadPosRankSum=-1.498;SOR=0.483	GT:AD:DP:GQ:PL	1/1:1,65:66:99:2633,178,0
2R	7111660	.	C	G	1810.77	.	AC=2;AF=1.00;AN=2;DP=66;ExcessHet=3.0103;FS=0.000;MLEAC=2;MLEAF=1.00;MQ=43.97;QD=27.44;SOR=0.818	GT:AD:DP:GQ:PL	1/1:0,66:66:99:1839,197,0
2R	7111929	.	A	T	1667.77	.	AC=2;AF=1.00;AN=2;DP=62;ExcessHet=3.0103;FS=0.000;MLEAC=2;MLEAF=1.00;MQ=43.97;QD=27.34;SOR=1.197	GT:AD:DP:GQ:PL	1/1:0,61:61:99:1696,183,0
2R	7112283	.	A	G	1278.77	.	AC=2;AF=1.00;AN=2;DP=46;ExcessHet=3.0103;FS=0.000;MLEAC=2;MLEAF=1.00;MQ=43.81;QD=27.80;SOR=1.085	GT:AD:DP:GQ:PL	1/1:0,46:46:99:1307,138,0
2R	7112390	.	A	G	950.77	.	AC=2;AF=1.00;AN=2;DP=36;ExcessHet=3.0103;FS=0.000;MLEAC=2;MLEAF=1.00;MQ=43.76;QD=26.41;SOR=0.927	GT:AD:DP:GQ:PL	1/1:0,36:36:99:979,107,0
2R	7112751	.	T	TGTTTGTCC	1519.73	.	AC=2;AF=1.00;AN=2;DP=35;ExcessHet=3.0103;FS=0.000;MLEAC=2;MLEAF=1.00;MQ=42.79;QD=31.39;SOR=1.112	GT:AD:DP:GQ:PL	1/1:0,32:32:99:1557,105,0
2R	7112794	.	T	C	1032.77	.	AC=2;AF=1.00;AN=2;DP=39;ExcessHet=3.0103;FS=0.000;MLEAC=2;MLEAF=1.00;MQ=43.36;QD=26.48;SOR=0.850	GT:AD:DP:GQ:PL	1/1:0,39:39:99:1061,117,0
2R	7113116	.	A	G	1364.77	.	AC=2;AF=1.00;AN=2;DP=50;ExcessHet=3.0103;FS=0.000;MLEAC=2;MLEAF=1.00;MQ=43.56;QD=27.30;SOR=0.773	GT:AD:DP:GQ:PL	1/1:0,50:50:99:1393,150,0
2R	7113435	.	GTTTTT	G	1507.73	.	AC=2;AF=1.00;AN=2;DP=61;ExcessHet=3.0103;FS=0.000;MLEAC=2;MLEAF=1.00;MQ=43.64;QD=31.72;SOR=1.981	GT:AD:DP:GQ:PL	1/1:1,37:38:95:1545,95,0
2R	7113514	.	ACTGGG	A	3067.73	.	AC=2;AF=1.00;AN=2;DP=69;ExcessHet=3.0103;FS=0.000;MLEAC=2;MLEAF=1.00;MQ=43.93;QD=28.57;SOR=1.785	GT:AD:DP:GQ:PL	1/1:0,69:69:99:3105,208,0
2R	7113714	.	G	C	1803.77	.	AC=2;AF=1.00;AN=2;BaseQRankSum=1.701;ClippingRankSum=0.000;DP=67;ExcessHet=3.0103;FS=3.076;MLEAC=2;MLEAF=1.00;MQ=44.00;MQRankSum=0.000;QD=26.92;ReadPosRankSum=-0.585;SOR=0.318	GT:AD:DP:GQ:PL	1/1:1,66:67:99:1832,190,0
2R	7114278	.	G	T	2105.77	.	AC=2;AF=1.00;AN=2;DP=76;ExcessHet=3.0103;FS=0.000;MLEAC=2;MLEAF=1.00;MQ=44.00;QD=27.71;SOR=0.859	GT:AD:DP:GQ:PL	1/1:0,76:76:99:2134,228,0
2R	7115502	.	TGG	T	1562.73	.	AC=2;AF=1.00;AN=2;DP=53;ExcessHet=3.0103;FS=0.000;MLEAC=2;MLEAF=1.00;MQ=43.95;QD=33.25;SOR=0.735	GT:AD:DP:GQ:PL	1/1:0,47:47:99:1600,142,0
2R	7116168	.	T	A	1526.77	.	AC=2;AF=1.00;AN=2;DP=55;ExcessHet=3.0103;FS=0.000;MLEAC=2;MLEAF=1.00;MQ=44.00;QD=27.76;SOR=0.804	GT:AD:DP:GQ:PL	1/1:0,55:55:99:1555,165,0
2R	7116277	.	T	A	1603.77	.	AC=2;AF=1.00;AN=2;DP=58;ExcessHet=3.0103;FS=0.000;MLEAC=2;MLEAF=1.00;MQ=44.00;QD=28.14;SOR=0.877	GT:AD:DP:GQ:PL	1/1:0,57:57:99:1632,171,0
2R	7116497	.	A	T	2314.77	.	AC=2;AF=1.00;AN=2;BaseQRankSum=-1.703;ClippingRankSum=0.000;DP=57;ExcessHet=3.0103;FS=0.000;MLEAC=2;MLEAF=1.00;MQ=43.84;MQRankSum=7.485;QD=31.44;ReadPosRankSum=-0.451;SOR=0.368	GT:AD:DP:GQ:PL	1/1:1,54:55:99:2343,121,0
2R	7116503	.	G	C	2522.77	.	AC=2;AF=1.00;AN=2;BaseQRankSum=1.850;ClippingRankSum=0.000;DP=63;ExcessHet=3.0103;FS=0.000;MLEAC=2;MLEAF=1.00;MQ=43.85;MQRankSum=7.875;QD=29.70;ReadPosRankSum=0.978;SOR=0.351	GT:AD:DP:GQ:PL	1/1:1,60:61:99:2551,139,0
2R	7116535	.	T	C	1771.77	.	AC=2;AF=1.00;AN=2;DP=65;ExcessHet=3.0103;FS=0.000;MLEAC=2;MLEAF=1.00;MQ=43.89;QD=28.12;SOR=0.933	GT:AD:DP:GQ:PL	1/1:0,63:63:99:1800,189,0
2R	7116730	.	C	T	1774.77	.	AC=2;AF=1.00;AN=2;DP=64;ExcessHet=3.0103;FS=0.000;MLEAC=2;MLEAF=1.00;MQ=44.00;QD=27.73;SOR=0.822	GT:AD:DP:GQ:PL	1/1:0,64:64:99:1803,191,0
2R	7116793	.	T	C	1907.77	.	AC=2;AF=1.00;AN=2;DP=70;ExcessHet=3.0103;FS=0.000;MLEAC=2;MLEAF=1.00;MQ=44.00;QD=27.25;SOR=0.811	GT:AD:DP:GQ:PL	1/1:0,70:70:99:1936,209,0
2R	7116833	.	A	C	1815.77	.	AC=2;AF=1.00;AN=2;DP=68;ExcessHet=3.0103;FS=0.000;MLEAC=2;MLEAF=1.00;MQ=44.00;QD=27.10;SOR=0.849	GT:AD:DP:GQ:PL	1/1:0,67:67:99:1844,200,0
2R	7117106	.	T	C	1435.77	.	AC=2;AF=1.00;AN=2;DP=56;ExcessHet=3.0103;FS=0.000;MLEAC=2;MLEAF=1.00;MQ=43.97;QD=25.64;SOR=0.922	GT:AD:DP:GQ:PL	1/1:0,56:56:99:1464,165,0
2R	7117408	.	A	ACCAATGGCTCTG	2816.73	.	AC=2;AF=1.00;AN=2;DP=62;ExcessHet=3.0103;FS=0.000;MLEAC=2;MLEAF=1.00;MQ=43.92;QD=32.10;SOR=1.107	GT:AD:DP:GQ:PL	1/1:0,61:61:99:2854,195,0
2R	7118292	.	G	A	2866.77	.	AC=2;AF=1.00;AN=2;DP=66;ExcessHet=3.0103;FS=0.000;MLEAC=2;MLEAF=1.00;MQ=43.91;QD=33.69;SOR=1.249	GT:AD:DP:GQ:PL	1/1:0,65:65:99:2895,199,0
2R	7118296	.	T	C	2834.77	.	AC=2;AF=1.00;AN=2;DP=64;ExcessHet=3.0103;FS=0.000;MLEAC=2;MLEAF=1.00;MQ=43.91;QD=34.24;SOR=1.366	GT:AD:DP:GQ:PL	1/1:0,63:63:99:2863,196,0
2R	7118308	.	C	T	2855.77	.	AC=2;AF=1.00;AN=2;DP=64;ExcessHet=3.0103;FS=0.000;MLEAC=2;MLEAF=1.00;MQ=43.91;QD=34.67;SOR=1.270	GT:AD:DP:GQ:PL	1/1:0,63:63:99:2884,199,0
2R	7118310	.	C	CT	2869.73	.	AC=2;AF=1.00;AN=2;DP=66;ExcessHet=3.0103;FS=0.000;MLEAC=2;MLEAF=1.00;MQ=43.91;QD=29.42;SOR=1.249	GT:AD:DP:GQ:PL	1/1:0,65:65:99:2907,202,0
2R	7118709	.	A	T	1213.77	.	AC=2;AF=1.00;AN=2;DP=48;ExcessHet=3.0103;FS=0.000;MLEAC=2;MLEAF=1.00;MQ=44.00;QD=25.29;SOR=1.426	GT:AD:DP:GQ:PL	1/1:0,48:48:99:1242,141,0
2R	7119437	.	T	G	2693.77	.	AC=2;AF=1.00;AN=2;DP=62;ExcessHet=3.0103;FS=0.000;MLEAC=2;MLEAF=1.00;MQ=43.97;QD=27.38;SOR=0.865	GT:AD:DP:GQ:PL	1/1:0,61:61:99:2722,187,0
2R	7119443	.	G	GA	2685.73	.	AC=2;AF=1.00;AN=2;DP=61;ExcessHet=3.0103;FS=0.000;MLEAC=2;MLEAF=1.00;MQ=43.97;QD=32.92;SOR=0.760	GT:AD:DP:GQ:PL	1/1:0,60:60:99:2723,187,0
2R	7120110	.	T	TTTAA	3381.73	.	AC=2;AF=1.00;AN=2;DP=75;ExcessHet=3.0103;FS=0.000;MLEAC=2;MLEAF=1.00;MQ=43.08;QD=28.80;SOR=0.864	GT:AD:DP:GQ:PL	1/1:0,74:74:99:3419,232,0
2R	7120112	.	T	A	3390.77	.	AC=2;AF=1.00;AN=2;DP=75;ExcessHet=3.0103;FS=0.000;MLEAC=2;MLEAF=1.00;MQ=42.85;QD=32.04;SOR=0.832	GT:AD:DP:GQ:PL	1/1:0,75:75:99:3419,232,0
2R	7120701	.	C	CT	1245.73	.	AC=2;AF=1.00;AN=2;BaseQRankSum=-1.605;ClippingRankSum=0.000;DP=59;ExcessHet=3.0103;FS=0.000;MLEAC=2;MLEAF=1.00;MQ=43.19;MQRankSum=-0.157;QD=21.85;ReadPosRankSum=0.790;SOR=0.321	GT:AD:DP:GQ:PL	1/1:1,56:57:99:1283,149,0
2R	7120891	.	G	GTGCGGGA	2380.73	.	AC=2;AF=1.00;AN=2;DP=64;ExcessHet=3.0103;FS=0.000;MLEAC=2;MLEAF=1.00;MQ=43.17;QD=32.28;SOR=1.179	GT:AD:DP:GQ:PL	1/1:0,53:53:99:2418,164,0
2R	7121004	.	T	C	1522.77	.	AC=2;AF=1.00;AN=2;DP=55;ExcessHet=3.0103;FS=0.000;MLEAC=2;MLEAF=1.00;MQ=43.03;QD=27.69;SOR=0.884	GT:AD:DP:GQ:PL	1/1:0,55:55:99:1551,165,0
2R	7121298	.	A	G	1328.77	.	AC=2;AF=1.00;AN=2;DP=50;ExcessHet=3.0103;FS=0.000;MLEAC=2;MLEAF=1.00;MQ=43.96;QD=26.58;SOR=0.859	GT:AD:DP:GQ:PL	1/1:0,50:50:99:1357,149,0
2R	7121333	.	G	T	2101.77	.	AC=2;AF=1.00;AN=2;DP=49;ExcessHet=3.0103;FS=0.000;MLEAC=2;MLEAF=1.00;MQ=43.96;QD=34.46;SOR=0.733	GT:AD:DP:GQ:PL	1/1:0,49:49:99:2130,147,0
2R	7121334	.	A	T	2101.77	.	AC=2;AF=1.00;AN=2;DP=49;ExcessHet=3.0103;FS=0.000;MLEAC=2;MLEAF=1.00;MQ=43.96;QD=32.23;SOR=0.693	GT:AD:DP:GQ:PL	1/1:0,48:48:99:2130,147,0
2R	7121538	.	C	A	1622.77	.	AC=2;AF=1.00;AN=2;DP=60;ExcessHet=3.0103;FS=0.000;MLEAC=2;MLEAF=1.00;MQ=43.56;QD=27.05;SOR=1.160	GT:AD:DP:GQ:PL	1/1:0,60:60:99:1651,180,0
2R	7121765	.	C	T	2128.77	.	AC=2;AF=1.00;AN=2;DP=75;ExcessHet=3.0103;FS=0.000;MLEAC=2;MLEAF=1.00;MQ=43.92;QD=28.38;SOR=0.832	GT:AD:DP:GQ:PL	1/1:0,75:75:99:2157,224,0
2R	7121790	.	A	G	2123.77	.	AC=2;AF=1.00;AN=2;DP=77;ExcessHet=3.0103;FS=0.000;MLEAC=2;MLEAF=1.00;MQ=43.95;QD=27.58;SOR=0.887	GT:AD:DP:GQ:PL	1/1:0,77:77:99:2152,231,0
2R	7121922	.	C	CA	1165.73	.	AC=2;AF=1.00;AN=2;BaseQRankSum=1.141;ClippingRankSum=0.000;DP=67;ExcessHet=3.0103;FS=0.000;MLEAC=2;MLEAF=1.00;MQ=43.97;MQRankSum=0.000;QD=20.10;ReadPosRankSum=-0.129;SOR=0.349	GT:AD:DP:GQ:PL	1/1:1,57:58:99:1203,153,0
2R	7122326	.	C	G	1570.77	.	AC=2;AF=1.00;AN=2;DP=58;ExcessHet=3.0103;FS=0.000;MLEAC=2;MLEAF=1.00;MQ=43.83;QD=27.08;SOR=0.914	GT:AD:DP:GQ:PL	1/1:0,58:58:99:1599,174,0
2R	7122463	.	G	A	1904.77	.	AC=2;AF=1.00;AN=2;DP=68;ExcessHet=3.0103;FS=0.000;MLEAC=2;MLEAF=1.00;MQ=43.94;QD=28.01;SOR=0.814	GT:AD:DP:GQ:PL	1/1:0,68:68:99:1933,204,0
2R	7122577	.	G	A	1737.77	.	AC=2;AF=1.00;AN=2;DP=65;ExcessHet=3.0103;FS=0.000;MLEAC=2;MLEAF=1.00;MQ=43.88;QD=26.73;SOR=1.000	GT:AD:DP:GQ:PL	1/1:0,65:65:99:1766,194,0
2R	7123522	.	A	C	1462.77	.	AC=2;AF=1.00;AN=2;DP=55;ExcessHet=3.0103;FS=0.000;MLEAC=2;MLEAF=1.00;MQ=43.66;QD=26.60;SOR=0.970	GT:AD:DP:GQ:PL	1/1:0,55:55:99:1491,164,0
2R	7123534	.	G	A	2336.77	.	AC=2;AF=1.00;AN=2;DP=54;ExcessHet=3.0103;FS=0.000;MLEAC=2;MLEAF=1.00;MQ=43.66;QD=26.20;SOR=1.118	GT:AD:DP:GQ:PL	1/1:0,54:54:99:2365,163,0
2R	7123540	.	C	G	2331.77	.	AC=2;AF=1.00;AN=2;DP=52;ExcessHet=3.0103;FS=0.000;MLEAC=2;MLEAF=1.00;MQ=43.64;QD=34.21;SOR=1.036	GT:AD:DP:GQ:PL	1/1:0,52:52:99:2360,163,0
2R	7123548	.	C	T	2357.77	.	AC=2;AF=1.00;AN=2;DP=56;ExcessHet=3.0103;FS=0.000;MLEAC=2;MLEAF=1.00;MQ=43.63;QD=31.69;SOR=0.970	GT:AD:DP:GQ:PL	1/1:0,55:55:99:2386,168,0
2R	7123707	.	T	C	1450.77	.	AC=2;AF=1.00;AN=2;DP=55;ExcessHet=3.0103;FS=0.000;MLEAC=2;MLEAF=1.00;MQ=43.71;QD=26.87;SOR=1.118	GT:AD:DP:GQ:PL	1/1:0,54:54:99:1479,161,0
2R	7123769	.	TGCGGTGGCTCTGTGGTGGCGTC	T	1943.73	.	AC=2;AF=1.00;AN=2;DP=45;ExcessHet=3.0103;FS=0.000;MLEAC=2;MLEAF=1.00;MQ=43.56;QD=24.77;SOR=0.990	GT:AD:DP:GQ:PL	1/1:0,44:44:99:1981,133,0
2R	7124282	.	TACAAATCG	T	3645.73	.	AC=2;AF=1.00;AN=2;DP=86;ExcessHet=3.0103;FS=0.000;MLEAC=2;MLEAF=1.00;MQ=43.92;QD=32.14;SOR=0.793	GT:AD:DP:GQ:PL	1/1:0,82:82:99:3683,247,0
2R	7124717	.	G	A	1639.77	.	AC=2;AF=1.00;AN=2;DP=60;ExcessHet=3.0103;FS=0.000;MLEAC=2;MLEAF=1.00;MQ=44.00;QD=27.33;SOR=1.255	GT:AD:DP:GQ:PL	1/1:0,60:60:99:1668,180,0
2R	7125201	.	G	T	1859.77	.	AC=2;AF=1.00;AN=2;DP=65;ExcessHet=3.0103;FS=0.000;MLEAC=2;MLEAF=1.00;MQ=42.85;QD=28.61;SOR=1.000	GT:AD:DP:GQ:PL	1/1:0,65:65:99:1888,195,0
2R	7125290	.	T	TG	2932.73	.	AC=2;AF=1.00;AN=2;DP=66;ExcessHet=3.0103;FS=0.000;MLEAC=2;MLEAF=1.00;MQ=42.30;QD=27.79;SOR=0.787	GT:AD:DP:GQ:PL	1/1:0,65:65:99:2970,199,0
2R	7125293	.	C	G	3031.77	.	AC=2;AF=1.00;AN=2;DP=68;ExcessHet=3.0103;FS=0.000;MLEAC=2;MLEAF=1.00;MQ=42.35;QD=34.39;SOR=0.849	GT:AD:DP:GQ:PL	1/1:0,67:67:99:3060,205,0
2R	7125294	.	AT	A	3067.73	.	AC=2;AF=1.00;AN=2;DP=69;ExcessHet=3.0103;FS=0.000;MLEAC=2;MLEAF=1.00;MQ=42.34;QD=29.70;SOR=0.814	GT:AD:DP:GQ:PL	1/1:0,68:68:99:3105,208,0
2R	7125297	.	C	G	3031.77	.	AC=2;AF=1.00;AN=2;DP=68;ExcessHet=3.0103;FS=0.000;MLEAC=2;MLEAF=1.00;MQ=42.34;QD=29.76;SOR=0.849	GT:AD:DP:GQ:PL	1/1:0,67:67:99:3060,205,0
2R	7125298	.	AC	A	3067.73	.	AC=2;AF=1.00;AN=2;DP=68;ExcessHet=3.0103;FS=0.000;MLEAC=2;MLEAF=1.00;MQ=42.34;QD=29.19;SOR=0.849	GT:AD:DP:GQ:PL	1/1:0,67:67:99:3105,208,0
2R	7125300	.	T	G	3031.77	.	AC=2;AF=1.00;AN=2;DP=68;ExcessHet=3.0103;FS=0.000;MLEAC=2;MLEAF=1.00;MQ=42.31;QD=29.33;SOR=0.917	GT:AD:DP:GQ:PL	1/1:0,67:67:99:3060,205,0
2R	7125302	.	C	A	3031.77	.	AC=2;AF=1.00;AN=2;DP=68;ExcessHet=3.0103;FS=0.000;MLEAC=2;MLEAF=1.00;MQ=42.31;QD=29.81;SOR=0.917	GT:AD:DP:GQ:PL	1/1:0,67:67:99:3060,205,0
2R	7125304	.	TA	T	3202.73	.	AC=2;AF=1.00;AN=2;DP=69;ExcessHet=3.0103;FS=0.000;MLEAC=2;MLEAF=1.00;MQ=42.34;QD=33.47;SOR=0.949	GT:AD:DP:GQ:PL	1/1:0,68:68:99:3240,217,0
2R	7125307	.	A	AAAG	3247.73	.	AC=2;AF=1.00;AN=2;DP=73;ExcessHet=3.0103;FS=0.000;MLEAC=2;MLEAF=1.00;MQ=41.91;QD=29.99;SOR=0.869	GT:AD:DP:GQ:PL	1/1:0,72:72:99:3285,220,0
2R	7125313	.	T	TGG	1809.73	.	AC=2;AF=1.00;AN=2;BaseQRankSum=1.789;ClippingRankSum=0.000;DP=69;ExcessHet=3.0103;FS=6.901;MLEAC=2;MLEAF=1.00;MQ=41.46;MQRankSum=0.278;QD=26.61;ReadPosRankSum=-0.581;SOR=0.540	GT:AD:DP:GQ:PL	1/1:2,66:68:99:1847,175,0
2R	7125314	.	A	T	1818.77	.	AC=2;AF=1.00;AN=2;BaseQRankSum=1.807;ClippingRankSum=0.000;DP=67;ExcessHet=3.0103;FS=6.640;MLEAC=2;MLEAF=1.00;MQ=41.38;MQRankSum=0.202;QD=27.56;ReadPosRankSum=-0.505;SOR=0.439	GT:AD:DP:GQ:PL	1/1:2,64:66:99:1847,175,0
2R	7125370	.	T	G	1786.77	.	AC=2;AF=1.00;AN=2;DP=65;ExcessHet=3.0103;FS=0.000;MLEAC=2;MLEAF=1.00;MQ=39.49;QD=27.92;SOR=0.693	GT:AD:DP:GQ:PL	1/1:0,64:64:99:1815,192,0
2R	7125558	.	A	G	2118.77	.	AC=2;AF=1.00;AN=2;DP=49;ExcessHet=3.0103;FS=0.000;MLEAC=2;MLEAF=1.00;MQ=35.76;QD=25.75;SOR=1.112	GT:AD:DP:GQ:PL	1/1:0,49:49:99:2147,150,0
2R	7125564	.	C	T	2060.77	.	AC=2;AF=1.00;AN=2;DP=47;ExcessHet=3.0103;FS=0.000;MLEAC=2;MLEAF=1.00;MQ=36.13;QD=28.59;SOR=1.132	GT:AD:DP:GQ:PL	1/1:0,47:47:99:2089,144,0
2R	7127617	.	G	T	2298.77	.	AC=2;AF=1.00;AN=2;DP=82;ExcessHet=3.0103;FS=0.000;MLEAC=2;MLEAF=1.00;MQ=44.00;QD=28.03;SOR=0.793	GT:AD:DP:GQ:PL	1/1:0,82:82:99:2327,245,0
2R	7127905	.	T	A	1924.77	.	AC=2;AF=1.00;AN=2;BaseQRankSum=1.794;ClippingRankSum=0.000;DP=71;ExcessHet=3.0103;FS=3.136;MLEAC=2;MLEAF=1.00;MQ=43.97;MQRankSum=0.000;QD=27.50;ReadPosRankSum=-0.415;SOR=0.361	GT:AD:DP:GQ:PL	1/1:1,69:70:99:1953,200,0
2R	7127984	.	G	A	2017.77	.	AC=2;AF=1.00;AN=2;DP=75;ExcessHet=3.0103;FS=0.000;MLEAC=2;MLEAF=1.00;MQ=43.94;QD=26.90;SOR=1.164	GT:AD:DP:GQ:PL	1/1:0,75:75:99:2046,224,0
2R	7128076	.	T	C	2242.77	.	AC=2;AF=1.00;AN=2;DP=82;ExcessHet=3.0103;FS=0.000;MLEAC=2;MLEAF=1.00;MQ=43.94;QD=27.35;SOR=1.022	GT:AD:DP:GQ:PL	1/1:0,82:82:99:2271,245,0
2R	7128120	.	C	T	2162.77	.	AC=2;AF=1.00;AN=2;DP=76;ExcessHet=3.0103;FS=0.000;MLEAC=2;MLEAF=1.00;MQ=43.97;QD=28.46;SOR=0.801	GT:AD:DP:GQ:PL	1/1:0,76:76:99:2191,228,0
2R	7128621	.	G	A	1373.77	.	AC=2;AF=1.00;AN=2;DP=52;ExcessHet=3.0103;FS=0.000;MLEAC=2;MLEAF=1.00;MQ=35.65;QD=26.94;SOR=1.702	GT:AD:DP:GQ:PL	1/1:0,51:51:99:1402,153,0
2R	7128633	.	A	G	1408.77	.	AC=2;AF=1.00;AN=2;DP=53;ExcessHet=3.0103;FS=0.000;MLEAC=2;MLEAF=1.00;MQ=34.87;QD=27.62;SOR=1.702	GT:AD:DP:GQ:PL	1/1:0,51:51:99:1437,153,0
2R	7128684	.	A	G	1317.77	.	AC=2;AF=1.00;AN=2;DP=49;ExcessHet=3.0103;FS=0.000;MLEAC=2;MLEAF=1.00;MQ=33.49;QD=27.45;SOR=1.708	GT:AD:DP:GQ:PL	1/1:0,48:48:99:1346,144,0
2R	7128857	.	T	C	1081.77	.	AC=2;AF=1.00;AN=2;DP=42;ExcessHet=3.0103;FS=0.000;MLEAC=2;MLEAF=1.00;MQ=36.62;QD=25.76;SOR=2.093	GT:AD:DP:GQ:PL	1/1:0,42:42:99:1110,124,0
2R	7128943	.	A	G	2500.77	.	AC=2;AF=1.00;AN=2;DP=55;ExcessHet=3.0103;FS=0.000;MLEAC=2;MLEAF=1.00;MQ=40.93;QD=27.23;SOR=1.159	GT:AD:DP:GQ:PL	1/1:0,55:55:99:2529,172,0
2R	7128946	.	GAAA	G	2491.73	.	AC=2;AF=1.00;AN=2;DP=56;ExcessHet=3.0103;FS=0.000;MLEAC=2;MLEAF=1.00;MQ=40.99;QD=32.02;SOR=1.101	GT:AD:DP:GQ:PL	1/1:0,56:56:99:2529,172,0
2R	7128950	.	GGT	G	2437.73	.	AC=2;AF=1.00;AN=2;DP=54;ExcessHet=3.0103;FS=0.000;MLEAC=2;MLEAF=1.00;MQ=41.17;QD=31.61;SOR=1.118	GT:AD:DP:GQ:PL	1/1:0,54:54:99:2475,166,0
2R	7128957	.	T	C	2525.77	.	AC=2;AF=1.00;AN=2;DP=56;ExcessHet=3.0103;FS=0.000;MLEAC=2;MLEAF=1.00;MQ=41.27;QD=32.71;SOR=1.101	GT:AD:DP:GQ:PL	1/1:0,56:56:99:2554,172,0
2R	7128959	.	A	C	2525.77	.	AC=2;AF=1.00;AN=2;DP=57;ExcessHet=3.0103;FS=0.000;MLEAC=2;MLEAF=1.00;MQ=41.32;QD=29.41;SOR=1.140	GT:AD:DP:GQ:PL	1/1:0,57:57:99:2554,172,0
2R	7129138	.	T	C	1891.77	.	AC=2;AF=1.00;AN=2;DP=71;ExcessHet=3.0103;FS=0.000;MLEAC=2;MLEAF=1.00;MQ=43.00;QD=26.64;SOR=0.971	GT:AD:DP:GQ:PL	1/1:0,71:71:99:1920,211,0
2R	7129486	.	T	C	3331.77	.	AC=2;AF=1.00;AN=2;BaseQRankSum=1.151;ClippingRankSum=0.000;DP=126;ExcessHet=3.0103;FS=3.226;MLEAC=2;MLEAF=1.00;MQ=42.19;MQRankSum=1.500;QD=26.87;ReadPosRankSum=-0.846;SOR=0.406	GT:AD:DP:GQ:PL	1/1:1,123:124:99:3360,342,0
2R	7131242	.	G	A	3520.77	.	AC=2;AF=1.00;AN=2;BaseQRankSum=-1.040;ClippingRankSum=0.000;DP=129;ExcessHet=3.0103;FS=3.253;MLEAC=2;MLEAF=1.00;MQ=40.62;MQRankSum=-0.640;QD=27.29;ReadPosRankSum=-0.189;SOR=0.425	GT:AD:DP:GQ:PL	1/1:1,128:129:99:3549,358,0
2R	7131256	.	GACA	G	2196.73	.	AC=1;AF=0.500;AN=2;BaseQRankSum=-0.990;ClippingRankSum=0.000;DP=129;ExcessHet=3.0103;FS=0.656;MLEAC=1;MLEAF=0.500;MQ=41.38;MQRankSum=-0.895;QD=17.30;ReadPosRankSum=0.044;SOR=0.616	GT:AD:DP:GQ:PL	0/1:67,60:127:99:2234,0,2624
2R	7131571	.	T	C	2914.77	.	AC=2;AF=1.00;AN=2;BaseQRankSum=-0.494;ClippingRankSum=0.000;DP=117;ExcessHet=3.0103;FS=0.000;MLEAC=2;MLEAF=1.00;MQ=42.89;MQRankSum=1.352;QD=24.91;ReadPosRankSum=0.066;SOR=1.028	GT:AD:DP:GQ:PL	1/1:2,115:117:99:2943,290,0
2R	7131672	.	C	A	1105.77	.	AC=1;AF=0.500;AN=2;BaseQRankSum=0.453;ClippingRankSum=0.000;DP=102;ExcessHet=3.0103;FS=6.322;MLEAC=1;MLEAF=0.500;MQ=42.76;MQRankSum=-0.644;QD=10.95;ReadPosRankSum=-0.683;SOR=0.607	GT:AD:DP:GQ:PL	0/1:49,52:101:99:1134,0,972
2R	7131710	.	G	A	2545.77	.	AC=2;AF=1.00;AN=2;BaseQRankSum=1.767;ClippingRankSum=0.000;DP=95;ExcessHet=3.0103;FS=0.000;MLEAC=2;MLEAF=1.00;MQ=43.15;MQRankSum=-0.425;QD=27.37;ReadPosRankSum=-0.557;SOR=0.241	GT:AD:DP:GQ:PL	1/1:1,92:93:99:2574,268,0
2R	7132254	.	GT	G	2946.73	.	AC=2;AF=1.00;AN=2;BaseQRankSum=0.738;ClippingRankSum=0.000;DP=143;ExcessHet=3.0103;FS=0.000;MLEAC=2;MLEAF=1.00;MQ=43.97;MQRankSum=-0.061;QD=21.67;ReadPosRankSum=-0.025;SOR=0.487	GT:AD:DP:GQ:PL	1/1:1,135:136:99:2984,383,0
2R	7132424	.	C	T	7223.77	.	AC=2;AF=1.00;AN=2;BaseQRankSum=0.971;ClippingRankSum=0.000;DP=162;ExcessHet=3.0103;FS=0.000;MLEAC=2;MLEAF=1.00;MQ=43.98;MQRankSum=0.000;QD=32.64;ReadPosRankSum=-0.205;SOR=0.278	GT:AD:DP:GQ:PL	1/1:1,160:161:99:7252,449,0
2R	7132425	.	T	C	7268.77	.	AC=2;AF=1.00;AN=2;BaseQRankSum=1.340;ClippingRankSum=0.000;DP=162;ExcessHet=3.0103;FS=0.000;MLEAC=2;MLEAF=1.00;MQ=43.98;MQRankSum=0.000;QD=31.94;ReadPosRankSum=-0.161;SOR=0.290	GT:AD:DP:GQ:PL	1/1:1,160:161:99:7297,452,0
2R	7132430	.	AATAGCGT	A	7072.73	.	AC=2;AF=1.00;AN=2;BaseQRankSum=-0.925;ClippingRankSum=0.000;DP=161;ExcessHet=3.0103;FS=0.000;MLEAC=2;MLEAF=1.00;MQ=43.98;MQRankSum=0.000;QD=29.27;ReadPosRankSum=0.087;SOR=0.272	GT:AD:DP:GQ:PL	1/1:1,159:160:99:7110,437,0
2R	7132540	.	A	G	4059.77	.	AC=2;AF=1.00;AN=2;DP=148;ExcessHet=3.0103;FS=0.000;MLEAC=2;MLEAF=1.00;MQ=43.99;QD=27.43;SOR=0.898	GT:AD:DP:GQ:PL	1/1:0,148:148:99:4088,442,0
2R	7132625	.	A	G	4003.77	.	AC=2;AF=1.00;AN=2;DP=147;ExcessHet=3.0103;FS=0.000;MLEAC=2;MLEAF=1.00;MQ=43.76;QD=27.42;SOR=0.749	GT:AD:DP:GQ:PL	1/1:0,146:146:99:4032,435,0
2R	7132765	.	A	C	3507.77	.	AC=2;AF=1.00;AN=2;DP=130;ExcessHet=3.0103;FS=0.000;MLEAC=2;MLEAF=1.00;MQ=43.48;QD=26.98;SOR=0.756	GT:AD:DP:GQ:PL	1/1:0,130:130:99:3536,386,0
2R	7132878	.	A	G	2899.77	.	AC=2;AF=1.00;AN=2;DP=105;ExcessHet=3.0103;FS=0.000;MLEAC=2;MLEAF=1.00;MQ=43.39;QD=27.88;SOR=1.094	GT:AD:DP:GQ:PL	1/1:0,104:104:99:2928,312,0
2R	7133020	.	G	A	1687.77	.	AC=2;AF=1.00;AN=2;DP=60;ExcessHet=3.0103;FS=0.000;MLEAC=2;MLEAF=1.00;MQ=43.92;QD=28.13;SOR=1.160	GT:AD:DP:GQ:PL	1/1:0,60:60:99:1716,180,0
2R	7133827	.	C	T	1688.77	.	AC=2;AF=1.00;AN=2;BaseQRankSum=1.779;ClippingRankSum=0.000;DP=62;ExcessHet=3.0103;FS=3.153;MLEAC=2;MLEAF=1.00;MQ=43.97;MQRankSum=0.000;QD=27.24;ReadPosRankSum=-0.545;SOR=0.378	GT:AD:DP:GQ:PL	1/1:1,61:62:99:1717,176,0
2R	7133932	.	T	G	1893.77	.	AC=2;AF=1.00;AN=2;DP=70;ExcessHet=3.0103;FS=0.000;MLEAC=2;MLEAF=1.00;MQ=43.97;QD=27.05;SOR=1.011	GT:AD:DP:GQ:PL	1/1:0,70:70:99:1922,209,0
2R	7134050	.	C	T	1486.77	.	AC=2;AF=1.00;AN=2;DP=58;ExcessHet=3.0103;FS=0.000;MLEAC=2;MLEAF=1.00;MQ=44.00;QD=25.63;SOR=1.085	GT:AD:DP:GQ:PL	1/1:0,58:58:99:1515,171,0
2R	7134188	.	G	A	1651.77	.	AC=2;AF=1.00;AN=2;DP=62;ExcessHet=3.0103;FS=0.000;MLEAC=2;MLEAF=1.00;MQ=44.00;QD=27.08;SOR=0.725	GT:AD:DP:GQ:PL	1/1:0,61:61:99:1680,182,0
2R	7134767	.	G	T	1687.77	.	AC=2;AF=1.00;AN=2;DP=62;ExcessHet=3.0103;FS=0.000;MLEAC=2;MLEAF=1.00;MQ=43.91;QD=27.22;SOR=0.826	GT:AD:DP:GQ:PL	1/1:0,62:62:99:1716,186,0
2R	7135012	.	G	C	1582.77	.	AC=2;AF=1.00;AN=2;DP=57;ExcessHet=3.0103;FS=0.000;MLEAC=2;MLEAF=1.00;MQ=43.93;QD=27.77;SOR=0.728	GT:AD:DP:GQ:PL	1/1:0,57:57:99:1611,171,0
2R	7135167	.	C	A	2123.77	.	AC=2;AF=1.00;AN=2;DP=77;ExcessHet=3.0103;FS=0.000;MLEAC=2;MLEAF=1.00;MQ=43.92;QD=27.94;SOR=0.859	GT:AD:DP:GQ:PL	1/1:0,76:76:99:2152,228,0
2R	7135216	.	A	T	1798.77	.	AC=2;AF=1.00;AN=2;DP=65;ExcessHet=3.0103;FS=0.000;MLEAC=2;MLEAF=1.00;MQ=43.90;QD=28.11;SOR=0.966	GT:AD:DP:GQ:PL	1/1:0,64:64:99:1827,192,0
2R	7135416	.	T	C	1551.77	.	AC=2;AF=1.00;AN=2;DP=59;ExcessHet=3.0103;FS=0.000;MLEAC=2;MLEAF=1.00;MQ=44.00;QD=27.22;SOR=1.140	GT:AD:DP:GQ:PL	1/1:0,57:57:99:1580,170,0
2R	7135637	.	C	T	1527.77	.	AC=2;AF=1.00;AN=2;BaseQRankSum=1.088;ClippingRankSum=0.000;DP=59;ExcessHet=3.0103;FS=3.757;MLEAC=2;MLEAF=1.00;MQ=43.92;MQRankSum=0.000;QD=26.80;ReadPosRankSum=1.880;SOR=0.814	GT:AD:DP:GQ:PL	1/1:1,56:57:99:1556,143,0
2R	7135830	.	A	T	1896.77	.	AC=2;AF=1.00;AN=2;DP=68;ExcessHet=3.0103;FS=0.000;MLEAC=2;MLEAF=1.00;MQ=43.94;QD=27.89;SOR=1.022	GT:AD:DP:GQ:PL	1/1:0,68:68:99:1925,204,0
2R	7135927	.	A	C	1480.77	.	AC=2;AF=1.00;AN=2;DP=56;ExcessHet=3.0103;FS=0.000;MLEAC=2;MLEAF=1.00;MQ=43.90;QD=26.92;SOR=0.804	GT:AD:DP:GQ:PL	1/1:0,55:55:99:1509,164,0
2R	7136141	.	T	A	1277.77	.	AC=2;AF=1.00;AN=2;BaseQRankSum=-0.364;ClippingRankSum=0.000;DP=50;ExcessHet=3.0103;FS=0.000;MLEAC=2;MLEAF=1.00;MQ=44.00;MQRankSum=0.000;QD=25.56;ReadPosRankSum=-0.380;SOR=0.470	GT:AD:DP:GQ:PL	1/1:1,49:50:99:1306,120,0
2R	7136235	.	A	C	1159.77	.	AC=2;AF=1.00;AN=2;DP=45;ExcessHet=3.0103;FS=0.000;MLEAC=2;MLEAF=1.00;MQ=43.96;QD=25.77;SOR=0.829	GT:AD:DP:GQ:PL	1/1:0,45:45:99:1188,133,0
2R	7136257	.	C	A	1682.77	.	AC=2;AF=1.00;AN=2;DP=41;ExcessHet=3.0103;FS=0.000;MLEAC=2;MLEAF=1.00;MQ=43.95;QD=30.48;SOR=0.741	GT:AD:DP:GQ:PL	1/1:0,41:41:99:1711,126,0
2R	7136258	.	A	C	1682.77	.	AC=2;AF=1.00;AN=2;DP=42;ExcessHet=3.0103;FS=0.000;MLEAC=2;MLEAF=1.00;MQ=43.95;QD=29.83;SOR=0.788	GT:AD:DP:GQ:PL	1/1:0,42:42:99:1711,126,0
2R	7136310	.	CCACCAACT	C	1187.73	.	AC=2;AF=1.00;AN=2;DP=31;ExcessHet=3.0103;FS=0.000;MLEAC=2;MLEAF=1.00;MQ=43.94;QD=29.20;SOR=1.179	GT:AD:DP:GQ:PL	1/1:0,28:28:85:1225,85,0
2R	7136782	.	T	A	1508.77	.	AC=2;AF=1.00;AN=2;DP=57;ExcessHet=3.0103;FS=0.000;MLEAC=2;MLEAF=1.00;MQ=44.00;QD=26.94;SOR=1.101	GT:AD:DP:GQ:PL	1/1:0,56:56:99:1537,167,0
2R	7136820	.	T	C	1433.77	.	AC=2;AF=1.00;AN=2;DP=52;ExcessHet=3.0103;FS=0.000;MLEAC=2;MLEAF=1.00;MQ=44.00;QD=27.57;SOR=0.693	GT:AD:DP:GQ:PL	1/1:0,52:52:99:1462,156,0
2R	7137036	.	G	A	1891.77	.	AC=2;AF=1.00;AN=2;DP=67;ExcessHet=3.0103;FS=0.000;MLEAC=2;MLEAF=1.00;MQ=44.00;QD=28.24;SOR=0.784	GT:AD:DP:GQ:PL	1/1:0,67:67:99:1920,201,0
2R	7137167	.	A	G	1636.77	.	AC=2;AF=1.00;AN=2;DP=60;ExcessHet=3.0103;FS=0.000;MLEAC=2;MLEAF=1.00;MQ=44.00;QD=27.28;SOR=0.693	GT:AD:DP:GQ:PL	1/1:0,60:60:99:1665,180,0
2R	7137240	.	G	A	1756.77	.	AC=2;AF=1.00;AN=2;DP=66;ExcessHet=3.0103;FS=0.000;MLEAC=2;MLEAF=1.00;MQ=44.00;QD=26.62;SOR=1.112	GT:AD:DP:GQ:PL	1/1:0,66:66:99:1785,197,0
2R	7137315	.	T	C	1841.77	.	AC=2;AF=1.00;AN=2;DP=65;ExcessHet=3.0103;FS=0.000;MLEAC=2;MLEAF=1.00;MQ=44.00;QD=28.33;SOR=0.925	GT:AD:DP:GQ:PL	1/1:0,65:65:99:1870,195,0
2R	7138062	.	T	C	1542.77	.	AC=2;AF=1.00;AN=2;DP=54;ExcessHet=3.0103;FS=0.000;MLEAC=2;MLEAF=1.00;MQ=43.68;QD=28.57;SOR=1.329	GT:AD:DP:GQ:PL	1/1:0,54:54:99:1571,162,0
2R	7138163	.	A	ATGTGTG	1433.73	.	AC=2;AF=1.00;AN=2;BaseQRankSum=-0.062;ClippingRankSum=0.000;DP=50;ExcessHet=3.0103;FS=6.173;MLEAC=1;MLEAF=0.500;MQ=42.23;MQRankSum=-0.364;QD=29.70;ReadPosRankSum=0.777;SOR=2.402	GT:AD:DP:GQ:PL	1/1:2,35:37:38:1393,38,0
2R	7138772	.	C	T	1816.77	.	AC=2;AF=1.00;AN=2;DP=69;ExcessHet=3.0103;FS=0.000;MLEAC=2;MLEAF=1.00;MQ=44.00;QD=26.72;SOR=0.752	GT:AD:DP:GQ:PL	1/1:0,68:68:99:1845,204,0
2R	7139221	.	T	C	1731.77	.	AC=2;AF=1.00;AN=2;DP=64;ExcessHet=3.0103;FS=0.000;MLEAC=2;MLEAF=1.00;MQ=44.00;QD=27.06;SOR=0.822	GT:AD:DP:GQ:PL	1/1:0,64:64:99:1760,191,0
2R	7139680	.	C	T	3060.77	.	AC=2;AF=1.00;AN=2;DP=68;ExcessHet=3.0103;FS=0.000;MLEAC=2;MLEAF=1.00;MQ=43.45;QD=38.00;SOR=1.352	GT:AD:DP:GQ:PL	1/1:0,68:68:99:3089,208,0
2R	7139683	.	T	G	3084.77	.	AC=2;AF=1.00;AN=2;DP=68;ExcessHet=3.0103;FS=0.000;MLEAC=2;MLEAF=1.00;MQ=43.45;QD=35.25;SOR=1.352	GT:AD:DP:GQ:PL	1/1:0,68:68:99:3113,211,0
2R	7139690	.	C	T	3080.77	.	AC=2;AF=1.00;AN=2;DP=69;ExcessHet=3.0103;FS=0.000;MLEAC=2;MLEAF=1.00;MQ=43.46;QD=36.64;SOR=1.296	GT:AD:DP:GQ:PL	1/1:0,69:69:99:3109,211,0
2R	7142217	.	T	A	1995.77	.	AC=2;AF=1.00;AN=2;DP=74;ExcessHet=3.0103;FS=0.000;MLEAC=2;MLEAF=1.00;MQ=44.00;QD=27.72;SOR=0.807	GT:AD:DP:GQ:PL	1/1:0,72:72:99:2024,215,0
2R	7142544	.	G	A	1984.77	.	AC=2;AF=1.00;AN=2;DP=71;ExcessHet=3.0103;FS=0.000;MLEAC=2;MLEAF=1.00;MQ=44.00;QD=27.95;SOR=0.721	GT:AD:DP:GQ:PL	1/1:0,71:71:99:2013,213,0
2R	7143391	.	T	TGGGCAAA	3021.73	.	AC=2;AF=1.00;AN=2;DP=67;ExcessHet=3.0103;FS=0.000;MLEAC=2;MLEAF=1.00;MQ=44.89;QD=29.67;SOR=1.230	GT:AD:DP:GQ:PL	1/1:0,67:67:99:3059,205,0
2R	7143393	.	CT	C	3109.73	.	AC=2;AF=1.00;AN=2;DP=63;ExcessHet=3.0103;FS=0.000;MLEAC=2;MLEAF=1.00;MQ=44.95;QD=30.57;SOR=1.092	GT:AD:DP:GQ:PL	1/1:0,63:63:99:3147,214,0
2R	7143396	.	G	A	2850.77	.	AC=2;AF=1.00;AN=2;DP=65;ExcessHet=3.0103;FS=0.000;MLEAC=2;MLEAF=1.00;MQ=44.89;QD=32.50;SOR=1.078	GT:AD:DP:GQ:PL	1/1:0,65:65:99:2879,196,0
2R	7143501	.	GGTTGCTGTTGTC	G	2029.73	.	AC=2;AF=1.00;AN=2;BaseQRankSum=-0.702;ClippingRankSum=0.000;DP=57;ExcessHet=3.0103;FS=3.680;MLEAC=2;MLEAF=1.00;MQ=44.69;MQRankSum=-0.081;QD=35.01;ReadPosRankSum=-1.274;SOR=0.769	GT:AD:DP:GQ:PL	1/1:1,48:49:99:2067,104,0
2R	7143551	.	T	C	2356.77	.	AC=2;AF=1.00;AN=2;DP=56;ExcessHet=3.0103;FS=0.000;MLEAC=2;MLEAF=1.00;MQ=43.31;QD=26.86;SOR=0.804	GT:AD:DP:GQ:PL	1/1:0,55:55:99:2385,166,0
2R	7143564	.	T	A	2370.77	.	AC=2;AF=1.00;AN=2;DP=53;ExcessHet=3.0103;FS=0.000;MLEAC=2;MLEAF=1.00;MQ=43.31;QD=27.07;SOR=0.770	GT:AD:DP:GQ:PL	1/1:0,52:52:99:2399,163,0
2R	7143589	.	C	T	2008.77	.	AC=2;AF=1.00;AN=2;DP=47;ExcessHet=3.0103;FS=0.000;MLEAC=2;MLEAF=1.00;MQ=43.30;QD=32.13;SOR=1.022	GT:AD:DP:GQ:PL	1/1:0,47:47:99:2037,147,0
2R	7144981	.	A	G	1584.77	.	AC=2;AF=1.00;AN=2;BaseQRankSum=1.722;ClippingRankSum=0.000;DP=60;ExcessHet=3.0103;FS=4.284;MLEAC=2;MLEAF=1.00;MQ=44.00;MQRankSum=0.000;QD=26.86;ReadPosRankSum=1.538;SOR=1.174	GT:AD:DP:GQ:PL	1/1:1,58:59:99:1613,167,0
2R	7146218	.	A	C	1418.77	.	AC=2;AF=1.00;AN=2;DP=54;ExcessHet=3.0103;FS=0.000;MLEAC=2;MLEAF=1.00;MQ=44.00;QD=26.27;SOR=0.931	GT:AD:DP:GQ:PL	1/1:0,54:54:99:1447,161,0
2R	7146447	.	G	A	1278.77	.	AC=2;AF=1.00;AN=2;DP=46;ExcessHet=3.0103;FS=0.000;MLEAC=2;MLEAF=1.00;MQ=43.96;QD=27.80;SOR=1.464	GT:AD:DP:GQ:PL	1/1:0,46:46:99:1307,138,0
2R	7146643	.	C	T	1367.77	.	AC=2;AF=1.00;AN=2;BaseQRankSum=0.680;ClippingRankSum=0.000;DP=52;ExcessHet=3.0103;FS=0.000;MLEAC=2;MLEAF=1.00;MQ=43.96;MQRankSum=0.000;QD=26.30;ReadPosRankSum=-0.583;SOR=0.273	GT:AD:DP:GQ:PL	1/1:1,51:52:99:1396,128,0
2R	7146746	.	G	A	1566.77	.	AC=2;AF=1.00;AN=2;BaseQRankSum=1.877;ClippingRankSum=0.000;DP=59;ExcessHet=3.0103;FS=0.000;MLEAC=2;MLEAF=1.00;MQ=44.00;MQRankSum=0.000;QD=26.56;ReadPosRankSum=-0.563;SOR=0.283	GT:AD:DP:GQ:PL	1/1:1,58:59:99:1595,166,0
2R	7147070	.	T	G	1345.77	.	AC=2;AF=1.00;AN=2;DP=50;ExcessHet=3.0103;FS=0.000;MLEAC=2;MLEAF=1.00;MQ=44.00;QD=26.92;SOR=0.773	GT:AD:DP:GQ:PL	1/1:0,50:50:99:1374,149,0
2R	7150272	.	G	T	1454.77	.	AC=2;AF=1.00;AN=2;DP=52;ExcessHet=3.0103;FS=0.000;MLEAC=2;MLEAF=1.00;MQ=44.00;QD=27.98;SOR=0.693	GT:AD:DP:GQ:PL	1/1:0,52:52:99:1483,156,0
2R	7150382	.	G	T	1230.77	.	AC=2;AF=1.00;AN=2;DP=45;ExcessHet=3.0103;FS=0.000;MLEAC=2;MLEAF=1.00;MQ=44.00;QD=27.35;SOR=0.929	GT:AD:DP:GQ:PL	1/1:0,45:45:99:1259,135,0
2R	7152534	.	A	G	1232.77	.	AC=2;AF=1.00;AN=2;DP=44;ExcessHet=3.0103;FS=0.000;MLEAC=2;MLEAF=1.00;MQ=43.87;QD=28.02;SOR=1.105	GT:AD:DP:GQ:PL	1/1:0,44:44:99:1261,132,0
2R	7153215	.	A	T	1864.77	.	AC=2;AF=1.00;AN=2;DP=67;ExcessHet=3.0103;FS=0.000;MLEAC=2;MLEAF=1.00;MQ=43.91;QD=27.83;SOR=1.066	GT:AD:DP:GQ:PL	1/1:0,67:67:99:1893,201,0
2R	7153830	.	C	G	1612.77	.	AC=2;AF=1.00;AN=2;DP=60;ExcessHet=3.0103;FS=0.000;MLEAC=2;MLEAF=1.00;MQ=44.00;QD=26.88;SOR=0.831	GT:AD:DP:GQ:PL	1/1:0,60:60:99:1641,178,0
2R	7155687	.	G	C	1897.77	.	AC=2;AF=1.00;AN=2;DP=69;ExcessHet=3.0103;FS=0.000;MLEAC=2;MLEAF=1.00;MQ=43.26;QD=27.50;SOR=0.781	GT:AD:DP:GQ:PL	1/1:0,69:69:99:1926,206,0
2R	7155889	.	A	ATGGGATTAAACTATATGATGTAAGTTTTATACGTATCTTCTTCAACAGGTAGCGCATCTTACAGATTTTGAACATTCTT	3261.73	.	AC=2;AF=1.00;AN=2;BaseQRankSum=-1.087;ClippingRankSum=0.000;DP=43;ExcessHet=3.0103;FS=0.000;MLEAC=2;MLEAF=1.00;MQ=41.73;MQRankSum=-0.251;QD=31.99;ReadPosRankSum=-6.427;SOR=0.502	GT:AD:DP:GQ:PL	1/1:3,40:43:99:3299,218,0
2R	7161268	.	C	A	2545.77	.	AC=2;AF=1.00;AN=2;DP=60;ExcessHet=3.0103;FS=0.000;MLEAC=2;MLEAF=1.00;MQ=43.97;QD=31.04;SOR=0.950	GT:AD:DP:GQ:PL	1/1:0,59:59:99:2574,181,0
2R	7161277	.	G	C	2478.77	.	AC=2;AF=1.00;AN=2;DP=58;ExcessHet=3.0103;FS=0.000;MLEAC=2;MLEAF=1.00;MQ=43.97;QD=27.65;SOR=0.960	GT:AD:DP:GQ:PL	1/1:0,57:57:99:2507,175,0
2R	7161302	.	T	C	1660.77	.	AC=2;AF=1.00;AN=2;DP=64;ExcessHet=3.0103;FS=0.000;MLEAC=2;MLEAF=1.00;MQ=43.97;QD=26.36;SOR=0.859	GT:AD:DP:GQ:PL	1/1:0,63:63:99:1689,188,0
2R	7162221	.	T	TTG	2283.73	.	AC=2;AF=1.00;AN=2;DP=57;ExcessHet=3.0103;FS=0.000;MLEAC=2;MLEAF=1.00;MQ=44.00;QD=32.08;SOR=0.877	GT:AD:DP:GQ:PL	1/1:0,57:57:99:2321,174,0
2R	7162263	.	A	C	1580.77	.	AC=2;AF=1.00;AN=2;DP=57;ExcessHet=3.0103;FS=0.000;MLEAC=2;MLEAF=1.00;MQ=44.00;QD=27.73;SOR=1.140	GT:AD:DP:GQ:PL	1/1:0,57:57:99:1609,170,0
2R	7162842	.	CGATTCG	C	2257.73	.	AC=2;AF=1.00;AN=2;DP=59;ExcessHet=3.0103;FS=0.000;MLEAC=2;MLEAF=1.00;MQ=42.73;QD=30.33;SOR=1.136	GT:AD:DP:GQ:PL	1/1:0,52:52:99:2295,157,0
2R	7163046	.	C	T	1666.77	.	AC=2;AF=1.00;AN=2;DP=64;ExcessHet=3.0103;FS=0.000;MLEAC=2;MLEAF=1.00;MQ=43.73;QD=26.88;SOR=1.234	GT:AD:DP:GQ:PL	1/1:0,62:62:99:1695,184,0
2R	7163210	.	C	A	2251.77	.	AC=2;AF=1.00;AN=2;DP=80;ExcessHet=3.0103;FS=0.000;MLEAC=2;MLEAF=1.00;MQ=43.55;QD=28.15;SOR=0.908	GT:AD:DP:GQ:PL	1/1:0,80:80:99:2280,240,0
2R	7163331	.	C	G	1745.77	.	AC=2;AF=1.00;AN=2;DP=64;ExcessHet=3.0103;FS=0.000;MLEAC=2;MLEAF=1.00;MQ=43.97;QD=27.28;SOR=0.822	GT:AD:DP:GQ:PL	1/1:0,64:64:99:1774,191,0
2R	7163398	.	A	C	1630.77	.	AC=2;AF=1.00;AN=2;DP=63;ExcessHet=3.0103;FS=0.000;MLEAC=2;MLEAF=1.00;MQ=43.97;QD=25.89;SOR=1.270	GT:AD:DP:GQ:PL	1/1:0,63:63:99:1659,186,0
2R	7163483	.	T	G	1840.77	.	AC=2;AF=1.00;AN=2;DP=65;ExcessHet=3.0103;FS=0.000;MLEAC=2;MLEAF=1.00;MQ=44.00;QD=28.32;SOR=1.078	GT:AD:DP:GQ:PL	1/1:0,65:65:99:1869,195,0
2R	7164460	.	G	T	633.53	.	AC=1;AF=0.500;AN=2;BaseQRankSum=1.222;ClippingRankSum=0.000;DP=16;ExcessHet=3.0103;FS=0.000;MLEAC=1;MLEAF=0.500;MQ=44.00;MQRankSum=0.000;QD=32.85;ReadPosRankSum=-1.526;SOR=0.416	GT:AD:DP:GQ:PL	0/1:1,15:16:3:660,0,3
2R	7164461	.	T	G	633.53	.	AC=1;AF=0.500;AN=2;BaseQRankSum=-0.397;ClippingRankSum=0.000;DP=18;ExcessHet=3.0103;FS=0.000;MLEAC=1;MLEAF=0.500;MQ=44.00;MQRankSum=0.000;QD=30.74;ReadPosRankSum=-1.548;SOR=0.269	GT:AD:DP:GQ:PL	0/1:1,17:18:3:660,0,3
2R	7164685	.	T	C	1555.77	.	AC=2;AF=1.00;AN=2;DP=58;ExcessHet=3.0103;FS=0.000;MLEAC=2;MLEAF=1.00;MQ=43.66;QD=26.82;SOR=1.493	GT:AD:DP:GQ:PL	1/1:0,58:58:99:1584,173,0
2R	7164894	.	G	C	1886.77	.	AC=2;AF=1.00;AN=2;DP=68;ExcessHet=3.0103;FS=0.000;MLEAC=2;MLEAF=1.00;MQ=44.00;QD=27.75;SOR=1.098	GT:AD:DP:GQ:PL	1/1:0,68:68:99:1915,204,0
2R	7165379	.	G	T	1766.77	.	AC=2;AF=1.00;AN=2;DP=65;ExcessHet=3.0103;FS=0.000;MLEAC=2;MLEAF=1.00;MQ=44.00;QD=27.18;SOR=0.854	GT:AD:DP:GQ:PL	1/1:0,65:65:99:1795,195,0
2R	7165665	.	G	T	1335.77	.	AC=2;AF=1.00;AN=2;DP=49;ExcessHet=3.0103;FS=0.000;MLEAC=2;MLEAF=1.00;MQ=44.00;QD=27.26;SOR=1.225	GT:AD:DP:GQ:PL	1/1:0,49:49:99:1364,147,0
2R	7165773	.	C	A	1186.77	.	AC=2;AF=1.00;AN=2;DP=43;ExcessHet=3.0103;FS=0.000;MLEAC=2;MLEAF=1.00;MQ=43.69;QD=27.60;SOR=0.836	GT:AD:DP:GQ:PL	1/1:0,43:43:99:1215,129,0
2R	7166822	.	G	C	1136.77	.	AC=2;AF=1.00;AN=2;DP=43;ExcessHet=3.0103;FS=0.000;MLEAC=2;MLEAF=1.00;MQ=43.95;QD=27.07;SOR=0.788	GT:AD:DP:GQ:PL	1/1:0,42:42:99:1165,126,0
2R	7168597	.	G	A	2061.77	.	AC=2;AF=1.00;AN=2;DP=72;ExcessHet=3.0103;FS=0.000;MLEAC=2;MLEAF=1.00;MQ=43.97;QD=28.64;SOR=0.869	GT:AD:DP:GQ:PL	1/1:0,72:72:99:2090,216,0
2R	7168611	.	A	G	2072.77	.	AC=2;AF=1.00;AN=2;DP=74;ExcessHet=3.0103;FS=0.000;MLEAC=2;MLEAF=1.00;MQ=43.95;QD=28.01;SOR=0.804	GT:AD:DP:GQ:PL	1/1:0,74:74:99:2101,222,0
2R	7168722	.	T	C	1687.77	.	AC=2;AF=1.00;AN=2;DP=64;ExcessHet=3.0103;FS=0.000;MLEAC=2;MLEAF=1.00;MQ=43.94;QD=27.22;SOR=0.826	GT:AD:DP:GQ:PL	1/1:0,62:62:99:1716,185,0
2R	7168983	.	T	C	1365.77	.	AC=2;AF=1.00;AN=2;DP=51;ExcessHet=3.0103;FS=0.000;MLEAC=2;MLEAF=1.00;MQ=44.00;QD=27.32;SOR=0.952	GT:AD:DP:GQ:PL	1/1:0,50:50:99:1394,149,0
2R	7169290	.	G	A	854.77	.	AC=2;AF=1.00;AN=2;DP=34;ExcessHet=3.0103;FS=0.000;MLEAC=2;MLEAF=1.00;MQ=44.00;QD=25.14;SOR=0.811	GT:AD:DP:GQ:PL	1/1:0,34:34:99:883,100,0
2R	7170368	.	G	T	2075.77	.	AC=2;AF=1.00;AN=2;DP=75;ExcessHet=3.0103;FS=0.000;MLEAC=2;MLEAF=1.00;MQ=43.95;QD=28.05;SOR=0.804	GT:AD:DP:GQ:PL	1/1:0,74:74:99:2104,222,0
2R	7171492	.	A	T	1976.77	.	AC=2;AF=1.00;AN=2;BaseQRankSum=0.698;ClippingRankSum=0.000;DP=74;ExcessHet=3.0103;FS=0.000;MLEAC=2;MLEAF=1.00;MQ=44.00;MQRankSum=0.000;QD=26.71;ReadPosRankSum=-0.648;SOR=0.340	GT:AD:DP:GQ:PL	1/1:1,73:74:99:2005,194,0
2R	7171515	.	T	C	1977.77	.	AC=2;AF=1.00;AN=2;BaseQRankSum=1.240;ClippingRankSum=0.000;DP=74;ExcessHet=3.0103;FS=0.000;MLEAC=2;MLEAF=1.00;MQ=44.00;MQRankSum=0.000;QD=26.73;ReadPosRankSum=-0.445;SOR=0.283	GT:AD:DP:GQ:PL	1/1:1,73:74:99:2006,195,0
2R	7173560	.	T	C	1645.77	.	AC=2;AF=1.00;AN=2;DP=67;ExcessHet=3.0103;FS=0.000;MLEAC=2;MLEAF=1.00;MQ=43.45;QD=26.98;SOR=0.941	GT:AD:DP:GQ:PL	1/1:0,61:61:99:1674,183,0
2R	7174004	.	G	A	2073.77	.	AC=2;AF=1.00;AN=2;DP=75;ExcessHet=3.0103;FS=0.000;MLEAC=2;MLEAF=1.00;MQ=44.00;QD=27.65;SOR=1.091	GT:AD:DP:GQ:PL	1/1:0,75:75:99:2102,224,0
2R	7174123	.	T	A	2395.77	.	AC=2;AF=1.00;AN=2;DP=86;ExcessHet=3.0103;FS=0.000;MLEAC=2;MLEAF=1.00;MQ=43.97;QD=27.86;SOR=0.740	GT:AD:DP:GQ:PL	1/1:0,86:86:99:2424,258,0
2R	7174571	.	G	GCTGTTTA	2752.73	.	AC=2;AF=1.00;AN=2;DP=66;ExcessHet=3.0103;FS=0.000;MLEAC=2;MLEAF=1.00;MQ=45.22;QD=31.31;SOR=0.914	GT:AD:DP:GQ:PL	1/1:0,58:58:99:2790,189,0
2R	7178707	.	A	T	1312.77	.	AC=2;AF=1.00;AN=2;DP=49;ExcessHet=3.0103;FS=0.000;MLEAC=2;MLEAF=1.00;MQ=43.84;QD=26.79;SOR=0.733	GT:AD:DP:GQ:PL	1/1:0,49:49:99:1341,146,0
2R	7179643	.	G	T	1684.77	.	AC=2;AF=1.00;AN=2;DP=61;ExcessHet=3.0103;FS=0.000;MLEAC=2;MLEAF=1.00;MQ=43.97;QD=27.62;SOR=1.022	GT:AD:DP:GQ:PL	1/1:0,61:61:99:1713,183,0
2R	7181701	.	A	G	1731.77	.	AC=2;AF=1.00;AN=2;BaseQRankSum=-1.669;ClippingRankSum=0.000;DP=67;ExcessHet=3.0103;FS=3.490;MLEAC=2;MLEAF=1.00;MQ=43.97;MQRankSum=0.000;QD=25.85;ReadPosRankSum=2.475;SOR=0.618	GT:AD:DP:GQ:PL	1/1:1,66:67:99:1760,169,0
2R	7182496	.	T	C	1682.77	.	AC=2;AF=1.00;AN=2;DP=61;ExcessHet=3.0103;FS=0.000;MLEAC=2;MLEAF=1.00;MQ=44.00;QD=27.59;SOR=0.941	GT:AD:DP:GQ:PL	1/1:0,61:61:99:1711,183,0
2R	7183026	.	C	CA	581.74	.	AC=2;AF=1.00;AN=2;BaseQRankSum=-0.217;ClippingRankSum=0.000;DP=44;ExcessHet=3.0103;FS=8.505;MLEAC=2;MLEAF=1.00;MQ=43.69;MQRankSum=0.555;QD=14.92;ReadPosRankSum=0.448;SOR=1.078	GT:AD:DP:GQ:PL	1/1:5,34:39:27:619,27,0
2R	7185877	.	G	A	1587.77	.	AC=2;AF=1.00;AN=2;DP=56;ExcessHet=3.0103;FS=0.000;MLEAC=2;MLEAF=1.00;MQ=44.00;QD=28.35;SOR=0.693	GT:AD:DP:GQ:PL	1/1:0,56:56:99:1616,168,0
2R	7189061	.	A	G	1498.77	.	AC=2;AF=1.00;AN=2;BaseQRankSum=-1.595;ClippingRankSum=0.000;DP=59;ExcessHet=3.0103;FS=0.000;MLEAC=2;MLEAF=1.00;MQ=44.00;MQRankSum=0.000;QD=25.40;ReadPosRankSum=0.587;SOR=1.342	GT:AD:DP:GQ:PL	1/1:2,57:59:99:1527,116,0
2R	7189086	.	A	AC	1799.73	.	AC=2;AF=1.00;AN=2;DP=57;ExcessHet=3.0103;FS=0.000;MLEAC=2;MLEAF=1.00;MQ=44.00;QD=31.57;SOR=1.453	GT:AD:DP:GQ:PL	1/1:0,57:57:99:1837,171,0
2R	7189111	.	T	A	1598.77	.	AC=2;AF=1.00;AN=2;BaseQRankSum=-0.707;ClippingRankSum=0.000;DP=61;ExcessHet=3.0103;FS=0.000;MLEAC=2;MLEAF=1.00;MQ=44.00;MQRankSum=0.000;QD=26.21;ReadPosRankSum=-0.872;SOR=1.123	GT:AD:DP:GQ:PL	1/1:2,59:61:99:1627,124,0
2R	7189230	.	C	G	1593.77	.	AC=2;AF=1.00;AN=2;DP=59;ExcessHet=3.0103;FS=0.000;MLEAC=2;MLEAF=1.00;MQ=43.81;QD=27.01;SOR=0.950	GT:AD:DP:GQ:PL	1/1:0,59:59:99:1622,176,0
2R	7189513	.	C	A	1691.77	.	AC=2;AF=1.00;AN=2;DP=62;ExcessHet=3.0103;FS=0.000;MLEAC=2;MLEAF=1.00;MQ=43.91;QD=27.29;SOR=0.693	GT:AD:DP:GQ:PL	1/1:0,62:62:99:1720,185,0
2R	7189533	.	C	CT	2047.73	.	AC=2;AF=1.00;AN=2;DP=61;ExcessHet=3.0103;FS=0.000;MLEAC=2;MLEAF=1.00;MQ=43.90;QD=34.13;SOR=0.906	GT:AD:DP:GQ:PL	1/1:0,60:60:99:2085,180,0
2R	7189573	.	A	C	2581.77	.	AC=2;AF=1.00;AN=2;DP=57;ExcessHet=3.0103;FS=0.000;MLEAC=2;MLEAF=1.00;MQ=43.93;QD=29.59;SOR=0.800	GT:AD:DP:GQ:PL	1/1:0,57:57:99:2610,175,0
2R	7189574	.	T	TGGCA	2572.73	.	AC=2;AF=1.00;AN=2;DP=57;ExcessHet=3.0103;FS=0.000;MLEAC=2;MLEAF=1.00;MQ=43.93;QD=27.33;SOR=0.800	GT:AD:DP:GQ:PL	1/1:0,57:57:99:2610,175,0
2R	7189670	.	C	T	1628.77	.	AC=2;AF=1.00;AN=2;DP=58;ExcessHet=3.0103;FS=0.000;MLEAC=2;MLEAF=1.00;MQ=44.00;QD=28.08;SOR=0.914	GT:AD:DP:GQ:PL	1/1:0,58:58:99:1657,174,0
2R	7189811	.	T	A	1767.77	.	AC=2;AF=1.00;AN=2;DP=63;ExcessHet=3.0103;FS=0.000;MLEAC=2;MLEAF=1.00;MQ=43.95;QD=28.06;SOR=0.724	GT:AD:DP:GQ:PL	1/1:0,63:63:99:1796,189,0
2R	7190060	.	T	A	1909.77	.	AC=2;AF=1.00;AN=2;DP=69;ExcessHet=3.0103;FS=0.000;MLEAC=2;MLEAF=1.00;MQ=43.96;QD=27.68;SOR=0.980	GT:AD:DP:GQ:PL	1/1:0,69:69:99:1938,207,0
2R	7190141	.	T	G	1790.77	.	AC=2;AF=1.00;AN=2;DP=65;ExcessHet=3.0103;FS=0.000;MLEAC=2;MLEAF=1.00;MQ=44.00;QD=27.55;SOR=1.000	GT:AD:DP:GQ:PL	1/1:0,65:65:99:1819,195,0
2R	7190207	.	C	T	1521.77	.	AC=2;AF=1.00;AN=2;DP=57;ExcessHet=3.0103;FS=0.000;MLEAC=2;MLEAF=1.00;MQ=44.00;QD=26.70;SOR=0.877	GT:AD:DP:GQ:PL	1/1:0,57:57:99:1550,170,0
2R	7190353	.	T	A	1652.77	.	AC=2;AF=1.00;AN=2;DP=60;ExcessHet=3.0103;FS=0.000;MLEAC=2;MLEAF=1.00;MQ=44.00;QD=27.55;SOR=0.986	GT:AD:DP:GQ:PL	1/1:0,60:60:99:1681,180,0
2R	7190864	.	C	T	1549.77	.	AC=2;AF=1.00;AN=2;DP=56;ExcessHet=3.0103;FS=0.000;MLEAC=2;MLEAF=1.00;MQ=43.97;QD=27.67;SOR=0.841	GT:AD:DP:GQ:PL	1/1:0,56:56:99:1578,168,0
2R	7190923	.	T	C	1522.77	.	AC=2;AF=1.00;AN=2;DP=57;ExcessHet=3.0103;FS=0.000;MLEAC=2;MLEAF=1.00;MQ=44.00;QD=26.72;SOR=0.960	GT:AD:DP:GQ:PL	1/1:0,57:57:99:1551,170,0
2R	7191123	.	CACT	C	2474.73	.	AC=2;AF=1.00;AN=2;DP=57;ExcessHet=3.0103;FS=0.000;MLEAC=2;MLEAF=1.00;MQ=43.93;QD=27.85;SOR=0.922	GT:AD:DP:GQ:PL	1/1:0,56:56:99:2512,169,0
2R	7191716	.	C	A	1681.77	.	AC=2;AF=1.00;AN=2;DP=62;ExcessHet=3.0103;FS=0.000;MLEAC=2;MLEAF=1.00;MQ=43.91;QD=27.13;SOR=0.758	GT:AD:DP:GQ:PL	1/1:0,62:62:99:1710,186,0
2R	7191976	.	T	G	1361.77	.	AC=2;AF=1.00;AN=2;DP=52;ExcessHet=3.0103;FS=0.000;MLEAC=2;MLEAF=1.00;MQ=43.87;QD=27.24;SOR=0.773	GT:AD:DP:GQ:PL	1/1:0,50:50:99:1390,150,0
2R	7192267	.	C	G	1587.77	.	AC=2;AF=1.00;AN=2;BaseQRankSum=-1.746;ClippingRankSum=0.000;DP=59;ExcessHet=3.0103;FS=0.000;MLEAC=2;MLEAF=1.00;MQ=43.56;MQRankSum=-0.202;QD=26.91;ReadPosRankSum=2.026;SOR=0.446	GT:AD:DP:GQ:PL	1/1:1,58:59:99:1616,146,0
2R	7192445	.	T	G	999.77	.	AC=2;AF=1.00;AN=2;DP=38;ExcessHet=3.0103;FS=0.000;MLEAC=2;MLEAF=1.00;MQ=42.90;QD=27.02;SOR=1.609	GT:AD:DP:GQ:PL	1/1:0,37:37:99:1028,111,0
2R	7192542	.	C	CG	1292.73	.	AC=2;AF=1.00;AN=2;DP=30;ExcessHet=3.0103;FS=0.000;MLEAC=2;MLEAF=1.00;MQ=42.59;QD=31.62;SOR=2.621	GT:AD:DP:GQ:PL	1/1:0,30:30:90:1330,90,0
2R	7192559	.	C	G	1186.77	.	AC=2;AF=1.00;AN=2;DP=27;ExcessHet=3.0103;FS=0.000;MLEAC=2;MLEAF=1.00;MQ=42.43;QD=25.33;SOR=2.753	GT:AD:DP:GQ:PL	1/1:0,27:27:81:1215,81,0
2R	7192573	.	C	A	961.77	.	AC=2;AF=1.00;AN=2;DP=22;ExcessHet=3.0103;FS=0.000;MLEAC=2;MLEAF=1.00;MQ=42.07;QD=28.64;SOR=3.258	GT:AD:DP:GQ:PL	1/1:0,22:22:66:990,66,0
2R	7192633	.	T	C	211.78	.	AC=2;AF=1.00;AN=2;DP=10;ExcessHet=3.0103;FS=0.000;MLEAC=2;MLEAF=1.00;MQ=31.46;QD=23.53;SOR=2.093	GT:AD:DP:GQ:PL	1/1:0,9:9:27:240,27,0
2R	7192762	.	G	T	1216.77	.	AC=2;AF=1.00;AN=2;DP=45;ExcessHet=3.0103;FS=0.000;MLEAC=2;MLEAF=1.00;MQ=40.96;QD=27.04;SOR=3.865	GT:AD:DP:GQ:PL	1/1:0,45:45:99:1245,135,0
2R	7192804	.	A	T	2233.77	.	AC=2;AF=1.00;AN=2;DP=52;ExcessHet=3.0103;FS=0.000;MLEAC=2;MLEAF=1.00;MQ=41.46;QD=33.56;SOR=3.014	GT:AD:DP:GQ:PL	1/1:0,52:52:99:2262,156,0
2R	7192805	.	A	G	2233.77	.	AC=2;AF=1.00;AN=2;DP=52;ExcessHet=3.0103;FS=0.000;MLEAC=2;MLEAF=1.00;MQ=41.46;QD=28.74;SOR=3.014	GT:AD:DP:GQ:PL	1/1:0,52:52:99:2262,156,0
2R	7192886	.	C	A	1190.77	.	AC=2;AF=1.00;AN=2;BaseQRankSum=0.893;ClippingRankSum=0.000;DP=46;ExcessHet=3.0103;FS=4.867;MLEAC=2;MLEAF=1.00;MQ=42.33;MQRankSum=-0.279;QD=25.89;ReadPosRankSum=0.151;SOR=1.569	GT:AD:DP:GQ:PL	1/1:1,45:46:99:1219,110,0
2R	7192947	.	G	A	1398.77	.	AC=2;AF=1.00;AN=2;BaseQRankSum=0.272;ClippingRankSum=0.000;DP=54;ExcessHet=3.0103;FS=0.000;MLEAC=2;MLEAF=1.00;MQ=41.60;MQRankSum=-0.364;QD=25.90;ReadPosRankSum=-0.771;SOR=0.349	GT:AD:DP:GQ:PL	1/1:1,53:54:99:1427,134,0
2R	7193510	.	A	T	1550.77	.	AC=2;AF=1.00;AN=2;DP=35;ExcessHet=3.0103;FS=0.000;MLEAC=2;MLEAF=1.00;MQ=44.00;QD=28.29;SOR=1.148	GT:AD:DP:GQ:PL	1/1:0,35:35:99:1579,108,0
2R	7193516	.	G	A	1513.77	.	AC=2;AF=1.00;AN=2;DP=35;ExcessHet=3.0103;FS=0.000;MLEAC=2;MLEAF=1.00;MQ=44.00;QD=22.77;SOR=1.148	GT:AD:DP:GQ:PL	1/1:0,35:35:99:1542,105,0
2R	7194689	.	G	A	1606.77	.	AC=2;AF=1.00;AN=2;DP=60;ExcessHet=3.0103;FS=0.000;MLEAC=2;MLEAF=1.00;MQ=43.97;QD=26.78;SOR=0.693	GT:AD:DP:GQ:PL	1/1:0,60:60:99:1635,179,0
2R	7194892	.	T	A	2020.77	.	AC=2;AF=1.00;AN=2;DP=74;ExcessHet=3.0103;FS=0.000;MLEAC=2;MLEAF=1.00;MQ=43.97;QD=27.31;SOR=0.747	GT:AD:DP:GQ:PL	1/1:0,74:74:99:2049,222,0
2R	7194962	.	C	T	1725.77	.	AC=2;AF=1.00;AN=2;DP=63;ExcessHet=3.0103;FS=0.000;MLEAC=2;MLEAF=1.00;MQ=44.00;QD=27.39;SOR=0.790	GT:AD:DP:GQ:PL	1/1:0,63:63:99:1754,189,0
2R	7195169	.	A	T	1631.77	.	AC=2;AF=1.00;AN=2;DP=61;ExcessHet=3.0103;FS=0.000;MLEAC=2;MLEAF=1.00;MQ=43.94;QD=26.75;SOR=0.865	GT:AD:DP:GQ:PL	1/1:0,61:61:99:1660,182,0
2R	7195218	.	T	C	1686.77	.	AC=2;AF=1.00;AN=2;DP=60;ExcessHet=3.0103;FS=0.000;MLEAC=2;MLEAF=1.00;MQ=43.97;QD=28.11;SOR=0.693	GT:AD:DP:GQ:PL	1/1:0,60:60:99:1715,180,0
2R	7195280	.	G	A	1590.77	.	AC=2;AF=1.00;AN=2;DP=56;ExcessHet=3.0103;FS=0.000;MLEAC=2;MLEAF=1.00;MQ=44.00;QD=28.41;SOR=0.765	GT:AD:DP:GQ:PL	1/1:0,56:56:99:1619,168,0
2R	7195476	.	A	ATGGGTATCGTACC	2204.73	.	AC=2;AF=1.00;AN=2;DP=50;ExcessHet=3.0103;FS=0.000;MLEAC=2;MLEAF=1.00;MQ=43.70;QD=35.78;SOR=1.051	GT:AD:DP:GQ:PL	1/1:0,50:50:99:2242,150,0
2R	7195582	.	T	C	1287.77	.	AC=2;AF=1.00;AN=2;DP=50;ExcessHet=3.0103;FS=0.000;MLEAC=2;MLEAF=1.00;MQ=43.45;QD=26.28;SOR=1.112	GT:AD:DP:GQ:PL	1/1:0,49:49:99:1316,146,0
2R	7196007	.	T	G	1300.77	.	AC=2;AF=1.00;AN=2;DP=49;ExcessHet=3.0103;FS=0.000;MLEAC=2;MLEAF=1.00;MQ=43.96;QD=26.55;SOR=1.007	GT:AD:DP:GQ:PL	1/1:0,49:49:99:1329,146,0
2R	7196134	.	T	G	1875.77	.	AC=2;AF=1.00;AN=2;DP=69;ExcessHet=3.0103;FS=0.000;MLEAC=2;MLEAF=1.00;MQ=45.12;QD=27.19;SOR=0.910	GT:AD:DP:GQ:PL	1/1:0,69:69:99:1904,207,0
2R	7196248	.	C	CCGGGATCGGGAT	1909.73	.	AC=2;AF=1.00;AN=2;DP=52;ExcessHet=3.0103;FS=0.000;MLEAC=2;MLEAF=1.00;MQ=46.55;QD=27.99;SOR=0.968	GT:AD:DP:GQ:PL	1/1:0,39:39:99:1947,130,0
2R	7196397	.	G	A	2042.77	.	AC=2;AF=1.00;AN=2;DP=75;ExcessHet=3.0103;FS=0.000;MLEAC=2;MLEAF=1.00;MQ=42.67;QD=27.24;SOR=0.892	GT:AD:DP:GQ:PL	1/1:0,75:75:99:2071,225,0
2R	7196408	.	A	T	2215.77	.	AC=2;AF=1.00;AN=2;DP=77;ExcessHet=3.0103;FS=0.000;MLEAC=2;MLEAF=1.00;MQ=42.40;QD=28.78;SOR=1.012	GT:AD:DP:GQ:PL	1/1:0,77:77:99:2244,231,0
2R	7196428	.	T	C	2131.77	.	AC=2;AF=1.00;AN=2;DP=79;ExcessHet=3.0103;FS=0.000;MLEAC=2;MLEAF=1.00;MQ=42.42;QD=26.98;SOR=0.824	GT:AD:DP:GQ:PL	1/1:0,79:79:99:2160,236,0
2R	7201390	.	T	C	642.77	.	AC=2;AF=1.00;AN=2;DP=24;ExcessHet=3.0103;FS=0.000;MLEAC=2;MLEAF=1.00;MQ=42.83;QD=26.78;SOR=1.270	GT:AD:DP:GQ:PL	1/1:0,24:24:72:671,72,0
2R	7202049	.	A	G	1728.77	.	AC=2;AF=1.00;AN=2;DP=62;ExcessHet=3.0103;FS=0.000;MLEAC=2;MLEAF=1.00;MQ=44.00;QD=27.88;SOR=1.143	GT:AD:DP:GQ:PL	1/1:0,62:62:99:1757,185,0
2R	7202144	.	G	A	1070.77	.	AC=2;AF=1.00;AN=2;DP=64;ExcessHet=3.0103;FS=0.000;MLEAC=2;MLEAF=1.00;MQ=43.51;QD=27.46;SOR=3.202	GT:AD:DP:GQ:PL	1/1:0,39:39:99:1099,117,0
2R	7202593	.	AGGGG	A	1728.73	.	AC=2;AF=1.00;AN=2;DP=42;ExcessHet=3.0103;FS=0.000;MLEAC=2;MLEAF=1.00;MQ=43.88;QD=28.61;SOR=0.788	GT:AD:DP:GQ:PL	1/1:0,42:42:99:1766,126,0
2R	7202598	.	G	A	1737.77	.	AC=2;AF=1.00;AN=2;DP=42;ExcessHet=3.0103;FS=0.000;MLEAC=2;MLEAF=1.00;MQ=43.88;QD=27.90;SOR=0.788	GT:AD:DP:GQ:PL	1/1:0,42:42:99:1766,126,0
2R	7202610	.	T	G	1638.77	.	AC=2;AF=1.00;AN=2;DP=37;ExcessHet=3.0103;FS=0.000;MLEAC=2;MLEAF=1.00;MQ=43.92;QD=30.24;SOR=0.746	GT:AD:DP:GQ:PL	1/1:0,37:37:99:1667,114,0
2R	7203039	.	T	G	1977.77	.	AC=2;AF=1.00;AN=2;DP=71;ExcessHet=3.0103;FS=0.000;MLEAC=2;MLEAF=1.00;MQ=44.00;QD=27.86;SOR=0.904	GT:AD:DP:GQ:PL	1/1:0,71:71:99:2006,213,0
2R	7203091	.	A	C	1628.77	.	AC=2;AF=1.00;AN=2;DP=58;ExcessHet=3.0103;FS=0.000;MLEAC=2;MLEAF=1.00;MQ=43.75;QD=28.08;SOR=0.997	GT:AD:DP:GQ:PL	1/1:0,58:58:99:1657,174,0
2R	7203164	.	G	T	1995.77	.	AC=2;AF=1.00;AN=2;DP=72;ExcessHet=3.0103;FS=0.000;MLEAC=2;MLEAF=1.00;MQ=43.97;QD=27.72;SOR=0.749	GT:AD:DP:GQ:PL	1/1:0,72:72:99:2024,216,0
2R	7203296	.	T	C	2268.77	.	AC=2;AF=1.00;AN=2;DP=53;ExcessHet=3.0103;FS=0.000;MLEAC=2;MLEAF=1.00;MQ=43.96;QD=28.73;SOR=1.077	GT:AD:DP:GQ:PL	1/1:0,53:53:99:2297,160,0
2R	7203301	.	T	G	2106.77	.	AC=2;AF=1.00;AN=2;DP=47;ExcessHet=3.0103;FS=0.000;MLEAC=2;MLEAF=1.00;MQ=43.96;QD=33.58;SOR=1.132	GT:AD:DP:GQ:PL	1/1:0,47:47:99:2135,144,0
2R	7203372	.	A	C	1511.77	.	AC=2;AF=1.00;AN=2;DP=56;ExcessHet=3.0103;FS=0.000;MLEAC=2;MLEAF=1.00;MQ=44.00;QD=27.00;SOR=1.302	GT:AD:DP:GQ:PL	1/1:0,56:56:99:1540,167,0
2R	7203563	.	G	T	1780.77	.	AC=2;AF=1.00;AN=2;DP=65;ExcessHet=3.0103;FS=0.000;MLEAC=2;MLEAF=1.00;MQ=44.00;QD=28.27;SOR=1.366	GT:AD:DP:GQ:PL	1/1:0,63:63:99:1809,189,0
2R	7203849	.	A	G	1577.77	.	AC=2;AF=1.00;AN=2;DP=58;ExcessHet=3.0103;FS=0.000;MLEAC=2;MLEAF=1.00;MQ=43.77;QD=27.20;SOR=1.179	GT:AD:DP:GQ:PL	1/1:0,58:58:99:1606,174,0
2R	7204485	.	GCAGGAAAACAAGTT	G	1686.73	.	AC=2;AF=1.00;AN=2;DP=43;ExcessHet=3.0103;FS=0.000;MLEAC=2;MLEAF=1.00;MQ=43.86;QD=32.78;SOR=1.387	GT:AD:DP:GQ:PL	1/1:0,39:39:99:1724,119,0
2R	7204622	.	A	G	1075.77	.	AC=2;AF=1.00;AN=2;DP=41;ExcessHet=3.0103;FS=0.000;MLEAC=2;MLEAF=1.00;MQ=43.63;QD=26.24;SOR=0.954	GT:AD:DP:GQ:PL	1/1:0,41:41:99:1104,122,0
2R	7205021	.	G	A	1740.77	.	AC=2;AF=1.00;AN=2;DP=62;ExcessHet=3.0103;FS=0.000;MLEAC=2;MLEAF=1.00;MQ=43.09;QD=28.08;SOR=0.758	GT:AD:DP:GQ:PL	1/1:0,62:62:99:1769,186,0
2R	7205058	.	G	A	1528.77	.	AC=2;AF=1.00;AN=2;DP=64;ExcessHet=3.0103;FS=0.000;MLEAC=2;MLEAF=1.00;MQ=43.31;QD=24.27;SOR=0.859	GT:AD:DP:GQ:PL	1/1:0,63:63:99:1557,185,0
2R	7205165	.	G	C	1503.77	.	AC=2;AF=1.00;AN=2;DP=58;ExcessHet=3.0103;FS=0.000;MLEAC=2;MLEAF=1.00;MQ=43.92;QD=26.38;SOR=0.800	GT:AD:DP:GQ:PL	1/1:0,57:57:99:1532,170,0
2R	7205703	.	C	T	1866.77	.	AC=2;AF=1.00;AN=2;BaseQRankSum=0.998;ClippingRankSum=0.000;DP=70;ExcessHet=3.0103;FS=4.239;MLEAC=2;MLEAF=1.00;MQ=44.00;MQRankSum=0.000;QD=27.05;ReadPosRankSum=-0.595;SOR=1.136	GT:AD:DP:GQ:PL	1/1:1,68:69:99:1895,179,0
2R	7205807	.	T	A	1780.77	.	AC=2;AF=1.00;AN=2;BaseQRankSum=0.779;ClippingRankSum=0.000;DP=74;ExcessHet=3.0103;FS=0.000;MLEAC=2;MLEAF=1.00;MQ=44.00;MQRankSum=0.000;QD=25.08;ReadPosRankSum=-0.497;SOR=0.636	GT:AD:DP:GQ:PL	1/1:3,68:71:78:1809,78,0
2R	7205851	.	T	G	1610.77	.	AC=2;AF=1.00;AN=2;DP=59;ExcessHet=3.0103;FS=0.000;MLEAC=2;MLEAF=1.00;MQ=44.00;QD=28.26;SOR=1.238	GT:AD:DP:GQ:PL	1/1:0,57:57:99:1639,171,0
2R	7206393	.	C	T	1312.77	.	AC=2;AF=1.00;AN=2;DP=50;ExcessHet=3.0103;FS=0.000;MLEAC=2;MLEAF=1.00;MQ=43.47;QD=26.26;SOR=0.693	GT:AD:DP:GQ:PL	1/1:0,50:50:99:1341,148,0
2R	7206621	.	G	T	1305.77	.	AC=2;AF=1.00;AN=2;DP=48;ExcessHet=3.0103;FS=0.000;MLEAC=2;MLEAF=1.00;MQ=44.00;QD=27.78;SOR=0.735	GT:AD:DP:GQ:PL	1/1:0,47:47:99:1334,141,0
2R	7206644	.	A	C	1294.77	.	AC=2;AF=1.00;AN=2;DP=49;ExcessHet=3.0103;FS=0.000;MLEAC=2;MLEAF=1.00;MQ=43.70;QD=26.42;SOR=0.818	GT:AD:DP:GQ:PL	1/1:0,49:49:99:1323,146,0
2R	7206697	.	A	AG	1593.73	.	AC=2;AF=1.00;AN=2;DP=57;ExcessHet=3.0103;FS=0.000;MLEAC=2;MLEAF=1.00;MQ=43.74;QD=28.98;SOR=0.884	GT:AD:DP:GQ:PL	1/1:0,55:55:99:1631,165,0
2R	7207787	.	A	C	1849.77	.	AC=2;AF=1.00;AN=2;DP=42;ExcessHet=3.0103;FS=0.000;MLEAC=2;MLEAF=1.00;MQ=44.00;QD=35.65;SOR=1.900	GT:AD:DP:GQ:PL	1/1:0,42:42:99:1878,129,0
2R	7207792	.	A	C	1942.77	.	AC=2;AF=1.00;AN=2;DP=46;ExcessHet=3.0103;FS=0.000;MLEAC=2;MLEAF=1.00;MQ=44.00;QD=26.23;SOR=1.765	GT:AD:DP:GQ:PL	1/1:0,46:46:99:1971,138,0
2R	7207945	.	C	T	1551.77	.	AC=2;AF=1.00;AN=2;DP=55;ExcessHet=3.0103;FS=0.000;MLEAC=2;MLEAF=1.00;MQ=44.00;QD=28.21;SOR=0.970	GT:AD:DP:GQ:PL	1/1:0,55:55:99:1580,165,0
2R	7208202	.	C	T	1481.77	.	AC=2;AF=1.00;AN=2;DP=54;ExcessHet=3.0103;FS=0.000;MLEAC=2;MLEAF=1.00;MQ=44.00;QD=27.96;SOR=0.892	GT:AD:DP:GQ:PL	1/1:0,53:53:99:1510,159,0
2R	7208335	.	T	G	2692.77	.	AC=2;AF=1.00;AN=2;DP=64;ExcessHet=3.0103;FS=0.000;MLEAC=2;MLEAF=1.00;MQ=43.94;QD=28.34;SOR=0.859	GT:AD:DP:GQ:PL	1/1:0,63:63:99:2721,193,0
2R	7208353	.	A	T	2760.77	.	AC=2;AF=1.00;AN=2;DP=66;ExcessHet=3.0103;FS=0.000;MLEAC=2;MLEAF=1.00;MQ=43.94;QD=29.65;SOR=0.723	GT:AD:DP:GQ:PL	1/1:0,65:65:99:2789,199,0
2R	7208716	.	T	A	2387.77	.	AC=2;AF=1.00;AN=2;DP=87;ExcessHet=3.0103;FS=0.000;MLEAC=2;MLEAF=1.00;MQ=44.00;QD=27.45;SOR=0.812	GT:AD:DP:GQ:PL	1/1:0,87:87:99:2416,261,0
2R	7209407	.	C	T	1236.77	.	AC=2;AF=1.00;AN=2;DP=48;ExcessHet=3.0103;FS=0.000;MLEAC=2;MLEAF=1.00;MQ=43.92;QD=26.89;SOR=1.609	GT:AD:DP:GQ:PL	1/1:0,46:46:99:1265,137,0
2R	7209565	.	T	C	1492.77	.	AC=2;AF=1.00;AN=2;BaseQRankSum=-0.706;ClippingRankSum=0.000;DP=58;ExcessHet=3.0103;FS=0.000;MLEAC=2;MLEAF=1.00;MQ=43.71;MQRankSum=-0.245;QD=25.74;ReadPosRankSum=0.998;SOR=0.237	GT:AD:DP:GQ:PL	1/1:1,57:58:99:1521,143,0
2R	7209711	.	A	G	1920.77	.	AC=2;AF=1.00;AN=2;BaseQRankSum=-0.736;ClippingRankSum=0.000;DP=73;ExcessHet=3.0103;FS=4.102;MLEAC=2;MLEAF=1.00;MQ=43.00;MQRankSum=-0.560;QD=26.68;ReadPosRankSum=-0.517;SOR=1.041	GT:AD:DP:GQ:PL	1/1:1,71:72:99:1949,187,0
2R	7213094	.	T	TTATATTAACATGAGGTCCTACTTTAGCATAGACTACTGCAGCATATGCTTTTTCGGAGGCGTCCGCAAATCCGTGAATCTGAATGACTGAAGAACTGTTTGAATTAATCCACCTTGGGATTCGAATATTCTCTAACAATAA	1116.73	.	AC=2;AF=1.00;AN=2;DP=16;ExcessHet=3.0103;FS=0.000;MLEAC=2;MLEAF=1.00;MQ=41.15;QD=33.80;SOR=1.112	GT:AD:DP:GQ:PL	1/1:0,15:15:78:1154,78,0
2R	7213248	.	T	C	335.77	.	AC=2;AF=1.00;AN=2;DP=14;ExcessHet=3.0103;FS=0.000;MLEAC=2;MLEAF=1.00;MQ=44.00;QD=25.83;SOR=5.283	GT:AD:DP:GQ:PL	1/1:0,13:13:39:364,39,0
2R	7218187	.	TTGTC	T	2156.73	.	AC=2;AF=1.00;AN=2;DP=49;ExcessHet=3.0103;FS=0.000;MLEAC=2;MLEAF=1.00;MQ=44.68;QD=29.62;SOR=0.818	GT:AD:DP:GQ:PL	1/1:0,49:49:99:2194,147,0
2R	7218647	.	G	T	1593.77	.	AC=2;AF=1.00;AN=2;BaseQRankSum=1.504;ClippingRankSum=0.000;DP=59;ExcessHet=3.0103;FS=3.395;MLEAC=2;MLEAF=1.00;MQ=43.67;MQRankSum=2.728;QD=27.01;ReadPosRankSum=-0.486;SOR=0.556	GT:AD:DP:GQ:PL	1/1:1,58:59:99:1622,151,0
2R	7219433	.	T	A	2048.77	.	AC=2;AF=1.00;AN=2;DP=73;ExcessHet=3.0103;FS=0.000;MLEAC=2;MLEAF=1.00;MQ=44.00;QD=28.07;SOR=0.836	GT:AD:DP:GQ:PL	1/1:0,73:73:99:2077,218,0
2R	7219611	.	G	C	2299.77	.	AC=2;AF=1.00;AN=2;DP=84;ExcessHet=3.0103;FS=0.000;MLEAC=2;MLEAF=1.00;MQ=43.98;QD=27.38;SOR=1.075	GT:AD:DP:GQ:PL	1/1:0,84:84:99:2328,252,0
2R	7221262	.	T	G	1345.77	.	AC=2;AF=1.00;AN=2;DP=51;ExcessHet=3.0103;FS=0.000;MLEAC=2;MLEAF=1.00;MQ=39.67;QD=26.39;SOR=1.436	GT:AD:DP:GQ:PL	1/1:0,51:51:99:1374,152,0
2R	7221277	.	T	G	1335.77	.	AC=2;AF=1.00;AN=2;DP=50;ExcessHet=3.0103;FS=0.000;MLEAC=2;MLEAF=1.00;MQ=40.02;QD=26.72;SOR=1.519	GT:AD:DP:GQ:PL	1/1:0,50:50:99:1364,150,0
2R	7221601	.	C	G	1187.77	.	AC=2;AF=1.00;AN=2;DP=43;ExcessHet=3.0103;FS=0.000;MLEAC=2;MLEAF=1.00;MQ=44.00;QD=27.62;SOR=0.941	GT:AD:DP:GQ:PL	1/1:0,43:43:99:1216,129,0
2R	7222825	.	T	C	1337.77	.	AC=2;AF=1.00;AN=2;DP=52;ExcessHet=3.0103;FS=0.000;MLEAC=2;MLEAF=1.00;MQ=44.00;QD=25.73;SOR=0.770	GT:AD:DP:GQ:PL	1/1:0,52:52:99:1366,154,0
2R	7224714	.	A	G	1359.77	.	AC=2;AF=1.00;AN=2;DP=51;ExcessHet=3.0103;FS=0.000;MLEAC=2;MLEAF=1.00;MQ=44.00;QD=26.66;SOR=1.314	GT:AD:DP:GQ:PL	1/1:0,51:51:99:1388,152,0
2R	7225338	.	TTGGAGTGGAG	T	1527.73	.	AC=2;AF=1.00;AN=2;DP=47;ExcessHet=3.0103;FS=0.000;MLEAC=2;MLEAF=1.00;MQ=42.96;QD=30.35;SOR=1.148	GT:AD:DP:GQ:PL	1/1:0,35:35:99:1565,107,0
2R	7225943	.	C	CA	2644.73	.	AC=2;AF=1.00;AN=2;DP=74;ExcessHet=3.0103;FS=0.000;MLEAC=2;MLEAF=1.00;MQ=44.00;QD=30.24;SOR=0.963	GT:AD:DP:GQ:PL	1/1:0,73:73:99:2682,225,0
2R	7227554	.	C	T	1427.77	.	AC=2;AF=1.00;AN=2;BaseQRankSum=0.166;ClippingRankSum=0.000;DP=57;ExcessHet=3.0103;FS=2.915;MLEAC=2;MLEAF=1.00;MQ=43.97;MQRankSum=0.000;QD=25.96;ReadPosRankSum=0.561;SOR=0.195	GT:AD:DP:GQ:PL	1/1:2,53:55:99:1456,107,0
2R	7229207	.	G	GAA	1777.73	.	AC=2;AF=1.00;AN=2;BaseQRankSum=0.136;ClippingRankSum=0.000;DP=71;ExcessHet=3.0103;FS=4.232;MLEAC=2;MLEAF=1.00;MQ=43.97;MQRankSum=0.000;QD=29.14;ReadPosRankSum=0.131;SOR=1.144	GT:AD:DP:GQ:PL	1/1:1,60:61:99:1815,159,0
2R	7229243	.	C	G	2931.77	.	AC=2;AF=1.00;AN=2;DP=66;ExcessHet=3.0103;FS=0.000;MLEAC=2;MLEAF=1.00;MQ=43.97;QD=33.11;SOR=1.473	GT:AD:DP:GQ:PL	1/1:0,66:66:99:2960,202,0
2R	7229244	.	A	G	2931.77	.	AC=2;AF=1.00;AN=2;DP=66;ExcessHet=3.0103;FS=0.000;MLEAC=2;MLEAF=1.00;MQ=43.97;QD=31.98;SOR=1.473	GT:AD:DP:GQ:PL	1/1:0,66:66:99:2960,202,0
2R	7229603	.	G	A	1926.77	.	AC=2;AF=1.00;AN=2;DP=72;ExcessHet=3.0103;FS=0.000;MLEAC=2;MLEAF=1.00;MQ=44.00;QD=27.14;SOR=0.904	GT:AD:DP:GQ:PL	1/1:0,71:71:99:1955,212,0
2R	7230793	2R_7230793_SNP	G	A	1340.77	.	AC=2;AF=1.00;AN=2;DB;DP=49;ExcessHet=3.0103;FS=0.000;MLEAC=2;MLEAF=1.00;MQ=43.96;QD=27.36;SOR=0.818	GT:AD:DP:GQ:PL	1/1:0,49:49:99:1369,146,0
2R	7230854	.	C	A	1229.77	.	AC=2;AF=1.00;AN=2;DP=45;ExcessHet=3.0103;FS=0.000;MLEAC=2;MLEAF=1.00;MQ=43.89;QD=28.60;SOR=0.941	GT:AD:DP:GQ:PL	1/1:0,43:43:99:1258,129,0
2R	7232673	.	A	G	1763.77	.	AC=2;AF=1.00;AN=2;DP=64;ExcessHet=3.0103;FS=0.000;MLEAC=2;MLEAF=1.00;MQ=44.00;QD=27.56;SOR=0.966	GT:AD:DP:GQ:PL	1/1:0,64:64:99:1792,192,0
2R	7232789	.	T	A	1716.77	.	AC=2;AF=1.00;AN=2;DP=61;ExcessHet=3.0103;FS=0.000;MLEAC=2;MLEAF=1.00;MQ=44.00;QD=28.14;SOR=1.107	GT:AD:DP:GQ:PL	1/1:0,61:61:99:1745,183,0
2R	7233766	.	CGCCATCCCAAAGTTTTG	C	2719	.	AC=2;AF=1.00;AN=2;BaseQRankSum=-0.616;ClippingRankSum=0.000;DP=67;ExcessHet=3.0103;FS=3.209;MLEAC=2;MLEAF=1.00;MQ=43.71;MQRankSum=-0.350;QD=30.64;ReadPosRankSum=-1.268;SOR=0.416	GT:AD:DP:GQ:PL	1/1:1,66:67:12:2756,12,0
2R	7234258	.	A	C	2069.77	.	AC=2;AF=1.00;AN=2;DP=74;ExcessHet=3.0103;FS=0.000;MLEAC=2;MLEAF=1.00;MQ=44.00;QD=27.97;SOR=0.804	GT:AD:DP:GQ:PL	1/1:0,74:74:99:2098,222,0
2R	7234408	.	A	G	1854.77	.	AC=2;AF=1.00;AN=2;DP=69;ExcessHet=3.0103;FS=0.000;MLEAC=2;MLEAF=1.00;MQ=44.00;QD=26.88;SOR=0.722	GT:AD:DP:GQ:PL	1/1:0,69:69:99:1883,206,0
2R	7235216	.	G	A	2357.77	.	AC=2;AF=1.00;AN=2;BaseQRankSum=1.825;ClippingRankSum=0.000;DP=83;ExcessHet=3.0103;FS=0.000;MLEAC=2;MLEAF=1.00;MQ=44.00;MQRankSum=0.000;QD=28.41;ReadPosRankSum=1.617;SOR=0.399	GT:AD:DP:GQ:PL	1/1:1,82:83:99:2386,239,0
2R	7235470	.	A	G	2242.77	.	AC=2;AF=1.00;AN=2;BaseQRankSum=0.541;ClippingRankSum=0.000;DP=85;ExcessHet=3.0103;FS=3.115;MLEAC=2;MLEAF=1.00;MQ=43.64;MQRankSum=-0.168;QD=26.70;ReadPosRankSum=-0.630;SOR=0.338	GT:AD:DP:GQ:PL	1/1:1,83:84:99:2271,224,0
2R	7235586	.	G	A	2276.77	.	AC=2;AF=1.00;AN=2;DP=84;ExcessHet=3.0103;FS=0.000;MLEAC=2;MLEAF=1.00;MQ=43.35;QD=27.10;SOR=0.897	GT:AD:DP:GQ:PL	1/1:0,84:84:99:2305,252,0
2R	7235667	.	A	G	3916.77	.	AC=2;AF=1.00;AN=2;DP=88;ExcessHet=3.0103;FS=0.000;MLEAC=2;MLEAF=1.00;MQ=42.96;QD=29.41;SOR=0.739	GT:AD:DP:GQ:PL	1/1:0,88:88:99:3945,265,0
2R	7235674	.	T	C	3961.77	.	AC=2;AF=1.00;AN=2;DP=87;ExcessHet=3.0103;FS=0.000;MLEAC=2;MLEAF=1.00;MQ=42.94;QD=30.60;SOR=0.763	GT:AD:DP:GQ:PL	1/1:0,87:87:99:3990,268,0
2R	7235684	.	C	A	3706.77	.	AC=2;AF=1.00;AN=2;DP=83;ExcessHet=3.0103;FS=0.000;MLEAC=2;MLEAF=1.00;MQ=42.98;QD=29.78;SOR=0.818	GT:AD:DP:GQ:PL	1/1:0,83:83:99:3735,250,0
2R	7235686	.	G	T	3706.77	.	AC=2;AF=1.00;AN=2;DP=82;ExcessHet=3.0103;FS=0.000;MLEAC=2;MLEAF=1.00;MQ=42.97;QD=32.20;SOR=0.846	GT:AD:DP:GQ:PL	1/1:0,82:82:99:3735,250,0
2R	7235700	.	G	T	2235.77	.	AC=2;AF=1.00;AN=2;DP=82;ExcessHet=3.0103;FS=0.000;MLEAC=2;MLEAF=1.00;MQ=43.22;QD=27.27;SOR=1.151	GT:AD:DP:GQ:PL	1/1:0,82:82:99:2264,246,0
2R	7240694	.	T	C	30.74	.	AC=2;AF=1.00;AN=2;DP=7;ExcessHet=3.0103;FS=0.000;MLEAC=2;MLEAF=1.00;MQ=44.00;QD=15.37;SOR=0.693	GT:AD:DP:GQ:PL	1/1:0,2:2:6:58,6,0
2R	7241029	.	C	T	1193.77	.	AC=2;AF=1.00;AN=2;DP=43;ExcessHet=3.0103;FS=0.000;MLEAC=2;MLEAF=1.00;MQ=42.46;QD=27.76;SOR=0.836	GT:AD:DP:GQ:PL	1/1:0,43:43:99:1222,129,0
2R	7241152	.	T	C	1077.77	.	AC=2;AF=1.00;AN=2;DP=42;ExcessHet=3.0103;FS=0.000;MLEAC=2;MLEAF=1.00;MQ=43.37;QD=25.66;SOR=0.892	GT:AD:DP:GQ:PL	1/1:0,42:42:99:1106,125,0
2R	7241240	.	C	CAAA	1000.73	.	AC=2;AF=1.00;AN=2;BaseQRankSum=0.586;ClippingRankSum=0.000;DP=24;ExcessHet=3.0103;FS=0.000;MLEAC=1;MLEAF=0.500;MQ=43.01;MQRankSum=-0.380;QD=25.53;ReadPosRankSum=1.017;SOR=0.818	GT:AD:DP:GQ:PL	1/1:1,18:19:73:997,73,0
2R	7241583	.	T	TGAGGGGC	1463.73	.	AC=2;AF=1.00;AN=2;DP=40;ExcessHet=3.0103;FS=0.000;MLEAC=2;MLEAF=1.00;MQ=45.96;QD=29.94;SOR=1.352	GT:AD:DP:GQ:PL	1/1:0,33:33:99:1501,101,0
2R	7241711	.	T	C	1542.77	.	AC=2;AF=1.00;AN=2;DP=56;ExcessHet=3.0103;FS=0.000;MLEAC=2;MLEAF=1.00;MQ=44.75;QD=27.55;SOR=1.101	GT:AD:DP:GQ:PL	1/1:0,56:56:99:1571,167,0
2R	7242076	.	A	AG	1181.73	.	AC=2;AF=1.00;AN=2;DP=54;ExcessHet=3.0103;FS=0.000;MLEAC=2;MLEAF=1.00;MQ=44.00;QD=24.62;SOR=1.179	GT:AD:DP:GQ:PL	1/1:0,48:48:99:1219,144,0
2R	7242713	.	G	GAGTAAGCCGGCGTAGA	2613.73	.	AC=2;AF=1.00;AN=2;DP=56;ExcessHet=3.0103;FS=0.000;MLEAC=2;MLEAF=1.00;MQ=43.48;QD=26.30;SOR=0.841	GT:AD:DP:GQ:PL	1/1:0,56:56:99:2651,177,0
2R	7242932	.	T	C	1665.77	.	AC=2;AF=1.00;AN=2;DP=60;ExcessHet=3.0103;FS=0.000;MLEAC=2;MLEAF=1.00;MQ=43.57;QD=27.76;SOR=0.693	GT:AD:DP:GQ:PL	1/1:0,60:60:99:1694,180,0
2R	7243054	.	T	TCTATTATACG	3108.73	.	AC=2;AF=1.00;AN=2;DP=63;ExcessHet=3.0103;FS=0.000;MLEAC=2;MLEAF=1.00;MQ=42.27;QD=26.39;SOR=0.899	GT:AD:DP:GQ:PL	1/1:0,62:62:99:3146,210,0
2R	7243058	.	A	ATTACCAGCAC	3157.73	.	AC=2;AF=1.00;AN=2;DP=67;ExcessHet=3.0103;FS=0.000;MLEAC=2;MLEAF=1.00;MQ=42.38;QD=29.32;SOR=0.917	GT:AD:DP:GQ:PL	1/1:0,67:67:99:3195,214,0
2R	7243060	.	T	TTG	3121.73	.	AC=2;AF=1.00;AN=2;DP=62;ExcessHet=3.0103;FS=0.000;MLEAC=2;MLEAF=1.00;MQ=42.28;QD=27.97;SOR=1.057	GT:AD:DP:GQ:PL	1/1:0,62:62:99:3159,213,0
2R	7243062	.	A	T	2815.77	.	AC=2;AF=1.00;AN=2;DP=63;ExcessHet=3.0103;FS=0.000;MLEAC=2;MLEAF=1.00;MQ=42.31;QD=37.70;SOR=0.933	GT:AD:DP:GQ:PL	1/1:0,63:63:99:2844,192,0
2R	7243085	.	C	T	1786.77	.	AC=2;AF=1.00;AN=2;DP=63;ExcessHet=3.0103;FS=0.000;MLEAC=2;MLEAF=1.00;MQ=42.48;QD=28.36;SOR=1.270	GT:AD:DP:GQ:PL	1/1:0,63:63:99:1815,189,0
2R	7243274	.	C	T	2112.77	.	AC=2;AF=1.00;AN=2;BaseQRankSum=2.367;ClippingRankSum=0.000;DP=83;ExcessHet=3.0103;FS=2.106;MLEAC=2;MLEAF=1.00;MQ=43.56;MQRankSum=-0.869;QD=25.46;ReadPosRankSum=0.696;SOR=0.436	GT:AD:DP:GQ:PL	1/1:3,80:83:99:2141,173,0
2R	7243427	.	GTAGTCACATA	G	3399.73	.	AC=2;AF=1.00;AN=2;DP=82;ExcessHet=3.0103;FS=0.000;MLEAC=2;MLEAF=1.00;MQ=43.76;QD=26.49;SOR=0.948	GT:AD:DP:GQ:PL	1/1:0,77:77:99:3437,233,0
2R	7243449	.	A	T	2166.77	.	AC=2;AF=1.00;AN=2;DP=81;ExcessHet=3.0103;FS=0.000;MLEAC=2;MLEAF=1.00;MQ=43.76;QD=26.75;SOR=0.995	GT:AD:DP:GQ:PL	1/1:0,81:81:99:2195,243,0
2R	7244203	.	C	G	1158.77	.	AC=2;AF=1.00;AN=2;BaseQRankSum=-1.501;ClippingRankSum=0.000;DP=45;ExcessHet=3.0103;FS=0.000;MLEAC=2;MLEAF=1.00;MQ=43.41;MQRankSum=-0.108;QD=25.75;ReadPosRankSum=1.880;SOR=0.352	GT:AD:DP:GQ:PL	1/1:1,44:45:99:1187,105,0
2R	7245164	.	T	G	2001.77	.	AC=2;AF=1.00;AN=2;DP=48;ExcessHet=3.0103;FS=0.000;MLEAC=2;MLEAF=1.00;MQ=43.96;QD=28.23;SOR=1.562	GT:AD:DP:GQ:PL	1/1:0,48:48:99:2030,149,0
2R	7245174	.	T	G	2187.77	.	AC=2;AF=1.00;AN=2;DP=52;ExcessHet=3.0103;FS=0.000;MLEAC=2;MLEAF=1.00;MQ=43.91;QD=32.86;SOR=1.358	GT:AD:DP:GQ:PL	1/1:0,52:52:99:2216,167,0
2R	7245454	.	C	A	1677.77	.	AC=2;AF=1.00;AN=2;BaseQRankSum=0.493;ClippingRankSum=0.000;DP=63;ExcessHet=3.0103;FS=3.080;MLEAC=2;MLEAF=1.00;MQ=43.58;MQRankSum=-0.443;QD=26.63;ReadPosRankSum=-0.656;SOR=0.324	GT:AD:DP:GQ:PL	1/1:1,62:63:99:1706,161,0
2R	7245545	.	A	AGCTCTTTGTTGTTTGTCTGCCACAACTTCTCATTTC	2413.73	.	AC=2;AF=1.00;AN=2;DP=47;ExcessHet=3.0103;FS=0.000;MLEAC=2;MLEAF=1.00;MQ=42.44;QD=25.30;SOR=1.230	GT:AD:DP:GQ:PL	1/1:0,44:44:99:2451,162,0
2R	7245817	.	G	C	2077.77	.	AC=2;AF=1.00;AN=2;DP=75;ExcessHet=3.0103;FS=0.000;MLEAC=2;MLEAF=1.00;MQ=43.82;QD=27.70;SOR=1.022	GT:AD:DP:GQ:PL	1/1:0,75:75:99:2106,225,0
2R	7246177	.	A	G	2179.77	.	AC=2;AF=1.00;AN=2;DP=80;ExcessHet=3.0103;FS=0.000;MLEAC=2;MLEAF=1.00;MQ=43.87;QD=27.59;SOR=1.068	GT:AD:DP:GQ:PL	1/1:0,79:79:99:2208,236,0
2R	7246722	.	A	G	1694.77	.	AC=2;AF=1.00;AN=2;DP=62;ExcessHet=3.0103;FS=0.000;MLEAC=2;MLEAF=1.00;MQ=43.94;QD=27.33;SOR=0.899	GT:AD:DP:GQ:PL	1/1:0,62:62:99:1723,186,0
2R	7246918	.	C	A	1738.77	.	AC=2;AF=1.00;AN=2;DP=62;ExcessHet=3.0103;FS=0.000;MLEAC=2;MLEAF=1.00;MQ=43.94;QD=28.04;SOR=0.758	GT:AD:DP:GQ:PL	1/1:0,62:62:99:1767,186,0
2R	7247255	.	TA	T	3373.73	.	AC=2;AF=1.00;AN=2;DP=77;ExcessHet=3.0103;FS=0.000;MLEAC=2;MLEAF=1.00;MQ=43.97;QD=25.08;SOR=0.772	GT:AD:DP:GQ:PL	1/1:0,77:77:99:3411,232,0
2R	7247262	.	T	A	3512.77	.	AC=2;AF=1.00;AN=2;DP=76;ExcessHet=3.0103;FS=0.000;MLEAC=2;MLEAF=1.00;MQ=43.97;QD=27.33;SOR=0.859	GT:AD:DP:GQ:PL	1/1:0,76:76:99:3541,241,0
2R	7247267	.	C	A	3429.77	.	AC=2;AF=1.00;AN=2;DP=77;ExcessHet=3.0103;FS=0.000;MLEAC=2;MLEAF=1.00;MQ=43.97;QD=31.00;SOR=1.012	GT:AD:DP:GQ:PL	1/1:0,77:77:99:3458,235,0
2R	7247309	.	A	T	2084.77	.	AC=2;AF=1.00;AN=2;DP=76;ExcessHet=3.0103;FS=0.000;MLEAC=2;MLEAF=1.00;MQ=43.90;QD=27.43;SOR=0.984	GT:AD:DP:GQ:PL	1/1:0,76:76:99:2113,228,0
2R	7247331	.	A	C	3315.77	.	AC=2;AF=1.00;AN=2;DP=75;ExcessHet=3.0103;FS=0.000;MLEAC=2;MLEAF=1.00;MQ=43.90;QD=24.63;SOR=0.892	GT:AD:DP:GQ:PL	1/1:0,75:75:99:3344,229,0
2R	7247334	.	A	AG	3310.73	.	AC=2;AF=1.00;AN=2;DP=74;ExcessHet=3.0103;FS=0.000;MLEAC=2;MLEAF=1.00;MQ=43.90;QD=33.67;SOR=0.927	GT:AD:DP:GQ:PL	1/1:0,74:74:99:3348,229,0
2R	7247541	.	C	T	1894.77	.	AC=2;AF=1.00;AN=2;DP=68;ExcessHet=3.0103;FS=0.000;MLEAC=2;MLEAF=1.00;MQ=44.00;QD=27.86;SOR=0.880	GT:AD:DP:GQ:PL	1/1:0,68:68:99:1923,204,0
2R	7247697	.	A	G	3135.77	.	AC=2;AF=1.00;AN=2;DP=71;ExcessHet=3.0103;FS=0.000;MLEAC=2;MLEAF=1.00;MQ=44.00;QD=36.61;SOR=0.904	GT:AD:DP:GQ:PL	1/1:0,71:71:99:3164,217,0
2R	7247707	.	C	T	3198.77	.	AC=2;AF=1.00;AN=2;DP=73;ExcessHet=3.0103;FS=0.000;MLEAC=2;MLEAF=1.00;MQ=44.00;QD=30.42;SOR=0.836	GT:AD:DP:GQ:PL	1/1:0,73:73:99:3227,223,0
2R	7247792	.	A	T	2148.77	.	AC=2;AF=1.00;AN=2;DP=80;ExcessHet=3.0103;FS=0.000;MLEAC=2;MLEAF=1.00;MQ=44.00;QD=26.86;SOR=0.850	GT:AD:DP:GQ:PL	1/1:0,80:80:99:2177,239,0
2R	7248144	.	G	T	2514.77	.	AC=2;AF=1.00;AN=2;DP=90;ExcessHet=3.0103;FS=0.000;MLEAC=2;MLEAF=1.00;MQ=43.85;QD=27.94;SOR=1.046	GT:AD:DP:GQ:PL	1/1:0,90:90:99:2543,269,0
2R	7248178	.	TAACA	T	3839.73	.	AC=2;AF=1.00;AN=2;DP=90;ExcessHet=3.0103;FS=0.000;MLEAC=2;MLEAF=1.00;MQ=43.85;QD=31.86;SOR=1.286	GT:AD:DP:GQ:PL	1/1:0,87:87:99:3877,262,0
2R	7248265	.	A	T	2401.77	.	AC=2;AF=1.00;AN=2;DP=84;ExcessHet=3.0103;FS=0.000;MLEAC=2;MLEAF=1.00;MQ=43.94;QD=28.59;SOR=0.954	GT:AD:DP:GQ:PL	1/1:0,84:84:99:2430,252,0
2R	7248800	.	G	A	1712.77	.	AC=2;AF=1.00;AN=2;DP=61;ExcessHet=3.0103;FS=0.000;MLEAC=2;MLEAF=1.00;MQ=44.00;QD=28.08;SOR=0.865	GT:AD:DP:GQ:PL	1/1:0,61:61:99:1741,183,0
2R	7248979	.	C	T	1350.77	.	AC=2;AF=1.00;AN=2;DP=51;ExcessHet=3.0103;FS=0.000;MLEAC=2;MLEAF=1.00;MQ=43.96;QD=26.49;SOR=0.732	GT:AD:DP:GQ:PL	1/1:0,51:51:99:1379,152,0
2R	7249001	.	C	T	1299.77	.	AC=2;AF=1.00;AN=2;DP=48;ExcessHet=3.0103;FS=0.000;MLEAC=2;MLEAF=1.00;MQ=43.96;QD=27.08;SOR=0.693	GT:AD:DP:GQ:PL	1/1:0,48:48:99:1328,144,0
2R	7249024	.	C	A	1211.77	.	AC=2;AF=1.00;AN=2;BaseQRankSum=1.802;ClippingRankSum=0.000;DP=45;ExcessHet=3.0103;FS=3.522;MLEAC=2;MLEAF=1.00;MQ=43.96;MQRankSum=0.000;QD=26.93;ReadPosRankSum=-0.655;SOR=0.663	GT:AD:DP:GQ:PL	1/1:1,44:45:99:1240,125,0
2R	7249060	.	AG	A	1936.73	.	AC=2;AF=1.00;AN=2;DP=46;ExcessHet=3.0103;FS=0.000;MLEAC=2;MLEAF=1.00;MQ=43.96;QD=27.98;SOR=1.414	GT:AD:DP:GQ:PL	1/1:0,45:45:99:1974,135,0
2R	7249062	.	C	A	1945.77	.	AC=2;AF=1.00;AN=2;DP=45;ExcessHet=3.0103;FS=0.000;MLEAC=2;MLEAF=1.00;MQ=43.96;QD=25.43;SOR=1.414	GT:AD:DP:GQ:PL	1/1:0,45:45:99:1974,135,0
2R	7249223	.	A	G	1860.77	.	AC=2;AF=1.00;AN=2;DP=68;ExcessHet=3.0103;FS=0.000;MLEAC=2;MLEAF=1.00;MQ=44.00;QD=27.77;SOR=0.723	GT:AD:DP:GQ:PL	1/1:0,67:67:99:1889,201,0
2R	7250337	.	A	C	1376.77	.	AC=2;AF=1.00;AN=2;DP=51;ExcessHet=3.0103;FS=0.000;MLEAC=2;MLEAF=1.00;MQ=43.94;QD=27.00;SOR=1.094	GT:AD:DP:GQ:PL	1/1:0,51:51:99:1405,152,0
2R	7250731	.	A	G	1503.77	.	AC=2;AF=1.00;AN=2;DP=54;ExcessHet=3.0103;FS=0.000;MLEAC=2;MLEAF=1.00;MQ=44.00;QD=27.85;SOR=0.846	GT:AD:DP:GQ:PL	1/1:0,54:54:99:1532,162,0
2R	7251055	.	A	AG	1674.73	.	AC=2;AF=1.00;AN=2;DP=69;ExcessHet=3.0103;FS=0.000;MLEAC=2;MLEAF=1.00;MQ=44.16;QD=25.37;SOR=1.284	GT:AD:DP:GQ:PL	1/1:0,66:66:99:1712,198,0
2R	7251152	.	G	A	2242.77	.	AC=2;AF=1.00;AN=2;DP=79;ExcessHet=3.0103;FS=0.000;MLEAC=2;MLEAF=1.00;MQ=44.14;QD=28.75;SOR=1.252	GT:AD:DP:GQ:PL	1/1:0,78:78:99:2271,234,0
2R	7251972	.	C	A	1468.77	.	AC=2;AF=1.00;AN=2;DP=55;ExcessHet=3.0103;FS=0.000;MLEAC=2;MLEAF=1.00;MQ=43.96;QD=26.70;SOR=0.884	GT:AD:DP:GQ:PL	1/1:0,55:55:99:1497,164,0
2R	7252274	.	T	C	2574.77	.	AC=2;AF=1.00;AN=2;DP=61;ExcessHet=3.0103;FS=0.000;MLEAC=2;MLEAF=1.00;MQ=44.00;QD=27.75;SOR=1.022	GT:AD:DP:GQ:PL	1/1:0,61:61:99:2603,186,0
2R	7252297	.	T	A	2695.77	.	AC=2;AF=1.00;AN=2;DP=67;ExcessHet=3.0103;FS=0.000;MLEAC=2;MLEAF=1.00;MQ=44.00;QD=28.99;SOR=0.925	GT:AD:DP:GQ:PL	1/1:0,65:65:99:2724,196,0
2R	7252820	.	C	G	1748.77	.	AC=2;AF=1.00;AN=2;DP=65;ExcessHet=3.0103;FS=0.000;MLEAC=2;MLEAF=1.00;MQ=43.46;QD=26.90;SOR=0.925	GT:AD:DP:GQ:PL	1/1:0,65:65:99:1777,195,0
2R	7254137	.	CCT	C	1786.73	.	AC=2;AF=1.00;AN=2;DP=58;ExcessHet=3.0103;FS=0.000;MLEAC=2;MLEAF=1.00;MQ=44.00;QD=33.71;SOR=1.524	GT:AD:DP:GQ:PL	1/1:0,53:53:99:1824,160,0
2R	7254151	.	T	G	1797.77	.	AC=2;AF=1.00;AN=2;DP=64;ExcessHet=3.0103;FS=0.000;MLEAC=2;MLEAF=1.00;MQ=44.00;QD=28.09;SOR=1.306	GT:AD:DP:GQ:PL	1/1:0,64:64:99:1826,192,0
2R	7254296	.	T	G	1885.77	.	AC=2;AF=1.00;AN=2;BaseQRankSum=1.291;ClippingRankSum=0.000;DP=68;ExcessHet=3.0103;FS=3.274;MLEAC=2;MLEAF=1.00;MQ=43.94;MQRankSum=0.000;QD=27.73;ReadPosRankSum=-0.792;SOR=0.462	GT:AD:DP:GQ:PL	1/1:1,67:68:99:1914,177,0
2R	7254706	.	A	C	2814.77	.	AC=2;AF=1.00;AN=2;DP=67;ExcessHet=3.0103;FS=0.000;MLEAC=2;MLEAF=1.00;MQ=44.00;QD=32.79;SOR=0.723	GT:AD:DP:GQ:PL	1/1:0,67:67:99:2843,202,0
2R	7254730	.	A	G	2708.77	.	AC=2;AF=1.00;AN=2;DP=61;ExcessHet=3.0103;FS=0.000;MLEAC=2;MLEAF=1.00;MQ=44.00;QD=29.71;SOR=0.793	GT:AD:DP:GQ:PL	1/1:0,61:61:99:2737,190,0
2R	7254859	.	C	T	1247.77	.	AC=2;AF=1.00;AN=2;DP=48;ExcessHet=3.0103;FS=0.000;MLEAC=2;MLEAF=1.00;MQ=44.00;QD=26.00;SOR=0.963	GT:AD:DP:GQ:PL	1/1:0,48:48:99:1276,142,0
2R	7255025	.	T	A	1239.77	.	AC=2;AF=1.00;AN=2;BaseQRankSum=1.771;ClippingRankSum=0.000;DP=46;ExcessHet=3.0103;FS=3.310;MLEAC=2;MLEAF=1.00;MQ=43.91;MQRankSum=0.000;QD=27.55;ReadPosRankSum=0.826;SOR=0.511	GT:AD:DP:GQ:PL	1/1:1,44:45:99:1268,127,0
2R	7255095	.	G	A	1387.77	.	AC=2;AF=1.00;AN=2;DP=50;ExcessHet=3.0103;FS=0.000;MLEAC=2;MLEAF=1.00;MQ=43.96;QD=28.32;SOR=0.818	GT:AD:DP:GQ:PL	1/1:0,49:49:99:1416,147,0
2R	7255567	.	C	T	1955.77	.	AC=2;AF=1.00;AN=2;DP=73;ExcessHet=3.0103;FS=0.000;MLEAC=2;MLEAF=1.00;MQ=44.00;QD=26.79;SOR=0.898	GT:AD:DP:GQ:PL	1/1:0,73:73:99:1984,218,0
2R	7255610	.	C	A	2152.77	.	AC=2;AF=1.00;AN=2;DP=77;ExcessHet=3.0103;FS=0.000;MLEAC=2;MLEAF=1.00;MQ=44.00;QD=27.96;SOR=1.079	GT:AD:DP:GQ:PL	1/1:0,77:77:99:2181,231,0
2R	7255648	.	T	A	3114.77	.	AC=2;AF=1.00;AN=2;DP=70;ExcessHet=3.0103;FS=0.000;MLEAC=2;MLEAF=1.00;MQ=44.00;QD=31.49;SOR=1.244	GT:AD:DP:GQ:PL	1/1:0,70:70:99:3143,214,0
2R	7255650	.	T	C	3114.77	.	AC=2;AF=1.00;AN=2;DP=71;ExcessHet=3.0103;FS=0.000;MLEAC=2;MLEAF=1.00;MQ=44.00;QD=23.71;SOR=1.276	GT:AD:DP:GQ:PL	1/1:0,71:71:99:3143,214,0
2R	7255705	.	G	A	2023.77	.	AC=2;AF=1.00;AN=2;DP=71;ExcessHet=3.0103;FS=0.000;MLEAC=2;MLEAF=1.00;MQ=44.00;QD=28.50;SOR=1.117	GT:AD:DP:GQ:PL	1/1:0,71:71:99:2052,213,0
2R	7255899	.	G	A	2299.77	.	AC=2;AF=1.00;AN=2;DP=84;ExcessHet=3.0103;FS=0.000;MLEAC=2;MLEAF=1.00;MQ=43.97;QD=27.38;SOR=0.791	GT:AD:DP:GQ:PL	1/1:0,84:84:99:2328,251,0
2R	7256042	.	T	C	2189.77	.	AC=2;AF=1.00;AN=2;DP=50;ExcessHet=3.0103;FS=0.000;MLEAC=2;MLEAF=1.00;MQ=44.00;QD=27.49;SOR=0.693	GT:AD:DP:GQ:PL	1/1:0,50:50:99:2218,156,0
2R	7256065	.	T	C	2626.77	.	AC=2;AF=1.00;AN=2;DP=58;ExcessHet=3.0103;FS=0.000;MLEAC=2;MLEAF=1.00;MQ=44.00;QD=27.70;SOR=0.762	GT:AD:DP:GQ:PL	1/1:0,58:58:99:2655,181,0
2R	7256076	.	C	A	2419.77	.	AC=2;AF=1.00;AN=2;DP=55;ExcessHet=3.0103;FS=0.000;MLEAC=2;MLEAF=1.00;MQ=44.00;QD=30.51;SOR=0.729	GT:AD:DP:GQ:PL	1/1:0,55:55:99:2448,166,0
2R	7256672	.	T	A	1902.77	.	AC=2;AF=1.00;AN=2;BaseQRankSum=0.184;ClippingRankSum=0.000;DP=72;ExcessHet=3.0103;FS=0.000;MLEAC=2;MLEAF=1.00;MQ=44.00;MQRankSum=0.000;QD=27.58;ReadPosRankSum=1.759;SOR=0.273	GT:AD:DP:GQ:PL	1/1:1,68:69:99:1931,179,0
2R	7257406	.	A	G	1198.77	.	AC=2;AF=1.00;AN=2;BaseQRankSum=1.472;ClippingRankSum=0.000;DP=45;ExcessHet=3.0103;FS=3.108;MLEAC=2;MLEAF=1.00;MQ=44.00;MQRankSum=0.000;QD=26.64;ReadPosRankSum=-0.739;SOR=0.365	GT:AD:DP:GQ:PL	1/1:1,44:45:99:1227,107,0
2R	7257456	.	A	C	1344.77	.	AC=2;AF=1.00;AN=2;BaseQRankSum=0.410;ClippingRankSum=0.000;DP=52;ExcessHet=3.0103;FS=3.543;MLEAC=2;MLEAF=1.00;MQ=44.00;MQRankSum=0.000;QD=25.86;ReadPosRankSum=-0.933;SOR=0.669	GT:AD:DP:GQ:PL	1/1:1,51:52:99:1373,127,0
2R	7257534	.	A	G	1555.77	.	AC=2;AF=1.00;AN=2;DP=56;ExcessHet=3.0103;FS=0.000;MLEAC=2;MLEAF=1.00;MQ=44.00;QD=27.78;SOR=1.009	GT:AD:DP:GQ:PL	1/1:0,56:56:99:1584,168,0
2R	7257598	.	G	C	1551.77	.	AC=2;AF=1.00;AN=2;DP=58;ExcessHet=3.0103;FS=0.000;MLEAC=2;MLEAF=1.00;MQ=44.00;QD=26.75;SOR=1.609	GT:AD:DP:GQ:PL	1/1:0,58:58:99:1580,174,0
2R	7257763	.	A	G	1367.77	.	AC=2;AF=1.00;AN=2;DP=52;ExcessHet=3.0103;FS=0.000;MLEAC=2;MLEAF=1.00;MQ=44.00;QD=26.30;SOR=1.244	GT:AD:DP:GQ:PL	1/1:0,52:52:99:1396,155,0
2R	7257835	.	T	G	1847.77	.	AC=2;AF=1.00;AN=2;DP=69;ExcessHet=3.0103;FS=0.000;MLEAC=2;MLEAF=1.00;MQ=44.00;QD=26.78;SOR=0.844	GT:AD:DP:GQ:PL	1/1:0,69:69:99:1876,205,0
2R	7258209	.	A	T	1322.77	.	AC=2;AF=1.00;AN=2;DP=48;ExcessHet=3.0103;FS=0.000;MLEAC=2;MLEAF=1.00;MQ=44.00;QD=28.14;SOR=1.132	GT:AD:DP:GQ:PL	1/1:0,47:47:99:1351,141,0
2R	7258490	.	T	TCCCCC	33.73	.	AC=1;AF=0.500;AN=2;BaseQRankSum=1.284;ClippingRankSum=0.000;DP=15;ExcessHet=3.0103;FS=12.175;MLEAC=1;MLEAF=0.500;MQ=44.29;MQRankSum=-1.434;QD=3.07;ReadPosRankSum=2.484;SOR=3.903	GT:AD:DP:GQ:PL	0/1:5,6:11:71:71,0,109
2R	7258507	.	A	C	245.77	.	AC=1;AF=0.500;AN=2;BaseQRankSum=0.433;ClippingRankSum=0.000;DP=13;ExcessHet=3.0103;FS=23.314;MLEAC=1;MLEAF=0.500;MQ=46.81;MQRankSum=-1.160;QD=18.91;ReadPosRankSum=-2.006;SOR=3.893	GT:AD:DP:GQ:PL	0/1:7,6:13:99:274,0,125
2R	7258811	.	A	C	1725.77	.	AC=2;AF=1.00;AN=2;DP=42;ExcessHet=3.0103;FS=0.000;MLEAC=2;MLEAF=1.00;MQ=43.62;QD=30.28;SOR=0.743	GT:AD:DP:GQ:PL	1/1:0,39:39:99:1754,117,0
2R	7258812	.	A	C	1725.77	.	AC=2;AF=1.00;AN=2;DP=42;ExcessHet=3.0103;FS=0.000;MLEAC=2;MLEAF=1.00;MQ=43.62;QD=38.47;SOR=0.743	GT:AD:DP:GQ:PL	1/1:0,39:39:99:1754,117,0
2R	7258817	.	A	C	1707.77	.	AC=2;AF=1.00;AN=2;DP=42;ExcessHet=3.0103;FS=0.000;MLEAC=2;MLEAF=1.00;MQ=43.62;QD=31.00;SOR=0.743	GT:AD:DP:GQ:PL	1/1:0,39:39:99:1736,117,0
2R	7258978	.	T	G	1317.77	.	AC=2;AF=1.00;AN=2;DP=48;ExcessHet=3.0103;FS=0.000;MLEAC=2;MLEAF=1.00;MQ=44.00;QD=27.45;SOR=0.963	GT:AD:DP:GQ:PL	1/1:0,48:48:99:1346,144,0
2R	7259186	.	G	A	1419.77	.	AC=2;AF=1.00;AN=2;DP=54;ExcessHet=3.0103;FS=0.000;MLEAC=2;MLEAF=1.00;MQ=43.96;QD=26.29;SOR=1.220	GT:AD:DP:GQ:PL	1/1:0,54:54:99:1448,161,0
2R	7259292	.	C	A	1876.77	.	AC=2;AF=1.00;AN=2;DP=43;ExcessHet=3.0103;FS=0.000;MLEAC=2;MLEAF=1.00;MQ=44.00;QD=32.23;SOR=0.836	GT:AD:DP:GQ:PL	1/1:0,43:43:99:1905,129,0
2R	7259293	.	G	T	1876.77	.	AC=2;AF=1.00;AN=2;DP=43;ExcessHet=3.0103;FS=0.000;MLEAC=2;MLEAF=1.00;MQ=44.00;QD=31.54;SOR=0.836	GT:AD:DP:GQ:PL	1/1:0,43:43:99:1905,129,0
2R	7259834	.	T	G	1106.77	.	AC=2;AF=1.00;AN=2;DP=42;ExcessHet=3.0103;FS=0.000;MLEAC=2;MLEAF=1.00;MQ=43.59;QD=26.35;SOR=1.127	GT:AD:DP:GQ:PL	1/1:0,42:42:99:1135,125,0
2R	7260059	.	A	G	1259.77	.	AC=2;AF=1.00;AN=2;DP=46;ExcessHet=3.0103;FS=0.000;MLEAC=2;MLEAF=1.00;MQ=43.53;QD=27.39;SOR=0.976	GT:AD:DP:GQ:PL	1/1:0,46:46:99:1288,138,0
2R	7260878	.	T	C	1445.77	.	AC=2;AF=1.00;AN=2;DP=54;ExcessHet=3.0103;FS=0.000;MLEAC=2;MLEAF=1.00;MQ=44.00;QD=26.77;SOR=0.767	GT:AD:DP:GQ:PL	1/1:0,54:54:99:1474,161,0
2R	7261385	.	T	A	1211.77	.	AC=2;AF=1.00;AN=2;DP=44;ExcessHet=3.0103;FS=0.000;MLEAC=2;MLEAF=1.00;MQ=44.00;QD=27.54;SOR=0.693	GT:AD:DP:GQ:PL	1/1:0,44:44:99:1240,132,0
2R	7261523	.	A	G	1386.77	.	AC=2;AF=1.00;AN=2;DP=52;ExcessHet=3.0103;FS=0.000;MLEAC=2;MLEAF=1.00;MQ=44.00;QD=26.67;SOR=1.244	GT:AD:DP:GQ:PL	1/1:0,52:52:99:1415,155,0
2R	7261830	.	C	T	783.77	.	AC=2;AF=1.00;AN=2;DP=29;ExcessHet=3.0103;FS=0.000;MLEAC=2;MLEAF=1.00;MQ=44.00;QD=27.03;SOR=0.760	GT:AD:DP:GQ:PL	1/1:0,29:29:87:812,87,0
2R	7261902	.	G	A	816.77	.	AC=2;AF=1.00;AN=2;BaseQRankSum=0.941;ClippingRankSum=0.000;DP=32;ExcessHet=3.0103;FS=0.000;MLEAC=2;MLEAF=1.00;MQ=44.00;MQRankSum=0.000;QD=25.52;ReadPosRankSum=1.639;SOR=0.379	GT:AD:DP:GQ:PL	1/1:1,31:32:70:845,70,0
2R	7262065	.	CG	C	1589.73	.	AC=2;AF=1.00;AN=2;DP=49;ExcessHet=3.0103;FS=0.000;MLEAC=2;MLEAF=1.00;MQ=43.25;QD=33.12;SOR=1.562	GT:AD:DP:GQ:PL	1/1:0,48:48:99:1627,144,0
2R	7269279	.	T	C	1101.77	.	AC=2;AF=1.00;AN=2;DP=44;ExcessHet=3.0103;FS=0.000;MLEAC=2;MLEAF=1.00;MQ=42.27;QD=26.87;SOR=2.476	GT:AD:DP:GQ:PL	1/1:0,41:41:99:1130,122,0
2R	7269418	.	T	C	1719.77	.	AC=2;AF=1.00;AN=2;BaseQRankSum=0.450;ClippingRankSum=0.000;DP=67;ExcessHet=3.0103;FS=0.000;MLEAC=2;MLEAF=1.00;MQ=42.67;MQRankSum=-0.570;QD=26.06;ReadPosRankSum=-0.591;SOR=0.395	GT:AD:DP:GQ:PL	1/1:1,65:66:99:1748,169,0
2R	7270101	.	C	T	1537.77	.	AC=2;AF=1.00;AN=2;DP=55;ExcessHet=3.0103;FS=0.000;MLEAC=2;MLEAF=1.00;MQ=44.00;QD=27.96;SOR=0.804	GT:AD:DP:GQ:PL	1/1:0,55:55:99:1566,165,0
2R	7270195	.	C	A	2470.77	.	AC=2;AF=1.00;AN=2;BaseQRankSum=1.818;ClippingRankSum=0.000;DP=58;ExcessHet=3.0103;FS=0.000;MLEAC=2;MLEAF=1.00;MQ=44.00;MQRankSum=0.000;QD=31.39;ReadPosRankSum=-0.694;SOR=0.301	GT:AD:DP:GQ:PL	1/1:1,57:58:99:2499,137,0
2R	7270199	.	G	A	2470.77	.	AC=2;AF=1.00;AN=2;BaseQRankSum=0.978;ClippingRankSum=0.000;DP=55;ExcessHet=3.0103;FS=0.000;MLEAC=2;MLEAF=1.00;MQ=44.00;MQRankSum=0.000;QD=24.56;ReadPosRankSum=-0.539;SOR=0.287	GT:AD:DP:GQ:PL	1/1:1,54:55:99:2499,137,0
2R	7271675	.	A	T	3300.77	.	AC=2;AF=1.00;AN=2;DP=75;ExcessHet=3.0103;FS=0.000;MLEAC=2;MLEAF=1.00;MQ=44.00;QD=35.33;SOR=0.955	GT:AD:DP:GQ:PL	1/1:0,75:75:99:3329,226,0
2R	7271677	.	T	A	3300.77	.	AC=2;AF=1.00;AN=2;DP=75;ExcessHet=3.0103;FS=0.000;MLEAC=2;MLEAF=1.00;MQ=44.00;QD=33.34;SOR=0.955	GT:AD:DP:GQ:PL	1/1:0,75:75:99:3329,226,0
2R	7271719	.	ATTGGC	A	2884.73	.	AC=2;AF=1.00;AN=2;DP=66;ExcessHet=3.0103;FS=0.000;MLEAC=2;MLEAF=1.00;MQ=44.00;QD=27.08;SOR=0.787	GT:AD:DP:GQ:PL	1/1:0,65:65:99:2922,196,0
2R	7271740	.	A	T	2727.77	.	AC=2;AF=1.00;AN=2;DP=64;ExcessHet=3.0103;FS=0.000;MLEAC=2;MLEAF=1.00;MQ=44.00;QD=29.21;SOR=0.966	GT:AD:DP:GQ:PL	1/1:0,64:64:99:2756,193,0
2R	7271776	.	T	C	1589.77	.	AC=2;AF=1.00;AN=2;DP=61;ExcessHet=3.0103;FS=0.000;MLEAC=2;MLEAF=1.00;MQ=44.00;QD=26.06;SOR=1.197	GT:AD:DP:GQ:PL	1/1:0,61:61:99:1618,180,0
2R	7271849	.	C	T	2833.77	.	AC=2;AF=1.00;AN=2;DP=66;ExcessHet=3.0103;FS=0.000;MLEAC=2;MLEAF=1.00;MQ=44.00;QD=29.91;SOR=0.886	GT:AD:DP:GQ:PL	1/1:0,66:66:99:2862,199,0
2R	7271860	.	A	G	2803.77	.	AC=2;AF=1.00;AN=2;DP=65;ExcessHet=3.0103;FS=0.000;MLEAC=2;MLEAF=1.00;MQ=44.00;QD=32.32;SOR=0.854	GT:AD:DP:GQ:PL	1/1:0,65:65:99:2832,196,0
2R	7271934	.	T	A	1765.77	.	AC=2;AF=1.00;AN=2;DP=63;ExcessHet=3.0103;FS=0.000;MLEAC=2;MLEAF=1.00;MQ=44.00;QD=28.03;SOR=0.724	GT:AD:DP:GQ:PL	1/1:0,63:63:99:1794,189,0
2R	7272815	.	G	A	1727.77	.	AC=2;AF=1.00;AN=2;DP=61;ExcessHet=3.0103;FS=0.000;MLEAC=2;MLEAF=1.00;MQ=43.72;QD=28.32;SOR=1.107	GT:AD:DP:GQ:PL	1/1:0,61:61:99:1756,183,0
2R	7274169	.	C	T	1293.77	.	AC=2;AF=1.00;AN=2;DP=46;ExcessHet=3.0103;FS=0.000;MLEAC=2;MLEAF=1.00;MQ=43.87;QD=28.13;SOR=0.976	GT:AD:DP:GQ:PL	1/1:0,46:46:99:1322,138,0
2R	7277352	.	C	T	892.77	.	AC=2;AF=1.00;AN=2;DP=34;ExcessHet=3.0103;FS=0.000;MLEAC=2;MLEAF=1.00;MQ=44.00;QD=27.05;SOR=1.542	GT:AD:DP:GQ:PL	1/1:0,33:33:99:921,99,0
2R	7277796	.	G	A	1263.77	.	AC=2;AF=1.00;AN=2;DP=48;ExcessHet=3.0103;FS=0.000;MLEAC=2;MLEAF=1.00;MQ=43.85;QD=26.89;SOR=0.823	GT:AD:DP:GQ:PL	1/1:0,47:47:99:1292,141,0
2R	7277937	.	T	C	1309.77	.	AC=2;AF=1.00;AN=2;DP=50;ExcessHet=3.0103;FS=0.000;MLEAC=2;MLEAF=1.00;MQ=43.96;QD=27.29;SOR=0.866	GT:AD:DP:GQ:PL	1/1:0,48:48:99:1338,144,0
2R	7277989	.	C	G	1289.77	.	AC=2;AF=1.00;AN=2;DP=48;ExcessHet=3.0103;FS=0.000;MLEAC=2;MLEAF=1.00;MQ=43.88;QD=27.44;SOR=1.659	GT:AD:DP:GQ:PL	1/1:0,47:47:99:1318,141,0
2R	7278387	.	T	C	1455.77	.	AC=2;AF=1.00;AN=2;DP=53;ExcessHet=3.0103;FS=0.000;MLEAC=2;MLEAF=1.00;MQ=43.96;QD=27.47;SOR=2.259	GT:AD:DP:GQ:PL	1/1:0,53:53:99:1484,159,0
2R	7278430	.	A	C	1665.77	.	AC=2;AF=1.00;AN=2;BaseQRankSum=1.766;ClippingRankSum=0.000;DP=63;ExcessHet=3.0103;FS=0.000;MLEAC=2;MLEAF=1.00;MQ=43.81;MQRankSum=-0.149;QD=26.44;ReadPosRankSum=-0.491;SOR=0.475	GT:AD:DP:GQ:PL	1/1:1,62:63:99:1694,178,0
2R	7279399	.	T	C	1602.77	.	AC=2;AF=1.00;AN=2;BaseQRankSum=-0.697;ClippingRankSum=0.000;DP=61;ExcessHet=3.0103;FS=0.000;MLEAC=2;MLEAF=1.00;MQ=44.00;MQRankSum=0.000;QD=26.71;ReadPosRankSum=-0.630;SOR=0.266	GT:AD:DP:GQ:PL	1/1:1,59:60:99:1631,151,0
2R	7280028	.	A	G	1751.77	.	AC=2;AF=1.00;AN=2;DP=64;ExcessHet=3.0103;FS=0.000;MLEAC=2;MLEAF=1.00;MQ=43.95;QD=28.25;SOR=0.976	GT:AD:DP:GQ:PL	1/1:0,62:62:99:1780,186,0
2R	7280177	.	A	C	1647.77	.	AC=2;AF=1.00;AN=2;BaseQRankSum=1.773;ClippingRankSum=0.000;DP=61;ExcessHet=3.0103;FS=0.000;MLEAC=2;MLEAF=1.00;MQ=43.94;MQRankSum=-0.092;QD=27.01;ReadPosRankSum=1.371;SOR=0.487	GT:AD:DP:GQ:PL	1/1:1,60:61:99:1676,173,0
2R	7280963	.	T	C	2630.77	.	AC=2;AF=1.00;AN=2;DP=59;ExcessHet=3.0103;FS=0.000;MLEAC=2;MLEAF=1.00;MQ=43.97;QD=34.21;SOR=1.316	GT:AD:DP:GQ:PL	1/1:0,59:59:99:2659,181,0
2R	7280964	.	T	A	2630.77	.	AC=2;AF=1.00;AN=2;DP=60;ExcessHet=3.0103;FS=0.000;MLEAC=2;MLEAF=1.00;MQ=43.97;QD=26.70;SOR=1.355	GT:AD:DP:GQ:PL	1/1:0,60:60:99:2659,181,0
2R	7281179	.	C	A	2096.77	.	AC=2;AF=1.00;AN=2;DP=74;ExcessHet=3.0103;FS=0.000;MLEAC=2;MLEAF=1.00;MQ=44.00;QD=28.33;SOR=0.927	GT:AD:DP:GQ:PL	1/1:0,74:74:99:2125,222,0
2R	7281225	.	T	C	1896.77	.	AC=2;AF=1.00;AN=2;DP=68;ExcessHet=3.0103;FS=0.000;MLEAC=2;MLEAF=1.00;MQ=44.00;QD=27.89;SOR=0.752	GT:AD:DP:GQ:PL	1/1:0,68:68:99:1925,204,0
2R	7281277	.	T	A	1886.77	.	AC=2;AF=1.00;AN=2;DP=69;ExcessHet=3.0103;FS=0.000;MLEAC=2;MLEAF=1.00;MQ=44.00;QD=27.34;SOR=0.844	GT:AD:DP:GQ:PL	1/1:0,69:69:99:1915,207,0
2R	7281388	.	A	G	1377.77	.	AC=2;AF=1.00;AN=2;DP=52;ExcessHet=3.0103;FS=0.000;MLEAC=2;MLEAF=1.00;MQ=44.00;QD=26.50;SOR=0.853	GT:AD:DP:GQ:PL	1/1:0,52:52:99:1406,155,0
2R	7281608	.	T	C	1549.77	.	AC=2;AF=1.00;AN=2;DP=56;ExcessHet=3.0103;FS=0.000;MLEAC=2;MLEAF=1.00;MQ=43.97;QD=27.67;SOR=1.009	GT:AD:DP:GQ:PL	1/1:0,56:56:99:1578,168,0
2R	7281748	.	G	A	1358.77	.	AC=2;AF=1.00;AN=2;DP=49;ExcessHet=3.0103;FS=0.000;MLEAC=2;MLEAF=1.00;MQ=44.00;QD=27.73;SOR=1.007	GT:AD:DP:GQ:PL	1/1:0,49:49:99:1387,147,0
2R	7281861	.	T	G	1391.77	.	AC=2;AF=1.00;AN=2;DP=52;ExcessHet=3.0103;FS=0.000;MLEAC=2;MLEAF=1.00;MQ=44.00;QD=26.76;SOR=1.358	GT:AD:DP:GQ:PL	1/1:0,52:52:99:1420,154,0
2R	7281924	.	A	G	1539.77	.	AC=2;AF=1.00;AN=2;DP=57;ExcessHet=3.0103;FS=0.000;MLEAC=2;MLEAF=1.00;MQ=44.00;QD=27.01;SOR=1.238	GT:AD:DP:GQ:PL	1/1:0,57:57:99:1568,170,0
2R	7281979	.	A	G	1471.77	.	AC=2;AF=1.00;AN=2;DP=56;ExcessHet=3.0103;FS=0.000;MLEAC=2;MLEAF=1.00;MQ=44.00;QD=26.28;SOR=0.765	GT:AD:DP:GQ:PL	1/1:0,56:56:99:1500,166,0
2R	7282344	.	C	T	1900.77	.	AC=2;AF=1.00;AN=2;DP=70;ExcessHet=3.0103;FS=0.000;MLEAC=2;MLEAF=1.00;MQ=43.97;QD=27.15;SOR=0.811	GT:AD:DP:GQ:PL	1/1:0,70:70:99:1929,209,0
2R	7283268	.	G	GCCAAGT	1888.73	.	AC=2;AF=1.00;AN=2;DP=50;ExcessHet=3.0103;FS=0.000;MLEAC=2;MLEAF=1.00;MQ=42.55;QD=28.59;SOR=0.693	GT:AD:DP:GQ:PL	1/1:0,42:42:99:1926,132,0
2R	7283325	.	G	C	1569.77	.	AC=2;AF=1.00;AN=2;DP=59;ExcessHet=3.0103;FS=0.000;MLEAC=2;MLEAF=1.00;MQ=41.87;QD=27.06;SOR=0.836	GT:AD:DP:GQ:PL	1/1:0,58:58:99:1598,173,0
2R	7283551	.	G	A	1868.77	.	AC=2;AF=1.00;AN=2;DP=69;ExcessHet=3.0103;FS=0.000;MLEAC=2;MLEAF=1.00;MQ=43.46;QD=27.08;SOR=0.844	GT:AD:DP:GQ:PL	1/1:0,69:69:99:1897,206,0
2R	7283603	.	TTTTCCATTA	T	3158.73	.	AC=2;AF=1.00;AN=2;DP=74;ExcessHet=3.0103;FS=0.000;MLEAC=2;MLEAF=1.00;MQ=43.26;QD=28.76;SOR=0.721	GT:AD:DP:GQ:PL	1/1:0,71:71:99:3196,214,0
2R	7284158	.	C	A	760.77	.	AC=2;AF=1.00;AN=2;DP=28;ExcessHet=3.0103;FS=0.000;MLEAC=2;MLEAF=1.00;MQ=43.93;QD=27.17;SOR=2.833	GT:AD:DP:GQ:PL	1/1:0,28:28:84:789,84,0
2R	7284482	.	T	C	1601.77	.	AC=2;AF=1.00;AN=2;DP=58;ExcessHet=3.0103;FS=0.000;MLEAC=2;MLEAF=1.00;MQ=43.97;QD=27.62;SOR=0.997	GT:AD:DP:GQ:PL	1/1:0,58:58:99:1630,174,0
2R	7284788	.	A	C	1988.77	.	AC=2;AF=1.00;AN=2;DP=73;ExcessHet=3.0103;FS=0.000;MLEAC=2;MLEAF=1.00;MQ=44.00;QD=27.24;SOR=0.898	GT:AD:DP:GQ:PL	1/1:0,73:73:99:2017,217,0
2R	7285035	.	C	CT	2050.73	.	AC=2;AF=1.00;AN=2;DP=78;ExcessHet=3.0103;FS=0.000;MLEAC=2;MLEAF=1.00;MQ=44.00;QD=26.63;SOR=1.379	GT:AD:DP:GQ:PL	1/1:0,77:77:99:2088,231,0
2R	7285393	.	A	T	2215.77	.	AC=2;AF=1.00;AN=2;DP=81;ExcessHet=3.0103;FS=0.000;MLEAC=2;MLEAF=1.00;MQ=44.00;QD=27.36;SOR=0.718	GT:AD:DP:GQ:PL	1/1:0,81:81:99:2244,242,0
2R	7286067	.	G	GGGGTGGGCAGCAC	2777.73	.	AC=2;AF=1.00;AN=2;DP=54;ExcessHet=3.0103;FS=0.000;MLEAC=2;MLEAF=1.00;MQ=43.71;QD=31.85;SOR=1.893	GT:AD:DP:GQ:PL	1/1:0,52:52:99:2815,189,0
2R	7286080	.	C	T	2659.77	.	AC=2;AF=1.00;AN=2;DP=58;ExcessHet=3.0103;FS=0.000;MLEAC=2;MLEAF=1.00;MQ=43.66;QD=24.14;SOR=1.863	GT:AD:DP:GQ:PL	1/1:0,58:58:99:2688,181,0
2R	7286082	.	C	G	2613.77	.	AC=2;AF=1.00;AN=2;DP=59;ExcessHet=3.0103;FS=0.000;MLEAC=2;MLEAF=1.00;MQ=43.67;QD=31.92;SOR=1.773	GT:AD:DP:GQ:PL	1/1:0,59:59:99:2642,177,0
2R	7286143	.	C	T	3278.77	.	AC=2;AF=1.00;AN=2;DP=75;ExcessHet=3.0103;FS=0.000;MLEAC=2;MLEAF=1.00;MQ=43.76;QD=29.67;SOR=0.892	GT:AD:DP:GQ:PL	1/1:0,75:75:99:3307,226,0
2R	7286160	.	G	A	3253.77	.	AC=2;AF=1.00;AN=2;DP=74;ExcessHet=3.0103;FS=0.000;MLEAC=2;MLEAF=1.00;MQ=43.76;QD=26.98;SOR=0.804	GT:AD:DP:GQ:PL	1/1:0,74:74:99:3282,223,0
2R	7286751	.	TG	T	70	.	AC=2;AF=1.00;AN=2;BaseQRankSum=-1.383;ClippingRankSum=0.000;DP=14;ExcessHet=3.0103;FS=7.782;MLEAC=2;MLEAF=1.00;MQ=43.72;MQRankSum=0.765;QD=7.78;ReadPosRankSum=2.200;SOR=1.414	GT:AD:DP:GQ:PL	1/1:2,7:9:12:107,12,0
2R	7287594	.	A	G	1846.77	.	AC=2;AF=1.00;AN=2;BaseQRankSum=1.425;ClippingRankSum=0.000;DP=68;ExcessHet=3.0103;FS=0.000;MLEAC=2;MLEAF=1.00;MQ=44.00;MQRankSum=0.000;QD=27.16;ReadPosRankSum=-0.729;SOR=0.288	GT:AD:DP:GQ:PL	1/1:1,67:68:99:1875,177,0
2R	7287689	.	T	G	3256.77	.	AC=2;AF=1.00;AN=2;DP=71;ExcessHet=3.0103;FS=0.000;MLEAC=2;MLEAF=1.00;MQ=43.94;QD=34.64;SOR=1.117	GT:AD:DP:GQ:PL	1/1:0,71:71:99:3285,220,0
2R	7287690	.	T	G	3256.77	.	AC=2;AF=1.00;AN=2;DP=73;ExcessHet=3.0103;FS=0.000;MLEAC=2;MLEAF=1.00;MQ=43.95;QD=30.45;SOR=1.103	GT:AD:DP:GQ:PL	1/1:0,73:73:99:3285,220,0
2R	7287693	.	A	G	3256.77	.	AC=2;AF=1.00;AN=2;DP=73;ExcessHet=3.0103;FS=0.000;MLEAC=2;MLEAF=1.00;MQ=43.95;QD=28.54;SOR=1.103	GT:AD:DP:GQ:PL	1/1:0,73:73:99:3285,220,0
2R	7287752	.	A	C	2547.77	.	AC=2;AF=1.00;AN=2;DP=59;ExcessHet=3.0103;FS=0.000;MLEAC=2;MLEAF=1.00;MQ=43.93;QD=27.87;SOR=0.871	GT:AD:DP:GQ:PL	1/1:0,59:59:99:2576,178,0
2R	7287776	.	T	G	2806.77	.	AC=2;AF=1.00;AN=2;DP=62;ExcessHet=3.0103;FS=0.000;MLEAC=2;MLEAF=1.00;MQ=43.94;QD=31.56;SOR=0.976	GT:AD:DP:GQ:PL	1/1:0,62:62:99:2835,190,0
2R	7287784	.	A	T	2896.77	.	AC=2;AF=1.00;AN=2;DP=65;ExcessHet=3.0103;FS=0.000;MLEAC=2;MLEAF=1.00;MQ=43.94;QD=38.07;SOR=0.925	GT:AD:DP:GQ:PL	1/1:0,65:65:99:2925,196,0
2R	7287809	.	A	T	2827.77	.	AC=2;AF=1.00;AN=2;DP=65;ExcessHet=3.0103;FS=0.000;MLEAC=2;MLEAF=1.00;MQ=43.94;QD=32.03;SOR=0.787	GT:AD:DP:GQ:PL	1/1:0,65:65:99:2856,202,0
2R	7287985	.	A	T	1385.77	.	AC=2;AF=1.00;AN=2;DP=52;ExcessHet=3.0103;FS=0.000;MLEAC=2;MLEAF=1.00;MQ=43.86;QD=26.65;SOR=0.770	GT:AD:DP:GQ:PL	1/1:0,52:52:99:1414,155,0
2R	7288187	.	T	G	1577.77	.	AC=2;AF=1.00;AN=2;DP=59;ExcessHet=3.0103;FS=0.000;MLEAC=2;MLEAF=1.00;MQ=43.97;QD=27.68;SOR=0.960	GT:AD:DP:GQ:PL	1/1:0,57:57:99:1606,171,0
2R	7288926	.	C	G	1884.77	.	AC=2;AF=1.00;AN=2;DP=70;ExcessHet=3.0103;FS=0.000;MLEAC=2;MLEAF=1.00;MQ=44.00;QD=27.32;SOR=0.722	GT:AD:DP:GQ:PL	1/1:0,69:69:99:1913,207,0
2R	7290008	.	C	CA	1023.73	.	AC=2;AF=1.00;AN=2;BaseQRankSum=-0.299;ClippingRankSum=0.000;DP=69;ExcessHet=3.0103;FS=1.546;MLEAC=2;MLEAF=1.00;MQ=43.97;MQRankSum=0.000;QD=16.25;ReadPosRankSum=-0.085;SOR=1.075	GT:AD:DP:GQ:PL	1/1:7,56:63:52:1061,52,0
2R	7290649	.	GGCTA	G	3391.73	.	AC=2;AF=1.00;AN=2;DP=84;ExcessHet=3.0103;FS=0.000;MLEAC=2;MLEAF=1.00;MQ=43.69;QD=26.97;SOR=0.914	GT:AD:DP:GQ:PL	1/1:0,78:78:99:3429,235,0
2R	7292368	.	G	C	1530.77	.	AC=2;AF=1.00;AN=2;DP=56;ExcessHet=3.0103;FS=0.000;MLEAC=2;MLEAF=1.00;MQ=43.70;QD=27.34;SOR=0.922	GT:AD:DP:GQ:PL	1/1:0,56:56:99:1559,168,0
2R	7294805	.	G	T	1124.77	.	AC=2;AF=1.00;AN=2;DP=44;ExcessHet=3.0103;FS=0.000;MLEAC=2;MLEAF=1.00;MQ=43.70;QD=26.78;SOR=2.093	GT:AD:DP:GQ:PL	1/1:0,42:42:99:1153,126,0
2R	7295327	.	T	A	2172.77	.	AC=2;AF=1.00;AN=2;DP=82;ExcessHet=3.0103;FS=0.000;MLEAC=2;MLEAF=1.00;MQ=43.98;QD=26.50;SOR=0.693	GT:AD:DP:GQ:PL	1/1:0,82:82:99:2201,244,0
2R	7295372	.	T	A	2094.77	.	AC=2;AF=1.00;AN=2;DP=75;ExcessHet=3.0103;FS=0.000;MLEAC=2;MLEAF=1.00;MQ=43.97;QD=27.93;SOR=0.955	GT:AD:DP:GQ:PL	1/1:0,75:75:99:2123,225,0
2R	7295652	.	T	TCA	2779.73	.	AC=2;AF=1.00;AN=2;DP=63;ExcessHet=3.0103;FS=0.000;MLEAC=2;MLEAF=1.00;MQ=44.00;QD=29.62;SOR=0.976	GT:AD:DP:GQ:PL	1/1:0,62:62:99:2817,193,0
2R	7295845	.	C	T	1480.77	.	AC=2;AF=1.00;AN=2;DP=53;ExcessHet=3.0103;FS=0.000;MLEAC=2;MLEAF=1.00;MQ=43.96;QD=27.94;SOR=0.730	GT:AD:DP:GQ:PL	1/1:0,53:53:99:1509,159,0
2R	7295882	.	A	G	1476.77	.	AC=2;AF=1.00;AN=2;DP=56;ExcessHet=3.0103;FS=0.000;MLEAC=2;MLEAF=1.00;MQ=43.97;QD=26.37;SOR=0.841	GT:AD:DP:GQ:PL	1/1:0,56:56:99:1505,166,0
2R	7296071	.	T	C	1154.77	.	AC=2;AF=1.00;AN=2;DP=43;ExcessHet=3.0103;FS=0.000;MLEAC=2;MLEAF=1.00;MQ=44.00;QD=26.86;SOR=0.941	GT:AD:DP:GQ:PL	1/1:0,43:43:99:1183,129,0
2R	7296323	.	T	G	998.77	.	AC=2;AF=1.00;AN=2;DP=40;ExcessHet=3.0103;FS=0.000;MLEAC=2;MLEAF=1.00;MQ=43.95;QD=24.97;SOR=0.693	GT:AD:DP:GQ:PL	1/1:0,40:40:99:1027,118,0
2R	7296422	.	C	T	1454.77	.	AC=2;AF=1.00;AN=2;DP=56;ExcessHet=3.0103;FS=0.000;MLEAC=2;MLEAF=1.00;MQ=43.97;QD=26.45;SOR=0.729	GT:AD:DP:GQ:PL	1/1:0,55:55:99:1483,164,0
2R	7297400	.	CACCTCAACCACA	C	1802.73	.	AC=2;AF=1.00;AN=2;DP=41;ExcessHet=3.0103;FS=0.000;MLEAC=2;MLEAF=1.00;MQ=43.58;QD=33.52;SOR=0.741	GT:AD:DP:GQ:PL	1/1:0,41:41:99:1840,124,0
2R	7297889	.	T	G	1167.77	.	AC=2;AF=1.00;AN=2;DP=45;ExcessHet=3.0103;FS=0.000;MLEAC=2;MLEAF=1.00;MQ=43.83;QD=25.95;SOR=1.038	GT:AD:DP:GQ:PL	1/1:0,45:45:99:1196,134,0
2R	7298583	.	G	A	1816.77	.	AC=2;AF=1.00;AN=2;DP=66;ExcessHet=3.0103;FS=0.000;MLEAC=2;MLEAF=1.00;MQ=43.97;QD=27.53;SOR=0.886	GT:AD:DP:GQ:PL	1/1:0,66:66:99:1845,198,0
2R	7298611	.	T	A	1718.77	.	AC=2;AF=1.00;AN=2;DP=61;ExcessHet=3.0103;FS=0.000;MLEAC=2;MLEAF=1.00;MQ=43.97;QD=28.18;SOR=0.793	GT:AD:DP:GQ:PL	1/1:0,61:61:99:1747,183,0
2R	7298785	.	G	A	1541.77	.	AC=2;AF=1.00;AN=2;DP=55;ExcessHet=3.0103;FS=0.000;MLEAC=2;MLEAF=1.00;MQ=44.00;QD=28.03;SOR=0.884	GT:AD:DP:GQ:PL	1/1:0,55:55:99:1570,165,0
2R	7298897	.	G	A	1648.77	.	AC=2;AF=1.00;AN=2;DP=61;ExcessHet=3.0103;FS=0.000;MLEAC=2;MLEAF=1.00;MQ=44.00;QD=27.48;SOR=0.906	GT:AD:DP:GQ:PL	1/1:0,60:60:99:1677,179,0
2R	7299068	.	C	T	1319.77	.	AC=2;AF=1.00;AN=2;DP=52;ExcessHet=3.0103;FS=0.000;MLEAC=2;MLEAF=1.00;MQ=43.92;QD=25.38;SOR=0.941	GT:AD:DP:GQ:PL	1/1:0,52:52:99:1348,154,0
2R	7299605	.	A	G	1500.77	.	AC=2;AF=1.00;AN=2;DP=55;ExcessHet=3.0103;FS=0.000;MLEAC=2;MLEAF=1.00;MQ=43.91;QD=27.29;SOR=0.970	GT:AD:DP:GQ:PL	1/1:0,55:55:99:1529,165,0
2R	7299919	.	T	G	1602.77	.	AC=2;AF=1.00;AN=2;DP=59;ExcessHet=3.0103;FS=0.000;MLEAC=2;MLEAF=1.00;MQ=43.57;QD=27.17;SOR=1.217	GT:AD:DP:GQ:PL	1/1:0,59:59:99:1631,177,0
2R	7299989	.	T	C	1737.77	.	AC=2;AF=1.00;AN=2;DP=63;ExcessHet=3.0103;FS=0.000;MLEAC=2;MLEAF=1.00;MQ=43.69;QD=27.58;SOR=0.933	GT:AD:DP:GQ:PL	1/1:0,63:63:99:1766,189,0
2R	7300071	.	G	T	2472.77	.	AC=2;AF=1.00;AN=2;DP=57;ExcessHet=3.0103;FS=0.000;MLEAC=2;MLEAF=1.00;MQ=42.96;QD=33.75;SOR=0.960	GT:AD:DP:GQ:PL	1/1:0,57:57:99:2501,175,0
2R	7300078	.	T	C	2565.77	.	AC=2;AF=1.00;AN=2;DP=57;ExcessHet=3.0103;FS=0.000;MLEAC=2;MLEAF=1.00;MQ=42.78;QD=29.59;SOR=0.960	GT:AD:DP:GQ:PL	1/1:0,57:57:99:2594,181,0
2R	7300093	.	C	T	1394.77	.	AC=2;AF=1.00;AN=2;DP=51;ExcessHet=3.0103;FS=0.000;MLEAC=2;MLEAF=1.00;MQ=42.68;QD=27.35;SOR=0.900	GT:AD:DP:GQ:PL	1/1:0,51:51:99:1423,153,0
2R	7300117	.	G	GAACTTCATTTATATGTCTTA	2571.73	.	AC=2;AF=1.00;AN=2;DP=51;ExcessHet=3.0103;FS=0.000;MLEAC=2;MLEAF=1.00;MQ=42.70;QD=29.40;SOR=0.818	GT:AD:DP:GQ:PL	1/1:0,49:49:99:2609,174,0
2R	7300177	.	T	C	1619.77	.	AC=2;AF=1.00;AN=2;DP=63;ExcessHet=3.0103;FS=0.000;MLEAC=2;MLEAF=1.00;MQ=43.32;QD=26.55;SOR=0.725	GT:AD:DP:GQ:PL	1/1:0,61:61:99:1648,182,0
2R	7301337	.	T	A	2341.77	.	AC=2;AF=1.00;AN=2;DP=81;ExcessHet=3.0103;FS=0.000;MLEAC=2;MLEAF=1.00;MQ=43.94;QD=28.91;SOR=1.264	GT:AD:DP:GQ:PL	1/1:0,81:81:99:2370,243,0
2R	7301550	.	T	A	1839.73	.	AC=2;AF=1.00;AN=2;DP=74;ExcessHet=3.0103;FS=0.000;MLEAC=1;MLEAF=0.500;MQ=43.97;QD=24.86;SOR=0.804	GT:AD:DP:GQ:PL	1/1:0,74:74:99:1865,215,0
2R	7302699	.	C	G	1278.77	.	AC=2;AF=1.00;AN=2;BaseQRankSum=-0.035;ClippingRankSum=0.000;DP=51;ExcessHet=3.0103;FS=0.000;MLEAC=2;MLEAF=1.00;MQ=44.00;MQRankSum=0.000;QD=25.07;ReadPosRankSum=-0.341;SOR=0.562	GT:AD:DP:GQ:PL	1/1:1,50:51:99:1307,124,0
2R	7302797	.	TGCCATCC	T	2292.73	.	AC=2;AF=1.00;AN=2;DP=56;ExcessHet=3.0103;FS=0.000;MLEAC=2;MLEAF=1.00;MQ=44.15;QD=25.31;SOR=0.941	GT:AD:DP:GQ:PL	1/1:0,52:52:99:2330,157,0
2R	7303014	.	G	A	1640.77	.	AC=2;AF=1.00;AN=2;DP=59;ExcessHet=3.0103;FS=0.000;MLEAC=2;MLEAF=1.00;MQ=44.00;QD=28.29;SOR=0.762	GT:AD:DP:GQ:PL	1/1:0,58:58:99:1669,174,0
2R	7303051	.	A	T	1892.77	.	AC=2;AF=1.00;AN=2;DP=67;ExcessHet=3.0103;FS=0.000;MLEAC=2;MLEAF=1.00;MQ=44.00;QD=28.25;SOR=1.066	GT:AD:DP:GQ:PL	1/1:0,67:67:99:1921,201,0
2R	7303529	.	T	C	1821.77	.	AC=2;AF=1.00;AN=2;DP=70;ExcessHet=3.0103;FS=0.000;MLEAC=2;MLEAF=1.00;MQ=44.00;QD=26.03;SOR=0.874	GT:AD:DP:GQ:PL	1/1:0,70:70:99:1850,208,0
2R	7304478	.	GTTGCTTTTT	G	3439.73	.	AC=2;AF=1.00;AN=2;DP=77;ExcessHet=3.0103;FS=0.000;MLEAC=2;MLEAF=1.00;MQ=44.14;QD=29.28;SOR=0.859	GT:AD:DP:GQ:PL	1/1:0,76:76:99:3477,235,0
2R	7304489	.	T	TAA	3483.73	.	AC=2;AF=1.00;AN=2;DP=78;ExcessHet=3.0103;FS=0.000;MLEAC=2;MLEAF=1.00;MQ=44.14;QD=29.51;SOR=0.855	GT:AD:DP:GQ:PL	1/1:0,78:78:99:3521,238,0
2R	7305482	.	C	A	1448.77	.	AC=2;AF=1.00;AN=2;BaseQRankSum=2.001;ClippingRankSum=0.000;DP=55;ExcessHet=3.0103;FS=0.000;MLEAC=2;MLEAF=1.00;MQ=43.55;MQRankSum=-0.364;QD=26.83;ReadPosRankSum=-0.456;SOR=0.446	GT:AD:DP:GQ:PL	1/1:1,53:54:99:1477,152,0
2R	7305858	.	C	T	1498.77	.	AC=2;AF=1.00;AN=2;DP=55;ExcessHet=3.0103;FS=0.000;MLEAC=2;MLEAF=1.00;MQ=43.69;QD=27.75;SOR=1.022	GT:AD:DP:GQ:PL	1/1:0,54:54:99:1527,162,0
2R	7306871	.	G	T	2574.77	.	AC=2;AF=1.00;AN=2;DP=63;ExcessHet=3.0103;FS=0.000;MLEAC=2;MLEAF=1.00;MQ=44.14;QD=32.60;SOR=0.790	GT:AD:DP:GQ:PL	1/1:0,63:63:99:2603,190,0
2R	7306892	.	TC	T	2325.73	.	AC=2;AF=1.00;AN=2;DP=54;ExcessHet=3.0103;FS=0.000;MLEAC=2;MLEAF=1.00;MQ=44.16;QD=29.36;SOR=0.767	GT:AD:DP:GQ:PL	1/1:0,54:54:99:2363,163,0
2R	7307662	.	TGCCAAGCGCCAAGCGCCAAGC	T	1569.73	.	AC=2;AF=1.00;AN=2;DP=46;ExcessHet=3.0103;FS=0.000;MLEAC=2;MLEAF=1.00;MQ=40.54;QD=32.05;SOR=0.743	GT:AD:DP:GQ:PL	1/1:0,39:39:99:1607,120,0
2R	7309288	.	T	TG	1505.73	.	AC=2;AF=1.00;AN=2;DP=44;ExcessHet=3.0103;FS=0.000;MLEAC=2;MLEAF=1.00;MQ=44.00;QD=34.22;SOR=0.990	GT:AD:DP:GQ:PL	1/1:0,44:44:99:1543,132,0
2R	7309624	.	C	T	1888.77	.	AC=2;AF=1.00;AN=2;DP=70;ExcessHet=3.0103;FS=0.000;MLEAC=2;MLEAF=1.00;MQ=43.59;QD=27.78;SOR=1.445	GT:AD:DP:GQ:PL	1/1:0,68:68:99:1917,204,0
2R	7309677	.	T	G	1834.77	.	AC=2;AF=1.00;AN=2;DP=67;ExcessHet=3.0103;FS=0.000;MLEAC=2;MLEAF=1.00;MQ=43.43;QD=27.38;SOR=0.849	GT:AD:DP:GQ:PL	1/1:0,67:67:99:1863,201,0
2R	7309723	.	CA	C	3286.73	.	AC=2;AF=1.00;AN=2;DP=74;ExcessHet=3.0103;FS=0.000;MLEAC=2;MLEAF=1.00;MQ=43.58;QD=33.28;SOR=0.693	GT:AD:DP:GQ:PL	1/1:0,74:74:99:3324,226,0
2R	7309725	.	CCT	C	3286.73	.	AC=2;AF=1.00;AN=2;DP=75;ExcessHet=3.0103;FS=0.000;MLEAC=2;MLEAF=1.00;MQ=43.58;QD=29.90;SOR=0.719	GT:AD:DP:GQ:PL	1/1:0,75:75:99:3324,226,0
2R	7310166	.	AT	A	1140.73	.	AC=2;AF=1.00;AN=2;DP=70;ExcessHet=3.0103;FS=0.000;MLEAC=2;MLEAF=1.00;MQ=43.97;QD=19.33;SOR=1.199	GT:AD:DP:GQ:PL	1/1:0,59:59:99:1178,174,0
2R	7313432	.	G	A	1926.77	.	AC=2;AF=1.00;AN=2;BaseQRankSum=1.778;ClippingRankSum=0.000;DP=70;ExcessHet=3.0103;FS=3.074;MLEAC=2;MLEAF=1.00;MQ=43.90;MQRankSum=0.000;QD=27.92;ReadPosRankSum=1.693;SOR=0.316	GT:AD:DP:GQ:PL	1/1:1,68:69:99:1955,197,0
2R	7313794	.	T	A	2007.77	.	AC=2;AF=1.00;AN=2;DP=72;ExcessHet=3.0103;FS=0.000;MLEAC=2;MLEAF=1.00;MQ=44.00;QD=27.89;SOR=1.226	GT:AD:DP:GQ:PL	1/1:0,72:72:99:2036,215,0
2R	7315176	.	GA	G	230.19	.	AC=1;AF=0.500;AN=2;BaseQRankSum=-0.273;ClippingRankSum=0.000;DP=48;ExcessHet=3.0103;FS=8.846;MLEAC=1;MLEAF=0.500;MQ=43.67;MQRankSum=1.011;QD=9.59;ReadPosRankSum=1.915;SOR=1.577	GT:AD:DP:GQ:PL	0/1:4,20:24:4:266,0,4
2R	7316690	.	C	G	811.77	.	AC=2;AF=1.00;AN=2;DP=31;ExcessHet=3.0103;FS=0.000;MLEAC=2;MLEAF=1.00;MQ=43.54;QD=26.19;SOR=1.839	GT:AD:DP:GQ:PL	1/1:0,31:31:92:840,92,0
2R	7317282	.	A	C	1692.77	.	AC=2;AF=1.00;AN=2;DP=63;ExcessHet=3.0103;FS=0.000;MLEAC=2;MLEAF=1.00;MQ=44.00;QD=26.87;SOR=0.933	GT:AD:DP:GQ:PL	1/1:0,63:63:99:1721,188,0
2R	7318049	.	T	TG	1610.73	.	AC=2;AF=1.00;AN=2;DP=64;ExcessHet=3.0103;FS=0.000;MLEAC=2;MLEAF=1.00;MQ=44.00;QD=25.98;SOR=0.899	GT:AD:DP:GQ:PL	1/1:0,62:62:99:1648,186,0
2R	7319067	2R_7319067_SNP	G	A	2408.77	.	AC=2;AF=1.00;AN=2;DB;DP=86;ExcessHet=3.0103;FS=0.000;MLEAC=2;MLEAF=1.00;MQ=44.00;QD=28.01;SOR=0.740	GT:AD:DP:GQ:PL	1/1:0,86:86:99:2437,257,0
2R	7319405	.	T	A	2273.77	.	AC=2;AF=1.00;AN=2;DP=80;ExcessHet=3.0103;FS=0.000;MLEAC=2;MLEAF=1.00;MQ=44.00;QD=28.42;SOR=1.387	GT:AD:DP:GQ:PL	1/1:0,80:80:99:2302,240,0
2R	7319553	.	A	T	2283.77	.	AC=2;AF=1.00;AN=2;DP=84;ExcessHet=3.0103;FS=0.000;MLEAC=2;MLEAF=1.00;MQ=44.00;QD=27.19;SOR=0.897	GT:AD:DP:GQ:PL	1/1:0,84:84:99:2312,252,0
2R	7319997	2R_7319997_SNP	C	T	2132.77	.	AC=2;AF=1.00;AN=2;DB;DP=78;ExcessHet=3.0103;FS=0.000;MLEAC=2;MLEAF=1.00;MQ=44.00;QD=27.34;SOR=0.693	GT:AD:DP:GQ:PL	1/1:0,78:78:99:2161,232,0
2R	7320597	.	A	G	1839.77	.	AC=2;AF=1.00;AN=2;DP=67;ExcessHet=3.0103;FS=0.000;MLEAC=2;MLEAF=1.00;MQ=43.94;QD=27.46;SOR=1.828	GT:AD:DP:GQ:PL	1/1:0,67:67:99:1868,201,0
2R	7320669	.	A	G	3414.77	.	AC=2;AF=1.00;AN=2;DP=78;ExcessHet=3.0103;FS=0.000;MLEAC=2;MLEAF=1.00;MQ=44.00;QD=30.25;SOR=0.744	GT:AD:DP:GQ:PL	1/1:0,78:78:99:3443,241,0
2R	7320670	.	G	A	3414.77	.	AC=2;AF=1.00;AN=2;DP=79;ExcessHet=3.0103;FS=0.000;MLEAC=2;MLEAF=1.00;MQ=44.00;QD=29.98;SOR=0.770	GT:AD:DP:GQ:PL	1/1:0,79:79:99:3443,241,0
2R	7320792	.	G	A	2583.77	.	AC=2;AF=1.00;AN=2;DP=91;ExcessHet=3.0103;FS=0.000;MLEAC=2;MLEAF=1.00;MQ=43.98;QD=28.39;SOR=1.014	GT:AD:DP:GQ:PL	1/1:0,91:91:99:2612,273,0
2R	7321971	.	GT	G	2989.73	.	AC=2;AF=1.00;AN=2;DP=68;ExcessHet=3.0103;FS=0.000;MLEAC=2;MLEAF=1.00;MQ=44.00;QD=32.52;SOR=0.723	GT:AD:DP:GQ:PL	1/1:0,67:67:99:3027,205,0
2R	7321975	.	C	A	2998.77	.	AC=2;AF=1.00;AN=2;DP=68;ExcessHet=3.0103;FS=0.000;MLEAC=2;MLEAF=1.00;MQ=44.00;QD=33.58;SOR=0.693	GT:AD:DP:GQ:PL	1/1:0,68:68:99:3027,205,0
2R	7322218	.	T	G	2051.77	.	AC=2;AF=1.00;AN=2;DP=73;ExcessHet=3.0103;FS=0.000;MLEAC=2;MLEAF=1.00;MQ=44.00;QD=28.11;SOR=0.836	GT:AD:DP:GQ:PL	1/1:0,73:73:99:2080,219,0
2R	7323622	.	G	C	1894.77	.	AC=2;AF=1.00;AN=2;BaseQRankSum=1.777;ClippingRankSum=0.000;DP=71;ExcessHet=3.0103;FS=3.327;MLEAC=2;MLEAF=1.00;MQ=44.00;MQRankSum=0.000;QD=26.69;ReadPosRankSum=0.889;SOR=0.499	GT:AD:DP:GQ:PL	1/1:1,70:71:99:1923,203,0
2R	7324106	.	G	GCAAC	2605.73	.	AC=2;AF=1.00;AN=2;DP=59;ExcessHet=3.0103;FS=0.000;MLEAC=2;MLEAF=1.00;MQ=43.54;QD=25.72;SOR=0.836	GT:AD:DP:GQ:PL	1/1:0,58:58:99:2643,178,0
2R	7324141	.	T	C	2406.77	.	AC=2;AF=1.00;AN=2;DP=56;ExcessHet=3.0103;FS=0.000;MLEAC=2;MLEAF=1.00;MQ=43.58;QD=34.66;SOR=0.693	GT:AD:DP:GQ:PL	1/1:0,56:56:99:2435,171,0
2R	7324147	.	G	C	2405.77	.	AC=2;AF=1.00;AN=2;DP=55;ExcessHet=3.0103;FS=0.000;MLEAC=2;MLEAF=1.00;MQ=43.57;QD=24.35;SOR=0.729	GT:AD:DP:GQ:PL	1/1:0,55:55:99:2434,171,0
2R	7324206	.	C	CAA	943.73	.	AC=2;AF=1.00;AN=2;BaseQRankSum=0.392;ClippingRankSum=0.000;DP=42;ExcessHet=3.0103;FS=3.119;MLEAC=2;MLEAF=1.00;MQ=43.91;MQRankSum=2.548;QD=23.59;ReadPosRankSum=-1.851;SOR=0.120	GT:AD:DP:GQ:PL	1/1:2,38:40:62:981,62,0
2R	7324220	.	G	C	1773.77	.	AC=2;AF=1.00;AN=2;DP=45;ExcessHet=3.0103;FS=0.000;MLEAC=2;MLEAF=1.00;MQ=43.80;QD=30.50;SOR=0.829	GT:AD:DP:GQ:PL	1/1:0,45:45:99:1802,135,0
2R	7324253	.	A	G	1289.77	.	AC=2;AF=1.00;AN=2;DP=51;ExcessHet=3.0103;FS=0.000;MLEAC=2;MLEAF=1.00;MQ=43.87;QD=25.29;SOR=0.732	GT:AD:DP:GQ:PL	1/1:0,51:51:99:1318,150,0
2R	7324284	.	T	C	1432.77	.	AC=2;AF=1.00;AN=2;DP=53;ExcessHet=3.0103;FS=0.000;MLEAC=2;MLEAF=1.00;MQ=43.96;QD=27.03;SOR=0.808	GT:AD:DP:GQ:PL	1/1:0,53:53:99:1461,159,0
2R	7326894	.	C	CAG	905.73	.	AC=1;AF=0.500;AN=2;BaseQRankSum=0.895;ClippingRankSum=0.000;DP=54;ExcessHet=3.0103;FS=0.000;MLEAC=1;MLEAF=0.500;MQ=43.11;MQRankSum=4.222;QD=21.06;ReadPosRankSum=-0.171;SOR=0.880	GT:AD:DP:GQ:PL	0/1:7,36:43:40:943,0,40
2R	7327055	.	T	G	2479.77	.	AC=2;AF=1.00;AN=2;DP=60;ExcessHet=3.0103;FS=0.000;MLEAC=2;MLEAF=1.00;MQ=43.88;QD=25.44;SOR=0.871	GT:AD:DP:GQ:PL	1/1:0,59:59:99:2508,178,0
2R	7327073	.	G	A	2592.77	.	AC=2;AF=1.00;AN=2;DP=63;ExcessHet=3.0103;FS=0.000;MLEAC=2;MLEAF=1.00;MQ=43.85;QD=24.73;SOR=1.022	GT:AD:DP:GQ:PL	1/1:0,61:61:99:2621,187,0
2R	7327158	.	G	A	1610.77	.	AC=2;AF=1.00;AN=2;DP=58;ExcessHet=3.0103;FS=0.000;MLEAC=2;MLEAF=1.00;MQ=43.97;QD=27.77;SOR=1.085	GT:AD:DP:GQ:PL	1/1:0,58:58:99:1639,174,0
2R	7327769	.	A	G	2026.77	.	AC=2;AF=1.00;AN=2;DP=75;ExcessHet=3.0103;FS=0.000;MLEAC=2;MLEAF=1.00;MQ=43.95;QD=27.02;SOR=0.955	GT:AD:DP:GQ:PL	1/1:0,75:75:99:2055,225,0
2R	7327926	.	T	A	1273.77	.	AC=2;AF=1.00;AN=2;DP=51;ExcessHet=3.0103;FS=0.000;MLEAC=2;MLEAF=1.00;MQ=43.68;QD=25.48;SOR=1.656	GT:AD:DP:GQ:PL	1/1:0,50:50:99:1302,147,0
2R	7328045	.	CAAA	C	1924.73	.	AC=2;AF=1.00;AN=2;DP=58;ExcessHet=3.0103;FS=0.000;MLEAC=2;MLEAF=1.00;MQ=44.08;QD=30.55;SOR=0.859	GT:AD:DP:GQ:PL	1/1:0,54:54:99:1962,161,0
2R	7328172	.	CGCAGCTAATAAAAAAAGGTTTTAAGATATAGAAATATTTTCTTTTCGTGTATACCATTT	C	1755.73	.	AC=2;AF=1.00;AN=2;DP=39;ExcessHet=3.0103;FS=0.000;MLEAC=2;MLEAF=1.00;MQ=43.78;QD=30.77;SOR=1.923	GT:AD:DP:GQ:PL	1/1:0,39:39:99:1793,121,0
2R	7328237	.	T	TG	1807.73	.	AC=2;AF=1.00;AN=2;DP=39;ExcessHet=3.0103;FS=0.000;MLEAC=2;MLEAF=1.00;MQ=43.55;QD=31.87;SOR=1.552	GT:AD:DP:GQ:PL	1/1:0,39:39:99:1845,123,0
2R	7328247	.	G	T	1457.77	.	AC=2;AF=1.00;AN=2;DP=32;ExcessHet=3.0103;FS=0.000;MLEAC=2;MLEAF=1.00;MQ=43.45;QD=35.95;SOR=1.473	GT:AD:DP:GQ:PL	1/1:0,32:32:99:1486,100,0
2R	7328503	.	G	A	1556.77	.	AC=2;AF=1.00;AN=2;DP=55;ExcessHet=3.0103;FS=0.000;MLEAC=2;MLEAF=1.00;MQ=43.74;QD=28.83;SOR=1.220	GT:AD:DP:GQ:PL	1/1:0,54:54:99:1585,161,0
2R	7328780	.	AATGATTTTACAC	A	3184.73	.	AC=2;AF=1.00;AN=2;DP=72;ExcessHet=3.0103;FS=0.000;MLEAC=2;MLEAF=1.00;MQ=43.96;QD=28.73;SOR=0.807	GT:AD:DP:GQ:PL	1/1:0,72:72:99:3222,217,0
2R	7329199	.	C	A	1468.77	.	AC=2;AF=1.00;AN=2;DP=55;ExcessHet=3.0103;FS=0.000;MLEAC=2;MLEAF=1.00;MQ=43.96;QD=27.20;SOR=1.118	GT:AD:DP:GQ:PL	1/1:0,54:54:99:1497,161,0
2R	7329302	.	T	C	1666.77	.	AC=2;AF=1.00;AN=2;DP=62;ExcessHet=3.0103;FS=0.000;MLEAC=2;MLEAF=1.00;MQ=44.00;QD=27.32;SOR=1.107	GT:AD:DP:GQ:PL	1/1:0,61:61:99:1695,183,0
2R	7330854	.	G	A	2332.77	.	AC=2;AF=1.00;AN=2;DP=53;ExcessHet=3.0103;FS=0.000;MLEAC=2;MLEAF=1.00;MQ=43.96;QD=30.75;SOR=0.808	GT:AD:DP:GQ:PL	1/1:0,53:53:99:2361,160,0
2R	7330855	.	G	A	2332.77	.	AC=2;AF=1.00;AN=2;DP=53;ExcessHet=3.0103;FS=0.000;MLEAC=2;MLEAF=1.00;MQ=43.96;QD=30.05;SOR=0.808	GT:AD:DP:GQ:PL	1/1:0,53:53:99:2361,160,0
2R	7330921	.	T	C	1650.77	.	AC=2;AF=1.00;AN=2;DP=62;ExcessHet=3.0103;FS=0.000;MLEAC=2;MLEAF=1.00;MQ=43.97;QD=26.63;SOR=0.826	GT:AD:DP:GQ:PL	1/1:0,62:62:99:1679,185,0
2R	7330963	.	T	C	1577.77	.	AC=2;AF=1.00;AN=2;DP=57;ExcessHet=3.0103;FS=0.000;MLEAC=2;MLEAF=1.00;MQ=44.00;QD=27.68;SOR=0.800	GT:AD:DP:GQ:PL	1/1:0,57:57:99:1606,171,0
2R	7332497	.	A	G	1781.77	.	AC=2;AF=1.00;AN=2;BaseQRankSum=0.717;ClippingRankSum=0.000;DP=67;ExcessHet=3.0103;FS=0.000;MLEAC=2;MLEAF=1.00;MQ=44.00;MQRankSum=0.000;QD=27.00;ReadPosRankSum=-0.105;SOR=0.483	GT:AD:DP:GQ:PL	1/1:1,65:66:99:1810,170,0
2R	7332568	.	C	G	1611.77	.	AC=2;AF=1.00;AN=2;DP=57;ExcessHet=3.0103;FS=0.000;MLEAC=2;MLEAF=1.00;MQ=44.00;QD=28.28;SOR=0.877	GT:AD:DP:GQ:PL	1/1:0,57:57:99:1640,171,0
2R	7332576	.	TA	T	1419.73	.	AC=2;AF=1.00;AN=2;DP=62;ExcessHet=3.0103;FS=0.000;MLEAC=2;MLEAF=1.00;MQ=44.00;QD=24.06;SOR=0.726	GT:AD:DP:GQ:PL	1/1:0,59:59:99:1457,177,0
2R	7333003	.	C	G	1947.77	.	AC=2;AF=1.00;AN=2;DP=73;ExcessHet=3.0103;FS=0.000;MLEAC=2;MLEAF=1.00;MQ=44.00;QD=27.43;SOR=0.721	GT:AD:DP:GQ:PL	1/1:0,71:71:99:1976,212,0
2R	7333275	.	TA	T	2838.73	.	AC=2;AF=1.00;AN=2;DP=64;ExcessHet=3.0103;FS=0.000;MLEAC=2;MLEAF=1.00;MQ=43.89;QD=23.87;SOR=1.214	GT:AD:DP:GQ:PL	1/1:0,64:64:99:2876,195,0
2R	7333277	.	GGTCGTAT	G	2838.73	.	AC=2;AF=1.00;AN=2;DP=65;ExcessHet=3.0103;FS=0.000;MLEAC=2;MLEAF=1.00;MQ=43.90;QD=29.24;SOR=1.162	GT:AD:DP:GQ:PL	1/1:0,65:65:99:2876,195,0
2R	7333415	.	C	T	2056.77	.	AC=2;AF=1.00;AN=2;DP=75;ExcessHet=3.0103;FS=0.000;MLEAC=2;MLEAF=1.00;MQ=44.00;QD=27.42;SOR=0.955	GT:AD:DP:GQ:PL	1/1:0,75:75:99:2085,224,0
2R	7333624	.	G	A	2084.77	.	AC=2;AF=1.00;AN=2;DP=75;ExcessHet=3.0103;FS=0.000;MLEAC=2;MLEAF=1.00;MQ=44.00;QD=28.17;SOR=1.061	GT:AD:DP:GQ:PL	1/1:0,74:74:99:2113,222,0
2R	7333856	.	C	T	1470.77	.	AC=2;AF=1.00;AN=2;DP=54;ExcessHet=3.0103;FS=0.000;MLEAC=2;MLEAF=1.00;MQ=44.00;QD=27.24;SOR=1.118	GT:AD:DP:GQ:PL	1/1:0,54:54:99:1499,161,0
2R	7333891	.	A	C	1579.77	.	AC=2;AF=1.00;AN=2;DP=62;ExcessHet=3.0103;FS=0.000;MLEAC=2;MLEAF=1.00;MQ=44.00;QD=25.48;SOR=0.758	GT:AD:DP:GQ:PL	1/1:0,62:62:99:1608,183,0
2R	7334100	.	A	C	2703.77	.	AC=2;AF=1.00;AN=2;DP=62;ExcessHet=3.0103;FS=0.000;MLEAC=2;MLEAF=1.00;MQ=43.76;QD=25.00;SOR=0.899	GT:AD:DP:GQ:PL	1/1:0,62:62:99:2732,187,0
2R	7334109	.	T	C	2830.77	.	AC=2;AF=1.00;AN=2;DP=66;ExcessHet=3.0103;FS=0.000;MLEAC=2;MLEAF=1.00;MQ=43.78;QD=32.41;SOR=0.754	GT:AD:DP:GQ:PL	1/1:0,66:66:99:2859,199,0
2R	7334136	.	T	C	1598.77	.	AC=2;AF=1.00;AN=2;DP=59;ExcessHet=3.0103;FS=0.000;MLEAC=2;MLEAF=1.00;MQ=44.00;QD=27.56;SOR=0.997	GT:AD:DP:GQ:PL	1/1:0,58:58:99:1627,174,0
2R	7334177	.	T	G	2751.77	.	AC=2;AF=1.00;AN=2;DP=62;ExcessHet=3.0103;FS=0.000;MLEAC=2;MLEAF=1.00;MQ=44.00;QD=31.38;SOR=0.826	GT:AD:DP:GQ:PL	1/1:0,62:62:99:2780,190,0
2R	7334182	.	G	T	2724.77	.	AC=2;AF=1.00;AN=2;DP=62;ExcessHet=3.0103;FS=0.000;MLEAC=2;MLEAF=1.00;MQ=44.00;QD=30.62;SOR=0.826	GT:AD:DP:GQ:PL	1/1:0,62:62:99:2753,187,0
2R	7334310	.	A	AT	3111.73	.	AC=2;AF=1.00;AN=2;DP=70;ExcessHet=3.0103;FS=0.000;MLEAC=2;MLEAF=1.00;MQ=43.97;QD=34.21;SOR=0.781	GT:AD:DP:GQ:PL	1/1:0,69:69:99:3149,220,0
2R	7334323	.	T	G	3233.77	.	AC=2;AF=1.00;AN=2;DP=76;ExcessHet=3.0103;FS=0.000;MLEAC=2;MLEAF=1.00;MQ=43.97;QD=24.75;SOR=0.832	GT:AD:DP:GQ:PL	1/1:0,75:75:99:3262,229,0
2R	7334381	.	A	G	1994.77	.	AC=2;AF=1.00;AN=2;DP=74;ExcessHet=3.0103;FS=0.000;MLEAC=2;MLEAF=1.00;MQ=44.00;QD=27.33;SOR=1.032	GT:AD:DP:GQ:PL	1/1:0,73:73:99:2023,219,0
2R	7334696	.	T	A	1797.77	.	AC=2;AF=1.00;AN=2;DP=64;ExcessHet=3.0103;FS=0.000;MLEAC=2;MLEAF=1.00;MQ=44.00;QD=28.54;SOR=0.790	GT:AD:DP:GQ:PL	1/1:0,63:63:99:1826,189,0
2R	7334818	.	G	A	1773.77	.	AC=2;AF=1.00;AN=2;BaseQRankSum=-1.073;ClippingRankSum=0.000;DP=67;ExcessHet=3.0103;FS=0.000;MLEAC=2;MLEAF=1.00;MQ=43.97;MQRankSum=0.000;QD=26.47;ReadPosRankSum=-0.425;SOR=0.275	GT:AD:DP:GQ:PL	1/1:1,66:67:99:1802,170,0
2R	7334881	.	C	A	1404.77	.	AC=2;AF=1.00;AN=2;BaseQRankSum=-1.149;ClippingRankSum=0.000;DP=53;ExcessHet=3.0103;FS=0.000;MLEAC=2;MLEAF=1.00;MQ=43.96;MQRankSum=0.000;QD=26.51;ReadPosRankSum=2.015;SOR=0.223	GT:AD:DP:GQ:PL	1/1:1,52:53:99:1433,129,0
2R	7335127	.	T	A	1567.77	.	AC=2;AF=1.00;AN=2;BaseQRankSum=-1.404;ClippingRankSum=0.000;DP=59;ExcessHet=3.0103;FS=0.000;MLEAC=2;MLEAF=1.00;MQ=44.00;MQRankSum=0.000;QD=26.57;ReadPosRankSum=-0.613;SOR=0.399	GT:AD:DP:GQ:PL	1/1:1,58:59:99:1596,147,0
2R	7335244	.	A	T	1737.77	.	AC=2;AF=1.00;AN=2;DP=63;ExcessHet=3.0103;FS=0.000;MLEAC=2;MLEAF=1.00;MQ=43.47;QD=27.58;SOR=0.724	GT:AD:DP:GQ:PL	1/1:0,63:63:99:1766,188,0
2R	7335280	.	G	T	1245.77	.	AC=2;AF=1.00;AN=2;DP=46;ExcessHet=3.0103;FS=0.000;MLEAC=2;MLEAF=1.00;MQ=44.00;QD=27.08;SOR=1.085	GT:AD:DP:GQ:PL	1/1:0,46:46:99:1274,138,0
2R	7335315	.	TGGACA	T	2268.73	.	AC=2;AF=1.00;AN=2;DP=49;ExcessHet=3.0103;FS=0.000;MLEAC=2;MLEAF=1.00;MQ=44.00;QD=32.65;SOR=0.818	GT:AD:DP:GQ:PL	1/1:0,49:49:99:2306,157,0
2R	7335321	.	C	CCATTA	2268.73	.	AC=2;AF=1.00;AN=2;DP=49;ExcessHet=3.0103;FS=0.000;MLEAC=2;MLEAF=1.00;MQ=44.00;QD=26.97;SOR=0.818	GT:AD:DP:GQ:PL	1/1:0,49:49:99:2306,157,0
2R	7335377	.	G	C	2313.77	.	AC=2;AF=1.00;AN=2;DP=54;ExcessHet=3.0103;FS=0.000;MLEAC=2;MLEAF=1.00;MQ=43.89;QD=27.96;SOR=0.767	GT:AD:DP:GQ:PL	1/1:0,54:54:99:2342,166,0
2R	7335400	.	G	A	2349.77	.	AC=2;AF=1.00;AN=2;DP=53;ExcessHet=3.0103;FS=0.000;MLEAC=2;MLEAF=1.00;MQ=43.89;QD=30.17;SOR=0.730	GT:AD:DP:GQ:PL	1/1:0,53:53:99:2378,160,0
2R	7335409	.	T	C	2356.77	.	AC=2;AF=1.00;AN=2;DP=53;ExcessHet=3.0103;FS=0.000;MLEAC=2;MLEAF=1.00;MQ=43.89;QD=28.94;SOR=0.808	GT:AD:DP:GQ:PL	1/1:0,53:53:99:2385,160,0
2R	7335416	.	T	A	2476.77	.	AC=2;AF=1.00;AN=2;DP=57;ExcessHet=3.0103;FS=0.000;MLEAC=2;MLEAF=1.00;MQ=43.90;QD=35.61;SOR=0.728	GT:AD:DP:GQ:PL	1/1:0,57:57:99:2505,172,0
2R	7338562	.	TGG	T	1483.73	.	AC=2;AF=1.00;AN=2;DP=51;ExcessHet=3.0103;FS=0.000;MLEAC=2;MLEAF=1.00;MQ=44.18;QD=31.57;SOR=0.919	GT:AD:DP:GQ:PL	1/1:0,47:47:99:1521,142,0
2R	7338870	.	T	C	2164.77	.	AC=2;AF=1.00;AN=2;DP=79;ExcessHet=3.0103;FS=0.000;MLEAC=2;MLEAF=1.00;MQ=43.87;QD=27.40;SOR=0.941	GT:AD:DP:GQ:PL	1/1:0,79:79:99:2193,236,0
2R	7339420	.	A	G	3178.77	.	AC=2;AF=1.00;AN=2;DP=70;ExcessHet=3.0103;FS=0.000;MLEAC=2;MLEAF=1.00;MQ=41.14;QD=26.38;SOR=0.844	GT:AD:DP:GQ:PL	1/1:0,69:69:99:3207,217,0
2R	7339431	.	A	T	3390.77	.	AC=2;AF=1.00;AN=2;DP=77;ExcessHet=3.0103;FS=0.000;MLEAC=2;MLEAF=1.00;MQ=41.24;QD=25.74;SOR=0.746	GT:AD:DP:GQ:PL	1/1:0,76:76:99:3419,229,0
2R	7339444	.	C	T	3356.77	.	AC=2;AF=1.00;AN=2;DP=76;ExcessHet=3.0103;FS=0.000;MLEAC=2;MLEAF=1.00;MQ=41.07;QD=28.13;SOR=0.719	GT:AD:DP:GQ:PL	1/1:0,75:75:99:3385,229,0
2R	7339635	.	A	G	1564.77	.	AC=2;AF=1.00;AN=2;DP=59;ExcessHet=3.0103;FS=0.000;MLEAC=2;MLEAF=1.00;MQ=40.69;QD=26.52;SOR=0.726	GT:AD:DP:GQ:PL	1/1:0,59:59:99:1593,176,0
2R	7339705	.	G	T	1757.77	.	AC=2;AF=1.00;AN=2;DP=63;ExcessHet=3.0103;FS=0.000;MLEAC=2;MLEAF=1.00;MQ=40.94;QD=27.90;SOR=1.010	GT:AD:DP:GQ:PL	1/1:0,63:63:99:1786,189,0
2R	7339769	.	C	G	1890.77	.	AC=2;AF=1.00;AN=2;DP=68;ExcessHet=3.0103;FS=0.000;MLEAC=2;MLEAF=1.00;MQ=40.97;QD=27.81;SOR=0.752	GT:AD:DP:GQ:PL	1/1:0,68:68:99:1919,204,0
2R	7340414	.	G	A	2377.77	.	AC=2;AF=1.00;AN=2;DP=84;ExcessHet=3.0103;FS=0.000;MLEAC=2;MLEAF=1.00;MQ=42.44;QD=28.31;SOR=1.075	GT:AD:DP:GQ:PL	1/1:0,84:84:99:2406,252,0
2R	7340489	.	CAA	C	1612.73	.	AC=2;AF=1.00;AN=2;DP=64;ExcessHet=3.0103;FS=0.000;MLEAC=2;MLEAF=1.00;MQ=43.88;QD=27.33;SOR=1.140	GT:AD:DP:GQ:PL	1/1:2,57:59:99:1650,167,0
2R	7340555	.	C	A	1854.77	.	AC=2;AF=1.00;AN=2;DP=69;ExcessHet=3.0103;FS=0.000;MLEAC=2;MLEAF=1.00;MQ=43.82;QD=26.88;SOR=1.054	GT:AD:DP:GQ:PL	1/1:0,69:69:99:1883,206,0
2R	7341236	.	CG	C	1467.73	.	AC=2;AF=1.00;AN=2;DP=57;ExcessHet=3.0103;FS=0.000;MLEAC=2;MLEAF=1.00;MQ=44.19;QD=27.69;SOR=0.892	GT:AD:DP:GQ:PL	1/1:0,53:53:99:1505,159,0
2R	7341662	.	ATG	A	1810.73	.	AC=2;AF=1.00;AN=2;DP=49;ExcessHet=3.0103;FS=0.000;MLEAC=2;MLEAF=1.00;MQ=44.11;QD=30.01;SOR=1.179	GT:AD:DP:GQ:PL	1/1:0,48:48:99:1848,145,0
2R	7342645	.	T	TA	1386.73	.	AC=2;AF=1.00;AN=2;DP=41;ExcessHet=3.0103;FS=0.000;MLEAC=2;MLEAF=1.00;MQ=44.00;QD=33.82;SOR=1.501	GT:AD:DP:GQ:PL	1/1:0,41:41:99:1424,126,0
2R	7342879	.	G	A	1536.77	.	AC=2;AF=1.00;AN=2;DP=56;ExcessHet=3.0103;FS=0.000;MLEAC=2;MLEAF=1.00;MQ=43.93;QD=27.44;SOR=0.922	GT:AD:DP:GQ:PL	1/1:0,56:56:99:1565,168,0
2R	7343303	.	AT	A	2869.73	.	AC=2;AF=1.00;AN=2;DP=67;ExcessHet=3.0103;FS=0.000;MLEAC=2;MLEAF=1.00;MQ=43.81;QD=25.98;SOR=1.044	GT:AD:DP:GQ:PL	1/1:0,64:64:99:2907,195,0
2R	7343307	.	A	G	2924.77	.	AC=2;AF=1.00;AN=2;DP=65;ExcessHet=3.0103;FS=0.000;MLEAC=2;MLEAF=1.00;MQ=43.87;QD=28.91;SOR=0.966	GT:AD:DP:GQ:PL	1/1:0,64:64:99:2953,199,0
2R	7343309	.	A	ATCTTCTAAG	3010.73	.	AC=2;AF=1.00;AN=2;DP=65;ExcessHet=3.0103;FS=0.000;MLEAC=2;MLEAF=1.00;MQ=43.87;QD=30.08;SOR=0.892	GT:AD:DP:GQ:PL	1/1:0,64:64:99:3048,204,0
2R	7343615	.	T	A	1427.77	.	AC=2;AF=1.00;AN=2;DP=52;ExcessHet=3.0103;FS=0.000;MLEAC=2;MLEAF=1.00;MQ=44.00;QD=27.46;SOR=1.244	GT:AD:DP:GQ:PL	1/1:0,52:52:99:1456,156,0
2R	7344084	.	T	C	1795.77	.	AC=2;AF=1.00;AN=2;DP=65;ExcessHet=3.0103;FS=0.000;MLEAC=2;MLEAF=1.00;MQ=44.00;QD=27.63;SOR=1.162	GT:AD:DP:GQ:PL	1/1:0,65:65:99:1824,195,0
2R	7344197	.	T	G	2289.77	.	AC=2;AF=1.00;AN=2;DP=55;ExcessHet=3.0103;FS=0.000;MLEAC=2;MLEAF=1.00;MQ=43.95;QD=32.02;SOR=0.767	GT:AD:DP:GQ:PL	1/1:0,54:54:99:2318,165,0
2R	7344221	.	C	T	2348.77	.	AC=2;AF=1.00;AN=2;DP=56;ExcessHet=3.0103;FS=0.000;MLEAC=2;MLEAF=1.00;MQ=43.95;QD=26.74;SOR=0.729	GT:AD:DP:GQ:PL	1/1:0,55:55:99:2377,171,0
2R	7344538	.	A	G	1450.77	.	AC=2;AF=1.00;AN=2;DP=54;ExcessHet=3.0103;FS=0.000;MLEAC=2;MLEAF=1.00;MQ=44.00;QD=26.87;SOR=2.137	GT:AD:DP:GQ:PL	1/1:0,54:54:99:1479,161,0
2R	7344649	.	G	C	1196.77	.	AC=2;AF=1.00;AN=2;DP=46;ExcessHet=3.0103;FS=0.000;MLEAC=2;MLEAF=1.00;MQ=44.00;QD=26.02;SOR=1.203	GT:AD:DP:GQ:PL	1/1:0,46:46:99:1225,136,0
2R	7344730	.	G	A	1349.77	.	AC=2;AF=1.00;AN=2;DP=50;ExcessHet=3.0103;FS=0.000;MLEAC=2;MLEAF=1.00;MQ=43.83;QD=27.00;SOR=1.157	GT:AD:DP:GQ:PL	1/1:0,50:50:99:1378,149,0
2R	7344895	.	C	A	1711.77	.	AC=2;AF=1.00;AN=2;DP=40;ExcessHet=3.0103;FS=0.000;MLEAC=2;MLEAF=1.00;MQ=44.00;QD=27.38;SOR=0.850	GT:AD:DP:GQ:PL	1/1:0,39:39:99:1740,120,0
2R	7344896	.	C	A	1711.77	.	AC=2;AF=1.00;AN=2;DP=41;ExcessHet=3.0103;FS=0.000;MLEAC=2;MLEAF=1.00;MQ=44.00;QD=27.47;SOR=0.793	GT:AD:DP:GQ:PL	1/1:0,40:40:99:1740,120,0
2R	7345113	.	T	A	1633.77	.	AC=2;AF=1.00;AN=2;DP=57;ExcessHet=3.0103;FS=0.000;MLEAC=2;MLEAF=1.00;MQ=43.93;QD=28.66;SOR=1.453	GT:AD:DP:GQ:PL	1/1:0,57:57:99:1662,171,0
2R	7345191	.	T	C	1540.77	.	AC=2;AF=1.00;AN=2;DP=55;ExcessHet=3.0103;FS=0.000;MLEAC=2;MLEAF=1.00;MQ=43.89;QD=28.01;SOR=0.804	GT:AD:DP:GQ:PL	1/1:0,55:55:99:1569,165,0
2R	7345282	.	T	G	2816.77	.	AC=2;AF=1.00;AN=2;DP=64;ExcessHet=3.0103;FS=0.000;MLEAC=2;MLEAF=1.00;MQ=43.94;QD=30.71;SOR=1.044	GT:AD:DP:GQ:PL	1/1:0,64:64:99:2845,193,0
2R	7345284	.	G	T	2816.77	.	AC=2;AF=1.00;AN=2;DP=64;ExcessHet=3.0103;FS=0.000;MLEAC=2;MLEAF=1.00;MQ=43.94;QD=28.46;SOR=1.044	GT:AD:DP:GQ:PL	1/1:0,64:64:99:2845,193,0
2R	7345326	.	G	A	1681.77	.	AC=2;AF=1.00;AN=2;DP=60;ExcessHet=3.0103;FS=0.000;MLEAC=2;MLEAF=1.00;MQ=43.97;QD=28.03;SOR=0.986	GT:AD:DP:GQ:PL	1/1:0,60:60:99:1710,180,0
2R	7345387	.	T	G	1728.77	.	AC=2;AF=1.00;AN=2;DP=63;ExcessHet=3.0103;FS=0.000;MLEAC=2;MLEAF=1.00;MQ=43.97;QD=27.44;SOR=1.467	GT:AD:DP:GQ:PL	1/1:0,63:63:99:1757,188,0
2R	7345546	.	A	G	1742.77	.	AC=2;AF=1.00;AN=2;DP=65;ExcessHet=3.0103;FS=0.000;MLEAC=2;MLEAF=1.00;MQ=44.00;QD=27.23;SOR=0.756	GT:AD:DP:GQ:PL	1/1:0,64:64:99:1771,191,0
2R	7345608	.	A	T	1772.77	.	AC=2;AF=1.00;AN=2;DP=64;ExcessHet=3.0103;FS=0.000;MLEAC=2;MLEAF=1.00;MQ=43.94;QD=27.70;SOR=0.822	GT:AD:DP:GQ:PL	1/1:0,64:64:99:1801,191,0
2R	7345629	.	T	C	1738.77	.	AC=2;AF=1.00;AN=2;DP=65;ExcessHet=3.0103;FS=0.000;MLEAC=2;MLEAF=1.00;MQ=43.88;QD=26.75;SOR=0.723	GT:AD:DP:GQ:PL	1/1:0,65:65:99:1767,194,0
2R	7346310	.	C	T	1651.77	.	AC=2;AF=1.00;AN=2;DP=60;ExcessHet=3.0103;FS=0.000;MLEAC=2;MLEAF=1.00;MQ=43.93;QD=27.53;SOR=0.986	GT:AD:DP:GQ:PL	1/1:0,60:60:99:1680,179,0
2R	7346393	.	T	C	965.77	.	AC=2;AF=1.00;AN=2;DP=36;ExcessHet=3.0103;FS=0.000;MLEAC=2;MLEAF=1.00;MQ=43.92;QD=27.59;SOR=1.885	GT:AD:DP:GQ:PL	1/1:0,35:35:99:994,105,0
2R	7347266	.	A	G	1156.77	.	AC=2;AF=1.00;AN=2;DP=44;ExcessHet=3.0103;FS=0.000;MLEAC=2;MLEAF=1.00;MQ=42.63;QD=26.90;SOR=0.836	GT:AD:DP:GQ:PL	1/1:0,43:43:99:1185,128,0
2R	7347471	.	A	G	944.77	.	AC=2;AF=1.00;AN=2;DP=38;ExcessHet=3.0103;FS=0.000;MLEAC=2;MLEAF=1.00;MQ=43.95;QD=25.53;SOR=0.746	GT:AD:DP:GQ:PL	1/1:0,37:37:99:973,110,0
2R	7347645	.	A	G	1499.77	.	AC=2;AF=1.00;AN=2;DP=58;ExcessHet=3.0103;FS=0.000;MLEAC=2;MLEAF=1.00;MQ=43.84;QD=27.77;SOR=1.329	GT:AD:DP:GQ:PL	1/1:0,54:54:99:1528,162,0
2R	7348929	.	G	A	2292.77	.	AC=2;AF=1.00;AN=2;DP=52;ExcessHet=3.0103;FS=0.000;MLEAC=2;MLEAF=1.00;MQ=43.96;QD=30.42;SOR=1.136	GT:AD:DP:GQ:PL	1/1:0,52:52:99:2321,157,0
2R	7348930	.	C	A	2292.77	.	AC=2;AF=1.00;AN=2;DP=52;ExcessHet=3.0103;FS=0.000;MLEAC=2;MLEAF=1.00;MQ=43.96;QD=35.74;SOR=1.136	GT:AD:DP:GQ:PL	1/1:0,52:52:99:2321,157,0
2R	7349137	.	G	A	2541.77	.	AC=2;AF=1.00;AN=2;DP=56;ExcessHet=3.0103;FS=0.000;MLEAC=2;MLEAF=1.00;MQ=43.93;QD=30.71;SOR=0.765	GT:AD:DP:GQ:PL	1/1:0,56:56:99:2570,178,0
2R	7349142	.	T	G	2529.77	.	AC=2;AF=1.00;AN=2;DP=57;ExcessHet=3.0103;FS=0.000;MLEAC=2;MLEAF=1.00;MQ=43.93;QD=28.99;SOR=0.728	GT:AD:DP:GQ:PL	1/1:0,57:57:99:2558,178,0
2R	7349278	.	T	G	2059.77	.	AC=2;AF=1.00;AN=2;DP=75;ExcessHet=3.0103;FS=0.000;MLEAC=2;MLEAF=1.00;MQ=43.83;QD=28.22;SOR=0.836	GT:AD:DP:GQ:PL	1/1:0,73:73:99:2088,218,0
2R	7349323	.	C	T	1645.77	.	AC=2;AF=1.00;AN=2;BaseQRankSum=2.283;ClippingRankSum=0.000;DP=67;ExcessHet=3.0103;FS=0.000;MLEAC=2;MLEAF=1.00;MQ=43.94;MQRankSum=8.063;QD=25.32;ReadPosRankSum=-0.361;SOR=1.010	GT:AD:DP:GQ:PL	1/1:2,63:65:99:1674,145,0
2R	7349370	.	G	GA	2343.73	.	AC=2;AF=1.00;AN=2;BaseQRankSum=2.066;ClippingRankSum=0.000;DP=69;ExcessHet=3.0103;FS=0.000;MLEAC=2;MLEAF=1.00;MQ=43.94;MQRankSum=8.247;QD=34.47;ReadPosRankSum=0.018;SOR=0.818	GT:AD:DP:GQ:PL	1/1:2,66:68:99:2381,137,0
2R	7349455	.	C	T	2191.77	.	AC=2;AF=1.00;AN=2;DP=79;ExcessHet=3.0103;FS=0.000;MLEAC=2;MLEAF=1.00;MQ=44.00;QD=27.74;SOR=0.941	GT:AD:DP:GQ:PL	1/1:0,79:79:99:2220,237,0
2R	7349715	.	A	ACGGGT	3110.73	.	AC=2;AF=1.00;AN=2;DP=68;ExcessHet=3.0103;FS=0.000;MLEAC=2;MLEAF=1.00;MQ=43.92;QD=28.47;SOR=0.814	GT:AD:DP:GQ:PL	1/1:0,68:68:99:3148,211,0
2R	7349735	.	T	TAAAGC	3096.73	.	AC=2;AF=1.00;AN=2;DP=68;ExcessHet=3.0103;FS=0.000;MLEAC=2;MLEAF=1.00;MQ=43.87;QD=21.50;SOR=1.022	GT:AD:DP:GQ:PL	1/1:0,68:68:99:3134,211,0
2R	7350095	.	A	G	1812.77	.	AC=2;AF=1.00;AN=2;DP=66;ExcessHet=3.0103;FS=0.000;MLEAC=2;MLEAF=1.00;MQ=43.94;QD=27.47;SOR=0.957	GT:AD:DP:GQ:PL	1/1:0,66:66:99:1841,198,0
2R	7350342	.	T	C	1924.77	.	AC=2;AF=1.00;AN=2;DP=71;ExcessHet=3.0103;FS=0.000;MLEAC=2;MLEAF=1.00;MQ=41.71;QD=27.11;SOR=0.721	GT:AD:DP:GQ:PL	1/1:0,71:71:99:1953,213,0
2R	7350418	.	G	A	3131.77	.	AC=2;AF=1.00;AN=2;DP=70;ExcessHet=3.0103;FS=0.000;MLEAC=2;MLEAF=1.00;MQ=41.13;QD=31.88;SOR=1.011	GT:AD:DP:GQ:PL	1/1:0,70:70:99:3160,216,0
2R	7350424	.	C	T	3131.77	.	AC=2;AF=1.00;AN=2;DP=70;ExcessHet=3.0103;FS=0.000;MLEAC=2;MLEAF=1.00;MQ=41.39;QD=33.10;SOR=1.011	GT:AD:DP:GQ:PL	1/1:0,70:70:99:3160,216,0
2R	7350754	.	G	C	2181.77	.	AC=2;AF=1.00;AN=2;DP=78;ExcessHet=3.0103;FS=0.000;MLEAC=2;MLEAF=1.00;MQ=41.94;QD=27.97;SOR=0.693	GT:AD:DP:GQ:PL	1/1:0,78:78:99:2210,234,0
2R	7351149	.	A	G	2789.77	.	AC=2;AF=1.00;AN=2;DP=62;ExcessHet=3.0103;FS=0.000;MLEAC=2;MLEAF=1.00;MQ=44.00;QD=32.12;SOR=1.329	GT:AD:DP:GQ:PL	1/1:0,62:62:99:2818,190,0
2R	7351150	.	C	T	2789.77	.	AC=2;AF=1.00;AN=2;DP=63;ExcessHet=3.0103;FS=0.000;MLEAC=2;MLEAF=1.00;MQ=44.00;QD=28.89;SOR=1.270	GT:AD:DP:GQ:PL	1/1:0,63:63:99:2818,190,0
2R	7351174	.	T	C	1800.77	.	AC=2;AF=1.00;AN=2;DP=65;ExcessHet=3.0103;FS=0.000;MLEAC=2;MLEAF=1.00;MQ=44.00;QD=27.70;SOR=1.249	GT:AD:DP:GQ:PL	1/1:0,65:65:99:1829,195,0
2R	7351851	.	G	A	2701.77	.	AC=2;AF=1.00;AN=2;DP=59;ExcessHet=3.0103;FS=0.000;MLEAC=2;MLEAF=1.00;MQ=43.88;QD=32.92;SOR=0.726	GT:AD:DP:GQ:PL	1/1:0,59:59:99:2730,187,0
2R	7351854	.	T	C	2670.77	.	AC=2;AF=1.00;AN=2;DP=59;ExcessHet=3.0103;FS=0.000;MLEAC=2;MLEAF=1.00;MQ=43.88;QD=23.96;SOR=0.726	GT:AD:DP:GQ:PL	1/1:0,59:59:99:2699,184,0
2R	7351918	.	A	G	1579.77	.	AC=2;AF=1.00;AN=2;DP=57;ExcessHet=3.0103;FS=0.000;MLEAC=2;MLEAF=1.00;MQ=44.00;QD=27.72;SOR=0.877	GT:AD:DP:GQ:PL	1/1:0,57:57:99:1608,171,0
2R	7351951	.	C	G	1863.77	.	AC=2;AF=1.00;AN=2;DP=67;ExcessHet=3.0103;FS=0.000;MLEAC=2;MLEAF=1.00;MQ=44.00;QD=27.82;SOR=0.784	GT:AD:DP:GQ:PL	1/1:0,67:67:99:1892,201,0
2R	7352017	.	T	G	1829.77	.	AC=2;AF=1.00;AN=2;DP=67;ExcessHet=3.0103;FS=0.000;MLEAC=2;MLEAF=1.00;MQ=44.00;QD=27.31;SOR=0.723	GT:AD:DP:GQ:PL	1/1:0,67:67:99:1858,201,0
2R	7352341	.	T	C	1026.77	.	AC=2;AF=1.00;AN=2;DP=41;ExcessHet=3.0103;FS=0.000;MLEAC=2;MLEAF=1.00;MQ=44.00;QD=25.04;SOR=0.843	GT:AD:DP:GQ:PL	1/1:0,41:41:99:1055,121,0
2R	7352354	.	T	A	1165.77	.	AC=2;AF=1.00;AN=2;BaseQRankSum=1.784;ClippingRankSum=0.000;DP=44;ExcessHet=3.0103;FS=0.000;MLEAC=2;MLEAF=1.00;MQ=44.00;MQRankSum=0.000;QD=26.49;ReadPosRankSum=-0.518;SOR=0.242	GT:AD:DP:GQ:PL	1/1:1,43:44:99:1194,122,0
2R	7352484	.	T	C	1434.77	.	AC=2;AF=1.00;AN=2;DP=53;ExcessHet=3.0103;FS=0.000;MLEAC=2;MLEAF=1.00;MQ=45.04;QD=27.07;SOR=1.077	GT:AD:DP:GQ:PL	1/1:0,53:53:99:1463,158,0
2R	7352553	.	AAAAGTGG	A	1931.73	.	AC=2;AF=1.00;AN=2;DP=49;ExcessHet=3.0103;FS=0.000;MLEAC=2;MLEAF=1.00;MQ=44.97;QD=24.03;SOR=0.737	GT:AD:DP:GQ:PL	1/1:0,45:45:99:1969,136,0
2R	7352705	.	ATGGTTTGCTT	A	1486.73	.	AC=2;AF=1.00;AN=2;DP=39;ExcessHet=3.0103;FS=0.000;MLEAC=2;MLEAF=1.00;MQ=43.12;QD=31.61;SOR=0.941	GT:AD:DP:GQ:PL	1/1:0,34:34:99:1524,103,0
2R	7353141	.	G	A	2789.77	.	AC=2;AF=1.00;AN=2;DP=64;ExcessHet=3.0103;FS=0.000;MLEAC=2;MLEAF=1.00;MQ=43.69;QD=29.13;SOR=0.892	GT:AD:DP:GQ:PL	1/1:0,64:64:99:2818,193,0
2R	7353144	.	T	C	2798.77	.	AC=2;AF=1.00;AN=2;DP=64;ExcessHet=3.0103;FS=0.000;MLEAC=2;MLEAF=1.00;MQ=43.69;QD=32.41;SOR=0.892	GT:AD:DP:GQ:PL	1/1:0,64:64:99:2827,193,0
2R	7353226	.	G	A	1946.77	.	AC=2;AF=1.00;AN=2;DP=69;ExcessHet=3.0103;FS=0.000;MLEAC=2;MLEAF=1.00;MQ=43.70;QD=28.21;SOR=1.131	GT:AD:DP:GQ:PL	1/1:0,69:69:99:1975,207,0
2R	7353437	.	CAGTACCCTATTTATTTGTTACTTCATCTCTGAGGGGGAATCTAGAAACGGTTG	C	1442.73	.	AC=2;AF=1.00;AN=2;DP=35;ExcessHet=3.0103;FS=0.000;MLEAC=2;MLEAF=1.00;MQ=43.26;QD=29.31;SOR=1.981	GT:AD:DP:GQ:PL	1/1:0,33:33:99:1480,102,0
2R	7353537	.	C	T	921.77	.	AC=2;AF=1.00;AN=2;DP=34;ExcessHet=3.0103;FS=0.000;MLEAC=2;MLEAF=1.00;MQ=43.41;QD=27.11;SOR=0.811	GT:AD:DP:GQ:PL	1/1:0,34:34:99:950,102,0
2R	7353557	.	T	A	1109.77	.	AC=2;AF=1.00;AN=2;DP=40;ExcessHet=3.0103;FS=0.000;MLEAC=2;MLEAF=1.00;MQ=43.65;QD=27.74;SOR=0.902	GT:AD:DP:GQ:PL	1/1:0,40:40:99:1138,120,0
2R	7353628	.	T	C	1428.77	.	AC=2;AF=1.00;AN=2;DP=59;ExcessHet=3.0103;FS=0.000;MLEAC=2;MLEAF=1.00;MQ=43.93;QD=25.98;SOR=0.729	GT:AD:DP:GQ:PL	1/1:0,55:55:99:1457,164,0
2R	7353701	.	GTACA	G	2417.73	.	AC=2;AF=1.00;AN=2;DP=59;ExcessHet=3.0103;FS=0.000;MLEAC=2;MLEAF=1.00;MQ=43.87;QD=23.82;SOR=0.922	GT:AD:DP:GQ:PL	1/1:0,56:56:99:2455,168,0
2R	7353745	.	T	A	1592.77	.	AC=2;AF=1.00;AN=2;DP=60;ExcessHet=3.0103;FS=0.000;MLEAC=2;MLEAF=1.00;MQ=43.85;QD=26.55;SOR=1.071	GT:AD:DP:GQ:PL	1/1:0,60:60:99:1621,179,0
2R	7353965	.	A	T	3237.77	.	AC=2;AF=1.00;AN=2;DP=75;ExcessHet=3.0103;FS=0.000;MLEAC=2;MLEAF=1.00;MQ=43.94;QD=31.40;SOR=1.134	GT:AD:DP:GQ:PL	1/1:0,74:74:99:3266,226,0
2R	7353973	.	AG	A	3136.73	.	AC=2;AF=1.00;AN=2;DP=72;ExcessHet=3.0103;FS=0.000;MLEAC=2;MLEAF=1.00;MQ=43.93;QD=28.54;SOR=1.195	GT:AD:DP:GQ:PL	1/1:0,71:71:99:3174,217,0
2R	7354013	.	T	C	2056.77	.	AC=2;AF=1.00;AN=2;DP=74;ExcessHet=3.0103;FS=0.000;MLEAC=2;MLEAF=1.00;MQ=43.97;QD=28.17;SOR=1.103	GT:AD:DP:GQ:PL	1/1:0,73:73:99:2085,219,0
2R	7354044	.	G	A	1916.77	.	AC=2;AF=1.00;AN=2;DP=70;ExcessHet=3.0103;FS=0.000;MLEAC=2;MLEAF=1.00;MQ=43.97;QD=27.38;SOR=0.693	GT:AD:DP:GQ:PL	1/1:0,70:70:99:1945,209,0
2R	7354741	.	C	A	2233.77	.	AC=2;AF=1.00;AN=2;DP=81;ExcessHet=3.0103;FS=0.000;MLEAC=2;MLEAF=1.00;MQ=43.91;QD=27.58;SOR=0.768	GT:AD:DP:GQ:PL	1/1:0,81:81:99:2262,243,0
2R	7354784	.	T	C	1736.77	.	AC=2;AF=1.00;AN=2;DP=66;ExcessHet=3.0103;FS=0.000;MLEAC=2;MLEAF=1.00;MQ=44.00;QD=26.31;SOR=1.033	GT:AD:DP:GQ:PL	1/1:0,66:66:99:1765,196,0
2R	7354813	.	T	C	1851.77	.	AC=2;AF=1.00;AN=2;DP=69;ExcessHet=3.0103;FS=0.000;MLEAC=2;MLEAF=1.00;MQ=44.00;QD=26.84;SOR=1.211	GT:AD:DP:GQ:PL	1/1:0,69:69:99:1880,207,0
2R	7355068	.	TGAAC	T	2662.73	.	AC=2;AF=1.00;AN=2;DP=63;ExcessHet=3.0103;FS=0.000;MLEAC=2;MLEAF=1.00;MQ=44.00;QD=30.57;SOR=0.760	GT:AD:DP:GQ:PL	1/1:0,60:60:99:2700,181,0
2R	7355147	.	G	A	2315.77	.	AC=2;AF=1.00;AN=2;DP=55;ExcessHet=3.0103;FS=0.000;MLEAC=2;MLEAF=1.00;MQ=44.00;QD=29.79;SOR=1.371	GT:AD:DP:GQ:PL	1/1:0,55:55:99:2344,166,0
2R	7355161	.	T	C	2263.77	.	AC=2;AF=1.00;AN=2;DP=52;ExcessHet=3.0103;FS=0.000;MLEAC=2;MLEAF=1.00;MQ=44.00;QD=28.95;SOR=1.480	GT:AD:DP:GQ:PL	1/1:0,52:52:99:2292,159,0
2R	7355265	.	C	T	1944.77	.	AC=2;AF=1.00;AN=2;DP=70;ExcessHet=3.0103;FS=0.000;MLEAC=2;MLEAF=1.00;MQ=44.00;QD=27.78;SOR=0.693	GT:AD:DP:GQ:PL	1/1:0,70:70:99:1973,210,0
2R	7355446	.	A	G	1643.77	.	AC=2;AF=1.00;AN=2;DP=62;ExcessHet=3.0103;FS=0.000;MLEAC=2;MLEAF=1.00;MQ=44.00;QD=26.51;SOR=0.758	GT:AD:DP:GQ:PL	1/1:0,62:62:99:1672,185,0
2R	7355671	.	T	TGACAGCAACAA	2852.73	.	AC=2;AF=1.00;AN=2;DP=58;ExcessHet=3.0103;FS=0.000;MLEAC=2;MLEAF=1.00;MQ=43.92;QD=30.95;SOR=1.179	GT:AD:DP:GQ:PL	1/1:0,58:58:99:2890,195,0
2R	7356068	.	A	T	1429.77	.	AC=2;AF=1.00;AN=2;DP=55;ExcessHet=3.0103;FS=0.000;MLEAC=2;MLEAF=1.00;MQ=43.96;QD=26.98;SOR=2.437	GT:AD:DP:GQ:PL	1/1:0,53:53:99:1458,158,0
2R	7357543	.	T	C	1923.77	.	AC=2;AF=1.00;AN=2;DP=70;ExcessHet=3.0103;FS=0.000;MLEAC=2;MLEAF=1.00;MQ=43.76;QD=27.48;SOR=0.874	GT:AD:DP:GQ:PL	1/1:0,70:70:99:1952,209,0
2R	7358143	.	T	C	1847.77	.	AC=2;AF=1.00;AN=2;DP=67;ExcessHet=3.0103;FS=0.000;MLEAC=2;MLEAF=1.00;MQ=42.71;QD=27.58;SOR=0.723	GT:AD:DP:GQ:PL	1/1:0,67:67:99:1876,201,0
2R	7358170	.	TA	T	1322.73	.	AC=2;AF=1.00;AN=2;DP=67;ExcessHet=3.0103;FS=0.000;MLEAC=2;MLEAF=1.00;MQ=43.23;QD=20.04;SOR=1.033	GT:AD:DP:GQ:PL	1/1:0,66:66:99:1360,196,0
2R	7358218	.	G	A	1892.77	.	AC=2;AF=1.00;AN=2;DP=67;ExcessHet=3.0103;FS=0.000;MLEAC=2;MLEAF=1.00;MQ=43.23;QD=28.25;SOR=0.849	GT:AD:DP:GQ:PL	1/1:0,67:67:99:1921,201,0
2R	7358451	.	T	G	3279.77	.	AC=2;AF=1.00;AN=2;DP=76;ExcessHet=3.0103;FS=0.000;MLEAC=2;MLEAF=1.00;MQ=43.91;QD=32.58;SOR=0.892	GT:AD:DP:GQ:PL	1/1:0,75:75:99:3308,229,0
2R	7358455	.	G	A	3254.77	.	AC=2;AF=1.00;AN=2;DP=76;ExcessHet=3.0103;FS=0.000;MLEAC=2;MLEAF=1.00;MQ=43.91;QD=29.24;SOR=0.892	GT:AD:DP:GQ:PL	1/1:0,75:75:99:3283,226,0
2R	7358783	.	T	C	1587.77	.	AC=2;AF=1.00;AN=2;DP=59;ExcessHet=3.0103;FS=0.000;MLEAC=2;MLEAF=1.00;MQ=44.00;QD=26.91;SOR=1.217	GT:AD:DP:GQ:PL	1/1:0,59:59:99:1616,176,0
2R	7359592	.	T	G	1741.77	.	AC=2;AF=1.00;AN=2;DP=65;ExcessHet=3.0103;FS=0.000;MLEAC=2;MLEAF=1.00;MQ=43.53;QD=26.80;SOR=0.925	GT:AD:DP:GQ:PL	1/1:0,65:65:99:1770,194,0
2R	7359654	.	G	A	1789.77	.	AC=2;AF=1.00;AN=2;DP=64;ExcessHet=3.0103;FS=0.000;MLEAC=2;MLEAF=1.00;MQ=43.53;QD=27.97;SOR=0.756	GT:AD:DP:GQ:PL	1/1:0,64:64:99:1818,192,0
2R	7360212	.	T	A	2756.77	.	AC=2;AF=1.00;AN=2;DP=64;ExcessHet=3.0103;FS=0.000;MLEAC=2;MLEAF=1.00;MQ=43.47;QD=27.71;SOR=1.306	GT:AD:DP:GQ:PL	1/1:0,64:64:99:2785,195,0
2R	7360224	.	G	A	2863.77	.	AC=2;AF=1.00;AN=2;DP=66;ExcessHet=3.0103;FS=0.000;MLEAC=2;MLEAF=1.00;MQ=43.48;QD=30.75;SOR=1.196	GT:AD:DP:GQ:PL	1/1:0,66:66:99:2892,207,0
2R	7360280	.	G	A	1758.77	.	AC=2;AF=1.00;AN=2;DP=64;ExcessHet=3.0103;FS=0.000;MLEAC=2;MLEAF=1.00;MQ=43.73;QD=27.92;SOR=1.010	GT:AD:DP:GQ:PL	1/1:0,63:63:99:1787,188,0
2R	7361549	.	CA	C	1549.73	.	AC=2;AF=1.00;AN=2;DP=81;ExcessHet=3.0103;FS=0.000;MLEAC=2;MLEAF=1.00;MQ=44.00;QD=20.39;SOR=1.051	GT:AD:DP:GQ:PL	1/1:0,76:76:99:1587,226,0
2R	7361626	.	A	G	2151.77	.	AC=2;AF=1.00;AN=2;DP=78;ExcessHet=3.0103;FS=0.000;MLEAC=2;MLEAF=1.00;MQ=43.93;QD=27.59;SOR=0.798	GT:AD:DP:GQ:PL	1/1:0,78:78:99:2180,234,0
2R	7362678	.	G	A	2177.77	.	AC=2;AF=1.00;AN=2;DP=79;ExcessHet=3.0103;FS=0.000;MLEAC=2;MLEAF=1.00;MQ=44.00;QD=27.92;SOR=0.976	GT:AD:DP:GQ:PL	1/1:0,78:78:99:2206,233,0
2R	7362808	.	CA	C	1320.73	.	AC=2;AF=1.00;AN=2;DP=63;ExcessHet=3.0103;FS=0.000;MLEAC=2;MLEAF=1.00;MQ=43.88;QD=23.58;SOR=1.101	GT:AD:DP:GQ:PL	1/1:0,56:56:99:1358,167,0
2R	7363540	.	T	C	1586.77	.	AC=2;AF=1.00;AN=2;DP=58;ExcessHet=3.0103;FS=0.000;MLEAC=2;MLEAF=1.00;MQ=44.00;QD=27.36;SOR=0.693	GT:AD:DP:GQ:PL	1/1:0,58:58:99:1615,174,0
2R	7363803	.	C	T	1468.77	.	AC=2;AF=1.00;AN=2;DP=53;ExcessHet=3.0103;FS=0.000;MLEAC=2;MLEAF=1.00;MQ=44.00;QD=27.71;SOR=0.981	GT:AD:DP:GQ:PL	1/1:0,53:53:99:1497,159,0
2R	7364071	.	A	G	1544.77	.	AC=2;AF=1.00;AN=2;DP=56;ExcessHet=3.0103;FS=0.000;MLEAC=2;MLEAF=1.00;MQ=43.97;QD=27.59;SOR=0.765	GT:AD:DP:GQ:PL	1/1:0,56:56:99:1573,168,0
2R	7364660	.	T	G	1366.77	.	AC=2;AF=1.00;AN=2;DP=50;ExcessHet=3.0103;FS=0.000;MLEAC=2;MLEAF=1.00;MQ=43.66;QD=27.34;SOR=0.773	GT:AD:DP:GQ:PL	1/1:0,50:50:99:1395,150,0
2R	7364996	.	T	C	1872.77	.	AC=2;AF=1.00;AN=2;DP=67;ExcessHet=3.0103;FS=0.000;MLEAC=2;MLEAF=1.00;MQ=43.89;QD=28.38;SOR=1.376	GT:AD:DP:GQ:PL	1/1:0,66:66:99:1901,198,0
2R	7365204	.	T	G	3355.77	.	AC=2;AF=1.00;AN=2;DP=77;ExcessHet=3.0103;FS=0.000;MLEAC=2;MLEAF=1.00;MQ=44.00;QD=29.58;SOR=1.079	GT:AD:DP:GQ:PL	1/1:0,77:77:99:3384,232,0
2R	7365207	.	G	A	3386.77	.	AC=2;AF=1.00;AN=2;DP=76;ExcessHet=3.0103;FS=0.000;MLEAC=2;MLEAF=1.00;MQ=44.00;QD=31.27;SOR=1.194	GT:AD:DP:GQ:PL	1/1:0,76:76:99:3415,235,0
2R	7365288	.	G	A	1607.77	.	AC=2;AF=1.00;AN=2;DP=60;ExcessHet=3.0103;FS=0.000;MLEAC=2;MLEAF=1.00;MQ=43.97;QD=26.80;SOR=1.071	GT:AD:DP:GQ:PL	1/1:0,60:60:99:1636,178,0
2R	7366271	2R_7366271_SNP	C	A	1523.77	.	AC=2;AF=1.00;AN=2;BaseQRankSum=1.796;ClippingRankSum=0.000;DB;DP=55;ExcessHet=3.0103;FS=0.000;MLEAC=2;MLEAF=1.00;MQ=43.96;MQRankSum=0.000;QD=27.70;ReadPosRankSum=-0.126;SOR=0.253	GT:AD:DP:GQ:PL	1/1:1,54:55:99:1552,155,0
2R	7366324	.	G	GTTGCAAGT	2789.73	.	AC=2;AF=1.00;AN=2;DP=60;ExcessHet=3.0103;FS=0.000;MLEAC=2;MLEAF=1.00;MQ=43.87;QD=29.66;SOR=1.179	GT:AD:DP:GQ:PL	1/1:0,58:58:99:2827,192,0
2R	7366399	.	C	T	1746.77	.	AC=2;AF=1.00;AN=2;DP=62;ExcessHet=3.0103;FS=0.000;MLEAC=2;MLEAF=1.00;MQ=43.60;QD=28.17;SOR=0.758	GT:AD:DP:GQ:PL	1/1:0,62:62:99:1775,186,0
2R	7366411	.	TTAAG	T	2816.73	.	AC=2;AF=1.00;AN=2;DP=62;ExcessHet=3.0103;FS=0.000;MLEAC=2;MLEAF=1.00;MQ=43.60;QD=27.71;SOR=0.826	GT:AD:DP:GQ:PL	1/1:0,62:62:99:2854,193,0
2R	7366417	.	A	C	2825.77	.	AC=2;AF=1.00;AN=2;DP=63;ExcessHet=3.0103;FS=0.000;MLEAC=2;MLEAF=1.00;MQ=43.60;QD=30.41;SOR=0.859	GT:AD:DP:GQ:PL	1/1:0,63:63:99:2854,193,0
2R	7366496	.	T	G	1595.77	.	AC=2;AF=1.00;AN=2;DP=57;ExcessHet=3.0103;FS=0.000;MLEAC=2;MLEAF=1.00;MQ=43.70;QD=28.00;SOR=0.728	GT:AD:DP:GQ:PL	1/1:0,57:57:99:1624,171,0
2R	7367033	.	A	G	3356.77	.	AC=2;AF=1.00;AN=2;BaseQRankSum=0.929;ClippingRankSum=0.000;DP=80;ExcessHet=3.0103;FS=0.000;MLEAC=2;MLEAF=1.00;MQ=43.92;MQRankSum=-0.081;QD=27.42;ReadPosRankSum=-0.545;SOR=0.346	GT:AD:DP:GQ:PL	1/1:1,78:79:99:3385,181,0
2R	7367038	.	G	T	3257.77	.	AC=2;AF=1.00;AN=2;BaseQRankSum=0.072;ClippingRankSum=0.000;DP=76;ExcessHet=3.0103;FS=0.000;MLEAC=2;MLEAF=1.00;MQ=43.91;MQRankSum=-0.083;QD=28.66;ReadPosRankSum=-0.603;SOR=0.354	GT:AD:DP:GQ:PL	1/1:1,74:75:99:3286,172,0
2R	7367050	.	T	A	1985.77	.	AC=2;AF=1.00;AN=2;BaseQRankSum=1.600;ClippingRankSum=0.000;DP=75;ExcessHet=3.0103;FS=0.000;MLEAC=2;MLEAF=1.00;MQ=43.91;MQRankSum=-0.083;QD=26.48;ReadPosRankSum=-0.463;SOR=0.354	GT:AD:DP:GQ:PL	1/1:1,74:75:99:2014,201,0
2R	7367215	.	T	G	1705.77	.	AC=2;AF=1.00;AN=2;DP=64;ExcessHet=3.0103;FS=0.000;MLEAC=2;MLEAF=1.00;MQ=44.00;QD=27.08;SOR=1.010	GT:AD:DP:GQ:PL	1/1:0,63:63:99:1734,188,0
2R	7369640	.	C	T	2100.77	.	AC=2;AF=1.00;AN=2;DP=77;ExcessHet=3.0103;FS=0.000;MLEAC=2;MLEAF=1.00;MQ=43.95;QD=27.28;SOR=0.772	GT:AD:DP:GQ:PL	1/1:0,77:77:99:2129,230,0
2R	7369825	.	T	A	1861.77	.	AC=2;AF=1.00;AN=2;DP=66;ExcessHet=3.0103;FS=0.000;MLEAC=2;MLEAF=1.00;MQ=44.00;QD=28.21;SOR=0.957	GT:AD:DP:GQ:PL	1/1:0,66:66:99:1890,198,0
2R	7369847	.	G	T	1847.77	.	AC=2;AF=1.00;AN=2;DP=65;ExcessHet=3.0103;FS=0.000;MLEAC=2;MLEAF=1.00;MQ=44.00;QD=28.43;SOR=0.787	GT:AD:DP:GQ:PL	1/1:0,65:65:99:1876,195,0
2R	7369879	.	G	A	2044.77	.	AC=2;AF=1.00;AN=2;DP=73;ExcessHet=3.0103;FS=0.000;MLEAC=2;MLEAF=1.00;MQ=44.00;QD=28.01;SOR=0.720	GT:AD:DP:GQ:PL	1/1:0,73:73:99:2073,219,0
2R	7369955	.	T	A	2169.77	.	AC=2;AF=1.00;AN=2;DP=77;ExcessHet=3.0103;FS=0.000;MLEAC=2;MLEAF=1.00;MQ=44.00;QD=28.18;SOR=0.948	GT:AD:DP:GQ:PL	1/1:0,77:77:99:2198,231,0
2R	7369985	.	C	A	2020.77	.	AC=2;AF=1.00;AN=2;BaseQRankSum=-1.405;ClippingRankSum=0.000;DP=75;ExcessHet=3.0103;FS=3.310;MLEAC=2;MLEAF=1.00;MQ=44.00;MQRankSum=0.000;QD=26.94;ReadPosRankSum=0.439;SOR=0.484	GT:AD:DP:GQ:PL	1/1:1,74:75:99:2049,195,0
2R	7370051	.	C	G	1585.77	.	AC=2;AF=1.00;AN=2;DP=58;ExcessHet=3.0103;FS=0.000;MLEAC=2;MLEAF=1.00;MQ=44.00;QD=27.34;SOR=0.836	GT:AD:DP:GQ:PL	1/1:0,58:58:99:1614,174,0
2R	7370099	.	A	AT	1154.73	.	AC=2;AF=1.00;AN=2;BaseQRankSum=0.132;ClippingRankSum=0.000;DP=57;ExcessHet=3.0103;FS=0.000;MLEAC=2;MLEAF=1.00;MQ=43.97;MQRankSum=0.000;QD=21.38;ReadPosRankSum=-0.449;SOR=0.271	GT:AD:DP:GQ:PL	1/1:1,53:54:99:1192,141,0
2R	7370195	.	G	A	1857.77	.	AC=2;AF=1.00;AN=2;DP=66;ExcessHet=3.0103;FS=0.000;MLEAC=2;MLEAF=1.00;MQ=43.97;QD=28.15;SOR=0.754	GT:AD:DP:GQ:PL	1/1:0,66:66:99:1886,198,0
2R	7370544	.	A	T	3413.77	.	AC=2;AF=1.00;AN=2;DP=79;ExcessHet=3.0103;FS=0.000;MLEAC=2;MLEAF=1.00;MQ=43.98;QD=23.04;SOR=1.136	GT:AD:DP:GQ:PL	1/1:0,79:79:99:3442,238,0
2R	7370545	.	G	A	3413.77	.	AC=2;AF=1.00;AN=2;DP=78;ExcessHet=3.0103;FS=0.000;MLEAC=2;MLEAF=1.00;MQ=43.97;QD=30.98;SOR=1.108	GT:AD:DP:GQ:PL	1/1:0,78:78:99:3442,238,0
2R	7371181	.	C	T	1644.77	.	AC=2;AF=1.00;AN=2;DP=59;ExcessHet=3.0103;FS=0.000;MLEAC=2;MLEAF=1.00;MQ=43.97;QD=27.88;SOR=1.123	GT:AD:DP:GQ:PL	1/1:0,59:59:99:1673,176,0
2R	7371620	.	C	G	2435.77	.	AC=2;AF=1.00;AN=2;DP=58;ExcessHet=3.0103;FS=0.000;MLEAC=2;MLEAF=1.00;MQ=43.86;QD=27.66;SOR=0.914	GT:AD:DP:GQ:PL	1/1:0,58:58:99:2464,178,0
2R	7371644	.	C	G	2361.77	.	AC=2;AF=1.00;AN=2;DP=56;ExcessHet=3.0103;FS=0.000;MLEAC=2;MLEAF=1.00;MQ=43.86;QD=26.55;SOR=0.765	GT:AD:DP:GQ:PL	1/1:0,56:56:99:2390,169,0
2R	7371770	.	A	G	1834.77	.	AC=2;AF=1.00;AN=2;DP=42;ExcessHet=3.0103;FS=0.000;MLEAC=2;MLEAF=1.00;MQ=43.93;QD=28.69;SOR=0.892	GT:AD:DP:GQ:PL	1/1:0,42:42:99:1863,127,0
2R	7371779	.	C	T	687.77	.	AC=2;AF=1.00;AN=2;BaseQRankSum=-1.146;ClippingRankSum=0.000;DP=46;ExcessHet=3.0103;FS=5.382;MLEAC=2;MLEAF=1.00;MQ=43.89;MQRankSum=-0.412;QD=16.77;ReadPosRankSum=-0.528;SOR=1.033	GT:AD:DP:GQ:PL	1/1:4,37:41:45:716,45,0
2R	7371780	.	TGCCAG	T	2212.73	.	AC=2;AF=1.00;AN=2;DP=47;ExcessHet=3.0103;FS=0.000;MLEAC=2;MLEAF=1.00;MQ=43.90;QD=28.99;SOR=0.919	GT:AD:DP:GQ:PL	1/1:0,47:47:99:2250,151,0
2R	7371787	.	G	T	2221.77	.	AC=2;AF=1.00;AN=2;DP=49;ExcessHet=3.0103;FS=0.000;MLEAC=2;MLEAF=1.00;MQ=43.86;QD=32.57;SOR=1.112	GT:AD:DP:GQ:PL	1/1:0,49:49:99:2250,151,0
2R	7371789	.	G	T	964.77	.	AC=2;AF=1.00;AN=2;BaseQRankSum=1.401;ClippingRankSum=0.000;DP=49;ExcessHet=3.0103;FS=0.000;MLEAC=2;MLEAF=1.00;MQ=43.86;MQRankSum=2.238;QD=25.39;SOR=0.569	GT:AD:DP:GQ:PL	1/1:3,35:38:68:993,68,0
2R	7371790	.	A	T	2167.73	.	AC=2;AF=1.00;AN=2;DP=49;ExcessHet=3.0103;FS=0.000;MLEAC=2;MLEAF=1.00;MQ=43.86;QD=30.58;SOR=1.002	GT:AD:DP:GQ:PL	1/1:0,49:49:99:2205,150,0
2R	7372054	.	A	G	1238.77	.	AC=2;AF=1.00;AN=2;BaseQRankSum=0.827;ClippingRankSum=0.000;DP=47;ExcessHet=3.0103;FS=0.000;MLEAC=2;MLEAF=1.00;MQ=43.92;MQRankSum=-0.105;QD=26.36;ReadPosRankSum=1.169;SOR=0.299	GT:AD:DP:GQ:PL	1/1:1,46:47:99:1267,113,0
2R	7372363	.	T	TTATAGATTCTATAA	2737.73	.	AC=2;AF=1.00;AN=2;DP=59;ExcessHet=3.0103;FS=0.000;MLEAC=2;MLEAF=1.00;MQ=43.73;QD=28.19;SOR=0.693	GT:AD:DP:GQ:PL	1/1:0,52:52:99:2775,188,0
2R	7372485	.	T	TTA	2814.73	.	AC=2;AF=1.00;AN=2;DP=70;ExcessHet=3.0103;FS=0.000;MLEAC=2;MLEAF=1.00;MQ=43.62;QD=28.40;SOR=1.022	GT:AD:DP:GQ:PL	1/1:0,68:68:99:2852,208,0
2R	7372502	.	C	T	1977.77	.	AC=2;AF=1.00;AN=2;DP=71;ExcessHet=3.0103;FS=0.000;MLEAC=2;MLEAF=1.00;MQ=43.68;QD=27.86;SOR=1.276	GT:AD:DP:GQ:PL	1/1:0,71:71:99:2006,213,0
2R	7372717	.	A	C	1902.77	.	AC=2;AF=1.00;AN=2;DP=70;ExcessHet=3.0103;FS=0.000;MLEAC=2;MLEAF=1.00;MQ=43.92;QD=27.58;SOR=0.910	GT:AD:DP:GQ:PL	1/1:0,69:69:99:1931,207,0
2R	7372743	.	A	T	2094.77	.	AC=2;AF=1.00;AN=2;DP=75;ExcessHet=3.0103;FS=0.000;MLEAC=2;MLEAF=1.00;MQ=43.92;QD=28.31;SOR=0.693	GT:AD:DP:GQ:PL	1/1:0,74:74:99:2123,222,0
2R	7372825	.	GTGTCA	G	2919.73	.	AC=2;AF=1.00;AN=2;DP=67;ExcessHet=3.0103;FS=0.000;MLEAC=2;MLEAF=1.00;MQ=43.77;QD=33.42;SOR=0.754	GT:AD:DP:GQ:PL	1/1:0,66:66:99:2957,199,0
2R	7372837	.	A	T	2990.77	.	AC=2;AF=1.00;AN=2;DP=68;ExcessHet=3.0103;FS=0.000;MLEAC=2;MLEAF=1.00;MQ=43.78;QD=31.87;SOR=0.752	GT:AD:DP:GQ:PL	1/1:0,68:68:99:3019,205,0
2R	7372861	.	G	A	1827.77	.	AC=2;AF=1.00;AN=2;DP=67;ExcessHet=3.0103;FS=0.000;MLEAC=2;MLEAF=1.00;MQ=43.77;QD=27.28;SOR=0.849	GT:AD:DP:GQ:PL	1/1:0,67:67:99:1856,200,0
2R	7372875	.	G	A	1765.77	.	AC=2;AF=1.00;AN=2;DP=64;ExcessHet=3.0103;FS=0.000;MLEAC=2;MLEAF=1.00;MQ=43.76;QD=28.03;SOR=0.724	GT:AD:DP:GQ:PL	1/1:0,63:63:99:1794,189,0
2R	7372917	.	A	T	2986.77	.	AC=2;AF=1.00;AN=2;DP=68;ExcessHet=3.0103;FS=0.000;MLEAC=2;MLEAF=1.00;MQ=43.75;QD=28.90;SOR=0.693	GT:AD:DP:GQ:PL	1/1:0,68:68:99:3015,205,0
2R	7372922	.	T	A	3045.77	.	AC=2;AF=1.00;AN=2;DP=69;ExcessHet=3.0103;FS=0.000;MLEAC=2;MLEAF=1.00;MQ=43.78;QD=30.92;SOR=0.722	GT:AD:DP:GQ:PL	1/1:0,69:69:99:3074,211,0
2R	7372939	.	C	T	1761.77	.	AC=2;AF=1.00;AN=2;DP=63;ExcessHet=3.0103;FS=0.000;MLEAC=2;MLEAF=1.00;MQ=43.76;QD=27.96;SOR=0.790	GT:AD:DP:GQ:PL	1/1:0,63:63:99:1790,189,0
2R	7372953	.	C	T	1759.77	.	AC=2;AF=1.00;AN=2;DP=63;ExcessHet=3.0103;FS=0.000;MLEAC=2;MLEAF=1.00;MQ=43.76;QD=27.93;SOR=0.790	GT:AD:DP:GQ:PL	1/1:0,63:63:99:1788,189,0
2R	7372969	.	T	C	1689.77	.	AC=2;AF=1.00;AN=2;DP=62;ExcessHet=3.0103;FS=0.000;MLEAC=2;MLEAF=1.00;MQ=43.94;QD=27.70;SOR=0.725	GT:AD:DP:GQ:PL	1/1:0,61:61:99:1718,183,0
2R	7373230	.	T	TG	2390.73	.	AC=2;AF=1.00;AN=2;DP=72;ExcessHet=3.0103;FS=0.000;MLEAC=2;MLEAF=1.00;MQ=43.96;QD=33.67;SOR=0.840	GT:AD:DP:GQ:PL	1/1:0,71:71:99:2428,214,0
2R	7373760	.	G	A	1989.77	.	AC=2;AF=1.00;AN=2;DP=71;ExcessHet=3.0103;FS=0.000;MLEAC=2;MLEAF=1.00;MQ=44.64;QD=28.02;SOR=0.721	GT:AD:DP:GQ:PL	1/1:0,71:71:99:2018,213,0
2R	7373784	.	T	A	3468.77	.	AC=2;AF=1.00;AN=2;DP=78;ExcessHet=3.0103;FS=0.000;MLEAC=2;MLEAF=1.00;MQ=44.56;QD=29.99;SOR=0.914	GT:AD:DP:GQ:PL	1/1:0,78:78:99:3497,238,0
2R	7373786	.	A	T	3468.77	.	AC=2;AF=1.00;AN=2;DP=77;ExcessHet=3.0103;FS=0.000;MLEAC=2;MLEAF=1.00;MQ=44.61;QD=34.79;SOR=0.948	GT:AD:DP:GQ:PL	1/1:0,77:77:99:3497,238,0
2R	7373788	.	GTCAC	G	3411.73	.	AC=2;AF=1.00;AN=2;DP=76;ExcessHet=3.0103;FS=0.000;MLEAC=2;MLEAF=1.00;MQ=44.61;QD=29.99;SOR=0.984	GT:AD:DP:GQ:PL	1/1:0,76:76:99:3449,232,0
2R	7373796	.	A	C	3346.77	.	AC=2;AF=1.00;AN=2;DP=72;ExcessHet=3.0103;FS=0.000;MLEAC=2;MLEAF=1.00;MQ=44.65;QD=26.80;SOR=1.002	GT:AD:DP:GQ:PL	1/1:0,72:72:99:3375,226,0
2R	7373797	.	A	T	3346.77	.	AC=2;AF=1.00;AN=2;DP=71;ExcessHet=3.0103;FS=0.000;MLEAC=2;MLEAF=1.00;MQ=44.66;QD=31.81;SOR=1.042	GT:AD:DP:GQ:PL	1/1:0,71:71:99:3375,226,0
2R	7373810	.	A	G	1826.77	.	AC=2;AF=1.00;AN=2;DP=71;ExcessHet=3.0103;FS=0.000;MLEAC=2;MLEAF=1.00;MQ=44.70;QD=25.73;SOR=1.117	GT:AD:DP:GQ:PL	1/1:0,71:71:99:1855,210,0
2R	7373836	.	A	C	2088.77	.	AC=2;AF=1.00;AN=2;DP=75;ExcessHet=3.0103;FS=0.000;MLEAC=2;MLEAF=1.00;MQ=44.24;QD=27.85;SOR=1.240	GT:AD:DP:GQ:PL	1/1:0,75:75:99:2117,224,0
2R	7374171	.	C	A	1716.77	.	AC=2;AF=1.00;AN=2;DP=62;ExcessHet=3.0103;FS=0.000;MLEAC=2;MLEAF=1.00;MQ=43.97;QD=27.69;SOR=0.826	GT:AD:DP:GQ:PL	1/1:0,62:62:99:1745,186,0
2R	7374194	.	T	C	2252.77	.	AC=2;AF=1.00;AN=2;BaseQRankSum=1.674;ClippingRankSum=0.000;DP=53;ExcessHet=3.0103;FS=3.093;MLEAC=2;MLEAF=1.00;MQ=43.93;MQRankSum=-0.099;QD=29.10;ReadPosRankSum=1.430;SOR=0.343	GT:AD:DP:GQ:PL	1/1:1,52:53:99:2281,140,0
2R	7374195	.	T	C	2252.77	.	AC=2;AF=1.00;AN=2;BaseQRankSum=1.798;ClippingRankSum=0.000;DP=52;ExcessHet=3.0103;FS=3.181;MLEAC=2;MLEAF=1.00;MQ=43.92;MQRankSum=-0.100;QD=28.09;ReadPosRankSum=1.393;SOR=0.408	GT:AD:DP:GQ:PL	1/1:1,51:52:99:2281,140,0
2R	7374279	.	G	A	1750.77	.	AC=2;AF=1.00;AN=2;BaseQRankSum=0.618;ClippingRankSum=0.000;DP=68;ExcessHet=3.0103;FS=3.041;MLEAC=2;MLEAF=1.00;MQ=43.97;MQRankSum=-0.087;QD=25.75;ReadPosRankSum=-1.029;SOR=0.132	GT:AD:DP:GQ:PL	1/1:2,66:68:99:1779,149,0
2R	7374789	.	G	GCTCTTTCTCT	379.73	.	AC=1;AF=0.500;AN=2;BaseQRankSum=-0.693;ClippingRankSum=0.000;DP=26;ExcessHet=3.0103;FS=4.260;MLEAC=1;MLEAF=0.500;MQ=38.21;MQRankSum=-0.860;QD=15.82;ReadPosRankSum=4.831;SOR=0.076	GT:AD:DP:GQ:PL	0/1:15,9:24:99:417,0,360
2R	7374790	.	A	AGCAAGAAAAAG	379.73	.	AC=1;AF=0.500;AN=2;BaseQRankSum=-1.950;ClippingRankSum=0.000;DP=26;ExcessHet=3.0103;FS=8.239;MLEAC=1;MLEAF=0.500;MQ=38.13;MQRankSum=-0.684;QD=15.19;ReadPosRankSum=3.905;SOR=0.035	GT:AD:DP:GQ:PL	0/1:15,10:25:99:417,0,360
2R	7374792	.	T	TCGATGCACTCAGAAAAAAGAGTGATCCTGATCTTGAA	709.73	.	AC=1;AF=0.500;AN=2;DP=12;ExcessHet=3.0103;FS=0.000;MLEAC=1;MLEAF=0.500;MQ=39.44;QD=35.16;SOR=2.494	GT:AD:DP:GQ:PL	0/1:0,11:11:99:747,0,342
2R	7374856	.	A	G	1177.77	.	AC=2;AF=1.00;AN=2;DP=44;ExcessHet=3.0103;FS=0.000;MLEAC=2;MLEAF=1.00;MQ=42.82;QD=26.77;SOR=1.105	GT:AD:DP:GQ:PL	1/1:0,44:44:99:1206,131,0
2R	7375057	.	G	C	1746.77	.	AC=2;AF=1.00;AN=2;DP=67;ExcessHet=3.0103;FS=0.000;MLEAC=2;MLEAF=1.00;MQ=43.64;QD=26.07;SOR=1.066	GT:AD:DP:GQ:PL	1/1:0,67:67:99:1775,198,0
2R	7375564	.	C	T	1850.77	.	AC=2;AF=1.00;AN=2;BaseQRankSum=-0.457;ClippingRankSum=0.000;DP=69;ExcessHet=3.0103;FS=0.000;MLEAC=2;MLEAF=1.00;MQ=44.00;MQRankSum=0.000;QD=26.82;ReadPosRankSum=-0.574;SOR=0.223	GT:AD:DP:GQ:PL	1/1:1,68:69:99:1879,178,0
2R	7375706	.	T	C	1672.77	.	AC=2;AF=1.00;AN=2;DP=59;ExcessHet=3.0103;FS=0.000;MLEAC=2;MLEAF=1.00;MQ=44.00;QD=28.35;SOR=1.123	GT:AD:DP:GQ:PL	1/1:0,59:59:99:1701,177,0
2R	7375886	.	G	A	1892.77	.	AC=2;AF=1.00;AN=2;DP=67;ExcessHet=3.0103;FS=0.000;MLEAC=2;MLEAF=1.00;MQ=43.91;QD=28.25;SOR=1.146	GT:AD:DP:GQ:PL	1/1:0,67:67:99:1921,201,0
2R	7377632	.	G	T	1772.77	.	AC=2;AF=1.00;AN=2;DP=64;ExcessHet=3.0103;FS=0.000;MLEAC=2;MLEAF=1.00;MQ=43.44;QD=28.14;SOR=0.724	GT:AD:DP:GQ:PL	1/1:0,63:63:99:1801,189,0
2R	7377866	.	T	A	3096.77	.	AC=2;AF=1.00;AN=2;DP=76;ExcessHet=3.0103;FS=0.000;MLEAC=2;MLEAF=1.00;MQ=42.74;QD=28.20;SOR=0.920	GT:AD:DP:GQ:PL	1/1:0,76:76:99:3125,228,0
2R	7377885	.	C	T	3006.77	.	AC=2;AF=1.00;AN=2;DP=65;ExcessHet=3.0103;FS=0.000;MLEAC=2;MLEAF=1.00;MQ=42.29;QD=28.82;SOR=0.787	GT:AD:DP:GQ:PL	1/1:0,65:65:99:3035,207,0
2R	7377905	.	A	T	2491.77	.	AC=2;AF=1.00;AN=2;DP=55;ExcessHet=3.0103;FS=0.000;MLEAC=2;MLEAF=1.00;MQ=41.89;QD=26.17;SOR=0.804	GT:AD:DP:GQ:PL	1/1:0,55:55:99:2520,169,0
2R	7377908	.	T	C	2446.77	.	AC=2;AF=1.00;AN=2;DP=55;ExcessHet=3.0103;FS=0.000;MLEAC=2;MLEAF=1.00;MQ=41.89;QD=32.44;SOR=0.804	GT:AD:DP:GQ:PL	1/1:0,55:55:99:2475,166,0
2R	7377923	.	T	G	2536.77	.	AC=2;AF=1.00;AN=2;DP=55;ExcessHet=3.0103;FS=0.000;MLEAC=2;MLEAF=1.00;MQ=41.15;QD=27.79;SOR=0.729	GT:AD:DP:GQ:PL	1/1:0,55:55:99:2565,172,0
2R	7377928	.	T	A	2491.77	.	AC=2;AF=1.00;AN=2;DP=54;ExcessHet=3.0103;FS=0.000;MLEAC=2;MLEAF=1.00;MQ=41.04;QD=29.78;SOR=0.767	GT:AD:DP:GQ:PL	1/1:0,54:54:99:2520,169,0
2R	7377942	.	C	CCTGCAGTTTGGTGAATTTTTAATGG	3022.73	.	AC=2;AF=1.00;AN=2;DP=53;ExcessHet=3.0103;FS=0.000;MLEAC=2;MLEAF=1.00;MQ=40.95;QD=25.02;SOR=0.730	GT:AD:DP:GQ:PL	1/1:0,53:53:99:3060,205,0
2R	7377948	.	A	AG	2302.73	.	AC=2;AF=1.00;AN=2;DP=50;ExcessHet=3.0103;FS=0.000;MLEAC=2;MLEAF=1.00;MQ=40.72;QD=28.56;SOR=0.859	GT:AD:DP:GQ:PL	1/1:0,50:50:99:2340,157,0
2R	7377968	.	G	A	2311.77	.	AC=2;AF=1.00;AN=2;DP=49;ExcessHet=3.0103;FS=0.000;MLEAC=2;MLEAF=1.00;MQ=40.99;QD=33.66;SOR=0.733	GT:AD:DP:GQ:PL	1/1:0,49:49:99:2340,157,0
2R	7377971	.	G	T	2266.77	.	AC=2;AF=1.00;AN=2;DP=50;ExcessHet=3.0103;FS=0.000;MLEAC=2;MLEAF=1.00;MQ=41.05;QD=36.98;SOR=0.773	GT:AD:DP:GQ:PL	1/1:0,50:50:99:2295,154,0
2R	7377975	.	TTTAATATATTCA	T	2302.73	.	AC=2;AF=1.00;AN=2;DP=52;ExcessHet=3.0103;FS=0.000;MLEAC=2;MLEAF=1.00;MQ=41.13;QD=33.29;SOR=0.693	GT:AD:DP:GQ:PL	1/1:0,52:52:99:2340,157,0
2R	7378009	.	A	G	2198.77	.	AC=2;AF=1.00;AN=2;DP=53;ExcessHet=3.0103;FS=0.000;MLEAC=2;MLEAF=1.00;MQ=41.31;QD=31.28;SOR=0.981	GT:AD:DP:GQ:PL	1/1:0,53:53:99:2227,161,0
2R	7378407	.	GA	G	1057.73	.	AC=2;AF=1.00;AN=2;BaseQRankSum=-0.673;ClippingRankSum=0.000;DP=62;ExcessHet=3.0103;FS=0.000;MLEAC=2;MLEAF=1.00;MQ=43.94;MQRankSum=0.000;QD=18.56;ReadPosRankSum=-1.362;SOR=0.280	GT:AD:DP:GQ:PL	1/1:1,56:57:99:1095,147,0
2R	7378722	.	A	G	1673.77	.	AC=2;AF=1.00;AN=2;DP=63;ExcessHet=3.0103;FS=0.000;MLEAC=2;MLEAF=1.00;MQ=44.00;QD=26.57;SOR=0.933	GT:AD:DP:GQ:PL	1/1:0,63:63:99:1702,187,0
2R	7378818	.	C	A	1730.77	.	AC=2;AF=1.00;AN=2;DP=64;ExcessHet=3.0103;FS=0.000;MLEAC=2;MLEAF=1.00;MQ=44.00;QD=27.47;SOR=0.724	GT:AD:DP:GQ:PL	1/1:0,63:63:99:1759,188,0
2R	7378838	.	A	G	1843.77	.	AC=2;AF=1.00;AN=2;DP=67;ExcessHet=3.0103;FS=0.000;MLEAC=2;MLEAF=1.00;MQ=44.00;QD=27.52;SOR=0.784	GT:AD:DP:GQ:PL	1/1:0,67:67:99:1872,200,0
2R	7379003	.	C	G	1935.77	.	AC=2;AF=1.00;AN=2;DP=72;ExcessHet=3.0103;FS=0.000;MLEAC=2;MLEAF=1.00;MQ=43.97;QD=27.26;SOR=0.840	GT:AD:DP:GQ:PL	1/1:0,71:71:99:1964,213,0
2R	7379074	.	T	C	1882.77	.	AC=2;AF=1.00;AN=2;BaseQRankSum=0.970;ClippingRankSum=0.000;DP=70;ExcessHet=3.0103;FS=3.337;MLEAC=2;MLEAF=1.00;MQ=43.97;MQRankSum=0.000;QD=27.29;ReadPosRankSum=0.552;SOR=0.507	GT:AD:DP:GQ:PL	1/1:1,68:69:99:1911,179,0
2R	7379149	.	C	T	2799.77	.	AC=2;AF=1.00;AN=2;BaseQRankSum=-1.046;ClippingRankSum=0.000;DP=65;ExcessHet=3.0103;FS=3.358;MLEAC=2;MLEAF=1.00;MQ=44.00;MQRankSum=0.000;QD=29.88;ReadPosRankSum=-0.909;SOR=0.525	GT:AD:DP:GQ:PL	1/1:1,64:65:99:2828,151,0
2R	7379151	.	A	G	2799.77	.	AC=2;AF=1.00;AN=2;BaseQRankSum=-1.704;ClippingRankSum=0.000;DP=65;ExcessHet=3.0103;FS=3.358;MLEAC=2;MLEAF=1.00;MQ=44.00;MQRankSum=0.000;QD=30.04;ReadPosRankSum=-0.886;SOR=0.525	GT:AD:DP:GQ:PL	1/1:1,64:65:99:2828,151,0
2R	7379168	.	G	T	3159.77	.	AC=2;AF=1.00;AN=2;DP=71;ExcessHet=3.0103;FS=0.000;MLEAC=2;MLEAF=1.00;MQ=44.00;QD=31.61;SOR=0.811	GT:AD:DP:GQ:PL	1/1:0,70:70:99:3188,216,0
2R	7379171	.	C	T	3129.77	.	AC=2;AF=1.00;AN=2;DP=72;ExcessHet=3.0103;FS=0.000;MLEAC=2;MLEAF=1.00;MQ=44.00;QD=30.04;SOR=0.779	GT:AD:DP:GQ:PL	1/1:0,71:71:99:3158,213,0
2R	7380029	.	G	GT	2796.73	.	AC=2;AF=1.00;AN=2;DP=63;ExcessHet=3.0103;FS=0.000;MLEAC=2;MLEAF=1.00;MQ=44.00;QD=32.39;SOR=0.933	GT:AD:DP:GQ:PL	1/1:0,63:63:99:2834,193,0
2R	7380032	.	A	AGTG	2878.73	.	AC=2;AF=1.00;AN=2;DP=64;ExcessHet=3.0103;FS=0.000;MLEAC=2;MLEAF=1.00;MQ=44.00;QD=32.66;SOR=0.966	GT:AD:DP:GQ:PL	1/1:0,64:64:99:2916,199,0
2R	7381061	.	A	G	2227.77	.	AC=2;AF=1.00;AN=2;DP=81;ExcessHet=3.0103;FS=0.000;MLEAC=2;MLEAF=1.00;MQ=44.00;QD=27.50;SOR=0.934	GT:AD:DP:GQ:PL	1/1:0,81:81:99:2256,242,0
2R	7381071	.	TC	T	2185.73	.	AC=2;AF=1.00;AN=2;DP=80;ExcessHet=3.0103;FS=0.000;MLEAC=2;MLEAF=1.00;MQ=44.00;QD=27.67;SOR=0.770	GT:AD:DP:GQ:PL	1/1:0,79:79:99:2223,237,0
2R	7381091	.	A	G	2143.77	.	AC=2;AF=1.00;AN=2;DP=79;ExcessHet=3.0103;FS=0.000;MLEAC=2;MLEAF=1.00;MQ=44.00;QD=27.14;SOR=0.881	GT:AD:DP:GQ:PL	1/1:0,79:79:99:2172,236,0
2R	7381265	.	T	TTCC	3322.73	.	AC=2;AF=1.00;AN=2;DP=73;ExcessHet=3.0103;FS=0.000;MLEAC=2;MLEAF=1.00;MQ=44.00;QD=28.69;SOR=1.032	GT:AD:DP:GQ:PL	1/1:0,73:73:99:3360,226,0
2R	7381266	.	AAGG	A	3322.73	.	AC=2;AF=1.00;AN=2;DP=73;ExcessHet=3.0103;FS=0.000;MLEAC=2;MLEAF=1.00;MQ=44.00;QD=25.71;SOR=1.103	GT:AD:DP:GQ:PL	1/1:0,73:73:99:3360,226,0
2R	7381283	.	A	T	1956.77	.	AC=2;AF=1.00;AN=2;DP=69;ExcessHet=3.0103;FS=0.000;MLEAC=2;MLEAF=1.00;MQ=44.00;QD=28.36;SOR=1.211	GT:AD:DP:GQ:PL	1/1:0,69:69:99:1985,207,0
2R	7381383	.	T	C	1957.77	.	AC=2;AF=1.00;AN=2;DP=73;ExcessHet=3.0103;FS=0.000;MLEAC=2;MLEAF=1.00;MQ=44.00;QD=27.19;SOR=1.577	GT:AD:DP:GQ:PL	1/1:0,72:72:99:1986,215,0
2R	7381458	.	C	T	1703.77	.	AC=2;AF=1.00;AN=2;DP=61;ExcessHet=3.0103;FS=0.000;MLEAC=2;MLEAF=1.00;MQ=44.00;QD=28.40;SOR=1.160	GT:AD:DP:GQ:PL	1/1:0,60:60:99:1732,180,0
2R	7381493	.	C	T	1421.77	.	AC=2;AF=1.00;AN=2;DP=53;ExcessHet=3.0103;FS=0.000;MLEAC=2;MLEAF=1.00;MQ=44.00;QD=26.83;SOR=0.808	GT:AD:DP:GQ:PL	1/1:0,53:53:99:1450,158,0
2R	7381560	.	A	T	1412.77	.	AC=2;AF=1.00;AN=2;DP=50;ExcessHet=3.0103;FS=0.000;MLEAC=2;MLEAF=1.00;MQ=44.00;QD=28.26;SOR=1.051	GT:AD:DP:GQ:PL	1/1:0,50:50:99:1441,150,0
2R	7381972	.	T	C	1448.77	.	AC=2;AF=1.00;AN=2;DP=54;ExcessHet=3.0103;FS=0.000;MLEAC=2;MLEAF=1.00;MQ=43.58;QD=27.34;SOR=0.981	GT:AD:DP:GQ:PL	1/1:0,53:53:99:1477,159,0
2R	7382143	.	AAAACACTGATT	A	2272.73	.	AC=2;AF=1.00;AN=2;DP=54;ExcessHet=3.0103;FS=0.000;MLEAC=2;MLEAF=1.00;MQ=42.72;QD=34.45;SOR=0.994	GT:AD:DP:GQ:PL	1/1:0,51:51:99:2310,157,0
2R	7382176	.	G	T	2568.77	.	AC=2;AF=1.00;AN=2;DP=62;ExcessHet=3.0103;FS=0.000;MLEAC=2;MLEAF=1.00;MQ=43.17;QD=32.90;SOR=1.057	GT:AD:DP:GQ:PL	1/1:0,62:62:99:2597,190,0
2R	7382391	.	C	A	1969.77	.	AC=2;AF=1.00;AN=2;DP=69;ExcessHet=3.0103;FS=0.000;MLEAC=2;MLEAF=1.00;MQ=43.97;QD=28.55;SOR=1.576	GT:AD:DP:GQ:PL	1/1:0,69:69:99:1998,207,0
2R	7382441	.	G	A	2081.77	.	AC=2;AF=1.00;AN=2;DP=74;ExcessHet=3.0103;FS=0.000;MLEAC=2;MLEAF=1.00;MQ=43.97;QD=28.13;SOR=1.209	GT:AD:DP:GQ:PL	1/1:0,74:74:99:2110,222,0
2R	7382698	.	TTTTGTGTACGG	T	3159.73	.	AC=2;AF=1.00;AN=2;DP=77;ExcessHet=3.0103;FS=0.000;MLEAC=2;MLEAF=1.00;MQ=44.00;QD=28.57;SOR=0.904	GT:AD:DP:GQ:PL	1/1:0,71:71:99:3197,215,0
2R	7384237	.	C	G	1544.77	.	AC=2;AF=1.00;AN=2;DP=57;ExcessHet=3.0103;FS=0.000;MLEAC=2;MLEAF=1.00;MQ=43.93;QD=27.10;SOR=0.800	GT:AD:DP:GQ:PL	1/1:0,57:57:99:1573,171,0
2R	7384265	.	A	T	1507.77	.	AC=2;AF=1.00;AN=2;DP=55;ExcessHet=3.0103;FS=0.000;MLEAC=2;MLEAF=1.00;MQ=44.00;QD=27.41;SOR=0.729	GT:AD:DP:GQ:PL	1/1:0,55:55:99:1536,165,0
2R	7384348	.	G	A	2705.77	.	AC=2;AF=1.00;AN=2;DP=63;ExcessHet=3.0103;FS=0.000;MLEAC=2;MLEAF=1.00;MQ=44.00;QD=30.57;SOR=1.022	GT:AD:DP:GQ:PL	1/1:0,61:61:99:2734,184,0
2R	7384349	.	C	T	2705.77	.	AC=2;AF=1.00;AN=2;DP=63;ExcessHet=3.0103;FS=0.000;MLEAC=2;MLEAF=1.00;MQ=44.00;QD=27.79;SOR=1.022	GT:AD:DP:GQ:PL	1/1:0,61:61:99:2734,184,0
2R	7384469	.	C	A	1882.77	.	AC=2;AF=1.00;AN=2;DP=70;ExcessHet=3.0103;FS=0.000;MLEAC=2;MLEAF=1.00;MQ=43.96;QD=27.29;SOR=0.844	GT:AD:DP:GQ:PL	1/1:0,69:69:99:1911,206,0
2R	7385605	.	T	C	887.77	.	AC=2;AF=1.00;AN=2;DP=40;ExcessHet=3.0103;FS=0.000;MLEAC=2;MLEAF=1.00;MQ=43.95;QD=24.66;SOR=1.061	GT:AD:DP:GQ:PL	1/1:0,36:36:99:916,106,0
2R	7386004	.	T	G	1356.77	.	AC=2;AF=1.00;AN=2;DP=50;ExcessHet=3.0103;FS=0.000;MLEAC=2;MLEAF=1.00;MQ=44.00;QD=27.14;SOR=0.859	GT:AD:DP:GQ:PL	1/1:0,50:50:99:1385,149,0
2R	7386575	.	C	A	1419.77	.	AC=2;AF=1.00;AN=2;DP=51;ExcessHet=3.0103;FS=0.000;MLEAC=2;MLEAF=1.00;MQ=44.00;QD=27.84;SOR=1.201	GT:AD:DP:GQ:PL	1/1:0,51:51:99:1448,153,0
2R	7386875	.	C	T	1686.77	.	AC=2;AF=1.00;AN=2;DP=60;ExcessHet=3.0103;FS=0.000;MLEAC=2;MLEAF=1.00;MQ=44.00;QD=28.11;SOR=0.906	GT:AD:DP:GQ:PL	1/1:0,60:60:99:1715,180,0
2R	7387008	.	C	G	1620.77	.	AC=2;AF=1.00;AN=2;DP=59;ExcessHet=3.0103;FS=0.000;MLEAC=2;MLEAF=1.00;MQ=44.00;QD=27.47;SOR=0.950	GT:AD:DP:GQ:PL	1/1:0,59:59:99:1649,176,0
2R	7387133	.	C	A	2083.77	.	AC=2;AF=1.00;AN=2;DP=74;ExcessHet=3.0103;FS=0.000;MLEAC=2;MLEAF=1.00;MQ=44.00;QD=28.16;SOR=1.061	GT:AD:DP:GQ:PL	1/1:0,74:74:99:2112,222,0
2R	7387262	.	A	T	1902.77	.	AC=2;AF=1.00;AN=2;DP=71;ExcessHet=3.0103;FS=0.000;MLEAC=2;MLEAF=1.00;MQ=44.00;QD=27.18;SOR=0.750	GT:AD:DP:GQ:PL	1/1:0,70:70:99:1931,210,0
2R	7387329	.	G	A	1777.77	.	AC=2;AF=1.00;AN=2;DP=72;ExcessHet=3.0103;FS=0.000;MLEAC=2;MLEAF=1.00;MQ=44.00;QD=25.04;SOR=1.362	GT:AD:DP:GQ:PL	1/1:0,71:71:99:1806,209,0
2R	7387872	.	T	A	1437.77	.	AC=2;AF=1.00;AN=2;DP=51;ExcessHet=3.0103;FS=0.000;MLEAC=2;MLEAF=1.00;MQ=44.00;QD=28.19;SOR=0.732	GT:AD:DP:GQ:PL	1/1:0,51:51:99:1466,153,0
2R	7388450	.	GC	G	3039.73	.	AC=2;AF=1.00;AN=2;DP=70;ExcessHet=3.0103;FS=0.000;MLEAC=2;MLEAF=1.00;MQ=44.00;QD=27.84;SOR=0.980	GT:AD:DP:GQ:PL	1/1:0,69:69:99:3077,208,0
2R	7388453	.	TGG	T	3039.73	.	AC=2;AF=1.00;AN=2;DP=70;ExcessHet=3.0103;FS=0.000;MLEAC=2;MLEAF=1.00;MQ=44.00;QD=26.29;SOR=0.980	GT:AD:DP:GQ:PL	1/1:0,69:69:99:3077,208,0
2R	7389228	.	G	C	1734.77	.	AC=2;AF=1.00;AN=2;DP=65;ExcessHet=3.0103;FS=0.000;MLEAC=2;MLEAF=1.00;MQ=43.93;QD=26.69;SOR=1.162	GT:AD:DP:GQ:PL	1/1:0,65:65:99:1763,193,0
2R	7389278	.	C	T	1775.77	.	AC=2;AF=1.00;AN=2;BaseQRankSum=1.213;ClippingRankSum=0.000;DP=69;ExcessHet=3.0103;FS=4.586;MLEAC=2;MLEAF=1.00;MQ=43.97;MQRankSum=0.000;QD=25.74;ReadPosRankSum=-0.487;SOR=1.367	GT:AD:DP:GQ:PL	1/1:1,68:69:99:1804,180,0
2R	7389655	.	A	G	2020.77	.	AC=2;AF=1.00;AN=2;DP=74;ExcessHet=3.0103;FS=0.000;MLEAC=2;MLEAF=1.00;MQ=43.87;QD=27.31;SOR=0.992	GT:AD:DP:GQ:PL	1/1:0,74:74:99:2049,221,0
2R	7389683	.	C	A	3331.77	.	AC=2;AF=1.00;AN=2;DP=75;ExcessHet=3.0103;FS=0.000;MLEAC=2;MLEAF=1.00;MQ=43.91;QD=30.22;SOR=0.832	GT:AD:DP:GQ:PL	1/1:0,75:75:99:3360,232,0
2R	7389691	.	G	A	3268.77	.	AC=2;AF=1.00;AN=2;DP=74;ExcessHet=3.0103;FS=0.000;MLEAC=2;MLEAF=1.00;MQ=43.91;QD=31.79;SOR=0.747	GT:AD:DP:GQ:PL	1/1:0,74:74:99:3297,226,0
2R	7389880	.	A	G	2169.77	.	AC=2;AF=1.00;AN=2;DP=78;ExcessHet=3.0103;FS=0.000;MLEAC=2;MLEAF=1.00;MQ=43.94;QD=27.82;SOR=0.976	GT:AD:DP:GQ:PL	1/1:0,78:78:99:2198,233,0
2R	7390054	.	T	C	1858.77	.	AC=2;AF=1.00;AN=2;DP=68;ExcessHet=3.0103;FS=0.000;MLEAC=2;MLEAF=1.00;MQ=44.00;QD=27.33;SOR=1.644	GT:AD:DP:GQ:PL	1/1:0,68:68:99:1887,203,0
2R	7391971	.	T	A	1836.77	.	AC=2;AF=1.00;AN=2;DP=67;ExcessHet=3.0103;FS=0.000;MLEAC=2;MLEAF=1.00;MQ=44.00;QD=27.41;SOR=1.146	GT:AD:DP:GQ:PL	1/1:0,67:67:99:1865,200,0
2R	7392214	.	T	G	1899.77	.	AC=2;AF=1.00;AN=2;DP=69;ExcessHet=3.0103;FS=0.000;MLEAC=2;MLEAF=1.00;MQ=44.00;QD=27.53;SOR=0.910	GT:AD:DP:GQ:PL	1/1:0,69:69:99:1928,206,0
2R	7392271	.	G	C	1770.77	.	AC=2;AF=1.00;AN=2;DP=63;ExcessHet=3.0103;FS=0.000;MLEAC=2;MLEAF=1.00;MQ=44.00;QD=28.11;SOR=0.790	GT:AD:DP:GQ:PL	1/1:0,63:63:99:1799,189,0
2R	7392606	.	G	A	2067.77	.	AC=2;AF=1.00;AN=2;DP=74;ExcessHet=3.0103;FS=0.000;MLEAC=2;MLEAF=1.00;MQ=44.00;QD=27.94;SOR=0.804	GT:AD:DP:GQ:PL	1/1:0,74:74:99:2096,221,0
2R	7392795	.	C	A	1468.77	.	AC=2;AF=1.00;AN=2;DP=55;ExcessHet=3.0103;FS=0.000;MLEAC=2;MLEAF=1.00;MQ=43.96;QD=27.20;SOR=1.022	GT:AD:DP:GQ:PL	1/1:0,54:54:99:1497,161,0
2R	7392808	.	T	TA	955.73	.	AC=2;AF=1.00;AN=2;BaseQRankSum=-0.167;ClippingRankSum=0.000;DP=53;ExcessHet=3.0103;FS=0.000;MLEAC=2;MLEAF=1.00;MQ=43.96;MQRankSum=0.000;QD=18.74;ReadPosRankSum=0.878;SOR=0.780	GT:AD:DP:GQ:PL	1/1:2,49:51:99:993,112,0
2R	7392831	.	G	T	2370.77	.	AC=2;AF=1.00;AN=2;DP=54;ExcessHet=3.0103;FS=0.000;MLEAC=2;MLEAF=1.00;MQ=44.00;QD=30.13;SOR=0.767	GT:AD:DP:GQ:PL	1/1:0,54:54:99:2399,162,0
2R	7392832	.	G	T	2370.77	.	AC=2;AF=1.00;AN=2;DP=54;ExcessHet=3.0103;FS=0.000;MLEAC=2;MLEAF=1.00;MQ=44.00;QD=31.50;SOR=0.767	GT:AD:DP:GQ:PL	1/1:0,54:54:99:2399,162,0
2R	7393048	.	A	G	1414.77	.	AC=2;AF=1.00;AN=2;DP=54;ExcessHet=3.0103;FS=0.000;MLEAC=2;MLEAF=1.00;MQ=43.96;QD=26.69;SOR=0.981	GT:AD:DP:GQ:PL	1/1:0,53:53:99:1443,158,0
2R	7393150	.	A	G	1280.77	.	AC=2;AF=1.00;AN=2;DP=48;ExcessHet=3.0103;FS=0.000;MLEAC=2;MLEAF=1.00;MQ=44.00;QD=27.25;SOR=0.735	GT:AD:DP:GQ:PL	1/1:0,47:47:99:1309,141,0
2R	7393580	.	C	A	1508.77	.	AC=2;AF=1.00;AN=2;DP=57;ExcessHet=3.0103;FS=0.000;MLEAC=2;MLEAF=1.00;MQ=44.00;QD=26.47;SOR=0.960	GT:AD:DP:GQ:PL	1/1:0,57:57:99:1537,170,0
2R	7393591	.	T	C	1506.77	.	AC=2;AF=1.00;AN=2;DP=57;ExcessHet=3.0103;FS=0.000;MLEAC=2;MLEAF=1.00;MQ=44.00;QD=26.43;SOR=0.728	GT:AD:DP:GQ:PL	1/1:0,57:57:99:1535,169,0
2R	7394350	.	T	A	1502.77	.	AC=2;AF=1.00;AN=2;DP=58;ExcessHet=3.0103;FS=0.000;MLEAC=2;MLEAF=1.00;MQ=33.76;QD=26.36;SOR=1.238	GT:AD:DP:GQ:PL	1/1:0,57:57:99:1531,171,0
2R	7394408	.	A	G	1518.77	.	AC=2;AF=1.00;AN=2;DP=59;ExcessHet=3.0103;FS=0.000;MLEAC=2;MLEAF=1.00;MQ=32.11;QD=25.74;SOR=0.796	GT:AD:DP:GQ:PL	1/1:0,59:59:99:1547,175,0
2R	7394502	.	C	A	1568.77	.	AC=2;AF=1.00;AN=2;DP=57;ExcessHet=3.0103;FS=0.000;MLEAC=2;MLEAF=1.00;MQ=32.72;QD=27.52;SOR=1.342	GT:AD:DP:GQ:PL	1/1:0,57:57:99:1597,171,0
2R	7394667	.	C	T	1755.77	.	AC=2;AF=1.00;AN=2;BaseQRankSum=0.204;ClippingRankSum=0.000;DP=69;ExcessHet=3.0103;FS=0.000;MLEAC=2;MLEAF=1.00;MQ=36.98;MQRankSum=0.092;QD=25.45;ReadPosRankSum=0.673;SOR=0.723	GT:AD:DP:GQ:PL	1/1:2,67:69:99:1784,167,0
2R	7394876	.	C	T	1715.77	.	AC=2;AF=1.00;AN=2;DP=64;ExcessHet=3.0103;FS=0.000;MLEAC=2;MLEAF=1.00;MQ=38.53;QD=26.81;SOR=0.892	GT:AD:DP:GQ:PL	1/1:0,64:64:99:1744,191,0
2R	7395529	.	A	T	1722.77	.	AC=2;AF=1.00;AN=2;DP=63;ExcessHet=3.0103;FS=0.000;MLEAC=2;MLEAF=1.00;MQ=43.82;QD=27.35;SOR=0.933	GT:AD:DP:GQ:PL	1/1:0,63:63:99:1751,189,0
2R	7395760	.	C	T	1442.77	.	AC=2;AF=1.00;AN=2;DP=54;ExcessHet=3.0103;FS=0.000;MLEAC=2;MLEAF=1.00;MQ=44.00;QD=27.22;SOR=0.730	GT:AD:DP:GQ:PL	1/1:0,53:53:99:1471,158,0
2R	7396134	.	A	C	1974.77	.	AC=2;AF=1.00;AN=2;DP=72;ExcessHet=3.0103;FS=0.000;MLEAC=2;MLEAF=1.00;MQ=43.97;QD=27.43;SOR=0.807	GT:AD:DP:GQ:PL	1/1:0,72:72:99:2003,215,0
2R	7396161	.	TG	T	3173.73	.	AC=2;AF=1.00;AN=2;DP=72;ExcessHet=3.0103;FS=0.000;MLEAC=2;MLEAF=1.00;MQ=43.50;QD=35.57;SOR=0.721	GT:AD:DP:GQ:PL	1/1:0,71:71:99:3211,217,0
2R	7396164	.	A	G	3182.77	.	AC=2;AF=1.00;AN=2;DP=72;ExcessHet=3.0103;FS=0.000;MLEAC=2;MLEAF=1.00;MQ=43.50;QD=31.41;SOR=0.749	GT:AD:DP:GQ:PL	1/1:0,72:72:99:3211,217,0
2R	7396194	.	T	G	2036.77	.	AC=2;AF=1.00;AN=2;DP=73;ExcessHet=3.0103;FS=0.000;MLEAC=2;MLEAF=1.00;MQ=42.92;QD=27.90;SOR=0.836	GT:AD:DP:GQ:PL	1/1:0,73:73:99:2065,218,0
2R	7396220	.	CAAAA	C	2831.73	.	AC=2;AF=1.00;AN=2;DP=64;ExcessHet=3.0103;FS=0.000;MLEAC=2;MLEAF=1.00;MQ=42.50;QD=28.82;SOR=0.966	GT:AD:DP:GQ:PL	1/1:0,64:64:99:2869,199,0
2R	7396225	.	A	C	2840.77	.	AC=2;AF=1.00;AN=2;DP=66;ExcessHet=3.0103;FS=0.000;MLEAC=2;MLEAF=1.00;MQ=42.47;QD=29.96;SOR=0.957	GT:AD:DP:GQ:PL	1/1:0,66:66:99:2869,199,0
2R	7396284	.	C	T	1902.77	.	AC=2;AF=1.00;AN=2;DP=70;ExcessHet=3.0103;FS=0.000;MLEAC=2;MLEAF=1.00;MQ=41.86;QD=27.58;SOR=0.980	GT:AD:DP:GQ:PL	1/1:0,69:69:99:1931,207,0
2R	7396438	.	A	G	1867.77	.	AC=2;AF=1.00;AN=2;DP=68;ExcessHet=3.0103;FS=0.000;MLEAC=2;MLEAF=1.00;MQ=40.44;QD=27.47;SOR=0.949	GT:AD:DP:GQ:PL	1/1:0,68:68:99:1896,203,0
2R	7396548	.	G	C	1838.77	.	AC=2;AF=1.00;AN=2;DP=69;ExcessHet=3.0103;FS=0.000;MLEAC=2;MLEAF=1.00;MQ=40.96;QD=27.44;SOR=0.990	GT:AD:DP:GQ:PL	1/1:0,67:67:99:1867,200,0
2R	7396679	.	A	C	3392.77	.	AC=2;AF=1.00;AN=2;DP=76;ExcessHet=3.0103;FS=0.000;MLEAC=2;MLEAF=1.00;MQ=42.04;QD=27.98;SOR=0.693	GT:AD:DP:GQ:PL	1/1:0,76:76:99:3421,235,0
2R	7396686	.	G	C	3241.77	.	AC=2;AF=1.00;AN=2;DP=72;ExcessHet=3.0103;FS=0.000;MLEAC=2;MLEAF=1.00;MQ=42.28;QD=33.27;SOR=0.869	GT:AD:DP:GQ:PL	1/1:0,72:72:99:3270,220,0
2R	7396696	.	C	T	3257.77	.	AC=2;AF=1.00;AN=2;DP=73;ExcessHet=3.0103;FS=0.000;MLEAC=2;MLEAF=1.00;MQ=42.30;QD=28.58;SOR=0.720	GT:AD:DP:GQ:PL	1/1:0,73:73:99:3286,223,0
2R	7396844	.	G	GTTGACTGTTTAA	2617.73	.	AC=2;AF=1.00;AN=2;DP=54;ExcessHet=3.0103;FS=0.000;MLEAC=2;MLEAF=1.00;MQ=43.62;QD=32.47;SOR=0.931	GT:AD:DP:GQ:PL	1/1:0,54:54:99:2655,178,0
2R	7397007	.	C	CTCT	3408.73	.	AC=2;AF=1.00;AN=2;DP=75;ExcessHet=3.0103;FS=0.000;MLEAC=2;MLEAF=1.00;MQ=43.77;QD=30.29;SOR=1.209	GT:AD:DP:GQ:PL	1/1:0,74:74:99:3446,232,0
2R	7397009	.	T	TAC	3470.73	.	AC=2;AF=1.00;AN=2;DP=74;ExcessHet=3.0103;FS=0.000;MLEAC=2;MLEAF=1.00;MQ=43.76;QD=30.17;SOR=1.103	GT:AD:DP:GQ:PL	1/1:0,73:73:99:3508,238,0
2R	7397011	.	T	G	3318.77	.	AC=2;AF=1.00;AN=2;DP=73;ExcessHet=3.0103;FS=0.000;MLEAC=2;MLEAF=1.00;MQ=43.76;QD=29.94;SOR=1.148	GT:AD:DP:GQ:PL	1/1:0,72:72:99:3347,226,0
2R	7397102	.	G	T	1993.77	.	AC=2;AF=1.00;AN=2;DP=75;ExcessHet=3.0103;FS=0.000;MLEAC=2;MLEAF=1.00;MQ=43.90;QD=26.58;SOR=1.091	GT:AD:DP:GQ:PL	1/1:0,75:75:99:2022,224,0
2R	7397142	.	G	C	1537.77	.	AC=2;AF=1.00;AN=2;DP=63;ExcessHet=3.0103;FS=0.000;MLEAC=2;MLEAF=1.00;MQ=43.94;QD=25.21;SOR=1.609	GT:AD:DP:GQ:PL	1/1:0,61:61:99:1566,180,0
2R	7397162	.	C	CA	1354.73	.	AC=2;AF=1.00;AN=2;DP=63;ExcessHet=3.0103;FS=0.000;MLEAC=2;MLEAF=1.00;MQ=43.91;QD=22.96;SOR=1.649	GT:AD:DP:GQ:PL	1/1:0,59:59:99:1392,182,0
2R	7397363	.	GTTGTGTT	G	2479.73	.	AC=2;AF=1.00;AN=2;DP=60;ExcessHet=3.0103;FS=0.000;MLEAC=2;MLEAF=1.00;MQ=43.97;QD=25.34;SOR=0.841	GT:AD:DP:GQ:PL	1/1:0,56:56:99:2517,169,0
2R	7398087	.	G	A	2978.77	.	AC=2;AF=1.00;AN=2;DP=69;ExcessHet=3.0103;FS=0.000;MLEAC=2;MLEAF=1.00;MQ=42.79;QD=30.31;SOR=0.880	GT:AD:DP:GQ:PL	1/1:0,68:68:99:3007,208,0
2R	7398090	.	A	G	2988.77	.	AC=2;AF=1.00;AN=2;DP=71;ExcessHet=3.0103;FS=0.000;MLEAC=2;MLEAF=1.00;MQ=42.83;QD=33.01;SOR=0.811	GT:AD:DP:GQ:PL	1/1:0,70:70:99:3017,210,0
2R	7398103	.	C	CATTGACAAATATAGGTTTAG	3397.73	.	AC=2;AF=1.00;AN=2;DP=72;ExcessHet=3.0103;FS=0.000;MLEAC=2;MLEAF=1.00;MQ=42.84;QD=31.78;SOR=0.721	GT:AD:DP:GQ:PL	1/1:0,71:71:99:3435,231,0
2R	7398577	.	C	G	1948.77	.	AC=2;AF=1.00;AN=2;DP=72;ExcessHet=3.0103;FS=0.000;MLEAC=2;MLEAF=1.00;MQ=43.85;QD=27.07;SOR=0.749	GT:AD:DP:GQ:PL	1/1:0,72:72:99:1977,215,0
2R	7399041	.	C	T	1270.77	.	AC=2;AF=1.00;AN=2;BaseQRankSum=-1.154;ClippingRankSum=0.000;DP=50;ExcessHet=3.0103;FS=0.000;MLEAC=2;MLEAF=1.00;MQ=44.00;MQRankSum=0.000;QD=25.42;ReadPosRankSum=-0.599;SOR=0.315	GT:AD:DP:GQ:PL	1/1:1,49:50:99:1299,120,0
2R	7399255	.	C	G	1521.77	.	AC=2;AF=1.00;AN=2;DP=55;ExcessHet=3.0103;FS=0.000;MLEAC=2;MLEAF=1.00;MQ=44.00;QD=27.67;SOR=1.159	GT:AD:DP:GQ:PL	1/1:0,55:55:99:1550,165,0
2R	7399822	.	T	G	1651.77	.	AC=2;AF=1.00;AN=2;DP=60;ExcessHet=3.0103;FS=0.000;MLEAC=2;MLEAF=1.00;MQ=43.74;QD=27.53;SOR=0.760	GT:AD:DP:GQ:PL	1/1:0,60:60:99:1680,180,0
2R	7400122	.	A	C	2122.77	.	AC=2;AF=1.00;AN=2;DP=79;ExcessHet=3.0103;FS=0.000;MLEAC=2;MLEAF=1.00;MQ=44.00;QD=27.21;SOR=0.855	GT:AD:DP:GQ:PL	1/1:0,78:78:99:2151,233,0
2R	7400147	.	A	T	2261.77	.	AC=2;AF=1.00;AN=2;DP=80;ExcessHet=3.0103;FS=0.000;MLEAC=2;MLEAF=1.00;MQ=44.00;QD=28.27;SOR=1.031	GT:AD:DP:GQ:PL	1/1:0,80:80:99:2290,240,0
2R	7400576	.	T	C	2472.77	.	AC=2;AF=1.00;AN=2;BaseQRankSum=1.796;ClippingRankSum=0.000;DP=90;ExcessHet=3.0103;FS=0.000;MLEAC=2;MLEAF=1.00;MQ=43.92;MQRankSum=9.540;QD=27.48;ReadPosRankSum=-0.415;SOR=0.271	GT:AD:DP:GQ:PL	1/1:1,89:90:99:2501,260,0
2R	7400592	.	G	A	2368.77	.	AC=2;AF=1.00;AN=2;DP=86;ExcessHet=3.0103;FS=0.000;MLEAC=2;MLEAF=1.00;MQ=43.92;QD=27.54;SOR=0.693	GT:AD:DP:GQ:PL	1/1:0,86:86:99:2397,258,0
2R	7400673	.	A	C	2244.77	.	AC=2;AF=1.00;AN=2;DP=81;ExcessHet=3.0103;FS=0.000;MLEAC=2;MLEAF=1.00;MQ=43.89;QD=27.71;SOR=0.995	GT:AD:DP:GQ:PL	1/1:0,81:81:99:2273,242,0
2R	7400906	.	A	C	2016.77	.	AC=2;AF=1.00;AN=2;DP=73;ExcessHet=3.0103;FS=0.000;MLEAC=2;MLEAF=1.00;MQ=43.36;QD=27.63;SOR=0.776	GT:AD:DP:GQ:PL	1/1:0,73:73:99:2045,219,0
2R	7400974	.	G	A	2152.77	.	AC=2;AF=1.00;AN=2;DP=76;ExcessHet=3.0103;FS=0.000;MLEAC=2;MLEAF=1.00;MQ=43.28;QD=28.33;SOR=0.801	GT:AD:DP:GQ:PL	1/1:0,76:76:99:2181,228,0
2R	7401075	.	T	TAAACCC	3174.73	.	AC=2;AF=1.00;AN=2;DP=71;ExcessHet=3.0103;FS=0.000;MLEAC=2;MLEAF=1.00;MQ=42.18;QD=28.88;SOR=0.693	GT:AD:DP:GQ:PL	1/1:0,70:70:99:3212,216,0
2R	7401079	.	G	A	3126.77	.	AC=2;AF=1.00;AN=2;DP=70;ExcessHet=3.0103;FS=0.000;MLEAC=2;MLEAF=1.00;MQ=42.07;QD=28.66;SOR=0.693	GT:AD:DP:GQ:PL	1/1:0,70:70:99:3155,214,0
2R	7401117	.	G	A	1785.77	.	AC=2;AF=1.00;AN=2;DP=64;ExcessHet=3.0103;FS=0.000;MLEAC=2;MLEAF=1.00;MQ=41.28;QD=28.35;SOR=0.790	GT:AD:DP:GQ:PL	1/1:0,63:63:99:1814,189,0
2R	7401142	.	G	GAC	2977.73	.	AC=2;AF=1.00;AN=2;DP=66;ExcessHet=3.0103;FS=0.000;MLEAC=2;MLEAF=1.00;MQ=41.18;QD=32.98;SOR=1.078	GT:AD:DP:GQ:PL	1/1:0,65:65:99:3015,201,0
2R	7401143	.	GATTT	G	3022.73	.	AC=2;AF=1.00;AN=2;DP=67;ExcessHet=3.0103;FS=0.000;MLEAC=2;MLEAF=1.00;MQ=41.19;QD=30.26;SOR=1.146	GT:AD:DP:GQ:PL	1/1:0,67:67:99:3060,204,0
2R	7401149	.	T	TC	3112.73	.	AC=2;AF=1.00;AN=2;DP=67;ExcessHet=3.0103;FS=0.000;MLEAC=2;MLEAF=1.00;MQ=41.19;QD=29.36;SOR=1.066	GT:AD:DP:GQ:PL	1/1:0,67:67:99:3150,211,0
2R	7401152	.	A	ACTTCCAGTTTGGACGTTTCATT	3526.73	.	AC=2;AF=1.00;AN=2;BaseQRankSum=-1.684;ClippingRankSum=0.000;DP=68;ExcessHet=3.0103;FS=3.701;MLEAC=2;MLEAF=1.00;MQ=41.23;MQRankSum=-1.567;QD=25.26;ReadPosRankSum=1.113;SOR=0.767	GT:AD:DP:GQ:PL	1/1:1,67:68:99:3564,208,0
2R	7401389	.	G	A	1732.77	.	AC=2;AF=1.00;AN=2;BaseQRankSum=1.856;ClippingRankSum=0.000;DP=66;ExcessHet=3.0103;FS=0.000;MLEAC=2;MLEAF=1.00;MQ=43.47;MQRankSum=-0.488;QD=27.07;ReadPosRankSum=2.388;SOR=0.236	GT:AD:DP:GQ:PL	1/1:1,63:64:99:1761,182,0
2R	7401483	.	A	G	1730.77	.	AC=2;AF=1.00;AN=2;DP=64;ExcessHet=3.0103;FS=0.000;MLEAC=2;MLEAF=1.00;MQ=43.71;QD=27.04;SOR=0.822	GT:AD:DP:GQ:PL	1/1:0,64:64:99:1759,192,0
2R	7401644	.	A	C	2311.77	.	AC=2;AF=1.00;AN=2;DP=87;ExcessHet=3.0103;FS=0.000;MLEAC=2;MLEAF=1.00;MQ=44.00;QD=26.88;SOR=0.693	GT:AD:DP:GQ:PL	1/1:0,86:86:99:2340,256,0
2R	7401904	.	T	C	2187.77	.	AC=2;AF=1.00;AN=2;DP=80;ExcessHet=3.0103;FS=0.000;MLEAC=2;MLEAF=1.00;MQ=43.98;QD=28.05;SOR=1.179	GT:AD:DP:GQ:PL	1/1:0,78:78:99:2216,234,0
2R	7402120	.	C	A	2236.77	.	AC=2;AF=1.00;AN=2;BaseQRankSum=2.631;ClippingRankSum=0.000;DP=81;ExcessHet=3.0103;FS=0.000;MLEAC=2;MLEAF=1.00;MQ=43.96;MQRankSum=-0.080;QD=27.61;ReadPosRankSum=-0.911;SOR=0.770	GT:AD:DP:GQ:PL	1/1:2,79:81:99:2265,223,0
2R	7406526	.	A	G	914.77	.	AC=2;AF=1.00;AN=2;DP=37;ExcessHet=3.0103;FS=0.000;MLEAC=2;MLEAF=1.00;MQ=43.95;QD=26.90;SOR=2.584	GT:AD:DP:GQ:PL	1/1:0,34:34:99:943,102,0
2R	7407083	.	T	C	1205.77	.	AC=2;AF=1.00;AN=2;DP=45;ExcessHet=3.0103;FS=0.000;MLEAC=2;MLEAF=1.00;MQ=43.74;QD=27.40;SOR=1.105	GT:AD:DP:GQ:PL	1/1:0,44:44:99:1234,132,0
2R	7408542	.	C	A	2006.77	.	AC=2;AF=1.00;AN=2;DP=73;ExcessHet=3.0103;FS=0.000;MLEAC=2;MLEAF=1.00;MQ=43.69;QD=27.49;SOR=0.836	GT:AD:DP:GQ:PL	1/1:0,73:73:99:2035,218,0
2R	7408617	.	C	A	2712.77	.	AC=2;AF=1.00;AN=2;BaseQRankSum=1.777;ClippingRankSum=0.000;DP=65;ExcessHet=3.0103;FS=0.000;MLEAC=2;MLEAF=1.00;MQ=43.84;MQRankSum=-0.192;QD=29.79;ReadPosRankSum=1.520;SOR=0.223	GT:AD:DP:GQ:PL	1/1:1,64:65:99:2741,186,0
2R	7408623	.	C	CT	2711.73	.	AC=2;AF=1.00;AN=2;DP=64;ExcessHet=3.0103;FS=0.000;MLEAC=2;MLEAF=1.00;MQ=43.80;QD=34.42;SOR=0.822	GT:AD:DP:GQ:PL	1/1:0,64:64:99:2749,189,0
2R	7408727	.	A	AGTGAAATTGATTTAATTTTACAAATAGTT	4204.73	.	AC=2;AF=1.00;AN=2;DP=75;ExcessHet=3.0103;FS=0.000;MLEAC=2;MLEAF=1.00;MQ=42.75;QD=31.76;SOR=0.963	GT:AD:DP:GQ:PL	1/1:0,73:73:99:4242,284,0
2R	7409439	.	C	A	2199.77	.	AC=2;AF=1.00;AN=2;BaseQRankSum=0.378;ClippingRankSum=0.000;DP=82;ExcessHet=3.0103;FS=3.403;MLEAC=2;MLEAF=1.00;MQ=43.98;MQRankSum=0.000;QD=27.16;ReadPosRankSum=1.921;SOR=0.548	GT:AD:DP:GQ:PL	1/1:1,80:81:99:2228,216,0
2R	7409590	.	G	A	2243.77	.	AC=2;AF=1.00;AN=2;DP=81;ExcessHet=3.0103;FS=0.000;MLEAC=2;MLEAF=1.00;MQ=44.00;QD=27.70;SOR=1.264	GT:AD:DP:GQ:PL	1/1:0,81:81:99:2272,242,0
2R	7409737	.	A	T	1287.77	.	AC=2;AF=1.00;AN=2;DP=50;ExcessHet=3.0103;FS=0.000;MLEAC=2;MLEAF=1.00;MQ=44.00;QD=26.28;SOR=0.818	GT:AD:DP:GQ:PL	1/1:0,49:49:99:1316,146,0
2R	7409948	.	C	A	1212.77	.	AC=2;AF=1.00;AN=2;DP=46;ExcessHet=3.0103;FS=0.000;MLEAC=2;MLEAF=1.00;MQ=44.00;QD=26.36;SOR=0.693	GT:AD:DP:GQ:PL	1/1:0,46:46:99:1241,137,0
2R	7410098	.	T	A	1205.77	.	AC=2;AF=1.00;AN=2;DP=44;ExcessHet=3.0103;FS=0.000;MLEAC=2;MLEAF=1.00;MQ=44.00;QD=28.04;SOR=0.836	GT:AD:DP:GQ:PL	1/1:0,43:43:99:1234,129,0
2R	7410908	.	G	A	1448.77	.	AC=2;AF=1.00;AN=2;DP=50;ExcessHet=3.0103;FS=0.000;MLEAC=2;MLEAF=1.00;MQ=44.00;QD=28.98;SOR=1.157	GT:AD:DP:GQ:PL	1/1:0,50:50:99:1477,150,0
2R	7413204	.	T	C	1906.77	.	AC=2;AF=1.00;AN=2;DP=70;ExcessHet=3.0103;FS=0.000;MLEAC=2;MLEAF=1.00;MQ=44.00;QD=27.24;SOR=1.011	GT:AD:DP:GQ:PL	1/1:0,70:70:99:1935,209,0
2R	7413258	.	T	C	3102.77	.	AC=2;AF=1.00;AN=2;BaseQRankSum=-0.371;ClippingRankSum=0.000;DP=72;ExcessHet=3.0103;FS=0.000;MLEAC=2;MLEAF=1.00;MQ=44.00;MQRankSum=0.000;QD=28.41;ReadPosRankSum=-0.767;SOR=0.267	GT:AD:DP:GQ:PL	1/1:1,71:72:99:3131,216,0
2R	7413268	.	A	G	3100.77	.	AC=2;AF=1.00;AN=2;BaseQRankSum=1.159;ClippingRankSum=0.000;DP=72;ExcessHet=3.0103;FS=0.000;MLEAC=2;MLEAF=1.00;MQ=44.00;MQRankSum=0.000;QD=30.18;ReadPosRankSum=-0.599;SOR=0.267	GT:AD:DP:GQ:PL	1/1:1,71:72:99:3129,216,0
2R	7413483	.	A	C	1454.77	.	AC=2;AF=1.00;AN=2;DP=56;ExcessHet=3.0103;FS=0.000;MLEAC=2;MLEAF=1.00;MQ=44.00;QD=26.94;SOR=1.220	GT:AD:DP:GQ:PL	1/1:0,54:54:99:1483,161,0
2R	7415910	.	G	C	1941.77	.	AC=2;AF=1.00;AN=2;DP=70;ExcessHet=3.0103;FS=0.000;MLEAC=2;MLEAF=1.00;MQ=44.00;QD=27.74;SOR=0.874	GT:AD:DP:GQ:PL	1/1:0,70:70:99:1970,210,0
2R	7415931	.	G	T	2946.77	.	AC=2;AF=1.00;AN=2;DP=67;ExcessHet=3.0103;FS=0.000;MLEAC=2;MLEAF=1.00;MQ=43.97;QD=31.72;SOR=0.917	GT:AD:DP:GQ:PL	1/1:0,67:67:99:2975,205,0
2R	7415933	.	A	G	2946.77	.	AC=2;AF=1.00;AN=2;DP=68;ExcessHet=3.0103;FS=0.000;MLEAC=2;MLEAF=1.00;MQ=43.97;QD=28.46;SOR=0.949	GT:AD:DP:GQ:PL	1/1:0,68:68:99:2975,205,0
2R	7415964	.	T	C	2857.77	.	AC=2;AF=1.00;AN=2;DP=66;ExcessHet=3.0103;FS=0.000;MLEAC=2;MLEAF=1.00;MQ=43.97;QD=31.66;SOR=0.754	GT:AD:DP:GQ:PL	1/1:0,66:66:99:2886,199,0
2R	7415968	.	G	A	2775.77	.	AC=2;AF=1.00;AN=2;DP=63;ExcessHet=3.0103;FS=0.000;MLEAC=2;MLEAF=1.00;MQ=43.97;QD=25.97;SOR=0.724	GT:AD:DP:GQ:PL	1/1:0,63:63:99:2804,190,0
2R	7416090	.	A	T	1649.77	.	AC=2;AF=1.00;AN=2;DP=61;ExcessHet=3.0103;FS=0.000;MLEAC=2;MLEAF=1.00;MQ=44.00;QD=27.05;SOR=0.725	GT:AD:DP:GQ:PL	1/1:0,61:61:99:1678,182,0
2R	7416187	.	C	T	3793.77	.	AC=2;AF=1.00;AN=2;DP=86;ExcessHet=3.0103;FS=0.000;MLEAC=2;MLEAF=1.00;MQ=43.95;QD=32.13;SOR=0.788	GT:AD:DP:GQ:PL	1/1:0,86:86:99:3822,259,0
2R	7416191	.	T	G	3755.77	.	AC=2;AF=1.00;AN=2;DP=83;ExcessHet=3.0103;FS=0.000;MLEAC=2;MLEAF=1.00;MQ=43.95;QD=31.33;SOR=0.818	GT:AD:DP:GQ:PL	1/1:0,83:83:99:3784,256,0
2R	7416197	.	T	C	3674.77	.	AC=2;AF=1.00;AN=2;DP=83;ExcessHet=3.0103;FS=0.000;MLEAC=2;MLEAF=1.00;MQ=43.95;QD=29.74;SOR=0.818	GT:AD:DP:GQ:PL	1/1:0,83:83:99:3703,250,0
2R	7416359	.	A	C	4271.77	.	AC=2;AF=1.00;AN=2;DP=103;ExcessHet=3.0103;FS=0.000;MLEAC=2;MLEAF=1.00;MQ=43.98;QD=30.03;SOR=0.793	GT:AD:DP:GQ:PL	1/1:0,103:103:99:4300,313,0
2R	7416380	.	C	G	4208.77	.	AC=2;AF=1.00;AN=2;DP=90;ExcessHet=3.0103;FS=0.000;MLEAC=2;MLEAF=1.00;MQ=43.98;QD=30.14;SOR=0.693	GT:AD:DP:GQ:PL	1/1:0,90:90:99:4237,289,0
2R	7416384	.	C	T	4201.77	.	AC=2;AF=1.00;AN=2;DP=92;ExcessHet=3.0103;FS=0.000;MLEAC=2;MLEAF=1.00;MQ=43.98;QD=29.38;SOR=0.782	GT:AD:DP:GQ:PL	1/1:0,92:92:99:4230,283,0
2R	7416388	.	A	T	4184.77	.	AC=2;AF=1.00;AN=2;DP=93;ExcessHet=3.0103;FS=0.000;MLEAC=2;MLEAF=1.00;MQ=43.98;QD=33.22;SOR=0.714	GT:AD:DP:GQ:PL	1/1:0,93:93:99:4213,283,0
2R	7416409	.	G	A	4219.77	.	AC=2;AF=1.00;AN=2;DP=98;ExcessHet=3.0103;FS=0.000;MLEAC=2;MLEAF=1.00;MQ=43.98;QD=30.05;SOR=0.734	GT:AD:DP:GQ:PL	1/1:0,98:98:99:4248,298,0
2R	7418189	.	T	G	2672.77	.	AC=2;AF=1.00;AN=2;DP=60;ExcessHet=3.0103;FS=0.000;MLEAC=2;MLEAF=1.00;MQ=43.56;QD=28.94;SOR=1.255	GT:AD:DP:GQ:PL	1/1:0,60:60:99:2701,181,0
2R	7418190	.	ATATAGTAAATATTTAGTAAACTAAAT	A	2752.73	.	AC=2;AF=1.00;AN=2;DP=60;ExcessHet=3.0103;FS=0.000;MLEAC=2;MLEAF=1.00;MQ=43.56;QD=28.48;SOR=1.255	GT:AD:DP:GQ:PL	1/1:0,60:60:99:2790,190,0
2R	7418225	.	A	T	2580.77	.	AC=2;AF=1.00;AN=2;DP=58;ExcessHet=3.0103;FS=0.000;MLEAC=2;MLEAF=1.00;MQ=43.54;QD=28.91;SOR=1.085	GT:AD:DP:GQ:PL	1/1:0,58:58:99:2609,178,0
2R	7418363	.	T	G	1904.77	.	AC=2;AF=1.00;AN=2;DP=70;ExcessHet=3.0103;FS=0.000;MLEAC=2;MLEAF=1.00;MQ=43.83;QD=27.61;SOR=0.910	GT:AD:DP:GQ:PL	1/1:0,69:69:99:1933,207,0
2R	7418827	.	A	ATTAAC	1654.73	.	AC=2;AF=1.00;AN=2;DP=44;ExcessHet=3.0103;FS=0.000;MLEAC=2;MLEAF=1.00;MQ=42.34;QD=28.63;SOR=0.746	GT:AD:DP:GQ:PL	1/1:0,37:37:99:1692,114,0
2R	7419440	.	T	C	1781.77	.	AC=2;AF=1.00;AN=2;DP=66;ExcessHet=3.0103;FS=0.000;MLEAC=2;MLEAF=1.00;MQ=43.89;QD=27.00;SOR=1.112	GT:AD:DP:GQ:PL	1/1:0,66:66:99:1810,197,0
2R	7419764	.	G	A	1437.77	.	AC=2;AF=1.00;AN=2;DP=52;ExcessHet=3.0103;FS=0.000;MLEAC=2;MLEAF=1.00;MQ=43.91;QD=28.19;SOR=0.732	GT:AD:DP:GQ:PL	1/1:0,51:51:99:1466,153,0
2R	7419909	.	C	G	1773.77	.	AC=2;AF=1.00;AN=2;DP=65;ExcessHet=3.0103;FS=0.000;MLEAC=2;MLEAF=1.00;MQ=43.32;QD=27.72;SOR=0.756	GT:AD:DP:GQ:PL	1/1:0,64:64:99:1802,192,0
2R	7419964	.	C	A	1884.77	.	AC=2;AF=1.00;AN=2;DP=69;ExcessHet=3.0103;FS=0.000;MLEAC=2;MLEAF=1.00;MQ=43.45;QD=27.72;SOR=0.752	GT:AD:DP:GQ:PL	1/1:0,68:68:99:1913,204,0
2R	7420020	.	T	C	1627.77	.	AC=2;AF=1.00;AN=2;DP=60;ExcessHet=3.0103;FS=0.000;MLEAC=2;MLEAF=1.00;MQ=43.50;QD=27.59;SOR=1.123	GT:AD:DP:GQ:PL	1/1:0,59:59:99:1656,177,0
2R	7420058	.	G	C	2142.77	.	AC=2;AF=1.00;AN=2;DP=75;ExcessHet=3.0103;FS=0.000;MLEAC=2;MLEAF=1.00;MQ=43.19;QD=28.57;SOR=0.832	GT:AD:DP:GQ:PL	1/1:0,75:75:99:2171,225,0
2R	7420074	.	T	A	2084.77	.	AC=2;AF=1.00;AN=2;DP=74;ExcessHet=3.0103;FS=0.000;MLEAC=2;MLEAF=1.00;MQ=43.04;QD=28.17;SOR=0.747	GT:AD:DP:GQ:PL	1/1:0,74:74:99:2113,222,0
2R	7420150	.	A	AATAAAGCACTTCAAAATCATAAAACCGTTCTTATAACGTTCTTATTATACTATGTT	3531.73	.	AC=2;AF=1.00;AN=2;DP=51;ExcessHet=3.0103;FS=0.000;MLEAC=2;MLEAF=1.00;MQ=42.22;QD=25.88;SOR=0.818	GT:AD:DP:GQ:PL	1/1:0,49:49:99:3569,239,0
2R	7420335	.	C	A	1971.77	.	AC=2;AF=1.00;AN=2;BaseQRankSum=1.794;ClippingRankSum=0.000;DP=71;ExcessHet=3.0103;FS=3.889;MLEAC=2;MLEAF=1.00;MQ=43.71;MQRankSum=2.467;QD=27.77;ReadPosRankSum=-0.605;SOR=0.896	GT:AD:DP:GQ:PL	1/1:1,70:71:99:2000,203,0
2R	7420456	.	C	G	2097.77	.	AC=2;AF=1.00;AN=2;DP=78;ExcessHet=3.0103;FS=0.000;MLEAC=2;MLEAF=1.00;MQ=43.60;QD=27.24;SOR=0.772	GT:AD:DP:GQ:PL	1/1:0,77:77:99:2126,230,0
2R	7420507	.	A	ATCACT	3779.73	.	AC=2;AF=1.00;AN=2;DP=85;ExcessHet=3.0103;FS=0.000;MLEAC=2;MLEAF=1.00;MQ=43.82;QD=28.27;SOR=0.818	GT:AD:DP:GQ:PL	1/1:0,83:83:99:3817,256,0
2R	7420523	.	T	A	2340.77	.	AC=2;AF=1.00;AN=2;BaseQRankSum=-0.618;ClippingRankSum=0.000;DP=87;ExcessHet=3.0103;FS=3.375;MLEAC=2;MLEAF=1.00;MQ=43.83;MQRankSum=-0.227;QD=26.91;ReadPosRankSum=-0.638;SOR=0.525	GT:AD:DP:GQ:PL	1/1:1,86:87:99:2369,233,0
2R	7420759	.	A	T	2847.77	.	AC=2;AF=1.00;AN=2;DP=67;ExcessHet=3.0103;FS=0.000;MLEAC=2;MLEAF=1.00;MQ=43.97;QD=29.40;SOR=1.000	GT:AD:DP:GQ:PL	1/1:0,65:65:99:2876,196,0
2R	7420761	.	A	C	2847.77	.	AC=2;AF=1.00;AN=2;DP=66;ExcessHet=3.0103;FS=0.000;MLEAC=2;MLEAF=1.00;MQ=43.97;QD=31.84;SOR=1.044	GT:AD:DP:GQ:PL	1/1:0,64:64:99:2876,196,0
2R	7420873	.	A	C	1834.77	.	AC=2;AF=1.00;AN=2;BaseQRankSum=1.818;ClippingRankSum=0.000;DP=68;ExcessHet=3.0103;FS=3.140;MLEAC=2;MLEAF=1.00;MQ=43.94;MQRankSum=-0.087;QD=26.98;ReadPosRankSum=-0.491;SOR=0.365	GT:AD:DP:GQ:PL	1/1:1,67:68:99:1863,193,0
2R	7421608	.	A	G	1345.77	.	AC=2;AF=1.00;AN=2;DP=50;ExcessHet=3.0103;FS=0.000;MLEAC=2;MLEAF=1.00;MQ=44.00;QD=26.92;SOR=1.656	GT:AD:DP:GQ:PL	1/1:0,50:50:99:1374,149,0
2R	7421622	.	A	T	1447.77	.	AC=2;AF=1.00;AN=2;DP=54;ExcessHet=3.0103;FS=0.000;MLEAC=2;MLEAF=1.00;MQ=44.00;QD=26.81;SOR=1.567	GT:AD:DP:GQ:PL	1/1:0,54:54:99:1476,162,0
2R	7421822	.	A	G	1543.77	.	AC=2;AF=1.00;AN=2;DP=56;ExcessHet=3.0103;FS=0.000;MLEAC=2;MLEAF=1.00;MQ=44.00;QD=27.57;SOR=0.693	GT:AD:DP:GQ:PL	1/1:0,56:56:99:1572,168,0
2R	7421915	.	A	T	1699.77	.	AC=2;AF=1.00;AN=2;DP=61;ExcessHet=3.0103;FS=0.000;MLEAC=2;MLEAF=1.00;MQ=43.66;QD=27.87;SOR=1.107	GT:AD:DP:GQ:PL	1/1:0,61:61:99:1728,183,0
2R	7422722	.	T	A	2860.77	.	AC=2;AF=1.00;AN=2;BaseQRankSum=1.021;ClippingRankSum=0.000;DP=68;ExcessHet=3.0103;FS=3.076;MLEAC=2;MLEAF=1.00;MQ=45.08;MQRankSum=0.262;QD=28.22;ReadPosRankSum=-0.647;SOR=0.318	GT:AD:DP:GQ:PL	1/1:1,66:67:99:2889,138,0
2R	7422736	.	A	G	2826.77	.	AC=2;AF=1.00;AN=2;BaseQRankSum=1.563;ClippingRankSum=0.000;DP=66;ExcessHet=3.0103;FS=3.424;MLEAC=2;MLEAF=1.00;MQ=45.11;MQRankSum=0.264;QD=30.83;ReadPosRankSum=-1.129;SOR=0.572	GT:AD:DP:GQ:PL	1/1:1,65:66:99:2855,129,0
2R	7422740	.	A	AGTAAATC	2895.73	.	AC=2;AF=1.00;AN=2;BaseQRankSum=-0.180;ClippingRankSum=0.000;DP=63;ExcessHet=3.0103;FS=3.680;MLEAC=2;MLEAF=1.00;MQ=45.19;MQRankSum=0.333;QD=28.00;ReadPosRankSum=-1.458;SOR=0.755	GT:AD:DP:GQ:PL	1/1:1,62:63:99:2933,137,0
2R	7422769	.	A	T	2749.77	.	AC=2;AF=1.00;AN=2;BaseQRankSum=1.197;ClippingRankSum=0.000;DP=65;ExcessHet=3.0103;FS=3.979;MLEAC=2;MLEAF=1.00;MQ=43.97;MQRankSum=0.000;QD=27.74;ReadPosRankSum=-0.880;SOR=0.962	GT:AD:DP:GQ:PL	1/1:1,64:65:99:2778,142,0
2R	7422778	.	G	C	2744.77	.	AC=2;AF=1.00;AN=2;BaseQRankSum=-0.643;ClippingRankSum=0.000;DP=66;ExcessHet=3.0103;FS=3.724;MLEAC=2;MLEAF=1.00;MQ=43.97;MQRankSum=0.000;QD=34.90;ReadPosRankSum=-0.552;SOR=0.784	GT:AD:DP:GQ:PL	1/1:1,65:66:99:2773,142,0
2R	7422804	.	T	G	1688.77	.	AC=2;AF=1.00;AN=2;BaseQRankSum=2.039;ClippingRankSum=0.000;DP=65;ExcessHet=3.0103;FS=0.000;MLEAC=2;MLEAF=1.00;MQ=44.00;MQRankSum=0.000;QD=25.98;ReadPosRankSum=1.331;SOR=1.179	GT:AD:DP:GQ:PL	1/1:2,63:65:99:1717,144,0
2R	7423244	.	CT	C	2560.73	.	AC=2;AF=1.00;AN=2;DP=60;ExcessHet=3.0103;FS=0.000;MLEAC=2;MLEAF=1.00;MQ=43.87;QD=33.52;SOR=0.914	GT:AD:DP:GQ:PL	1/1:0,58:58:99:2598,175,0
2R	7423248	.	T	G	2569.77	.	AC=2;AF=1.00;AN=2;DP=58;ExcessHet=3.0103;FS=0.000;MLEAC=2;MLEAF=1.00;MQ=43.90;QD=32.83;SOR=0.914	GT:AD:DP:GQ:PL	1/1:0,58:58:99:2598,175,0
2R	7423255	.	GGGGGGGGGGA	G	1089.73	.	AC=2;AF=1.00;AN=2;BaseQRankSum=0.584;ClippingRankSum=0.000;DP=58;ExcessHet=3.0103;FS=0.000;MLEAC=2;MLEAF=1.00;MQ=43.93;MQRankSum=-0.289;QD=20.18;ReadPosRankSum=0.151;SOR=0.563	GT:AD:DP:GQ:PL	1/1:3,51:54:92:1127,92,0
2R	7424043	.	G	T	2067.77	.	AC=2;AF=1.00;AN=2;DP=73;ExcessHet=3.0103;FS=0.000;MLEAC=2;MLEAF=1.00;MQ=44.00;QD=28.33;SOR=0.776	GT:AD:DP:GQ:PL	1/1:0,73:73:99:2096,219,0
2R	7424143	.	A	T	2031.77	.	AC=2;AF=1.00;AN=2;DP=73;ExcessHet=3.0103;FS=0.000;MLEAC=2;MLEAF=1.00;MQ=43.95;QD=27.83;SOR=1.103	GT:AD:DP:GQ:PL	1/1:0,73:73:99:2060,218,0
2R	7425318	.	C	T	1393.77	.	AC=2;AF=1.00;AN=2;DP=52;ExcessHet=3.0103;FS=0.000;MLEAC=2;MLEAF=1.00;MQ=44.00;QD=27.33;SOR=0.900	GT:AD:DP:GQ:PL	1/1:0,51:51:99:1422,152,0
2R	7425838	.	C	T	1695.77	.	AC=2;AF=1.00;AN=2;DP=61;ExcessHet=3.0103;FS=0.000;MLEAC=2;MLEAF=1.00;MQ=44.00;QD=27.80;SOR=1.022	GT:AD:DP:GQ:PL	1/1:0,61:61:99:1724,183,0
2R	7426300	.	TG	T	1068.73	.	AC=2;AF=1.00;AN=2;DP=46;ExcessHet=3.0103;FS=0.000;MLEAC=2;MLEAF=1.00;MQ=43.96;QD=24.29;SOR=1.508	GT:AD:DP:GQ:PL	1/1:0,44:44:99:1106,132,0
2R	7426395	.	T	G	1118.77	.	AC=2;AF=1.00;AN=2;DP=43;ExcessHet=3.0103;FS=0.000;MLEAC=2;MLEAF=1.00;MQ=43.64;QD=26.64;SOR=2.093	GT:AD:DP:GQ:PL	1/1:0,42:42:99:1147,125,0
2R	7427016	.	A	T	2199.77	.	AC=2;AF=1.00;AN=2;DP=80;ExcessHet=3.0103;FS=0.000;MLEAC=2;MLEAF=1.00;MQ=43.98;QD=27.50;SOR=1.310	GT:AD:DP:GQ:PL	1/1:0,80:80:99:2228,240,0
2R	7427170	.	A	C	2003.77	.	AC=2;AF=1.00;AN=2;DP=72;ExcessHet=3.0103;FS=0.000;MLEAC=2;MLEAF=1.00;MQ=44.00;QD=27.83;SOR=1.226	GT:AD:DP:GQ:PL	1/1:0,72:72:99:2032,216,0
2R	7427604	.	C	CCCTCG	2165.73	.	AC=2;AF=1.00;AN=2;DP=52;ExcessHet=3.0103;FS=0.000;MLEAC=2;MLEAF=1.00;MQ=43.61;QD=35.66;SOR=0.773	GT:AD:DP:GQ:PL	1/1:0,50:50:99:2203,150,0
2R	7427630	.	G	A	1482.77	.	AC=2;AF=1.00;AN=2;DP=58;ExcessHet=3.0103;FS=0.000;MLEAC=2;MLEAF=1.00;MQ=43.87;QD=26.01;SOR=0.877	GT:AD:DP:GQ:PL	1/1:0,57:57:99:1511,169,0
2R	7428395	.	G	A	1266.77	.	AC=2;AF=1.00;AN=2;DP=45;ExcessHet=3.0103;FS=0.000;MLEAC=2;MLEAF=1.00;MQ=43.89;QD=28.15;SOR=1.154	GT:AD:DP:GQ:PL	1/1:0,45:45:99:1295,135,0
2R	7428428	.	G	A	1476.77	.	AC=2;AF=1.00;AN=2;DP=54;ExcessHet=3.0103;FS=0.000;MLEAC=2;MLEAF=1.00;MQ=43.96;QD=27.35;SOR=1.220	GT:AD:DP:GQ:PL	1/1:0,54:54:99:1505,161,0
2R	7428615	.	G	T	2787.77	.	AC=2;AF=1.00;AN=2;DP=66;ExcessHet=3.0103;FS=0.000;MLEAC=2;MLEAF=1.00;MQ=43.90;QD=29.00;SOR=1.196	GT:AD:DP:GQ:PL	1/1:0,66:66:99:2816,202,0
2R	7428627	.	T	G	2914.77	.	AC=2;AF=1.00;AN=2;DP=71;ExcessHet=3.0103;FS=0.000;MLEAC=2;MLEAF=1.00;MQ=43.90;QD=24.72;SOR=1.117	GT:AD:DP:GQ:PL	1/1:0,71:71:99:2943,216,0
2R	7431478	.	G	GA	1548.73	.	AC=2;AF=1.00;AN=2;DP=55;ExcessHet=3.0103;FS=0.000;MLEAC=2;MLEAF=1.00;MQ=44.00;QD=28.68;SOR=1.445	GT:AD:DP:GQ:PL	1/1:0,54:54:99:1586,162,0
2R	7431510	.	T	G	1121.77	.	AC=2;AF=1.00;AN=2;BaseQRankSum=1.130;ClippingRankSum=0.000;DP=44;ExcessHet=3.0103;FS=0.000;MLEAC=2;MLEAF=1.00;MQ=44.00;MQRankSum=0.000;QD=25.49;ReadPosRankSum=0.709;SOR=0.330	GT:AD:DP:GQ:PL	1/1:1,43:44:99:1150,106,0
2R	7431521	.	A	C	1290.77	.	AC=2;AF=1.00;AN=2;DP=46;ExcessHet=3.0103;FS=0.000;MLEAC=2;MLEAF=1.00;MQ=44.00;QD=28.06;SOR=0.780	GT:AD:DP:GQ:PL	1/1:0,46:46:99:1319,138,0
2R	7432109	.	TCTCCTCCTCATC	T	1584.73	.	AC=2;AF=1.00;AN=2;DP=39;ExcessHet=3.0103;FS=0.000;MLEAC=2;MLEAF=1.00;MQ=42.77;QD=30.83;SOR=0.746	GT:AD:DP:GQ:PL	1/1:0,37:37:99:1622,112,0
2R	7432318	.	TC	T	1261.73	.	AC=2;AF=1.00;AN=2;DP=49;ExcessHet=3.0103;FS=0.000;MLEAC=2;MLEAF=1.00;MQ=43.96;QD=26.29;SOR=0.866	GT:AD:DP:GQ:PL	1/1:0,48:48:99:1299,144,0
2R	7432345	.	A	T	2078.77	.	AC=2;AF=1.00;AN=2;DP=48;ExcessHet=3.0103;FS=0.000;MLEAC=2;MLEAF=1.00;MQ=43.96;QD=33.25;SOR=0.693	GT:AD:DP:GQ:PL	1/1:0,48:48:99:2107,144,0
2R	7432356	.	A	G	2176.77	.	AC=2;AF=1.00;AN=2;DP=49;ExcessHet=3.0103;FS=0.000;MLEAC=2;MLEAF=1.00;MQ=44.00;QD=33.99;SOR=0.733	GT:AD:DP:GQ:PL	1/1:0,49:49:99:2205,147,0
2R	7432357	.	G	A	2176.77	.	AC=2;AF=1.00;AN=2;DP=49;ExcessHet=3.0103;FS=0.000;MLEAC=2;MLEAF=1.00;MQ=44.00;QD=28.56;SOR=0.733	GT:AD:DP:GQ:PL	1/1:0,49:49:99:2205,147,0
2R	7432701	.	T	A	1426.77	.	AC=2;AF=1.00;AN=2;DP=54;ExcessHet=3.0103;FS=0.000;MLEAC=2;MLEAF=1.00;MQ=43.93;QD=26.42;SOR=0.846	GT:AD:DP:GQ:PL	1/1:0,54:54:99:1455,161,0
2R	7432767	.	T	TA	2071.73	.	AC=2;AF=1.00;AN=2;DP=66;ExcessHet=3.0103;FS=0.000;MLEAC=2;MLEAF=1.00;MQ=43.97;QD=31.87;SOR=1.000	GT:AD:DP:GQ:PL	1/1:0,65:65:99:2109,198,0
2R	7433086	.	T	A	1067.77	.	AC=2;AF=1.00;AN=2;DP=41;ExcessHet=3.0103;FS=0.000;MLEAC=2;MLEAF=1.00;MQ=44.00;QD=26.69;SOR=0.793	GT:AD:DP:GQ:PL	1/1:0,40:40:99:1096,120,0
2R	7433585	.	A	T	1243.77	.	AC=2;AF=1.00;AN=2;DP=46;ExcessHet=3.0103;FS=0.000;MLEAC=2;MLEAF=1.00;MQ=44.00;QD=27.04;SOR=1.203	GT:AD:DP:GQ:PL	1/1:0,46:46:99:1272,137,0
2R	7433717	.	G	A	1384.77	.	AC=2;AF=1.00;AN=2;DP=53;ExcessHet=3.0103;FS=0.000;MLEAC=2;MLEAF=1.00;MQ=43.78;QD=26.63;SOR=1.136	GT:AD:DP:GQ:PL	1/1:0,52:52:99:1413,156,0
2R	7433982	.	C	T	780.77	.	AC=2;AF=1.00;AN=2;DP=31;ExcessHet=3.0103;FS=0.000;MLEAC=2;MLEAF=1.00;MQ=43.94;QD=26.03;SOR=3.407	GT:AD:DP:GQ:PL	1/1:0,30:30:89:809,89,0
2R	7439355	.	T	TTCCCTGCGA	2777.73	.	AC=2;AF=1.00;AN=2;DP=65;ExcessHet=3.0103;FS=0.000;MLEAC=2;MLEAF=1.00;MQ=42.64;QD=32.58;SOR=0.941	GT:AD:DP:GQ:PL	1/1:0,61:61:99:2815,189,0
2R	7440015	.	C	A	1825.77	.	AC=2;AF=1.00;AN=2;DP=67;ExcessHet=3.0103;FS=0.000;MLEAC=2;MLEAF=1.00;MQ=44.00;QD=27.25;SOR=1.410	GT:AD:DP:GQ:PL	1/1:0,67:67:99:1854,201,0
2R	7440728	.	C	T	1608.77	.	AC=2;AF=1.00;AN=2;DP=58;ExcessHet=3.0103;FS=0.000;MLEAC=2;MLEAF=1.00;MQ=44.00;QD=27.74;SOR=0.762	GT:AD:DP:GQ:PL	1/1:0,58:58:99:1637,174,0
2R	7441947	.	A	T	1782.77	.	AC=2;AF=1.00;AN=2;DP=62;ExcessHet=3.0103;FS=0.000;MLEAC=2;MLEAF=1.00;MQ=44.00;QD=28.75;SOR=0.693	GT:AD:DP:GQ:PL	1/1:0,62:62:99:1811,186,0
2R	7443413	.	G	A	1921.77	.	AC=2;AF=1.00;AN=2;DP=68;ExcessHet=3.0103;FS=0.000;MLEAC=2;MLEAF=1.00;MQ=44.00;QD=28.26;SOR=0.693	GT:AD:DP:GQ:PL	1/1:0,68:68:99:1950,204,0
2R	7444095	.	C	G	1975.77	.	AC=2;AF=1.00;AN=2;DP=71;ExcessHet=3.0103;FS=0.000;MLEAC=2;MLEAF=1.00;MQ=44.00;QD=27.83;SOR=0.840	GT:AD:DP:GQ:PL	1/1:0,71:71:99:2004,213,0
2R	7444141	.	C	T	2092.77	.	AC=2;AF=1.00;AN=2;DP=75;ExcessHet=3.0103;FS=0.000;MLEAC=2;MLEAF=1.00;MQ=44.00;QD=28.28;SOR=1.209	GT:AD:DP:GQ:PL	1/1:0,74:74:99:2121,222,0
2R	7446285	.	G	T	2535.77	.	AC=2;AF=1.00;AN=2;DP=90;ExcessHet=3.0103;FS=0.000;MLEAC=2;MLEAF=1.00;MQ=44.00;QD=28.18;SOR=0.883	GT:AD:DP:GQ:PL	1/1:0,90:90:99:2564,270,0
2R	7450200	.	T	A	2117.77	.	AC=2;AF=1.00;AN=2;DP=78;ExcessHet=3.0103;FS=0.000;MLEAC=2;MLEAF=1.00;MQ=43.75;QD=27.15;SOR=0.976	GT:AD:DP:GQ:PL	1/1:0,78:78:99:2146,233,0
2R	7450251	.	G	T	3054.77	.	AC=2;AF=1.00;AN=2;DP=68;ExcessHet=3.0103;FS=0.000;MLEAC=2;MLEAF=1.00;MQ=43.74;QD=34.93;SOR=0.880	GT:AD:DP:GQ:PL	1/1:0,68:68:99:3083,208,0
2R	7450252	.	T	TG	3045.73	.	AC=2;AF=1.00;AN=2;DP=69;ExcessHet=3.0103;FS=0.000;MLEAC=2;MLEAF=1.00;MQ=43.74;QD=31.16;SOR=0.844	GT:AD:DP:GQ:PL	1/1:0,69:69:99:3083,208,0
2R	7450255	.	AGTATT	A	2977.73	.	AC=2;AF=1.00;AN=2;DP=66;ExcessHet=3.0103;FS=0.000;MLEAC=2;MLEAF=1.00;MQ=43.76;QD=31.05;SOR=0.854	GT:AD:DP:GQ:PL	1/1:0,65:65:99:3015,202,0
2R	7450263	.	C	CG	3067.73	.	AC=2;AF=1.00;AN=2;DP=67;ExcessHet=3.0103;FS=0.000;MLEAC=2;MLEAF=1.00;MQ=43.77;QD=29.91;SOR=0.957	GT:AD:DP:GQ:PL	1/1:0,66:66:99:3105,208,0
2R	7450266	.	T	TGTATATA	3181.73	.	AC=2;AF=1.00;AN=2;DP=66;ExcessHet=3.0103;FS=0.000;MLEAC=2;MLEAF=1.00;MQ=43.76;QD=32.97;SOR=0.925	GT:AD:DP:GQ:PL	1/1:0,65:65:99:3219,217,0
2R	7450268	.	T	A	3145.77	.	AC=2;AF=1.00;AN=2;DP=67;ExcessHet=3.0103;FS=0.000;MLEAC=2;MLEAF=1.00;MQ=43.74;QD=32.60;SOR=0.818	GT:AD:DP:GQ:PL	1/1:0,66:66:99:3174,214,0
2R	7450974	.	A	T	1821.77	.	AC=2;AF=1.00;AN=2;DP=67;ExcessHet=3.0103;FS=0.000;MLEAC=2;MLEAF=1.00;MQ=43.93;QD=28.03;SOR=1.078	GT:AD:DP:GQ:PL	1/1:0,65:65:99:1850,195,0
2R	7451074	.	A	G	1345.77	.	AC=2;AF=1.00;AN=2;DP=50;ExcessHet=3.0103;FS=0.000;MLEAC=2;MLEAF=1.00;MQ=43.96;QD=26.92;SOR=1.157	GT:AD:DP:GQ:PL	1/1:0,50:50:99:1374,148,0
2R	7452939	.	T	C	1985.77	.	AC=2;AF=1.00;AN=2;DP=73;ExcessHet=3.0103;FS=0.000;MLEAC=2;MLEAF=1.00;MQ=42.19;QD=27.20;SOR=0.963	GT:AD:DP:GQ:PL	1/1:0,73:73:99:2014,219,0
2R	7453086	.	A	C	2149.77	.	AC=2;AF=1.00;AN=2;DP=78;ExcessHet=3.0103;FS=0.000;MLEAC=2;MLEAF=1.00;MQ=42.37;QD=27.92;SOR=0.828	GT:AD:DP:GQ:PL	1/1:0,77:77:99:2178,231,0
2R	7453133	.	T	A	2400.77	.	AC=2;AF=1.00;AN=2;DP=88;ExcessHet=3.0103;FS=0.000;MLEAC=2;MLEAF=1.00;MQ=42.91;QD=27.28;SOR=0.693	GT:AD:DP:GQ:PL	1/1:0,88:88:99:2429,263,0
2R	7453493	.	A	G	2258.77	.	AC=2;AF=1.00;AN=2;DP=85;ExcessHet=3.0103;FS=0.000;MLEAC=2;MLEAF=1.00;MQ=42.98;QD=27.21;SOR=1.112	GT:AD:DP:GQ:PL	1/1:0,83:83:99:2287,249,0
2R	7453529	.	G	A	2459.77	.	AC=2;AF=1.00;AN=2;DP=89;ExcessHet=3.0103;FS=0.000;MLEAC=2;MLEAF=1.00;MQ=41.71;QD=27.64;SOR=0.859	GT:AD:DP:GQ:PL	1/1:0,89:89:99:2488,266,0
2R	7453560	.	A	G	3514.77	.	AC=2;AF=1.00;AN=2;DP=81;ExcessHet=3.0103;FS=0.000;MLEAC=2;MLEAF=1.00;MQ=40.90;QD=33.85;SOR=0.876	GT:AD:DP:GQ:PL	1/1:0,81:81:99:3543,244,0
2R	7453572	.	T	C	3571.77	.	AC=2;AF=1.00;AN=2;DP=78;ExcessHet=3.0103;FS=0.000;MLEAC=2;MLEAF=1.00;MQ=40.78;QD=32.04;SOR=0.976	GT:AD:DP:GQ:PL	1/1:0,78:78:99:3600,241,0
2R	7453580	.	A	T	3616.77	.	AC=2;AF=1.00;AN=2;DP=81;ExcessHet=3.0103;FS=0.000;MLEAC=2;MLEAF=1.00;MQ=40.82;QD=30.20;SOR=0.876	GT:AD:DP:GQ:PL	1/1:0,81:81:99:3645,244,0
2R	7453582	.	A	G	3661.77	.	AC=2;AF=1.00;AN=2;DP=81;ExcessHet=3.0103;FS=0.000;MLEAC=2;MLEAF=1.00;MQ=40.82;QD=30.16;SOR=0.876	GT:AD:DP:GQ:PL	1/1:0,81:81:99:3690,247,0
2R	7453585	.	T	TAG	3832.73	.	AC=2;AF=1.00;AN=2;DP=84;ExcessHet=3.0103;FS=0.000;MLEAC=2;MLEAF=1.00;MQ=40.92;QD=27.74;SOR=0.897	GT:AD:DP:GQ:PL	1/1:0,84:84:99:3870,259,0
2R	7453586	.	T	A	3841.77	.	AC=2;AF=1.00;AN=2;DP=83;ExcessHet=3.0103;FS=0.000;MLEAC=2;MLEAF=1.00;MQ=40.88;QD=25.41;SOR=0.872	GT:AD:DP:GQ:PL	1/1:0,83:83:99:3870,259,0
2R	7453595	.	G	A	3796.77	.	AC=2;AF=1.00;AN=2;DP=82;ExcessHet=3.0103;FS=0.000;MLEAC=2;MLEAF=1.00;MQ=40.89;QD=33.03;SOR=0.902	GT:AD:DP:GQ:PL	1/1:0,82:82:99:3825,256,0
2R	7453605	.	T	C	3751.77	.	AC=2;AF=1.00;AN=2;DP=83;ExcessHet=3.0103;FS=0.000;MLEAC=2;MLEAF=1.00;MQ=40.90;QD=25.64;SOR=0.872	GT:AD:DP:GQ:PL	1/1:0,83:83:99:3780,253,0
2R	7453607	.	T	TTA	3697.73	.	AC=2;AF=1.00;AN=2;DP=82;ExcessHet=3.0103;FS=0.000;MLEAC=2;MLEAF=1.00;MQ=40.86;QD=26.84;SOR=0.846	GT:AD:DP:GQ:PL	1/1:0,82:82:99:3735,250,0
2R	7453608	.	G	A	3706.77	.	AC=2;AF=1.00;AN=2;DP=82;ExcessHet=3.0103;FS=0.000;MLEAC=2;MLEAF=1.00;MQ=40.86;QD=31.49;SOR=0.846	GT:AD:DP:GQ:PL	1/1:0,82:82:99:3735,250,0
2R	7453610	.	A	T	3743.77	.	AC=2;AF=1.00;AN=2;DP=83;ExcessHet=3.0103;FS=0.000;MLEAC=2;MLEAF=1.00;MQ=40.90;QD=26.29;SOR=0.818	GT:AD:DP:GQ:PL	1/1:0,83:83:99:3772,253,0
2R	7453612	.	G	T	3742.77	.	AC=2;AF=1.00;AN=2;DP=83;ExcessHet=3.0103;FS=0.000;MLEAC=2;MLEAF=1.00;MQ=40.93;QD=26.29;SOR=0.872	GT:AD:DP:GQ:PL	1/1:0,83:83:99:3771,253,0
2R	7453640	.	G	A	2431.77	.	AC=2;AF=1.00;AN=2;DP=86;ExcessHet=3.0103;FS=0.000;MLEAC=2;MLEAF=1.00;MQ=41.47;QD=28.28;SOR=1.402	GT:AD:DP:GQ:PL	1/1:0,86:86:99:2460,258,0
2R	7453709	.	C	T	1936.77	.	AC=2;AF=1.00;AN=2;DP=69;ExcessHet=3.0103;FS=0.000;MLEAC=2;MLEAF=1.00;MQ=43.37;QD=28.07;SOR=1.296	GT:AD:DP:GQ:PL	1/1:0,69:69:99:1965,206,0
2R	7456056	.	A	C	1673.77	.	AC=2;AF=1.00;AN=2;DP=62;ExcessHet=3.0103;FS=0.000;MLEAC=2;MLEAF=1.00;MQ=44.00;QD=27.00;SOR=1.057	GT:AD:DP:GQ:PL	1/1:0,62:62:99:1702,184,0
2R	7456108	.	A	T	1576.77	.	AC=2;AF=1.00;AN=2;DP=56;ExcessHet=3.0103;FS=0.000;MLEAC=2;MLEAF=1.00;MQ=44.00;QD=28.16;SOR=1.101	GT:AD:DP:GQ:PL	1/1:0,56:56:99:1605,168,0
2R	7456425	.	G	C	1389.77	.	AC=2;AF=1.00;AN=2;DP=51;ExcessHet=3.0103;FS=0.000;MLEAC=2;MLEAF=1.00;MQ=44.00;QD=27.25;SOR=1.094	GT:AD:DP:GQ:PL	1/1:0,51:51:99:1418,153,0
2R	7456554	.	A	G	2119.77	.	AC=2;AF=1.00;AN=2;DP=48;ExcessHet=3.0103;FS=0.000;MLEAC=2;MLEAF=1.00;MQ=44.00;QD=25.36;SOR=1.426	GT:AD:DP:GQ:PL	1/1:0,48:48:99:2148,153,0
2R	7456562	.	T	C	2121.77	.	AC=2;AF=1.00;AN=2;DP=50;ExcessHet=3.0103;FS=0.000;MLEAC=2;MLEAF=1.00;MQ=44.00;QD=33.14;SOR=1.270	GT:AD:DP:GQ:PL	1/1:0,50:50:99:2150,153,0
2R	7456653	.	C	T	1982.77	.	AC=2;AF=1.00;AN=2;DP=46;ExcessHet=3.0103;FS=0.000;MLEAC=2;MLEAF=1.00;MQ=44.00;QD=31.14;SOR=0.976	GT:AD:DP:GQ:PL	1/1:0,46:46:99:2011,141,0
2R	7456659	.	T	G	1989.77	.	AC=2;AF=1.00;AN=2;DP=44;ExcessHet=3.0103;FS=0.000;MLEAC=2;MLEAF=1.00;MQ=44.00;QD=30.31;SOR=0.883	GT:AD:DP:GQ:PL	1/1:0,44:44:99:2018,141,0
2R	7457027	.	A	G	1547.77	.	AC=2;AF=1.00;AN=2;DP=56;ExcessHet=3.0103;FS=0.000;MLEAC=2;MLEAF=1.00;MQ=43.65;QD=27.64;SOR=1.199	GT:AD:DP:GQ:PL	1/1:0,56:56:99:1576,168,0
2R	7457050	.	T	C	1673.77	.	AC=2;AF=1.00;AN=2;DP=63;ExcessHet=3.0103;FS=0.000;MLEAC=2;MLEAF=1.00;MQ=43.71;QD=26.57;SOR=1.573	GT:AD:DP:GQ:PL	1/1:0,63:63:99:1702,188,0
2R	7457272	.	C	CTTCGAATCGTTACT	2703.73	.	AC=2;AF=1.00;AN=2;DP=53;ExcessHet=3.0103;FS=0.000;MLEAC=2;MLEAF=1.00;MQ=40.95;QD=31.75;SOR=0.892	GT:AD:DP:GQ:PL	1/1:0,53:53:99:2741,183,0
2R	7457275	.	A	ACTGATATCACATCATG	2918.73	.	AC=2;AF=1.00;AN=2;DP=54;ExcessHet=3.0103;FS=0.000;MLEAC=2;MLEAF=1.00;MQ=41.04;QD=29.41;SOR=0.767	GT:AD:DP:GQ:PL	1/1:0,54:54:99:2956,198,0
2R	7457314	.	A	G	1484.77	.	AC=2;AF=1.00;AN=2;DP=56;ExcessHet=3.0103;FS=0.000;MLEAC=2;MLEAF=1.00;MQ=41.92;QD=26.51;SOR=0.922	GT:AD:DP:GQ:PL	1/1:0,56:56:99:1513,167,0
2R	7457453	.	A	ATGATGATGATTGC	3015.73	.	AC=2;AF=1.00;AN=2;DP=62;ExcessHet=3.0103;FS=0.000;MLEAC=2;MLEAF=1.00;MQ=41.83;QD=32.34;SOR=0.793	GT:AD:DP:GQ:PL	1/1:0,61:61:99:3053,204,0
2R	7457505	.	T	TTGC	3125.73	.	AC=2;AF=1.00;AN=2;DP=70;ExcessHet=3.0103;FS=0.000;MLEAC=2;MLEAF=1.00;MQ=42.42;QD=26.21;SOR=1.022	GT:AD:DP:GQ:PL	1/1:0,68:68:99:3163,214,0
2R	7457514	.	T	G	3124.77	.	AC=2;AF=1.00;AN=2;DP=70;ExcessHet=3.0103;FS=0.000;MLEAC=2;MLEAF=1.00;MQ=42.42;QD=30.57;SOR=1.011	GT:AD:DP:GQ:PL	1/1:0,70:70:99:3153,214,0
2R	7457747	.	T	G	999.77	.	AC=2;AF=1.00;AN=2;DP=38;ExcessHet=3.0103;FS=0.000;MLEAC=2;MLEAF=1.00;MQ=43.74;QD=27.02;SOR=1.121	GT:AD:DP:GQ:PL	1/1:0,37:37:99:1028,111,0
2R	7458392	.	T	A	1637.77	.	AC=2;AF=1.00;AN=2;DP=58;ExcessHet=3.0103;FS=0.000;MLEAC=2;MLEAF=1.00;MQ=44.00;QD=28.24;SOR=1.278	GT:AD:DP:GQ:PL	1/1:0,58:58:99:1666,174,0
2R	7459331	.	AAGCTAAAGTCTAGGCATATTTGTTTTTTTTTAAAC	A	2276.73	.	AC=2;AF=1.00;AN=2;DP=53;ExcessHet=3.0103;FS=0.000;MLEAC=2;MLEAF=1.00;MQ=43.23;QD=28.88;SOR=1.136	GT:AD:DP:GQ:PL	1/1:0,52:52:99:2314,157,0
2R	7459407	.	T	A	1941.77	.	AC=2;AF=1.00;AN=2;DP=44;ExcessHet=3.0103;FS=0.000;MLEAC=2;MLEAF=1.00;MQ=43.07;QD=30.27;SOR=1.508	GT:AD:DP:GQ:PL	1/1:0,44:44:99:1970,135,0
2R	7459408	.	G	GA	1932.73	.	AC=2;AF=1.00;AN=2;DP=44;ExcessHet=3.0103;FS=0.000;MLEAC=2;MLEAF=1.00;MQ=43.07;QD=28.08;SOR=1.508	GT:AD:DP:GQ:PL	1/1:0,44:44:99:1970,135,0
2R	7459420	.	T	TA	1974.73	.	AC=2;AF=1.00;AN=2;DP=46;ExcessHet=3.0103;FS=0.000;MLEAC=2;MLEAF=1.00;MQ=43.11;QD=25.06;SOR=1.329	GT:AD:DP:GQ:PL	1/1:0,46:46:99:2012,138,0
2R	7459679	.	C	T	3202.77	.	AC=2;AF=1.00;AN=2;DP=75;ExcessHet=3.0103;FS=0.000;MLEAC=2;MLEAF=1.00;MQ=43.83;QD=30.35;SOR=0.747	GT:AD:DP:GQ:PL	1/1:0,74:74:99:3231,222,0
2R	7459681	.	A	G	3202.77	.	AC=2;AF=1.00;AN=2;DP=74;ExcessHet=3.0103;FS=0.000;MLEAC=2;MLEAF=1.00;MQ=43.83;QD=29.61;SOR=0.720	GT:AD:DP:GQ:PL	1/1:0,73:73:99:3231,222,0
2R	7460993	.	A	C	1662.77	.	AC=2;AF=1.00;AN=2;DP=60;ExcessHet=3.0103;FS=0.000;MLEAC=2;MLEAF=1.00;MQ=44.00;QD=28.18;SOR=0.796	GT:AD:DP:GQ:PL	1/1:0,59:59:99:1691,177,0
2R	7461092	.	G	T	1583.77	.	AC=2;AF=1.00;AN=2;DP=60;ExcessHet=3.0103;FS=0.000;MLEAC=2;MLEAF=1.00;MQ=44.00;QD=26.84;SOR=0.871	GT:AD:DP:GQ:PL	1/1:0,59:59:99:1612,176,0
2R	7461519	.	T	C	1669.77	.	AC=2;AF=1.00;AN=2;BaseQRankSum=1.733;ClippingRankSum=0.000;DP=61;ExcessHet=3.0103;FS=3.540;MLEAC=2;MLEAF=1.00;MQ=44.00;MQRankSum=0.000;QD=27.37;ReadPosRankSum=-0.694;SOR=0.658	GT:AD:DP:GQ:PL	1/1:1,60:61:99:1698,172,0
2R	7465108	.	A	G	1685.77	.	AC=2;AF=1.00;AN=2;DP=64;ExcessHet=3.0103;FS=0.000;MLEAC=2;MLEAF=1.00;MQ=44.00;QD=26.76;SOR=0.790	GT:AD:DP:GQ:PL	1/1:0,63:63:99:1714,187,0
2R	7465899	.	A	C	1237.77	.	AC=2;AF=1.00;AN=2;DP=49;ExcessHet=3.0103;FS=0.000;MLEAC=2;MLEAF=1.00;MQ=44.00;QD=26.91;SOR=0.976	GT:AD:DP:GQ:PL	1/1:0,46:46:99:1266,137,0
2R	7466072	.	G	A	1471.77	.	AC=2;AF=1.00;AN=2;DP=54;ExcessHet=3.0103;FS=0.000;MLEAC=2;MLEAF=1.00;MQ=44.00;QD=27.77;SOR=0.892	GT:AD:DP:GQ:PL	1/1:0,53:53:99:1500,159,0
2R	7466289	.	G	T	1738.77	.	AC=2;AF=1.00;AN=2;BaseQRankSum=1.744;ClippingRankSum=0.000;DP=70;ExcessHet=3.0103;FS=0.000;MLEAC=2;MLEAF=1.00;MQ=44.00;MQRankSum=0.000;QD=24.84;ReadPosRankSum=-0.340;SOR=0.463	GT:AD:DP:GQ:PL	1/1:1,69:70:99:1767,197,0
2R	7467358	.	A	G	1179.77	.	AC=2;AF=1.00;AN=2;DP=50;ExcessHet=3.0103;FS=0.000;MLEAC=2;MLEAF=1.00;MQ=44.00;QD=27.44;SOR=2.584	GT:AD:DP:GQ:PL	1/1:0,43:43:99:1208,129,0
2R	7467994	.	T	C	2023.77	.	AC=2;AF=1.00;AN=2;DP=72;ExcessHet=3.0103;FS=0.000;MLEAC=2;MLEAF=1.00;MQ=43.97;QD=28.11;SOR=0.807	GT:AD:DP:GQ:PL	1/1:0,72:72:99:2052,216,0
2R	7468145	.	T	C	2095.77	.	AC=2;AF=1.00;AN=2;DP=77;ExcessHet=3.0103;FS=0.000;MLEAC=2;MLEAF=1.00;MQ=43.95;QD=27.22;SOR=1.379	GT:AD:DP:GQ:PL	1/1:0,77:77:99:2124,230,0
2R	7468221	.	G	T	2001.77	.	AC=2;AF=1.00;AN=2;DP=73;ExcessHet=3.0103;FS=0.000;MLEAC=2;MLEAF=1.00;MQ=43.92;QD=27.42;SOR=1.032	GT:AD:DP:GQ:PL	1/1:0,73:73:99:2030,218,0
2R	7468242	.	G	A	2208.77	.	AC=2;AF=1.00;AN=2;DP=77;ExcessHet=3.0103;FS=0.000;MLEAC=2;MLEAF=1.00;MQ=43.92;QD=28.69;SOR=1.012	GT:AD:DP:GQ:PL	1/1:0,77:77:99:2237,231,0
2R	7468766	.	T	C	1999.77	.	AC=2;AF=1.00;AN=2;DP=73;ExcessHet=3.0103;FS=0.000;MLEAC=2;MLEAF=1.00;MQ=44.00;QD=27.39;SOR=0.836	GT:AD:DP:GQ:PL	1/1:0,73:73:99:2028,218,0
2R	7471274	.	G	T	1692.77	.	AC=2;AF=1.00;AN=2;DP=68;ExcessHet=3.0103;FS=0.000;MLEAC=2;MLEAF=1.00;MQ=43.14;QD=26.87;SOR=1.010	GT:AD:DP:GQ:PL	1/1:0,63:63:99:1721,189,0
2R	7471505	.	T	TCCATAACCAAAGACACTAGAATAACAAGATGCGTAACGCCATACGATTTTTTGGCACACAATTTTTTGGCCGTCACCAAAAAAGTGGCTGCATAGTGCCAAACCAATGTATGGCCGTTACGCATCTTGTTATTCTAGTGTCTTTG	2308.73	.	AC=2;AF=1.00;AN=2;DP=39;ExcessHet=3.0103;FS=0.000;MLEAC=2;MLEAF=1.00;MQ=41.86;QD=35.09;SOR=0.307	GT:AD:DP:GQ:PL	1/1:6,27:33:99:2346,145,0
2R	7472100	.	C	T	2436.77	.	AC=2;AF=1.00;AN=2;DP=87;ExcessHet=3.0103;FS=0.000;MLEAC=2;MLEAF=1.00;MQ=43.66;QD=28.01;SOR=0.812	GT:AD:DP:GQ:PL	1/1:0,87:87:99:2465,261,0
2R	7472998	.	A	T	1198.77	.	AC=2;AF=1.00;AN=2;DP=75;ExcessHet=3.0103;FS=0.000;MLEAC=2;MLEAF=1.00;MQ=44.00;QD=19.03;SOR=1.092	GT:AD:DP:GQ:PL	1/1:0,63:63:99:1227,186,0
2R	7473242	.	T	C	1872.77	.	AC=2;AF=1.00;AN=2;DP=68;ExcessHet=3.0103;FS=0.000;MLEAC=2;MLEAF=1.00;MQ=44.00;QD=27.54;SOR=1.022	GT:AD:DP:GQ:PL	1/1:0,68:68:99:1901,204,0
2R	7473774	.	G	GGTT	2882.73	.	AC=2;AF=1.00;AN=2;BaseQRankSum=1.340;ClippingRankSum=0.000;DP=81;ExcessHet=3.0103;FS=2.187;MLEAC=2;MLEAF=1.00;MQ=43.95;MQRankSum=-0.138;QD=24.62;ReadPosRankSum=0.236;SOR=0.527	GT:AD:DP:GQ:PL	1/1:3,70:73:96:2920,96,0
2R	7474143	.	G	A	3830.77	.	AC=2;AF=1.00;AN=2;BaseQRankSum=-0.621;ClippingRankSum=0.000;DP=88;ExcessHet=3.0103;FS=3.110;MLEAC=2;MLEAF=1.00;MQ=43.91;MQRankSum=-0.125;QD=32.69;ReadPosRankSum=1.580;SOR=0.332	GT:AD:DP:GQ:PL	1/1:1,87:88:99:3859,220,0
2R	7474148	.	C	T	3796.77	.	AC=2;AF=1.00;AN=2;BaseQRankSum=0.085;ClippingRankSum=0.000;DP=87;ExcessHet=3.0103;FS=3.061;MLEAC=2;MLEAF=1.00;MQ=43.91;MQRankSum=-0.126;QD=27.93;ReadPosRankSum=1.735;SOR=0.297	GT:AD:DP:GQ:PL	1/1:1,86:87:99:3825,217,0
2R	7474156	.	T	G	3931.77	.	AC=2;AF=1.00;AN=2;DP=86;ExcessHet=3.0103;FS=0.000;MLEAC=2;MLEAF=1.00;MQ=43.91;QD=32.31;SOR=0.740	GT:AD:DP:GQ:PL	1/1:0,86:86:99:3960,226,0
2R	7474160	.	T	C	3796.77	.	AC=2;AF=1.00;AN=2;DP=84;ExcessHet=3.0103;FS=0.000;MLEAC=2;MLEAF=1.00;MQ=43.91;QD=26.86;SOR=0.741	GT:AD:DP:GQ:PL	1/1:0,84:84:99:3825,256,0
2R	7474180	2R_7474180_SNP	C	T	3262.77	.	AC=2;AF=1.00;AN=2;DB;DP=76;ExcessHet=3.0103;FS=0.000;MLEAC=2;MLEAF=1.00;MQ=43.97;QD=29.27;SOR=0.746	GT:AD:DP:GQ:PL	1/1:0,76:76:99:3291,232,0
2R	7474243	.	A	G	1891.77	.	AC=2;AF=1.00;AN=2;DP=69;ExcessHet=3.0103;FS=0.000;MLEAC=2;MLEAF=1.00;MQ=43.97;QD=27.42;SOR=0.844	GT:AD:DP:GQ:PL	1/1:0,69:69:99:1920,206,0
2R	7474301	.	T	G	3656.77	.	AC=2;AF=1.00;AN=2;DP=80;ExcessHet=3.0103;FS=0.000;MLEAC=2;MLEAF=1.00;MQ=44.00;QD=27.25;SOR=0.743	GT:AD:DP:GQ:PL	1/1:0,80:80:99:3685,250,0
2R	7474303	.	T	A	3656.77	.	AC=2;AF=1.00;AN=2;DP=82;ExcessHet=3.0103;FS=0.000;MLEAC=2;MLEAF=1.00;MQ=44.00;QD=25.00;SOR=0.693	GT:AD:DP:GQ:PL	1/1:0,82:82:99:3685,250,0
2R	7474815	.	C	T	1778.77	.	AC=2;AF=1.00;AN=2;BaseQRankSum=2.133;ClippingRankSum=0.000;DP=68;ExcessHet=3.0103;FS=0.000;MLEAC=2;MLEAF=1.00;MQ=44.00;MQRankSum=0.000;QD=26.16;ReadPosRankSum=-0.879;SOR=0.754	GT:AD:DP:GQ:PL	1/1:2,66:68:99:1807,154,0
2R	7474875	.	A	G	2156.77	.	AC=2;AF=1.00;AN=2;DP=78;ExcessHet=3.0103;FS=0.000;MLEAC=2;MLEAF=1.00;MQ=44.00;QD=27.65;SOR=0.914	GT:AD:DP:GQ:PL	1/1:0,78:78:99:2185,233,0
2R	7475170	.	G	A	2295.77	.	AC=2;AF=1.00;AN=2;DP=81;ExcessHet=3.0103;FS=0.000;MLEAC=2;MLEAF=1.00;MQ=43.98;QD=28.34;SOR=0.821	GT:AD:DP:GQ:PL	1/1:0,81:81:99:2324,243,0
2R	7476393	.	G	A	1998.77	.	AC=2;AF=1.00;AN=2;BaseQRankSum=-1.153;ClippingRankSum=0.000;DP=76;ExcessHet=3.0103;FS=0.000;MLEAC=2;MLEAF=1.00;MQ=43.97;MQRankSum=0.000;QD=26.30;ReadPosRankSum=-0.500;SOR=0.234	GT:AD:DP:GQ:PL	1/1:1,75:76:99:2027,199,0
2R	7476473	.	A	G	1881.77	.	AC=2;AF=1.00;AN=2;DP=69;ExcessHet=3.0103;FS=0.000;MLEAC=2;MLEAF=1.00;MQ=43.91;QD=27.27;SOR=0.844	GT:AD:DP:GQ:PL	1/1:0,69:69:99:1910,206,0
2R	7476556	.	G	T	1885.77	.	AC=2;AF=1.00;AN=2;DP=70;ExcessHet=3.0103;FS=0.000;MLEAC=2;MLEAF=1.00;MQ=43.87;QD=26.94;SOR=0.693	GT:AD:DP:GQ:PL	1/1:0,70:70:99:1914,209,0
2R	7477361	.	TCCACATTTTTGATAGTTGCTCATGGCAACTTATTGGGTTCGTCAA	T	2047.73	.	AC=2;AF=1.00;AN=2;DP=51;ExcessHet=3.0103;FS=0.000;MLEAC=2;MLEAF=1.00;MQ=43.34;QD=28.22;SOR=1.378	GT:AD:DP:GQ:PL	1/1:0,47:47:99:2085,146,0
2R	7477699	.	G	T	1496.77	.	AC=2;AF=1.00;AN=2;DP=55;ExcessHet=3.0103;FS=0.000;MLEAC=2;MLEAF=1.00;MQ=43.96;QD=28.24;SOR=0.730	GT:AD:DP:GQ:PL	1/1:0,53:53:99:1525,159,0
2R	7478398	.	G	A	1655.77	.	AC=2;AF=1.00;AN=2;BaseQRankSum=1.810;ClippingRankSum=0.000;DP=62;ExcessHet=3.0103;FS=0.000;MLEAC=2;MLEAF=1.00;MQ=44.00;MQRankSum=0.000;QD=26.71;ReadPosRankSum=-0.521;SOR=0.295	GT:AD:DP:GQ:PL	1/1:1,61:62:99:1684,175,0
2R	7478494	.	G	T	1866.77	.	AC=2;AF=1.00;AN=2;DP=67;ExcessHet=3.0103;FS=0.000;MLEAC=2;MLEAF=1.00;MQ=43.93;QD=27.86;SOR=1.066	GT:AD:DP:GQ:PL	1/1:0,67:67:99:1895,201,0
2R	7478868	.	G	T	2002.77	.	AC=2;AF=1.00;AN=2;DP=73;ExcessHet=3.0103;FS=0.000;MLEAC=2;MLEAF=1.00;MQ=44.00;QD=27.82;SOR=1.002	GT:AD:DP:GQ:PL	1/1:0,72:72:99:2031,216,0
2R	7479277	.	A	AATATGTAT	3488.73	.	AC=2;AF=1.00;AN=2;DP=80;ExcessHet=3.0103;FS=0.000;MLEAC=2;MLEAF=1.00;MQ=43.29;QD=32.04;SOR=1.409	GT:AD:DP:GQ:PL	1/1:0,78:78:99:3526,240,0
2R	7479299	.	A	ATGCTGAATAC	3046.73	.	AC=2;AF=1.00;AN=2;DP=73;ExcessHet=3.0103;FS=0.000;MLEAC=2;MLEAF=1.00;MQ=42.94;QD=28.63;SOR=1.366	GT:AD:DP:GQ:PL	1/1:0,63:63:99:3084,206,0
2R	7480245	.	T	C	1882.77	.	AC=2;AF=1.00;AN=2;DP=72;ExcessHet=3.0103;FS=0.000;MLEAC=2;MLEAF=1.00;MQ=43.95;QD=26.90;SOR=1.011	GT:AD:DP:GQ:PL	1/1:0,70:70:99:1911,208,0
2R	7480877	.	G	T	3190.77	.	AC=2;AF=1.00;AN=2;DP=73;ExcessHet=3.0103;FS=0.000;MLEAC=2;MLEAF=1.00;MQ=43.95;QD=32.35;SOR=0.749	GT:AD:DP:GQ:PL	1/1:0,72:72:99:3219,217,0
2R	7480881	.	GT	G	3263.73	.	AC=2;AF=1.00;AN=2;DP=74;ExcessHet=3.0103;FS=0.000;MLEAC=2;MLEAF=1.00;MQ=43.95;QD=31.08;SOR=0.720	GT:AD:DP:GQ:PL	1/1:0,73:73:99:3301,223,0
2R	7480883	.	T	C	3272.77	.	AC=2;AF=1.00;AN=2;DP=74;ExcessHet=3.0103;FS=0.000;MLEAC=2;MLEAF=1.00;MQ=43.95;QD=30.32;SOR=0.720	GT:AD:DP:GQ:PL	1/1:0,73:73:99:3301,223,0
2R	7482249	.	A	G	2116.77	.	AC=2;AF=1.00;AN=2;DP=77;ExcessHet=3.0103;FS=0.000;MLEAC=2;MLEAF=1.00;MQ=44.00;QD=27.85;SOR=0.920	GT:AD:DP:GQ:PL	1/1:0,76:76:99:2145,227,0
2R	7485819	.	GA	G	969.73	.	AC=2;AF=1.00;AN=2;DP=50;ExcessHet=3.0103;FS=0.000;MLEAC=2;MLEAF=1.00;MQ=43.94;QD=20.63;SOR=0.919	GT:AD:DP:GQ:PL	1/1:0,47:47:99:1007,140,0
2R	7486141	.	A	G	1629.77	.	AC=2;AF=1.00;AN=2;DP=60;ExcessHet=3.0103;FS=0.000;MLEAC=2;MLEAF=1.00;MQ=43.97;QD=27.16;SOR=1.942	GT:AD:DP:GQ:PL	1/1:0,60:60:99:1658,179,0
2R	7486189	.	G	T	1698.77	.	AC=2;AF=1.00;AN=2;DP=63;ExcessHet=3.0103;FS=0.000;MLEAC=2;MLEAF=1.00;MQ=43.97;QD=26.96;SOR=1.467	GT:AD:DP:GQ:PL	1/1:0,63:63:99:1727,188,0
2R	7486235	.	G	A	1979.77	.	AC=2;AF=1.00;AN=2;DP=73;ExcessHet=3.0103;FS=0.000;MLEAC=2;MLEAF=1.00;MQ=43.97;QD=27.12;SOR=1.426	GT:AD:DP:GQ:PL	1/1:0,73:73:99:2008,218,0
2R	7486258	.	G	GT	1422.73	.	AC=2;AF=1.00;AN=2;BaseQRankSum=1.284;ClippingRankSum=0.000;DP=74;ExcessHet=3.0103;FS=0.000;MLEAC=2;MLEAF=1.00;MQ=44.00;MQRankSum=0.000;QD=20.92;ReadPosRankSum=0.535;SOR=0.352	GT:AD:DP:GQ:PL	1/1:1,67:68:99:1460,182,0
2R	7486316	.	A	C	1642.77	.	AC=2;AF=1.00;AN=2;DP=62;ExcessHet=3.0103;FS=0.000;MLEAC=2;MLEAF=1.00;MQ=43.97;QD=26.93;SOR=1.107	GT:AD:DP:GQ:PL	1/1:0,61:61:99:1671,181,0
2R	7486537	.	T	C	1573.77	.	AC=2;AF=1.00;AN=2;DP=58;ExcessHet=3.0103;FS=0.000;MLEAC=2;MLEAF=1.00;MQ=43.93;QD=27.61;SOR=1.140	GT:AD:DP:GQ:PL	1/1:0,57:57:99:1602,171,0
2R	7486759	.	C	A	1561.77	.	AC=2;AF=1.00;AN=2;BaseQRankSum=1.120;ClippingRankSum=0.000;DP=60;ExcessHet=3.0103;FS=3.468;MLEAC=2;MLEAF=1.00;MQ=44.00;MQRankSum=0.000;QD=26.03;ReadPosRankSum=1.818;SOR=0.607	GT:AD:DP:GQ:PL	1/1:1,59:60:99:1590,153,0
2R	7486864	.	C	T	1860.77	.	AC=2;AF=1.00;AN=2;DP=67;ExcessHet=3.0103;FS=0.000;MLEAC=2;MLEAF=1.00;MQ=43.94;QD=27.77;SOR=0.784	GT:AD:DP:GQ:PL	1/1:0,67:67:99:1889,201,0
2R	7487209	.	T	C	1436.77	.	AC=2;AF=1.00;AN=2;DP=51;ExcessHet=3.0103;FS=0.000;MLEAC=2;MLEAF=1.00;MQ=44.00;QD=28.17;SOR=1.436	GT:AD:DP:GQ:PL	1/1:0,51:51:99:1465,153,0
2R	7487483	.	A	G	2033.77	.	AC=2;AF=1.00;AN=2;BaseQRankSum=-1.643;ClippingRankSum=0.000;DP=76;ExcessHet=3.0103;FS=3.245;MLEAC=2;MLEAF=1.00;MQ=44.00;MQRankSum=0.000;QD=26.76;ReadPosRankSum=1.963;SOR=0.436	GT:AD:DP:GQ:PL	1/1:1,75:76:99:2062,198,0
2R	7487812	.	A	C	1705.77	.	AC=2;AF=1.00;AN=2;DP=62;ExcessHet=3.0103;FS=0.000;MLEAC=2;MLEAF=1.00;MQ=44.00;QD=27.51;SOR=1.057	GT:AD:DP:GQ:PL	1/1:0,62:62:99:1734,186,0
2R	7488743	.	G	GCT	1339.74	.	AC=2;AF=1.00;AN=2;BaseQRankSum=-0.745;ClippingRankSum=0.000;DP=58;ExcessHet=3.0103;FS=4.918;MLEAC=2;MLEAF=1.00;MQ=43.25;MQRankSum=-0.570;QD=26.79;ReadPosRankSum=0.466;SOR=0.643	GT:AD:DP:GQ:PL	1/1:4,46:50:26:1377,26,0
2R	7488762	.	A	G	2337.77	.	AC=2;AF=1.00;AN=2;DP=54;ExcessHet=3.0103;FS=0.000;MLEAC=2;MLEAF=1.00;MQ=43.19;QD=31.38;SOR=0.767	GT:AD:DP:GQ:PL	1/1:0,54:54:99:2366,169,0
2R	7489956	.	G	C	1304.77	.	AC=2;AF=1.00;AN=2;DP=49;ExcessHet=3.0103;FS=0.000;MLEAC=2;MLEAF=1.00;MQ=43.90;QD=27.18;SOR=0.776	GT:AD:DP:GQ:PL	1/1:0,48:48:99:1333,143,0
2R	7490241	.	A	C	2058.77	.	AC=2;AF=1.00;AN=2;DP=75;ExcessHet=3.0103;FS=0.000;MLEAC=2;MLEAF=1.00;MQ=43.77;QD=27.45;SOR=1.164	GT:AD:DP:GQ:PL	1/1:0,75:75:99:2087,225,0
2R	7490285	.	T	A	1998.77	.	AC=2;AF=1.00;AN=2;DP=74;ExcessHet=3.0103;FS=0.000;MLEAC=2;MLEAF=1.00;MQ=43.89;QD=27.38;SOR=1.426	GT:AD:DP:GQ:PL	1/1:0,73:73:99:2027,218,0
2R	7490299	.	A	T	2018.77	.	AC=2;AF=1.00;AN=2;DP=73;ExcessHet=3.0103;FS=0.000;MLEAC=2;MLEAF=1.00;MQ=43.89;QD=28.04;SOR=1.885	GT:AD:DP:GQ:PL	1/1:0,72:72:99:2047,215,0
2R	7490533	.	G	A	1858.77	.	AC=2;AF=1.00;AN=2;DP=68;ExcessHet=3.0103;FS=0.000;MLEAC=2;MLEAF=1.00;MQ=43.97;QD=27.74;SOR=1.828	GT:AD:DP:GQ:PL	1/1:0,67:67:99:1887,201,0
2R	7490602	.	G	T	1616.77	.	AC=2;AF=1.00;AN=2;DP=60;ExcessHet=3.0103;FS=0.000;MLEAC=2;MLEAF=1.00;MQ=43.97;QD=27.40;SOR=0.796	GT:AD:DP:GQ:PL	1/1:0,59:59:99:1645,176,0
2R	7491016	.	A	C	1747.77	.	AC=2;AF=1.00;AN=2;DP=65;ExcessHet=3.0103;FS=0.000;MLEAC=2;MLEAF=1.00;MQ=44.00;QD=26.89;SOR=0.854	GT:AD:DP:GQ:PL	1/1:0,65:65:99:1776,193,0
2R	7491910	.	A	G	1278.77	.	AC=2;AF=1.00;AN=2;DP=49;ExcessHet=3.0103;FS=0.000;MLEAC=2;MLEAF=1.00;MQ=43.85;QD=26.64;SOR=1.067	GT:AD:DP:GQ:PL	1/1:0,48:48:99:1307,144,0
2R	7492544	.	C	A	1611.77	.	AC=2;AF=1.00;AN=2;DP=61;ExcessHet=3.0103;FS=0.000;MLEAC=2;MLEAF=1.00;MQ=43.86;QD=27.32;SOR=0.726	GT:AD:DP:GQ:PL	1/1:0,59:59:99:1640,175,0
2R	7492573	.	G	A	1447.77	.	AC=2;AF=1.00;AN=2;DP=58;ExcessHet=3.0103;FS=0.000;MLEAC=2;MLEAF=1.00;MQ=43.93;QD=26.32;SOR=0.804	GT:AD:DP:GQ:PL	1/1:0,55:55:99:1476,163,0
2R	7496907	.	TTA	T	2423.73	.	AC=2;AF=1.00;AN=2;DP=61;ExcessHet=3.0103;FS=0.000;MLEAC=2;MLEAF=1.00;MQ=44.18;QD=32.18;SOR=0.726	GT:AD:DP:GQ:PL	1/1:0,59:59:99:2461,178,0
2R	7497077	.	G	T	1595.77	.	AC=2;AF=1.00;AN=2;DP=58;ExcessHet=3.0103;FS=0.000;MLEAC=2;MLEAF=1.00;MQ=44.00;QD=28.00;SOR=0.877	GT:AD:DP:GQ:PL	1/1:0,57:57:99:1624,171,0
2R	7497791	.	C	T	1819.77	.	AC=2;AF=1.00;AN=2;DP=68;ExcessHet=3.0103;FS=0.000;MLEAC=2;MLEAF=1.00;MQ=44.00;QD=27.57;SOR=0.957	GT:AD:DP:GQ:PL	1/1:0,66:66:99:1848,198,0
2R	7498299	.	T	G	1473.77	.	AC=2;AF=1.00;AN=2;DP=55;ExcessHet=3.0103;FS=0.000;MLEAC=2;MLEAF=1.00;MQ=43.96;QD=26.80;SOR=1.159	GT:AD:DP:GQ:PL	1/1:0,55:55:99:1502,164,0
2R	7498324	.	A	G	1673.77	.	AC=2;AF=1.00;AN=2;DP=63;ExcessHet=3.0103;FS=0.000;MLEAC=2;MLEAF=1.00;MQ=43.97;QD=26.57;SOR=1.270	GT:AD:DP:GQ:PL	1/1:0,63:63:99:1702,188,0
2R	7498347	.	A	T	1600.77	.	AC=2;AF=1.00;AN=2;BaseQRankSum=1.758;ClippingRankSum=0.000;DP=64;ExcessHet=3.0103;FS=4.445;MLEAC=2;MLEAF=1.00;MQ=43.97;MQRankSum=0.000;QD=25.01;ReadPosRankSum=-0.579;SOR=1.277	GT:AD:DP:GQ:PL	1/1:1,63:64:99:1629,179,0
2R	7498440	.	A	G	1756.77	.	AC=2;AF=1.00;AN=2;DP=65;ExcessHet=3.0103;FS=0.000;MLEAC=2;MLEAF=1.00;MQ=43.97;QD=27.89;SOR=0.724	GT:AD:DP:GQ:PL	1/1:0,63:63:99:1785,189,0
2R	7498866	.	T	C	1184.77	.	AC=2;AF=1.00;AN=2;DP=43;ExcessHet=3.0103;FS=0.000;MLEAC=2;MLEAF=1.00;MQ=44.00;QD=27.55;SOR=0.739	GT:AD:DP:GQ:PL	1/1:0,43:43:99:1213,129,0
2R	7499649	.	C	CA	2051.73	.	AC=2;AF=1.00;AN=2;DP=65;ExcessHet=3.0103;FS=0.000;MLEAC=2;MLEAF=1.00;MQ=44.00;QD=31.57;SOR=0.787	GT:AD:DP:GQ:PL	1/1:0,65:65:99:2089,195,0
2R	7499858	.	C	A	1875.77	.	AC=2;AF=1.00;AN=2;DP=67;ExcessHet=3.0103;FS=0.000;MLEAC=2;MLEAF=1.00;MQ=44.00;QD=28.00;SOR=0.990	GT:AD:DP:GQ:PL	1/1:0,67:67:99:1904,201,0
2R	7499949	.	A	G	1684.77	.	AC=2;AF=1.00;AN=2;DP=62;ExcessHet=3.0103;FS=0.000;MLEAC=2;MLEAF=1.00;MQ=44.00;QD=27.17;SOR=1.143	GT:AD:DP:GQ:PL	1/1:0,62:62:99:1713,185,0
2R	7500321	.	T	G	1936.77	.	AC=2;AF=1.00;AN=2;DP=71;ExcessHet=3.0103;FS=0.000;MLEAC=2;MLEAF=1.00;MQ=43.55;QD=27.67;SOR=1.011	GT:AD:DP:GQ:PL	1/1:0,70:70:99:1965,210,0
2R	7500484	.	T	G	1447.77	.	AC=2;AF=1.00;AN=2;DP=52;ExcessHet=3.0103;FS=0.000;MLEAC=2;MLEAF=1.00;MQ=44.00;QD=27.84;SOR=1.136	GT:AD:DP:GQ:PL	1/1:0,52:52:99:1476,156,0
2R	7500630	.	AGT	A	722.73	.	AC=2;AF=1.00;AN=2;DP=41;ExcessHet=3.0103;FS=0.000;MLEAC=1;MLEAF=0.500;MQ=41.73;QD=27.80;SOR=1.828	GT:AD:DP:GQ:PL	1/1:0,26:26:78:702,78,0
2R	7502419	.	G	A	1796.77	.	AC=2;AF=1.00;AN=2;DP=65;ExcessHet=3.0103;FS=0.000;MLEAC=2;MLEAF=1.00;MQ=44.00;QD=27.64;SOR=0.854	GT:AD:DP:GQ:PL	1/1:0,65:65:99:1825,195,0
2R	7502479	.	T	C	2001.77	.	AC=2;AF=1.00;AN=2;DP=72;ExcessHet=3.0103;FS=0.000;MLEAC=2;MLEAF=1.00;MQ=43.96;QD=27.80;SOR=0.693	GT:AD:DP:GQ:PL	1/1:0,72:72:99:2030,216,0
2R	7502555	.	T	C	2172.77	.	AC=2;AF=1.00;AN=2;DP=79;ExcessHet=3.0103;FS=0.000;MLEAC=2;MLEAF=1.00;MQ=44.00;QD=27.50;SOR=0.718	GT:AD:DP:GQ:PL	1/1:0,79:79:99:2201,236,0
2R	7502649	.	A	C	1901.77	.	AC=2;AF=1.00;AN=2;BaseQRankSum=1.814;ClippingRankSum=0.000;DP=71;ExcessHet=3.0103;FS=3.599;MLEAC=2;MLEAF=1.00;MQ=44.00;MQRankSum=0.000;QD=26.79;ReadPosRankSum=-0.584;SOR=0.693	GT:AD:DP:GQ:PL	1/1:1,70:71:99:1930,202,0
2R	7504961	.	G	C	1620.77	.	AC=2;AF=1.00;AN=2;DP=59;ExcessHet=3.0103;FS=0.000;MLEAC=2;MLEAF=1.00;MQ=44.00;QD=27.47;SOR=0.796	GT:AD:DP:GQ:PL	1/1:0,59:59:99:1649,176,0
2R	7515806	.	T	G	1459.77	.	AC=2;AF=1.00;AN=2;DP=53;ExcessHet=3.0103;FS=0.000;MLEAC=2;MLEAF=1.00;MQ=43.89;QD=27.54;SOR=0.892	GT:AD:DP:GQ:PL	1/1:0,53:53:99:1488,159,0
2R	7515930	.	A	ACTTTCAC	2973.73	.	AC=2;AF=1.00;AN=2;DP=66;ExcessHet=3.0103;FS=0.000;MLEAC=2;MLEAF=1.00;MQ=43.94;QD=24.76;SOR=0.886	GT:AD:DP:GQ:PL	1/1:0,66:66:99:3011,204,0
2R	7518911	.	TGA	T	2498.73	.	AC=2;AF=1.00;AN=2;DP=73;ExcessHet=3.0103;FS=0.000;MLEAC=2;MLEAF=1.00;MQ=44.00;QD=27.64;SOR=0.917	GT:AD:DP:GQ:PL	1/1:0,67:67:99:2536,202,0
2R	7521984	.	A	T	1410.77	.	AC=2;AF=1.00;AN=2;DP=50;ExcessHet=3.0103;FS=0.000;MLEAC=2;MLEAF=1.00;MQ=43.96;QD=28.22;SOR=1.270	GT:AD:DP:GQ:PL	1/1:0,50:50:99:1439,150,0
2R	7522336	.	A	G	1712.77	.	AC=2;AF=1.00;AN=2;DP=62;ExcessHet=3.0103;FS=0.000;MLEAC=2;MLEAF=1.00;MQ=44.00;QD=27.63;SOR=1.329	GT:AD:DP:GQ:PL	1/1:0,62:62:99:1741,186,0
2R	7523602	.	C	T	1235.77	.	AC=2;AF=1.00;AN=2;DP=45;ExcessHet=3.0103;FS=0.000;MLEAC=2;MLEAF=1.00;MQ=44.00;QD=27.46;SOR=1.038	GT:AD:DP:GQ:PL	1/1:0,45:45:99:1264,135,0
2R	7525884	.	G	T	2181.77	.	AC=2;AF=1.00;AN=2;DP=78;ExcessHet=3.0103;FS=0.000;MLEAC=2;MLEAF=1.00;MQ=43.66;QD=28.33;SOR=0.887	GT:AD:DP:GQ:PL	1/1:0,77:77:99:2210,231,0
2R	7526084	.	A	G	2355.77	.	AC=2;AF=1.00;AN=2;DP=86;ExcessHet=3.0103;FS=0.000;MLEAC=2;MLEAF=1.00;MQ=43.98;QD=27.39;SOR=0.693	GT:AD:DP:GQ:PL	1/1:0,86:86:99:2384,257,0
2R	7526297	.	C	T	1971.77	.	AC=2;AF=1.00;AN=2;DP=73;ExcessHet=3.0103;FS=0.000;MLEAC=2;MLEAF=1.00;MQ=44.00;QD=27.39;SOR=0.807	GT:AD:DP:GQ:PL	1/1:0,72:72:99:2000,215,0
2R	7527976	.	A	G	1633.77	.	AC=2;AF=1.00;AN=2;BaseQRankSum=-1.335;ClippingRankSum=0.000;DP=60;ExcessHet=3.0103;FS=0.000;MLEAC=2;MLEAF=1.00;MQ=44.00;MQRankSum=0.000;QD=27.23;ReadPosRankSum=-0.654;SOR=0.276	GT:AD:DP:GQ:PL	1/1:1,59:60:99:1662,150,0
2R	7528145	.	C	A	1929.77	.	AC=2;AF=1.00;AN=2;DP=69;ExcessHet=3.0103;FS=0.000;MLEAC=2;MLEAF=1.00;MQ=44.00;QD=27.97;SOR=0.980	GT:AD:DP:GQ:PL	1/1:0,69:69:99:1958,206,0
2R	7528349	.	C	A	2305.77	.	AC=2;AF=1.00;AN=2;DP=83;ExcessHet=3.0103;FS=0.000;MLEAC=2;MLEAF=1.00;MQ=43.98;QD=27.78;SOR=0.766	GT:AD:DP:GQ:PL	1/1:0,83:83:99:2334,248,0
2R	7528424	.	T	G	4031.77	.	AC=2;AF=1.00;AN=2;DP=91;ExcessHet=3.0103;FS=0.000;MLEAC=2;MLEAF=1.00;MQ=44.00;QD=34.40;SOR=0.832	GT:AD:DP:GQ:PL	1/1:0,90:90:99:4060,274,0
2R	7528425	.	A	AC	4022.73	.	AC=2;AF=1.00;AN=2;DP=90;ExcessHet=3.0103;FS=0.000;MLEAC=2;MLEAF=1.00;MQ=44.00;QD=29.32;SOR=0.859	GT:AD:DP:GQ:PL	1/1:0,89:89:99:4060,274,0
2R	7528426	.	T	A	4031.77	.	AC=2;AF=1.00;AN=2;DP=90;ExcessHet=3.0103;FS=0.000;MLEAC=2;MLEAF=1.00;MQ=44.00;QD=26.84;SOR=0.859	GT:AD:DP:GQ:PL	1/1:0,89:89:99:4060,274,0
2R	7529392	.	C	G	1955.77	.	AC=2;AF=1.00;AN=2;DP=70;ExcessHet=3.0103;FS=0.000;MLEAC=2;MLEAF=1.00;MQ=43.89;QD=27.94;SOR=0.750	GT:AD:DP:GQ:PL	1/1:0,70:70:99:1984,210,0
2R	7531728	.	A	ACCCCCCCCCC	183.73	.	AC=1;AF=0.500;AN=2;BaseQRankSum=0.352;ClippingRankSum=0.000;DP=23;ExcessHet=3.0103;FS=36.994;MLEAC=1;MLEAF=0.500;MQ=43.32;MQRankSum=-2.034;QD=12.25;ReadPosRankSum=-1.584;SOR=4.605	GT:AD:DP:GQ:PL	0/1:6,9:15:99:221,0,588
2R	7531740	.	T	C	62.77	.	AC=1;AF=0.500;AN=2;BaseQRankSum=-1.606;ClippingRankSum=0.000;DP=17;ExcessHet=3.0103;FS=20.560;MLEAC=1;MLEAF=0.500;MQ=43.43;MQRankSum=-2.787;QD=4.18;ReadPosRankSum=-1.374;SOR=2.774	GT:AD:DP:GQ:PL	0/1:12,3:15:91:91,0,696
2R	7532736	.	CG	C	1882.73	.	AC=2;AF=1.00;AN=2;DP=43;ExcessHet=3.0103;FS=0.000;MLEAC=2;MLEAF=1.00;MQ=43.93;QD=31.83;SOR=2.147	GT:AD:DP:GQ:PL	1/1:0,43:43:99:1920,129,0
2R	7532739	.	A	AT	1882.73	.	AC=2;AF=1.00;AN=2;DP=42;ExcessHet=3.0103;FS=0.000;MLEAC=2;MLEAF=1.00;MQ=43.93;QD=29.83;SOR=2.303	GT:AD:DP:GQ:PL	1/1:0,42:42:99:1920,129,0
2R	7533435	.	T	C	1421.77	.	AC=2;AF=1.00;AN=2;DP=54;ExcessHet=3.0103;FS=0.000;MLEAC=2;MLEAF=1.00;MQ=44.00;QD=26.33;SOR=1.981	GT:AD:DP:GQ:PL	1/1:0,54:54:99:1450,161,0
2R	7533774	.	C	T	1050.77	.	AC=2;AF=1.00;AN=2;DP=40;ExcessHet=3.0103;FS=0.000;MLEAC=2;MLEAF=1.00;MQ=44.00;QD=26.27;SOR=1.292	GT:AD:DP:GQ:PL	1/1:0,40:40:99:1079,119,0
2R	7533817	.	G	A	1553.77	.	AC=2;AF=1.00;AN=2;DP=57;ExcessHet=3.0103;FS=0.000;MLEAC=2;MLEAF=1.00;MQ=43.97;QD=27.26;SOR=1.047	GT:AD:DP:GQ:PL	1/1:0,57:57:99:1582,171,0
2R	7534193	.	CA	C	1468.73	.	AC=2;AF=1.00;AN=2;DP=52;ExcessHet=3.0103;FS=0.000;MLEAC=2;MLEAF=1.00;MQ=44.00;QD=28.80;SOR=1.314	GT:AD:DP:GQ:PL	1/1:0,51:51:99:1506,153,0
2R	7534395	.	A	C	2073.77	.	AC=2;AF=1.00;AN=2;DP=73;ExcessHet=3.0103;FS=0.000;MLEAC=2;MLEAF=1.00;MQ=44.00;QD=28.41;SOR=0.963	GT:AD:DP:GQ:PL	1/1:0,73:73:99:2102,219,0
2R	7534926	.	A	G	1841.77	.	AC=2;AF=1.00;AN=2;BaseQRankSum=1.171;ClippingRankSum=0.000;DP=68;ExcessHet=3.0103;FS=0.000;MLEAC=2;MLEAF=1.00;MQ=44.00;MQRankSum=0.000;QD=27.08;ReadPosRankSum=-0.601;SOR=0.270	GT:AD:DP:GQ:PL	1/1:1,67:68:99:1870,176,0
2R	7535954	.	A	C	1750.77	.	AC=2;AF=1.00;AN=2;DP=64;ExcessHet=3.0103;FS=0.000;MLEAC=2;MLEAF=1.00;MQ=44.00;QD=27.36;SOR=1.214	GT:AD:DP:GQ:PL	1/1:0,64:64:99:1779,192,0
2R	7536101	.	T	C	1244.77	.	AC=2;AF=1.00;AN=2;DP=47;ExcessHet=3.0103;FS=0.000;MLEAC=2;MLEAF=1.00;MQ=44.00;QD=26.48;SOR=1.659	GT:AD:DP:GQ:PL	1/1:0,47:47:99:1273,141,0
2R	7537217	.	C	T	1427.77	.	AC=2;AF=1.00;AN=2;DP=52;ExcessHet=3.0103;FS=0.000;MLEAC=2;MLEAF=1.00;MQ=44.00;QD=28.56;SOR=1.051	GT:AD:DP:GQ:PL	1/1:0,50:50:99:1456,150,0
2R	7537433	.	G	T	1482.77	.	AC=2;AF=1.00;AN=2;DP=56;ExcessHet=3.0103;FS=0.000;MLEAC=2;MLEAF=1.00;MQ=44.00;QD=26.96;SOR=1.061	GT:AD:DP:GQ:PL	1/1:0,55:55:99:1511,164,0
2R	7537610	.	C	T	1288.77	.	AC=2;AF=1.00;AN=2;DP=48;ExcessHet=3.0103;FS=0.000;MLEAC=2;MLEAF=1.00;MQ=44.00;QD=26.85;SOR=1.298	GT:AD:DP:GQ:PL	1/1:0,48:48:99:1317,143,0
2R	7537668	.	T	C	1599.77	.	AC=2;AF=1.00;AN=2;DP=58;ExcessHet=3.0103;FS=0.000;MLEAC=2;MLEAF=1.00;MQ=44.00;QD=27.58;SOR=1.179	GT:AD:DP:GQ:PL	1/1:0,58:58:99:1628,174,0
2R	7537967	.	G	T	1476.77	.	AC=2;AF=1.00;AN=2;DP=55;ExcessHet=3.0103;FS=0.000;MLEAC=2;MLEAF=1.00;MQ=44.00;QD=26.85;SOR=0.884	GT:AD:DP:GQ:PL	1/1:0,55:55:99:1505,164,0
2R	7538045	.	T	C	1527.77	.	AC=2;AF=1.00;AN=2;DP=57;ExcessHet=3.0103;FS=0.000;MLEAC=2;MLEAF=1.00;MQ=44.00;QD=27.28;SOR=1.009	GT:AD:DP:GQ:PL	1/1:0,56:56:99:1556,168,0
2R	7540319	.	A	C	3694.77	.	AC=2;AF=1.00;AN=2;DP=83;ExcessHet=3.0103;FS=0.000;MLEAC=2;MLEAF=1.00;MQ=44.00;QD=29.24;SOR=0.818	GT:AD:DP:GQ:PL	1/1:0,83:83:99:3723,253,0
2R	7540320	.	A	C	3694.77	.	AC=2;AF=1.00;AN=2;DP=82;ExcessHet=3.0103;FS=0.000;MLEAC=2;MLEAF=1.00;MQ=44.00;QD=31.10;SOR=0.793	GT:AD:DP:GQ:PL	1/1:0,82:82:99:3723,253,0
2R	7540746	.	C	A	2528.77	.	AC=2;AF=1.00;AN=2;DP=60;ExcessHet=3.0103;FS=0.000;MLEAC=2;MLEAF=1.00;MQ=43.93;QD=28.98;SOR=0.906	GT:AD:DP:GQ:PL	1/1:0,60:60:99:2557,183,0
2R	7540761	.	C	CT	2594.73	.	AC=2;AF=1.00;AN=2;DP=65;ExcessHet=3.0103;FS=0.000;MLEAC=2;MLEAF=1.00;MQ=43.94;QD=31.14;SOR=1.078	GT:AD:DP:GQ:PL	1/1:0,65:65:99:2632,195,0
2R	7540825	.	T	C	2005.77	.	AC=2;AF=1.00;AN=2;DP=76;ExcessHet=3.0103;FS=0.000;MLEAC=2;MLEAF=1.00;MQ=43.97;QD=26.74;SOR=0.955	GT:AD:DP:GQ:PL	1/1:0,75:75:99:2034,224,0
2R	7540900	.	C	T	2127.77	.	AC=2;AF=1.00;AN=2;DP=76;ExcessHet=3.0103;FS=0.000;MLEAC=2;MLEAF=1.00;MQ=43.95;QD=28.00;SOR=0.920	GT:AD:DP:GQ:PL	1/1:0,76:76:99:2156,228,0
2R	7540950	.	ACTC	A	2995.73	.	AC=2;AF=1.00;AN=2;DP=73;ExcessHet=3.0103;FS=0.000;MLEAC=2;MLEAF=1.00;MQ=43.95;QD=32.83;SOR=0.949	GT:AD:DP:GQ:PL	1/1:0,68:68:99:3033,205,0
2R	7541082	.	T	A	1888.77	.	AC=2;AF=1.00;AN=2;DP=69;ExcessHet=3.0103;FS=0.000;MLEAC=2;MLEAF=1.00;MQ=44.00;QD=27.37;SOR=0.844	GT:AD:DP:GQ:PL	1/1:0,69:69:99:1917,207,0
2R	7541124	.	ATTT	A	2950.73	.	AC=2;AF=1.00;AN=2;DP=66;ExcessHet=3.0103;FS=0.000;MLEAC=2;MLEAF=1.00;MQ=44.00;QD=37.05;SOR=0.754	GT:AD:DP:GQ:PL	1/1:0,66:66:99:2988,202,0
2R	7541127	.	T	TCA	2950.73	.	AC=2;AF=1.00;AN=2;DP=66;ExcessHet=3.0103;FS=0.000;MLEAC=2;MLEAF=1.00;MQ=44.00;QD=27.47;SOR=0.754	GT:AD:DP:GQ:PL	1/1:0,66:66:99:2988,202,0
2R	7541196	.	T	G	1893.77	.	AC=2;AF=1.00;AN=2;BaseQRankSum=2.527;ClippingRankSum=0.000;DP=73;ExcessHet=3.0103;FS=3.070;MLEAC=2;MLEAF=1.00;MQ=44.00;MQRankSum=0.000;QD=25.94;ReadPosRankSum=1.303;SOR=0.155	GT:AD:DP:GQ:PL	1/1:2,71:73:99:1922,198,0
2R	7541517	.	C	CAA	2467.73	.	AC=2;AF=1.00;AN=2;DP=55;ExcessHet=3.0103;FS=0.000;MLEAC=2;MLEAF=1.00;MQ=43.77;QD=30.98;SOR=0.941	GT:AD:DP:GQ:PL	1/1:0,52:52:99:2505,168,0
2R	7541518	.	G	GAA	2467.73	.	AC=2;AF=1.00;AN=2;DP=54;ExcessHet=3.0103;FS=0.000;MLEAC=2;MLEAF=1.00;MQ=43.77;QD=28.67;SOR=1.022	GT:AD:DP:GQ:PL	1/1:0,54:54:99:2505,168,0
2R	7541519	.	G	C	2476.77	.	AC=2;AF=1.00;AN=2;DP=55;ExcessHet=3.0103;FS=0.000;MLEAC=2;MLEAF=1.00;MQ=43.77;QD=30.36;SOR=1.061	GT:AD:DP:GQ:PL	1/1:0,55:55:99:2505,168,0
2R	7541587	.	T	C	2803.77	.	AC=2;AF=1.00;AN=2;DP=61;ExcessHet=3.0103;FS=0.000;MLEAC=2;MLEAF=1.00;MQ=43.72;QD=31.67;SOR=0.725	GT:AD:DP:GQ:PL	1/1:0,61:61:99:2832,190,0
2R	7541591	.	A	G	2803.77	.	AC=2;AF=1.00;AN=2;DP=63;ExcessHet=3.0103;FS=0.000;MLEAC=2;MLEAF=1.00;MQ=43.73;QD=28.50;SOR=0.790	GT:AD:DP:GQ:PL	1/1:0,63:63:99:2832,190,0
2R	7541597	.	T	C	2775.77	.	AC=2;AF=1.00;AN=2;DP=62;ExcessHet=3.0103;FS=0.000;MLEAC=2;MLEAF=1.00;MQ=43.71;QD=29.63;SOR=0.693	GT:AD:DP:GQ:PL	1/1:0,62:62:99:2804,190,0
2R	7541651	.	C	T	1817.77	.	AC=2;AF=1.00;AN=2;DP=65;ExcessHet=3.0103;FS=0.000;MLEAC=2;MLEAF=1.00;MQ=43.69;QD=27.97;SOR=0.787	GT:AD:DP:GQ:PL	1/1:0,65:65:99:1846,195,0
2R	7541722	.	T	A	2610.77	.	AC=2;AF=1.00;AN=2;DP=57;ExcessHet=3.0103;FS=0.000;MLEAC=2;MLEAF=1.00;MQ=43.73;QD=34.55;SOR=1.047	GT:AD:DP:GQ:PL	1/1:0,57:57:99:2639,181,0
2R	7541729	.	GCAGGGGAAAGA	G	2669.73	.	AC=2;AF=1.00;AN=2;DP=62;ExcessHet=3.0103;FS=0.000;MLEAC=2;MLEAF=1.00;MQ=43.75;QD=27.72;SOR=1.057	GT:AD:DP:GQ:PL	1/1:0,62:62:99:2707,186,0
2R	7541790	.	G	A	1822.77	.	AC=2;AF=1.00;AN=2;DP=67;ExcessHet=3.0103;FS=0.000;MLEAC=2;MLEAF=1.00;MQ=43.90;QD=27.21;SOR=0.723	GT:AD:DP:GQ:PL	1/1:0,67:67:99:1851,201,0
2R	7541968	.	G	T	2188.77	.	AC=2;AF=1.00;AN=2;DP=80;ExcessHet=3.0103;FS=0.000;MLEAC=2;MLEAF=1.00;MQ=43.98;QD=27.36;SOR=0.850	GT:AD:DP:GQ:PL	1/1:0,80:80:99:2217,239,0
2R	7542045	.	G	T	2100.77	.	AC=2;AF=1.00;AN=2;DP=74;ExcessHet=3.0103;FS=0.000;MLEAC=2;MLEAF=1.00;MQ=43.92;QD=28.39;SOR=1.061	GT:AD:DP:GQ:PL	1/1:0,74:74:99:2129,222,0
2R	7542139	.	T	A	1709.77	.	AC=2;AF=1.00;AN=2;DP=63;ExcessHet=3.0103;FS=0.000;MLEAC=2;MLEAF=1.00;MQ=43.35;QD=27.14;SOR=1.092	GT:AD:DP:GQ:PL	1/1:0,63:63:99:1738,189,0
2R	7542164	.	TTTGCA	T	3063.73	.	AC=2;AF=1.00;AN=2;DP=68;ExcessHet=3.0103;FS=0.000;MLEAC=2;MLEAF=1.00;MQ=43.33;QD=31.70;SOR=0.949	GT:AD:DP:GQ:PL	1/1:0,68:68:99:3101,208,0
2R	7542171	.	A	G	3072.77	.	AC=2;AF=1.00;AN=2;DP=69;ExcessHet=3.0103;FS=0.000;MLEAC=2;MLEAF=1.00;MQ=43.34;QD=35.67;SOR=0.910	GT:AD:DP:GQ:PL	1/1:0,69:69:99:3101,208,0
2R	7542173	.	TTA	T	3095.73	.	AC=2;AF=1.00;AN=2;DP=66;ExcessHet=3.0103;FS=0.000;MLEAC=2;MLEAF=1.00;MQ=43.30;QD=32.35;SOR=0.818	GT:AD:DP:GQ:PL	1/1:0,66:66:99:3133,211,0
2R	7542178	.	T	A	2974.77	.	AC=2;AF=1.00;AN=2;DP=67;ExcessHet=3.0103;FS=0.000;MLEAC=2;MLEAF=1.00;MQ=43.32;QD=36.21;SOR=0.784	GT:AD:DP:GQ:PL	1/1:0,67:67:99:3003,202,0
2R	7542247	.	G	GT	2768.73	.	AC=2;AF=1.00;AN=2;DP=63;ExcessHet=3.0103;FS=0.000;MLEAC=2;MLEAF=1.00;MQ=43.86;QD=27.89;SOR=0.758	GT:AD:DP:GQ:PL	1/1:0,62:62:99:2806,190,0
2R	7542254	.	A	G	2777.77	.	AC=2;AF=1.00;AN=2;DP=62;ExcessHet=3.0103;FS=0.000;MLEAC=2;MLEAF=1.00;MQ=43.86;QD=28.83;SOR=0.758	GT:AD:DP:GQ:PL	1/1:0,62:62:99:2806,190,0
2R	7542279	.	T	A	2397.77	.	AC=2;AF=1.00;AN=2;DP=55;ExcessHet=3.0103;FS=0.000;MLEAC=2;MLEAF=1.00;MQ=43.91;QD=28.34;SOR=0.729	GT:AD:DP:GQ:PL	1/1:0,55:55:99:2426,172,0
2R	7542575	.	T	C	1742.77	.	AC=2;AF=1.00;AN=2;DP=67;ExcessHet=3.0103;FS=0.000;MLEAC=2;MLEAF=1.00;MQ=43.97;QD=26.01;SOR=0.784	GT:AD:DP:GQ:PL	1/1:0,67:67:99:1771,198,0
2R	7543081	.	C	T	1974.77	.	AC=2;AF=1.00;AN=2;DP=71;ExcessHet=3.0103;FS=0.000;MLEAC=2;MLEAF=1.00;MQ=43.92;QD=27.81;SOR=1.195	GT:AD:DP:GQ:PL	1/1:0,71:71:99:2003,212,0
2R	7543175	.	T	TAGTTTGAATG	2771.73	.	AC=2;AF=1.00;AN=2;DP=65;ExcessHet=3.0103;FS=0.000;MLEAC=2;MLEAF=1.00;MQ=43.80;QD=30.62;SOR=1.179	GT:AD:DP:GQ:PL	1/1:0,63:63:99:2809,189,0
2R	7543723	.	A	G	1487.77	.	AC=2;AF=1.00;AN=2;DP=57;ExcessHet=3.0103;FS=0.000;MLEAC=2;MLEAF=1.00;MQ=43.97;QD=26.10;SOR=0.877	GT:AD:DP:GQ:PL	1/1:0,57:57:99:1516,169,0
2R	7543743	.	C	CGG	2500.73	.	AC=2;AF=1.00;AN=2;DP=54;ExcessHet=3.0103;FS=0.000;MLEAC=2;MLEAF=1.00;MQ=43.96;QD=32.11;SOR=0.892	GT:AD:DP:GQ:PL	1/1:0,53:53:99:2538,171,0
2R	7543744	.	C	CGCTCT	2501.73	.	AC=2;AF=1.00;AN=2;DP=54;ExcessHet=3.0103;FS=0.000;MLEAC=2;MLEAF=1.00;MQ=43.96;QD=29.65;SOR=0.846	GT:AD:DP:GQ:PL	1/1:0,54:54:99:2539,171,0
2R	7544027	.	C	A	2127.77	.	AC=2;AF=1.00;AN=2;DP=78;ExcessHet=3.0103;FS=0.000;MLEAC=2;MLEAF=1.00;MQ=44.00;QD=27.28;SOR=0.798	GT:AD:DP:GQ:PL	1/1:0,78:78:99:2156,233,0
2R	7545074	.	G	T	2001.77	.	AC=2;AF=1.00;AN=2;DP=70;ExcessHet=3.0103;FS=0.000;MLEAC=2;MLEAF=1.00;MQ=44.00;QD=28.60;SOR=0.811	GT:AD:DP:GQ:PL	1/1:0,70:70:99:2030,210,0
2R	7545418	.	T	C	1889.77	.	AC=2;AF=1.00;AN=2;DP=69;ExcessHet=3.0103;FS=0.000;MLEAC=2;MLEAF=1.00;MQ=43.89;QD=27.39;SOR=1.054	GT:AD:DP:GQ:PL	1/1:0,69:69:99:1918,207,0
2R	7545632	.	G	A	1225.77	.	AC=2;AF=1.00;AN=2;DP=43;ExcessHet=3.0103;FS=0.000;MLEAC=2;MLEAF=1.00;MQ=44.00;QD=28.51;SOR=0.739	GT:AD:DP:GQ:PL	1/1:0,43:43:99:1254,129,0
2R	7545979	.	T	C	2427.77	.	AC=2;AF=1.00;AN=2;DP=58;ExcessHet=3.0103;FS=0.000;MLEAC=2;MLEAF=1.00;MQ=44.00;QD=35.75;SOR=1.047	GT:AD:DP:GQ:PL	1/1:0,57:57:99:2456,172,0
2R	7545988	.	A	G	2436.77	.	AC=2;AF=1.00;AN=2;DP=58;ExcessHet=3.0103;FS=0.000;MLEAC=2;MLEAF=1.00;MQ=44.00;QD=33.86;SOR=0.960	GT:AD:DP:GQ:PL	1/1:0,57:57:99:2465,172,0
2R	7546794	.	C	A	2239.77	.	AC=2;AF=1.00;AN=2;DP=83;ExcessHet=3.0103;FS=0.000;MLEAC=2;MLEAF=1.00;MQ=44.00;QD=26.99;SOR=0.872	GT:AD:DP:GQ:PL	1/1:0,83:83:99:2268,248,0
2R	7547344	.	T	G	2016.77	.	AC=2;AF=1.00;AN=2;DP=77;ExcessHet=3.0103;FS=0.000;MLEAC=2;MLEAF=1.00;MQ=43.82;QD=26.89;SOR=0.719	GT:AD:DP:GQ:PL	1/1:0,75:75:99:2045,224,0
2R	7547603	.	TCGTGGGTTGTCATCC	T	3245.73	.	AC=2;AF=1.00;AN=2;DP=74;ExcessHet=3.0103;FS=0.000;MLEAC=2;MLEAF=1.00;MQ=43.97;QD=29.76;SOR=0.836	GT:AD:DP:GQ:PL	1/1:0,73:73:99:3283,220,0
2R	7548054	.	G	A	3260.77	.	AC=2;AF=1.00;AN=2;DP=72;ExcessHet=3.0103;FS=0.000;MLEAC=2;MLEAF=1.00;MQ=43.89;QD=32.44;SOR=0.807	GT:AD:DP:GQ:PL	1/1:0,72:72:99:3289,223,0
2R	7548058	.	TA	T	3279.73	.	AC=2;AF=1.00;AN=2;DP=75;ExcessHet=3.0103;FS=0.000;MLEAC=2;MLEAF=1.00;MQ=43.90;QD=27.84;SOR=0.774	GT:AD:DP:GQ:PL	1/1:0,75:75:99:3317,226,0
2R	7548280	.	TTCTTGTAGCAGCTGCACCAGC	T	2792.73	.	AC=2;AF=1.00;AN=2;DP=69;ExcessHet=3.0103;FS=0.000;MLEAC=2;MLEAF=1.00;MQ=43.59;QD=25.86;SOR=0.822	GT:AD:DP:GQ:PL	1/1:0,64:64:99:2830,193,0
2R	7548463	.	TC	T	1592.73	.	AC=2;AF=1.00;AN=2;DP=54;ExcessHet=3.0103;FS=0.000;MLEAC=2;MLEAF=1.00;MQ=43.29;QD=29.50;SOR=1.022	GT:AD:DP:GQ:PL	1/1:0,54:54:99:1630,162,0
2R	7548567	.	G	GC	2432.73	.	AC=2;AF=1.00;AN=2;DP=59;ExcessHet=3.0103;FS=0.000;MLEAC=2;MLEAF=1.00;MQ=43.42;QD=29.61;SOR=2.093	GT:AD:DP:GQ:PL	1/1:0,55:55:99:2470,168,0
2R	7548577	.	GTT	G	1963.73	.	AC=2;AF=1.00;AN=2;DP=60;ExcessHet=3.0103;FS=0.000;MLEAC=2;MLEAF=1.00;MQ=43.46;QD=30.98;SOR=1.714	GT:AD:DP:GQ:PL	1/1:0,45:45:99:2001,136,0
2R	7548579	.	T	TCAGG	1962.73	.	AC=2;AF=1.00;AN=2;DP=60;ExcessHet=3.0103;FS=0.000;MLEAC=2;MLEAF=1.00;MQ=43.46;QD=29.56;SOR=1.714	GT:AD:DP:GQ:PL	1/1:0,45:45:99:2000,136,0
2R	7548581	.	A	C	1971.77	.	AC=2;AF=1.00;AN=2;DP=57;ExcessHet=3.0103;FS=0.000;MLEAC=2;MLEAF=1.00;MQ=43.43;QD=24.08;SOR=1.714	GT:AD:DP:GQ:PL	1/1:0,45:45:99:2000,136,0
2R	7548742	.	T	C	1463.77	.	AC=2;AF=1.00;AN=2;DP=54;ExcessHet=3.0103;FS=0.000;MLEAC=2;MLEAF=1.00;MQ=43.80;QD=27.11;SOR=1.329	GT:AD:DP:GQ:PL	1/1:0,54:54:99:1492,162,0
2R	7548769	.	GCTGCTCCA	G	1888.73	.	AC=2;AF=1.00;AN=2;DP=48;ExcessHet=3.0103;FS=0.000;MLEAC=2;MLEAF=1.00;MQ=43.14;QD=26.64;SOR=1.609	GT:AD:DP:GQ:PL	1/1:0,43:43:99:1926,130,0
2R	7549893	.	C	T	1804.77	.	AC=2;AF=1.00;AN=2;DP=66;ExcessHet=3.0103;FS=0.000;MLEAC=2;MLEAF=1.00;MQ=44.00;QD=27.77;SOR=1.646	GT:AD:DP:GQ:PL	1/1:0,65:65:99:1833,194,0
2R	7550040	.	T	G	1254.77	.	AC=2;AF=1.00;AN=2;BaseQRankSum=1.239;ClippingRankSum=0.000;DP=53;ExcessHet=3.0103;FS=3.195;MLEAC=2;MLEAF=1.00;MQ=44.00;MQRankSum=0.000;QD=26.14;ReadPosRankSum=-0.553;SOR=0.424	GT:AD:DP:GQ:PL	1/1:1,47:48:99:1283,117,0
2R	7551619	.	A	C	2120.77	.	AC=2;AF=1.00;AN=2;DP=77;ExcessHet=3.0103;FS=0.000;MLEAC=2;MLEAF=1.00;MQ=43.87;QD=27.54;SOR=0.948	GT:AD:DP:GQ:PL	1/1:0,77:77:99:2149,231,0
2R	7551697	.	A	G	1488.77	.	AC=2;AF=1.00;AN=2;DP=52;ExcessHet=3.0103;FS=0.000;MLEAC=2;MLEAF=1.00;MQ=43.11;QD=28.63;SOR=0.770	GT:AD:DP:GQ:PL	1/1:0,52:52:99:1517,156,0
2R	7551736	.	ATTGTATATTTGTGTATAATGTAACACAATGCTCTCAGT	A	1963.73	.	AC=2;AF=1.00;AN=2;BaseQRankSum=1.589;ClippingRankSum=0.000;DP=48;ExcessHet=3.0103;FS=0.000;MLEAC=2;MLEAF=1.00;MQ=42.71;MQRankSum=-0.626;QD=26.33;ReadPosRankSum=-0.295;SOR=0.259	GT:AD:DP:GQ:PL	1/1:1,46:47:98:2001,98,0
2R	7552036	.	T	TTAAATG	2876.73	.	AC=2;AF=1.00;AN=2;DP=50;ExcessHet=3.0103;FS=0.000;MLEAC=2;MLEAF=1.00;MQ=42.40;QD=26.22;SOR=1.051	GT:AD:DP:GQ:PL	1/1:0,50:50:99:2914,199,0
2R	7552037	.	C	CTCAGCCGTAATTTATGTGTGCCA	2876.73	.	AC=2;AF=1.00;AN=2;DP=49;ExcessHet=3.0103;FS=0.000;MLEAC=2;MLEAF=1.00;MQ=42.36;QD=30.41;SOR=1.007	GT:AD:DP:GQ:PL	1/1:0,49:49:99:2914,199,0
2R	7552056	.	G	A	1439.77	.	AC=2;AF=1.00;AN=2;DP=53;ExcessHet=3.0103;FS=0.000;MLEAC=2;MLEAF=1.00;MQ=42.55;QD=27.17;SOR=1.077	GT:AD:DP:GQ:PL	1/1:0,53:53:99:1468,158,0
2R	7552438	.	T	G	1788.77	.	AC=2;AF=1.00;AN=2;DP=66;ExcessHet=3.0103;FS=0.000;MLEAC=2;MLEAF=1.00;MQ=44.00;QD=27.10;SOR=0.957	GT:AD:DP:GQ:PL	1/1:0,66:66:99:1817,197,0
2R	7552923	.	A	C	1497.77	.	AC=2;AF=1.00;AN=2;DP=54;ExcessHet=3.0103;FS=0.000;MLEAC=2;MLEAF=1.00;MQ=43.95;QD=27.74;SOR=1.022	GT:AD:DP:GQ:PL	1/1:0,54:54:99:1526,162,0
2R	7553037	.	A	T	869.77	.	AC=2;AF=1.00;AN=2;DP=32;ExcessHet=3.0103;FS=0.000;MLEAC=2;MLEAF=1.00;MQ=43.63;QD=27.18;SOR=0.818	GT:AD:DP:GQ:PL	1/1:0,32:32:96:898,96,0
2R	7553060	.	A	G	1132.77	.	AC=2;AF=1.00;AN=2;DP=27;ExcessHet=3.0103;FS=0.000;MLEAC=2;MLEAF=1.00;MQ=43.56;QD=26.63;SOR=0.922	GT:AD:DP:GQ:PL	1/1:0,27:27:82:1161,82,0
2R	7553064	.	GCCTTTGATTTCCCCATTCCTCTTCCCAAATGGGTCTGCTT	G	1054.73	.	AC=2;AF=1.00;AN=2;DP=24;ExcessHet=3.0103;FS=0.000;MLEAC=2;MLEAF=1.00;MQ=43.51;QD=37.98;SOR=1.051	GT:AD:DP:GQ:PL	1/1:0,24:24:75:1092,75,0
2R	7553217	.	A	T	1469.77	.	AC=2;AF=1.00;AN=2;DP=54;ExcessHet=3.0103;FS=0.000;MLEAC=2;MLEAF=1.00;MQ=43.93;QD=27.22;SOR=0.931	GT:AD:DP:GQ:PL	1/1:0,54:54:99:1498,162,0
2R	7554000	.	A	G	1332.77	.	AC=2;AF=1.00;AN=2;DP=49;ExcessHet=3.0103;FS=0.000;MLEAC=2;MLEAF=1.00;MQ=43.96;QD=27.20;SOR=0.909	GT:AD:DP:GQ:PL	1/1:0,49:49:99:1361,147,0
2R	7554053	.	G	A	1519.77	.	AC=2;AF=1.00;AN=2;DP=54;ExcessHet=3.0103;FS=0.000;MLEAC=2;MLEAF=1.00;MQ=43.96;QD=28.14;SOR=0.693	GT:AD:DP:GQ:PL	1/1:0,54:54:99:1548,161,0
2R	7557631	.	C	A	1485.77	.	AC=2;AF=1.00;AN=2;DP=53;ExcessHet=3.0103;FS=0.000;MLEAC=2;MLEAF=1.00;MQ=44.00;QD=28.03;SOR=0.808	GT:AD:DP:GQ:PL	1/1:0,53:53:99:1514,159,0
2R	7558260	.	T	C	1432.77	.	AC=2;AF=1.00;AN=2;DP=53;ExcessHet=3.0103;FS=0.000;MLEAC=2;MLEAF=1.00;MQ=43.79;QD=27.03;SOR=1.524	GT:AD:DP:GQ:PL	1/1:0,53:53:99:1461,158,0
2R	7561197	.	T	G	2166.77	.	AC=2;AF=1.00;AN=2;DP=79;ExcessHet=3.0103;FS=0.000;MLEAC=2;MLEAF=1.00;MQ=43.59;QD=27.43;SOR=1.996	GT:AD:DP:GQ:PL	1/1:0,79:79:99:2195,236,0
2R	7563298	.	A	G	2429.77	.	AC=2;AF=1.00;AN=2;DP=59;ExcessHet=3.0103;FS=0.000;MLEAC=2;MLEAF=1.00;MQ=43.93;QD=27.68;SOR=0.836	GT:AD:DP:GQ:PL	1/1:0,58:58:99:2458,175,0
2R	7563307	.	A	G	2292.77	.	AC=2;AF=1.00;AN=2;DP=53;ExcessHet=3.0103;FS=0.000;MLEAC=2;MLEAF=1.00;MQ=43.96;QD=31.10;SOR=0.770	GT:AD:DP:GQ:PL	1/1:0,52:52:99:2321,160,0
2R	7563640	.	C	T	1490.77	.	AC=2;AF=1.00;AN=2;DP=55;ExcessHet=3.0103;FS=0.000;MLEAC=2;MLEAF=1.00;MQ=44.00;QD=27.10;SOR=1.061	GT:AD:DP:GQ:PL	1/1:0,55:55:99:1519,163,0
2R	7564070	.	C	A	2018.77	.	AC=2;AF=1.00;AN=2;DP=73;ExcessHet=3.0103;FS=0.000;MLEAC=2;MLEAF=1.00;MQ=43.97;QD=27.65;SOR=0.720	GT:AD:DP:GQ:PL	1/1:0,73:73:99:2047,218,0
2R	7564097	.	TG	T	3339.73	.	AC=2;AF=1.00;AN=2;DP=79;ExcessHet=3.0103;FS=0.000;MLEAC=2;MLEAF=1.00;MQ=43.98;QD=28.18;SOR=0.914	GT:AD:DP:GQ:PL	1/1:0,78:78:99:3377,235,0
2R	7564113	.	A	G	3362.77	.	AC=2;AF=1.00;AN=2;DP=78;ExcessHet=3.0103;FS=0.000;MLEAC=2;MLEAF=1.00;MQ=43.97;QD=28.66;SOR=0.914	GT:AD:DP:GQ:PL	1/1:0,78:78:99:3391,238,0
2R	7564226	.	G	GGA	3786.73	.	AC=2;AF=1.00;AN=2;DP=85;ExcessHet=3.0103;FS=0.000;MLEAC=2;MLEAF=1.00;MQ=43.89;QD=30.19;SOR=0.922	GT:AD:DP:GQ:PL	1/1:0,85:85:99:3824,262,0
2R	7564526	.	A	T	3129.77	.	AC=2;AF=1.00;AN=2;DP=76;ExcessHet=3.0103;FS=0.000;MLEAC=2;MLEAF=1.00;MQ=44.00;QD=31.38;SOR=0.693	GT:AD:DP:GQ:PL	1/1:0,76:76:99:3158,232,0
2R	7564549	.	G	A	2897.77	.	AC=2;AF=1.00;AN=2;DP=67;ExcessHet=3.0103;FS=0.000;MLEAC=2;MLEAF=1.00;MQ=43.94;QD=30.03;SOR=0.723	GT:AD:DP:GQ:PL	1/1:0,67:67:99:2926,208,0
2R	7564669	.	G	A	1254.77	.	AC=2;AF=1.00;AN=2;DP=49;ExcessHet=3.0103;FS=0.000;MLEAC=2;MLEAF=1.00;MQ=43.92;QD=26.70;SOR=1.981	GT:AD:DP:GQ:PL	1/1:0,47:47:99:1283,140,0
2R	7564952	.	T	A	1892.77	.	AC=2;AF=1.00;AN=2;DP=66;ExcessHet=3.0103;FS=0.000;MLEAC=2;MLEAF=1.00;MQ=43.97;QD=28.68;SOR=0.693	GT:AD:DP:GQ:PL	1/1:0,66:66:99:1921,198,0
2R	7565145	.	G	A	1608.77	.	AC=2;AF=1.00;AN=2;DP=59;ExcessHet=3.0103;FS=0.000;MLEAC=2;MLEAF=1.00;MQ=44.00;QD=28.22;SOR=1.823	GT:AD:DP:GQ:PL	1/1:0,57:57:99:1637,171,0
2R	7565523	.	A	G	1776.77	.	AC=2;AF=1.00;AN=2;DP=66;ExcessHet=3.0103;FS=0.000;MLEAC=2;MLEAF=1.00;MQ=43.96;QD=26.92;SOR=0.886	GT:AD:DP:GQ:PL	1/1:0,66:66:99:1805,197,0
2R	7565805	.	C	CCCTGGTTAGTGG	2974.73	.	AC=2;AF=1.00;AN=2;DP=62;ExcessHet=3.0103;FS=0.000;MLEAC=2;MLEAF=1.00;MQ=43.91;QD=36.08;SOR=0.725	GT:AD:DP:GQ:PL	1/1:0,61:61:99:3012,204,0
2R	7565895	.	T	A	1738.77	.	AC=2;AF=1.00;AN=2;DP=65;ExcessHet=3.0103;FS=0.000;MLEAC=2;MLEAF=1.00;MQ=43.93;QD=26.75;SOR=1.162	GT:AD:DP:GQ:PL	1/1:0,65:65:99:1767,195,0
2R	7565988	.	T	C	1832.77	.	AC=2;AF=1.00;AN=2;DP=66;ExcessHet=3.0103;FS=0.000;MLEAC=2;MLEAF=1.00;MQ=43.93;QD=27.77;SOR=1.196	GT:AD:DP:GQ:PL	1/1:0,66:66:99:1861,198,0
2R	7566370	.	A	AGGG	2627.73	.	AC=2;AF=1.00;AN=2;DP=64;ExcessHet=3.0103;FS=0.000;MLEAC=2;MLEAF=1.00;MQ=44.00;QD=27.21;SOR=0.831	GT:AD:DP:GQ:PL	1/1:0,60:60:99:2665,180,0
2R	7566454	.	T	G	1749.77	.	AC=2;AF=1.00;AN=2;DP=63;ExcessHet=3.0103;FS=0.000;MLEAC=2;MLEAF=1.00;MQ=43.97;QD=27.77;SOR=1.092	GT:AD:DP:GQ:PL	1/1:0,63:63:99:1778,189,0
2R	7566467	.	A	G	1512.77	.	AC=2;AF=1.00;AN=2;DP=55;ExcessHet=3.0103;FS=0.000;MLEAC=2;MLEAF=1.00;MQ=43.96;QD=27.50;SOR=1.061	GT:AD:DP:GQ:PL	1/1:0,55:55:99:1541,164,0
2R	7566707	.	T	C	1254.77	.	AC=2;AF=1.00;AN=2;DP=48;ExcessHet=3.0103;FS=0.000;MLEAC=2;MLEAF=1.00;MQ=43.96;QD=26.70;SOR=0.919	GT:AD:DP:GQ:PL	1/1:0,47:47:99:1283,140,0
2R	7566866	.	C	A	1640.77	.	AC=2;AF=1.00;AN=2;DP=60;ExcessHet=3.0103;FS=0.000;MLEAC=2;MLEAF=1.00;MQ=44.00;QD=27.35;SOR=0.986	GT:AD:DP:GQ:PL	1/1:0,60:60:99:1669,180,0
2R	7567833	.	T	C	4161.77	.	AC=2;AF=1.00;AN=2;DP=95;ExcessHet=3.0103;FS=0.000;MLEAC=2;MLEAF=1.00;MQ=43.96;QD=29.50;SOR=0.804	GT:AD:DP:GQ:PL	1/1:0,93:93:99:4190,283,0
2R	7567840	.	C	T	4291.77	.	AC=2;AF=1.00;AN=2;DP=98;ExcessHet=3.0103;FS=0.000;MLEAC=2;MLEAF=1.00;MQ=43.96;QD=34.50;SOR=0.823	GT:AD:DP:GQ:PL	1/1:0,96:96:99:4320,289,0
2R	7567849	.	A	G	4070.77	.	AC=2;AF=1.00;AN=2;DP=94;ExcessHet=3.0103;FS=0.000;MLEAC=2;MLEAF=1.00;MQ=43.96;QD=34.46;SOR=0.829	GT:AD:DP:GQ:PL	1/1:0,92:92:99:4099,277,0
2R	7568084	.	A	C	2066.77	.	AC=2;AF=1.00;AN=2;DP=74;ExcessHet=3.0103;FS=0.000;MLEAC=2;MLEAF=1.00;MQ=44.00;QD=27.93;SOR=0.693	GT:AD:DP:GQ:PL	1/1:0,74:74:99:2095,222,0
2R	7568153	.	A	G	1919.77	.	AC=2;AF=1.00;AN=2;DP=70;ExcessHet=3.0103;FS=0.000;MLEAC=2;MLEAF=1.00;MQ=44.00;QD=27.43;SOR=0.874	GT:AD:DP:GQ:PL	1/1:0,70:70:99:1948,210,0
2R	7568198	.	A	T	2130.77	.	AC=2;AF=1.00;AN=2;DP=74;ExcessHet=3.0103;FS=0.000;MLEAC=2;MLEAF=1.00;MQ=44.00;QD=28.79;SOR=1.457	GT:AD:DP:GQ:PL	1/1:0,74:74:99:2159,222,0
2R	7568255	.	ACAAGT	A	2737.73	.	AC=2;AF=1.00;AN=2;DP=64;ExcessHet=3.0103;FS=0.000;MLEAC=2;MLEAF=1.00;MQ=44.00;QD=27.63;SOR=1.234	GT:AD:DP:GQ:PL	1/1:0,62:62:99:2775,187,0
2R	7568347	.	G	A	1423.77	.	AC=2;AF=1.00;AN=2;DP=52;ExcessHet=3.0103;FS=0.000;MLEAC=2;MLEAF=1.00;MQ=44.00;QD=27.38;SOR=0.853	GT:AD:DP:GQ:PL	1/1:0,52:52:99:1452,156,0
2R	7568674	.	A	G	1953.77	.	AC=2;AF=1.00;AN=2;DP=74;ExcessHet=3.0103;FS=0.000;MLEAC=2;MLEAF=1.00;MQ=44.00;QD=26.76;SOR=0.898	GT:AD:DP:GQ:PL	1/1:0,73:73:99:1982,218,0
2R	7568687	.	T	G	1887.77	.	AC=2;AF=1.00;AN=2;DP=72;ExcessHet=3.0103;FS=0.000;MLEAC=2;MLEAF=1.00;MQ=44.00;QD=26.22;SOR=0.869	GT:AD:DP:GQ:PL	1/1:0,72:72:99:1916,214,0
2R	7568797	.	G	A	1854.77	.	AC=2;AF=1.00;AN=2;DP=65;ExcessHet=3.0103;FS=0.000;MLEAC=2;MLEAF=1.00;MQ=44.00;QD=28.53;SOR=0.925	GT:AD:DP:GQ:PL	1/1:0,65:65:99:1883,195,0
2R	7569953	.	A	AT	1707.73	.	AC=2;AF=1.00;AN=2;DP=77;ExcessHet=3.0103;FS=0.000;MLEAC=2;MLEAF=1.00;MQ=43.95;QD=22.47;SOR=0.801	GT:AD:DP:GQ:PL	1/1:0,76:76:99:1745,227,0
2R	7571307	.	T	C	1760.77	.	AC=2;AF=1.00;AN=2;DP=66;ExcessHet=3.0103;FS=0.000;MLEAC=2;MLEAF=1.00;MQ=44.00;QD=27.09;SOR=0.925	GT:AD:DP:GQ:PL	1/1:0,65:65:99:1789,194,0
2R	7571553	.	A	T	2133.77	.	AC=2;AF=1.00;AN=2;DP=79;ExcessHet=3.0103;FS=0.000;MLEAC=2;MLEAF=1.00;MQ=44.00;QD=27.36;SOR=0.976	GT:AD:DP:GQ:PL	1/1:0,78:78:99:2162,234,0
2R	7571730	.	T	C	1954.77	.	AC=2;AF=1.00;AN=2;DP=73;ExcessHet=3.0103;FS=0.000;MLEAC=2;MLEAF=1.00;MQ=44.00;QD=26.78;SOR=0.898	GT:AD:DP:GQ:PL	1/1:0,73:73:99:1983,217,0
2R	7572490	.	C	T	1650.77	.	AC=2;AF=1.00;AN=2;DP=61;ExcessHet=3.0103;FS=0.000;MLEAC=2;MLEAF=1.00;MQ=44.00;QD=27.06;SOR=1.107	GT:AD:DP:GQ:PL	1/1:0,61:61:99:1679,182,0
2R	7572970	.	T	C	1676.77	.	AC=2;AF=1.00;AN=2;DP=61;ExcessHet=3.0103;FS=0.000;MLEAC=2;MLEAF=1.00;MQ=44.00;QD=27.49;SOR=1.107	GT:AD:DP:GQ:PL	1/1:0,61:61:99:1705,183,0
2R	7573026	.	C	A	1894.77	.	AC=2;AF=1.00;AN=2;DP=68;ExcessHet=3.0103;FS=0.000;MLEAC=2;MLEAF=1.00;MQ=44.00;QD=27.86;SOR=0.949	GT:AD:DP:GQ:PL	1/1:0,68:68:99:1923,204,0
2R	7574363	.	T	A	1354.77	.	AC=2;AF=1.00;AN=2;DP=49;ExcessHet=3.0103;FS=0.000;MLEAC=2;MLEAF=1.00;MQ=44.00;QD=28.22;SOR=1.298	GT:AD:DP:GQ:PL	1/1:0,48:48:99:1383,144,0
2R	7574479	.	C	T	1954.77	.	AC=2;AF=1.00;AN=2;DP=71;ExcessHet=3.0103;FS=0.000;MLEAC=2;MLEAF=1.00;MQ=44.00;QD=27.53;SOR=0.971	GT:AD:DP:GQ:PL	1/1:0,71:71:99:1983,213,0
2R	7574624	.	T	G	1660.77	.	AC=2;AF=1.00;AN=2;DP=62;ExcessHet=3.0103;FS=0.000;MLEAC=2;MLEAF=1.00;MQ=44.00;QD=26.79;SOR=0.976	GT:AD:DP:GQ:PL	1/1:0,62:62:99:1689,186,0
2R	7574698	.	C	T	1397.77	.	AC=2;AF=1.00;AN=2;BaseQRankSum=-0.958;ClippingRankSum=0.000;DP=56;ExcessHet=3.0103;FS=3.424;MLEAC=2;MLEAF=1.00;MQ=44.00;MQRankSum=0.000;QD=25.41;ReadPosRankSum=-0.326;SOR=0.581	GT:AD:DP:GQ:PL	1/1:1,54:55:99:1426,135,0
2R	7575353	.	C	CT	996.73	.	AC=2;AF=1.00;AN=2;BaseQRankSum=2.198;ClippingRankSum=0.000;DP=58;ExcessHet=3.0103;FS=3.100;MLEAC=2;MLEAF=1.00;MQ=44.00;MQRankSum=0.000;QD=18.46;ReadPosRankSum=0.322;SOR=0.251	GT:AD:DP:GQ:PL	1/1:2,52:54:99:1034,119,0
2R	7576495	.	A	C	1393.77	.	AC=2;AF=1.00;AN=2;DP=51;ExcessHet=3.0103;FS=0.000;MLEAC=2;MLEAF=1.00;MQ=43.92;QD=27.33;SOR=0.813	GT:AD:DP:GQ:PL	1/1:0,51:51:99:1422,153,0
2R	7576575	.	T	G	1291.77	.	AC=2;AF=1.00;AN=2;DP=47;ExcessHet=3.0103;FS=0.000;MLEAC=2;MLEAF=1.00;MQ=43.57;QD=27.48;SOR=0.823	GT:AD:DP:GQ:PL	1/1:0,47:47:99:1320,141,0
2R	7576847	.	G	A	1654.77	.	AC=2;AF=1.00;AN=2;DP=61;ExcessHet=3.0103;FS=0.000;MLEAC=2;MLEAF=1.00;MQ=43.76;QD=27.58;SOR=1.071	GT:AD:DP:GQ:PL	1/1:0,60:60:99:1683,180,0
2R	7576859	.	C	T	2707.77	.	AC=2;AF=1.00;AN=2;DP=63;ExcessHet=3.0103;FS=0.000;MLEAC=2;MLEAF=1.00;MQ=43.77;QD=32.49;SOR=0.933	GT:AD:DP:GQ:PL	1/1:0,63:63:99:2736,190,0
2R	7576864	.	C	G	2637.77	.	AC=2;AF=1.00;AN=2;DP=60;ExcessHet=3.0103;FS=0.000;MLEAC=2;MLEAF=1.00;MQ=43.76;QD=32.17;SOR=0.693	GT:AD:DP:GQ:PL	1/1:0,60:60:99:2666,184,0
2R	7576996	.	T	C	2036.77	.	AC=2;AF=1.00;AN=2;DP=75;ExcessHet=3.0103;FS=0.000;MLEAC=2;MLEAF=1.00;MQ=44.00;QD=27.16;SOR=0.832	GT:AD:DP:GQ:PL	1/1:0,75:75:99:2065,224,0
2R	7577011	.	G	A	3408.77	.	AC=2;AF=1.00;AN=2;DP=79;ExcessHet=3.0103;FS=0.000;MLEAC=2;MLEAF=1.00;MQ=44.00;QD=31.16;SOR=0.718	GT:AD:DP:GQ:PL	1/1:0,79:79:99:3437,238,0
2R	7577012	.	A	T	3408.77	.	AC=2;AF=1.00;AN=2;DP=75;ExcessHet=3.0103;FS=0.000;MLEAC=2;MLEAF=1.00;MQ=44.00;QD=30.73;SOR=0.719	GT:AD:DP:GQ:PL	1/1:0,75:75:99:3437,238,0
2R	7577457	.	A	G	1358.77	.	AC=2;AF=1.00;AN=2;DP=50;ExcessHet=3.0103;FS=0.000;MLEAC=2;MLEAF=1.00;MQ=43.92;QD=27.18;SOR=1.958	GT:AD:DP:GQ:PL	1/1:0,50:50:99:1387,149,0
2R	7577641	.	T	C	1794.77	.	AC=2;AF=1.00;AN=2;DP=65;ExcessHet=3.0103;FS=0.000;MLEAC=2;MLEAF=1.00;MQ=43.85;QD=27.61;SOR=0.787	GT:AD:DP:GQ:PL	1/1:0,65:65:99:1823,194,0
2R	7578332	.	G	A	1106.77	.	AC=2;AF=1.00;AN=2;BaseQRankSum=1.776;ClippingRankSum=0.000;DP=42;ExcessHet=3.0103;FS=0.000;MLEAC=2;MLEAF=1.00;MQ=43.56;MQRankSum=2.165;QD=26.35;ReadPosRankSum=-0.248;SOR=0.242	GT:AD:DP:GQ:PL	1/1:1,41:42:99:1135,116,0
2R	7578362	.	CAAAAA	C	897.73	.	AC=1;AF=0.500;AN=2;BaseQRankSum=-1.160;ClippingRankSum=0.000;DP=40;ExcessHet=3.0103;FS=3.979;MLEAC=1;MLEAF=0.500;MQ=43.32;MQRankSum=-0.279;QD=30.96;ReadPosRankSum=0.696;SOR=1.061	GT:AD:DP:GQ:PL	0/1:5,24:29:15:882,0,15
2R	7578593	.	T	C	1440.77	.	AC=2;AF=1.00;AN=2;DP=54;ExcessHet=3.0103;FS=0.000;MLEAC=2;MLEAF=1.00;MQ=43.85;QD=27.18;SOR=0.808	GT:AD:DP:GQ:PL	1/1:0,53:53:99:1469,158,0
2R	7579085	.	C	T	1782.77	.	AC=2;AF=1.00;AN=2;DP=65;ExcessHet=3.0103;FS=0.000;MLEAC=2;MLEAF=1.00;MQ=44.00;QD=27.43;SOR=1.162	GT:AD:DP:GQ:PL	1/1:0,65:65:99:1811,194,0
2R	7579461	.	A	C	1441.77	.	AC=2;AF=1.00;AN=2;DP=53;ExcessHet=3.0103;FS=0.000;MLEAC=2;MLEAF=1.00;MQ=44.00;QD=27.20;SOR=0.981	GT:AD:DP:GQ:PL	1/1:0,53:53:99:1470,158,0
2R	7580481	.	T	A	1847.77	.	AC=2;AF=1.00;AN=2;BaseQRankSum=-0.810;ClippingRankSum=0.000;DP=66;ExcessHet=3.0103;FS=3.424;MLEAC=2;MLEAF=1.00;MQ=43.93;MQRankSum=-0.088;QD=28.00;ReadPosRankSum=-0.569;SOR=0.572	GT:AD:DP:GQ:PL	1/1:1,65:66:99:1876,169,0
2R	7581035	.	A	C	1325.77	.	AC=2;AF=1.00;AN=2;DP=51;ExcessHet=3.0103;FS=0.000;MLEAC=2;MLEAF=1.00;MQ=43.90;QD=26.00;SOR=0.900	GT:AD:DP:GQ:PL	1/1:0,51:51:99:1354,152,0
2R	7581548	.	A	C	1471.77	.	AC=2;AF=1.00;AN=2;BaseQRankSum=1.803;ClippingRankSum=0.000;DP=54;ExcessHet=3.0103;FS=0.000;MLEAC=2;MLEAF=1.00;MQ=44.00;MQRankSum=0.000;QD=27.25;ReadPosRankSum=-0.677;SOR=0.307	GT:AD:DP:GQ:PL	1/1:1,53:54:99:1500,152,0
2R	7581924	.	C	T	1549.77	.	AC=2;AF=1.00;AN=2;DP=58;ExcessHet=3.0103;FS=0.000;MLEAC=2;MLEAF=1.00;MQ=43.97;QD=26.72;SOR=0.762	GT:AD:DP:GQ:PL	1/1:0,58:58:99:1578,173,0
2R	7582152	.	C	G	1650.77	.	AC=2;AF=1.00;AN=2;DP=61;ExcessHet=3.0103;FS=0.000;MLEAC=2;MLEAF=1.00;MQ=44.00;QD=27.06;SOR=0.793	GT:AD:DP:GQ:PL	1/1:0,61:61:99:1679,182,0
2R	7582179	.	A	G	1696.77	.	AC=2;AF=1.00;AN=2;DP=63;ExcessHet=3.0103;FS=0.000;MLEAC=2;MLEAF=1.00;MQ=44.00;QD=26.93;SOR=0.724	GT:AD:DP:GQ:PL	1/1:0,63:63:99:1725,188,0
2R	7582326	.	C	T	1680.77	.	AC=2;AF=1.00;AN=2;DP=63;ExcessHet=3.0103;FS=0.000;MLEAC=2;MLEAF=1.00;MQ=43.91;QD=26.68;SOR=1.270	GT:AD:DP:GQ:PL	1/1:0,63:63:99:1709,188,0
2R	7582480	.	CG	C	2706.73	.	AC=2;AF=1.00;AN=2;DP=63;ExcessHet=3.0103;FS=0.000;MLEAC=2;MLEAF=1.00;MQ=43.97;QD=27.71;SOR=0.933	GT:AD:DP:GQ:PL	1/1:0,63:63:99:2744,189,0
2R	7582490	.	TA	T	2977.73	.	AC=2;AF=1.00;AN=2;DP=66;ExcessHet=3.0103;FS=0.000;MLEAC=2;MLEAF=1.00;MQ=43.97;QD=33.12;SOR=0.818	GT:AD:DP:GQ:PL	1/1:0,66:66:99:3015,208,0
2R	7582493	.	A	T	2957.77	.	AC=2;AF=1.00;AN=2;DP=66;ExcessHet=3.0103;FS=0.000;MLEAC=2;MLEAF=1.00;MQ=43.97;QD=32.64;SOR=0.818	GT:AD:DP:GQ:PL	1/1:0,66:66:99:2986,205,0
2R	7582642	.	A	G	1463.77	.	AC=2;AF=1.00;AN=2;DP=54;ExcessHet=3.0103;FS=0.000;MLEAC=2;MLEAF=1.00;MQ=44.00;QD=27.11;SOR=0.693	GT:AD:DP:GQ:PL	1/1:0,54:54:99:1492,162,0
2R	7582816	.	T	C	1049.77	.	AC=2;AF=1.00;AN=2;DP=41;ExcessHet=3.0103;FS=0.000;MLEAC=2;MLEAF=1.00;MQ=43.90;QD=26.24;SOR=1.022	GT:AD:DP:GQ:PL	1/1:0,40:40:99:1078,120,0
2R	7583096	.	C	T	953.77	.	AC=2;AF=1.00;AN=2;DP=37;ExcessHet=3.0103;FS=0.000;MLEAC=2;MLEAF=1.00;MQ=43.59;QD=28.05;SOR=1.819	GT:AD:DP:GQ:PL	1/1:0,34:34:99:982,102,0
2R	7583122	.	G	C	1649.77	.	AC=2;AF=1.00;AN=2;DP=42;ExcessHet=3.0103;FS=0.000;MLEAC=2;MLEAF=1.00;MQ=43.55;QD=31.66;SOR=1.387	GT:AD:DP:GQ:PL	1/1:0,39:39:99:1678,117,0
2R	7583145	.	C	T	1924.77	.	AC=2;AF=1.00;AN=2;DP=49;ExcessHet=3.0103;FS=0.000;MLEAC=2;MLEAF=1.00;MQ=43.69;QD=31.21;SOR=0.963	GT:AD:DP:GQ:PL	1/1:0,48:48:99:1953,144,0
2R	7583436	.	A	C	2105.77	.	AC=2;AF=1.00;AN=2;DP=76;ExcessHet=3.0103;FS=0.000;MLEAC=2;MLEAF=1.00;MQ=43.95;QD=27.71;SOR=1.051	GT:AD:DP:GQ:PL	1/1:0,76:76:99:2134,228,0
2R	7583631	.	TA	T	1093.73	.	AC=2;AF=1.00;AN=2;BaseQRankSum=0.000;ClippingRankSum=0.000;DP=69;ExcessHet=3.0103;FS=0.000;MLEAC=2;MLEAF=1.00;MQ=44.00;MQRankSum=0.000;QD=17.36;ReadPosRankSum=0.235;SOR=1.107	GT:AD:DP:GQ:PL	1/1:2,61:63:99:1131,145,0
2R	7583649	.	A	G	1970.77	.	AC=2;AF=1.00;AN=2;DP=71;ExcessHet=3.0103;FS=0.000;MLEAC=2;MLEAF=1.00;MQ=44.00;QD=27.76;SOR=1.276	GT:AD:DP:GQ:PL	1/1:0,71:71:99:1999,213,0
2R	7583688	.	T	A	1915.77	.	AC=2;AF=1.00;AN=2;DP=69;ExcessHet=3.0103;FS=0.000;MLEAC=2;MLEAF=1.00;MQ=44.00;QD=27.76;SOR=0.980	GT:AD:DP:GQ:PL	1/1:0,69:69:99:1944,207,0
2R	7583804	.	A	T	1574.77	.	AC=2;AF=1.00;AN=2;DP=59;ExcessHet=3.0103;FS=0.000;MLEAC=2;MLEAF=1.00;MQ=43.97;QD=26.69;SOR=1.123	GT:AD:DP:GQ:PL	1/1:0,59:59:99:1603,176,0
2R	7583975	.	T	C	2003.77	.	AC=2;AF=1.00;AN=2;DP=72;ExcessHet=3.0103;FS=0.000;MLEAC=2;MLEAF=1.00;MQ=44.00;QD=27.83;SOR=0.934	GT:AD:DP:GQ:PL	1/1:0,72:72:99:2032,216,0
2R	7584063	.	T	C	1816.77	.	AC=2;AF=1.00;AN=2;DP=65;ExcessHet=3.0103;FS=0.000;MLEAC=2;MLEAF=1.00;MQ=44.00;QD=27.95;SOR=0.787	GT:AD:DP:GQ:PL	1/1:0,65:65:99:1845,195,0
2R	7584167	.	A	G	1550.77	.	AC=2;AF=1.00;AN=2;DP=56;ExcessHet=3.0103;FS=0.000;MLEAC=2;MLEAF=1.00;MQ=44.00;QD=27.69;SOR=1.009	GT:AD:DP:GQ:PL	1/1:0,56:56:99:1579,168,0
2R	7584739	.	G	C	2590.77	.	AC=2;AF=1.00;AN=2;DP=57;ExcessHet=3.0103;FS=0.000;MLEAC=2;MLEAF=1.00;MQ=43.97;QD=30.43;SOR=0.728	GT:AD:DP:GQ:PL	1/1:0,57:57:99:2619,178,0
2R	7584745	.	A	T	2706.77	.	AC=2;AF=1.00;AN=2;DP=59;ExcessHet=3.0103;FS=0.000;MLEAC=2;MLEAF=1.00;MQ=43.93;QD=31.46;SOR=0.796	GT:AD:DP:GQ:PL	1/1:0,59:59:99:2735,187,0
2R	7584755	.	G	T	2440.77	.	AC=2;AF=1.00;AN=2;DP=56;ExcessHet=3.0103;FS=0.000;MLEAC=2;MLEAF=1.00;MQ=43.90;QD=31.23;SOR=0.765	GT:AD:DP:GQ:PL	1/1:0,56:56:99:2469,169,0
2R	7584836	.	CAAAAAAAAAAAA	C	1503.73	.	AC=2;AF=1.00;AN=2;DP=46;ExcessHet=3.0103;FS=0.000;MLEAC=2;MLEAF=1.00;MQ=43.79;QD=34.10;SOR=1.071	GT:AD:DP:GQ:PL	1/1:0,38:38:99:1541,115,0
2R	7584863	.	A	T	1865.77	.	AC=2;AF=1.00;AN=2;DP=47;ExcessHet=3.0103;FS=0.000;MLEAC=2;MLEAF=1.00;MQ=43.83;QD=32.64;SOR=0.929	GT:AD:DP:GQ:PL	1/1:0,45:45:99:1894,136,0
2R	7584955	.	TAAACAAATACGA	T	1926.73	.	AC=2;AF=1.00;AN=2;DP=43;ExcessHet=3.0103;FS=0.000;MLEAC=2;MLEAF=1.00;MQ=43.73;QD=30.22;SOR=1.055	GT:AD:DP:GQ:PL	1/1:0,43:43:99:1964,132,0
2R	7584989	.	G	A	1913.77	.	AC=2;AF=1.00;AN=2;DP=45;ExcessHet=3.0103;FS=0.000;MLEAC=2;MLEAF=1.00;MQ=43.78;QD=29.75;SOR=0.929	GT:AD:DP:GQ:PL	1/1:0,45:45:99:1942,136,0
2R	7585474	.	C	T	1479.77	.	AC=2;AF=1.00;AN=2;DP=54;ExcessHet=3.0103;FS=0.000;MLEAC=2;MLEAF=1.00;MQ=44.00;QD=27.92;SOR=1.077	GT:AD:DP:GQ:PL	1/1:0,53:53:99:1508,159,0
2R	7585498	.	A	G	1311.77	.	AC=2;AF=1.00;AN=2;BaseQRankSum=-1.836;ClippingRankSum=0.000;DP=51;ExcessHet=3.0103;FS=0.000;MLEAC=2;MLEAF=1.00;MQ=44.00;MQRankSum=0.000;QD=26.24;ReadPosRankSum=1.752;SOR=0.275	GT:AD:DP:GQ:PL	1/1:1,49:50:99:1340,120,0
2R	7585643	.	T	A	1640.77	.	AC=2;AF=1.00;AN=2;DP=59;ExcessHet=3.0103;FS=0.000;MLEAC=2;MLEAF=1.00;MQ=44.00;QD=27.81;SOR=1.034	GT:AD:DP:GQ:PL	1/1:0,59:59:99:1669,177,0
2R	7586296	.	T	TTTAATGTC	3718.73	.	AC=2;AF=1.00;AN=2;DP=86;ExcessHet=3.0103;FS=0.000;MLEAC=2;MLEAF=1.00;MQ=43.60;QD=28.85;SOR=0.791	GT:AD:DP:GQ:PL	1/1:0,84:84:99:3756,253,0
2R	7586316	.	T	TGATA	2816.73	.	AC=2;AF=1.00;AN=2;DP=73;ExcessHet=3.0103;FS=0.000;MLEAC=2;MLEAF=1.00;MQ=43.43;QD=32.62;SOR=0.693	GT:AD:DP:GQ:PL	1/1:0,64:64:99:2854,195,0
2R	7586437	.	C	G	1249.77	.	AC=2;AF=1.00;AN=2;DP=45;ExcessHet=3.0103;FS=0.000;MLEAC=2;MLEAF=1.00;MQ=43.79;QD=27.77;SOR=1.559	GT:AD:DP:GQ:PL	1/1:0,45:45:99:1278,135,0
2R	7586836	.	C	T	1271.77	.	AC=2;AF=1.00;AN=2;DP=50;ExcessHet=3.0103;FS=0.000;MLEAC=2;MLEAF=1.00;MQ=43.84;QD=25.95;SOR=1.007	GT:AD:DP:GQ:PL	1/1:0,49:49:99:1300,145,0
2R	7587262	.	A	T	2072.77	.	AC=2;AF=1.00;AN=2;DP=75;ExcessHet=3.0103;FS=0.000;MLEAC=2;MLEAF=1.00;MQ=44.00;QD=28.01;SOR=0.804	GT:AD:DP:GQ:PL	1/1:0,74:74:99:2101,221,0
2R	7587307	.	G	A	2181.77	.	AC=2;AF=1.00;AN=2;DP=78;ExcessHet=3.0103;FS=0.000;MLEAC=2;MLEAF=1.00;MQ=44.00;QD=27.97;SOR=0.744	GT:AD:DP:GQ:PL	1/1:0,78:78:99:2210,234,0
2R	7587343	.	T	G	3257.77	.	AC=2;AF=1.00;AN=2;DP=76;ExcessHet=3.0103;FS=0.000;MLEAC=2;MLEAF=1.00;MQ=44.00;QD=30.45;SOR=0.920	GT:AD:DP:GQ:PL	1/1:0,76:76:99:3286,229,0
2R	7587362	.	C	T	3423.77	.	AC=2;AF=1.00;AN=2;DP=82;ExcessHet=3.0103;FS=0.000;MLEAC=2;MLEAF=1.00;MQ=44.00;QD=31.02;SOR=1.264	GT:AD:DP:GQ:PL	1/1:0,81:81:99:3452,246,0
2R	7587638	.	A	T	2227.77	.	AC=2;AF=1.00;AN=2;DP=81;ExcessHet=3.0103;FS=0.000;MLEAC=2;MLEAF=1.00;MQ=44.00;QD=27.50;SOR=1.339	GT:AD:DP:GQ:PL	1/1:0,81:81:99:2256,242,0
2R	7587664	.	A	G	2374.77	.	AC=2;AF=1.00;AN=2;DP=86;ExcessHet=3.0103;FS=0.000;MLEAC=2;MLEAF=1.00;MQ=44.00;QD=27.94;SOR=1.233	GT:AD:DP:GQ:PL	1/1:0,85:85:99:2403,255,0
2R	7587718	.	C	A	2489.77	.	AC=2;AF=1.00;AN=2;DP=90;ExcessHet=3.0103;FS=0.000;MLEAC=2;MLEAF=1.00;MQ=44.00;QD=27.66;SOR=0.738	GT:AD:DP:GQ:PL	1/1:0,90:90:99:2518,270,0
2R	7587914	.	GCATGC	G	3102.73	.	AC=2;AF=1.00;AN=2;DP=71;ExcessHet=3.0103;FS=0.000;MLEAC=2;MLEAF=1.00;MQ=44.00;QD=36.51;SOR=0.941	GT:AD:DP:GQ:PL	1/1:0,70:70:99:3140,211,0
2R	7588180	.	T	C	1530.77	.	AC=2;AF=1.00;AN=2;DP=59;ExcessHet=3.0103;FS=0.000;MLEAC=2;MLEAF=1.00;MQ=43.97;QD=26.39;SOR=0.914	GT:AD:DP:GQ:PL	1/1:0,58:58:99:1559,172,0
2R	7588979	.	A	AT	1587.73	.	AC=2;AF=1.00;AN=2;DP=51;ExcessHet=3.0103;FS=0.000;MLEAC=2;MLEAF=1.00;MQ=43.85;QD=31.75;SOR=0.773	GT:AD:DP:GQ:PL	1/1:0,50:50:99:1625,150,0
2R	7589135	.	CT	C	2182.73	.	AC=2;AF=1.00;AN=2;DP=64;ExcessHet=3.0103;FS=0.000;MLEAC=2;MLEAF=1.00;MQ=43.85;QD=34.11;SOR=0.892	GT:AD:DP:GQ:PL	1/1:0,64:64:99:2220,193,0
2R	7589167	.	A	G	1662.77	.	AC=2;AF=1.00;AN=2;DP=61;ExcessHet=3.0103;FS=0.000;MLEAC=2;MLEAF=1.00;MQ=43.84;QD=27.26;SOR=0.941	GT:AD:DP:GQ:PL	1/1:0,61:61:99:1691,182,0
2R	7589223	.	A	AT	2410.73	.	AC=2;AF=1.00;AN=2;DP=53;ExcessHet=3.0103;FS=0.000;MLEAC=2;MLEAF=1.00;MQ=43.89;QD=31.51;SOR=0.981	GT:AD:DP:GQ:PL	1/1:0,53:53:99:2448,165,0
2R	7589225	.	T	TCC	2443.73	.	AC=2;AF=1.00;AN=2;DP=55;ExcessHet=3.0103;FS=0.000;MLEAC=2;MLEAF=1.00;MQ=43.89;QD=29.98;SOR=1.061	GT:AD:DP:GQ:PL	1/1:0,55:55:99:2481,169,0
2R	7589576	.	A	C	1347.77	.	AC=2;AF=1.00;AN=2;DP=50;ExcessHet=3.0103;FS=0.000;MLEAC=2;MLEAF=1.00;MQ=44.00;QD=26.96;SOR=0.859	GT:AD:DP:GQ:PL	1/1:0,50:50:99:1376,149,0
2R	7589805	.	G	T	3030.77	.	AC=2;AF=1.00;AN=2;DP=67;ExcessHet=3.0103;FS=0.000;MLEAC=2;MLEAF=1.00;MQ=43.94;QD=34.73;SOR=0.723	GT:AD:DP:GQ:PL	1/1:0,67:67:99:3059,208,0
2R	7589807	.	G	A	3030.77	.	AC=2;AF=1.00;AN=2;DP=69;ExcessHet=3.0103;FS=0.000;MLEAC=2;MLEAF=1.00;MQ=43.94;QD=29.82;SOR=0.722	GT:AD:DP:GQ:PL	1/1:0,69:69:99:3059,208,0
2R	7589908	.	A	C	1835.77	.	AC=2;AF=1.00;AN=2;DP=66;ExcessHet=3.0103;FS=0.000;MLEAC=2;MLEAF=1.00;MQ=47.82;QD=27.81;SOR=0.754	GT:AD:DP:GQ:PL	1/1:0,66:66:99:1864,198,0
2R	7589919	.	A	G	1950.77	.	AC=2;AF=1.00;AN=2;DP=71;ExcessHet=3.0103;FS=0.000;MLEAC=2;MLEAF=1.00;MQ=48.71;QD=27.48;SOR=0.779	GT:AD:DP:GQ:PL	1/1:0,71:71:99:1979,212,0
2R	7589988	.	T	A	2927.77	.	AC=2;AF=1.00;AN=2;DP=67;ExcessHet=3.0103;FS=0.000;MLEAC=2;MLEAF=1.00;MQ=52.63;QD=27.80;SOR=0.990	GT:AD:DP:GQ:PL	1/1:0,67:67:99:2956,202,0
2R	7589990	.	AT	A	2918.73	.	AC=2;AF=1.00;AN=2;DP=65;ExcessHet=3.0103;FS=0.000;MLEAC=2;MLEAF=1.00;MQ=52.88;QD=37.30;SOR=1.000	GT:AD:DP:GQ:PL	1/1:0,65:65:99:2956,202,0
2R	7589992	.	A	G	2868.77	.	AC=2;AF=1.00;AN=2;DP=63;ExcessHet=3.0103;FS=0.000;MLEAC=2;MLEAF=1.00;MQ=53.13;QD=36.92;SOR=0.933	GT:AD:DP:GQ:PL	1/1:0,63:63:99:2897,196,0
2R	7590108	.	C	A	1835.77	.	AC=2;AF=1.00;AN=2;DP=67;ExcessHet=3.0103;FS=0.000;MLEAC=2;MLEAF=1.00;MQ=45.06;QD=27.40;SOR=0.917	GT:AD:DP:GQ:PL	1/1:0,67:67:99:1864,200,0
2R	7590176	.	T	C	1631.77	.	AC=2;AF=1.00;AN=2;DP=62;ExcessHet=3.0103;FS=0.000;MLEAC=2;MLEAF=1.00;MQ=43.89;QD=26.32;SOR=0.976	GT:AD:DP:GQ:PL	1/1:0,62:62:99:1660,184,0
2R	7591295	.	T	C	1266.77	.	AC=2;AF=1.00;AN=2;DP=46;ExcessHet=3.0103;FS=0.000;MLEAC=2;MLEAF=1.00;MQ=44.00;QD=27.54;SOR=1.203	GT:AD:DP:GQ:PL	1/1:0,46:46:99:1295,138,0
2R	7591386	.	C	T	1426.77	.	AC=2;AF=1.00;AN=2;DP=51;ExcessHet=3.0103;FS=0.000;MLEAC=2;MLEAF=1.00;MQ=44.00;QD=27.98;SOR=1.314	GT:AD:DP:GQ:PL	1/1:0,51:51:99:1455,153,0
2R	7591560	.	G	T	1691.77	.	AC=2;AF=1.00;AN=2;DP=63;ExcessHet=3.0103;FS=0.000;MLEAC=2;MLEAF=1.00;MQ=43.97;QD=26.85;SOR=0.933	GT:AD:DP:GQ:PL	1/1:0,63:63:99:1720,188,0
2R	7591824	.	A	C	1602.77	.	AC=2;AF=1.00;AN=2;DP=59;ExcessHet=3.0103;FS=0.000;MLEAC=2;MLEAF=1.00;MQ=44.00;QD=27.63;SOR=0.997	GT:AD:DP:GQ:PL	1/1:0,58:58:99:1631,174,0
2R	7591883	.	G	T	1279.77	.	AC=2;AF=1.00;AN=2;DP=46;ExcessHet=3.0103;FS=0.000;MLEAC=2;MLEAF=1.00;MQ=44.00;QD=27.82;SOR=0.874	GT:AD:DP:GQ:PL	1/1:0,46:46:99:1308,138,0
2R	7591896	.	A	T	1384.77	.	AC=2;AF=1.00;AN=2;DP=49;ExcessHet=3.0103;FS=0.000;MLEAC=2;MLEAF=1.00;MQ=43.96;QD=28.26;SOR=1.112	GT:AD:DP:GQ:PL	1/1:0,49:49:99:1413,147,0
2R	7591952	.	A	G	1496.77	.	AC=2;AF=1.00;AN=2;DP=57;ExcessHet=3.0103;FS=0.000;MLEAC=2;MLEAF=1.00;MQ=43.90;QD=26.26;SOR=0.728	GT:AD:DP:GQ:PL	1/1:0,57:57:99:1525,170,0
2R	7592010	.	A	C	1542.77	.	AC=2;AF=1.00;AN=2;DP=57;ExcessHet=3.0103;FS=0.000;MLEAC=2;MLEAF=1.00;MQ=43.93;QD=27.07;SOR=0.800	GT:AD:DP:GQ:PL	1/1:0,57:57:99:1571,170,0
2R	7592089	.	T	C	1259.77	.	AC=2;AF=1.00;AN=2;DP=47;ExcessHet=3.0103;FS=0.000;MLEAC=2;MLEAF=1.00;MQ=44.00;QD=27.39;SOR=0.976	GT:AD:DP:GQ:PL	1/1:0,46:46:99:1288,138,0
2R	7592380	.	C	T	1296.77	.	AC=2;AF=1.00;AN=2;DP=48;ExcessHet=3.0103;FS=0.000;MLEAC=2;MLEAF=1.00;MQ=44.00;QD=27.59;SOR=1.251	GT:AD:DP:GQ:PL	1/1:0,47:47:99:1325,141,0
2R	7593035	.	C	T	1627.77	.	AC=2;AF=1.00;AN=2;DP=60;ExcessHet=3.0103;FS=0.000;MLEAC=2;MLEAF=1.00;MQ=43.97;QD=27.59;SOR=2.187	GT:AD:DP:GQ:PL	1/1:0,59:59:99:1656,176,0
2R	7593058	.	C	A	2622.77	.	AC=2;AF=1.00;AN=2;BaseQRankSum=-0.253;ClippingRankSum=0.000;DP=62;ExcessHet=3.0103;FS=0.000;MLEAC=2;MLEAF=1.00;MQ=43.97;MQRankSum=0.000;QD=31.04;ReadPosRankSum=1.691;SOR=1.150	GT:AD:DP:GQ:PL	1/1:1,61:62:99:2651,142,0
2R	7593059	.	C	G	2622.77	.	AC=2;AF=1.00;AN=2;BaseQRankSum=-0.822;ClippingRankSum=0.000;DP=61;ExcessHet=3.0103;FS=0.000;MLEAC=2;MLEAF=1.00;MQ=43.97;MQRankSum=0.000;QD=30.05;ReadPosRankSum=1.770;SOR=1.121	GT:AD:DP:GQ:PL	1/1:1,60:61:99:2651,142,0
2R	7593810	.	A	T	1494.77	.	AC=2;AF=1.00;AN=2;DP=55;ExcessHet=3.0103;FS=0.000;MLEAC=2;MLEAF=1.00;MQ=44.00;QD=27.18;SOR=0.729	GT:AD:DP:GQ:PL	1/1:0,55:55:99:1523,164,0
2R	7594577	.	G	A	1573.77	.	AC=2;AF=1.00;AN=2;DP=58;ExcessHet=3.0103;FS=0.000;MLEAC=2;MLEAF=1.00;MQ=43.90;QD=27.13;SOR=0.914	GT:AD:DP:GQ:PL	1/1:0,58:58:99:1602,174,0
2R	7595224	.	T	TATG	2677.73	.	AC=2;AF=1.00;AN=2;DP=63;ExcessHet=3.0103;FS=0.000;MLEAC=2;MLEAF=1.00;MQ=44.00;QD=27.39;SOR=0.725	GT:AD:DP:GQ:PL	1/1:0,61:61:99:2715,183,0
2R	7595240	.	C	A	1733.77	.	AC=2;AF=1.00;AN=2;DP=61;ExcessHet=3.0103;FS=0.000;MLEAC=2;MLEAF=1.00;MQ=44.00;QD=28.42;SOR=0.725	GT:AD:DP:GQ:PL	1/1:0,61:61:99:1762,183,0
2R	7596062	.	G	T	2181.77	.	AC=2;AF=1.00;AN=2;DP=78;ExcessHet=3.0103;FS=0.000;MLEAC=2;MLEAF=1.00;MQ=44.00;QD=27.97;SOR=0.693	GT:AD:DP:GQ:PL	1/1:0,78:78:99:2210,234,0
2R	7596854	.	A	G	1965.77	.	AC=2;AF=1.00;AN=2;DP=72;ExcessHet=3.0103;FS=0.000;MLEAC=2;MLEAF=1.00;MQ=44.00;QD=27.30;SOR=0.934	GT:AD:DP:GQ:PL	1/1:0,72:72:99:1994,216,0
2R	7596886	.	TATAC	T	2822.73	.	AC=2;AF=1.00;AN=2;DP=66;ExcessHet=3.0103;FS=0.000;MLEAC=2;MLEAF=1.00;MQ=44.00;QD=34.01;SOR=0.822	GT:AD:DP:GQ:PL	1/1:0,64:64:99:2860,193,0
2R	7597051	.	C	T	1501.77	.	AC=2;AF=1.00;AN=2;DP=54;ExcessHet=3.0103;FS=0.000;MLEAC=2;MLEAF=1.00;MQ=43.96;QD=28.34;SOR=0.981	GT:AD:DP:GQ:PL	1/1:0,53:53:99:1530,159,0
2R	7597178	.	T	C	1742.77	.	AC=2;AF=1.00;AN=2;DP=67;ExcessHet=3.0103;FS=0.000;MLEAC=2;MLEAF=1.00;MQ=43.88;QD=26.01;SOR=1.230	GT:AD:DP:GQ:PL	1/1:0,67:67:99:1771,199,0
2R	7597596	.	T	C	1692.77	.	AC=2;AF=1.00;AN=2;DP=65;ExcessHet=3.0103;FS=0.000;MLEAC=2;MLEAF=1.00;MQ=43.97;QD=26.04;SOR=1.000	GT:AD:DP:GQ:PL	1/1:0,65:65:99:1721,193,0
2R	7597942	.	A	T	1791.77	.	AC=2;AF=1.00;AN=2;DP=66;ExcessHet=3.0103;FS=0.000;MLEAC=2;MLEAF=1.00;MQ=41.22;QD=27.15;SOR=0.886	GT:AD:DP:GQ:PL	1/1:0,66:66:99:1820,198,0
2R	7597969	.	T	TGA	3017.73	.	AC=2;AF=1.00;AN=2;DP=69;ExcessHet=3.0103;FS=0.000;MLEAC=2;MLEAF=1.00;MQ=41.51;QD=31.27;SOR=0.844	GT:AD:DP:GQ:PL	1/1:0,69:69:99:3055,208,0
2R	7597985	.	A	G	1821.77	.	AC=2;AF=1.00;AN=2;DP=66;ExcessHet=3.0103;FS=0.000;MLEAC=2;MLEAF=1.00;MQ=41.28;QD=27.60;SOR=1.196	GT:AD:DP:GQ:PL	1/1:0,66:66:99:1850,198,0
2R	7598011	.	G	T	1752.77	.	AC=2;AF=1.00;AN=2;DP=64;ExcessHet=3.0103;FS=0.000;MLEAC=2;MLEAF=1.00;MQ=41.21;QD=27.39;SOR=0.892	GT:AD:DP:GQ:PL	1/1:0,64:64:99:1781,191,0
2R	7598024	.	A	G	1810.77	.	AC=2;AF=1.00;AN=2;DP=66;ExcessHet=3.0103;FS=0.000;MLEAC=2;MLEAF=1.00;MQ=41.28;QD=27.44;SOR=0.754	GT:AD:DP:GQ:PL	1/1:0,66:66:99:1839,197,0
2R	7598085	.	A	G	3467.77	.	AC=2;AF=1.00;AN=2;DP=79;ExcessHet=3.0103;FS=0.000;MLEAC=2;MLEAF=1.00;MQ=42.20;QD=30.09;SOR=0.881	GT:AD:DP:GQ:PL	1/1:0,79:79:99:3496,241,0
2R	7598087	.	A	C	3467.77	.	AC=2;AF=1.00;AN=2;DP=78;ExcessHet=3.0103;FS=0.000;MLEAC=2;MLEAF=1.00;MQ=42.23;QD=30.22;SOR=0.798	GT:AD:DP:GQ:PL	1/1:0,78:78:99:3496,241,0
2R	7598102	.	T	G	1985.77	.	AC=2;AF=1.00;AN=2;DP=73;ExcessHet=3.0103;FS=0.000;MLEAC=2;MLEAF=1.00;MQ=42.36;QD=27.20;SOR=0.898	GT:AD:DP:GQ:PL	1/1:0,73:73:99:2014,218,0
2R	7598126	.	A	G	3176.77	.	AC=2;AF=1.00;AN=2;DP=71;ExcessHet=3.0103;FS=0.000;MLEAC=2;MLEAF=1.00;MQ=42.72;QD=29.74;SOR=0.779	GT:AD:DP:GQ:PL	1/1:0,71:71:99:3205,217,0
2R	7598127	.	A	G	3176.77	.	AC=2;AF=1.00;AN=2;DP=72;ExcessHet=3.0103;FS=0.000;MLEAC=2;MLEAF=1.00;MQ=42.74;QD=29.31;SOR=0.807	GT:AD:DP:GQ:PL	1/1:0,72:72:99:3205,217,0
2R	7598157	.	C	T	2868.77	.	AC=2;AF=1.00;AN=2;DP=66;ExcessHet=3.0103;FS=0.000;MLEAC=2;MLEAF=1.00;MQ=43.20;QD=27.11;SOR=0.754	GT:AD:DP:GQ:PL	1/1:0,66:66:99:2897,202,0
2R	7598162	.	A	G	2905.77	.	AC=2;AF=1.00;AN=2;DP=66;ExcessHet=3.0103;FS=0.000;MLEAC=2;MLEAF=1.00;MQ=43.30;QD=30.63;SOR=0.693	GT:AD:DP:GQ:PL	1/1:0,66:66:99:2934,205,0
2R	7598183	.	T	A	1798.77	.	AC=2;AF=1.00;AN=2;DP=66;ExcessHet=3.0103;FS=0.000;MLEAC=2;MLEAF=1.00;MQ=43.64;QD=27.67;SOR=0.723	GT:AD:DP:GQ:PL	1/1:0,65:65:99:1827,195,0
2R	7598241	.	A	G	1479.77	.	AC=2;AF=1.00;AN=2;DP=55;ExcessHet=3.0103;FS=0.000;MLEAC=2;MLEAF=1.00;MQ=43.89;QD=26.90;SOR=0.884	GT:AD:DP:GQ:PL	1/1:0,55:55:99:1508,164,0
2R	7598262	.	A	G	1681.77	.	AC=2;AF=1.00;AN=2;DP=61;ExcessHet=3.0103;FS=0.000;MLEAC=2;MLEAF=1.00;MQ=43.94;QD=27.57;SOR=0.793	GT:AD:DP:GQ:PL	1/1:0,61:61:99:1710,182,0
2R	7598402	.	G	T	1518.77	.	AC=2;AF=1.00;AN=2;BaseQRankSum=1.738;ClippingRankSum=0.000;DP=59;ExcessHet=3.0103;FS=5.518;MLEAC=2;MLEAF=1.00;MQ=45.09;MQRankSum=-2.064;QD=26.65;ReadPosRankSum=-0.754;SOR=1.966	GT:AD:DP:GQ:PL	1/1:1,56:57:99:1547,160,0
2R	7598494	.	A	G	2409.77	.	AC=2;AF=1.00;AN=2;DP=56;ExcessHet=3.0103;FS=0.000;MLEAC=2;MLEAF=1.00;MQ=45.34;QD=33.18;SOR=0.922	GT:AD:DP:GQ:PL	1/1:0,56:56:99:2438,171,0
2R	7598498	.	TCTCCCCC	T	2352.73	.	AC=2;AF=1.00;AN=2;DP=53;ExcessHet=3.0103;FS=0.000;MLEAC=2;MLEAF=1.00;MQ=45.61;QD=34.06;SOR=0.981	GT:AD:DP:GQ:PL	1/1:0,53:53:99:2390,165,0
2R	7598510	.	C	T	2446.77	.	AC=2;AF=1.00;AN=2;DP=53;ExcessHet=3.0103;FS=0.000;MLEAC=2;MLEAF=1.00;MQ=45.61;QD=30.55;SOR=1.077	GT:AD:DP:GQ:PL	1/1:0,53:53:99:2475,166,0
2R	7598518	.	C	T	2446.77	.	AC=2;AF=1.00;AN=2;DP=52;ExcessHet=3.0103;FS=0.000;MLEAC=2;MLEAF=1.00;MQ=45.27;QD=30.18;SOR=1.136	GT:AD:DP:GQ:PL	1/1:0,52:52:99:2475,166,0
2R	7598525	.	G	A	2273.77	.	AC=2;AF=1.00;AN=2;DP=51;ExcessHet=3.0103;FS=0.000;MLEAC=2;MLEAF=1.00;MQ=44.84;QD=26.90;SOR=0.900	GT:AD:DP:GQ:PL	1/1:0,51:51:99:2302,157,0
2R	7598592	.	A	G	1313.77	.	AC=2;AF=1.00;AN=2;DP=50;ExcessHet=3.0103;FS=0.000;MLEAC=2;MLEAF=1.00;MQ=44.62;QD=26.28;SOR=0.952	GT:AD:DP:GQ:PL	1/1:0,50:50:99:1342,148,0
2R	7599177	.	T	A	1813.77	.	AC=2;AF=1.00;AN=2;DP=67;ExcessHet=3.0103;FS=0.000;MLEAC=2;MLEAF=1.00;MQ=44.00;QD=27.90;SOR=0.787	GT:AD:DP:GQ:PL	1/1:0,65:65:99:1842,195,0
2R	7599552	.	C	G	1633.77	.	AC=2;AF=1.00;AN=2;DP=60;ExcessHet=3.0103;FS=0.000;MLEAC=2;MLEAF=1.00;MQ=43.97;QD=27.23;SOR=1.071	GT:AD:DP:GQ:PL	1/1:0,60:60:99:1662,179,0
2R	7599606	.	T	C	1903.77	.	AC=2;AF=1.00;AN=2;DP=70;ExcessHet=3.0103;FS=0.000;MLEAC=2;MLEAF=1.00;MQ=43.90;QD=27.59;SOR=1.211	GT:AD:DP:GQ:PL	1/1:0,69:69:99:1932,206,0
2R	7599653	.	G	A	3011.77	.	AC=2;AF=1.00;AN=2;DP=68;ExcessHet=3.0103;FS=0.000;MLEAC=2;MLEAF=1.00;MQ=43.80;QD=24.63;SOR=0.917	GT:AD:DP:GQ:PL	1/1:0,67:67:99:3040,205,0
2R	7599656	.	T	C	3057.77	.	AC=2;AF=1.00;AN=2;DP=69;ExcessHet=3.0103;FS=0.000;MLEAC=2;MLEAF=1.00;MQ=43.80;QD=27.71;SOR=0.880	GT:AD:DP:GQ:PL	1/1:0,68:68:99:3086,208,0
2R	7599679	.	C	T	2986.77	.	AC=2;AF=1.00;AN=2;DP=67;ExcessHet=3.0103;FS=0.000;MLEAC=2;MLEAF=1.00;MQ=43.78;QD=34.71;SOR=0.957	GT:AD:DP:GQ:PL	1/1:0,66:66:99:3015,202,0
2R	7599691	.	T	C	2896.77	.	AC=2;AF=1.00;AN=2;DP=66;ExcessHet=3.0103;FS=0.000;MLEAC=2;MLEAF=1.00;MQ=43.78;QD=29.42;SOR=1.000	GT:AD:DP:GQ:PL	1/1:0,65:65:99:2925,196,0
2R	7599703	.	C	A	2746.77	.	AC=2;AF=1.00;AN=2;DP=62;ExcessHet=3.0103;FS=0.000;MLEAC=2;MLEAF=1.00;MQ=43.76;QD=30.80;SOR=1.022	GT:AD:DP:GQ:PL	1/1:0,61:61:99:2775,187,0
2R	7600059	.	C	G	1452.77	.	AC=2;AF=1.00;AN=2;DP=56;ExcessHet=3.0103;FS=0.000;MLEAC=2;MLEAF=1.00;MQ=43.91;QD=26.90;SOR=1.022	GT:AD:DP:GQ:PL	1/1:0,54:54:99:1481,162,0
2R	7600673	.	A	T	1141.77	.	AC=2;AF=1.00;AN=2;DP=44;ExcessHet=3.0103;FS=0.000;MLEAC=2;MLEAF=1.00;MQ=44.00;QD=26.55;SOR=1.179	GT:AD:DP:GQ:PL	1/1:0,43:43:99:1170,128,0
2R	7601098	.	C	A	1315.77	.	AC=2;AF=1.00;AN=2;BaseQRankSum=1.843;ClippingRankSum=0.000;DP=50;ExcessHet=3.0103;FS=3.979;MLEAC=2;MLEAF=1.00;MQ=43.92;MQRankSum=0.000;QD=26.32;ReadPosRankSum=1.506;SOR=0.976	GT:AD:DP:GQ:PL	1/1:1,49:50:99:1344,140,0
2R	7601300	.	A	G	1577.77	.	AC=2;AF=1.00;AN=2;DP=62;ExcessHet=3.0103;FS=0.000;MLEAC=2;MLEAF=1.00;MQ=44.00;QD=26.30;SOR=0.906	GT:AD:DP:GQ:PL	1/1:0,60:60:99:1606,178,0
2R	7601342	.	C	G	1230.77	.	AC=2;AF=1.00;AN=2;DP=46;ExcessHet=3.0103;FS=0.000;MLEAC=2;MLEAF=1.00;MQ=44.00;QD=27.35;SOR=0.929	GT:AD:DP:GQ:PL	1/1:0,45:45:99:1259,135,0
2R	7601433	.	G	A	3075.77	.	AC=2;AF=1.00;AN=2;DP=70;ExcessHet=3.0103;FS=0.000;MLEAC=2;MLEAF=1.00;MQ=43.97;QD=30.34;SOR=1.054	GT:AD:DP:GQ:PL	1/1:0,69:69:99:3104,208,0
2R	7601435	.	T	G	3157.77	.	AC=2;AF=1.00;AN=2;DP=70;ExcessHet=3.0103;FS=0.000;MLEAC=2;MLEAF=1.00;MQ=43.97;QD=35.56;SOR=1.054	GT:AD:DP:GQ:PL	1/1:0,69:69:99:3186,217,0
2R	7601445	.	A	G	3083.77	.	AC=2;AF=1.00;AN=2;DP=72;ExcessHet=3.0103;FS=0.000;MLEAC=2;MLEAF=1.00;MQ=43.97;QD=28.54;SOR=0.971	GT:AD:DP:GQ:PL	1/1:0,71:71:99:3112,214,0
2R	7601486	.	T	C	2207.77	.	AC=2;AF=1.00;AN=2;DP=80;ExcessHet=3.0103;FS=0.000;MLEAC=2;MLEAF=1.00;MQ=43.98;QD=27.60;SOR=0.743	GT:AD:DP:GQ:PL	1/1:0,80:80:99:2236,240,0
2R	7601522	.	A	C	2123.77	.	AC=2;AF=1.00;AN=2;DP=76;ExcessHet=3.0103;FS=0.000;MLEAC=2;MLEAF=1.00;MQ=43.97;QD=27.94;SOR=0.859	GT:AD:DP:GQ:PL	1/1:0,76:76:99:2152,228,0
2R	7601614	.	TC	T	2573.73	.	AC=2;AF=1.00;AN=2;DP=58;ExcessHet=3.0103;FS=0.000;MLEAC=2;MLEAF=1.00;MQ=43.97;QD=30.49;SOR=1.085	GT:AD:DP:GQ:PL	1/1:0,58:58:99:2611,177,0
2R	7601617	.	C	T	2627.77	.	AC=2;AF=1.00;AN=2;DP=59;ExcessHet=3.0103;FS=0.000;MLEAC=2;MLEAF=1.00;MQ=43.97;QD=32.39;SOR=1.123	GT:AD:DP:GQ:PL	1/1:0,59:59:99:2656,180,0
2R	7601619	.	A	G	2684.77	.	AC=2;AF=1.00;AN=2;DP=59;ExcessHet=3.0103;FS=0.000;MLEAC=2;MLEAF=1.00;MQ=43.97;QD=36.96;SOR=1.123	GT:AD:DP:GQ:PL	1/1:0,59:59:99:2713,186,0
2R	7601644	.	C	T	2531.77	.	AC=2;AF=1.00;AN=2;DP=61;ExcessHet=3.0103;FS=0.000;MLEAC=2;MLEAF=1.00;MQ=43.97;QD=27.53;SOR=1.197	GT:AD:DP:GQ:PL	1/1:0,61:61:99:2560,184,0
2R	7601786	.	G	C	1670.77	.	AC=2;AF=1.00;AN=2;DP=59;ExcessHet=3.0103;FS=0.000;MLEAC=2;MLEAF=1.00;MQ=43.97;QD=28.32;SOR=0.726	GT:AD:DP:GQ:PL	1/1:0,59:59:99:1699,177,0
2R	7601913	.	G	C	1626.77	.	AC=2;AF=1.00;AN=2;DP=60;ExcessHet=3.0103;FS=0.000;MLEAC=2;MLEAF=1.00;MQ=43.97;QD=27.11;SOR=0.831	GT:AD:DP:GQ:PL	1/1:0,60:60:99:1655,179,0
2R	7602050	.	G	A	1376.77	.	AC=2;AF=1.00;AN=2;BaseQRankSum=1.385;ClippingRankSum=0.000;DP=51;ExcessHet=3.0103;FS=3.651;MLEAC=2;MLEAF=1.00;MQ=44.00;MQRankSum=0.000;QD=27.00;ReadPosRankSum=-0.562;SOR=0.746	GT:AD:DP:GQ:PL	1/1:1,50:51:99:1405,125,0
2R	7602091	.	C	A	1168.77	.	AC=2;AF=1.00;AN=2;DP=45;ExcessHet=3.0103;FS=0.000;MLEAC=2;MLEAF=1.00;MQ=44.00;QD=25.97;SOR=0.829	GT:AD:DP:GQ:PL	1/1:0,45:45:99:1197,133,0
2R	7602178	.	A	C	1025.77	.	AC=2;AF=1.00;AN=2;DP=39;ExcessHet=3.0103;FS=0.000;MLEAC=2;MLEAF=1.00;MQ=44.00;QD=26.99;SOR=0.693	GT:AD:DP:GQ:PL	1/1:0,38:38:99:1054,114,0
2R	7602216	.	C	T	1080.77	.	AC=2;AF=1.00;AN=2;BaseQRankSum=0.223;ClippingRankSum=0.000;DP=41;ExcessHet=3.0103;FS=0.000;MLEAC=2;MLEAF=1.00;MQ=44.00;MQRankSum=0.000;QD=26.36;ReadPosRankSum=1.613;SOR=0.432	GT:AD:DP:GQ:PL	1/1:1,40:41:94:1109,94,0
2R	7602252	.	A	G	1289.77	.	AC=2;AF=1.00;AN=2;DP=48;ExcessHet=3.0103;FS=0.000;MLEAC=2;MLEAF=1.00;MQ=44.00;QD=26.87;SOR=0.866	GT:AD:DP:GQ:PL	1/1:0,48:48:99:1318,143,0
2R	7602421	.	G	C	1597.77	.	AC=2;AF=1.00;AN=2;BaseQRankSum=2.239;ClippingRankSum=0.000;DP=61;ExcessHet=3.0103;FS=0.000;MLEAC=2;MLEAF=1.00;MQ=43.94;MQRankSum=-0.197;QD=26.19;ReadPosRankSum=0.197;SOR=1.532	GT:AD:DP:GQ:PL	1/1:2,59:61:99:1626,134,0
2R	7602555	.	A	G	1681.77	.	AC=2;AF=1.00;AN=2;DP=63;ExcessHet=3.0103;FS=0.000;MLEAC=2;MLEAF=1.00;MQ=43.97;QD=26.69;SOR=0.790	GT:AD:DP:GQ:PL	1/1:0,63:63:99:1710,189,0
2R	7602639	.	A	G	1872.77	.	AC=2;AF=1.00;AN=2;BaseQRankSum=-0.440;ClippingRankSum=0.000;DP=70;ExcessHet=3.0103;FS=3.537;MLEAC=2;MLEAF=1.00;MQ=43.97;MQRankSum=8.427;QD=26.75;ReadPosRankSum=-0.548;SOR=0.650	GT:AD:DP:GQ:PL	1/1:1,69:70:99:1901,181,0
2R	7602730	.	A	T	2003.77	.	AC=2;AF=1.00;AN=2;DP=72;ExcessHet=3.0103;FS=0.000;MLEAC=2;MLEAF=1.00;MQ=43.92;QD=28.22;SOR=0.971	GT:AD:DP:GQ:PL	1/1:0,71:71:99:2032,213,0
2R	7602775	.	G	A	2890.77	.	AC=2;AF=1.00;AN=2;DP=65;ExcessHet=3.0103;FS=0.000;MLEAC=2;MLEAF=1.00;MQ=43.94;QD=24.20;SOR=1.162	GT:AD:DP:GQ:PL	1/1:0,65:65:99:2919,202,0
2R	7602799	.	G	T	3247.77	.	AC=2;AF=1.00;AN=2;DP=73;ExcessHet=3.0103;FS=0.000;MLEAC=2;MLEAF=1.00;MQ=43.88;QD=26.20;SOR=1.103	GT:AD:DP:GQ:PL	1/1:0,73:73:99:3276,220,0
2R	7602804	.	G	T	3188.77	.	AC=2;AF=1.00;AN=2;DP=72;ExcessHet=3.0103;FS=0.000;MLEAC=2;MLEAF=1.00;MQ=43.85;QD=33.21;SOR=1.148	GT:AD:DP:GQ:PL	1/1:0,72:72:99:3217,217,0
2R	7602871	.	T	A	2827.77	.	AC=2;AF=1.00;AN=2;DP=65;ExcessHet=3.0103;FS=0.000;MLEAC=2;MLEAF=1.00;MQ=43.87;QD=30.70;SOR=1.000	GT:AD:DP:GQ:PL	1/1:0,65:65:99:2856,198,0
2R	7602875	.	C	A	2897.77	.	AC=2;AF=1.00;AN=2;DP=66;ExcessHet=3.0103;FS=0.000;MLEAC=2;MLEAF=1.00;MQ=43.87;QD=27.41;SOR=0.886	GT:AD:DP:GQ:PL	1/1:0,66:66:99:2926,204,0
2R	7603010	.	A	T	2655.77	.	AC=2;AF=1.00;AN=2;DP=97;ExcessHet=3.0103;FS=0.000;MLEAC=2;MLEAF=1.00;MQ=43.93;QD=27.38;SOR=0.799	GT:AD:DP:GQ:PL	1/1:0,97:97:99:2684,291,0
2R	7603049	.	G	GTATAT	3573.73	.	AC=2;AF=1.00;AN=2;DP=79;ExcessHet=3.0103;FS=0.000;MLEAC=2;MLEAF=1.00;MQ=43.98;QD=21.90;SOR=0.824	GT:AD:DP:GQ:PL	1/1:0,79:79:99:3611,244,0
2R	7603053	.	C	T	3517.77	.	AC=2;AF=1.00;AN=2;DP=76;ExcessHet=3.0103;FS=0.000;MLEAC=2;MLEAF=1.00;MQ=43.97;QD=29.30;SOR=0.801	GT:AD:DP:GQ:PL	1/1:0,76:76:99:3546,238,0
2R	7603059	.	G	T	3355.77	.	AC=2;AF=1.00;AN=2;DP=75;ExcessHet=3.0103;FS=0.000;MLEAC=2;MLEAF=1.00;MQ=43.97;QD=32.27;SOR=0.832	GT:AD:DP:GQ:PL	1/1:0,75:75:99:3384,228,0
2R	7603266	.	C	A	1888.77	.	AC=2;AF=1.00;AN=2;BaseQRankSum=0.545;ClippingRankSum=0.000;DP=70;ExcessHet=3.0103;FS=0.000;MLEAC=2;MLEAF=1.00;MQ=44.00;MQRankSum=0.000;QD=26.98;ReadPosRankSum=-0.505;SOR=0.463	GT:AD:DP:GQ:PL	1/1:1,69:70:99:1917,182,0
2R	7604066	.	A	T	2266.77	.	AC=2;AF=1.00;AN=2;DP=82;ExcessHet=3.0103;FS=0.000;MLEAC=2;MLEAF=1.00;MQ=44.00;QD=27.64;SOR=1.367	GT:AD:DP:GQ:PL	1/1:0,82:82:99:2295,246,0
2R	7604092	.	C	T	2212.77	.	AC=2;AF=1.00;AN=2;DP=80;ExcessHet=3.0103;FS=0.000;MLEAC=2;MLEAF=1.00;MQ=44.00;QD=27.66;SOR=1.310	GT:AD:DP:GQ:PL	1/1:0,80:80:99:2241,240,0
2R	7604308	.	G	A	2225.77	.	AC=2;AF=1.00;AN=2;DP=80;ExcessHet=3.0103;FS=0.000;MLEAC=2;MLEAF=1.00;MQ=44.00;QD=27.82;SOR=1.031	GT:AD:DP:GQ:PL	1/1:0,80:80:99:2254,239,0
2R	7604493	.	T	C	2388.77	.	AC=2;AF=1.00;AN=2;DP=86;ExcessHet=3.0103;FS=0.000;MLEAC=2;MLEAF=1.00;MQ=43.98;QD=27.78;SOR=0.839	GT:AD:DP:GQ:PL	1/1:0,86:86:99:2417,257,0
2R	7604523	.	C	T	2134.77	.	AC=2;AF=1.00;AN=2;DP=77;ExcessHet=3.0103;FS=0.000;MLEAC=2;MLEAF=1.00;MQ=43.97;QD=27.72;SOR=0.887	GT:AD:DP:GQ:PL	1/1:0,77:77:99:2163,230,0
2R	7605007	.	C	A	1334.77	.	AC=2;AF=1.00;AN=2;DP=50;ExcessHet=3.0103;FS=0.000;MLEAC=2;MLEAF=1.00;MQ=43.66;QD=27.24;SOR=0.733	GT:AD:DP:GQ:PL	1/1:0,49:49:99:1363,147,0
2R	7605096	.	C	CACG	2068.73	.	AC=2;AF=1.00;AN=2;DP=46;ExcessHet=3.0103;FS=0.000;MLEAC=2;MLEAF=1.00;MQ=43.21;QD=34.02;SOR=0.780	GT:AD:DP:GQ:PL	1/1:0,46:46:99:2106,141,0
2R	7605136	.	C	A	1378.77	.	AC=2;AF=1.00;AN=2;DP=51;ExcessHet=3.0103;FS=0.000;MLEAC=2;MLEAF=1.00;MQ=40.85;QD=27.03;SOR=0.732	GT:AD:DP:GQ:PL	1/1:0,51:51:99:1407,153,0
2R	7605335	.	C	T	1769.77	.	AC=2;AF=1.00;AN=2;DP=49;ExcessHet=3.0103;FS=0.000;MLEAC=2;MLEAF=1.00;MQ=36.45;QD=33.05;SOR=1.755	GT:AD:DP:GQ:PL	1/1:0,49:49:99:1798,147,0
2R	7605369	.	G	GGATTCGAAAGTATCTAATATCTATTTAAAAAGCATGACAAGAGATATTTTAAAGGATATGTGGTAAAGGTCA	1510.73	.	AC=2;AF=1.00;AN=2;DP=36;ExcessHet=3.0103;FS=0.000;MLEAC=2;MLEAF=1.00;MQ=34.06;QD=29.84;SOR=1.371	GT:AD:DP:GQ:PL	1/1:0,36:36:99:1548,114,0
2R	7605441	.	A	G	664.77	.	AC=2;AF=1.00;AN=2;DP=28;ExcessHet=3.0103;FS=0.000;MLEAC=2;MLEAF=1.00;MQ=32.52;QD=23.74;SOR=1.382	GT:AD:DP:GQ:PL	1/1:0,28:28:83:693,83,0
2R	7605572	.	G	A	1706.77	.	AC=2;AF=1.00;AN=2;DP=39;ExcessHet=3.0103;FS=0.000;MLEAC=2;MLEAF=1.00;MQ=38.66;QD=30.69;SOR=1.552	GT:AD:DP:GQ:PL	1/1:0,39:39:99:1735,117,0
2R	7605574	.	T	G	1706.77	.	AC=2;AF=1.00;AN=2;DP=38;ExcessHet=3.0103;FS=0.000;MLEAC=2;MLEAF=1.00;MQ=39.02;QD=32.88;SOR=1.493	GT:AD:DP:GQ:PL	1/1:0,38:38:99:1735,117,0
2R	7605581	.	CTACTTTGATGCCCAACTATCTA	C	1662.73	.	AC=2;AF=1.00;AN=2;DP=36;ExcessHet=3.0103;FS=0.000;MLEAC=2;MLEAF=1.00;MQ=39.93;QD=32.46;SOR=1.371	GT:AD:DP:GQ:PL	1/1:0,36:36:99:1700,115,0
2R	7605679	.	C	T	1094.77	.	AC=2;AF=1.00;AN=2;DP=40;ExcessHet=3.0103;FS=0.000;MLEAC=2;MLEAF=1.00;MQ=37.31;QD=27.37;SOR=0.902	GT:AD:DP:GQ:PL	1/1:0,40:40:99:1123,120,0
2R	7605716	.	T	TGTTCTTACGATACG	2122.73	.	AC=2;AF=1.00;AN=2;DP=44;ExcessHet=3.0103;FS=0.000;MLEAC=2;MLEAF=1.00;MQ=37.88;QD=29.80;SOR=0.990	GT:AD:DP:GQ:PL	1/1:0,44:44:99:2160,144,0
2R	7605719	.	G	GAA	2114.73	.	AC=2;AF=1.00;AN=2;DP=48;ExcessHet=3.0103;FS=0.000;MLEAC=2;MLEAF=1.00;MQ=38.34;QD=32.54;SOR=0.963	GT:AD:DP:GQ:PL	1/1:0,48:48:99:2152,144,0
2R	7605822	.	T	G	2628.77	.	AC=2;AF=1.00;AN=2;DP=59;ExcessHet=3.0103;FS=0.000;MLEAC=2;MLEAF=1.00;MQ=42.42;QD=31.20;SOR=1.123	GT:AD:DP:GQ:PL	1/1:0,59:59:99:2657,181,0
2R	7605824	.	C	T	2628.77	.	AC=2;AF=1.00;AN=2;DP=59;ExcessHet=3.0103;FS=0.000;MLEAC=2;MLEAF=1.00;MQ=42.65;QD=30.39;SOR=1.123	GT:AD:DP:GQ:PL	1/1:0,59:59:99:2657,181,0
2R	7605906	.	C	G	1785.77	.	AC=2;AF=1.00;AN=2;DP=66;ExcessHet=3.0103;FS=0.000;MLEAC=2;MLEAF=1.00;MQ=43.44;QD=27.06;SOR=1.196	GT:AD:DP:GQ:PL	1/1:0,66:66:99:1814,197,0
2R	7606274	.	A	G	1690.77	.	AC=2;AF=1.00;AN=2;DP=61;ExcessHet=3.0103;FS=0.000;MLEAC=2;MLEAF=1.00;MQ=44.00;QD=27.72;SOR=0.865	GT:AD:DP:GQ:PL	1/1:0,61:61:99:1719,183,0
2R	7606992	.	T	C	1846.77	.	AC=2;AF=1.00;AN=2;DP=67;ExcessHet=3.0103;FS=0.000;MLEAC=2;MLEAF=1.00;MQ=43.89;QD=27.56;SOR=1.609	GT:AD:DP:GQ:PL	1/1:0,67:67:99:1875,201,0
2R	7607155	.	C	T	1342.77	.	AC=2;AF=1.00;AN=2;DP=48;ExcessHet=3.0103;FS=0.000;MLEAC=2;MLEAF=1.00;MQ=43.17;QD=27.97;SOR=1.298	GT:AD:DP:GQ:PL	1/1:0,48:48:99:1371,144,0
2R	7607313	.	G	A	879.77	.	AC=2;AF=1.00;AN=2;DP=22;ExcessHet=3.0103;FS=0.000;MLEAC=2;MLEAF=1.00;MQ=43.15;QD=28.90;SOR=1.609	GT:AD:DP:GQ:PL	1/1:0,22:22:66:908,66,0
2R	7607314	.	G	A	879.77	.	AC=2;AF=1.00;AN=2;DP=21;ExcessHet=3.0103;FS=0.000;MLEAC=2;MLEAF=1.00;MQ=43.11;QD=28.04;SOR=1.828	GT:AD:DP:GQ:PL	1/1:0,21:21:66:908,66,0
2R	7607398	.	A	G	763.77	.	AC=2;AF=1.00;AN=2;DP=17;ExcessHet=3.0103;FS=0.000;MLEAC=2;MLEAF=1.00;MQ=42.04;QD=28.65;SOR=0.804	GT:AD:DP:GQ:PL	1/1:0,17:17:57:792,57,0
2R	7607413	.	G	A	753.77	.	AC=2;AF=1.00;AN=2;BaseQRankSum=2.429;ClippingRankSum=0.000;DP=22;ExcessHet=3.0103;FS=7.104;MLEAC=2;MLEAF=1.00;MQ=42.56;MQRankSum=0.336;QD=34.26;ReadPosRankSum=2.141;SOR=0.787	GT:AD:DP:GQ:PL	1/1:2,20:22:46:782,46,0
2R	7607437	.	T	C	1312.77	.	AC=2;AF=1.00;AN=2;DP=39;ExcessHet=3.0103;FS=0.000;MLEAC=2;MLEAF=1.00;MQ=43.19;QD=33.66;SOR=0.743	GT:AD:DP:GQ:PL	1/1:0,39:39:99:1341,116,0
2R	7607582	.	A	C	1272.77	.	AC=2;AF=1.00;AN=2;DP=48;ExcessHet=3.0103;FS=0.000;MLEAC=2;MLEAF=1.00;MQ=42.64;QD=26.52;SOR=1.067	GT:AD:DP:GQ:PL	1/1:0,48:48:99:1301,143,0
2R	7607605	.	C	G	1274.77	.	AC=2;AF=1.00;AN=2;DP=48;ExcessHet=3.0103;FS=0.000;MLEAC=2;MLEAF=1.00;MQ=42.29;QD=26.56;SOR=1.179	GT:AD:DP:GQ:PL	1/1:0,48:48:99:1303,143,0
2R	7607687	.	G	GAACTTCATTGTCCGAAGGCCTTCCA	2434.73	.	AC=2;AF=1.00;AN=2;DP=43;ExcessHet=3.0103;FS=0.000;MLEAC=2;MLEAF=1.00;MQ=39.99;QD=32.16;SOR=0.739	GT:AD:DP:GQ:PL	1/1:0,43:43:99:2472,171,0
2R	7607883	.	G	C	378.77	.	AC=2;AF=1.00;AN=2;DP=16;ExcessHet=3.0103;FS=0.000;MLEAC=2;MLEAF=1.00;MQ=40.00;QD=25.25;SOR=1.473	GT:AD:DP:GQ:PL	1/1:0,15:15:45:407,45,0
2R	7607932	.	T	G	775.77	.	AC=2;AF=1.00;AN=2;DP=29;ExcessHet=3.0103;FS=0.000;MLEAC=2;MLEAF=1.00;MQ=42.08;QD=27.71;SOR=1.382	GT:AD:DP:GQ:PL	1/1:0,28:28:84:804,84,0
2R	7607983	.	ATTGTTTTT	A	2167.73	.	AC=2;AF=1.00;AN=2;DP=52;ExcessHet=3.0103;FS=0.000;MLEAC=2;MLEAF=1.00;MQ=37.59;QD=32.45;SOR=0.818	GT:AD:DP:GQ:PL	1/1:0,49:49:99:2205,148,0
2R	7608124	.	C	G	1077.77	.	AC=2;AF=1.00;AN=2;DP=40;ExcessHet=3.0103;FS=0.000;MLEAC=2;MLEAF=1.00;MQ=35.10;QD=26.94;SOR=0.793	GT:AD:DP:GQ:PL	1/1:0,40:40:99:1106,120,0
2R	7608158	.	G	GAAGAATATTACAATTTTACTGC	1786.73	.	AC=2;AF=1.00;AN=2;DP=36;ExcessHet=3.0103;FS=0.000;MLEAC=2;MLEAF=1.00;MQ=36.98;QD=31.02;SOR=1.675	GT:AD:DP:GQ:PL	1/1:0,35:35:99:1824,123,0
2R	7608219	.	G	T	1178.77	.	AC=2;AF=1.00;AN=2;DP=43;ExcessHet=3.0103;FS=0.000;MLEAC=2;MLEAF=1.00;MQ=39.14;QD=27.41;SOR=1.455	GT:AD:DP:GQ:PL	1/1:0,43:43:99:1207,129,0
2R	7608336	.	A	G	1421.77	.	AC=2;AF=1.00;AN=2;DP=53;ExcessHet=3.0103;FS=0.000;MLEAC=2;MLEAF=1.00;MQ=41.73;QD=26.83;SOR=0.981	GT:AD:DP:GQ:PL	1/1:0,53:53:99:1450,158,0
2R	7613604	.	T	TGGGATTGGTATGTTTTTGAAGTGATTTTGTAAATGTTTGGTGGG	44.06	.	AC=1;AF=0.500;AN=2;BaseQRankSum=-0.967;ClippingRankSum=0.000;DP=3;ExcessHet=3.0103;FS=4.771;MLEAC=1;MLEAF=0.500;MQ=39.40;MQRankSum=-0.431;QD=14.69;ReadPosRankSum=0.967;SOR=2.225	GT:AD:DP:GQ:PL	0/1:1,2:3:11:81,0,11
2R	7613606	.	C	CTGTCATGATTGTTGGTTAAGGGCTTGAGCCCGGATTAGCGGTATTGTTGTTTTT	44.06	.	AC=1;AF=0.500;AN=2;BaseQRankSum=-0.967;ClippingRankSum=0.000;DP=3;ExcessHet=3.0103;FS=4.771;MLEAC=1;MLEAF=0.500;MQ=39.40;MQRankSum=-0.431;QD=14.69;ReadPosRankSum=-0.967;SOR=2.225	GT:AD:DP:GQ:PL	0/1:1,2:3:11:81,0,11
2R	7613655	.	C	CTT	547.73	.	AC=2;AF=1.00;AN=2;DP=13;ExcessHet=3.0103;FS=0.000;MLEAC=2;MLEAF=1.00;MQ=39.19;QD=28.53;SOR=1.179	GT:AD:DP:GQ:PL	1/1:0,13:13:39:585,39,0
2R	7613659	.	C	CA	547.73	.	AC=2;AF=1.00;AN=2;DP=13;ExcessHet=3.0103;FS=0.000;MLEAC=2;MLEAF=1.00;MQ=39.19;QD=27.75;SOR=1.179	GT:AD:DP:GQ:PL	1/1:0,13:13:39:585,39,0
2R	7613661	.	ACT	A	577.73	.	AC=2;AF=1.00;AN=2;DP=13;ExcessHet=3.0103;FS=0.000;MLEAC=2;MLEAF=1.00;MQ=39.19;QD=34.73;SOR=1.179	GT:AD:DP:GQ:PL	1/1:0,13:13:42:615,42,0
2R	7613667	.	A	C	586.77	.	AC=2;AF=1.00;AN=2;DP=14;ExcessHet=3.0103;FS=0.000;MLEAC=2;MLEAF=1.00;MQ=39.40;QD=30.22;SOR=1.329	GT:AD:DP:GQ:PL	1/1:0,14:14:42:615,42,0
2R	7613691	.	C	CGTTTTTTAGGAGCTAGAAAAAT	1715.73	.	AC=2;AF=1.00;AN=2;DP=22;ExcessHet=3.0103;FS=0.000;MLEAC=2;MLEAF=1.00;MQ=39.37;QD=32.44;SOR=1.085	GT:AD:DP:GQ:PL	1/1:0,22:22:99:1753,120,0
2R	7613870	.	T	G	1500.77	.	AC=2;AF=1.00;AN=2;DP=57;ExcessHet=3.0103;FS=0.000;MLEAC=2;MLEAF=1.00;MQ=42.92;QD=26.33;SOR=0.728	GT:AD:DP:GQ:PL	1/1:0,57:57:99:1529,169,0
2R	7614254	.	T	A	1377.77	.	AC=2;AF=1.00;AN=2;DP=51;ExcessHet=3.0103;FS=0.000;MLEAC=2;MLEAF=1.00;MQ=43.55;QD=27.56;SOR=1.157	GT:AD:DP:GQ:PL	1/1:0,50:50:99:1406,150,0
2R	7614439	.	A	C	2099.77	.	AC=2;AF=1.00;AN=2;DP=80;ExcessHet=3.0103;FS=0.000;MLEAC=2;MLEAF=1.00;MQ=44.00;QD=26.25;SOR=1.031	GT:AD:DP:GQ:PL	1/1:0,80:80:99:2128,238,0
2R	7614642	.	C	A	1863.77	.	AC=2;AF=1.00;AN=2;DP=66;ExcessHet=3.0103;FS=0.000;MLEAC=2;MLEAF=1.00;MQ=43.97;QD=28.24;SOR=0.886	GT:AD:DP:GQ:PL	1/1:0,66:66:99:1892,198,0
2R	7614698	.	T	G	1680.77	.	AC=2;AF=1.00;AN=2;DP=61;ExcessHet=3.0103;FS=0.000;MLEAC=2;MLEAF=1.00;MQ=44.00;QD=27.55;SOR=0.725	GT:AD:DP:GQ:PL	1/1:0,61:61:99:1709,183,0
2R	7614770	.	C	G	2423.77	.	AC=2;AF=1.00;AN=2;DP=55;ExcessHet=3.0103;FS=0.000;MLEAC=2;MLEAF=1.00;MQ=44.00;QD=27.70;SOR=0.804	GT:AD:DP:GQ:PL	1/1:0,55:55:99:2452,166,0
2R	7614776	.	T	C	2413.77	.	AC=2;AF=1.00;AN=2;DP=55;ExcessHet=3.0103;FS=0.000;MLEAC=2;MLEAF=1.00;MQ=44.00;QD=27.19;SOR=0.884	GT:AD:DP:GQ:PL	1/1:0,55:55:99:2442,166,0
2R	7614880	.	TA	T	1112.73	.	AC=2;AF=1.00;AN=2;DP=57;ExcessHet=3.0103;FS=0.000;MLEAC=2;MLEAF=1.00;MQ=43.97;QD=20.61;SOR=1.022	GT:AD:DP:GQ:PL	1/1:0,54:54:99:1150,161,0
2R	7615122	.	A	ACCC	377.73	.	AC=1;AF=0.500;AN=2;DP=29;ExcessHet=3.0103;FS=0.000;MLEAC=1;MLEAF=0.500;MQ=42.09;QD=29.06;SOR=4.407	GT:AD:DP:GQ:PL	0/1:5,8:13:26:282,0,26
2R	7615129	.	G	C	759.77	.	AC=2;AF=1.00;AN=2;DP=22;ExcessHet=3.0103;FS=0.000;MLEAC=2;MLEAF=1.00;MQ=41.53;QD=26.47;SOR=1.230	GT:AD:DP:GQ:PL	1/1:0,21:21:63:788,63,0
2R	7615134	.	A	C	180.77	.	AC=1;AF=0.500;AN=2;BaseQRankSum=-1.071;ClippingRankSum=0.000;DP=18;ExcessHet=3.0103;FS=31.096;MLEAC=1;MLEAF=0.500;MQ=41.39;MQRankSum=-2.019;QD=13.91;ReadPosRankSum=-2.083;SOR=4.395	GT:AD:DP:GQ:PL	0/1:5,8:13:99:209,0,129
2R	7615137	.	AC	A,CC	264.73	.	AC=1,1;AF=0.500,0.500;AN=2;DP=22;ExcessHet=3.0103;FS=0.000;MLEAC=1,1;MLEAF=0.500,0.500;MQ=42.22;QD=24.07;SOR=1.270	GT:AD:DP:GQ:PL	1/2:0,4,7:11:99:302,191,197,125,0,499
2R	7615144	.	T	C	99.77	.	AC=1;AF=0.500;AN=2;BaseQRankSum=0.076;ClippingRankSum=0.000;DP=17;ExcessHet=3.0103;FS=11.335;MLEAC=1;MLEAF=0.500;MQ=42.58;MQRankSum=-2.716;QD=5.87;ReadPosRankSum=-1.876;SOR=2.208	GT:AD:DP:GQ:PL	0/1:15,2:17:99:128,0,500
2R	7615535	.	C	G	3006.77	.	AC=2;AF=1.00;AN=2;DP=71;ExcessHet=3.0103;FS=0.000;MLEAC=2;MLEAF=1.00;MQ=43.75;QD=28.72;SOR=1.163	GT:AD:DP:GQ:PL	1/1:0,70:70:99:3035,214,0
2R	7615552	.	C	T	3003.77	.	AC=2;AF=1.00;AN=2;DP=69;ExcessHet=3.0103;FS=0.000;MLEAC=2;MLEAF=1.00;MQ=43.75;QD=27.80;SOR=0.849	GT:AD:DP:GQ:PL	1/1:0,67:67:99:3032,205,0
2R	7615577	.	A	C	2611.77	.	AC=2;AF=1.00;AN=2;DP=63;ExcessHet=3.0103;FS=0.000;MLEAC=2;MLEAF=1.00;MQ=43.95;QD=26.96;SOR=0.693	GT:AD:DP:GQ:PL	1/1:0,62:62:99:2640,189,0
2R	7615637	.	A	G	2528.77	.	AC=2;AF=1.00;AN=2;DP=56;ExcessHet=3.0103;FS=0.000;MLEAC=2;MLEAF=1.00;MQ=44.00;QD=32.03;SOR=1.371	GT:AD:DP:GQ:PL	1/1:0,55:55:99:2557,172,0
2R	7615640	.	A	T	2573.77	.	AC=2;AF=1.00;AN=2;DP=57;ExcessHet=3.0103;FS=0.000;MLEAC=2;MLEAF=1.00;MQ=44.00;QD=30.79;SOR=1.302	GT:AD:DP:GQ:PL	1/1:0,56:56:99:2602,175,0
2R	7615644	.	C	T	2491.77	.	AC=2;AF=1.00;AN=2;DP=56;ExcessHet=3.0103;FS=0.000;MLEAC=2;MLEAF=1.00;MQ=44.00;QD=26.04;SOR=1.262	GT:AD:DP:GQ:PL	1/1:0,55:55:99:2520,169,0
2R	7615648	.	T	C	2518.77	.	AC=2;AF=1.00;AN=2;DP=56;ExcessHet=3.0103;FS=0.000;MLEAC=2;MLEAF=1.00;MQ=44.00;QD=35.44;SOR=1.371	GT:AD:DP:GQ:PL	1/1:0,55:55:99:2547,172,0
2R	7615746	.	T	C	1306.77	.	AC=2;AF=1.00;AN=2;DP=50;ExcessHet=3.0103;FS=0.000;MLEAC=2;MLEAF=1.00;MQ=44.00;QD=26.67;SOR=0.818	GT:AD:DP:GQ:PL	1/1:0,49:49:99:1335,146,0
2R	7616246	.	C	T	1732.77	.	AC=2;AF=1.00;AN=2;BaseQRankSum=1.606;ClippingRankSum=0.000;DP=64;ExcessHet=3.0103;FS=0.000;MLEAC=2;MLEAF=1.00;MQ=43.91;MQRankSum=-0.148;QD=27.07;ReadPosRankSum=1.926;SOR=0.548	GT:AD:DP:GQ:PL	1/1:1,63:64:99:1761,165,0
2R	7616311	.	A	C	1697.77	.	AC=2;AF=1.00;AN=2;DP=62;ExcessHet=3.0103;FS=0.000;MLEAC=2;MLEAF=1.00;MQ=43.87;QD=27.38;SOR=1.057	GT:AD:DP:GQ:PL	1/1:0,62:62:99:1726,185,0
2R	7616421	.	C	A	3256.77	.	AC=2;AF=1.00;AN=2;BaseQRankSum=0.924;ClippingRankSum=0.000;DP=72;ExcessHet=3.0103;FS=3.259;MLEAC=2;MLEAF=1.00;MQ=43.78;MQRankSum=-0.309;QD=28.75;ReadPosRankSum=-1.444;SOR=0.448	GT:AD:DP:GQ:PL	1/1:1,71:72:99:3285,155,0
2R	7616423	.	TC	T	3247.73	.	AC=2;AF=1.00;AN=2;BaseQRankSum=0.095;ClippingRankSum=0.000;DP=75;ExcessHet=3.0103;FS=3.188;MLEAC=2;MLEAF=1.00;MQ=43.79;MQRankSum=-0.302;QD=23.16;ReadPosRankSum=-1.317;SOR=0.395	GT:AD:DP:GQ:PL	1/1:1,74:75:99:3285,155,0
2R	7616426	.	C	CAAAATTCAAAT	3398.73	.	AC=2;AF=1.00;AN=2;BaseQRankSum=-0.757;ClippingRankSum=0.000;DP=74;ExcessHet=3.0103;FS=3.129;MLEAC=2;MLEAF=1.00;MQ=43.79;MQRankSum=-0.305;QD=33.67;ReadPosRankSum=-0.674;SOR=0.353	GT:AD:DP:GQ:PL	1/1:1,73:74:99:3436,164,0
2R	7616428	.	G	A	3362.77	.	AC=2;AF=1.00;AN=2;BaseQRankSum=1.042;ClippingRankSum=0.000;DP=73;ExcessHet=3.0103;FS=0.000;MLEAC=2;MLEAF=1.00;MQ=43.79;MQRankSum=-0.307;QD=32.40;ReadPosRankSum=-1.107;SOR=0.223	GT:AD:DP:GQ:PL	1/1:1,72:73:99:3391,161,0
2R	7617281	.	GCAT	G	2160.73	.	AC=2;AF=1.00;AN=2;DP=51;ExcessHet=3.0103;FS=0.000;MLEAC=2;MLEAF=1.00;MQ=44.00;QD=27.19;SOR=0.733	GT:AD:DP:GQ:PL	1/1:0,49:49:99:2198,148,0
2R	7617315	.	C	T	1463.77	.	AC=2;AF=1.00;AN=2;BaseQRankSum=0.550;ClippingRankSum=0.000;DP=56;ExcessHet=3.0103;FS=0.000;MLEAC=2;MLEAF=1.00;MQ=44.00;MQRankSum=0.000;QD=26.61;ReadPosRankSum=0.853;SOR=0.223	GT:AD:DP:GQ:PL	1/1:1,54:55:99:1492,137,0
2R	7617419	.	C	T	2592.77	.	AC=2;AF=1.00;AN=2;DP=58;ExcessHet=3.0103;FS=0.000;MLEAC=2;MLEAF=1.00;MQ=43.88;QD=31.08;SOR=0.762	GT:AD:DP:GQ:PL	1/1:0,58:58:99:2621,178,0
2R	7617420	.	T	G	2592.77	.	AC=2;AF=1.00;AN=2;DP=59;ExcessHet=3.0103;FS=0.000;MLEAC=2;MLEAF=1.00;MQ=43.88;QD=32.12;SOR=0.796	GT:AD:DP:GQ:PL	1/1:0,59:59:99:2621,178,0
2R	7617629	.	A	G	3321.77	.	AC=2;AF=1.00;AN=2;BaseQRankSum=-0.458;ClippingRankSum=0.000;DP=78;ExcessHet=3.0103;FS=0.000;MLEAC=2;MLEAF=1.00;MQ=44.00;MQRankSum=0.000;QD=28.92;ReadPosRankSum=-0.550;SOR=0.255	GT:AD:DP:GQ:PL	1/1:1,77:78:99:3350,182,0
2R	7617642	2R_7617642_SNP	C	T	3432.77	.	AC=2;AF=1.00;AN=2;BaseQRankSum=-1.647;ClippingRankSum=0.000;DB;DP=81;ExcessHet=3.0103;FS=0.000;MLEAC=2;MLEAF=1.00;MQ=44.00;MQRankSum=0.000;QD=30.22;ReadPosRankSum=0.323;SOR=0.223	GT:AD:DP:GQ:PL	1/1:1,80:81:99:3461,194,0
2R	7617755	.	C	G	2041.77	.	AC=2;AF=1.00;AN=2;DP=73;ExcessHet=3.0103;FS=0.000;MLEAC=2;MLEAF=1.00;MQ=44.00;QD=27.97;SOR=1.032	GT:AD:DP:GQ:PL	1/1:0,73:73:99:2070,219,0
2R	7617969	.	T	C	1876.77	.	AC=2;AF=1.00;AN=2;DP=66;ExcessHet=3.0103;FS=0.000;MLEAC=2;MLEAF=1.00;MQ=43.94;QD=28.44;SOR=0.818	GT:AD:DP:GQ:PL	1/1:0,66:66:99:1905,197,0
2R	7618015	.	G	C	1881.77	.	AC=2;AF=1.00;AN=2;DP=67;ExcessHet=3.0103;FS=0.000;MLEAC=2;MLEAF=1.00;MQ=43.94;QD=28.09;SOR=1.066	GT:AD:DP:GQ:PL	1/1:0,67:67:99:1910,201,0
2R	7618035	.	A	C	1820.77	.	AC=2;AF=1.00;AN=2;DP=66;ExcessHet=3.0103;FS=0.000;MLEAC=2;MLEAF=1.00;MQ=43.97;QD=27.59;SOR=1.196	GT:AD:DP:GQ:PL	1/1:0,66:66:99:1849,198,0
2R	7618482	.	G	GT	662.73	.	AC=2;AF=1.00;AN=2;BaseQRankSum=1.025;ClippingRankSum=0.000;DP=39;ExcessHet=3.0103;FS=0.000;MLEAC=2;MLEAF=1.00;MQ=43.95;MQRankSum=0.000;QD=18.41;ReadPosRankSum=-1.095;SOR=0.756	GT:AD:DP:GQ:PL	1/1:2,34:36:77:700,77,0
2R	7620350	.	T	C	1226.77	.	AC=2;AF=1.00;AN=2;DP=46;ExcessHet=3.0103;FS=0.000;MLEAC=2;MLEAF=1.00;MQ=44.00;QD=26.67;SOR=1.329	GT:AD:DP:GQ:PL	1/1:0,46:46:99:1255,137,0
2R	7620528	.	G	A	2004.77	.	AC=2;AF=1.00;AN=2;DP=48;ExcessHet=3.0103;FS=0.000;MLEAC=2;MLEAF=1.00;MQ=43.96;QD=27.85;SOR=1.022	GT:AD:DP:GQ:PL	1/1:0,47:47:99:2033,141,0
2R	7620540	.	A	T	1948.77	.	AC=2;AF=1.00;AN=2;DP=46;ExcessHet=3.0103;FS=0.000;MLEAC=2;MLEAF=1.00;MQ=43.96;QD=32.62;SOR=1.038	GT:AD:DP:GQ:PL	1/1:0,45:45:99:1977,135,0
2R	7620746	.	C	T	1588.77	.	AC=2;AF=1.00;AN=2;DP=58;ExcessHet=3.0103;FS=0.000;MLEAC=2;MLEAF=1.00;MQ=44.00;QD=27.39;SOR=0.997	GT:AD:DP:GQ:PL	1/1:0,58:58:99:1617,174,0
2R	7620819	.	T	C	1793.77	.	AC=2;AF=1.00;AN=2;DP=69;ExcessHet=3.0103;FS=0.000;MLEAC=2;MLEAF=1.00;MQ=44.00;QD=26.00;SOR=0.844	GT:AD:DP:GQ:PL	1/1:0,69:69:99:1822,204,0
2R	7621136	.	T	A	2312.77	.	AC=2;AF=1.00;AN=2;DP=85;ExcessHet=3.0103;FS=0.000;MLEAC=2;MLEAF=1.00;MQ=43.97;QD=27.86;SOR=0.766	GT:AD:DP:GQ:PL	1/1:0,83:83:99:2341,249,0
2R	7621198	.	TAC	T	3705.73	.	AC=2;AF=1.00;AN=2;DP=83;ExcessHet=3.0103;FS=0.000;MLEAC=2;MLEAF=1.00;MQ=43.97;QD=26.45;SOR=0.818	GT:AD:DP:GQ:PL	1/1:0,83:83:99:3743,253,0
2R	7621206	.	CCT	C	3652.73	.	AC=2;AF=1.00;AN=2;DP=81;ExcessHet=3.0103;FS=0.000;MLEAC=2;MLEAF=1.00;MQ=43.96;QD=29.84;SOR=0.876	GT:AD:DP:GQ:PL	1/1:0,81:81:99:3690,247,0
2R	7621326	.	T	A	1987.77	.	AC=2;AF=1.00;AN=2;DP=72;ExcessHet=3.0103;FS=0.000;MLEAC=2;MLEAF=1.00;MQ=44.00;QD=27.61;SOR=0.807	GT:AD:DP:GQ:PL	1/1:0,72:72:99:2016,215,0
2R	7622451	.	C	G	1826.77	.	AC=2;AF=1.00;AN=2;DP=67;ExcessHet=3.0103;FS=0.000;MLEAC=2;MLEAF=1.00;MQ=44.00;QD=27.27;SOR=0.849	GT:AD:DP:GQ:PL	1/1:0,67:67:99:1855,200,0
2R	7622672	.	G	C	2045.77	.	AC=2;AF=1.00;AN=2;DP=77;ExcessHet=3.0103;FS=0.000;MLEAC=2;MLEAF=1.00;MQ=44.00;QD=27.28;SOR=0.832	GT:AD:DP:GQ:PL	1/1:0,75:75:99:2074,224,0
2R	7623277	.	A	G	1279.77	.	AC=2;AF=1.00;AN=2;DP=50;ExcessHet=3.0103;FS=0.000;MLEAC=2;MLEAF=1.00;MQ=44.00;QD=25.60;SOR=0.952	GT:AD:DP:GQ:PL	1/1:0,50:50:99:1308,148,0
2R	7623375	.	C	T	1457.77	.	AC=2;AF=1.00;AN=2;DP=51;ExcessHet=3.0103;FS=0.000;MLEAC=2;MLEAF=1.00;MQ=44.00;QD=28.58;SOR=0.732	GT:AD:DP:GQ:PL	1/1:0,51:51:99:1486,153,0
2R	7624178	.	C	T	2911.77	.	AC=2;AF=1.00;AN=2;BaseQRankSum=1.787;ClippingRankSum=0.000;DP=66;ExcessHet=3.0103;FS=0.000;MLEAC=2;MLEAF=1.00;MQ=43.71;MQRankSum=-0.295;QD=27.41;ReadPosRankSum=-0.499;SOR=0.291	GT:AD:DP:GQ:PL	1/1:1,65:66:99:2940,186,0
2R	7624181	.	T	A	2882.77	.	AC=2;AF=1.00;AN=2;BaseQRankSum=1.788;ClippingRankSum=0.000;DP=65;ExcessHet=3.0103;FS=0.000;MLEAC=2;MLEAF=1.00;MQ=43.68;MQRankSum=-0.327;QD=32.37;ReadPosRankSum=-0.400;SOR=0.277	GT:AD:DP:GQ:PL	1/1:1,64:65:99:2911,183,0
2R	7624203	.	C	CCA	2507.73	.	AC=2;AF=1.00;AN=2;BaseQRankSum=0.337;ClippingRankSum=0.000;DP=59;ExcessHet=3.0103;FS=0.000;MLEAC=2;MLEAF=1.00;MQ=43.56;MQRankSum=-0.405;QD=36.23;ReadPosRankSum=0.852;SOR=0.223	GT:AD:DP:GQ:PL	1/1:1,58:59:99:2545,133,0
2R	7624206	.	TCC	T	2507.73	.	AC=2;AF=1.00;AN=2;BaseQRankSum=1.840;ClippingRankSum=0.000;DP=58;ExcessHet=3.0103;FS=0.000;MLEAC=2;MLEAF=1.00;MQ=43.55;MQRankSum=-0.410;QD=33.35;ReadPosRankSum=0.986;SOR=0.278	GT:AD:DP:GQ:PL	1/1:1,57:58:99:2545,133,0
2R	7624234	.	G	C	2408.77	.	AC=2;AF=1.00;AN=2;DP=54;ExcessHet=3.0103;FS=0.000;MLEAC=2;MLEAF=1.00;MQ=43.56;QD=25.55;SOR=0.767	GT:AD:DP:GQ:PL	1/1:0,54:54:99:2437,166,0
2R	7624237	.	A	G	2408.77	.	AC=2;AF=1.00;AN=2;DP=54;ExcessHet=3.0103;FS=0.000;MLEAC=2;MLEAF=1.00;MQ=43.56;QD=29.62;SOR=0.693	GT:AD:DP:GQ:PL	1/1:0,54:54:99:2437,166,0
2R	7624259	.	A	C	1455.77	.	AC=2;AF=1.00;AN=2;DP=52;ExcessHet=3.0103;FS=0.000;MLEAC=2;MLEAF=1.00;MQ=43.54;QD=28.00;SOR=0.853	GT:AD:DP:GQ:PL	1/1:0,52:52:99:1484,156,0
2R	7624306	.	C	A	1570.77	.	AC=2;AF=1.00;AN=2;DP=55;ExcessHet=3.0103;FS=0.000;MLEAC=2;MLEAF=1.00;MQ=43.64;QD=28.56;SOR=0.729	GT:AD:DP:GQ:PL	1/1:0,55:55:99:1599,165,0
2R	7624446	.	CA	C	145.73	.	AC=1;AF=0.500;AN=2;BaseQRankSum=0.078;ClippingRankSum=0.000;DP=43;ExcessHet=3.0103;FS=1.637;MLEAC=1;MLEAF=0.500;MQ=43.41;MQRankSum=-0.974;QD=5.20;ReadPosRankSum=1.247;SOR=0.368	GT:AD:DP:GQ:PL	0/1:8,20:28:53:183,0,53
2R	7624601	.	G	A	2432.77	.	AC=2;AF=1.00;AN=2;DP=62;ExcessHet=3.0103;FS=0.000;MLEAC=2;MLEAF=1.00;MQ=43.69;QD=28.09;SOR=1.197	GT:AD:DP:GQ:PL	1/1:0,61:61:99:2461,186,0
2R	7624625	.	A	C	2185.77	.	AC=2;AF=1.00;AN=2;DP=51;ExcessHet=3.0103;FS=0.000;MLEAC=2;MLEAF=1.00;MQ=43.83;QD=28.06;SOR=0.732	GT:AD:DP:GQ:PL	1/1:0,51:51:99:2214,159,0
2R	7624678	.	AGG	A	605.73	.	AC=2;AF=1.00;AN=2;DP=25;ExcessHet=3.0103;FS=0.000;MLEAC=2;MLEAF=1.00;MQ=43.65;QD=27.53;SOR=1.609	GT:AD:DP:GQ:PL	1/1:0,22:22:65:643,65,0
2R	7626113	.	T	A	2351.77	.	AC=2;AF=1.00;AN=2;DP=55;ExcessHet=3.0103;FS=0.000;MLEAC=2;MLEAF=1.00;MQ=44.00;QD=32.84;SOR=1.061	GT:AD:DP:GQ:PL	1/1:0,55:55:99:2380,166,0
2R	7626138	.	C	T	2530.77	.	AC=2;AF=1.00;AN=2;DP=61;ExcessHet=3.0103;FS=0.000;MLEAC=2;MLEAF=1.00;MQ=44.00;QD=31.38;SOR=0.793	GT:AD:DP:GQ:PL	1/1:0,61:61:99:2559,184,0
2R	7626986	.	G	A	1820.77	.	AC=2;AF=1.00;AN=2;DP=66;ExcessHet=3.0103;FS=0.000;MLEAC=2;MLEAF=1.00;MQ=44.00;QD=27.59;SOR=0.957	GT:AD:DP:GQ:PL	1/1:0,66:66:99:1849,198,0
2R	7627262	.	C	T	1821.77	.	AC=2;AF=1.00;AN=2;DP=67;ExcessHet=3.0103;FS=0.000;MLEAC=2;MLEAF=1.00;MQ=43.97;QD=27.19;SOR=0.784	GT:AD:DP:GQ:PL	1/1:0,67:67:99:1850,201,0
2R	7627306	.	G	C	2037.77	.	AC=2;AF=1.00;AN=2;DP=75;ExcessHet=3.0103;FS=0.000;MLEAC=2;MLEAF=1.00;MQ=44.00;QD=27.54;SOR=1.209	GT:AD:DP:GQ:PL	1/1:0,74:74:99:2066,221,0
2R	7627505	.	T	C	2392.77	.	AC=2;AF=1.00;AN=2;DP=53;ExcessHet=3.0103;FS=0.000;MLEAC=2;MLEAF=1.00;MQ=43.86;QD=31.08;SOR=0.730	GT:AD:DP:GQ:PL	1/1:0,53:53:99:2421,166,0
2R	7627511	.	T	C	2364.77	.	AC=2;AF=1.00;AN=2;DP=55;ExcessHet=3.0103;FS=0.000;MLEAC=2;MLEAF=1.00;MQ=43.86;QD=29.01;SOR=0.729	GT:AD:DP:GQ:PL	1/1:0,55:55:99:2393,165,0
2R	7627728	.	T	C	886.77	.	AC=2;AF=1.00;AN=2;DP=36;ExcessHet=3.0103;FS=0.000;MLEAC=2;MLEAF=1.00;MQ=43.95;QD=26.08;SOR=2.049	GT:AD:DP:GQ:PL	1/1:0,34:34:99:915,101,0
2R	7627991	.	G	GT	1450.73	.	AC=2;AF=1.00;AN=2;DP=57;ExcessHet=3.0103;FS=0.000;MLEAC=2;MLEAF=1.00;MQ=43.86;QD=25.45;SOR=0.728	GT:AD:DP:GQ:PL	1/1:0,57:57:99:1488,171,0
2R	7628010	.	A	T	1464.77	.	AC=2;AF=1.00;AN=2;DP=53;ExcessHet=3.0103;FS=0.000;MLEAC=2;MLEAF=1.00;MQ=43.87;QD=27.64;SOR=0.892	GT:AD:DP:GQ:PL	1/1:0,53:53:99:1493,159,0
2R	7628256	.	G	C	660.77	.	AC=2;AF=1.00;AN=2;DP=26;ExcessHet=3.0103;FS=0.000;MLEAC=2;MLEAF=1.00;MQ=43.59;QD=25.41;SOR=1.697	GT:AD:DP:GQ:PL	1/1:0,26:26:77:689,77,0
2R	7628437	.	C	A	1708.77	.	AC=2;AF=1.00;AN=2;DP=39;ExcessHet=3.0103;FS=0.000;MLEAC=2;MLEAF=1.00;MQ=43.53;QD=26.44;SOR=0.968	GT:AD:DP:GQ:PL	1/1:0,39:39:99:1737,123,0
2R	7628449	.	T	A	1736.77	.	AC=2;AF=1.00;AN=2;DP=42;ExcessHet=3.0103;FS=0.000;MLEAC=2;MLEAF=1.00;MQ=43.51;QD=27.34;SOR=0.693	GT:AD:DP:GQ:PL	1/1:0,42:42:99:1765,126,0
2R	7628632	.	ACGGTCGGT	A	1527.73	.	AC=2;AF=1.00;AN=2;DP=41;ExcessHet=3.0103;FS=0.000;MLEAC=2;MLEAF=1.00;MQ=43.81;QD=32.84;SOR=2.649	GT:AD:DP:GQ:PL	1/1:0,35:35:99:1565,106,0
2R	7629036	.	A	G	1198.77	.	AC=2;AF=1.00;AN=2;DP=47;ExcessHet=3.0103;FS=0.000;MLEAC=2;MLEAF=1.00;MQ=44.00;QD=25.51;SOR=1.022	GT:AD:DP:GQ:PL	1/1:0,47:47:99:1227,139,0
2R	7629188	.	C	CA	1189.73	.	AC=2;AF=1.00;AN=2;DP=55;ExcessHet=3.0103;FS=0.000;MLEAC=2;MLEAF=1.00;MQ=43.96;QD=22.45;SOR=0.981	GT:AD:DP:GQ:PL	1/1:0,53:53:99:1227,158,0
2R	7629589	.	G	A	2237.77	.	AC=2;AF=1.00;AN=2;DP=79;ExcessHet=3.0103;FS=0.000;MLEAC=2;MLEAF=1.00;MQ=43.98;QD=28.33;SOR=0.718	GT:AD:DP:GQ:PL	1/1:0,79:79:99:2266,236,0
2R	7629882	.	C	T	1783.77	.	AC=2;AF=1.00;AN=2;DP=63;ExcessHet=3.0103;FS=0.000;MLEAC=2;MLEAF=1.00;MQ=43.94;QD=28.31;SOR=1.010	GT:AD:DP:GQ:PL	1/1:0,63:63:99:1812,189,0
2R	7629907	.	C	T	1645.77	.	AC=2;AF=1.00;AN=2;DP=60;ExcessHet=3.0103;FS=0.000;MLEAC=2;MLEAF=1.00;MQ=43.93;QD=27.89;SOR=1.034	GT:AD:DP:GQ:PL	1/1:0,59:59:99:1674,177,0
2R	7629981	.	G	T	1694.77	.	AC=2;AF=1.00;AN=2;DP=62;ExcessHet=3.0103;FS=0.000;MLEAC=2;MLEAF=1.00;MQ=43.75;QD=27.33;SOR=1.430	GT:AD:DP:GQ:PL	1/1:0,62:62:99:1723,185,0
2R	7630049	.	A	ACAGT	1691.73	.	AC=2;AF=1.00;AN=2;DP=41;ExcessHet=3.0103;FS=0.000;MLEAC=2;MLEAF=1.00;MQ=43.47;QD=32.68;SOR=0.954	GT:AD:DP:GQ:PL	1/1:0,41:41:99:1729,123,0
2R	7630051	.	A	AGGGGTTTCAATCGAGGTGGATTATTCAGTATC	2375.73	.	AC=2;AF=1.00;AN=2;DP=37;ExcessHet=3.0103;FS=0.000;MLEAC=2;MLEAF=1.00;MQ=43.42;QD=24.33;SOR=0.941	GT:AD:DP:GQ:PL	1/1:0,37:37:99:2413,179,0
2R	7630112	.	C	CGT	1608.73	.	AC=2;AF=1.00;AN=2;DP=44;ExcessHet=3.0103;FS=0.000;MLEAC=2;MLEAF=1.00;MQ=43.91;QD=33.53;SOR=1.105	GT:AD:DP:GQ:PL	1/1:0,44:44:99:1646,135,0
2R	7630142	.	C	T	1663.77	.	AC=2;AF=1.00;AN=2;DP=59;ExcessHet=3.0103;FS=0.000;MLEAC=2;MLEAF=1.00;MQ=43.87;QD=28.20;SOR=1.123	GT:AD:DP:GQ:PL	1/1:0,59:59:99:1692,176,0
2R	7630437	.	A	G	1932.77	.	AC=2;AF=1.00;AN=2;DP=69;ExcessHet=3.0103;FS=0.000;MLEAC=2;MLEAF=1.00;MQ=43.97;QD=28.01;SOR=0.844	GT:AD:DP:GQ:PL	1/1:0,69:69:99:1961,207,0
2R	7630841	.	C	T	2183.77	.	AC=2;AF=1.00;AN=2;DP=52;ExcessHet=3.0103;FS=0.000;MLEAC=2;MLEAF=1.00;MQ=44.00;QD=29.42;SOR=1.136	GT:AD:DP:GQ:PL	1/1:0,52:52:99:2212,156,0
2R	7630851	.	T	G	2196.77	.	AC=2;AF=1.00;AN=2;DP=51;ExcessHet=3.0103;FS=0.000;MLEAC=2;MLEAF=1.00;MQ=44.00;QD=31.28;SOR=1.094	GT:AD:DP:GQ:PL	1/1:0,51:51:99:2225,156,0
2R	7631391	.	A	G	1863.77	.	AC=2;AF=1.00;AN=2;DP=71;ExcessHet=3.0103;FS=0.000;MLEAC=2;MLEAF=1.00;MQ=44.00;QD=26.25;SOR=0.840	GT:AD:DP:GQ:PL	1/1:0,71:71:99:1892,212,0
2R	7631637	.	T	A	2248.77	.	AC=2;AF=1.00;AN=2;DP=83;ExcessHet=3.0103;FS=0.000;MLEAC=2;MLEAF=1.00;MQ=44.00;QD=27.09;SOR=1.048	GT:AD:DP:GQ:PL	1/1:0,83:83:99:2277,248,0
2R	7632232	.	A	T	1963.77	.	AC=2;AF=1.00;AN=2;DP=71;ExcessHet=3.0103;FS=0.000;MLEAC=2;MLEAF=1.00;MQ=44.00;QD=27.66;SOR=0.971	GT:AD:DP:GQ:PL	1/1:0,71:71:99:1992,213,0
2R	7632269	.	G	A	1747.77	.	AC=2;AF=1.00;AN=2;DP=61;ExcessHet=3.0103;FS=0.000;MLEAC=2;MLEAF=1.00;MQ=44.00;QD=28.65;SOR=0.793	GT:AD:DP:GQ:PL	1/1:0,61:61:99:1776,183,0
2R	7632720	.	G	A	1335.77	.	AC=2;AF=1.00;AN=2;DP=49;ExcessHet=3.0103;FS=0.000;MLEAC=2;MLEAF=1.00;MQ=43.77;QD=27.26;SOR=0.818	GT:AD:DP:GQ:PL	1/1:0,49:49:99:1364,147,0
2R	7632967	.	C	A	1482.77	.	AC=2;AF=1.00;AN=2;DP=53;ExcessHet=3.0103;FS=0.000;MLEAC=2;MLEAF=1.00;MQ=44.00;QD=27.98;SOR=0.808	GT:AD:DP:GQ:PL	1/1:0,53:53:99:1511,159,0
2R	7633433	.	A	T	1846.77	.	AC=2;AF=1.00;AN=2;DP=64;ExcessHet=3.0103;FS=0.000;MLEAC=2;MLEAF=1.00;MQ=43.63;QD=28.86;SOR=0.892	GT:AD:DP:GQ:PL	1/1:0,64:64:99:1875,192,0
2R	7633494	.	C	T	1754.77	.	AC=2;AF=1.00;AN=2;BaseQRankSum=-0.629;ClippingRankSum=0.000;DP=68;ExcessHet=3.0103;FS=0.000;MLEAC=2;MLEAF=1.00;MQ=43.72;MQRankSum=-0.145;QD=26.59;ReadPosRankSum=0.394;SOR=0.589	GT:AD:DP:GQ:PL	1/1:1,65:66:99:1783,169,0
2R	7633521	.	A	G	3156.77	.	AC=2;AF=1.00;AN=2;BaseQRankSum=-1.668;ClippingRankSum=0.000;DP=75;ExcessHet=3.0103;FS=0.000;MLEAC=2;MLEAF=1.00;MQ=43.75;MQRankSum=-0.137;QD=29.83;ReadPosRankSum=1.373;SOR=0.582	GT:AD:DP:GQ:PL	1/1:1,73:74:99:3185,178,0
2R	7633527	.	T	A	3336.77	.	AC=2;AF=1.00;AN=2;BaseQRankSum=-1.429;ClippingRankSum=0.000;DP=76;ExcessHet=3.0103;FS=0.000;MLEAC=2;MLEAF=1.00;MQ=43.80;MQRankSum=-0.083;QD=26.44;ReadPosRankSum=1.502;SOR=0.601	GT:AD:DP:GQ:PL	1/1:1,74:75:99:3365,190,0
2R	7633531	.	A	G	3227.77	.	AC=2;AF=1.00;AN=2;BaseQRankSum=-1.817;ClippingRankSum=0.000;DP=75;ExcessHet=3.0103;FS=0.000;MLEAC=2;MLEAF=1.00;MQ=43.80;MQRankSum=-0.083;QD=33.42;ReadPosRankSum=1.862;SOR=0.582	GT:AD:DP:GQ:PL	1/1:1,73:74:99:3256,181,0
2R	7633957	.	C	T	1687.77	.	AC=2;AF=1.00;AN=2;DP=63;ExcessHet=3.0103;FS=0.000;MLEAC=2;MLEAF=1.00;MQ=44.00;QD=26.79;SOR=0.933	GT:AD:DP:GQ:PL	1/1:0,63:63:99:1716,189,0
2R	7634022	.	GGTC	G	2335.73	.	AC=2;AF=1.00;AN=2;DP=57;ExcessHet=3.0103;FS=0.000;MLEAC=2;MLEAF=1.00;MQ=43.97;QD=27.25;SOR=0.970	GT:AD:DP:GQ:PL	1/1:0,55:55:99:2373,166,0
2R	7634085	.	C	T	1605.77	.	AC=2;AF=1.00;AN=2;DP=59;ExcessHet=3.0103;FS=0.000;MLEAC=2;MLEAF=1.00;MQ=43.97;QD=27.22;SOR=0.796	GT:AD:DP:GQ:PL	1/1:0,59:59:99:1634,177,0
2R	7634158	.	C	T	1634.77	.	AC=2;AF=1.00;AN=2;DP=60;ExcessHet=3.0103;FS=0.000;MLEAC=2;MLEAF=1.00;MQ=43.97;QD=27.25;SOR=1.071	GT:AD:DP:GQ:PL	1/1:0,60:60:99:1663,180,0
2R	7634325	.	T	G	1596.77	.	AC=2;AF=1.00;AN=2;DP=59;ExcessHet=3.0103;FS=0.000;MLEAC=2;MLEAF=1.00;MQ=43.73;QD=27.53;SOR=0.997	GT:AD:DP:GQ:PL	1/1:0,58:58:99:1625,173,0
2R	7634338	.	A	ACC	2635.73	.	AC=2;AF=1.00;AN=2;DP=57;ExcessHet=3.0103;FS=0.000;MLEAC=2;MLEAF=1.00;MQ=43.66;QD=25.77;SOR=0.970	GT:AD:DP:GQ:PL	1/1:0,55:55:99:2673,180,0
2R	7634339	.	A	AGAGGAG	2636.73	.	AC=2;AF=1.00;AN=2;DP=56;ExcessHet=3.0103;FS=0.000;MLEAC=2;MLEAF=1.00;MQ=43.65;QD=32.26;SOR=0.884	GT:AD:DP:GQ:PL	1/1:0,55:55:99:2674,181,0
2R	7634381	.	T	A	1504.77	.	AC=2;AF=1.00;AN=2;DP=54;ExcessHet=3.0103;FS=0.000;MLEAC=2;MLEAF=1.00;MQ=43.78;QD=27.87;SOR=0.931	GT:AD:DP:GQ:PL	1/1:0,54:54:99:1533,162,0
2R	7634467	.	A	C	1844.77	.	AC=2;AF=1.00;AN=2;DP=68;ExcessHet=3.0103;FS=0.000;MLEAC=2;MLEAF=1.00;MQ=43.88;QD=27.13;SOR=1.022	GT:AD:DP:GQ:PL	1/1:0,68:68:99:1873,203,0
2R	7634536	.	G	C	1930.77	.	AC=2;AF=1.00;AN=2;DP=70;ExcessHet=3.0103;FS=0.000;MLEAC=2;MLEAF=1.00;MQ=43.94;QD=27.58;SOR=0.874	GT:AD:DP:GQ:PL	1/1:0,70:70:99:1959,210,0
2R	7634557	.	C	T	2030.77	.	AC=2;AF=1.00;AN=2;DP=73;ExcessHet=3.0103;FS=0.000;MLEAC=2;MLEAF=1.00;MQ=43.97;QD=27.82;SOR=1.032	GT:AD:DP:GQ:PL	1/1:0,73:73:99:2059,218,0
2R	7634704	.	G	C	3534.77	.	AC=2;AF=1.00;AN=2;DP=80;ExcessHet=3.0103;FS=0.000;MLEAC=2;MLEAF=1.00;MQ=43.93;QD=28.41;SOR=0.796	GT:AD:DP:GQ:PL	1/1:0,80:80:99:3563,241,0
2R	7634709	.	GTACT	G	3501.73	.	AC=2;AF=1.00;AN=2;DP=78;ExcessHet=3.0103;FS=0.000;MLEAC=2;MLEAF=1.00;MQ=43.92;QD=27.13;SOR=0.798	GT:AD:DP:GQ:PL	1/1:0,78:78:99:3539,238,0
2R	7634715	.	G	GCAGA	3542.73	.	AC=2;AF=1.00;AN=2;DP=77;ExcessHet=3.0103;FS=0.000;MLEAC=2;MLEAF=1.00;MQ=43.92;QD=28.96;SOR=0.772	GT:AD:DP:GQ:PL	1/1:0,77:77:99:3580,241,0
2R	7634782	.	A	G	2102.77	.	AC=2;AF=1.00;AN=2;DP=79;ExcessHet=3.0103;FS=0.000;MLEAC=2;MLEAF=1.00;MQ=43.86;QD=27.31;SOR=0.772	GT:AD:DP:GQ:PL	1/1:0,77:77:99:2131,230,0
2R	7634948	.	T	C	1572.77	.	AC=2;AF=1.00;AN=2;DP=58;ExcessHet=3.0103;FS=0.000;MLEAC=2;MLEAF=1.00;MQ=44.00;QD=27.12;SOR=1.382	GT:AD:DP:GQ:PL	1/1:0,58:58:99:1601,173,0
2R	7635017	.	G	A	1544.77	.	AC=2;AF=1.00;AN=2;DP=56;ExcessHet=3.0103;FS=0.000;MLEAC=2;MLEAF=1.00;MQ=44.00;QD=27.59;SOR=0.841	GT:AD:DP:GQ:PL	1/1:0,56:56:99:1573,168,0
2R	7635278	.	A	G	1610.77	.	AC=2;AF=1.00;AN=2;DP=62;ExcessHet=3.0103;FS=0.000;MLEAC=2;MLEAF=1.00;MQ=43.92;QD=26.41;SOR=0.725	GT:AD:DP:GQ:PL	1/1:0,61:61:99:1639,181,0
2R	7635410	.	C	A	1820.77	.	AC=2;AF=1.00;AN=2;DP=65;ExcessHet=3.0103;FS=0.000;MLEAC=2;MLEAF=1.00;MQ=44.00;QD=28.01;SOR=0.925	GT:AD:DP:GQ:PL	1/1:0,65:65:99:1849,194,0
2R	7635627	.	A	G	1496.77	.	AC=2;AF=1.00;AN=2;BaseQRankSum=1.944;ClippingRankSum=0.000;DP=55;ExcessHet=3.0103;FS=3.786;MLEAC=2;MLEAF=1.00;MQ=44.00;MQRankSum=0.000;QD=27.21;ReadPosRankSum=-0.589;SOR=0.837	GT:AD:DP:GQ:PL	1/1:1,54:55:99:1525,155,0
2R	7635831	.	A	T	2641.77	.	AC=2;AF=1.00;AN=2;DP=59;ExcessHet=3.0103;FS=0.000;MLEAC=2;MLEAF=1.00;MQ=44.00;QD=30.80;SOR=1.421	GT:AD:DP:GQ:PL	1/1:0,59:59:99:2670,181,0
2R	7635840	.	T	C	2739.77	.	AC=2;AF=1.00;AN=2;DP=62;ExcessHet=3.0103;FS=0.000;MLEAC=2;MLEAF=1.00;MQ=43.97;QD=28.55;SOR=1.430	GT:AD:DP:GQ:PL	1/1:0,62:62:99:2768,190,0
2R	7635923	.	A	T	1760.77	.	AC=2;AF=1.00;AN=2;DP=63;ExcessHet=3.0103;FS=0.000;MLEAC=2;MLEAF=1.00;MQ=43.97;QD=28.40;SOR=0.693	GT:AD:DP:GQ:PL	1/1:0,62:62:99:1789,186,0
2R	7635964	.	A	T	1803.77	.	AC=2;AF=1.00;AN=2;DP=64;ExcessHet=3.0103;FS=0.000;MLEAC=2;MLEAF=1.00;MQ=43.97;QD=28.18;SOR=0.693	GT:AD:DP:GQ:PL	1/1:0,64:64:99:1832,192,0
2R	7636059	.	C	A	1904.77	.	AC=2;AF=1.00;AN=2;DP=68;ExcessHet=3.0103;FS=0.000;MLEAC=2;MLEAF=1.00;MQ=43.97;QD=28.01;SOR=0.814	GT:AD:DP:GQ:PL	1/1:0,68:68:99:1933,204,0
2R	7636092	.	C	T	3297.77	.	AC=2;AF=1.00;AN=2;DP=75;ExcessHet=3.0103;FS=0.000;MLEAC=2;MLEAF=1.00;MQ=43.97;QD=26.89;SOR=0.774	GT:AD:DP:GQ:PL	1/1:0,75:75:99:3326,232,0
2R	7636108	.	T	A	3281.77	.	AC=2;AF=1.00;AN=2;DP=76;ExcessHet=3.0103;FS=0.000;MLEAC=2;MLEAF=1.00;MQ=43.97;QD=36.92;SOR=0.801	GT:AD:DP:GQ:PL	1/1:0,76:76:99:3310,229,0
2R	7636172	.	C	T	3362.77	.	AC=2;AF=1.00;AN=2;DP=75;ExcessHet=3.0103;FS=0.000;MLEAC=2;MLEAF=1.00;MQ=44.00;QD=29.37;SOR=0.719	GT:AD:DP:GQ:PL	1/1:0,75:75:99:3391,229,0
2R	7636176	.	T	G	3467.77	.	AC=2;AF=1.00;AN=2;DP=77;ExcessHet=3.0103;FS=0.000;MLEAC=2;MLEAF=1.00;MQ=44.00;QD=31.08;SOR=0.772	GT:AD:DP:GQ:PL	1/1:0,77:77:99:3496,235,0
2R	7636177	.	G	T	3467.77	.	AC=2;AF=1.00;AN=2;DP=77;ExcessHet=3.0103;FS=0.000;MLEAC=2;MLEAF=1.00;MQ=44.00;QD=33.45;SOR=0.772	GT:AD:DP:GQ:PL	1/1:0,77:77:99:3496,235,0
2R	7636196	.	C	T	3194.77	.	AC=2;AF=1.00;AN=2;DP=70;ExcessHet=3.0103;FS=0.000;MLEAC=2;MLEAF=1.00;MQ=44.00;QD=28.72;SOR=0.693	GT:AD:DP:GQ:PL	1/1:0,70:70:99:3223,217,0
2R	7636207	.	C	T	3099.77	.	AC=2;AF=1.00;AN=2;DP=70;ExcessHet=3.0103;FS=0.000;MLEAC=2;MLEAF=1.00;MQ=43.97;QD=30.32;SOR=0.811	GT:AD:DP:GQ:PL	1/1:0,70:70:99:3128,214,0
2R	7636277	.	A	G	1815.77	.	AC=2;AF=1.00;AN=2;DP=67;ExcessHet=3.0103;FS=0.000;MLEAC=2;MLEAF=1.00;MQ=44.00;QD=27.10;SOR=0.784	GT:AD:DP:GQ:PL	1/1:0,67:67:99:1844,200,0
2R	7636332	.	G	A	1823.77	.	AC=2;AF=1.00;AN=2;DP=65;ExcessHet=3.0103;FS=0.000;MLEAC=2;MLEAF=1.00;MQ=44.00;QD=28.06;SOR=1.078	GT:AD:DP:GQ:PL	1/1:0,65:65:99:1852,195,0
2R	7636442	.	T	TC	2092.73	.	AC=2;AF=1.00;AN=2;DP=61;ExcessHet=3.0103;FS=0.000;MLEAC=2;MLEAF=1.00;MQ=44.15;QD=34.31;SOR=1.197	GT:AD:DP:GQ:PL	1/1:0,61:61:99:2130,184,0
2R	7636460	.	G	A	1611.77	.	AC=2;AF=1.00;AN=2;DP=58;ExcessHet=3.0103;FS=0.000;MLEAC=2;MLEAF=1.00;MQ=44.16;QD=27.79;SOR=1.085	GT:AD:DP:GQ:PL	1/1:0,58:58:99:1640,173,0
2R	7636705	.	CGGCGATTTG	C	2111.73	.	AC=2;AF=1.00;AN=2;DP=50;ExcessHet=3.0103;FS=0.000;MLEAC=2;MLEAF=1.00;MQ=44.00;QD=31.33;SOR=0.776	GT:AD:DP:GQ:PL	1/1:0,48:48:99:2149,145,0
2R	7637635	.	G	C	1840.77	.	AC=2;AF=1.00;AN=2;DP=47;ExcessHet=3.0103;FS=0.000;MLEAC=2;MLEAF=1.00;MQ=43.69;QD=25.76;SOR=1.455	GT:AD:DP:GQ:PL	1/1:0,43:43:99:1869,129,0
2R	7637657	.	AAGTGATC	A	2160.73	.	AC=2;AF=1.00;AN=2;DP=51;ExcessHet=3.0103;FS=0.000;MLEAC=2;MLEAF=1.00;MQ=43.66;QD=30.36;SOR=1.112	GT:AD:DP:GQ:PL	1/1:0,49:49:99:2198,147,0
2R	7637685	.	TGTCC	T	2146.73	.	AC=2;AF=1.00;AN=2;DP=51;ExcessHet=3.0103;FS=0.000;MLEAC=2;MLEAF=1.00;MQ=43.75;QD=33.09;SOR=1.112	GT:AD:DP:GQ:PL	1/1:0,49:49:99:2184,148,0
2R	7637965	.	A	ATTT	2456.73	.	AC=2;AF=1.00;AN=2;DP=57;ExcessHet=3.0103;FS=0.000;MLEAC=2;MLEAF=1.00;MQ=44.00;QD=23.72;SOR=1.009	GT:AD:DP:GQ:PL	1/1:0,56:56:99:2494,168,0
2R	7637966	.	A	T	2465.77	.	AC=2;AF=1.00;AN=2;DP=54;ExcessHet=3.0103;FS=0.000;MLEAC=2;MLEAF=1.00;MQ=44.00;QD=33.28;SOR=1.118	GT:AD:DP:GQ:PL	1/1:0,54:54:99:2494,168,0
2R	7639145	.	G	T	2318.77	.	AC=2;AF=1.00;AN=2;DP=81;ExcessHet=3.0103;FS=0.000;MLEAC=2;MLEAF=1.00;MQ=43.98;QD=28.63;SOR=0.768	GT:AD:DP:GQ:PL	1/1:0,81:81:99:2347,243,0
2R	7639224	.	A	G	1970.77	.	AC=2;AF=1.00;AN=2;DP=74;ExcessHet=3.0103;FS=0.000;MLEAC=2;MLEAF=1.00;MQ=43.53;QD=26.63;SOR=0.927	GT:AD:DP:GQ:PL	1/1:0,74:74:99:1999,221,0
2R	7639279	.	A	G	2091.77	.	AC=2;AF=1.00;AN=2;DP=76;ExcessHet=3.0103;FS=0.000;MLEAC=2;MLEAF=1.00;MQ=43.97;QD=27.52;SOR=1.051	GT:AD:DP:GQ:PL	1/1:0,76:76:99:2120,227,0
2R	7639708	.	T	C	1594.77	.	AC=2;AF=1.00;AN=2;DP=59;ExcessHet=3.0103;FS=0.000;MLEAC=2;MLEAF=1.00;MQ=43.74;QD=27.50;SOR=0.997	GT:AD:DP:GQ:PL	1/1:0,58:58:99:1623,173,0
2R	7639746	.	A	T	1728.77	.	AC=2;AF=1.00;AN=2;BaseQRankSum=-0.368;ClippingRankSum=0.000;DP=63;ExcessHet=3.0103;FS=3.844;MLEAC=2;MLEAF=1.00;MQ=44.00;MQRankSum=0.000;QD=27.44;ReadPosRankSum=1.066;SOR=0.870	GT:AD:DP:GQ:PL	1/1:1,62:63:99:1757,160,0
2R	7640346	.	T	C	1529.77	.	AC=2;AF=1.00;AN=2;DP=56;ExcessHet=3.0103;FS=0.000;MLEAC=2;MLEAF=1.00;MQ=43.93;QD=27.32;SOR=0.693	GT:AD:DP:GQ:PL	1/1:0,56:56:99:1558,167,0
2R	7640397	.	C	T	1535.77	.	AC=2;AF=1.00;AN=2;DP=56;ExcessHet=3.0103;FS=0.000;MLEAC=2;MLEAF=1.00;MQ=43.97;QD=27.42;SOR=0.693	GT:AD:DP:GQ:PL	1/1:0,56:56:99:1564,168,0
2R	7640499	.	G	T	1483.77	.	AC=2;AF=1.00;AN=2;DP=55;ExcessHet=3.0103;FS=0.000;MLEAC=2;MLEAF=1.00;MQ=44.00;QD=26.98;SOR=0.804	GT:AD:DP:GQ:PL	1/1:0,55:55:99:1512,164,0
2R	7640624	.	T	C	3093.77	.	AC=2;AF=1.00;AN=2;DP=70;ExcessHet=3.0103;FS=0.000;MLEAC=2;MLEAF=1.00;MQ=43.94;QD=29.90;SOR=0.811	GT:AD:DP:GQ:PL	1/1:0,70:70:99:3122,214,0
2R	7640628	.	T	A	3065.77	.	AC=2;AF=1.00;AN=2;DP=68;ExcessHet=3.0103;FS=0.000;MLEAC=2;MLEAF=1.00;MQ=43.94;QD=29.83;SOR=0.880	GT:AD:DP:GQ:PL	1/1:0,68:68:99:3094,211,0
2R	7640660	.	TTA	T	3134.73	.	AC=2;AF=1.00;AN=2;DP=71;ExcessHet=3.0103;FS=0.000;MLEAC=2;MLEAF=1.00;MQ=43.92;QD=29.88;SOR=0.840	GT:AD:DP:GQ:PL	1/1:0,71:71:99:3172,214,0
2R	7640664	.	T	TC	3179.73	.	AC=2;AF=1.00;AN=2;DP=70;ExcessHet=3.0103;FS=0.000;MLEAC=2;MLEAF=1.00;MQ=43.92;QD=29.19;SOR=0.811	GT:AD:DP:GQ:PL	1/1:0,70:70:99:3217,217,0
2R	7640665	.	G	A	3188.77	.	AC=2;AF=1.00;AN=2;DP=68;ExcessHet=3.0103;FS=0.000;MLEAC=2;MLEAF=1.00;MQ=43.91;QD=29.14;SOR=0.693	GT:AD:DP:GQ:PL	1/1:0,68:68:99:3217,217,0
2R	7640669	.	CT	C	2977.73	.	AC=2;AF=1.00;AN=2;DP=67;ExcessHet=3.0103;FS=0.000;MLEAC=2;MLEAF=1.00;MQ=43.91;QD=27.40;SOR=0.723	GT:AD:DP:GQ:PL	1/1:0,67:67:99:3015,202,0
2R	7640693	.	G	C	1712.77	.	AC=2;AF=1.00;AN=2;DP=63;ExcessHet=3.0103;FS=0.000;MLEAC=2;MLEAF=1.00;MQ=43.91;QD=27.19;SOR=0.859	GT:AD:DP:GQ:PL	1/1:0,63:63:99:1741,189,0
2R	7641617	.	A	C	1678.77	.	AC=2;AF=1.00;AN=2;BaseQRankSum=1.365;ClippingRankSum=0.000;DP=65;ExcessHet=3.0103;FS=3.522;MLEAC=2;MLEAF=1.00;MQ=44.00;MQRankSum=0.000;QD=26.65;ReadPosRankSum=-0.467;SOR=0.643	GT:AD:DP:GQ:PL	1/1:1,62:63:99:1707,163,0
2R	7641672	.	G	A	1512.77	.	AC=2;AF=1.00;AN=2;DP=57;ExcessHet=3.0103;FS=0.000;MLEAC=2;MLEAF=1.00;MQ=44.00;QD=27.50;SOR=0.729	GT:AD:DP:GQ:PL	1/1:0,55:55:99:1541,164,0
2R	7641808	.	A	G	2168.77	.	AC=2;AF=1.00;AN=2;DP=78;ExcessHet=3.0103;FS=0.000;MLEAC=2;MLEAF=1.00;MQ=43.91;QD=27.80;SOR=0.855	GT:AD:DP:GQ:PL	1/1:0,78:78:99:2197,234,0
2R	7641833	.	G	A	3404.77	.	AC=2;AF=1.00;AN=2;BaseQRankSum=1.306;ClippingRankSum=0.000;DP=82;ExcessHet=3.0103;FS=0.000;MLEAC=2;MLEAF=1.00;MQ=43.91;MQRankSum=-0.079;QD=29.13;ReadPosRankSum=1.984;SOR=0.850	GT:AD:DP:GQ:PL	1/1:2,80:82:99:3433,157,0
2R	7641843	.	A	G	3504.77	.	AC=2;AF=1.00;AN=2;BaseQRankSum=-1.126;ClippingRankSum=0.000;DP=85;ExcessHet=3.0103;FS=0.000;MLEAC=2;MLEAF=1.00;MQ=43.91;MQRankSum=-0.078;QD=29.37;ReadPosRankSum=1.228;SOR=0.928	GT:AD:DP:GQ:PL	1/1:2,83:85:99:3533,166,0
2R	7642386	.	T	A	3005.77	.	AC=2;AF=1.00;AN=2;DP=68;ExcessHet=3.0103;FS=0.000;MLEAC=2;MLEAF=1.00;MQ=44.00;QD=27.07;SOR=1.022	GT:AD:DP:GQ:PL	1/1:0,68:68:99:3034,211,0
2R	7642390	.	A	C	2938.77	.	AC=2;AF=1.00;AN=2;DP=68;ExcessHet=3.0103;FS=0.000;MLEAC=2;MLEAF=1.00;MQ=44.00;QD=24.83;SOR=1.022	GT:AD:DP:GQ:PL	1/1:0,68:68:99:2967,205,0
2R	7642724	.	A	G	2833.77	.	AC=2;AF=1.00;AN=2;DP=65;ExcessHet=3.0103;FS=0.000;MLEAC=2;MLEAF=1.00;MQ=43.68;QD=29.66;SOR=0.787	GT:AD:DP:GQ:PL	1/1:0,65:65:99:2862,196,0
2R	7642734	.	C	G	2941.77	.	AC=2;AF=1.00;AN=2;DP=66;ExcessHet=3.0103;FS=0.000;MLEAC=2;MLEAF=1.00;MQ=43.69;QD=30.53;SOR=0.754	GT:AD:DP:GQ:PL	1/1:0,66:66:99:2970,199,0
2R	7642740	.	C	A	2896.77	.	AC=2;AF=1.00;AN=2;DP=64;ExcessHet=3.0103;FS=0.000;MLEAC=2;MLEAF=1.00;MQ=43.68;QD=31.38;SOR=0.693	GT:AD:DP:GQ:PL	1/1:0,64:64:99:2925,196,0
2R	7642856	.	G	A	1892.77	.	AC=2;AF=1.00;AN=2;DP=68;ExcessHet=3.0103;FS=0.000;MLEAC=2;MLEAF=1.00;MQ=43.39;QD=27.83;SOR=0.880	GT:AD:DP:GQ:PL	1/1:0,68:68:99:1921,204,0
2R	7642912	.	ACCACAACCGACAG	A	2528.73	.	AC=2;AF=1.00;AN=2;DP=57;ExcessHet=3.0103;FS=0.000;MLEAC=2;MLEAF=1.00;MQ=43.05;QD=33.63;SOR=0.922	GT:AD:DP:GQ:PL	1/1:0,56:56:99:2566,172,0
2R	7642926	.	TCCCAATGGATACTA	T	2572.73	.	AC=2;AF=1.00;AN=2;DP=57;ExcessHet=3.0103;FS=0.000;MLEAC=2;MLEAF=1.00;MQ=43.05;QD=32.58;SOR=0.960	GT:AD:DP:GQ:PL	1/1:0,57:57:99:2610,175,0
2R	7642946	.	C	A	2574.77	.	AC=2;AF=1.00;AN=2;DP=55;ExcessHet=3.0103;FS=0.000;MLEAC=2;MLEAF=1.00;MQ=43.01;QD=30.12;SOR=1.159	GT:AD:DP:GQ:PL	1/1:0,55:55:99:2603,175,0
2R	7642948	.	A	T	2484.77	.	AC=2;AF=1.00;AN=2;DP=55;ExcessHet=3.0103;FS=0.000;MLEAC=2;MLEAF=1.00;MQ=43.01;QD=33.78;SOR=1.061	GT:AD:DP:GQ:PL	1/1:0,55:55:99:2513,169,0
2R	7642986	.	A	G	1563.77	.	AC=2;AF=1.00;AN=2;DP=56;ExcessHet=3.0103;FS=0.000;MLEAC=2;MLEAF=1.00;MQ=43.12;QD=27.92;SOR=1.009	GT:AD:DP:GQ:PL	1/1:0,56:56:99:1592,168,0
2R	7643046	.	T	C	2791.77	.	AC=2;AF=1.00;AN=2;DP=63;ExcessHet=3.0103;FS=0.000;MLEAC=2;MLEAF=1.00;MQ=43.84;QD=30.45;SOR=0.724	GT:AD:DP:GQ:PL	1/1:0,63:63:99:2820,190,0
2R	7643054	.	G	A	2848.77	.	AC=2;AF=1.00;AN=2;DP=65;ExcessHet=3.0103;FS=0.000;MLEAC=2;MLEAF=1.00;MQ=43.85;QD=27.24;SOR=0.723	GT:AD:DP:GQ:PL	1/1:0,65:65:99:2877,196,0
2R	7643294	.	A	G	1913.77	.	AC=2;AF=1.00;AN=2;DP=69;ExcessHet=3.0103;FS=0.000;MLEAC=2;MLEAF=1.00;MQ=43.84;QD=27.74;SOR=0.844	GT:AD:DP:GQ:PL	1/1:0,69:69:99:1942,207,0
2R	7643363	.	C	T	1922.77	.	AC=2;AF=1.00;AN=2;DP=69;ExcessHet=3.0103;FS=0.000;MLEAC=2;MLEAF=1.00;MQ=43.90;QD=27.87;SOR=0.844	GT:AD:DP:GQ:PL	1/1:0,69:69:99:1951,207,0
2R	7643429	.	C	T	2130.77	.	AC=2;AF=1.00;AN=2;DP=77;ExcessHet=3.0103;FS=0.000;MLEAC=2;MLEAF=1.00;MQ=43.94;QD=27.67;SOR=0.719	GT:AD:DP:GQ:PL	1/1:0,77:77:99:2159,230,0
2R	7643684	.	C	T	2193.77	.	AC=2;AF=1.00;AN=2;DP=80;ExcessHet=3.0103;FS=0.000;MLEAC=2;MLEAF=1.00;MQ=43.98;QD=27.42;SOR=1.165	GT:AD:DP:GQ:PL	1/1:0,80:80:99:2222,239,0
2R	7643863	.	T	A	3460.77	.	AC=2;AF=1.00;AN=2;DP=79;ExcessHet=3.0103;FS=0.000;MLEAC=2;MLEAF=1.00;MQ=44.00;QD=23.79;SOR=1.207	GT:AD:DP:GQ:PL	1/1:0,79:79:99:3489,240,0
2R	7643873	.	C	T	3420.77	.	AC=2;AF=1.00;AN=2;DP=76;ExcessHet=3.0103;FS=0.000;MLEAC=2;MLEAF=1.00;MQ=44.00;QD=28.50;SOR=1.121	GT:AD:DP:GQ:PL	1/1:0,76:76:99:3449,232,0
2R	7643880	.	C	T	3436.77	.	AC=2;AF=1.00;AN=2;DP=76;ExcessHet=3.0103;FS=0.000;MLEAC=2;MLEAF=1.00;MQ=44.00;QD=26.81;SOR=1.270	GT:AD:DP:GQ:PL	1/1:0,76:76:99:3465,232,0
2R	7643882	.	G	A	3481.77	.	AC=2;AF=1.00;AN=2;DP=75;ExcessHet=3.0103;FS=0.000;MLEAC=2;MLEAF=1.00;MQ=44.00;QD=29.55;SOR=1.240	GT:AD:DP:GQ:PL	1/1:0,75:75:99:3510,235,0
2R	7643884	.	A	G	3391.77	.	AC=2;AF=1.00;AN=2;DP=73;ExcessHet=3.0103;FS=0.000;MLEAC=2;MLEAF=1.00;MQ=44.00;QD=29.80;SOR=1.179	GT:AD:DP:GQ:PL	1/1:0,73:73:99:3420,229,0
2R	7643890	.	T	A	3346.77	.	AC=2;AF=1.00;AN=2;DP=75;ExcessHet=3.0103;FS=0.000;MLEAC=2;MLEAF=1.00;MQ=44.00;QD=29.15;SOR=1.164	GT:AD:DP:GQ:PL	1/1:0,75:75:99:3375,226,0
2R	7643891	.	G	A	3346.77	.	AC=2;AF=1.00;AN=2;DP=75;ExcessHet=3.0103;FS=0.000;MLEAC=2;MLEAF=1.00;MQ=44.00;QD=23.26;SOR=1.164	GT:AD:DP:GQ:PL	1/1:0,75:75:99:3375,226,0
2R	7644318	.	C	T	1937.77	.	AC=2;AF=1.00;AN=2;DP=73;ExcessHet=3.0103;FS=0.000;MLEAC=2;MLEAF=1.00;MQ=44.00;QD=27.29;SOR=0.721	GT:AD:DP:GQ:PL	1/1:0,71:71:99:1966,213,0
2R	7644361	.	T	G	2150.77	.	AC=2;AF=1.00;AN=2;DP=81;ExcessHet=3.0103;FS=0.000;MLEAC=2;MLEAF=1.00;MQ=44.00;QD=27.22;SOR=0.770	GT:AD:DP:GQ:PL	1/1:0,79:79:99:2179,235,0
2R	7644373	.	G	T	3209.77	.	AC=2;AF=1.00;AN=2;DP=73;ExcessHet=3.0103;FS=0.000;MLEAC=2;MLEAF=1.00;MQ=44.00;QD=32.14;SOR=0.904	GT:AD:DP:GQ:PL	1/1:0,71:71:99:3238,220,0
2R	7644380	.	T	A	3286.77	.	AC=2;AF=1.00;AN=2;DP=75;ExcessHet=3.0103;FS=0.000;MLEAC=2;MLEAF=1.00;MQ=44.00;QD=30.43;SOR=1.103	GT:AD:DP:GQ:PL	1/1:0,73:73:99:3315,223,0
2R	7644389	.	G	T	3136.77	.	AC=2;AF=1.00;AN=2;DP=73;ExcessHet=3.0103;FS=0.000;MLEAC=2;MLEAF=1.00;MQ=44.00;QD=29.63;SOR=1.042	GT:AD:DP:GQ:PL	1/1:0,71:71:99:3165,214,0
2R	7644585	.	T	A	2167.77	.	AC=2;AF=1.00;AN=2;DP=79;ExcessHet=3.0103;FS=0.000;MLEAC=2;MLEAF=1.00;MQ=44.00;QD=27.44;SOR=1.207	GT:AD:DP:GQ:PL	1/1:0,79:79:99:2196,236,0
2R	7644640	.	T	A	2075.77	.	AC=2;AF=1.00;AN=2;DP=76;ExcessHet=3.0103;FS=0.000;MLEAC=2;MLEAF=1.00;MQ=44.00;QD=27.31;SOR=1.270	GT:AD:DP:GQ:PL	1/1:0,76:76:99:2104,227,0
2R	7645163	.	T	C	238.56	.	AC=2;AF=1.00;AN=2;BaseQRankSum=-0.466;ClippingRankSum=0.000;DP=12;ExcessHet=3.0103;FS=0.000;MLEAC=2;MLEAF=1.00;MQ=42.77;MQRankSum=-0.224;QD=19.88;ReadPosRankSum=-1.310;SOR=0.818	GT:AD:DP:GQ:PL	1/1:1,11:12:7:266,7,0
2R	7646362	.	C	G	1862.77	.	AC=2;AF=1.00;AN=2;DP=69;ExcessHet=3.0103;FS=0.000;MLEAC=2;MLEAF=1.00;MQ=43.97;QD=27.39;SOR=0.752	GT:AD:DP:GQ:PL	1/1:0,68:68:99:1891,204,0
2R	7646381	.	C	G	1749.77	.	AC=2;AF=1.00;AN=2;DP=69;ExcessHet=3.0103;FS=0.000;MLEAC=2;MLEAF=1.00;MQ=44.00;QD=26.12;SOR=0.723	GT:AD:DP:GQ:PL	1/1:0,67:67:99:1778,198,0
2R	7646995	.	G	T	2188.77	.	AC=2;AF=1.00;AN=2;DP=81;ExcessHet=3.0103;FS=0.000;MLEAC=2;MLEAF=1.00;MQ=44.00;QD=27.36;SOR=0.796	GT:AD:DP:GQ:PL	1/1:0,80:80:99:2217,239,0
2R	7648037	.	A	T	2177.77	.	AC=2;AF=1.00;AN=2;DP=78;ExcessHet=3.0103;FS=0.000;MLEAC=2;MLEAF=1.00;MQ=43.95;QD=27.92;SOR=1.040	GT:AD:DP:GQ:PL	1/1:0,78:78:99:2206,234,0
2R	7649166	.	T	A	991.77	.	AC=2;AF=1.00;AN=2;DP=42;ExcessHet=3.0103;FS=0.000;MLEAC=2;MLEAF=1.00;MQ=43.83;QD=26.80;SOR=0.984	GT:AD:DP:GQ:PL	1/1:0,37:37:99:1020,110,0
2R	7650240	.	T	C	1870.77	.	AC=2;AF=1.00;AN=2;DP=69;ExcessHet=3.0103;FS=0.000;MLEAC=2;MLEAF=1.00;MQ=44.00;QD=27.11;SOR=0.910	GT:AD:DP:GQ:PL	1/1:0,69:69:99:1899,206,0
2R	7651612	.	G	C	2060.77	.	AC=2;AF=1.00;AN=2;DP=74;ExcessHet=3.0103;FS=0.000;MLEAC=2;MLEAF=1.00;MQ=44.00;QD=27.85;SOR=1.134	GT:AD:DP:GQ:PL	1/1:0,74:74:99:2089,222,0
2R	7651793	.	G	T	1718.77	.	AC=2;AF=1.00;AN=2;DP=62;ExcessHet=3.0103;FS=0.000;MLEAC=2;MLEAF=1.00;MQ=44.00;QD=27.72;SOR=0.693	GT:AD:DP:GQ:PL	1/1:0,62:62:99:1747,185,0
2R	7652384	.	G	A	1580.77	.	AC=2;AF=1.00;AN=2;DP=58;ExcessHet=3.0103;FS=0.000;MLEAC=2;MLEAF=1.00;MQ=44.00;QD=27.25;SOR=0.762	GT:AD:DP:GQ:PL	1/1:0,58:58:99:1609,173,0
2R	7654180	.	G	C	1890.77	.	AC=2;AF=1.00;AN=2;DP=68;ExcessHet=3.0103;FS=0.000;MLEAC=2;MLEAF=1.00;MQ=43.97;QD=27.81;SOR=0.949	GT:AD:DP:GQ:PL	1/1:0,68:68:99:1919,204,0
2R	7657570	.	T	G	1285.77	.	AC=2;AF=1.00;AN=2;DP=48;ExcessHet=3.0103;FS=0.000;MLEAC=2;MLEAF=1.00;MQ=44.00;QD=26.79;SOR=0.776	GT:AD:DP:GQ:PL	1/1:0,48:48:99:1314,143,0
2R	7658355	.	G	A	1640.77	.	AC=2;AF=1.00;AN=2;DP=62;ExcessHet=3.0103;FS=0.000;MLEAC=2;MLEAF=1.00;MQ=43.85;QD=27.81;SOR=1.123	GT:AD:DP:GQ:PL	1/1:0,59:59:99:1669,176,0
2R	7658817	.	TGTCTGCCGAGGAAACGA	T	2168.73	.	AC=2;AF=1.00;AN=2;DP=66;ExcessHet=3.0103;FS=0.000;MLEAC=2;MLEAF=1.00;MQ=40.35;QD=29.83;SOR=0.818	GT:AD:DP:GQ:PL	1/1:0,49:49:99:2206,148,0
2R	7661027	.	A	G	149.84	.	AC=2;AF=1.00;AN=2;DP=6;ExcessHet=3.0103;FS=0.000;MLEAC=2;MLEAF=1.00;MQ=44.00;QD=24.97;SOR=0.693	GT:AD:DP:GQ:PL	1/1:0,6:6:18:178,18,0
2R	7661761	.	A	G	277.77	.	AC=2;AF=1.00;AN=2;DP=11;ExcessHet=3.0103;FS=0.000;MLEAC=2;MLEAF=1.00;MQ=40.79;QD=25.25;SOR=2.494	GT:AD:DP:GQ:PL	1/1:0,11:11:33:306,33,0
2R	7663892	.	A	AT	1429.73	.	AC=2;AF=1.00;AN=2;DP=63;ExcessHet=3.0103;FS=0.000;MLEAC=2;MLEAF=1.00;MQ=43.97;QD=23.83;SOR=0.906	GT:AD:DP:GQ:PL	1/1:0,60:60:99:1467,179,0
2R	7663990	.	C	A	2060.77	.	AC=2;AF=1.00;AN=2;DP=76;ExcessHet=3.0103;FS=0.000;MLEAC=2;MLEAF=1.00;MQ=43.58;QD=27.12;SOR=0.859	GT:AD:DP:GQ:PL	1/1:0,76:76:99:2089,227,0
2R	7664016	.	G	C	1821.77	.	AC=2;AF=1.00;AN=2;DP=67;ExcessHet=3.0103;FS=0.000;MLEAC=2;MLEAF=1.00;MQ=43.30;QD=27.19;SOR=0.849	GT:AD:DP:GQ:PL	1/1:0,67:67:99:1850,200,0
2R	7664340	.	C	T	1879.77	.	AC=2;AF=1.00;AN=2;DP=69;ExcessHet=3.0103;FS=0.000;MLEAC=2;MLEAF=1.00;MQ=43.22;QD=27.24;SOR=1.054	GT:AD:DP:GQ:PL	1/1:0,69:69:99:1908,206,0
2R	7664377	.	T	C	1840.77	.	AC=2;AF=1.00;AN=2;DP=66;ExcessHet=3.0103;FS=0.000;MLEAC=2;MLEAF=1.00;MQ=43.26;QD=27.89;SOR=0.886	GT:AD:DP:GQ:PL	1/1:0,66:66:99:1869,198,0
2R	7664516	.	T	C	1739.77	.	AC=2;AF=1.00;AN=2;DP=64;ExcessHet=3.0103;FS=0.000;MLEAC=2;MLEAF=1.00;MQ=43.37;QD=27.18;SOR=1.214	GT:AD:DP:GQ:PL	1/1:0,64:64:99:1768,192,0
2R	7664798	.	C	T	1317.77	.	AC=2;AF=1.00;AN=2;DP=48;ExcessHet=3.0103;FS=0.000;MLEAC=2;MLEAF=1.00;MQ=43.11;QD=27.45;SOR=1.562	GT:AD:DP:GQ:PL	1/1:0,48:48:99:1346,143,0
2R	7664923	.	A	G	1569.77	.	AC=2;AF=1.00;AN=2;DP=61;ExcessHet=3.0103;FS=0.000;MLEAC=2;MLEAF=1.00;MQ=43.97;QD=26.61;SOR=0.871	GT:AD:DP:GQ:PL	1/1:0,59:59:99:1598,175,0
2R	7665225	.	A	T	1886.77	.	AC=2;AF=1.00;AN=2;DP=70;ExcessHet=3.0103;FS=0.000;MLEAC=2;MLEAF=1.00;MQ=44.00;QD=26.95;SOR=1.085	GT:AD:DP:GQ:PL	1/1:0,70:70:99:1915,209,0
2R	7665329	.	G	A	2043.77	.	AC=2;AF=1.00;AN=2;DP=74;ExcessHet=3.0103;FS=0.000;MLEAC=2;MLEAF=1.00;MQ=43.97;QD=27.62;SOR=0.747	GT:AD:DP:GQ:PL	1/1:0,74:74:99:2072,222,0
2R	7665340	.	A	G	3425.77	.	AC=2;AF=1.00;AN=2;DP=78;ExcessHet=3.0103;FS=0.000;MLEAC=2;MLEAF=1.00;MQ=44.00;QD=22.59;SOR=0.744	GT:AD:DP:GQ:PL	1/1:0,78:78:99:3454,238,0
2R	7665341	.	A	G	3425.77	.	AC=2;AF=1.00;AN=2;DP=78;ExcessHet=3.0103;FS=0.000;MLEAC=2;MLEAF=1.00;MQ=44.00;QD=30.40;SOR=0.798	GT:AD:DP:GQ:PL	1/1:0,78:78:99:3454,238,0
2R	7665363	.	G	GT	1544.73	.	AC=2;AF=1.00;AN=2;BaseQRankSum=0.526;ClippingRankSum=0.000;DP=78;ExcessHet=3.0103;FS=3.070;MLEAC=2;MLEAF=1.00;MQ=44.00;MQRankSum=0.000;QD=21.16;ReadPosRankSum=0.451;SOR=0.311	GT:AD:DP:GQ:PL	1/1:1,72:73:99:1582,197,0
2R	7665481	.	G	A	2194.77	.	AC=2;AF=1.00;AN=2;DP=77;ExcessHet=3.0103;FS=0.000;MLEAC=2;MLEAF=1.00;MQ=43.97;QD=28.50;SOR=0.719	GT:AD:DP:GQ:PL	1/1:0,77:77:99:2223,231,0
2R	7665541	.	T	C	1732.77	.	AC=2;AF=1.00;AN=2;DP=66;ExcessHet=3.0103;FS=0.000;MLEAC=2;MLEAF=1.00;MQ=43.90;QD=26.25;SOR=0.957	GT:AD:DP:GQ:PL	1/1:0,66:66:99:1761,196,0
2R	7665963	.	G	A	2067.77	.	AC=2;AF=1.00;AN=2;DP=75;ExcessHet=3.0103;FS=0.000;MLEAC=2;MLEAF=1.00;MQ=43.97;QD=27.57;SOR=0.774	GT:AD:DP:GQ:PL	1/1:0,75:75:99:2096,224,0
2R	7666022	.	T	A	1947.77	.	AC=2;AF=1.00;AN=2;DP=72;ExcessHet=3.0103;FS=0.000;MLEAC=2;MLEAF=1.00;MQ=43.97;QD=27.05;SOR=0.869	GT:AD:DP:GQ:PL	1/1:0,72:72:99:1976,214,0
2R	7666079	.	C	T	2953.77	.	AC=2;AF=1.00;AN=2;DP=67;ExcessHet=3.0103;FS=0.000;MLEAC=2;MLEAF=1.00;MQ=43.93;QD=26.96;SOR=0.917	GT:AD:DP:GQ:PL	1/1:0,67:67:99:2982,202,0
2R	7666084	.	T	A	2953.77	.	AC=2;AF=1.00;AN=2;DP=67;ExcessHet=3.0103;FS=0.000;MLEAC=2;MLEAF=1.00;MQ=43.93;QD=28.89;SOR=0.917	GT:AD:DP:GQ:PL	1/1:0,67:67:99:2982,202,0
2R	7666314	.	C	T	1369.77	.	AC=2;AF=1.00;AN=2;DP=49;ExcessHet=3.0103;FS=0.000;MLEAC=2;MLEAF=1.00;MQ=41.73;QD=27.95;SOR=0.818	GT:AD:DP:GQ:PL	1/1:0,49:49:99:1398,147,0
2R	7666383	.	A	G	1482.77	.	AC=2;AF=1.00;AN=2;BaseQRankSum=1.236;ClippingRankSum=0.000;DP=56;ExcessHet=3.0103;FS=3.502;MLEAC=2;MLEAF=1.00;MQ=42.59;MQRankSum=-0.447;QD=26.48;ReadPosRankSum=1.302;SOR=0.636	GT:AD:DP:GQ:PL	1/1:1,55:56:99:1511,141,0
2R	7666433	.	T	C	1574.77	.	AC=2;AF=1.00;AN=2;BaseQRankSum=0.332;ClippingRankSum=0.000;DP=61;ExcessHet=3.0103;FS=0.000;MLEAC=2;MLEAF=1.00;MQ=42.75;MQRankSum=-0.428;QD=26.25;ReadPosRankSum=-0.342;SOR=0.276	GT:AD:DP:GQ:PL	1/1:1,59:60:99:1603,152,0
2R	7667146	.	T	C	1780.77	.	AC=2;AF=1.00;AN=2;DP=66;ExcessHet=3.0103;FS=0.000;MLEAC=2;MLEAF=1.00;MQ=43.59;QD=26.98;SOR=0.818	GT:AD:DP:GQ:PL	1/1:0,66:66:99:1809,197,0
2R	7667234	.	AAAG	A	3681.73	.	AC=2;AF=1.00;AN=2;DP=86;ExcessHet=3.0103;FS=0.000;MLEAC=2;MLEAF=1.00;MQ=43.72;QD=32.29;SOR=1.206	GT:AD:DP:GQ:PL	1/1:0,84:84:99:3719,253,0
2R	7669066	.	T	A	2560.77	.	AC=2;AF=1.00;AN=2;BaseQRankSum=-1.054;ClippingRankSum=0.000;DP=61;ExcessHet=3.0103;FS=3.704;MLEAC=2;MLEAF=1.00;MQ=43.86;MQRankSum=3.773;QD=28.52;ReadPosRankSum=1.685;SOR=0.773	GT:AD:DP:GQ:PL	1/1:1,60:61:99:2589,157,0
2R	7669075	.	C	T	2591.77	.	AC=2;AF=1.00;AN=2;DP=59;ExcessHet=3.0103;FS=0.000;MLEAC=2;MLEAF=1.00;MQ=43.88;QD=34.91;SOR=0.950	GT:AD:DP:GQ:PL	1/1:0,59:59:99:2620,184,0
2R	7669390	.	T	C	1798.77	.	AC=2;AF=1.00;AN=2;DP=66;ExcessHet=3.0103;FS=0.000;MLEAC=2;MLEAF=1.00;MQ=43.94;QD=27.25;SOR=0.886	GT:AD:DP:GQ:PL	1/1:0,66:66:99:1827,196,0
2R	7669571	.	T	G	1792.77	.	AC=2;AF=1.00;AN=2;DP=65;ExcessHet=3.0103;FS=0.000;MLEAC=2;MLEAF=1.00;MQ=43.63;QD=28.01;SOR=1.127	GT:AD:DP:GQ:PL	1/1:0,64:64:99:1821,192,0
2R	7669621	.	G	A	2720.77	.	AC=2;AF=1.00;AN=2;DP=61;ExcessHet=3.0103;FS=0.000;MLEAC=2;MLEAF=1.00;MQ=43.56;QD=27.62;SOR=0.865	GT:AD:DP:GQ:PL	1/1:0,61:61:99:2749,187,0
2R	7669625	.	C	G	2694.77	.	AC=2;AF=1.00;AN=2;DP=61;ExcessHet=3.0103;FS=0.000;MLEAC=2;MLEAF=1.00;MQ=43.56;QD=36.59;SOR=0.865	GT:AD:DP:GQ:PL	1/1:0,61:61:99:2723,184,0
2R	7669742	.	T	G	2294.77	.	AC=2;AF=1.00;AN=2;DP=84;ExcessHet=3.0103;FS=0.000;MLEAC=2;MLEAF=1.00;MQ=43.50;QD=27.32;SOR=1.275	GT:AD:DP:GQ:PL	1/1:0,84:84:99:2323,251,0
2R	7669806	.	T	A	2078.77	.	AC=2;AF=1.00;AN=2;BaseQRankSum=0.852;ClippingRankSum=0.000;DP=76;ExcessHet=3.0103;FS=0.000;MLEAC=2;MLEAF=1.00;MQ=43.38;MQRankSum=-0.582;QD=27.35;ReadPosRankSum=0.730;SOR=0.368	GT:AD:DP:GQ:PL	1/1:1,75:76:99:2107,201,0
2R	7669863	.	GGCTT	G	2616.73	.	AC=2;AF=1.00;AN=2;BaseQRankSum=1.805;ClippingRankSum=0.000;DP=61;ExcessHet=3.0103;FS=0.000;MLEAC=2;MLEAF=1.00;MQ=42.78;MQRankSum=-0.847;QD=22.27;ReadPosRankSum=-0.402;SOR=0.223	GT:AD:DP:GQ:PL	1/1:1,60:61:99:2654,139,0
2R	7669870	.	T	A	2625.77	.	AC=2;AF=1.00;AN=2;BaseQRankSum=1.614;ClippingRankSum=0.000;DP=60;ExcessHet=3.0103;FS=0.000;MLEAC=2;MLEAF=1.00;MQ=42.76;MQRankSum=-0.858;QD=29.44;ReadPosRankSum=-0.674;SOR=0.276	GT:AD:DP:GQ:PL	1/1:1,59:60:99:2654,139,0
2R	7669871	.	T	A	2625.77	.	AC=2;AF=1.00;AN=2;BaseQRankSum=-0.030;ClippingRankSum=0.000;DP=59;ExcessHet=3.0103;FS=3.085;MLEAC=2;MLEAF=1.00;MQ=42.77;MQRankSum=-0.844;QD=29.30;ReadPosRankSum=-0.674;SOR=0.331	GT:AD:DP:GQ:PL	1/1:1,58:59:99:2654,139,0
2R	7669872	.	T	A	2581.77	.	AC=2;AF=1.00;AN=2;BaseQRankSum=0.895;ClippingRankSum=0.000;DP=58;ExcessHet=3.0103;FS=3.163;MLEAC=2;MLEAF=1.00;MQ=42.75;MQRankSum=-0.855;QD=30.11;ReadPosRankSum=-0.674;SOR=0.389	GT:AD:DP:GQ:PL	1/1:1,57:58:99:2610,136,0
2R	7669921	.	T	TTAC	2977.73	.	AC=2;AF=1.00;AN=2;BaseQRankSum=-0.182;ClippingRankSum=0.000;DP=51;ExcessHet=3.0103;FS=0.000;MLEAC=2;MLEAF=1.00;MQ=41.53;MQRankSum=-1.395;QD=26.94;ReadPosRankSum=-1.710;SOR=0.335	GT:AD:DP:GQ:PL	1/1:1,50:51:99:3015,163,0
2R	7669922	.	G	GTGCTACTGTACAATTTTTGATCAACAACGCAAATCAAACT	2919.73	.	AC=2;AF=1.00;AN=2;BaseQRankSum=-0.970;ClippingRankSum=0.000;DP=52;ExcessHet=3.0103;FS=0.000;MLEAC=2;MLEAF=1.00;MQ=41.58;MQRankSum=-1.366;QD=31.11;ReadPosRankSum=-1.709;SOR=0.311	GT:AD:DP:GQ:PL	1/1:1,51:52:99:2957,110,0
2R	7669944	.	CA	C	2071.73	.	AC=2;AF=1.00;AN=2;BaseQRankSum=2.114;ClippingRankSum=0.000;DP=54;ExcessHet=3.0103;FS=0.000;MLEAC=2;MLEAF=1.00;MQ=42.11;MQRankSum=-1.878;QD=29.95;ReadPosRankSum=0.705;SOR=0.534	GT:AD:DP:GQ:PL	1/1:3,50:53:62:2109,62,0
2R	7670226	.	T	A	1882.77	.	AC=2;AF=1.00;AN=2;DP=71;ExcessHet=3.0103;FS=0.000;MLEAC=2;MLEAF=1.00;MQ=43.51;QD=26.52;SOR=0.840	GT:AD:DP:GQ:PL	1/1:0,71:71:99:1911,211,0
2R	7670273	.	G	T	2304.77	.	AC=2;AF=1.00;AN=2;DP=83;ExcessHet=3.0103;FS=0.000;MLEAC=2;MLEAF=1.00;MQ=43.42;QD=27.77;SOR=0.717	GT:AD:DP:GQ:PL	1/1:0,83:83:99:2333,248,0
2R	7670327	.	A	AAAGCCAGTTAGCATC	3133.73	.	AC=2;AF=1.00;AN=2;DP=69;ExcessHet=3.0103;FS=0.000;MLEAC=2;MLEAF=1.00;MQ=43.50;QD=31.52;SOR=1.000	GT:AD:DP:GQ:PL	1/1:0,65:65:99:3171,213,0
2R	7670595	.	G	A	1562.77	.	AC=2;AF=1.00;AN=2;DP=56;ExcessHet=3.0103;FS=0.000;MLEAC=2;MLEAF=1.00;MQ=43.69;QD=27.91;SOR=1.302	GT:AD:DP:GQ:PL	1/1:0,56:56:99:1591,168,0
2R	7671429	.	C	T	1460.77	.	AC=2;AF=1.00;AN=2;DP=52;ExcessHet=3.0103;FS=0.000;MLEAC=2;MLEAF=1.00;MQ=44.00;QD=28.09;SOR=0.770	GT:AD:DP:GQ:PL	1/1:0,52:52:99:1489,155,0
2R	7671728	.	C	T	2888.77	.	AC=2;AF=1.00;AN=2;DP=68;ExcessHet=3.0103;FS=0.000;MLEAC=2;MLEAF=1.00;MQ=43.97;QD=33.07;SOR=0.849	GT:AD:DP:GQ:PL	1/1:0,67:67:99:2917,202,0
2R	7671732	.	T	G	2855.77	.	AC=2;AF=1.00;AN=2;DP=67;ExcessHet=3.0103;FS=0.000;MLEAC=2;MLEAF=1.00;MQ=43.97;QD=27.65;SOR=0.818	GT:AD:DP:GQ:PL	1/1:0,66:66:99:2884,199,0
2R	7671746	.	G	C	2762.77	.	AC=2;AF=1.00;AN=2;DP=65;ExcessHet=3.0103;FS=0.000;MLEAC=2;MLEAF=1.00;MQ=43.97;QD=30.10;SOR=0.822	GT:AD:DP:GQ:PL	1/1:0,64:64:99:2791,193,0
2R	7671754	.	A	G	2785.77	.	AC=2;AF=1.00;AN=2;DP=65;ExcessHet=3.0103;FS=0.000;MLEAC=2;MLEAF=1.00;MQ=43.97;QD=28.06;SOR=0.822	GT:AD:DP:GQ:PL	1/1:0,64:64:99:2814,193,0
2R	7671871	.	G	A	1534.77	.	AC=2;AF=1.00;AN=2;DP=56;ExcessHet=3.0103;FS=0.000;MLEAC=2;MLEAF=1.00;MQ=44.00;QD=27.41;SOR=0.765	GT:AD:DP:GQ:PL	1/1:0,56:56:99:1563,167,0
2R	7672342	.	T	C	1301.77	.	AC=2;AF=1.00;AN=2;DP=51;ExcessHet=3.0103;FS=0.000;MLEAC=2;MLEAF=1.00;MQ=44.00;QD=25.52;SOR=0.732	GT:AD:DP:GQ:PL	1/1:0,51:51:99:1330,151,0
2R	7672513	.	A	C	1828.77	.	AC=2;AF=1.00;AN=2;DP=64;ExcessHet=3.0103;FS=0.000;MLEAC=2;MLEAF=1.00;MQ=44.00;QD=28.57;SOR=1.214	GT:AD:DP:GQ:PL	1/1:0,64:64:99:1857,192,0
2R	7672541	.	A	G	1825.77	.	AC=2;AF=1.00;AN=2;DP=65;ExcessHet=3.0103;FS=0.000;MLEAC=2;MLEAF=1.00;MQ=44.00;QD=28.09;SOR=1.249	GT:AD:DP:GQ:PL	1/1:0,65:65:99:1854,195,0
2R	7672608	.	C	G	1939.77	.	AC=2;AF=1.00;AN=2;DP=74;ExcessHet=3.0103;FS=0.000;MLEAC=2;MLEAF=1.00;MQ=44.00;QD=26.21;SOR=0.804	GT:AD:DP:GQ:PL	1/1:0,74:74:99:1968,220,0
2R	7672680	.	C	A	2095.77	.	AC=2;AF=1.00;AN=2;BaseQRankSum=1.804;ClippingRankSum=0.000;DP=77;ExcessHet=3.0103;FS=0.000;MLEAC=2;MLEAF=1.00;MQ=44.00;MQRankSum=0.000;QD=27.22;ReadPosRankSum=-0.476;SOR=0.268	GT:AD:DP:GQ:PL	1/1:1,76:77:99:2124,221,0
2R	7672750	.	T	C	1906.77	.	AC=2;AF=1.00;AN=2;DP=68;ExcessHet=3.0103;FS=0.000;MLEAC=2;MLEAF=1.00;MQ=44.00;QD=28.04;SOR=0.880	GT:AD:DP:GQ:PL	1/1:0,68:68:99:1935,204,0
2R	7673978	.	G	A	1387.77	.	AC=2;AF=1.00;AN=2;DP=50;ExcessHet=3.0103;FS=0.000;MLEAC=2;MLEAF=1.00;MQ=44.00;QD=28.32;SOR=1.007	GT:AD:DP:GQ:PL	1/1:0,49:49:99:1416,147,0
2R	7674238	.	A	G	2894.77	.	AC=2;AF=1.00;AN=2;DP=66;ExcessHet=3.0103;FS=0.000;MLEAC=2;MLEAF=1.00;MQ=43.93;QD=29.32;SOR=1.284	GT:AD:DP:GQ:PL	1/1:0,66:66:99:2923,199,0
2R	7674239	.	G	A	2894.77	.	AC=2;AF=1.00;AN=2;DP=65;ExcessHet=3.0103;FS=0.000;MLEAC=2;MLEAF=1.00;MQ=43.93;QD=30.05;SOR=1.249	GT:AD:DP:GQ:PL	1/1:0,65:65:99:2923,199,0
2R	7674450	.	A	G	1779.77	.	AC=2;AF=1.00;AN=2;DP=67;ExcessHet=3.0103;FS=0.000;MLEAC=2;MLEAF=1.00;MQ=44.00;QD=26.97;SOR=0.754	GT:AD:DP:GQ:PL	1/1:0,66:66:99:1808,197,0
2R	7675048	.	T	G	1748.77	.	AC=2;AF=1.00;AN=2;DP=63;ExcessHet=3.0103;FS=0.000;MLEAC=2;MLEAF=1.00;MQ=44.00;QD=27.76;SOR=0.724	GT:AD:DP:GQ:PL	1/1:0,63:63:99:1777,189,0
2R	7677111	.	A	AT	1526.73	.	AC=2;AF=1.00;AN=2;DP=72;ExcessHet=3.0103;FS=0.000;MLEAC=2;MLEAF=1.00;MQ=44.00;QD=23.13;SOR=1.284	GT:AD:DP:GQ:PL	1/1:0,66:66:99:1564,200,0
2R	7677151	.	T	A	2132.77	.	AC=2;AF=1.00;AN=2;DP=77;ExcessHet=3.0103;FS=0.000;MLEAC=2;MLEAF=1.00;MQ=44.00;QD=28.06;SOR=0.984	GT:AD:DP:GQ:PL	1/1:0,76:76:99:2161,228,0
2R	7677604	.	A	G	2124.77	.	AC=2;AF=1.00;AN=2;DP=76;ExcessHet=3.0103;FS=0.000;MLEAC=2;MLEAF=1.00;MQ=44.00;QD=27.96;SOR=1.194	GT:AD:DP:GQ:PL	1/1:0,76:76:99:2153,228,0
2R	7677950	.	T	A	1736.77	.	AC=2;AF=1.00;AN=2;DP=60;ExcessHet=3.0103;FS=0.000;MLEAC=2;MLEAF=1.00;MQ=44.00;QD=28.95;SOR=0.986	GT:AD:DP:GQ:PL	1/1:0,60:60:99:1765,180,0
2R	7679150	.	T	C	2034.77	.	AC=2;AF=1.00;AN=2;DP=74;ExcessHet=3.0103;FS=0.000;MLEAC=2;MLEAF=1.00;MQ=44.00;QD=27.50;SOR=1.061	GT:AD:DP:GQ:PL	1/1:0,74:74:99:2063,221,0
2R	7679178	.	A	T	1724.77	.	AC=2;AF=1.00;AN=2;DP=61;ExcessHet=3.0103;FS=0.000;MLEAC=2;MLEAF=1.00;MQ=44.00;QD=28.27;SOR=1.022	GT:AD:DP:GQ:PL	1/1:0,61:61:99:1753,183,0
2R	7679249	.	G	T	1412.77	.	AC=2;AF=1.00;AN=2;BaseQRankSum=-0.926;ClippingRankSum=0.000;DP=52;ExcessHet=3.0103;FS=0.000;MLEAC=2;MLEAF=1.00;MQ=44.00;MQRankSum=0.000;QD=27.17;ReadPosRankSum=-0.233;SOR=0.239	GT:AD:DP:GQ:PL	1/1:1,51:52:99:1441,126,0
2R	7679323	.	G	A	1391.77	.	AC=2;AF=1.00;AN=2;DP=50;ExcessHet=3.0103;FS=0.000;MLEAC=2;MLEAF=1.00;MQ=44.00;QD=27.84;SOR=0.693	GT:AD:DP:GQ:PL	1/1:0,50:50:99:1420,150,0
2R	7679583	.	G	A	936.77	.	AC=2;AF=1.00;AN=2;DP=34;ExcessHet=3.0103;FS=0.000;MLEAC=2;MLEAF=1.00;MQ=44.00;QD=27.55;SOR=0.941	GT:AD:DP:GQ:PL	1/1:0,34:34:99:965,102,0
2R	7679755	.	C	G	1129.77	.	AC=2;AF=1.00;AN=2;DP=44;ExcessHet=3.0103;FS=0.000;MLEAC=2;MLEAF=1.00;MQ=43.91;QD=26.27;SOR=0.941	GT:AD:DP:GQ:PL	1/1:0,43:43:99:1158,127,0
2R	7679928	.	G	C	1613.77	.	AC=2;AF=1.00;AN=2;BaseQRankSum=2.513;ClippingRankSum=0.000;DP=61;ExcessHet=3.0103;FS=0.000;MLEAC=2;MLEAF=1.00;MQ=43.94;MQRankSum=-0.197;QD=26.46;ReadPosRankSum=0.852;SOR=0.796	GT:AD:DP:GQ:PL	1/1:2,59:61:99:1642,163,0
2R	7680064	.	GAAC	G	2871.73	.	AC=2;AF=1.00;AN=2;DP=67;ExcessHet=3.0103;FS=0.000;MLEAC=2;MLEAF=1.00;MQ=44.12;QD=27.23;SOR=0.723	GT:AD:DP:GQ:PL	1/1:0,65:65:99:2909,196,0
2R	7680238	.	C	G	2205.77	.	AC=2;AF=1.00;AN=2;DP=79;ExcessHet=3.0103;FS=0.000;MLEAC=2;MLEAF=1.00;MQ=43.98;QD=27.92;SOR=1.003	GT:AD:DP:GQ:PL	1/1:0,79:79:99:2234,237,0
2R	7680394	.	T	A	2422.77	.	AC=2;AF=1.00;AN=2;DP=85;ExcessHet=3.0103;FS=0.000;MLEAC=2;MLEAF=1.00;MQ=44.00;QD=28.50;SOR=0.979	GT:AD:DP:GQ:PL	1/1:0,85:85:99:2451,255,0
2R	7680696	2R_7680696_SNP	A	G	3083.77	.	AC=2;AF=1.00;AN=2;DB;DP=69;ExcessHet=3.0103;FS=0.000;MLEAC=2;MLEAF=1.00;MQ=43.30;QD=23.54;SOR=1.296	GT:AD:DP:GQ:PL	1/1:0,69:69:99:3112,211,0
2R	7680707	.	AT	A	3321.73	.	AC=2;AF=1.00;AN=2;DP=74;ExcessHet=3.0103;FS=0.000;MLEAC=2;MLEAF=1.00;MQ=42.10;QD=28.80;SOR=1.061	GT:AD:DP:GQ:PL	1/1:0,74:74:99:3359,226,0
2R	7680709	.	ATGT	A	3318.73	.	AC=2;AF=1.00;AN=2;DP=74;ExcessHet=3.0103;FS=0.000;MLEAC=2;MLEAF=1.00;MQ=42.10;QD=29.89;SOR=1.061	GT:AD:DP:GQ:PL	1/1:0,74:74:99:3356,226,0
2R	7680724	.	T	A	3332.77	.	AC=2;AF=1.00;AN=2;DP=76;ExcessHet=3.0103;FS=0.000;MLEAC=2;MLEAF=1.00;MQ=41.92;QD=32.63;SOR=1.194	GT:AD:DP:GQ:PL	1/1:0,76:76:99:3361,229,0
2R	7681123	.	G	C	1710.77	.	AC=2;AF=1.00;AN=2;DP=65;ExcessHet=3.0103;FS=0.000;MLEAC=2;MLEAF=1.00;MQ=43.71;QD=26.73;SOR=0.966	GT:AD:DP:GQ:PL	1/1:0,64:64:99:1739,191,0
2R	7681160	.	T	C	1749.77	.	AC=2;AF=1.00;AN=2;DP=67;ExcessHet=3.0103;FS=0.000;MLEAC=2;MLEAF=1.00;MQ=43.97;QD=26.51;SOR=0.886	GT:AD:DP:GQ:PL	1/1:0,66:66:99:1778,197,0
2R	7681353	.	T	C	2032.77	.	AC=2;AF=1.00;AN=2;DP=72;ExcessHet=3.0103;FS=0.000;MLEAC=2;MLEAF=1.00;MQ=43.92;QD=28.23;SOR=1.002	GT:AD:DP:GQ:PL	1/1:0,72:72:99:2061,216,0
2R	7681521	.	G	C	1768.77	.	AC=2;AF=1.00;AN=2;DP=65;ExcessHet=3.0103;FS=0.000;MLEAC=2;MLEAF=1.00;MQ=44.00;QD=27.21;SOR=0.854	GT:AD:DP:GQ:PL	1/1:0,65:65:99:1797,194,0
2R	7681740	.	GAGC	G	3047.73	.	AC=2;AF=1.00;AN=2;DP=75;ExcessHet=3.0103;FS=0.000;MLEAC=2;MLEAF=1.00;MQ=43.95;QD=25.06;SOR=0.779	GT:AD:DP:GQ:PL	1/1:0,71:71:99:3085,213,0
2R	7681913	.	T	C	2020.77	.	AC=2;AF=1.00;AN=2;DP=73;ExcessHet=3.0103;FS=0.000;MLEAC=2;MLEAF=1.00;MQ=43.97;QD=27.68;SOR=0.776	GT:AD:DP:GQ:PL	1/1:0,73:73:99:2049,219,0
2R	7682042	.	GTTT	G	1961.73	.	AC=2;AF=1.00;AN=2;DP=72;ExcessHet=3.0103;FS=0.000;MLEAC=2;MLEAF=1.00;MQ=44.25;QD=33.25;SOR=0.693	GT:AD:DP:GQ:PL	1/1:0,59:59:99:1999,174,0
2R	7682169	.	T	C	2230.77	.	AC=2;AF=1.00;AN=2;DP=83;ExcessHet=3.0103;FS=0.000;MLEAC=2;MLEAF=1.00;MQ=44.27;QD=26.88;SOR=0.928	GT:AD:DP:GQ:PL	1/1:0,83:83:99:2259,247,0
2R	7682752	.	T	G	1776.77	.	AC=2;AF=1.00;AN=2;DP=66;ExcessHet=3.0103;FS=0.000;MLEAC=2;MLEAF=1.00;MQ=44.00;QD=26.92;SOR=0.957	GT:AD:DP:GQ:PL	1/1:0,66:66:99:1805,197,0
2R	7683074	.	G	A	1968.77	.	AC=2;AF=1.00;AN=2;DP=69;ExcessHet=3.0103;FS=0.000;MLEAC=2;MLEAF=1.00;MQ=44.00;QD=28.53;SOR=0.781	GT:AD:DP:GQ:PL	1/1:0,69:69:99:1997,207,0
2R	7683552	.	GTTA	G	2212.73	.	AC=2;AF=1.00;AN=2;DP=51;ExcessHet=3.0103;FS=0.000;MLEAC=2;MLEAF=1.00;MQ=44.00;QD=33.16;SOR=1.656	GT:AD:DP:GQ:PL	1/1:0,50:50:99:2250,151,0
2R	7684437	.	A	T	2233.77	.	AC=2;AF=1.00;AN=2;DP=80;ExcessHet=3.0103;FS=0.000;MLEAC=2;MLEAF=1.00;MQ=43.80;QD=28.28;SOR=1.068	GT:AD:DP:GQ:PL	1/1:0,79:79:99:2262,237,0
2R	7684483	.	AGATT	A	3451.73	.	AC=2;AF=1.00;AN=2;DP=79;ExcessHet=3.0103;FS=0.000;MLEAC=2;MLEAF=1.00;MQ=43.73;QD=29.82;SOR=0.776	GT:AD:DP:GQ:PL	1/1:0,79:79:99:3489,238,0
2R	7684489	.	AGTATTCTGGG	A	3517.73	.	AC=2;AF=1.00;AN=2;DP=79;ExcessHet=3.0103;FS=0.000;MLEAC=2;MLEAF=1.00;MQ=43.73;QD=30.50;SOR=0.824	GT:AD:DP:GQ:PL	1/1:0,79:79:99:3555,238,0
2R	7684503	.	C	A	3555.77	.	AC=2;AF=1.00;AN=2;DP=77;ExcessHet=3.0103;FS=0.000;MLEAC=2;MLEAF=1.00;MQ=43.72;QD=33.14;SOR=0.887	GT:AD:DP:GQ:PL	1/1:0,77:77:99:3584,241,0
2R	7684531	.	T	G	2001.77	.	AC=2;AF=1.00;AN=2;BaseQRankSum=0.845;ClippingRankSum=0.000;DP=76;ExcessHet=3.0103;FS=0.000;MLEAC=2;MLEAF=1.00;MQ=43.74;MQRankSum=-0.350;QD=26.34;ReadPosRankSum=-0.046;SOR=0.281	GT:AD:DP:GQ:PL	1/1:1,75:76:99:2030,199,0
2R	7684580	.	T	C	1837.77	.	AC=2;AF=1.00;AN=2;DP=66;ExcessHet=3.0103;FS=0.000;MLEAC=2;MLEAF=1.00;MQ=43.79;QD=27.84;SOR=0.818	GT:AD:DP:GQ:PL	1/1:0,66:66:99:1866,198,0
2R	7684596	.	C	T	2005.77	.	AC=2;AF=1.00;AN=2;DP=72;ExcessHet=3.0103;FS=0.000;MLEAC=2;MLEAF=1.00;MQ=43.81;QD=27.86;SOR=0.807	GT:AD:DP:GQ:PL	1/1:0,72:72:99:2034,215,0
2R	7684697	.	A	AT	2588.73	.	AC=2;AF=1.00;AN=2;DP=83;ExcessHet=3.0103;FS=0.000;MLEAC=2;MLEAF=1.00;MQ=43.93;QD=31.57;SOR=0.793	GT:AD:DP:GQ:PL	1/1:0,82:82:99:2626,247,0
2R	7685678	.	C	T	1528.77	.	AC=2;AF=1.00;AN=2;DP=54;ExcessHet=3.0103;FS=0.000;MLEAC=2;MLEAF=1.00;MQ=44.00;QD=28.31;SOR=0.767	GT:AD:DP:GQ:PL	1/1:0,54:54:99:1557,162,0
2R	7686136	.	A	G	1713.77	.	AC=2;AF=1.00;AN=2;DP=64;ExcessHet=3.0103;FS=0.000;MLEAC=2;MLEAF=1.00;MQ=43.97;QD=27.20;SOR=0.859	GT:AD:DP:GQ:PL	1/1:0,63:63:99:1742,188,0
2R	7686239	.	A	C	3017.77	.	AC=2;AF=1.00;AN=2;DP=70;ExcessHet=3.0103;FS=0.000;MLEAC=2;MLEAF=1.00;MQ=44.00;QD=26.61;SOR=1.385	GT:AD:DP:GQ:PL	1/1:0,69:69:99:3046,208,0
2R	7686240	.	A	T	3017.77	.	AC=2;AF=1.00;AN=2;DP=69;ExcessHet=3.0103;FS=0.000;MLEAC=2;MLEAF=1.00;MQ=44.00;QD=34.89;SOR=1.445	GT:AD:DP:GQ:PL	1/1:0,68:68:99:3046,208,0
2R	7686310	.	G	C	1952.77	.	AC=2;AF=1.00;AN=2;DP=70;ExcessHet=3.0103;FS=0.000;MLEAC=2;MLEAF=1.00;MQ=44.00;QD=27.90;SOR=0.693	GT:AD:DP:GQ:PL	1/1:0,70:70:99:1981,210,0
2R	7687274	.	G	T	1579.77	.	AC=2;AF=1.00;AN=2;BaseQRankSum=1.178;ClippingRankSum=0.000;DP=60;ExcessHet=3.0103;FS=0.000;MLEAC=2;MLEAF=1.00;MQ=43.97;MQRankSum=0.000;QD=26.33;ReadPosRankSum=-0.481;SOR=0.334	GT:AD:DP:GQ:PL	1/1:1,59:60:99:1608,153,0
2R	7687601	.	C	A	2821.77	.	AC=2;AF=1.00;AN=2;DP=67;ExcessHet=3.0103;FS=0.000;MLEAC=2;MLEAF=1.00;MQ=44.00;QD=27.40;SOR=0.990	GT:AD:DP:GQ:PL	1/1:0,67:67:99:2850,205,0
2R	7687620	.	G	A	2888.77	.	AC=2;AF=1.00;AN=2;DP=71;ExcessHet=3.0103;FS=0.000;MLEAC=2;MLEAF=1.00;MQ=44.00;QD=32.94;SOR=0.904	GT:AD:DP:GQ:PL	1/1:0,71:71:99:2917,214,0
2R	7687750	.	A	G	2180.77	.	AC=2;AF=1.00;AN=2;DP=81;ExcessHet=3.0103;FS=0.000;MLEAC=2;MLEAF=1.00;MQ=43.98;QD=26.92;SOR=0.876	GT:AD:DP:GQ:PL	1/1:0,81:81:99:2209,242,0
2R	7688669	.	G	T	1728.77	.	AC=2;AF=1.00;AN=2;DP=63;ExcessHet=3.0103;FS=0.000;MLEAC=2;MLEAF=1.00;MQ=43.88;QD=28.34;SOR=0.725	GT:AD:DP:GQ:PL	1/1:0,61:61:99:1757,183,0
2R	7688807	.	T	G	1473.77	.	AC=2;AF=1.00;AN=2;DP=53;ExcessHet=3.0103;FS=0.000;MLEAC=2;MLEAF=1.00;MQ=44.00;QD=27.81;SOR=1.791	GT:AD:DP:GQ:PL	1/1:0,53:53:99:1502,159,0
2R	7689025	.	C	T	1652.77	.	AC=2;AF=1.00;AN=2;DP=61;ExcessHet=3.0103;FS=0.000;MLEAC=2;MLEAF=1.00;MQ=43.97;QD=27.09;SOR=1.392	GT:AD:DP:GQ:PL	1/1:0,61:61:99:1681,183,0
2R	7689086	.	T	A	2023.77	.	AC=2;AF=1.00;AN=2;DP=47;ExcessHet=3.0103;FS=0.000;MLEAC=2;MLEAF=1.00;MQ=44.00;QD=28.68;SOR=0.735	GT:AD:DP:GQ:PL	1/1:0,47:47:99:2052,141,0
2R	7689101	.	A	T	2024.77	.	AC=2;AF=1.00;AN=2;DP=45;ExcessHet=3.0103;FS=0.000;MLEAC=2;MLEAF=1.00;MQ=43.62;QD=27.42;SOR=1.038	GT:AD:DP:GQ:PL	1/1:0,45:45:99:2053,138,0
2R	7689103	.	TGAG	T	1987.73	.	AC=2;AF=1.00;AN=2;DP=44;ExcessHet=3.0103;FS=0.000;MLEAC=2;MLEAF=1.00;MQ=43.61;QD=29.61;SOR=1.105	GT:AD:DP:GQ:PL	1/1:0,44:44:99:2025,136,0
2R	7689366	.	C	G	1117.77	.	AC=2;AF=1.00;AN=2;DP=40;ExcessHet=3.0103;FS=0.000;MLEAC=2;MLEAF=1.00;MQ=43.14;QD=27.94;SOR=0.902	GT:AD:DP:GQ:PL	1/1:0,40:40:99:1146,120,0
2R	7689440	.	T	A	1649.77	.	AC=2;AF=1.00;AN=2;DP=60;ExcessHet=3.0103;FS=0.000;MLEAC=2;MLEAF=1.00;MQ=43.68;QD=27.50;SOR=0.986	GT:AD:DP:GQ:PL	1/1:0,60:60:99:1678,180,0
2R	7689463	.	A	T	2435.77	.	AC=2;AF=1.00;AN=2;DP=58;ExcessHet=3.0103;FS=0.000;MLEAC=2;MLEAF=1.00;MQ=43.67;QD=31.04;SOR=1.140	GT:AD:DP:GQ:PL	1/1:0,57:57:99:2464,170,0
2R	7689468	.	A	G	2402.77	.	AC=2;AF=1.00;AN=2;DP=56;ExcessHet=3.0103;FS=0.000;MLEAC=2;MLEAF=1.00;MQ=43.66;QD=33.07;SOR=1.262	GT:AD:DP:GQ:PL	1/1:0,55:55:99:2431,166,0
2R	7689638	.	T	C	1934.77	.	AC=2;AF=1.00;AN=2;DP=69;ExcessHet=3.0103;FS=0.000;MLEAC=2;MLEAF=1.00;MQ=44.00;QD=28.04;SOR=0.910	GT:AD:DP:GQ:PL	1/1:0,69:69:99:1963,207,0
2R	7689799	.	G	T	2496.77	.	AC=2;AF=1.00;AN=2;DP=56;ExcessHet=3.0103;FS=0.000;MLEAC=2;MLEAF=1.00;MQ=44.00;QD=27.93;SOR=0.765	GT:AD:DP:GQ:PL	1/1:0,56:56:99:2525,172,0
2R	7689800	.	G	C	2496.77	.	AC=2;AF=1.00;AN=2;DP=56;ExcessHet=3.0103;FS=0.000;MLEAC=2;MLEAF=1.00;MQ=44.00;QD=31.76;SOR=0.765	GT:AD:DP:GQ:PL	1/1:0,56:56:99:2525,172,0
2R	7689953	.	G	C	1412.77	.	AC=2;AF=1.00;AN=2;DP=52;ExcessHet=3.0103;FS=0.000;MLEAC=2;MLEAF=1.00;MQ=44.00;QD=27.70;SOR=1.314	GT:AD:DP:GQ:PL	1/1:0,51:51:99:1441,153,0
2R	7690263	.	T	C	1585.77	.	AC=2;AF=1.00;AN=2;DP=59;ExcessHet=3.0103;FS=0.000;MLEAC=2;MLEAF=1.00;MQ=44.00;QD=26.88;SOR=1.532	GT:AD:DP:GQ:PL	1/1:0,59:59:99:1614,176,0
2R	7690413	.	T	C	1890.77	.	AC=2;AF=1.00;AN=2;DP=69;ExcessHet=3.0103;FS=0.000;MLEAC=2;MLEAF=1.00;MQ=43.94;QD=27.40;SOR=0.722	GT:AD:DP:GQ:PL	1/1:0,69:69:99:1919,207,0
2R	7690488	.	T	C	1981.77	.	AC=2;AF=1.00;AN=2;DP=77;ExcessHet=3.0103;FS=0.000;MLEAC=2;MLEAF=1.00;MQ=43.90;QD=26.42;SOR=0.832	GT:AD:DP:GQ:PL	1/1:0,75:75:99:2010,223,0
2R	7690512	.	C	T	3212.77	.	AC=2;AF=1.00;AN=2;DP=72;ExcessHet=3.0103;FS=0.000;MLEAC=2;MLEAF=1.00;MQ=43.78;QD=25.76;SOR=0.807	GT:AD:DP:GQ:PL	1/1:0,72:72:99:3241,220,0
2R	7690517	.	T	TCA	3306.73	.	AC=2;AF=1.00;AN=2;DP=74;ExcessHet=3.0103;FS=0.000;MLEAC=2;MLEAF=1.00;MQ=43.76;QD=40.38;SOR=0.804	GT:AD:DP:GQ:PL	1/1:0,74:74:99:3344,226,0
2R	7690518	.	ATG	A	3306.73	.	AC=2;AF=1.00;AN=2;DP=72;ExcessHet=3.0103;FS=0.000;MLEAC=2;MLEAF=1.00;MQ=43.75;QD=26.13;SOR=0.807	GT:AD:DP:GQ:PL	1/1:0,72:72:99:3344,226,0
2R	7690526	.	T	C	3228.77	.	AC=2;AF=1.00;AN=2;DP=72;ExcessHet=3.0103;FS=0.000;MLEAC=2;MLEAF=1.00;MQ=43.78;QD=28.13;SOR=0.807	GT:AD:DP:GQ:PL	1/1:0,72:72:99:3257,220,0
2R	7690540	.	T	G	2144.77	.	AC=2;AF=1.00;AN=2;DP=80;ExcessHet=3.0103;FS=0.000;MLEAC=2;MLEAF=1.00;MQ=43.80;QD=26.81;SOR=0.796	GT:AD:DP:GQ:PL	1/1:0,80:80:99:2173,239,0
2R	7690591	.	A	G	3717.77	.	AC=2;AF=1.00;AN=2;DP=84;ExcessHet=3.0103;FS=0.000;MLEAC=2;MLEAF=1.00;MQ=43.84;QD=34.23;SOR=0.954	GT:AD:DP:GQ:PL	1/1:0,84:84:99:3746,265,0
2R	7690599	.	A	G	3703.77	.	AC=2;AF=1.00;AN=2;DP=84;ExcessHet=3.0103;FS=0.000;MLEAC=2;MLEAF=1.00;MQ=43.86;QD=29.21;SOR=0.954	GT:AD:DP:GQ:PL	1/1:0,84:84:99:3732,262,0
2R	7690621	.	C	A	2499.77	.	AC=2;AF=1.00;AN=2;DP=91;ExcessHet=3.0103;FS=0.000;MLEAC=2;MLEAF=1.00;MQ=43.87;QD=27.47;SOR=0.760	GT:AD:DP:GQ:PL	1/1:0,91:91:99:2528,273,0
2R	7690796	.	T	G	2880.77	.	AC=2;AF=1.00;AN=2;DP=65;ExcessHet=3.0103;FS=0.000;MLEAC=2;MLEAF=1.00;MQ=43.88;QD=29.43;SOR=1.000	GT:AD:DP:GQ:PL	1/1:0,65:65:99:2909,202,0
2R	7690801	.	C	G	2903.77	.	AC=2;AF=1.00;AN=2;DP=66;ExcessHet=3.0103;FS=0.000;MLEAC=2;MLEAF=1.00;MQ=43.88;QD=35.65;SOR=1.033	GT:AD:DP:GQ:PL	1/1:0,66:66:99:2932,202,0
2R	7690848	.	G	T	2083.77	.	AC=2;AF=1.00;AN=2;DP=76;ExcessHet=3.0103;FS=0.000;MLEAC=2;MLEAF=1.00;MQ=43.85;QD=27.42;SOR=0.920	GT:AD:DP:GQ:PL	1/1:0,76:76:99:2112,227,0
2R	7690865	.	T	G	3135.77	.	AC=2;AF=1.00;AN=2;DP=72;ExcessHet=3.0103;FS=0.000;MLEAC=2;MLEAF=1.00;MQ=43.84;QD=30.22;SOR=0.693	GT:AD:DP:GQ:PL	1/1:0,72:72:99:3164,217,0
2R	7690872	.	T	C	3124.77	.	AC=2;AF=1.00;AN=2;DP=71;ExcessHet=3.0103;FS=0.000;MLEAC=2;MLEAF=1.00;MQ=43.83;QD=31.15;SOR=0.779	GT:AD:DP:GQ:PL	1/1:0,71:71:99:3153,217,0
2R	7690969	.	C	T	2116.77	.	AC=2;AF=1.00;AN=2;DP=77;ExcessHet=3.0103;FS=0.000;MLEAC=2;MLEAF=1.00;MQ=43.95;QD=27.85;SOR=0.693	GT:AD:DP:GQ:PL	1/1:0,76:76:99:2145,228,0
2R	7690980	.	T	A	2090.77	.	AC=2;AF=1.00;AN=2;DP=76;ExcessHet=3.0103;FS=0.000;MLEAC=2;MLEAF=1.00;MQ=43.97;QD=27.88;SOR=0.832	GT:AD:DP:GQ:PL	1/1:0,75:75:99:2119,225,0
2R	7691177	.	C	A	1974.77	.	AC=2;AF=1.00;AN=2;DP=73;ExcessHet=3.0103;FS=0.000;MLEAC=2;MLEAF=1.00;MQ=44.00;QD=27.05;SOR=0.720	GT:AD:DP:GQ:PL	1/1:0,73:73:99:2003,218,0
2R	7691411	.	T	C	2020.77	.	AC=2;AF=1.00;AN=2;DP=72;ExcessHet=3.0103;FS=0.000;MLEAC=2;MLEAF=1.00;MQ=47.28;QD=28.07;SOR=0.869	GT:AD:DP:GQ:PL	1/1:0,72:72:99:2049,216,0
2R	7691460	.	GCGCATTTTC	G	3148.73	.	AC=2;AF=1.00;AN=2;DP=75;ExcessHet=3.0103;FS=0.000;MLEAC=2;MLEAF=1.00;MQ=48.85;QD=32.15;SOR=0.747	GT:AD:DP:GQ:PL	1/1:0,74:74:99:3186,223,0
2R	7691473	.	T	A	3157.77	.	AC=2;AF=1.00;AN=2;DP=74;ExcessHet=3.0103;FS=0.000;MLEAC=2;MLEAF=1.00;MQ=48.91;QD=30.35;SOR=0.747	GT:AD:DP:GQ:PL	1/1:0,74:74:99:3186,223,0
2R	7691874	.	G	T	2134.77	.	AC=2;AF=1.00;AN=2;DP=76;ExcessHet=3.0103;FS=0.000;MLEAC=2;MLEAF=1.00;MQ=43.90;QD=28.09;SOR=0.859	GT:AD:DP:GQ:PL	1/1:0,76:76:99:2163,228,0
2R	7692057	.	G	T	2757.77	.	AC=2;AF=1.00;AN=2;DP=62;ExcessHet=3.0103;FS=0.000;MLEAC=2;MLEAF=1.00;MQ=43.27;QD=29.43;SOR=0.899	GT:AD:DP:GQ:PL	1/1:0,62:62:99:2786,188,0
2R	7692059	.	AC	A	2744.73	.	AC=2;AF=1.00;AN=2;DP=61;ExcessHet=3.0103;FS=0.000;MLEAC=2;MLEAF=1.00;MQ=43.26;QD=29.25;SOR=0.941	GT:AD:DP:GQ:PL	1/1:0,61:61:99:2782,187,0
2R	7692061	.	AATTTTC	A	2752.73	.	AC=2;AF=1.00;AN=2;DP=61;ExcessHet=3.0103;FS=0.000;MLEAC=2;MLEAF=1.00;MQ=43.26;QD=32.27;SOR=0.941	GT:AD:DP:GQ:PL	1/1:0,61:61:99:2790,187,0
2R	7692071	.	TTGCTTTTGGGTTTCAGATAGA	T	2728.73	.	AC=2;AF=1.00;AN=2;DP=60;ExcessHet=3.0103;FS=0.000;MLEAC=2;MLEAF=1.00;MQ=43.25;QD=37.28;SOR=0.986	GT:AD:DP:GQ:PL	1/1:0,60:60:99:2766,187,0
2R	7692130	.	T	C	1732.77	.	AC=2;AF=1.00;AN=2;DP=62;ExcessHet=3.0103;FS=0.000;MLEAC=2;MLEAF=1.00;MQ=43.27;QD=27.95;SOR=0.976	GT:AD:DP:GQ:PL	1/1:0,62:62:99:1761,186,0
2R	7692239	.	G	A	3667.77	.	AC=2;AF=1.00;AN=2;DP=84;ExcessHet=3.0103;FS=0.000;MLEAC=2;MLEAF=1.00;MQ=43.74;QD=25.58;SOR=0.843	GT:AD:DP:GQ:PL	1/1:0,84:84:99:3696,253,0
2R	7692250	.	C	T	3679.77	.	AC=2;AF=1.00;AN=2;DP=83;ExcessHet=3.0103;FS=0.000;MLEAC=2;MLEAF=1.00;MQ=43.74;QD=26.03;SOR=0.818	GT:AD:DP:GQ:PL	1/1:0,83:83:99:3708,256,0
2R	7692832	.	G	GCT	976.73	.	AC=1;AF=0.500;AN=2;BaseQRankSum=-0.679;ClippingRankSum=0.000;DP=45;ExcessHet=3.0103;FS=1.984;MLEAC=1;MLEAF=0.500;MQ=43.75;MQRankSum=-0.609;QD=23.26;ReadPosRankSum=0.156;SOR=0.286	GT:AD:DP:GQ:PL	0/1:5,37:42:32:1014,0,32
2R	7692927	.	G	A	1403.77	.	AC=2;AF=1.00;AN=2;DP=50;ExcessHet=3.0103;FS=0.000;MLEAC=2;MLEAF=1.00;MQ=43.77;QD=28.08;SOR=0.693	GT:AD:DP:GQ:PL	1/1:0,50:50:99:1432,150,0
2R	7693229	.	A	C	1768.77	.	AC=2;AF=1.00;AN=2;DP=64;ExcessHet=3.0103;FS=0.000;MLEAC=2;MLEAF=1.00;MQ=44.00;QD=27.64;SOR=0.966	GT:AD:DP:GQ:PL	1/1:0,64:64:99:1797,191,0
2R	7693860	.	T	C	1884.77	.	AC=2;AF=1.00;AN=2;DP=68;ExcessHet=3.0103;FS=0.000;MLEAC=2;MLEAF=1.00;MQ=43.97;QD=27.72;SOR=0.752	GT:AD:DP:GQ:PL	1/1:0,68:68:99:1913,204,0
2R	7694624	.	G	A	2004.77	.	AC=2;AF=1.00;AN=2;DP=73;ExcessHet=3.0103;FS=0.000;MLEAC=2;MLEAF=1.00;MQ=44.00;QD=27.46;SOR=0.720	GT:AD:DP:GQ:PL	1/1:0,73:73:99:2033,218,0
2R	7694662	.	C	G	2070.77	.	AC=2;AF=1.00;AN=2;DP=75;ExcessHet=3.0103;FS=0.000;MLEAC=2;MLEAF=1.00;MQ=44.00;QD=27.98;SOR=0.693	GT:AD:DP:GQ:PL	1/1:0,74:74:99:2099,221,0
2R	7694859	.	A	G	3604.77	.	AC=2;AF=1.00;AN=2;DP=81;ExcessHet=3.0103;FS=0.000;MLEAC=2;MLEAF=1.00;MQ=43.98;QD=32.64;SOR=0.876	GT:AD:DP:GQ:PL	1/1:0,81:81:99:3633,253,0
2R	7694863	.	A	G	3584.77	.	AC=2;AF=1.00;AN=2;DP=81;ExcessHet=3.0103;FS=0.000;MLEAC=2;MLEAF=1.00;MQ=43.98;QD=34.04;SOR=0.718	GT:AD:DP:GQ:PL	1/1:0,81:81:99:3613,250,0
2R	7694874	.	G	A	2193.77	.	AC=2;AF=1.00;AN=2;DP=80;ExcessHet=3.0103;FS=0.000;MLEAC=2;MLEAF=1.00;MQ=43.98;QD=27.42;SOR=0.796	GT:AD:DP:GQ:PL	1/1:0,80:80:99:2222,240,0
2R	7694899	.	GAA	G	2577.73	.	AC=2;AF=1.00;AN=2;DP=87;ExcessHet=3.0103;FS=0.000;MLEAC=2;MLEAF=1.00;MQ=43.98;QD=30.69;SOR=1.075	GT:AD:DP:GQ:PL	1/1:0,84:84:99:2615,253,0
2R	7696764	.	A	G	1672.77	.	AC=2;AF=1.00;AN=2;BaseQRankSum=0.000;ClippingRankSum=0.000;DP=70;ExcessHet=3.0103;FS=0.000;MLEAC=2;MLEAF=1.00;MQ=44.00;MQRankSum=0.000;QD=23.90;ReadPosRankSum=1.428;SOR=0.386	GT:AD:DP:GQ:PL	1/1:3,67:70:97:1701,97,0
2R	7696883	.	A	T	3593.77	.	AC=2;AF=1.00;AN=2;DP=84;ExcessHet=3.0103;FS=0.000;MLEAC=2;MLEAF=1.00;MQ=44.00;QD=28.19;SOR=0.928	GT:AD:DP:GQ:PL	1/1:0,83:83:99:3622,250,0
2R	7696892	.	C	T	3512.77	.	AC=2;AF=1.00;AN=2;DP=81;ExcessHet=3.0103;FS=0.000;MLEAC=2;MLEAF=1.00;MQ=44.00;QD=31.19;SOR=0.908	GT:AD:DP:GQ:PL	1/1:0,80:80:99:3541,241,0
2R	7697091	.	A	G	1852.77	.	AC=2;AF=1.00;AN=2;DP=68;ExcessHet=3.0103;FS=0.000;MLEAC=2;MLEAF=1.00;MQ=44.00;QD=28.07;SOR=0.754	GT:AD:DP:GQ:PL	1/1:0,66:66:99:1881,198,0
2R	7697944	.	A	T	809.77	.	AC=2;AF=1.00;AN=2;DP=33;ExcessHet=3.0103;FS=0.000;MLEAC=2;MLEAF=1.00;MQ=44.00;QD=26.12;SOR=1.609	GT:AD:DP:GQ:PL	1/1:0,31:31:93:838,93,0
2R	7698266	.	T	G	1145.77	.	AC=2;AF=1.00;AN=2;BaseQRankSum=1.471;ClippingRankSum=0.000;DP=49;ExcessHet=3.0103;FS=0.000;MLEAC=2;MLEAF=1.00;MQ=43.51;MQRankSum=3.732;QD=23.87;ReadPosRankSum=-0.644;SOR=1.085	GT:AD:DP:GQ:PL	1/1:2,46:48:93:1174,93,0
2R	7698469	.	CT	C	1730.73	.	AC=2;AF=1.00;AN=2;DP=58;ExcessHet=3.0103;FS=0.000;MLEAC=2;MLEAF=1.00;MQ=43.93;QD=30.36;SOR=0.877	GT:AD:DP:GQ:PL	1/1:0,57:57:99:1768,171,0
2R	7698953	.	T	G	1804.77	.	AC=2;AF=1.00;AN=2;DP=66;ExcessHet=3.0103;FS=0.000;MLEAC=2;MLEAF=1.00;MQ=43.96;QD=27.34;SOR=0.886	GT:AD:DP:GQ:PL	1/1:0,66:66:99:1833,197,0
2R	7699021	.	G	C	1731.77	.	AC=2;AF=1.00;AN=2;DP=65;ExcessHet=3.0103;FS=0.000;MLEAC=2;MLEAF=1.00;MQ=43.97;QD=26.64;SOR=0.854	GT:AD:DP:GQ:PL	1/1:0,65:65:99:1760,193,0
2R	7699312	.	C	T	1978.77	.	AC=2;AF=1.00;AN=2;DP=71;ExcessHet=3.0103;FS=0.000;MLEAC=2;MLEAF=1.00;MQ=43.96;QD=28.27;SOR=0.811	GT:AD:DP:GQ:PL	1/1:0,70:70:99:2007,210,0
2R	7700265	.	A	C	1168.77	.	AC=2;AF=1.00;AN=2;DP=43;ExcessHet=3.0103;FS=0.000;MLEAC=2;MLEAF=1.00;MQ=44.00;QD=27.18;SOR=0.739	GT:AD:DP:GQ:PL	1/1:0,43:43:99:1197,129,0
2R	7701474	.	T	C	1560.77	.	AC=2;AF=1.00;AN=2;DP=57;ExcessHet=3.0103;FS=0.000;MLEAC=2;MLEAF=1.00;MQ=43.50;QD=27.87;SOR=1.199	GT:AD:DP:GQ:PL	1/1:0,56:56:99:1589,168,0
2R	7701839	.	A	G	1964.77	.	AC=2;AF=1.00;AN=2;DP=72;ExcessHet=3.0103;FS=0.000;MLEAC=2;MLEAF=1.00;MQ=44.00;QD=28.07;SOR=0.750	GT:AD:DP:GQ:PL	1/1:0,70:70:99:1993,210,0
2R	7701881	.	A	T	2012.77	.	AC=2;AF=1.00;AN=2;DP=74;ExcessHet=3.0103;FS=0.000;MLEAC=2;MLEAF=1.00;MQ=43.97;QD=27.20;SOR=0.804	GT:AD:DP:GQ:PL	1/1:0,74:74:99:2041,221,0
2R	7701961	.	T	C	1899.77	.	AC=2;AF=1.00;AN=2;DP=69;ExcessHet=3.0103;FS=0.000;MLEAC=2;MLEAF=1.00;MQ=43.94;QD=27.53;SOR=0.722	GT:AD:DP:GQ:PL	1/1:0,69:69:99:1928,206,0
2R	7702028	.	A	C	2038.77	.	AC=2;AF=1.00;AN=2;DP=74;ExcessHet=3.0103;FS=0.000;MLEAC=2;MLEAF=1.00;MQ=43.95;QD=27.55;SOR=0.693	GT:AD:DP:GQ:PL	1/1:0,74:74:99:2067,221,0
2R	7702908	.	C	T	1666.77	.	AC=2;AF=1.00;AN=2;DP=61;ExcessHet=3.0103;FS=0.000;MLEAC=2;MLEAF=1.00;MQ=44.00;QD=27.32;SOR=1.022	GT:AD:DP:GQ:PL	1/1:0,61:61:99:1695,183,0
2R	7703283	.	C	A	1927.77	.	AC=2;AF=1.00;AN=2;DP=70;ExcessHet=3.0103;FS=0.000;MLEAC=2;MLEAF=1.00;MQ=44.00;QD=27.54;SOR=0.750	GT:AD:DP:GQ:PL	1/1:0,70:70:99:1956,210,0
2R	7703362	.	T	A	2262.77	.	AC=2;AF=1.00;AN=2;DP=82;ExcessHet=3.0103;FS=0.000;MLEAC=2;MLEAF=1.00;MQ=44.00;QD=27.59;SOR=0.902	GT:AD:DP:GQ:PL	1/1:0,82:82:99:2291,245,0
2R	7703507	.	CT	C	1303.73	.	AC=2;AF=1.00;AN=2;DP=63;ExcessHet=3.0103;FS=0.000;MLEAC=2;MLEAF=1.00;MQ=43.94;QD=21.37;SOR=0.793	GT:AD:DP:GQ:PL	1/1:0,61:61:99:1341,182,0
2R	7703526	.	T	C	1775.77	.	AC=2;AF=1.00;AN=2;DP=66;ExcessHet=3.0103;FS=0.000;MLEAC=2;MLEAF=1.00;MQ=43.94;QD=26.91;SOR=0.818	GT:AD:DP:GQ:PL	1/1:0,66:66:99:1804,198,0
2R	7703548	.	G	C	1799.77	.	AC=2;AF=1.00;AN=2;DP=66;ExcessHet=3.0103;FS=0.000;MLEAC=2;MLEAF=1.00;MQ=43.97;QD=27.69;SOR=0.723	GT:AD:DP:GQ:PL	1/1:0,65:65:99:1828,195,0
2R	7703593	.	C	T	1989.77	.	AC=2;AF=1.00;AN=2;DP=74;ExcessHet=3.0103;FS=0.000;MLEAC=2;MLEAF=1.00;MQ=43.95;QD=27.64;SOR=0.807	GT:AD:DP:GQ:PL	1/1:0,72:72:99:2018,215,0
2R	7703662	.	T	C	3443.77	.	AC=2;AF=1.00;AN=2;DP=79;ExcessHet=3.0103;FS=0.000;MLEAC=2;MLEAF=1.00;MQ=43.98;QD=27.15;SOR=1.068	GT:AD:DP:GQ:PL	1/1:0,79:79:99:3472,238,0
2R	7703668	.	C	G	3472.77	.	AC=2;AF=1.00;AN=2;DP=80;ExcessHet=3.0103;FS=0.000;MLEAC=2;MLEAF=1.00;MQ=43.98;QD=34.06;SOR=1.031	GT:AD:DP:GQ:PL	1/1:0,80:80:99:3501,241,0
2R	7703716	.	A	T	3062.77	.	AC=2;AF=1.00;AN=2;DP=75;ExcessHet=3.0103;FS=0.000;MLEAC=2;MLEAF=1.00;MQ=43.97;QD=34.25;SOR=1.022	GT:AD:DP:GQ:PL	1/1:0,75:75:99:3091,225,0
2R	7703740	.	A	G	3298.77	.	AC=2;AF=1.00;AN=2;DP=73;ExcessHet=3.0103;FS=0.000;MLEAC=2;MLEAF=1.00;MQ=44.00;QD=32.86;SOR=0.898	GT:AD:DP:GQ:PL	1/1:0,73:73:99:3327,226,0
2R	7703757	.	A	T	3132.77	.	AC=2;AF=1.00;AN=2;DP=70;ExcessHet=3.0103;FS=0.000;MLEAC=2;MLEAF=1.00;MQ=44.00;QD=31.14;SOR=0.874	GT:AD:DP:GQ:PL	1/1:0,70:70:99:3161,220,0
2R	7703790	.	A	G	1929.77	.	AC=2;AF=1.00;AN=2;DP=70;ExcessHet=3.0103;FS=0.000;MLEAC=2;MLEAF=1.00;MQ=44.00;QD=27.57;SOR=0.750	GT:AD:DP:GQ:PL	1/1:0,70:70:99:1958,209,0
2R	7703827	.	A	T	3102.77	.	AC=2;AF=1.00;AN=2;DP=72;ExcessHet=3.0103;FS=0.000;MLEAC=2;MLEAF=1.00;MQ=44.00;QD=31.40;SOR=1.002	GT:AD:DP:GQ:PL	1/1:0,72:72:99:3131,217,0
2R	7703838	.	T	C	3005.77	.	AC=2;AF=1.00;AN=2;DP=68;ExcessHet=3.0103;FS=0.000;MLEAC=2;MLEAF=1.00;MQ=44.00;QD=28.74;SOR=0.880	GT:AD:DP:GQ:PL	1/1:0,68:68:99:3034,208,0
2R	7704000	.	T	G	2087.73	.	AC=2;AF=1.00;AN=2;DP=83;ExcessHet=3.0103;FS=0.000;MLEAC=2;MLEAF=1.00;MQ=43.98;QD=25.77;SOR=0.887	GT:AD:DP:GQ:PL	1/1:0,81:81:99:2125,242,0
2R	7705176	.	A	T	1563.77	.	AC=2;AF=1.00;AN=2;DP=58;ExcessHet=3.0103;FS=0.000;MLEAC=2;MLEAF=1.00;MQ=44.00;QD=26.96;SOR=0.914	GT:AD:DP:GQ:PL	1/1:0,58:58:99:1592,173,0
2R	7705969	.	T	TAA	1390.73	.	AC=2;AF=1.00;AN=2;BaseQRankSum=1.157;ClippingRankSum=0.000;DP=56;ExcessHet=3.0103;FS=0.000;MLEAC=1;MLEAF=0.500;MQ=43.93;MQRankSum=0.000;QD=27.81;ReadPosRankSum=-0.571;SOR=1.483	GT:AD:DP:GQ:PL	1/1:2,48:50:99:1401,107,0
2R	7706137	.	C	T	2075.77	.	AC=2;AF=1.00;AN=2;DP=74;ExcessHet=3.0103;FS=0.000;MLEAC=2;MLEAF=1.00;MQ=43.93;QD=28.05;SOR=0.747	GT:AD:DP:GQ:PL	1/1:0,74:74:99:2104,222,0
2R	7706167	.	G	T	2177.77	.	AC=2;AF=1.00;AN=2;DP=77;ExcessHet=3.0103;FS=0.000;MLEAC=2;MLEAF=1.00;MQ=43.94;QD=28.28;SOR=0.828	GT:AD:DP:GQ:PL	1/1:0,77:77:99:2206,230,0
2R	7706263	.	G	A	2004.77	.	AC=2;AF=1.00;AN=2;DP=71;ExcessHet=3.0103;FS=0.000;MLEAC=2;MLEAF=1.00;MQ=43.93;QD=28.64;SOR=0.941	GT:AD:DP:GQ:PL	1/1:0,70:70:99:2033,210,0
2R	7706369	.	C	T	1544.77	.	AC=2;AF=1.00;AN=2;DP=56;ExcessHet=3.0103;FS=0.000;MLEAC=2;MLEAF=1.00;MQ=44.00;QD=28.09;SOR=0.884	GT:AD:DP:GQ:PL	1/1:0,55:55:99:1573,165,0
2R	7706807	.	A	G	1370.77	.	AC=2;AF=1.00;AN=2;BaseQRankSum=0.667;ClippingRankSum=0.000;DP=53;ExcessHet=3.0103;FS=0.000;MLEAC=2;MLEAF=1.00;MQ=44.00;MQRankSum=0.000;QD=25.86;ReadPosRankSum=-0.576;SOR=0.223	GT:AD:DP:GQ:PL	1/1:1,52:53:99:1399,130,0
2R	7706947	.	A	G	2035.77	.	AC=2;AF=1.00;AN=2;DP=79;ExcessHet=3.0103;FS=0.000;MLEAC=2;MLEAF=1.00;MQ=44.00;QD=26.10;SOR=1.252	GT:AD:DP:GQ:PL	1/1:0,78:78:99:2064,231,0
2R	7707266	.	G	T	2003.77	.	AC=2;AF=1.00;AN=2;DP=72;ExcessHet=3.0103;FS=0.000;MLEAC=2;MLEAF=1.00;MQ=44.00;QD=27.83;SOR=1.148	GT:AD:DP:GQ:PL	1/1:0,72:72:99:2032,216,0
2R	7707383	.	T	G	1932.77	.	AC=2;AF=1.00;AN=2;BaseQRankSum=1.757;ClippingRankSum=0.000;DP=72;ExcessHet=3.0103;FS=0.000;MLEAC=2;MLEAF=1.00;MQ=44.00;MQRankSum=0.000;QD=26.84;ReadPosRankSum=-0.517;SOR=0.344	GT:AD:DP:GQ:PL	1/1:1,71:72:99:1961,206,0
2R	7708360	.	G	A	1861.77	.	AC=2;AF=1.00;AN=2;DP=68;ExcessHet=3.0103;FS=0.000;MLEAC=2;MLEAF=1.00;MQ=43.93;QD=27.79;SOR=0.849	GT:AD:DP:GQ:PL	1/1:0,67:67:99:1890,201,0
2R	7708405	.	A	T	2703.77	.	AC=2;AF=1.00;AN=2;DP=66;ExcessHet=3.0103;FS=0.000;MLEAC=2;MLEAF=1.00;MQ=43.90;QD=28.54;SOR=0.787	GT:AD:DP:GQ:PL	1/1:0,65:65:99:2732,196,0
2R	7708426	.	T	C	2774.77	.	AC=2;AF=1.00;AN=2;DP=63;ExcessHet=3.0103;FS=0.000;MLEAC=2;MLEAF=1.00;MQ=43.89;QD=32.54;SOR=0.933	GT:AD:DP:GQ:PL	1/1:0,63:63:99:2803,190,0
2R	7708451	.	G	A	2751.77	.	AC=2;AF=1.00;AN=2;DP=64;ExcessHet=3.0103;FS=0.000;MLEAC=2;MLEAF=1.00;MQ=43.89;QD=31.56;SOR=0.693	GT:AD:DP:GQ:PL	1/1:0,64:64:99:2780,198,0
2R	7708506	.	C	T	2641.77	.	AC=2;AF=1.00;AN=2;DP=60;ExcessHet=3.0103;FS=0.000;MLEAC=2;MLEAF=1.00;MQ=44.00;QD=28.66;SOR=0.906	GT:AD:DP:GQ:PL	1/1:0,60:60:99:2670,184,0
2R	7708507	.	A	G	2641.77	.	AC=2;AF=1.00;AN=2;DP=61;ExcessHet=3.0103;FS=0.000;MLEAC=2;MLEAF=1.00;MQ=44.00;QD=35.88;SOR=0.865	GT:AD:DP:GQ:PL	1/1:0,61:61:99:2670,184,0
2R	7709149	.	A	ACC	3418.73	.	AC=2;AF=1.00;AN=2;DP=76;ExcessHet=3.0103;FS=0.000;MLEAC=2;MLEAF=1.00;MQ=44.44;QD=26.87;SOR=1.091	GT:AD:DP:GQ:PL	1/1:0,75:75:99:3456,235,0
2R	7709150	.	T	G	3427.77	.	AC=2;AF=1.00;AN=2;DP=76;ExcessHet=3.0103;FS=0.000;MLEAC=2;MLEAF=1.00;MQ=44.44;QD=28.87;SOR=1.240	GT:AD:DP:GQ:PL	1/1:0,75:75:99:3456,235,0
2R	7709434	.	A	T	2242.77	.	AC=2;AF=1.00;AN=2;DP=82;ExcessHet=3.0103;FS=0.000;MLEAC=2;MLEAF=1.00;MQ=43.98;QD=27.35;SOR=0.742	GT:AD:DP:GQ:PL	1/1:0,82:82:99:2271,245,0
2R	7710112	.	G	A	2277.77	.	AC=2;AF=1.00;AN=2;DP=82;ExcessHet=3.0103;FS=0.000;MLEAC=2;MLEAF=1.00;MQ=43.98;QD=28.47;SOR=1.236	GT:AD:DP:GQ:PL	1/1:0,80:80:99:2306,240,0
2R	7710671	.	T	A	2795.77	.	AC=2;AF=1.00;AN=2;DP=63;ExcessHet=3.0103;FS=0.000;MLEAC=2;MLEAF=1.00;MQ=44.00;QD=26.95;SOR=0.724	GT:AD:DP:GQ:PL	1/1:0,63:63:99:2824,190,0
2R	7710672	.	G	C	2795.77	.	AC=2;AF=1.00;AN=2;DP=63;ExcessHet=3.0103;FS=0.000;MLEAC=2;MLEAF=1.00;MQ=44.00;QD=33.73;SOR=0.724	GT:AD:DP:GQ:PL	1/1:0,63:63:99:2824,190,0
2R	7712358	.	A	AT	2617.73	.	AC=2;AF=1.00;AN=2;DP=56;ExcessHet=3.0103;FS=0.000;MLEAC=2;MLEAF=1.00;MQ=43.28;QD=31.34;SOR=0.765	GT:AD:DP:GQ:PL	1/1:0,56:56:99:2655,178,0
2R	7712359	.	A	ATATATAT	2555.73	.	AC=2;AF=1.00;AN=2;DP=56;ExcessHet=3.0103;FS=0.000;MLEAC=2;MLEAF=1.00;MQ=43.28;QD=29.58;SOR=0.773	GT:AD:DP:GQ:PL	1/1:0,56:56:99:2593,177,0
2R	7712361	.	A	T	2626.77	.	AC=2;AF=1.00;AN=2;DP=56;ExcessHet=3.0103;FS=0.000;MLEAC=2;MLEAF=1.00;MQ=43.28;QD=27.99;SOR=0.765	GT:AD:DP:GQ:PL	1/1:0,56:56:99:2655,178,0
2R	7712364	.	A	AT	2617.73	.	AC=2;AF=1.00;AN=2;DP=56;ExcessHet=3.0103;FS=0.000;MLEAC=2;MLEAF=1.00;MQ=43.32;QD=29.97;SOR=0.841	GT:AD:DP:GQ:PL	1/1:0,56:56:99:2655,178,0
2R	7712368	.	C	T	2536.77	.	AC=2;AF=1.00;AN=2;DP=55;ExcessHet=3.0103;FS=0.000;MLEAC=2;MLEAF=1.00;MQ=43.34;QD=28.47;SOR=0.884	GT:AD:DP:GQ:PL	1/1:0,55:55:99:2565,172,0
2R	7712390	.	A	C	2439.77	.	AC=2;AF=1.00;AN=2;DP=55;ExcessHet=3.0103;FS=0.000;MLEAC=2;MLEAF=1.00;MQ=43.31;QD=35.06;SOR=0.970	GT:AD:DP:GQ:PL	1/1:0,55:55:99:2468,166,0
2R	7712394	.	A	G	2427.77	.	AC=2;AF=1.00;AN=2;DP=54;ExcessHet=3.0103;FS=0.000;MLEAC=2;MLEAF=1.00;MQ=43.29;QD=28.36;SOR=1.022	GT:AD:DP:GQ:PL	1/1:0,54:54:99:2456,165,0
2R	7712442	.	G	T	1325.77	.	AC=2;AF=1.00;AN=2;DP=49;ExcessHet=3.0103;FS=0.000;MLEAC=2;MLEAF=1.00;MQ=43.70;QD=27.06;SOR=1.007	GT:AD:DP:GQ:PL	1/1:0,49:49:99:1354,146,0
2R	7713066	.	G	A	1797.77	.	AC=2;AF=1.00;AN=2;DP=64;ExcessHet=3.0103;FS=0.000;MLEAC=2;MLEAF=1.00;MQ=43.97;QD=28.09;SOR=0.693	GT:AD:DP:GQ:PL	1/1:0,64:64:99:1826,192,0
2R	7713617	.	A	G	1790.77	.	AC=2;AF=1.00;AN=2;DP=66;ExcessHet=3.0103;FS=0.000;MLEAC=2;MLEAF=1.00;MQ=42.67;QD=27.13;SOR=0.754	GT:AD:DP:GQ:PL	1/1:0,66:66:99:1819,198,0
2R	7713658	.	G	T	1731.77	.	AC=2;AF=1.00;AN=2;DP=63;ExcessHet=3.0103;FS=0.000;MLEAC=2;MLEAF=1.00;MQ=42.98;QD=27.49;SOR=0.859	GT:AD:DP:GQ:PL	1/1:0,63:63:99:1760,189,0
2R	7713803	.	C	A	1414.77	.	AC=2;AF=1.00;AN=2;DP=53;ExcessHet=3.0103;FS=0.000;MLEAC=2;MLEAF=1.00;MQ=42.65;QD=27.21;SOR=0.770	GT:AD:DP:GQ:PL	1/1:0,52:52:99:1443,156,0
2R	7713929	.	C	A	1890.77	.	AC=2;AF=1.00;AN=2;DP=69;ExcessHet=3.0103;FS=0.000;MLEAC=2;MLEAF=1.00;MQ=43.62;QD=27.81;SOR=0.752	GT:AD:DP:GQ:PL	1/1:0,68:68:99:1919,203,0
2R	7714114	.	A	T	1900.77	.	AC=2;AF=1.00;AN=2;DP=67;ExcessHet=3.0103;FS=0.000;MLEAC=2;MLEAF=1.00;MQ=42.78;QD=28.37;SOR=0.784	GT:AD:DP:GQ:PL	1/1:0,67:67:99:1929,201,0
2R	7714132	.	GTTGATACAAAATATTCCTATGTA	G	2926.73	.	AC=2;AF=1.00;AN=2;DP=67;ExcessHet=3.0103;FS=0.000;MLEAC=2;MLEAF=1.00;MQ=42.78;QD=26.63;SOR=0.818	GT:AD:DP:GQ:PL	1/1:0,66:66:99:2964,199,0
2R	7714212	.	GATTACAC	G	3240.73	.	AC=2;AF=1.00;AN=2;DP=74;ExcessHet=3.0103;FS=0.000;MLEAC=2;MLEAF=1.00;MQ=42.91;QD=35.15;SOR=0.720	GT:AD:DP:GQ:PL	1/1:0,73:73:99:3278,220,0
2R	7714329	.	C	T	1895.77	.	AC=2;AF=1.00;AN=2;DP=69;ExcessHet=3.0103;FS=0.000;MLEAC=2;MLEAF=1.00;MQ=43.72;QD=27.47;SOR=0.980	GT:AD:DP:GQ:PL	1/1:0,69:69:99:1924,206,0
2R	7716690	.	T	G	1726.77	.	AC=2;AF=1.00;AN=2;DP=62;ExcessHet=3.0103;FS=0.000;MLEAC=2;MLEAF=1.00;MQ=44.00;QD=27.85;SOR=1.143	GT:AD:DP:GQ:PL	1/1:0,62:62:99:1755,186,0
2R	7719255	.	C	G	1841.77	.	AC=2;AF=1.00;AN=2;DP=66;ExcessHet=3.0103;FS=0.000;MLEAC=2;MLEAF=1.00;MQ=43.97;QD=27.91;SOR=0.957	GT:AD:DP:GQ:PL	1/1:0,66:66:99:1870,198,0
2R	7720414	.	T	C	1741.77	.	AC=2;AF=1.00;AN=2;DP=67;ExcessHet=3.0103;FS=0.000;MLEAC=2;MLEAF=1.00;MQ=44.00;QD=26.80;SOR=0.787	GT:AD:DP:GQ:PL	1/1:0,65:65:99:1770,194,0
2R	7720586	.	G	C	1723.77	.	AC=2;AF=1.00;AN=2;DP=62;ExcessHet=3.0103;FS=0.000;MLEAC=2;MLEAF=1.00;MQ=43.97;QD=27.80;SOR=0.899	GT:AD:DP:GQ:PL	1/1:0,62:62:99:1752,186,0
2R	7720660	.	T	C	1885.77	.	AC=2;AF=1.00;AN=2;DP=68;ExcessHet=3.0103;FS=0.000;MLEAC=2;MLEAF=1.00;MQ=43.93;QD=27.73;SOR=0.693	GT:AD:DP:GQ:PL	1/1:0,68:68:99:1914,203,0
2R	7720711	.	G	A	3377.77	.	AC=2;AF=1.00;AN=2;DP=75;ExcessHet=3.0103;FS=0.000;MLEAC=2;MLEAF=1.00;MQ=43.76;QD=30.95;SOR=0.955	GT:AD:DP:GQ:PL	1/1:0,75:75:99:3406,229,0
2R	7720715	.	G	T	3533.77	.	AC=2;AF=1.00;AN=2;DP=77;ExcessHet=3.0103;FS=0.000;MLEAC=2;MLEAF=1.00;MQ=43.77;QD=32.68;SOR=1.012	GT:AD:DP:GQ:PL	1/1:0,77:77:99:3562,241,0
2R	7720721	.	T	C	3406.77	.	AC=2;AF=1.00;AN=2;DP=77;ExcessHet=3.0103;FS=0.000;MLEAC=2;MLEAF=1.00;MQ=43.77;QD=30.07;SOR=1.012	GT:AD:DP:GQ:PL	1/1:0,77:77:99:3435,232,0
2R	7720789	.	A	T	1964.77	.	AC=2;AF=1.00;AN=2;BaseQRankSum=0.414;ClippingRankSum=0.000;DP=73;ExcessHet=3.0103;FS=3.064;MLEAC=2;MLEAF=1.00;MQ=43.75;MQRankSum=2.699;QD=26.91;ReadPosRankSum=-0.723;SOR=0.111	GT:AD:DP:GQ:PL	1/1:2,71:73:99:1993,162,0
2R	7721531	.	C	T	1341.77	.	AC=2;AF=1.00;AN=2;DP=54;ExcessHet=3.0103;FS=0.000;MLEAC=2;MLEAF=1.00;MQ=44.00;QD=25.32;SOR=0.892	GT:AD:DP:GQ:PL	1/1:0,53:53:99:1370,157,0
2R	7721614	.	A	T	2724.77	.	AC=2;AF=1.00;AN=2;DP=65;ExcessHet=3.0103;FS=0.000;MLEAC=2;MLEAF=1.00;MQ=44.00;QD=33.99;SOR=0.854	GT:AD:DP:GQ:PL	1/1:0,65:65:99:2753,198,0
2R	7721639	.	A	G	2736.77	.	AC=2;AF=1.00;AN=2;DP=67;ExcessHet=3.0103;FS=0.000;MLEAC=2;MLEAF=1.00;MQ=43.96;QD=26.43;SOR=0.723	GT:AD:DP:GQ:PL	1/1:0,67:67:99:2765,201,0
2R	7721689	.	C	T	3279.77	.	AC=2;AF=1.00;AN=2;DP=75;ExcessHet=3.0103;FS=0.000;MLEAC=2;MLEAF=1.00;MQ=43.94;QD=30.23;SOR=0.955	GT:AD:DP:GQ:PL	1/1:0,75:75:99:3308,232,0
2R	7721701	.	C	G	3361.77	.	AC=2;AF=1.00;AN=2;DP=71;ExcessHet=3.0103;FS=0.000;MLEAC=2;MLEAF=1.00;MQ=43.93;QD=26.57;SOR=0.971	GT:AD:DP:GQ:PL	1/1:0,71:71:99:3390,235,0
2R	7721711	.	C	T	3292.77	.	AC=2;AF=1.00;AN=2;DP=76;ExcessHet=3.0103;FS=0.000;MLEAC=2;MLEAF=1.00;MQ=43.94;QD=29.62;SOR=0.920	GT:AD:DP:GQ:PL	1/1:0,76:76:99:3321,229,0
2R	7722016	.	G	GC	1678.73	.	AC=2;AF=1.00;AN=2;DP=50;ExcessHet=3.0103;FS=0.000;MLEAC=2;MLEAF=1.00;MQ=44.14;QD=34.26;SOR=1.755	GT:AD:DP:GQ:PL	1/1:0,49:49:99:1716,147,0
2R	7722273	.	A	T	1586.77	.	AC=2;AF=1.00;AN=2;DP=59;ExcessHet=3.0103;FS=0.000;MLEAC=2;MLEAF=1.00;MQ=43.93;QD=26.89;SOR=0.726	GT:AD:DP:GQ:PL	1/1:0,59:59:99:1615,176,0
2R	7722317	.	G	A	1746.77	.	AC=2;AF=1.00;AN=2;DP=63;ExcessHet=3.0103;FS=0.000;MLEAC=2;MLEAF=1.00;MQ=44.00;QD=27.73;SOR=1.010	GT:AD:DP:GQ:PL	1/1:0,63:63:99:1775,189,0
2R	7722376	.	GT	G	2789.73	.	AC=2;AF=1.00;AN=2;DP=65;ExcessHet=3.0103;FS=0.000;MLEAC=2;MLEAF=1.00;MQ=43.97;QD=28.96;SOR=0.892	GT:AD:DP:GQ:PL	1/1:0,64:64:99:2827,196,0
2R	7722378	.	T	C	2798.77	.	AC=2;AF=1.00;AN=2;DP=65;ExcessHet=3.0103;FS=0.000;MLEAC=2;MLEAF=1.00;MQ=43.97;QD=32.96;SOR=0.854	GT:AD:DP:GQ:PL	1/1:0,65:65:99:2827,196,0
2R	7722592	.	G	A	1685.77	.	AC=2;AF=1.00;AN=2;DP=65;ExcessHet=3.0103;FS=0.000;MLEAC=2;MLEAF=1.00;MQ=43.97;QD=26.34;SOR=1.306	GT:AD:DP:GQ:PL	1/1:0,64:64:99:1714,190,0
2R	7722802	.	T	G	1779.77	.	AC=2;AF=1.00;AN=2;DP=69;ExcessHet=3.0103;FS=0.000;MLEAC=2;MLEAF=1.00;MQ=43.96;QD=26.56;SOR=0.723	GT:AD:DP:GQ:PL	1/1:0,67:67:99:1808,199,0
2R	7722928	.	T	C	1854.77	.	AC=2;AF=1.00;AN=2;DP=67;ExcessHet=3.0103;FS=0.000;MLEAC=2;MLEAF=1.00;MQ=43.97;QD=27.68;SOR=1.318	GT:AD:DP:GQ:PL	1/1:0,67:67:99:1883,201,0
2R	7722988	.	T	A	2583.77	.	AC=2;AF=1.00;AN=2;DP=60;ExcessHet=3.0103;FS=0.000;MLEAC=2;MLEAF=1.00;MQ=43.97;QD=30.47;SOR=0.831	GT:AD:DP:GQ:PL	1/1:0,60:60:99:2612,184,0
2R	7723010	.	T	G	2770.77	.	AC=2;AF=1.00;AN=2;DP=67;ExcessHet=3.0103;FS=0.000;MLEAC=2;MLEAF=1.00;MQ=43.97;QD=27.40;SOR=0.849	GT:AD:DP:GQ:PL	1/1:0,67:67:99:2799,204,0
2R	7724024	.	A	T	2134.77	.	AC=2;AF=1.00;AN=2;DP=74;ExcessHet=3.0103;FS=0.000;MLEAC=2;MLEAF=1.00;MQ=43.97;QD=28.85;SOR=0.804	GT:AD:DP:GQ:PL	1/1:0,74:74:99:2163,222,0
2R	7724122	.	A	G	3419.77	.	AC=2;AF=1.00;AN=2;DP=79;ExcessHet=3.0103;FS=0.000;MLEAC=2;MLEAF=1.00;MQ=43.98;QD=33.50;SOR=0.770	GT:AD:DP:GQ:PL	1/1:0,79:79:99:3448,241,0
2R	7724127	.	A	G	3320.77	.	AC=2;AF=1.00;AN=2;DP=74;ExcessHet=3.0103;FS=0.000;MLEAC=2;MLEAF=1.00;MQ=43.97;QD=30.39;SOR=0.804	GT:AD:DP:GQ:PL	1/1:0,74:74:99:3349,232,0
2R	7724203	.	G	C	1786.77	.	AC=2;AF=1.00;AN=2;DP=63;ExcessHet=3.0103;FS=0.000;MLEAC=2;MLEAF=1.00;MQ=44.00;QD=28.36;SOR=0.724	GT:AD:DP:GQ:PL	1/1:0,63:63:99:1815,189,0
2R	7724476	.	T	A	1588.77	.	AC=2;AF=1.00;AN=2;DP=57;ExcessHet=3.0103;FS=0.000;MLEAC=2;MLEAF=1.00;MQ=43.95;QD=27.87;SOR=0.960	GT:AD:DP:GQ:PL	1/1:0,57:57:99:1617,171,0
2R	7724608	.	G	C	1549.77	.	AC=2;AF=1.00;AN=2;DP=56;ExcessHet=3.0103;FS=0.000;MLEAC=2;MLEAF=1.00;MQ=43.97;QD=27.67;SOR=1.009	GT:AD:DP:GQ:PL	1/1:0,56:56:99:1578,167,0
2R	7724673	.	G	T	1796.77	.	AC=2;AF=1.00;AN=2;DP=66;ExcessHet=3.0103;FS=0.000;MLEAC=2;MLEAF=1.00;MQ=43.97;QD=27.22;SOR=0.754	GT:AD:DP:GQ:PL	1/1:0,66:66:99:1825,198,0
2R	7724764	.	G	T	1872.77	.	AC=2;AF=1.00;AN=2;DP=69;ExcessHet=3.0103;FS=0.000;MLEAC=2;MLEAF=1.00;MQ=44.00;QD=27.14;SOR=0.910	GT:AD:DP:GQ:PL	1/1:0,69:69:99:1901,207,0
2R	7724979	.	A	T	1570.77	.	AC=2;AF=1.00;AN=2;DP=56;ExcessHet=3.0103;FS=0.000;MLEAC=2;MLEAF=1.00;MQ=43.91;QD=28.05;SOR=1.009	GT:AD:DP:GQ:PL	1/1:0,56:56:99:1599,168,0
2R	7725035	.	A	T	1857.77	.	AC=2;AF=1.00;AN=2;DP=68;ExcessHet=3.0103;FS=0.000;MLEAC=2;MLEAF=1.00;MQ=43.93;QD=27.32;SOR=0.880	GT:AD:DP:GQ:PL	1/1:0,68:68:99:1886,204,0
2R	7725069	.	C	A	1833.77	.	AC=2;AF=1.00;AN=2;DP=66;ExcessHet=3.0103;FS=0.000;MLEAC=2;MLEAF=1.00;MQ=43.96;QD=27.78;SOR=0.886	GT:AD:DP:GQ:PL	1/1:0,66:66:99:1862,197,0
2R	7725091	.	T	G	1850.77	.	AC=2;AF=1.00;AN=2;DP=69;ExcessHet=3.0103;FS=0.000;MLEAC=2;MLEAF=1.00;MQ=43.96;QD=27.22;SOR=0.880	GT:AD:DP:GQ:PL	1/1:0,68:68:99:1879,203,0
2R	7725500	.	C	T	2326.77	.	AC=2;AF=1.00;AN=2;DP=84;ExcessHet=3.0103;FS=0.000;MLEAC=2;MLEAF=1.00;MQ=44.00;QD=27.70;SOR=1.013	GT:AD:DP:GQ:PL	1/1:0,84:84:99:2355,251,0
2R	7725583	.	T	C	1990.77	.	AC=2;AF=1.00;AN=2;DP=74;ExcessHet=3.0103;FS=0.000;MLEAC=2;MLEAF=1.00;MQ=43.97;QD=26.90;SOR=1.371	GT:AD:DP:GQ:PL	1/1:0,74:74:99:2019,221,0
2R	7725614	.	A	T	1809.77	.	AC=2;AF=1.00;AN=2;DP=66;ExcessHet=3.0103;FS=0.000;MLEAC=2;MLEAF=1.00;MQ=43.77;QD=27.42;SOR=1.284	GT:AD:DP:GQ:PL	1/1:0,66:66:99:1838,198,0
2R	7725652	.	A	G	1656.77	.	AC=2;AF=1.00;AN=2;DP=59;ExcessHet=3.0103;FS=0.000;MLEAC=2;MLEAF=1.00;MQ=43.50;QD=28.08;SOR=1.034	GT:AD:DP:GQ:PL	1/1:0,59:59:99:1685,177,0
2R	7726009	.	C	A	2335.77	.	AC=2;AF=1.00;AN=2;DP=54;ExcessHet=3.0103;FS=0.000;MLEAC=2;MLEAF=1.00;MQ=40.09;QD=31.79;SOR=0.808	GT:AD:DP:GQ:PL	1/1:0,53:53:99:2364,163,0
2R	7726022	.	G	T	2656.77	.	AC=2;AF=1.00;AN=2;DP=58;ExcessHet=3.0103;FS=0.000;MLEAC=2;MLEAF=1.00;MQ=38.67;QD=30.41;SOR=0.914	GT:AD:DP:GQ:PL	1/1:0,58:58:99:2685,181,0
2R	7726024	.	G	T	2671.77	.	AC=2;AF=1.00;AN=2;DP=59;ExcessHet=3.0103;FS=0.000;MLEAC=2;MLEAF=1.00;MQ=38.63;QD=30.10;SOR=0.871	GT:AD:DP:GQ:PL	1/1:0,59:59:99:2700,181,0
2R	7726033	.	A	T	2896.77	.	AC=2;AF=1.00;AN=2;DP=63;ExcessHet=3.0103;FS=0.000;MLEAC=2;MLEAF=1.00;MQ=38.10;QD=33.82;SOR=0.859	GT:AD:DP:GQ:PL	1/1:0,63:63:99:2925,196,0
2R	7726042	.	A	C	2941.77	.	AC=2;AF=1.00;AN=2;DP=62;ExcessHet=3.0103;FS=0.000;MLEAC=2;MLEAF=1.00;MQ=37.87;QD=31.58;SOR=0.826	GT:AD:DP:GQ:PL	1/1:0,62:62:99:2970,199,0
2R	7726050	.	A	G	2761.77	.	AC=2;AF=1.00;AN=2;DP=61;ExcessHet=3.0103;FS=0.000;MLEAC=2;MLEAF=1.00;MQ=37.19;QD=35.16;SOR=0.865	GT:AD:DP:GQ:PL	1/1:0,61:61:99:2790,187,0
2R	7726053	.	T	C	2716.77	.	AC=2;AF=1.00;AN=2;DP=61;ExcessHet=3.0103;FS=0.000;MLEAC=2;MLEAF=1.00;MQ=36.90;QD=28.61;SOR=0.865	GT:AD:DP:GQ:PL	1/1:0,61:61:99:2745,184,0
2R	7726055	.	G	A	2716.77	.	AC=2;AF=1.00;AN=2;DP=60;ExcessHet=3.0103;FS=0.000;MLEAC=2;MLEAF=1.00;MQ=36.81;QD=35.83;SOR=0.831	GT:AD:DP:GQ:PL	1/1:0,60:60:99:2745,184,0
2R	7726060	.	A	T	2626.77	.	AC=2;AF=1.00;AN=2;DP=59;ExcessHet=3.0103;FS=0.000;MLEAC=2;MLEAF=1.00;MQ=36.68;QD=34.85;SOR=0.871	GT:AD:DP:GQ:PL	1/1:0,59:59:99:2655,178,0
2R	7726064	.	G	C	2716.77	.	AC=2;AF=1.00;AN=2;DP=59;ExcessHet=3.0103;FS=0.000;MLEAC=2;MLEAF=1.00;MQ=36.62;QD=34.49;SOR=0.871	GT:AD:DP:GQ:PL	1/1:0,59:59:99:2745,184,0
2R	7726065	.	TAGG	T	2662.73	.	AC=2;AF=1.00;AN=2;DP=59;ExcessHet=3.0103;FS=0.000;MLEAC=2;MLEAF=1.00;MQ=36.62;QD=30.74;SOR=0.871	GT:AD:DP:GQ:PL	1/1:0,59:59:99:2700,181,0
2R	7726070	.	TTTAGG	T	2662.73	.	AC=2;AF=1.00;AN=2;DP=59;ExcessHet=3.0103;FS=0.000;MLEAC=2;MLEAF=1.00;MQ=36.56;QD=27.81;SOR=0.871	GT:AD:DP:GQ:PL	1/1:0,59:59:99:2700,181,0
2R	7726077	.	TTTAGGAAGGA	T	2707.73	.	AC=2;AF=1.00;AN=2;DP=60;ExcessHet=3.0103;FS=0.000;MLEAC=2;MLEAF=1.00;MQ=36.64;QD=28.91;SOR=0.906	GT:AD:DP:GQ:PL	1/1:0,60:60:99:2745,184,0
2R	7726090	.	TAG	T	2797.73	.	AC=2;AF=1.00;AN=2;DP=60;ExcessHet=3.0103;FS=0.000;MLEAC=2;MLEAF=1.00;MQ=36.58;QD=33.47;SOR=0.986	GT:AD:DP:GQ:PL	1/1:0,60:60:99:2835,190,0
2R	7726094	.	TCAAAGTACATGCAACTTTA	T	2754.73	.	AC=2;AF=1.00;AN=2;DP=62;ExcessHet=3.0103;FS=0.000;MLEAC=2;MLEAF=1.00;MQ=36.49;QD=25.09;SOR=0.899	GT:AD:DP:GQ:PL	1/1:0,62:62:99:2792,187,0
2R	7726136	.	T	TTAATCACATATCA	2620.73	.	AC=2;AF=1.00;AN=2;DP=54;ExcessHet=3.0103;FS=0.000;MLEAC=2;MLEAF=1.00;MQ=36.04;QD=26.38;SOR=0.981	GT:AD:DP:GQ:PL	1/1:0,53:53:99:2658,180,0
2R	7726146	.	G	A	2536.77	.	AC=2;AF=1.00;AN=2;DP=57;ExcessHet=3.0103;FS=0.000;MLEAC=2;MLEAF=1.00;MQ=36.35;QD=32.08;SOR=1.047	GT:AD:DP:GQ:PL	1/1:0,57:57:99:2565,172,0
2R	7726151	.	A	G	2626.77	.	AC=2;AF=1.00;AN=2;DP=57;ExcessHet=3.0103;FS=0.000;MLEAC=2;MLEAF=1.00;MQ=36.35;QD=27.06;SOR=1.047	GT:AD:DP:GQ:PL	1/1:0,57:57:99:2655,178,0
2R	7726155	.	T	C	2671.77	.	AC=2;AF=1.00;AN=2;DP=59;ExcessHet=3.0103;FS=0.000;MLEAC=2;MLEAF=1.00;MQ=36.59;QD=35.37;SOR=0.950	GT:AD:DP:GQ:PL	1/1:0,59:59:99:2700,181,0
2R	7726163	.	A	T	2806.77	.	AC=2;AF=1.00;AN=2;DP=61;ExcessHet=3.0103;FS=0.000;MLEAC=2;MLEAF=1.00;MQ=36.96;QD=29.58;SOR=1.022	GT:AD:DP:GQ:PL	1/1:0,61:61:99:2835,190,0
2R	7726184	.	T	G	3211.77	.	AC=2;AF=1.00;AN=2;DP=70;ExcessHet=3.0103;FS=0.000;MLEAC=2;MLEAF=1.00;MQ=37.93;QD=33.99;SOR=1.085	GT:AD:DP:GQ:PL	1/1:0,70:70:99:3240,217,0
2R	7726195	.	A	AAAAAG	3331.73	.	AC=2;AF=1.00;AN=2;DP=66;ExcessHet=3.0103;FS=0.000;MLEAC=2;MLEAF=1.00;MQ=39.11;QD=30.65;SOR=1.033	GT:AD:DP:GQ:PL	1/1:0,66:66:99:3369,226,0
2R	7726196	.	T	TCGACGC	3286.73	.	AC=2;AF=1.00;AN=2;DP=67;ExcessHet=3.0103;FS=0.000;MLEAC=2;MLEAF=1.00;MQ=39.21;QD=30.75;SOR=0.990	GT:AD:DP:GQ:PL	1/1:0,67:67:99:3324,223,0
2R	7726660	.	A	G	1594.77	.	AC=2;AF=1.00;AN=2;DP=57;ExcessHet=3.0103;FS=0.000;MLEAC=2;MLEAF=1.00;MQ=43.97;QD=27.98;SOR=0.877	GT:AD:DP:GQ:PL	1/1:0,57:57:99:1623,171,0
2R	7728629	.	T	A	1712.77	.	AC=2;AF=1.00;AN=2;BaseQRankSum=1.787;ClippingRankSum=0.000;DP=63;ExcessHet=3.0103;FS=0.000;MLEAC=2;MLEAF=1.00;MQ=43.94;MQRankSum=-0.091;QD=27.63;ReadPosRankSum=-0.056;SOR=0.410	GT:AD:DP:GQ:PL	1/1:1,61:62:99:1741,176,0
2R	7728655	.	G	C	1661.77	.	AC=2;AF=1.00;AN=2;DP=61;ExcessHet=3.0103;FS=0.000;MLEAC=2;MLEAF=1.00;MQ=43.94;QD=27.70;SOR=1.160	GT:AD:DP:GQ:PL	1/1:0,60:60:99:1690,180,0
2R	7728698	.	C	A	2959.77	.	AC=2;AF=1.00;AN=2;DP=68;ExcessHet=3.0103;FS=0.000;MLEAC=2;MLEAF=1.00;MQ=43.94;QD=31.42;SOR=1.146	GT:AD:DP:GQ:PL	1/1:0,67:67:99:2988,202,0
2R	7728706	.	T	C	3031.77	.	AC=2;AF=1.00;AN=2;DP=69;ExcessHet=3.0103;FS=0.000;MLEAC=2;MLEAF=1.00;MQ=43.94;QD=31.93;SOR=1.022	GT:AD:DP:GQ:PL	1/1:0,68:68:99:3060,205,0
2R	7728713	.	TAAC	T	2977.73	.	AC=2;AF=1.00;AN=2;DP=66;ExcessHet=3.0103;FS=0.000;MLEAC=2;MLEAF=1.00;MQ=43.94;QD=34.66;SOR=1.000	GT:AD:DP:GQ:PL	1/1:0,65:65:99:3015,202,0
2R	7728790	.	C	T	2094.77	.	AC=2;AF=1.00;AN=2;DP=74;ExcessHet=3.0103;FS=0.000;MLEAC=2;MLEAF=1.00;MQ=44.00;QD=28.31;SOR=1.288	GT:AD:DP:GQ:PL	1/1:0,74:74:99:2123,222,0
2R	7729951	.	G	A	1733.77	.	AC=2;AF=1.00;AN=2;DP=62;ExcessHet=3.0103;FS=0.000;MLEAC=2;MLEAF=1.00;MQ=44.00;QD=27.96;SOR=0.693	GT:AD:DP:GQ:PL	1/1:0,62:62:99:1762,186,0
2R	7729972	.	C	G	1914.77	.	AC=2;AF=1.00;AN=2;DP=68;ExcessHet=3.0103;FS=0.000;MLEAC=2;MLEAF=1.00;MQ=44.00;QD=28.16;SOR=0.752	GT:AD:DP:GQ:PL	1/1:0,68:68:99:1943,204,0
2R	7730213	.	T	C	1748.77	.	AC=2;AF=1.00;AN=2;DP=64;ExcessHet=3.0103;FS=0.000;MLEAC=2;MLEAF=1.00;MQ=43.95;QD=27.32;SOR=1.044	GT:AD:DP:GQ:PL	1/1:0,64:64:99:1777,192,0
2R	7730518	.	C	T	1438.77	.	AC=2;AF=1.00;AN=2;BaseQRankSum=1.672;ClippingRankSum=0.000;DP=56;ExcessHet=3.0103;FS=3.424;MLEAC=2;MLEAF=1.00;MQ=43.97;MQRankSum=0.000;QD=26.16;ReadPosRankSum=1.918;SOR=0.581	GT:AD:DP:GQ:PL	1/1:1,54:55:99:1467,154,0
2R	7730553	.	C	T	1584.77	.	AC=2;AF=1.00;AN=2;DP=57;ExcessHet=3.0103;FS=0.000;MLEAC=2;MLEAF=1.00;MQ=43.97;QD=27.80;SOR=0.728	GT:AD:DP:GQ:PL	1/1:0,57:57:99:1613,171,0
2R	7730789	.	C	T	1595.77	.	AC=2;AF=1.00;AN=2;DP=59;ExcessHet=3.0103;FS=0.000;MLEAC=2;MLEAF=1.00;MQ=44.00;QD=27.05;SOR=0.796	GT:AD:DP:GQ:PL	1/1:0,59:59:99:1624,176,0
2R	7730871	.	G	A	1902.77	.	AC=2;AF=1.00;AN=2;DP=68;ExcessHet=3.0103;FS=0.000;MLEAC=2;MLEAF=1.00;MQ=43.89;QD=27.98;SOR=0.880	GT:AD:DP:GQ:PL	1/1:0,68:68:99:1931,204,0
2R	7730922	.	T	G	1917.77	.	AC=2;AF=1.00;AN=2;DP=72;ExcessHet=3.0103;FS=0.000;MLEAC=2;MLEAF=1.00;MQ=43.67;QD=26.64;SOR=1.778	GT:AD:DP:GQ:PL	1/1:0,72:72:99:1946,214,0
2R	7730973	.	T	C	2566.77	.	AC=2;AF=1.00;AN=2;DP=58;ExcessHet=3.0103;FS=0.000;MLEAC=2;MLEAF=1.00;MQ=43.65;QD=25.73;SOR=0.914	GT:AD:DP:GQ:PL	1/1:0,58:58:99:2595,175,0
2R	7730978	.	A	G	2656.77	.	AC=2;AF=1.00;AN=2;DP=58;ExcessHet=3.0103;FS=0.000;MLEAC=2;MLEAF=1.00;MQ=43.65;QD=32.31;SOR=0.914	GT:AD:DP:GQ:PL	1/1:0,58:58:99:2685,181,0
2R	7730984	.	A	G	2723.77	.	AC=2;AF=1.00;AN=2;DP=60;ExcessHet=3.0103;FS=0.000;MLEAC=2;MLEAF=1.00;MQ=43.66;QD=29.35;SOR=1.071	GT:AD:DP:GQ:PL	1/1:0,60:60:99:2752,187,0
2R	7730990	.	T	A	2794.77	.	AC=2;AF=1.00;AN=2;DP=65;ExcessHet=3.0103;FS=0.000;MLEAC=2;MLEAF=1.00;MQ=43.68;QD=34.61;SOR=1.044	GT:AD:DP:GQ:PL	1/1:0,64:64:99:2823,193,0
2R	7731018	.	T	C	1862.77	.	AC=2;AF=1.00;AN=2;DP=68;ExcessHet=3.0103;FS=0.000;MLEAC=2;MLEAF=1.00;MQ=43.70;QD=27.39;SOR=0.880	GT:AD:DP:GQ:PL	1/1:0,68:68:99:1891,204,0
2R	7731035	.	G	T	3081.77	.	AC=2;AF=1.00;AN=2;DP=69;ExcessHet=3.0103;FS=0.000;MLEAC=2;MLEAF=1.00;MQ=43.67;QD=30.54;SOR=0.844	GT:AD:DP:GQ:PL	1/1:0,69:69:99:3110,211,0
2R	7731041	.	A	G	3196.77	.	AC=2;AF=1.00;AN=2;DP=68;ExcessHet=3.0103;FS=0.000;MLEAC=2;MLEAF=1.00;MQ=43.67;QD=29.44;SOR=0.949	GT:AD:DP:GQ:PL	1/1:0,68:68:99:3225,217,0
2R	7731049	.	T	C	3248.77	.	AC=2;AF=1.00;AN=2;DP=74;ExcessHet=3.0103;FS=0.000;MLEAC=2;MLEAF=1.00;MQ=43.67;QD=28.68;SOR=0.836	GT:AD:DP:GQ:PL	1/1:0,73:73:99:3277,220,0
2R	7731056	.	G	A	3148.77	.	AC=2;AF=1.00;AN=2;DP=73;ExcessHet=3.0103;FS=0.000;MLEAC=2;MLEAF=1.00;MQ=43.69;QD=29.32;SOR=0.693	GT:AD:DP:GQ:PL	1/1:0,72:72:99:3177,217,0
2R	7731073	.	C	T	1959.77	.	AC=2;AF=1.00;AN=2;DP=72;ExcessHet=3.0103;FS=0.000;MLEAC=2;MLEAF=1.00;MQ=43.77;QD=27.60;SOR=0.779	GT:AD:DP:GQ:PL	1/1:0,71:71:99:1988,213,0
2R	7731129	.	G	GA	1515.73	.	AC=2;AF=1.00;AN=2;DP=69;ExcessHet=3.0103;FS=0.000;MLEAC=2;MLEAF=1.00;MQ=43.80;QD=23.32;SOR=1.000	GT:AD:DP:GQ:PL	1/1:0,65:65:99:1553,194,0
2R	7731150	.	CCA	C	3052.73	.	AC=2;AF=1.00;AN=2;DP=68;ExcessHet=3.0103;FS=0.000;MLEAC=2;MLEAF=1.00;MQ=43.83;QD=30.85;SOR=0.880	GT:AD:DP:GQ:PL	1/1:0,68:68:99:3090,208,0
2R	7731154	.	T	C	3061.77	.	AC=2;AF=1.00;AN=2;DP=69;ExcessHet=3.0103;FS=0.000;MLEAC=2;MLEAF=1.00;MQ=43.83;QD=24.75;SOR=0.910	GT:AD:DP:GQ:PL	1/1:0,69:69:99:3090,208,0
2R	7731743	.	G	C	1685.77	.	AC=2;AF=1.00;AN=2;BaseQRankSum=1.843;ClippingRankSum=0.000;DP=62;ExcessHet=3.0103;FS=0.000;MLEAC=2;MLEAF=1.00;MQ=44.00;MQRankSum=0.000;QD=27.19;ReadPosRankSum=-0.496;SOR=0.264	GT:AD:DP:GQ:PL	1/1:1,61:62:99:1714,176,0
2R	7731785	.	T	G	1680.77	.	AC=2;AF=1.00;AN=2;DP=61;ExcessHet=3.0103;FS=0.000;MLEAC=2;MLEAF=1.00;MQ=43.97;QD=28.01;SOR=0.760	GT:AD:DP:GQ:PL	1/1:0,60:60:99:1709,180,0
2R	7732282	.	C	A	1279.77	.	AC=2;AF=1.00;AN=2;DP=47;ExcessHet=3.0103;FS=0.000;MLEAC=2;MLEAF=1.00;MQ=44.00;QD=27.23;SOR=0.919	GT:AD:DP:GQ:PL	1/1:0,47:47:99:1308,140,0
2R	7732570	.	T	C	1788.77	.	AC=2;AF=1.00;AN=2;DP=64;ExcessHet=3.0103;FS=0.000;MLEAC=2;MLEAF=1.00;MQ=43.97;QD=27.95;SOR=1.214	GT:AD:DP:GQ:PL	1/1:0,64:64:99:1817,192,0
2R	7732688	.	A	T	1848.77	.	AC=2;AF=1.00;AN=2;DP=64;ExcessHet=3.0103;FS=0.000;MLEAC=2;MLEAF=1.00;MQ=43.97;QD=28.89;SOR=0.822	GT:AD:DP:GQ:PL	1/1:0,64:64:99:1877,192,0
2R	7732705	.	G	A	1794.77	.	AC=2;AF=1.00;AN=2;DP=65;ExcessHet=3.0103;FS=0.000;MLEAC=2;MLEAF=1.00;MQ=43.97;QD=27.61;SOR=0.925	GT:AD:DP:GQ:PL	1/1:0,65:65:99:1823,195,0
2R	7733029	.	CAAA	C	743.73	.	AC=2;AF=1.00;AN=2;BaseQRankSum=-0.292;ClippingRankSum=0.000;DP=49;ExcessHet=3.0103;FS=3.802;MLEAC=2;MLEAF=1.00;MQ=43.84;MQRankSum=3.467;QD=27.55;ReadPosRankSum=1.302;SOR=0.916	GT:AD:DP:GQ:PL	1/1:1,26:27:69:781,69,0
2R	7733466	.	A	C	1336.77	.	AC=2;AF=1.00;AN=2;DP=50;ExcessHet=3.0103;FS=0.000;MLEAC=2;MLEAF=1.00;MQ=44.00;QD=26.74;SOR=0.859	GT:AD:DP:GQ:PL	1/1:0,50:50:99:1365,149,0
2R	7733655	.	C	T	1603.77	.	AC=2;AF=1.00;AN=2;DP=60;ExcessHet=3.0103;FS=0.000;MLEAC=2;MLEAF=1.00;MQ=44.00;QD=27.18;SOR=0.726	GT:AD:DP:GQ:PL	1/1:0,59:59:99:1632,177,0
2R	7733835	.	A	G	1734.77	.	AC=2;AF=1.00;AN=2;DP=62;ExcessHet=3.0103;FS=0.000;MLEAC=2;MLEAF=1.00;MQ=44.00;QD=27.98;SOR=1.234	GT:AD:DP:GQ:PL	1/1:0,62:62:99:1763,186,0
2R	7734613	.	T	G	403.77	.	AC=2;AF=1.00;AN=2;DP=33;ExcessHet=3.0103;FS=0.000;MLEAC=2;MLEAF=1.00;MQ=42.75;QD=25.24;SOR=3.258	GT:AD:DP:GQ:PL	1/1:0,16:16:48:432,48,0
2R	7734795	.	CT	C	134.25	.	AC=1;AF=0.500;AN=2;BaseQRankSum=0.832;ClippingRankSum=0.000;DP=34;ExcessHet=3.0103;FS=2.596;MLEAC=1;MLEAF=0.500;MQ=42.47;MQRankSum=1.631;QD=8.39;ReadPosRankSum=1.293;SOR=0.991	GT:AD:DP:GQ:PL	0/1:3,13:16:9:171,0,9
2R	7735252	.	A	T	1527.77	.	AC=2;AF=1.00;AN=2;DP=58;ExcessHet=3.0103;FS=0.000;MLEAC=2;MLEAF=1.00;MQ=43.92;QD=26.80;SOR=0.800	GT:AD:DP:GQ:PL	1/1:0,57:57:99:1556,170,0
2R	7735948	.	T	A	1989.77	.	AC=2;AF=1.00;AN=2;DP=73;ExcessHet=3.0103;FS=0.000;MLEAC=2;MLEAF=1.00;MQ=44.00;QD=27.26;SOR=0.963	GT:AD:DP:GQ:PL	1/1:0,73:73:99:2018,218,0
2R	7735995	.	A	C	3366.77	.	AC=2;AF=1.00;AN=2;DP=79;ExcessHet=3.0103;FS=0.000;MLEAC=2;MLEAF=1.00;MQ=43.98;QD=28.94;SOR=0.718	GT:AD:DP:GQ:PL	1/1:0,79:79:99:3395,238,0
2R	7736016	.	G	A	3724.77	.	AC=2;AF=1.00;AN=2;DP=91;ExcessHet=3.0103;FS=0.000;MLEAC=2;MLEAF=1.00;MQ=43.96;QD=29.55;SOR=0.855	GT:AD:DP:GQ:PL	1/1:0,91:91:99:3753,274,0
2R	7736075	.	C	T	2376.77	.	AC=2;AF=1.00;AN=2;DP=85;ExcessHet=3.0103;FS=0.000;MLEAC=2;MLEAF=1.00;MQ=43.93;QD=27.96;SOR=0.867	GT:AD:DP:GQ:PL	1/1:0,85:85:99:2405,254,0
2R	7736133	.	A	G	2334.77	.	AC=2;AF=1.00;AN=2;BaseQRankSum=0.777;ClippingRankSum=0.000;DP=87;ExcessHet=3.0103;FS=0.000;MLEAC=2;MLEAF=1.00;MQ=43.92;MQRankSum=-0.077;QD=27.15;ReadPosRankSum=1.800;SOR=0.297	GT:AD:DP:GQ:PL	1/1:1,85:86:99:2363,230,0
2R	7736285	.	T	C	2181.77	.	AC=2;AF=1.00;AN=2;BaseQRankSum=0.262;ClippingRankSum=0.000;DP=83;ExcessHet=3.0103;FS=0.000;MLEAC=2;MLEAF=1.00;MQ=44.00;MQRankSum=0.000;QD=26.29;ReadPosRankSum=-0.564;SOR=0.287	GT:AD:DP:GQ:PL	1/1:1,82:83:99:2210,220,0
2R	7736314	.	G	T	2209.77	.	AC=2;AF=1.00;AN=2;BaseQRankSum=-1.123;ClippingRankSum=0.000;DP=81;ExcessHet=3.0103;FS=0.000;MLEAC=2;MLEAF=1.00;MQ=44.00;MQRankSum=0.000;QD=27.28;ReadPosRankSum=-0.698;SOR=0.342	GT:AD:DP:GQ:PL	1/1:1,80:81:99:2238,213,0
2R	7736584	.	T	C	2215.77	.	AC=2;AF=1.00;AN=2;BaseQRankSum=0.569;ClippingRankSum=0.000;DP=85;ExcessHet=3.0103;FS=0.000;MLEAC=2;MLEAF=1.00;MQ=43.89;MQRankSum=0.000;QD=26.38;ReadPosRankSum=0.970;SOR=0.233	GT:AD:DP:GQ:PL	1/1:1,83:84:99:2244,223,0
2R	7736803	.	C	G	2180.77	.	AC=2;AF=1.00;AN=2;DP=80;ExcessHet=3.0103;FS=0.000;MLEAC=2;MLEAF=1.00;MQ=44.00;QD=27.96;SOR=1.108	GT:AD:DP:GQ:PL	1/1:0,78:78:99:2209,234,0
2R	7737552	.	ATATTG	A	2550.73	.	AC=2;AF=1.00;AN=2;DP=69;ExcessHet=3.0103;FS=0.000;MLEAC=2;MLEAF=1.00;MQ=47.12;QD=27.78;SOR=0.933	GT:AD:DP:GQ:PL	1/1:0,63:63:99:2588,190,0
2R	7738596	.	A	T	2078.77	.	AC=2;AF=1.00;AN=2;BaseQRankSum=0.944;ClippingRankSum=0.000;DP=76;ExcessHet=3.0103;FS=0.000;MLEAC=2;MLEAF=1.00;MQ=43.90;MQRankSum=0.000;QD=27.35;ReadPosRankSum=0.919;SOR=0.439	GT:AD:DP:GQ:PL	1/1:1,75:76:99:2107,201,0
2R	7738628	.	CAT	C	1228.73	.	AC=2;AF=1.00;AN=2;BaseQRankSum=0.688;ClippingRankSum=0.000;DP=69;ExcessHet=3.0103;FS=0.000;MLEAC=2;MLEAF=1.00;MQ=43.84;MQRankSum=0.000;QD=26.14;ReadPosRankSum=-0.788;SOR=0.384	GT:AD:DP:GQ:PL	1/1:1,46:47:99:1266,112,0
2R	7739080	.	CT	C	1584.73	.	AC=2;AF=1.00;AN=2;DP=80;ExcessHet=3.0103;FS=0.000;MLEAC=2;MLEAF=1.00;MQ=44.00;QD=20.85;SOR=0.920	GT:AD:DP:GQ:PL	1/1:0,76:76:99:1622,226,0
2R	7740231	.	C	CGTGCTGGTG	1625.73	.	AC=2;AF=1.00;AN=2;DP=40;ExcessHet=3.0103;FS=0.000;MLEAC=2;MLEAF=1.00;MQ=43.49;QD=31.54;SOR=0.880	GT:AD:DP:GQ:PL	1/1:0,33:33:99:1663,110,0
2R	7740613	.	C	CTGCTGG	1459.73	.	AC=2;AF=1.00;AN=2;DP=34;ExcessHet=3.0103;FS=0.000;MLEAC=2;MLEAF=1.00;MQ=43.70;QD=27.82;SOR=0.880	GT:AD:DP:GQ:PL	1/1:0,33:33:99:1497,102,0
2R	7740634	.	ATGCTGC	A	1424.73	.	AC=2;AF=1.00;AN=2;DP=32;ExcessHet=3.0103;FS=0.000;MLEAC=2;MLEAF=1.00;MQ=42.99;QD=25.18;SOR=1.112	GT:AD:DP:GQ:PL	1/1:0,32:32:99:1462,99,0
2R	7742017	.	C	T	1868.77	.	AC=2;AF=1.00;AN=2;DP=67;ExcessHet=3.0103;FS=0.000;MLEAC=2;MLEAF=1.00;MQ=43.75;QD=27.89;SOR=0.723	GT:AD:DP:GQ:PL	1/1:0,67:67:99:1897,201,0
2R	7742219	.	T	A	1880.77	.	AC=2;AF=1.00;AN=2;DP=67;ExcessHet=3.0103;FS=0.000;MLEAC=2;MLEAF=1.00;MQ=43.94;QD=28.07;SOR=0.723	GT:AD:DP:GQ:PL	1/1:0,67:67:99:1909,201,0
2R	7742327	.	A	AT	1472.73	.	AC=2;AF=1.00;AN=2;DP=66;ExcessHet=3.0103;FS=0.000;MLEAC=2;MLEAF=1.00;MQ=43.70;QD=23.38;SOR=0.859	GT:AD:DP:GQ:PL	1/1:0,63:63:99:1510,188,0
2R	7742540	.	A	ATTTT	1743.73	.	AC=2;AF=1.00;AN=2;DP=49;ExcessHet=3.0103;FS=0.000;MLEAC=1;MLEAF=0.500;MQ=41.93;QD=30.69;SOR=0.846	GT:AD:DP:GQ:PL	1/1:0,47:47:99:1764,141,0
2R	7742544	.	A	T	1957.77	.	AC=2;AF=1.00;AN=2;DP=46;ExcessHet=3.0103;FS=0.000;MLEAC=2;MLEAF=1.00;MQ=41.80;QD=30.43;SOR=0.693	GT:AD:DP:GQ:PL	1/1:0,46:46:99:1986,141,0
2R	7742592	.	G	A	646.77	.	AC=2;AF=1.00;AN=2;DP=25;ExcessHet=3.0103;FS=0.000;MLEAC=2;MLEAF=1.00;MQ=40.68;QD=25.87;SOR=1.136	GT:AD:DP:GQ:PL	1/1:0,25:25:75:675,75,0
2R	7742950	.	C	T	968.77	.	AC=2;AF=1.00;AN=2;DP=36;ExcessHet=3.0103;FS=0.000;MLEAC=2;MLEAF=1.00;MQ=41.98;QD=26.91;SOR=1.547	GT:AD:DP:GQ:PL	1/1:0,36:36:99:997,108,0
2R	7743062	.	A	G	1990.77	.	AC=2;AF=1.00;AN=2;DP=48;ExcessHet=3.0103;FS=0.000;MLEAC=2;MLEAF=1.00;MQ=42.31;QD=31.76;SOR=0.693	GT:AD:DP:GQ:PL	1/1:0,48:48:99:2019,144,0
2R	7743063	.	A	T	1990.77	.	AC=2;AF=1.00;AN=2;DP=48;ExcessHet=3.0103;FS=0.000;MLEAC=2;MLEAF=1.00;MQ=42.31;QD=27.76;SOR=0.693	GT:AD:DP:GQ:PL	1/1:0,48:48:99:2019,144,0
2R	7743089	.	A	T	1489.77	.	AC=2;AF=1.00;AN=2;DP=54;ExcessHet=3.0103;FS=0.000;MLEAC=2;MLEAF=1.00;MQ=42.83;QD=27.59;SOR=0.931	GT:AD:DP:GQ:PL	1/1:0,54:54:99:1518,162,0
2R	7743361	.	A	G	1889.77	.	AC=2;AF=1.00;AN=2;DP=71;ExcessHet=3.0103;FS=0.000;MLEAC=2;MLEAF=1.00;MQ=44.00;QD=27.00;SOR=0.811	GT:AD:DP:GQ:PL	1/1:0,70:70:99:1918,208,0
2R	7744178	.	T	TA	1281.73	.	AC=2;AF=1.00;AN=2;BaseQRankSum=-1.916;ClippingRankSum=0.000;DP=75;ExcessHet=3.0103;FS=1.959;MLEAC=2;MLEAF=1.00;MQ=44.00;MQRankSum=0.000;QD=18.31;ReadPosRankSum=-0.443;SOR=0.373	GT:AD:DP:GQ:PL	1/1:4,66:70:99:1319,129,0
2R	7744308	.	G	A	2093.77	.	AC=2;AF=1.00;AN=2;DP=77;ExcessHet=3.0103;FS=0.000;MLEAC=2;MLEAF=1.00;MQ=44.00;QD=27.19;SOR=0.772	GT:AD:DP:GQ:PL	1/1:0,77:77:99:2122,229,0
2R	7744716	.	G	A	3409.77	.	AC=2;AF=1.00;AN=2;DP=79;ExcessHet=3.0103;FS=0.000;MLEAC=2;MLEAF=1.00;MQ=44.00;QD=27.82;SOR=0.718	GT:AD:DP:GQ:PL	1/1:0,79:79:99:3438,237,0
2R	7744717	.	A	G	3409.77	.	AC=2;AF=1.00;AN=2;DP=78;ExcessHet=3.0103;FS=0.000;MLEAC=2;MLEAF=1.00;MQ=44.00;QD=26.26;SOR=0.744	GT:AD:DP:GQ:PL	1/1:0,78:78:99:3438,237,0
2R	7745012	.	G	A	1686.77	.	AC=2;AF=1.00;AN=2;DP=61;ExcessHet=3.0103;FS=0.000;MLEAC=2;MLEAF=1.00;MQ=44.00;QD=27.65;SOR=0.941	GT:AD:DP:GQ:PL	1/1:0,61:61:99:1715,183,0
2R	7745466	.	C	CT	1916.73	.	AC=2;AF=1.00;AN=2;DP=51;ExcessHet=3.0103;FS=0.000;MLEAC=2;MLEAF=1.00;MQ=43.96;QD=25.92;SOR=0.818	GT:AD:DP:GQ:PL	1/1:0,49:49:99:1954,148,0
2R	7745478	.	GCACACACACACACA	G	1909.73	.	AC=2;AF=1.00;AN=2;DP=47;ExcessHet=3.0103;FS=0.000;MLEAC=2;MLEAF=1.00;MQ=43.96;QD=28.98;SOR=0.919	GT:AD:DP:GQ:PL	1/1:0,47:47:99:1947,144,0
2R	7746116	.	C	A	1732.77	.	AC=2;AF=1.00;AN=2;DP=63;ExcessHet=3.0103;FS=0.000;MLEAC=2;MLEAF=1.00;MQ=44.00;QD=27.50;SOR=0.859	GT:AD:DP:GQ:PL	1/1:0,63:63:99:1761,189,0
2R	7746692	.	C	CGTATCTGTATCT	1835.73	.	AC=2;AF=1.00;AN=2;DP=48;ExcessHet=3.0103;FS=0.000;MLEAC=2;MLEAF=1.00;MQ=42.86;QD=29.94;SOR=1.121	GT:AD:DP:GQ:PL	1/1:0,37:37:99:1873,125,0
2R	7747085	.	CTCGAT	C	2559.73	.	AC=2;AF=1.00;AN=2;DP=62;ExcessHet=3.0103;FS=0.000;MLEAC=2;MLEAF=1.00;MQ=43.97;QD=29.24;SOR=1.085	GT:AD:DP:GQ:PL	1/1:0,58:58:99:2597,175,0
2R	7747347	.	A	C	2000.77	.	AC=2;AF=1.00;AN=2;BaseQRankSum=1.820;ClippingRankSum=0.000;DP=77;ExcessHet=3.0103;FS=3.245;MLEAC=2;MLEAF=1.00;MQ=43.92;MQRankSum=-0.082;QD=26.33;ReadPosRankSum=-0.520;SOR=0.436	GT:AD:DP:GQ:PL	1/1:1,75:76:99:2029,217,0
2R	7749409	.	A	G	1518.77	.	AC=2;AF=1.00;AN=2;BaseQRankSum=1.702;ClippingRankSum=0.000;DP=56;ExcessHet=3.0103;FS=3.168;MLEAC=2;MLEAF=1.00;MQ=43.97;MQRankSum=0.000;QD=27.12;ReadPosRankSum=1.790;SOR=0.395	GT:AD:DP:GQ:PL	1/1:1,55:56:99:1547,142,0
2R	7749965	.	C	T	1860.77	.	AC=2;AF=1.00;AN=2;DP=47;ExcessHet=3.0103;FS=0.000;MLEAC=2;MLEAF=1.00;MQ=43.43;QD=30.30;SOR=0.735	GT:AD:DP:GQ:PL	1/1:0,47:47:99:1889,141,0
2R	7749970	.	C	CTTT	954.73	.	AC=2;AF=1.00;AN=2;BaseQRankSum=-0.209;ClippingRankSum=0.000;DP=45;ExcessHet=3.0103;FS=3.010;MLEAC=2;MLEAF=1.00;MQ=43.40;MQRankSum=1.137;QD=26.52;ReadPosRankSum=-1.287;SOR=0.160	GT:AD:DP:GQ:PL	1/1:2,34:36:60:992,60,0
2R	7750002	.	A	T	607.77	.	AC=2;AF=1.00;AN=2;DP=23;ExcessHet=3.0103;FS=0.000;MLEAC=2;MLEAF=1.00;MQ=43.62;QD=26.42;SOR=1.708	GT:AD:DP:GQ:PL	1/1:0,23:23:69:636,69,0
2R	7750254	.	A	G	1614.77	.	AC=2;AF=1.00;AN=2;DP=60;ExcessHet=3.0103;FS=0.000;MLEAC=2;MLEAF=1.00;MQ=43.77;QD=26.91;SOR=0.986	GT:AD:DP:GQ:PL	1/1:0,60:60:99:1643,179,0
2R	7750629	.	T	TCGGCGGACAGCGGCGGACAG	1567.73	.	AC=2;AF=1.00;AN=2;DP=37;ExcessHet=3.0103;FS=0.000;MLEAC=2;MLEAF=1.00;MQ=42.46;QD=34.78;SOR=0.760	GT:AD:DP:GQ:PL	1/1:0,29:29:99:1605,107,0
2R	7750710	.	ACTCAGATGCTCAGATG	A	1172.73	.	AC=2;AF=1.00;AN=2;DP=36;ExcessHet=3.0103;FS=0.000;MLEAC=2;MLEAF=1.00;MQ=41.33;QD=30.42;SOR=0.836	GT:AD:DP:GQ:PL	1/1:0,28:28:85:1210,85,0
2R	7751084	.	T	C	2415.77	.	AC=2;AF=1.00;AN=2;DP=59;ExcessHet=3.0103;FS=0.000;MLEAC=2;MLEAF=1.00;MQ=43.75;QD=29.23;SOR=0.796	GT:AD:DP:GQ:PL	1/1:0,59:59:99:2444,181,0
2R	7751107	.	C	T	2358.77	.	AC=2;AF=1.00;AN=2;DP=57;ExcessHet=3.0103;FS=0.000;MLEAC=2;MLEAF=1.00;MQ=43.87;QD=31.17;SOR=0.728	GT:AD:DP:GQ:PL	1/1:0,57:57:99:2387,174,0
2R	7751190	.	A	AC	2168.73	.	AC=2;AF=1.00;AN=2;DP=73;ExcessHet=3.0103;FS=0.000;MLEAC=2;MLEAF=1.00;MQ=43.95;QD=29.71;SOR=1.136	GT:AD:DP:GQ:PL	1/1:0,73:73:99:2206,217,0
2R	7751503	.	C	G	2042.77	.	AC=2;AF=1.00;AN=2;DP=78;ExcessHet=3.0103;FS=0.000;MLEAC=2;MLEAF=1.00;MQ=43.61;QD=26.19;SOR=1.040	GT:AD:DP:GQ:PL	1/1:0,78:78:99:2071,232,0
2R	7752423	.	CTGTTAAA	C	2359.73	.	AC=2;AF=1.00;AN=2;DP=54;ExcessHet=3.0103;FS=0.000;MLEAC=2;MLEAF=1.00;MQ=43.38;QD=34.23;SOR=0.767	GT:AD:DP:GQ:PL	1/1:0,54:54:99:2397,163,0
2R	7752432	.	T	G	2368.77	.	AC=2;AF=1.00;AN=2;DP=52;ExcessHet=3.0103;FS=0.000;MLEAC=2;MLEAF=1.00;MQ=43.36;QD=31.36;SOR=0.770	GT:AD:DP:GQ:PL	1/1:0,52:52:99:2397,163,0
2R	7752434	.	GCGA	G	2302.73	.	AC=2;AF=1.00;AN=2;DP=52;ExcessHet=3.0103;FS=0.000;MLEAC=2;MLEAF=1.00;MQ=43.36;QD=31.41;SOR=0.770	GT:AD:DP:GQ:PL	1/1:0,52:52:99:2340,157,0
2R	7752637	.	T	TCATGCACATGAA	1758.73	.	AC=2;AF=1.00;AN=2;DP=51;ExcessHet=3.0103;FS=0.000;MLEAC=2;MLEAF=1.00;MQ=43.04;QD=31.36;SOR=0.850	GT:AD:DP:GQ:PL	1/1:0,39:39:99:1796,118,0
2R	7753250	.	A	C	2168.77	.	AC=2;AF=1.00;AN=2;DP=81;ExcessHet=3.0103;FS=0.000;MLEAC=2;MLEAF=1.00;MQ=43.95;QD=27.11;SOR=1.310	GT:AD:DP:GQ:PL	1/1:0,80:80:99:2197,238,0
2R	7753400	.	A	C	1836.77	.	AC=2;AF=1.00;AN=2;DP=69;ExcessHet=3.0103;FS=0.000;MLEAC=2;MLEAF=1.00;MQ=44.00;QD=26.62;SOR=1.131	GT:AD:DP:GQ:PL	1/1:0,69:69:99:1865,205,0
2R	7753737	.	A	C	1679.77	.	AC=2;AF=1.00;AN=2;DP=66;ExcessHet=3.0103;FS=0.000;MLEAC=2;MLEAF=1.00;MQ=43.60;QD=26.66;SOR=0.724	GT:AD:DP:GQ:PL	1/1:0,63:63:99:1708,188,0
2R	7753895	.	C	T	1454.77	.	AC=2;AF=1.00;AN=2;DP=51;ExcessHet=3.0103;FS=0.000;MLEAC=2;MLEAF=1.00;MQ=42.84;QD=31.60;SOR=2.012	GT:AD:DP:GQ:PL	1/1:0,37:37:99:1483,114,0
2R	7753920	.	C	T	1380.77	.	AC=2;AF=1.00;AN=2;DP=48;ExcessHet=3.0103;FS=0.000;MLEAC=2;MLEAF=1.00;MQ=42.90;QD=24.65;SOR=3.026	GT:AD:DP:GQ:PL	1/1:0,36:36:99:1409,107,0
2R	7754398	.	T	C	2182.77	.	AC=2;AF=1.00;AN=2;DP=78;ExcessHet=3.0103;FS=0.000;MLEAC=2;MLEAF=1.00;MQ=43.91;QD=28.35;SOR=0.772	GT:AD:DP:GQ:PL	1/1:0,77:77:99:2211,231,0
2R	7754787	.	T	C	1862.77	.	AC=2;AF=1.00;AN=2;DP=68;ExcessHet=3.0103;FS=0.000;MLEAC=2;MLEAF=1.00;MQ=43.77;QD=27.80;SOR=0.990	GT:AD:DP:GQ:PL	1/1:0,67:67:99:1891,201,0
2R	7755075	.	A	G	1685.77	.	AC=2;AF=1.00;AN=2;DP=64;ExcessHet=3.0103;FS=0.000;MLEAC=2;MLEAF=1.00;MQ=43.66;QD=26.34;SOR=0.892	GT:AD:DP:GQ:PL	1/1:0,64:64:99:1714,190,0
2R	7755150	.	G	A	2506.77	.	AC=2;AF=1.00;AN=2;DP=90;ExcessHet=3.0103;FS=0.000;MLEAC=2;MLEAF=1.00;MQ=43.04;QD=27.85;SOR=1.105	GT:AD:DP:GQ:PL	1/1:0,90:90:99:2535,269,0
2R	7755190	.	A	T	3965.77	.	AC=2;AF=1.00;AN=2;DP=94;ExcessHet=3.0103;FS=0.000;MLEAC=2;MLEAF=1.00;MQ=42.79;QD=28.60;SOR=1.203	GT:AD:DP:GQ:PL	1/1:0,94:94:99:3994,286,0
2R	7755214	.	A	T	3960.77	.	AC=2;AF=1.00;AN=2;BaseQRankSum=0.360;ClippingRankSum=0.000;DP=89;ExcessHet=3.0103;FS=0.000;MLEAC=2;MLEAF=1.00;MQ=42.68;MQRankSum=-1.209;QD=24.12;ReadPosRankSum=1.421;SOR=0.414	GT:AD:DP:GQ:PL	1/1:1,88:89:99:3989,229,0
2R	7755215	.	G	A	4005.77	.	AC=2;AF=1.00;AN=2;BaseQRankSum=1.615;ClippingRankSum=0.000;DP=88;ExcessHet=3.0103;FS=0.000;MLEAC=2;MLEAF=1.00;MQ=42.67;MQRankSum=-1.225;QD=29.37;ReadPosRankSum=1.418;SOR=0.433	GT:AD:DP:GQ:PL	1/1:1,87:88:99:4034,232,0
2R	7755219	.	A	G	4111.77	.	AC=2;AF=1.00;AN=2;BaseQRankSum=-1.609;ClippingRankSum=0.000;DP=89;ExcessHet=3.0103;FS=0.000;MLEAC=2;MLEAF=1.00;MQ=42.68;MQRankSum=-1.209;QD=25.62;ReadPosRankSum=0.974;SOR=0.446	GT:AD:DP:GQ:PL	1/1:1,88:89:99:4140,238,0
2R	7755227	.	A	AACAT	4237.73	.	AC=2;AF=1.00;AN=2;BaseQRankSum=1.264;ClippingRankSum=0.000;DP=91;ExcessHet=3.0103;FS=0.000;MLEAC=2;MLEAF=1.00;MQ=42.66;MQRankSum=-1.222;QD=30.80;ReadPosRankSum=0.381;SOR=0.409	GT:AD:DP:GQ:PL	1/1:1,90:91:99:4275,247,0
2R	7755229	.	A	ACTATATG	4372.73	.	AC=2;AF=1.00;AN=2;BaseQRankSum=-0.039;ClippingRankSum=0.000;DP=92;ExcessHet=3.0103;FS=0.000;MLEAC=2;MLEAF=1.00;MQ=42.65;MQRankSum=-1.232;QD=30.27;ReadPosRankSum=0.264;SOR=0.364	GT:AD:DP:GQ:PL	1/1:1,91:92:99:4410,256,0
2R	7755249	.	C	T	3851.77	.	AC=2;AF=1.00;AN=2;BaseQRankSum=-0.020;ClippingRankSum=0.000;DP=91;ExcessHet=3.0103;FS=0.000;MLEAC=2;MLEAF=1.00;MQ=42.75;MQRankSum=-1.127;QD=32.82;ReadPosRankSum=-0.648;SOR=0.260	GT:AD:DP:GQ:PL	1/1:1,90:91:99:3880,237,0
2R	7756407	.	C	G	2923.77	.	AC=2;AF=1.00;AN=2;DP=67;ExcessHet=3.0103;FS=0.000;MLEAC=2;MLEAF=1.00;MQ=43.97;QD=31.77;SOR=1.376	GT:AD:DP:GQ:PL	1/1:0,66:66:99:2952,199,0
2R	7756408	.	T	C	2923.77	.	AC=2;AF=1.00;AN=2;DP=67;ExcessHet=3.0103;FS=0.000;MLEAC=2;MLEAF=1.00;MQ=43.97;QD=32.42;SOR=1.376	GT:AD:DP:GQ:PL	1/1:0,66:66:99:2952,199,0
2R	7756583	.	C	G	1568.77	.	AC=2;AF=1.00;AN=2;DP=60;ExcessHet=3.0103;FS=0.000;MLEAC=2;MLEAF=1.00;MQ=44.00;QD=26.59;SOR=0.871	GT:AD:DP:GQ:PL	1/1:0,59:59:99:1597,176,0
2R	7757430	.	AT	A	1351.73	.	AC=2;AF=1.00;AN=2;BaseQRankSum=0.842;ClippingRankSum=0.000;DP=82;ExcessHet=3.0103;FS=6.943;MLEAC=2;MLEAF=1.00;MQ=43.95;MQRankSum=-0.177;QD=18.02;ReadPosRankSum=-0.938;SOR=0.549	GT:AD:DP:GQ:PL	1/1:2,73:75:99:1389,180,0
2R	7757451	.	G	A	3377.77	.	AC=2;AF=1.00;AN=2;DP=82;ExcessHet=3.0103;FS=0.000;MLEAC=2;MLEAF=1.00;MQ=43.95;QD=31.54;SOR=0.793	GT:AD:DP:GQ:PL	1/1:0,82:82:99:3406,255,0
2R	7758363	.	T	TTA	1123.73	.	AC=1;AF=0.500;AN=2;BaseQRankSum=0.364;ClippingRankSum=0.000;DP=69;ExcessHet=3.0103;FS=3.566;MLEAC=1;MLEAF=0.500;MQ=43.60;MQRankSum=-0.730;QD=21.20;ReadPosRankSum=-1.575;SOR=0.215	GT:AD:DP:GQ:PL	0/1:8,45:53:69:1161,0,69
2R	7758704	.	A	G	1381.77	.	AC=2;AF=1.00;AN=2;DP=49;ExcessHet=3.0103;FS=0.000;MLEAC=2;MLEAF=1.00;MQ=43.96;QD=28.20;SOR=0.733	GT:AD:DP:GQ:PL	1/1:0,49:49:99:1410,147,0
2R	7760397	.	CAAAAACCAAAAA	C	2648.73	.	AC=2;AF=1.00;AN=2;BaseQRankSum=1.901;ClippingRankSum=0.000;DP=69;ExcessHet=3.0103;FS=0.000;MLEAC=2;MLEAF=1.00;MQ=46.43;MQRankSum=0.545;QD=26.27;ReadPosRankSum=0.275;SOR=0.278	GT:AD:DP:GQ:PL	1/1:1,62:63:99:2686,145,0
2R	7760494	.	A	T	2059.77	.	AC=2;AF=1.00;AN=2;BaseQRankSum=0.577;ClippingRankSum=0.000;DP=74;ExcessHet=3.0103;FS=0.000;MLEAC=2;MLEAF=1.00;MQ=44.70;MQRankSum=0.212;QD=27.83;ReadPosRankSum=-0.960;SOR=0.283	GT:AD:DP:GQ:PL	1/1:1,73:74:99:2088,194,0
2R	7760537	.	G	T	2043.77	.	AC=2;AF=1.00;AN=2;BaseQRankSum=-0.073;ClippingRankSum=0.000;DP=75;ExcessHet=3.0103;FS=0.000;MLEAC=2;MLEAF=1.00;MQ=44.78;MQRankSum=0.210;QD=27.25;ReadPosRankSum=-0.649;SOR=0.462	GT:AD:DP:GQ:PL	1/1:1,74:75:99:2072,196,0
2R	7760838	.	A	ACAG	2453.73	.	AC=2;AF=1.00;AN=2;BaseQRankSum=0.853;ClippingRankSum=0.000;DP=83;ExcessHet=3.0103;FS=4.726;MLEAC=2;MLEAF=1.00;MQ=42.91;MQRankSum=-0.762;QD=29.42;ReadPosRankSum=0.063;SOR=0.516	GT:AD:DP:GQ:PL	1/1:4,66:70:45:2491,45,0
2R	7761074	.	G	GA	3048.73	.	AC=2;AF=1.00;AN=2;DP=70;ExcessHet=3.0103;FS=0.000;MLEAC=2;MLEAF=1.00;MQ=43.62;QD=27.62;SOR=0.790	GT:AD:DP:GQ:PL	1/1:0,70:70:99:3086,217,0
2R	7761075	.	C	A	3099.77	.	AC=2;AF=1.00;AN=2;DP=72;ExcessHet=3.0103;FS=0.000;MLEAC=2;MLEAF=1.00;MQ=43.63;QD=28.40;SOR=0.869	GT:AD:DP:GQ:PL	1/1:0,72:72:99:3128,217,0
2R	7761198	.	T	C	1726.77	.	AC=2;AF=1.00;AN=2;DP=65;ExcessHet=3.0103;FS=0.000;MLEAC=2;MLEAF=1.00;MQ=43.97;QD=26.57;SOR=1.341	GT:AD:DP:GQ:PL	1/1:0,65:65:99:1755,194,0
2R	7761300	.	GC	G	2201.73	.	AC=2;AF=1.00;AN=2;DP=66;ExcessHet=3.0103;FS=0.000;MLEAC=2;MLEAF=1.00;MQ=44.00;QD=34.40;SOR=0.756	GT:AD:DP:GQ:PL	1/1:0,64:64:99:2239,193,0
2R	7761352	.	T	A	3181.77	.	AC=2;AF=1.00;AN=2;DP=75;ExcessHet=3.0103;FS=0.000;MLEAC=2;MLEAF=1.00;MQ=43.56;QD=32.54;SOR=1.091	GT:AD:DP:GQ:PL	1/1:0,75:75:99:3210,226,0
2R	7761365	.	T	C	2998.77	.	AC=2;AF=1.00;AN=2;DP=68;ExcessHet=3.0103;FS=0.000;MLEAC=2;MLEAF=1.00;MQ=43.51;QD=28.64;SOR=1.263	GT:AD:DP:GQ:PL	1/1:0,68:68:99:3027,210,0
2R	7761442	.	T	C	1612.77	.	AC=2;AF=1.00;AN=2;DP=59;ExcessHet=3.0103;FS=0.000;MLEAC=2;MLEAF=1.00;MQ=44.00;QD=27.34;SOR=1.421	GT:AD:DP:GQ:PL	1/1:0,59:59:99:1641,177,0
2R	7761826	.	T	TTGTG	1504.73	.	AC=2;AF=1.00;AN=2;DP=38;ExcessHet=3.0103;FS=0.000;MLEAC=2;MLEAF=1.00;MQ=43.24;QD=23.97;SOR=1.536	GT:AD:DP:GQ:PL	1/1:0,34:34:99:1542,108,0
2R	7761862	.	T	A	757.77	.	AC=2;AF=1.00;AN=2;DP=30;ExcessHet=3.0103;FS=0.000;MLEAC=2;MLEAF=1.00;MQ=43.42;QD=26.13;SOR=1.688	GT:AD:DP:GQ:PL	1/1:0,29:29:87:786,87,0
2R	7763340	.	A	T	1497.77	.	AC=2;AF=1.00;AN=2;DP=54;ExcessHet=3.0103;FS=0.000;MLEAC=2;MLEAF=1.00;MQ=43.93;QD=27.74;SOR=1.445	GT:AD:DP:GQ:PL	1/1:0,54:54:99:1526,162,0
2R	7763898	.	CTA	C	786.86	.	AC=2;AF=1.00;AN=2;BaseQRankSum=-1.691;ClippingRankSum=0.000;DP=44;ExcessHet=3.0103;FS=5.493;MLEAC=2;MLEAF=1.00;MQ=43.35;MQRankSum=-0.681;QD=21.27;ReadPosRankSum=0.171;SOR=0.108	GT:AD:DP:GQ:PL	1/1:4,33:37:2:822,2,0
2R	7764107	.	A	C	2806.77	.	AC=2;AF=1.00;AN=2;DP=67;ExcessHet=3.0103;FS=0.000;MLEAC=2;MLEAF=1.00;MQ=43.96;QD=30.44;SOR=1.127	GT:AD:DP:GQ:PL	1/1:0,64:64:99:2835,193,0
2R	7764108	.	C	A	2806.77	.	AC=2;AF=1.00;AN=2;DP=66;ExcessHet=3.0103;FS=0.000;MLEAC=2;MLEAF=1.00;MQ=43.96;QD=30.53;SOR=1.127	GT:AD:DP:GQ:PL	1/1:0,64:64:99:2835,193,0
2R	7764504	.	A	T	1843.77	.	AC=2;AF=1.00;AN=2;DP=70;ExcessHet=3.0103;FS=0.000;MLEAC=2;MLEAF=1.00;MQ=44.00;QD=26.72;SOR=0.781	GT:AD:DP:GQ:PL	1/1:0,69:69:99:1872,206,0
2R	7764983	.	C	T	1639.77	.	AC=2;AF=1.00;AN=2;BaseQRankSum=1.783;ClippingRankSum=0.000;DP=62;ExcessHet=3.0103;FS=0.000;MLEAC=2;MLEAF=1.00;MQ=44.00;MQRankSum=0.000;QD=26.45;ReadPosRankSum=0.875;SOR=0.274	GT:AD:DP:GQ:PL	1/1:1,61:62:99:1668,175,0
2R	7765362	.	A	T	1743.77	.	AC=2;AF=1.00;AN=2;DP=64;ExcessHet=3.0103;FS=0.000;MLEAC=2;MLEAF=1.00;MQ=44.00;QD=27.68;SOR=0.933	GT:AD:DP:GQ:PL	1/1:0,63:63:99:1772,188,0
2R	7765766	.	A	T	1949.77	.	AC=2;AF=1.00;AN=2;DP=73;ExcessHet=3.0103;FS=0.000;MLEAC=2;MLEAF=1.00;MQ=43.49;QD=26.71;SOR=0.776	GT:AD:DP:GQ:PL	1/1:0,73:73:99:1978,218,0
2R	7765812	.	A	T	2043.77	.	AC=2;AF=1.00;AN=2;DP=74;ExcessHet=3.0103;FS=0.000;MLEAC=2;MLEAF=1.00;MQ=43.50;QD=27.62;SOR=0.747	GT:AD:DP:GQ:PL	1/1:0,74:74:99:2072,222,0
2R	7766072	.	T	G	2057.77	.	AC=2;AF=1.00;AN=2;DP=73;ExcessHet=3.0103;FS=0.000;MLEAC=2;MLEAF=1.00;MQ=44.00;QD=28.19;SOR=0.836	GT:AD:DP:GQ:PL	1/1:0,73:73:99:2086,219,0
2R	7766120	.	C	T	1843.77	.	AC=2;AF=1.00;AN=2;DP=69;ExcessHet=3.0103;FS=0.000;MLEAC=2;MLEAF=1.00;MQ=43.91;QD=27.11;SOR=0.880	GT:AD:DP:GQ:PL	1/1:0,68:68:99:1872,202,0
2R	7766207	.	G	T	2973.77	.	AC=2;AF=1.00;AN=2;DP=68;ExcessHet=3.0103;FS=0.000;MLEAC=2;MLEAF=1.00;MQ=43.94;QD=26.38;SOR=1.066	GT:AD:DP:GQ:PL	1/1:0,67:67:99:3002,202,0
2R	7766208	.	A	G	2973.77	.	AC=2;AF=1.00;AN=2;DP=68;ExcessHet=3.0103;FS=0.000;MLEAC=2;MLEAF=1.00;MQ=43.94;QD=24.88;SOR=1.066	GT:AD:DP:GQ:PL	1/1:0,67:67:99:3002,202,0
2R	7766264	.	G	T	2015.77	.	AC=2;AF=1.00;AN=2;BaseQRankSum=1.648;ClippingRankSum=0.000;DP=76;ExcessHet=3.0103;FS=3.069;MLEAC=2;MLEAF=1.00;MQ=44.00;MQRankSum=0.000;QD=26.88;ReadPosRankSum=1.386;SOR=0.308	GT:AD:DP:GQ:PL	1/1:1,74:75:99:2044,199,0
2R	7767137	.	C	T	1884.77	.	AC=2;AF=1.00;AN=2;DP=52;ExcessHet=3.0103;FS=0.000;MLEAC=2;MLEAF=1.00;MQ=43.89;QD=26.52;SOR=0.836	GT:AD:DP:GQ:PL	1/1:0,43:43:99:1913,130,0
2R	7767143	.	T	C	1884.77	.	AC=2;AF=1.00;AN=2;DP=49;ExcessHet=3.0103;FS=0.000;MLEAC=2;MLEAF=1.00;MQ=43.92;QD=29.52;SOR=0.836	GT:AD:DP:GQ:PL	1/1:0,43:43:99:1913,129,0
2R	7767174	.	T	C	1372.77	.	AC=2;AF=1.00;AN=2;DP=52;ExcessHet=3.0103;FS=0.000;MLEAC=2;MLEAF=1.00;MQ=43.92;QD=26.92;SOR=0.732	GT:AD:DP:GQ:PL	1/1:0,51:51:99:1401,153,0
2R	7767317	.	CAGA	C	2423.73	.	AC=2;AF=1.00;AN=2;DP=56;ExcessHet=3.0103;FS=0.000;MLEAC=2;MLEAF=1.00;MQ=44.00;QD=29.45;SOR=1.061	GT:AD:DP:GQ:PL	1/1:0,55:55:99:2461,166,0
2R	7767364	.	G	GAATC	2450.73	.	AC=2;AF=1.00;AN=2;DP=57;ExcessHet=3.0103;FS=0.000;MLEAC=2;MLEAF=1.00;MQ=44.00;QD=21.71;SOR=1.159	GT:AD:DP:GQ:PL	1/1:0,55:55:99:2488,168,0
2R	7767598	.	T	A	1881.77	.	AC=2;AF=1.00;AN=2;DP=70;ExcessHet=3.0103;FS=0.000;MLEAC=2;MLEAF=1.00;MQ=43.43;QD=26.88;SOR=0.811	GT:AD:DP:GQ:PL	1/1:0,70:70:99:1910,210,0
2R	7767829	.	G	GTT	1812.73	.	AC=2;AF=1.00;AN=2;DP=64;ExcessHet=3.0103;FS=0.000;MLEAC=2;MLEAF=1.00;MQ=44.17;QD=31.80;SOR=0.808	GT:AD:DP:GQ:PL	1/1:0,57:57:99:1850,183,0
2R	7768230	.	G	A	1485.77	.	AC=2;AF=1.00;AN=2;DP=55;ExcessHet=3.0103;FS=0.000;MLEAC=2;MLEAF=1.00;MQ=44.00;QD=27.51;SOR=0.767	GT:AD:DP:GQ:PL	1/1:0,54:54:99:1514,161,0
2R	7768539	.	C	T	1745.77	.	AC=2;AF=1.00;AN=2;DP=62;ExcessHet=3.0103;FS=0.000;MLEAC=2;MLEAF=1.00;MQ=44.00;QD=28.16;SOR=0.899	GT:AD:DP:GQ:PL	1/1:0,62:62:99:1774,186,0
2R	7768665	.	G	A	2115.77	.	AC=2;AF=1.00;AN=2;DP=77;ExcessHet=3.0103;FS=0.000;MLEAC=2;MLEAF=1.00;MQ=44.00;QD=27.48;SOR=0.719	GT:AD:DP:GQ:PL	1/1:0,77:77:99:2144,230,0
2R	7768696	.	T	G	1816.77	.	AC=2;AF=1.00;AN=2;BaseQRankSum=1.796;ClippingRankSum=0.000;DP=68;ExcessHet=3.0103;FS=0.000;MLEAC=2;MLEAF=1.00;MQ=44.00;MQRankSum=0.000;QD=26.72;ReadPosRankSum=-1.213;SOR=0.235	GT:AD:DP:GQ:PL	1/1:1,67:68:99:1845,194,0
2R	7768752	.	G	A	1961.77	.	AC=2;AF=1.00;AN=2;BaseQRankSum=0.952;ClippingRankSum=0.000;DP=72;ExcessHet=3.0103;FS=0.000;MLEAC=2;MLEAF=1.00;MQ=44.00;MQRankSum=0.000;QD=27.25;ReadPosRankSum=-0.620;SOR=0.284	GT:AD:DP:GQ:PL	1/1:1,71:72:99:1990,188,0
2R	7769309	.	G	GCAACAA	3277.73	.	AC=2;AF=1.00;AN=2;BaseQRankSum=1.069;ClippingRankSum=0.000;DP=81;ExcessHet=3.0103;FS=0.000;MLEAC=2;MLEAF=1.00;MQ=43.02;MQRankSum=-0.304;QD=33.87;ReadPosRankSum=0.070;SOR=0.234	GT:AD:DP:GQ:PL	1/1:1,73:74:99:3315,188,0
2R	7769399	.	T	A	2012.77	.	AC=2;AF=1.00;AN=2;DP=73;ExcessHet=3.0103;FS=0.000;MLEAC=2;MLEAF=1.00;MQ=42.84;QD=27.96;SOR=1.002	GT:AD:DP:GQ:PL	1/1:0,72:72:99:2041,216,0
2R	7769672	.	T	C	2979.77	.	AC=2;AF=1.00;AN=2;DP=67;ExcessHet=3.0103;FS=0.000;MLEAC=2;MLEAF=1.00;MQ=44.00;QD=30.83;SOR=1.146	GT:AD:DP:GQ:PL	1/1:0,67:67:99:3008,204,0
2R	7769673	.	ATT	A	2970.73	.	AC=2;AF=1.00;AN=2;DP=68;ExcessHet=3.0103;FS=0.000;MLEAC=2;MLEAF=1.00;MQ=44.00;QD=31.84;SOR=1.179	GT:AD:DP:GQ:PL	1/1:0,68:68:99:3008,204,0
2R	7769705	.	C	T	3166.77	.	AC=2;AF=1.00;AN=2;DP=69;ExcessHet=3.0103;FS=0.000;MLEAC=2;MLEAF=1.00;MQ=44.00;QD=32.06;SOR=0.980	GT:AD:DP:GQ:PL	1/1:0,69:69:99:3195,214,0
2R	7769707	.	G	T	3225.77	.	AC=2;AF=1.00;AN=2;DP=71;ExcessHet=3.0103;FS=0.000;MLEAC=2;MLEAF=1.00;MQ=44.00;QD=29.57;SOR=0.904	GT:AD:DP:GQ:PL	1/1:0,71:71:99:3254,220,0
2R	7769715	.	T	A	3234.77	.	AC=2;AF=1.00;AN=2;DP=73;ExcessHet=3.0103;FS=0.000;MLEAC=2;MLEAF=1.00;MQ=44.00;QD=31.73;SOR=1.103	GT:AD:DP:GQ:PL	1/1:0,73:73:99:3263,223,0
2R	7769800	.	G	A	1970.77	.	AC=2;AF=1.00;AN=2;DP=71;ExcessHet=3.0103;FS=0.000;MLEAC=2;MLEAF=1.00;MQ=44.00;QD=27.76;SOR=0.779	GT:AD:DP:GQ:PL	1/1:0,71:71:99:1999,212,0
2R	7769822	.	T	C	1783.77	.	AC=2;AF=1.00;AN=2;DP=64;ExcessHet=3.0103;FS=0.000;MLEAC=2;MLEAF=1.00;MQ=44.00;QD=27.87;SOR=1.044	GT:AD:DP:GQ:PL	1/1:0,64:64:99:1812,192,0
2R	7770056	.	CA	C	905.73	.	AC=2;AF=1.00;AN=2;BaseQRankSum=-0.058;ClippingRankSum=0.000;DP=56;ExcessHet=3.0103;FS=2.236;MLEAC=2;MLEAF=1.00;MQ=43.90;MQRankSum=2.214;QD=16.47;ReadPosRankSum=-0.160;SOR=0.582	GT:AD:DP:GQ:PL	1/1:3,52:55:99:943,100,0
2R	7770232	.	A	ATATG	4015.73	.	AC=2;AF=1.00;AN=2;BaseQRankSum=-0.567;ClippingRankSum=0.000;DP=91;ExcessHet=3.0103;FS=0.000;MLEAC=2;MLEAF=1.00;MQ=43.26;MQRankSum=-0.421;QD=30.11;ReadPosRankSum=-0.177;SOR=0.295	GT:AD:DP:GQ:PL	1/1:1,87:88:99:4053,110,0
2R	7770236	.	A	ATACATTCAGC	4250.73	.	AC=2;AF=1.00;AN=2;BaseQRankSum=-0.020;ClippingRankSum=0.000;DP=96;ExcessHet=3.0103;FS=0.000;MLEAC=2;MLEAF=1.00;MQ=43.35;MQRankSum=-0.400;QD=28.61;ReadPosRankSum=-0.108;SOR=0.268	GT:AD:DP:GQ:PL	1/1:1,95:96:99:4288,128,0
2R	7770807	.	T	C	1885.77	.	AC=2;AF=1.00;AN=2;DP=68;ExcessHet=3.0103;FS=0.000;MLEAC=2;MLEAF=1.00;MQ=44.00;QD=27.73;SOR=0.814	GT:AD:DP:GQ:PL	1/1:0,68:68:99:1914,203,0
2R	7770924	.	T	G	2642.77	.	AC=2;AF=1.00;AN=2;DP=62;ExcessHet=3.0103;FS=0.000;MLEAC=2;MLEAF=1.00;MQ=44.00;QD=35.02;SOR=1.057	GT:AD:DP:GQ:PL	1/1:0,62:62:99:2671,187,0
2R	7770936	.	A	C	2648.77	.	AC=2;AF=1.00;AN=2;DP=60;ExcessHet=3.0103;FS=0.000;MLEAC=2;MLEAF=1.00;MQ=44.00;QD=31.34;SOR=1.160	GT:AD:DP:GQ:PL	1/1:0,60:60:99:2677,187,0
2R	7771011	.	T	C	1758.77	.	AC=2;AF=1.00;AN=2;DP=65;ExcessHet=3.0103;FS=0.000;MLEAC=2;MLEAF=1.00;MQ=43.93;QD=27.48;SOR=0.756	GT:AD:DP:GQ:PL	1/1:0,64:64:99:1787,191,0
2R	7771054	.	TA	T	1980.73	.	AC=2;AF=1.00;AN=2;DP=74;ExcessHet=3.0103;FS=0.000;MLEAC=2;MLEAF=1.00;MQ=43.93;QD=27.13;SOR=0.776	GT:AD:DP:GQ:PL	1/1:0,73:73:99:2018,219,0
2R	7771070	.	T	A	3029.77	.	AC=2;AF=1.00;AN=2;DP=71;ExcessHet=3.0103;FS=0.000;MLEAC=2;MLEAF=1.00;MQ=43.73;QD=36.50;SOR=0.779	GT:AD:DP:GQ:PL	1/1:0,71:71:99:3058,214,0
2R	7771100	.	A	T	2881.77	.	AC=2;AF=1.00;AN=2;DP=64;ExcessHet=3.0103;FS=0.000;MLEAC=2;MLEAF=1.00;MQ=43.67;QD=26.83;SOR=0.892	GT:AD:DP:GQ:PL	1/1:0,64:64:99:2910,196,0
2R	7771108	.	T	A	2926.77	.	AC=2;AF=1.00;AN=2;DP=65;ExcessHet=3.0103;FS=0.000;MLEAC=2;MLEAF=1.00;MQ=43.67;QD=27.85;SOR=0.925	GT:AD:DP:GQ:PL	1/1:0,65:65:99:2955,199,0
2R	7771123	.	A	T	2829.77	.	AC=2;AF=1.00;AN=2;DP=63;ExcessHet=3.0103;FS=0.000;MLEAC=2;MLEAF=1.00;MQ=43.66;QD=27.28;SOR=0.859	GT:AD:DP:GQ:PL	1/1:0,63:63:99:2858,196,0
2R	7771214	.	TC	T	2465.73	.	AC=2;AF=1.00;AN=2;DP=57;ExcessHet=3.0103;FS=0.000;MLEAC=2;MLEAF=1.00;MQ=43.97;QD=31.46;SOR=1.061	GT:AD:DP:GQ:PL	1/1:0,55:55:99:2503,167,0
2R	7771216	.	C	T	2474.77	.	AC=2;AF=1.00;AN=2;DP=57;ExcessHet=3.0103;FS=0.000;MLEAC=2;MLEAF=1.00;MQ=43.97;QD=25.07;SOR=1.101	GT:AD:DP:GQ:PL	1/1:0,56:56:99:2503,167,0
2R	7771218	.	A	G	2474.77	.	AC=2;AF=1.00;AN=2;DP=55;ExcessHet=3.0103;FS=0.000;MLEAC=2;MLEAF=1.00;MQ=43.96;QD=29.19;SOR=1.061	GT:AD:DP:GQ:PL	1/1:0,55:55:99:2503,167,0
2R	7771219	.	C	T	2444.77	.	AC=2;AF=1.00;AN=2;DP=55;ExcessHet=3.0103;FS=0.000;MLEAC=2;MLEAF=1.00;MQ=43.96;QD=25.87;SOR=1.061	GT:AD:DP:GQ:PL	1/1:0,55:55:99:2473,164,0
2R	7771384	.	T	A	1489.77	.	AC=2;AF=1.00;AN=2;BaseQRankSum=1.180;ClippingRankSum=0.000;DP=56;ExcessHet=3.0103;FS=3.602;MLEAC=2;MLEAF=1.00;MQ=43.63;MQRankSum=4.162;QD=27.09;ReadPosRankSum=-0.669;SOR=0.707	GT:AD:DP:GQ:PL	1/1:1,54:55:99:1518,137,0
2R	7771843	.	G	GA	1196.73	.	AC=2;AF=1.00;AN=2;DP=64;ExcessHet=3.0103;FS=0.000;MLEAC=2;MLEAF=1.00;MQ=43.95;QD=21.00;SOR=0.728	GT:AD:DP:GQ:PL	1/1:0,57:57:99:1234,169,0
2R	7773385	.	A	T	2439.77	.	AC=2;AF=1.00;AN=2;DP=88;ExcessHet=3.0103;FS=0.000;MLEAC=2;MLEAF=1.00;MQ=43.83;QD=28.04;SOR=0.863	GT:AD:DP:GQ:PL	1/1:0,87:87:99:2468,261,0
2R	7773477	.	A	C	1915.77	.	AC=2;AF=1.00;AN=2;DP=70;ExcessHet=3.0103;FS=0.000;MLEAC=2;MLEAF=1.00;MQ=44.00;QD=27.37;SOR=1.512	GT:AD:DP:GQ:PL	1/1:0,70:70:99:1944,209,0
2R	7773512	.	A	G	1854.77	.	AC=2;AF=1.00;AN=2;BaseQRankSum=-0.383;ClippingRankSum=0.000;DP=70;ExcessHet=3.0103;FS=0.000;MLEAC=2;MLEAF=1.00;MQ=44.00;MQRankSum=0.000;QD=26.50;ReadPosRankSum=-0.461;SOR=0.613	GT:AD:DP:GQ:PL	1/1:1,69:70:99:1883,180,0
2R	7774288	.	C	CTTAAGTATTGTATTAAGTATTAGTA	2069.73	.	AC=2;AF=1.00;AN=2;DP=42;ExcessHet=3.0103;FS=0.000;MLEAC=2;MLEAF=1.00;MQ=42.19;QD=32.26;SOR=0.743	GT:AD:DP:GQ:PL	1/1:0,39:39:99:2107,141,0
2R	7774353	.	A	ATACAAAG	1974.73	.	AC=2;AF=1.00;AN=2;DP=45;ExcessHet=3.0103;FS=0.000;MLEAC=2;MLEAF=1.00;MQ=41.31;QD=38.60;SOR=1.005	GT:AD:DP:GQ:PL	1/1:0,42:42:99:2012,135,0
2R	7774394	.	T	TTTTG	2494.73	.	AC=2;AF=1.00;AN=2;DP=57;ExcessHet=3.0103;FS=0.000;MLEAC=2;MLEAF=1.00;MQ=41.89;QD=28.17;SOR=0.728	GT:AD:DP:GQ:PL	1/1:0,57:57:99:2532,172,0
2R	7774396	.	T	TTTA	2603.73	.	AC=2;AF=1.00;AN=2;DP=54;ExcessHet=3.0103;FS=0.000;MLEAC=2;MLEAF=1.00;MQ=41.88;QD=34.89;SOR=0.767	GT:AD:DP:GQ:PL	1/1:0,54:54:99:2641,184,0
2R	7774517	.	A	C	3169.77	.	AC=2;AF=1.00;AN=2;BaseQRankSum=-0.899;ClippingRankSum=0.000;DP=73;ExcessHet=3.0103;FS=3.070;MLEAC=2;MLEAF=1.00;MQ=41.55;MQRankSum=-1.258;QD=32.24;ReadPosRankSum=1.286;SOR=0.311	GT:AD:DP:GQ:PL	1/1:1,72:73:99:3198,172,0
2R	7774520	.	A	G	3207.77	.	AC=2;AF=1.00;AN=2;BaseQRankSum=1.699;ClippingRankSum=0.000;DP=74;ExcessHet=3.0103;FS=3.252;MLEAC=2;MLEAF=1.00;MQ=41.52;MQRankSum=-1.290;QD=29.20;ReadPosRankSum=0.985;SOR=0.442	GT:AD:DP:GQ:PL	1/1:1,73:74:99:3236,175,0
2R	7774547	.	T	A	2739.77	.	AC=2;AF=1.00;AN=2;BaseQRankSum=0.850;ClippingRankSum=0.000;DP=67;ExcessHet=3.0103;FS=3.282;MLEAC=2;MLEAF=1.00;MQ=41.24;MQRankSum=-1.391;QD=35.46;ReadPosRankSum=-0.315;SOR=0.469	GT:AD:DP:GQ:PL	1/1:1,65:66:99:2768,103,0
2R	7774566	.	T	C	2737.77	.	AC=2;AF=1.00;AN=2;BaseQRankSum=0.665;ClippingRankSum=0.000;DP=63;ExcessHet=3.0103;FS=3.522;MLEAC=2;MLEAF=1.00;MQ=40.96;MQRankSum=-1.432;QD=30.79;ReadPosRankSum=-1.403;SOR=0.643	GT:AD:DP:GQ:PL	1/1:1,62:63:97:2766,97,0
2R	7774573	.	C	T	2753.77	.	AC=2;AF=1.00;AN=2;BaseQRankSum=1.737;ClippingRankSum=0.000;DP=63;ExcessHet=3.0103;FS=3.680;MLEAC=2;MLEAF=1.00;MQ=40.86;MQRankSum=-1.498;QD=32.04;ReadPosRankSum=-1.679;SOR=0.755	GT:AD:DP:GQ:PL	1/1:1,62:63:97:2782,97,0
2R	7774589	.	C	T	2618.77	.	AC=2;AF=1.00;AN=2;BaseQRankSum=-0.087;ClippingRankSum=0.000;DP=61;ExcessHet=3.0103;FS=4.051;MLEAC=2;MLEAF=1.00;MQ=40.65;MQRankSum=-1.486;QD=27.79;ReadPosRankSum=-1.251;SOR=1.014	GT:AD:DP:GQ:PL	1/1:1,60:61:88:2647,88,0
2R	7774592	.	A	AAAATT	2789.73	.	AC=2;AF=1.00;AN=2;BaseQRankSum=0.348;ClippingRankSum=0.000;DP=58;ExcessHet=3.0103;FS=4.412;MLEAC=2;MLEAF=1.00;MQ=40.52;MQRankSum=-1.534;QD=29.60;ReadPosRankSum=-1.167;SOR=1.260	GT:AD:DP:GQ:PL	1/1:1,57:58:99:2827,100,0
2R	7774593	.	TGAGCAC	T	2834.73	.	AC=2;AF=1.00;AN=2;BaseQRankSum=0.735;ClippingRankSum=0.000;DP=58;ExcessHet=3.0103;FS=4.210;MLEAC=2;MLEAF=1.00;MQ=40.25;MQRankSum=-1.737;QD=29.57;ReadPosRankSum=-1.167;SOR=1.124	GT:AD:DP:GQ:PL	1/1:1,57:58:99:2872,106,0
2R	7774603	.	A	T	2528.77	.	AC=2;AF=1.00;AN=2;BaseQRankSum=0.208;ClippingRankSum=0.000;DP=60;ExcessHet=3.0103;FS=4.164;MLEAC=2;MLEAF=1.00;MQ=40.18;MQRankSum=-1.752;QD=31.89;ReadPosRankSum=-1.465;SOR=1.092	GT:AD:DP:GQ:PL	1/1:1,59:60:85:2557,85,0
2R	7774664	.	C	A	2589.77	.	AC=2;AF=1.00;AN=2;DP=60;ExcessHet=3.0103;FS=0.000;MLEAC=2;MLEAF=1.00;MQ=39.86;QD=25.20;SOR=0.906	GT:AD:DP:GQ:PL	1/1:0,60:60:99:2618,184,0
2R	7774670	.	G	GTAAGATTAAGAT	2781.73	.	AC=2;AF=1.00;AN=2;DP=60;ExcessHet=3.0103;FS=0.000;MLEAC=2;MLEAF=1.00;MQ=39.86;QD=28.34;SOR=0.831	GT:AD:DP:GQ:PL	1/1:0,60:60:99:2819,196,0
2R	7774683	.	A	ATAGGTAAG	2977.73	.	AC=2;AF=1.00;AN=2;DP=63;ExcessHet=3.0103;FS=0.000;MLEAC=2;MLEAF=1.00;MQ=40.21;QD=27.42;SOR=0.724	GT:AD:DP:GQ:PL	1/1:0,63:63:99:3015,202,0
2R	7774684	.	AC	A	2977.73	.	AC=2;AF=1.00;AN=2;DP=66;ExcessHet=3.0103;FS=0.000;MLEAC=2;MLEAF=1.00;MQ=40.40;QD=27.73;SOR=0.693	GT:AD:DP:GQ:PL	1/1:0,66:66:99:3015,202,0
2R	7774700	.	GTA	G	3009.73	.	AC=2;AF=1.00;AN=2;DP=65;ExcessHet=3.0103;FS=0.000;MLEAC=2;MLEAF=1.00;MQ=40.53;QD=27.38;SOR=0.854	GT:AD:DP:GQ:PL	1/1:0,65:65:99:3047,208,0
2R	7774715	.	C	T	2950.77	.	AC=2;AF=1.00;AN=2;DP=69;ExcessHet=3.0103;FS=0.000;MLEAC=2;MLEAF=1.00;MQ=40.79;QD=27.07;SOR=0.781	GT:AD:DP:GQ:PL	1/1:0,69:69:99:2979,207,0
2R	7774754	.	T	C	2049.77	.	AC=2;AF=1.00;AN=2;DP=74;ExcessHet=3.0103;FS=0.000;MLEAC=2;MLEAF=1.00;MQ=41.82;QD=27.70;SOR=1.061	GT:AD:DP:GQ:PL	1/1:0,74:74:99:2078,222,0
2R	7774819	.	C	T	1868.77	.	AC=2;AF=1.00;AN=2;DP=70;ExcessHet=3.0103;FS=0.000;MLEAC=2;MLEAF=1.00;MQ=42.96;QD=27.48;SOR=0.814	GT:AD:DP:GQ:PL	1/1:0,68:68:99:1897,204,0
2R	7774913	.	T	G	1865.77	.	AC=2;AF=1.00;AN=2;DP=69;ExcessHet=3.0103;FS=0.000;MLEAC=2;MLEAF=1.00;MQ=43.50;QD=27.85;SOR=0.784	GT:AD:DP:GQ:PL	1/1:0,67:67:99:1894,201,0
2R	7775048	.	G	C	1773.77	.	AC=2;AF=1.00;AN=2;DP=65;ExcessHet=3.0103;FS=0.000;MLEAC=2;MLEAF=1.00;MQ=43.91;QD=27.29;SOR=0.723	GT:AD:DP:GQ:PL	1/1:0,65:65:99:1802,194,0
2R	7775451	.	A	T	1502.77	.	AC=2;AF=1.00;AN=2;DP=57;ExcessHet=3.0103;FS=0.000;MLEAC=2;MLEAF=1.00;MQ=44.00;QD=26.36;SOR=0.877	GT:AD:DP:GQ:PL	1/1:0,57:57:99:1531,170,0
2R	7775801	.	A	ATG	3572.73	.	AC=2;AF=1.00;AN=2;DP=79;ExcessHet=3.0103;FS=0.000;MLEAC=2;MLEAF=1.00;MQ=44.00;QD=28.74;SOR=1.439	GT:AD:DP:GQ:PL	1/1:0,79:79:99:3610,244,0
2R	7775808	.	C	T	3500.77	.	AC=2;AF=1.00;AN=2;DP=78;ExcessHet=3.0103;FS=0.000;MLEAC=2;MLEAF=1.00;MQ=44.00;QD=30.88;SOR=1.670	GT:AD:DP:GQ:PL	1/1:0,78:78:99:3529,238,0
2R	7776397	.	G	A	1818.77	.	AC=2;AF=1.00;AN=2;DP=67;ExcessHet=3.0103;FS=0.000;MLEAC=2;MLEAF=1.00;MQ=44.00;QD=27.56;SOR=0.693	GT:AD:DP:GQ:PL	1/1:0,66:66:99:1847,198,0
2R	7776500	.	T	C	2042.77	.	AC=2;AF=1.00;AN=2;DP=75;ExcessHet=3.0103;FS=0.000;MLEAC=2;MLEAF=1.00;MQ=44.00;QD=27.24;SOR=0.832	GT:AD:DP:GQ:PL	1/1:0,75:75:99:2071,224,0
2R	7776936	.	G	T	1935.77	.	AC=2;AF=1.00;AN=2;DP=69;ExcessHet=3.0103;FS=0.000;MLEAC=2;MLEAF=1.00;MQ=43.97;QD=28.05;SOR=0.910	GT:AD:DP:GQ:PL	1/1:0,69:69:99:1964,207,0
2R	7776981	.	T	G	1887.77	.	AC=2;AF=1.00;AN=2;DP=69;ExcessHet=3.0103;FS=0.000;MLEAC=2;MLEAF=1.00;MQ=43.97;QD=27.36;SOR=1.576	GT:AD:DP:GQ:PL	1/1:0,69:69:99:1916,207,0
2R	7778236	.	G	GTT	1236.73	.	AC=2;AF=1.00;AN=2;DP=39;ExcessHet=3.0103;FS=0.000;MLEAC=2;MLEAF=1.00;MQ=43.73;QD=27.05;SOR=0.846	GT:AD:DP:GQ:PL	1/1:0,32:32:99:1274,144,0
2R	7778610	.	A	G	1252.77	.	AC=2;AF=1.00;AN=2;DP=49;ExcessHet=3.0103;FS=0.000;MLEAC=2;MLEAF=1.00;MQ=43.96;QD=26.65;SOR=0.919	GT:AD:DP:GQ:PL	1/1:0,47:47:99:1281,140,0
2R	7778898	.	A	G	1327.77	.	AC=2;AF=1.00;AN=2;DP=54;ExcessHet=3.0103;FS=0.000;MLEAC=2;MLEAF=1.00;MQ=43.35;QD=25.05;SOR=0.730	GT:AD:DP:GQ:PL	1/1:0,53:53:99:1356,156,0
2R	7778918	.	G	A	1145.77	.	AC=2;AF=1.00;AN=2;DP=49;ExcessHet=3.0103;FS=0.000;MLEAC=2;MLEAF=1.00;MQ=43.63;QD=23.87;SOR=0.866	GT:AD:DP:GQ:PL	1/1:0,48:48:99:1174,140,0
2R	7779336	.	G	GTTGTTGTTA	3080.73	.	AC=2;AF=1.00;AN=2;DP=68;ExcessHet=3.0103;FS=0.000;MLEAC=2;MLEAF=1.00;MQ=43.17;QD=34.59;SOR=0.859	GT:AD:DP:GQ:PL	1/1:0,63:63:99:3118,210,0
2R	7779559	.	A	T	2228.77	.	AC=2;AF=1.00;AN=2;DP=81;ExcessHet=3.0103;FS=0.000;MLEAC=2;MLEAF=1.00;MQ=43.56;QD=27.86;SOR=1.096	GT:AD:DP:GQ:PL	1/1:0,80:80:99:2257,240,0
2R	7779613	.	C	T	3794.77	.	AC=2;AF=1.00;AN=2;DP=90;ExcessHet=3.0103;FS=0.000;MLEAC=2;MLEAF=1.00;MQ=43.82;QD=29.04;SOR=0.715	GT:AD:DP:GQ:PL	1/1:0,89:89:99:3823,279,0
2R	7779627	.	T	G	3591.77	.	AC=2;AF=1.00;AN=2;DP=86;ExcessHet=3.0103;FS=0.000;MLEAC=2;MLEAF=1.00;MQ=43.88;QD=28.07;SOR=0.815	GT:AD:DP:GQ:PL	1/1:0,85:85:99:3620,258,0
2R	7779832	.	CT	C	1632.73	.	AC=2;AF=1.00;AN=2;DP=80;ExcessHet=3.0103;FS=0.000;MLEAC=2;MLEAF=1.00;MQ=43.12;QD=21.20;SOR=1.012	GT:AD:DP:GQ:PL	1/1:0,77:77:99:1670,229,0
2R	7779924	.	T	TGAGAGAGG	2959.73	.	AC=2;AF=1.00;AN=2;DP=70;ExcessHet=3.0103;FS=0.000;MLEAC=2;MLEAF=1.00;MQ=42.86;QD=30.17;SOR=1.249	GT:AD:DP:GQ:PL	1/1:0,65:65:99:2997,201,0
2R	7780170	.	T	A	1865.77	.	AC=2;AF=1.00;AN=2;DP=68;ExcessHet=3.0103;FS=0.000;MLEAC=2;MLEAF=1.00;MQ=43.36;QD=27.44;SOR=1.179	GT:AD:DP:GQ:PL	1/1:0,68:68:99:1894,204,0
2R	7780276	.	G	A	2063.77	.	AC=2;AF=1.00;AN=2;BaseQRankSum=1.433;ClippingRankSum=0.000;DP=77;ExcessHet=3.0103;FS=0.000;MLEAC=2;MLEAF=1.00;MQ=43.90;MQRankSum=-0.082;QD=26.80;ReadPosRankSum=1.809;SOR=0.245	GT:AD:DP:GQ:PL	1/1:1,76:77:99:2092,206,0
2R	7780582	.	T	A	2268.77	.	AC=2;AF=1.00;AN=2;DP=85;ExcessHet=3.0103;FS=0.000;MLEAC=2;MLEAF=1.00;MQ=43.91;QD=26.69;SOR=0.716	GT:AD:DP:GQ:PL	1/1:0,85:85:99:2297,254,0
2R	7780700	.	G	C	2051.77	.	AC=2;AF=1.00;AN=2;DP=75;ExcessHet=3.0103;FS=0.000;MLEAC=2;MLEAF=1.00;MQ=43.97;QD=27.36;SOR=1.771	GT:AD:DP:GQ:PL	1/1:0,75:75:99:2080,225,0
2R	7781079	.	C	G	2168.77	.	AC=2;AF=1.00;AN=2;DP=77;ExcessHet=3.0103;FS=0.000;MLEAC=2;MLEAF=1.00;MQ=44.00;QD=28.17;SOR=0.719	GT:AD:DP:GQ:PL	1/1:0,77:77:99:2197,231,0
2R	7781150	.	A	C	2185.77	.	AC=2;AF=1.00;AN=2;DP=78;ExcessHet=3.0103;FS=0.000;MLEAC=2;MLEAF=1.00;MQ=44.99;QD=28.02;SOR=0.693	GT:AD:DP:GQ:PL	1/1:0,78:78:99:2214,234,0
2R	7781278	.	G	GTATACA	3742.73	.	AC=2;AF=1.00;AN=2;DP=85;ExcessHet=3.0103;FS=0.000;MLEAC=2;MLEAF=1.00;MQ=44.93;QD=32.80;SOR=1.058	GT:AD:DP:GQ:PL	1/1:0,81:81:99:3780,255,0
2R	7781485	.	G	T	1757.77	.	AC=2;AF=1.00;AN=2;DP=65;ExcessHet=3.0103;FS=0.000;MLEAC=2;MLEAF=1.00;MQ=44.00;QD=27.04;SOR=1.078	GT:AD:DP:GQ:PL	1/1:0,65:65:99:1786,194,0
2R	7781706	.	T	C	1639.77	.	AC=2;AF=1.00;AN=2;DP=59;ExcessHet=3.0103;FS=0.000;MLEAC=2;MLEAF=1.00;MQ=43.97;QD=27.79;SOR=0.796	GT:AD:DP:GQ:PL	1/1:0,59:59:99:1668,177,0
2R	7782253	.	G	C	1712.77	.	AC=2;AF=1.00;AN=2;DP=63;ExcessHet=3.0103;FS=0.000;MLEAC=2;MLEAF=1.00;MQ=43.85;QD=27.63;SOR=0.826	GT:AD:DP:GQ:PL	1/1:0,62:62:99:1741,186,0
2R	7782305	.	G	C	2018.77	.	AC=2;AF=1.00;AN=2;DP=75;ExcessHet=3.0103;FS=0.000;MLEAC=2;MLEAF=1.00;MQ=43.87;QD=27.28;SOR=0.927	GT:AD:DP:GQ:PL	1/1:0,74:74:99:2047,221,0
2R	7783436	.	A	G	1567.77	.	AC=2;AF=1.00;AN=2;DP=57;ExcessHet=3.0103;FS=0.000;MLEAC=2;MLEAF=1.00;MQ=42.22;QD=27.50;SOR=0.800	GT:AD:DP:GQ:PL	1/1:0,57:57:99:1596,171,0
2R	7784287	.	C	G	1707.77	.	AC=2;AF=1.00;AN=2;DP=64;ExcessHet=3.0103;FS=0.000;MLEAC=2;MLEAF=1.00;MQ=43.94;QD=27.11;SOR=0.724	GT:AD:DP:GQ:PL	1/1:0,63:63:99:1736,188,0
2R	7784506	.	G	A	1988.77	.	AC=2;AF=1.00;AN=2;DP=71;ExcessHet=3.0103;FS=0.000;MLEAC=2;MLEAF=1.00;MQ=43.93;QD=28.41;SOR=1.011	GT:AD:DP:GQ:PL	1/1:0,70:70:99:2017,210,0
2R	7784731	.	T	A	3751.77	.	AC=2;AF=1.00;AN=2;DP=81;ExcessHet=3.0103;FS=0.000;MLEAC=2;MLEAF=1.00;MQ=43.73;QD=31.36;SOR=0.876	GT:AD:DP:GQ:PL	1/1:0,81:81:99:3780,253,0
2R	7784732	.	T	C	3841.77	.	AC=2;AF=1.00;AN=2;DP=83;ExcessHet=3.0103;FS=0.000;MLEAC=2;MLEAF=1.00;MQ=43.74;QD=28.00;SOR=0.818	GT:AD:DP:GQ:PL	1/1:0,83:83:99:3870,259,0
2R	7784739	.	C	A	3988.77	.	AC=2;AF=1.00;AN=2;DP=88;ExcessHet=3.0103;FS=0.000;MLEAC=2;MLEAF=1.00;MQ=43.76;QD=29.86;SOR=0.887	GT:AD:DP:GQ:PL	1/1:0,88:88:99:4017,271,0
2R	7784741	.	T	A	3988.77	.	AC=2;AF=1.00;AN=2;DP=87;ExcessHet=3.0103;FS=0.000;MLEAC=2;MLEAF=1.00;MQ=43.79;QD=35.43;SOR=0.863	GT:AD:DP:GQ:PL	1/1:0,87:87:99:4017,271,0
2R	7784772	.	C	CT	3682.73	.	AC=2;AF=1.00;AN=2;DP=83;ExcessHet=3.0103;FS=0.000;MLEAC=2;MLEAF=1.00;MQ=43.78;QD=28.28;SOR=1.179	GT:AD:DP:GQ:PL	1/1:0,83:83:99:3720,250,0
2R	7784774	.	ACGG	A	3682.73	.	AC=2;AF=1.00;AN=2;DP=82;ExcessHet=3.0103;FS=0.000;MLEAC=2;MLEAF=1.00;MQ=43.77;QD=33.33;SOR=1.151	GT:AD:DP:GQ:PL	1/1:0,82:82:99:3720,250,0
2R	7784968	.	C	A	2427.77	.	AC=2;AF=1.00;AN=2;DP=85;ExcessHet=3.0103;FS=0.000;MLEAC=2;MLEAF=1.00;MQ=43.97;QD=28.56;SOR=1.039	GT:AD:DP:GQ:PL	1/1:0,85:85:99:2456,255,0
2R	7785257	.	C	T	2351.77	.	AC=2;AF=1.00;AN=2;DP=85;ExcessHet=3.0103;FS=0.000;MLEAC=2;MLEAF=1.00;MQ=43.95;QD=27.67;SOR=1.302	GT:AD:DP:GQ:PL	1/1:0,85:85:99:2380,255,0
2R	7785277	.	G	A	2358.77	.	AC=2;AF=1.00;AN=2;DP=86;ExcessHet=3.0103;FS=0.000;MLEAC=2;MLEAF=1.00;MQ=43.95;QD=27.43;SOR=1.192	GT:AD:DP:GQ:PL	1/1:0,86:86:99:2387,258,0
2R	7785407	.	T	C	2992.77	.	AC=2;AF=1.00;AN=2;DP=67;ExcessHet=3.0103;FS=0.000;MLEAC=2;MLEAF=1.00;MQ=43.96;QD=29.57;SOR=1.066	GT:AD:DP:GQ:PL	1/1:0,67:67:99:3021,205,0
2R	7785408	.	T	C	2992.77	.	AC=2;AF=1.00;AN=2;DP=68;ExcessHet=3.0103;FS=0.000;MLEAC=2;MLEAF=1.00;MQ=43.96;QD=27.05;SOR=1.098	GT:AD:DP:GQ:PL	1/1:0,68:68:99:3021,205,0
2R	7785818	.	A	C	1935.77	.	AC=2;AF=1.00;AN=2;BaseQRankSum=1.796;ClippingRankSum=0.000;DP=73;ExcessHet=3.0103;FS=3.070;MLEAC=2;MLEAF=1.00;MQ=44.00;MQRankSum=0.000;QD=26.52;ReadPosRankSum=-0.306;SOR=0.311	GT:AD:DP:GQ:PL	1/1:1,72:73:99:1964,208,0
2R	7786320	.	G	A	2072.77	.	AC=2;AF=1.00;AN=2;DP=76;ExcessHet=3.0103;FS=0.000;MLEAC=2;MLEAF=1.00;MQ=43.92;QD=27.64;SOR=0.719	GT:AD:DP:GQ:PL	1/1:0,75:75:99:2101,224,0
2R	7787487	.	T	C	1427.77	.	AC=2;AF=1.00;AN=2;DP=53;ExcessHet=3.0103;FS=0.000;MLEAC=2;MLEAF=1.00;MQ=43.08;QD=26.94;SOR=0.730	GT:AD:DP:GQ:PL	1/1:0,53:53:99:1456,159,0
2R	7788303	.	CAA	C	793.73	.	AC=2;AF=1.00;AN=2;DP=68;ExcessHet=3.0103;FS=0.000;MLEAC=1;MLEAF=0.500;MQ=43.11;QD=16.20;SOR=0.997	GT:AD:DP:GQ:PL	1/1:9,40:49:54:774,54,0
2R	7788365	.	C	T	1421.77	.	AC=2;AF=1.00;AN=2;DP=52;ExcessHet=3.0103;FS=0.000;MLEAC=2;MLEAF=1.00;MQ=43.56;QD=27.88;SOR=1.436	GT:AD:DP:GQ:PL	1/1:0,51:51:99:1450,153,0
2R	7788442	.	T	A	2151.77	.	AC=2;AF=1.00;AN=2;DP=79;ExcessHet=3.0103;FS=0.000;MLEAC=2;MLEAF=1.00;MQ=43.73;QD=27.24;SOR=0.770	GT:AD:DP:GQ:PL	1/1:0,79:79:99:2180,237,0
2R	7788668	.	T	G	2193.77	.	AC=2;AF=1.00;AN=2;BaseQRankSum=0.494;ClippingRankSum=0.000;DP=83;ExcessHet=3.0103;FS=3.509;MLEAC=2;MLEAF=1.00;MQ=43.98;MQRankSum=0.000;QD=26.43;ReadPosRankSum=2.013;SOR=0.623	GT:AD:DP:GQ:PL	1/1:1,82:83:99:2222,221,0
2R	7789356	.	A	G	1754.77	.	AC=2;AF=1.00;AN=2;DP=64;ExcessHet=3.0103;FS=0.000;MLEAC=2;MLEAF=1.00;MQ=43.94;QD=27.42;SOR=0.822	GT:AD:DP:GQ:PL	1/1:0,64:64:99:1783,192,0
2R	7789388	.	A	G	1641.77	.	AC=2;AF=1.00;AN=2;BaseQRankSum=-1.862;ClippingRankSum=0.000;DP=62;ExcessHet=3.0103;FS=3.300;MLEAC=2;MLEAF=1.00;MQ=43.94;MQRankSum=-0.091;QD=26.48;ReadPosRankSum=2.161;SOR=0.485	GT:AD:DP:GQ:PL	1/1:1,61:62:99:1670,150,0
2R	7789479	.	C	T	2353.77	.	AC=2;AF=1.00;AN=2;DP=56;ExcessHet=3.0103;FS=0.000;MLEAC=2;MLEAF=1.00;MQ=43.97;QD=29.16;SOR=0.693	GT:AD:DP:GQ:PL	1/1:0,56:56:99:2382,168,0
2R	7789488	.	T	A	2324.77	.	AC=2;AF=1.00;AN=2;DP=51;ExcessHet=3.0103;FS=0.000;MLEAC=2;MLEAF=1.00;MQ=43.96;QD=22.16;SOR=0.732	GT:AD:DP:GQ:PL	1/1:0,51:51:99:2353,165,0
2R	7789640	.	A	T	2170.77	.	AC=2;AF=1.00;AN=2;DP=80;ExcessHet=3.0103;FS=0.000;MLEAC=2;MLEAF=1.00;MQ=43.98;QD=27.13;SOR=0.968	GT:AD:DP:GQ:PL	1/1:0,80:80:99:2199,239,0
2R	7789790	2R_7789790_SNP	C	T	1958.77	.	AC=2;AF=1.00;AN=2;DB;DP=70;ExcessHet=3.0103;FS=0.000;MLEAC=2;MLEAF=1.00;MQ=44.00;QD=27.98;SOR=0.811	GT:AD:DP:GQ:PL	1/1:0,70:70:99:1987,209,0
2R	7789917	.	C	CAA	1837.73	.	AC=2;AF=1.00;AN=2;DP=67;ExcessHet=3.0103;FS=0.000;MLEAC=2;MLEAF=1.00;MQ=43.77;QD=31.15;SOR=0.981	GT:AD:DP:GQ:PL	1/1:0,59:59:99:1875,183,0
2R	7789999	.	G	A	2136.77	.	AC=2;AF=1.00;AN=2;DP=78;ExcessHet=3.0103;FS=0.000;MLEAC=2;MLEAF=1.00;MQ=43.81;QD=27.75;SOR=0.772	GT:AD:DP:GQ:PL	1/1:0,77:77:99:2165,231,0
2R	7790101	.	C	T	1533.77	.	AC=2;AF=1.00;AN=2;DP=55;ExcessHet=3.0103;FS=0.000;MLEAC=2;MLEAF=1.00;MQ=43.93;QD=27.89;SOR=0.970	GT:AD:DP:GQ:PL	1/1:0,55:55:99:1562,165,0
2R	7790180	.	T	TG	3108.73	.	AC=2;AF=1.00;AN=2;DP=70;ExcessHet=3.0103;FS=0.000;MLEAC=2;MLEAF=1.00;MQ=43.92;QD=25.94;SOR=1.011	GT:AD:DP:GQ:PL	1/1:0,70:70:99:3146,214,0
2R	7790181	.	T	G	3117.77	.	AC=2;AF=1.00;AN=2;DP=70;ExcessHet=3.0103;FS=0.000;MLEAC=2;MLEAF=1.00;MQ=43.92;QD=26.87;SOR=1.011	GT:AD:DP:GQ:PL	1/1:0,70:70:99:3146,214,0
2R	7790184	.	G	GT	1220.73	.	AC=2;AF=1.00;AN=2;BaseQRankSum=-0.577;ClippingRankSum=0.000;DP=70;ExcessHet=3.0103;FS=1.944;MLEAC=2;MLEAF=1.00;MQ=43.92;MQRankSum=-0.410;QD=18.50;ReadPosRankSum=-1.519;SOR=0.385	GT:AD:DP:GQ:PL	1/1:4,62:66:99:1258,120,0
2R	7790338	.	A	G	1844.77	.	AC=2;AF=1.00;AN=2;DP=68;ExcessHet=3.0103;FS=0.000;MLEAC=2;MLEAF=1.00;MQ=43.83;QD=27.13;SOR=0.752	GT:AD:DP:GQ:PL	1/1:0,68:68:99:1873,203,0
2R	7790363	.	G	A	1846.77	.	AC=2;AF=1.00;AN=2;DP=68;ExcessHet=3.0103;FS=0.000;MLEAC=2;MLEAF=1.00;MQ=43.86;QD=27.16;SOR=1.179	GT:AD:DP:GQ:PL	1/1:0,68:68:99:1875,204,0
2R	7790541	.	A	G	1729.77	.	AC=2;AF=1.00;AN=2;DP=63;ExcessHet=3.0103;FS=0.000;MLEAC=2;MLEAF=1.00;MQ=43.94;QD=27.46;SOR=0.724	GT:AD:DP:GQ:PL	1/1:0,63:63:99:1758,188,0
2R	7790943	.	T	G	1478.77	.	AC=2;AF=1.00;AN=2;DP=54;ExcessHet=3.0103;FS=0.000;MLEAC=2;MLEAF=1.00;MQ=43.93;QD=27.38;SOR=0.693	GT:AD:DP:GQ:PL	1/1:0,54:54:99:1507,162,0
2R	7791183	.	T	TA	2823.73	.	AC=2;AF=1.00;AN=2;DP=63;ExcessHet=3.0103;FS=0.000;MLEAC=2;MLEAF=1.00;MQ=51.58;QD=33.21;SOR=0.859	GT:AD:DP:GQ:PL	1/1:0,63:63:99:2861,193,0
2R	7791184	.	G	A	2832.77	.	AC=2;AF=1.00;AN=2;DP=63;ExcessHet=3.0103;FS=0.000;MLEAC=2;MLEAF=1.00;MQ=51.58;QD=24.78;SOR=0.859	GT:AD:DP:GQ:PL	1/1:0,63:63:99:2861,193,0
2R	7791207	.	A	G	2884.77	.	AC=2;AF=1.00;AN=2;DP=68;ExcessHet=3.0103;FS=0.000;MLEAC=2;MLEAF=1.00;MQ=50.78;QD=32.20;SOR=0.880	GT:AD:DP:GQ:PL	1/1:0,68:68:99:2913,205,0
2R	7791435	.	ATG	A	2602.73	.	AC=2;AF=1.00;AN=2;DP=74;ExcessHet=3.0103;FS=0.000;MLEAC=2;MLEAF=1.00;MQ=44.00;QD=31.48;SOR=1.117	GT:AD:DP:GQ:PL	1/1:0,71:71:99:2640,214,0
2R	7791490	.	A	G	3190.77	.	AC=2;AF=1.00;AN=2;DP=73;ExcessHet=3.0103;FS=0.000;MLEAC=2;MLEAF=1.00;MQ=44.00;QD=29.88;SOR=0.720	GT:AD:DP:GQ:PL	1/1:0,73:73:99:3219,225,0
2R	7791499	.	G	A	3171.77	.	AC=2;AF=1.00;AN=2;DP=73;ExcessHet=3.0103;FS=0.000;MLEAC=2;MLEAF=1.00;MQ=44.00;QD=28.03;SOR=0.720	GT:AD:DP:GQ:PL	1/1:0,73:73:99:3200,222,0
2R	7791622	.	C	A	2212.77	.	AC=2;AF=1.00;AN=2;DP=78;ExcessHet=3.0103;FS=0.000;MLEAC=2;MLEAF=1.00;MQ=44.00;QD=28.37;SOR=0.914	GT:AD:DP:GQ:PL	1/1:0,78:78:99:2241,234,0
2R	7791750	.	TG	T	2054.73	.	AC=2;AF=1.00;AN=2;DP=68;ExcessHet=3.0103;FS=0.000;MLEAC=2;MLEAF=1.00;MQ=43.83;QD=30.22;SOR=0.814	GT:AD:DP:GQ:PL	1/1:0,68:68:99:2092,204,0
2R	7792271	.	A	G	1569.77	.	AC=2;AF=1.00;AN=2;DP=59;ExcessHet=3.0103;FS=0.000;MLEAC=2;MLEAF=1.00;MQ=38.93;QD=27.54;SOR=2.604	GT:AD:DP:GQ:PL	1/1:0,57:57:99:1598,171,0
2R	7792296	.	A	G	1467.77	.	AC=2;AF=1.00;AN=2;DP=57;ExcessHet=3.0103;FS=0.000;MLEAC=2;MLEAF=1.00;MQ=39.12;QD=25.75;SOR=1.961	GT:AD:DP:GQ:PL	1/1:0,57:57:99:1496,169,0
2R	7792385	.	A	G	1291.77	.	AC=2;AF=1.00;AN=2;DP=47;ExcessHet=3.0103;FS=0.000;MLEAC=2;MLEAF=1.00;MQ=35.60;QD=27.48;SOR=1.022	GT:AD:DP:GQ:PL	1/1:0,47:47:99:1320,141,0
2R	7792785	.	G	A	244.77	.	AC=2;AF=1.00;AN=2;DP=11;ExcessHet=3.0103;FS=0.000;MLEAC=2;MLEAF=1.00;MQ=23.99;QD=22.25;SOR=1.270	GT:AD:DP:GQ:PL	1/1:0,11:11:33:273,33,0
2R	7792815	.	A	G	366.77	.	AC=2;AF=1.00;AN=2;DP=15;ExcessHet=3.0103;FS=0.000;MLEAC=2;MLEAF=1.00;MQ=25.53;QD=24.45;SOR=3.126	GT:AD:DP:GQ:PL	1/1:0,15:15:45:395,45,0
2R	7793103	.	A	G	1504.77	.	AC=2;AF=1.00;AN=2;DP=55;ExcessHet=3.0103;FS=0.000;MLEAC=2;MLEAF=1.00;MQ=38.54;QD=27.36;SOR=1.061	GT:AD:DP:GQ:PL	1/1:0,55:55:99:1533,165,0
2R	7793432	.	T	G	1922.77	.	AC=2;AF=1.00;AN=2;DP=72;ExcessHet=3.0103;FS=0.000;MLEAC=2;MLEAF=1.00;MQ=44.00;QD=26.71;SOR=1.483	GT:AD:DP:GQ:PL	1/1:0,72:72:99:1951,214,0
2R	7793590	.	A	G	3662.77	.	AC=2;AF=1.00;AN=2;DP=83;ExcessHet=3.0103;FS=0.000;MLEAC=2;MLEAF=1.00;MQ=43.98;QD=36.63;SOR=1.248	GT:AD:DP:GQ:PL	1/1:0,83:83:99:3691,250,0
2R	7793592	.	A	T	3662.77	.	AC=2;AF=1.00;AN=2;DP=82;ExcessHet=3.0103;FS=0.000;MLEAC=2;MLEAF=1.00;MQ=43.98;QD=31.58;SOR=1.220	GT:AD:DP:GQ:PL	1/1:0,82:82:99:3691,250,0
2R	7793782	.	A	C	1127.77	.	AC=2;AF=1.00;AN=2;DP=44;ExcessHet=3.0103;FS=0.000;MLEAC=2;MLEAF=1.00;MQ=43.32;QD=26.85;SOR=1.005	GT:AD:DP:GQ:PL	1/1:0,42:42:99:1156,125,0
2R	7793856	.	A	G	1253.77	.	AC=2;AF=1.00;AN=2;DP=46;ExcessHet=3.0103;FS=0.000;MLEAC=2;MLEAF=1.00;MQ=44.00;QD=27.26;SOR=1.203	GT:AD:DP:GQ:PL	1/1:0,46:46:99:1282,138,0
2R	7794015	.	C	T	1565.77	.	AC=2;AF=1.00;AN=2;DP=56;ExcessHet=3.0103;FS=0.000;MLEAC=2;MLEAF=1.00;MQ=43.44;QD=27.96;SOR=1.101	GT:AD:DP:GQ:PL	1/1:0,56:56:99:1594,168,0
2R	7794125	.	T	A	1613.77	.	AC=2;AF=1.00;AN=2;DP=60;ExcessHet=3.0103;FS=0.000;MLEAC=2;MLEAF=1.00;MQ=44.00;QD=27.35;SOR=0.796	GT:AD:DP:GQ:PL	1/1:0,59:59:99:1642,177,0
2R	7794499	.	A	C	1578.77	.	AC=2;AF=1.00;AN=2;DP=57;ExcessHet=3.0103;FS=0.000;MLEAC=2;MLEAF=1.00;MQ=44.00;QD=27.70;SOR=1.047	GT:AD:DP:GQ:PL	1/1:0,57:57:99:1607,171,0
2R	7794623	.	T	C	1526.77	.	AC=2;AF=1.00;AN=2;DP=57;ExcessHet=3.0103;FS=0.000;MLEAC=2;MLEAF=1.00;MQ=44.00;QD=27.26;SOR=1.199	GT:AD:DP:GQ:PL	1/1:0,56:56:99:1555,168,0
2R	7794941	.	C	T	1527.77	.	AC=2;AF=1.00;AN=2;DP=57;ExcessHet=3.0103;FS=0.000;MLEAC=2;MLEAF=1.00;MQ=44.00;QD=26.80;SOR=0.728	GT:AD:DP:GQ:PL	1/1:0,57:57:99:1556,171,0
2R	7795041	.	G	A	1647.77	.	AC=2;AF=1.00;AN=2;DP=58;ExcessHet=3.0103;FS=0.000;MLEAC=2;MLEAF=1.00;MQ=44.00;QD=28.41;SOR=1.179	GT:AD:DP:GQ:PL	1/1:0,58:58:99:1676,174,0
2R	7795106	.	G	A	1848.77	.	AC=2;AF=1.00;AN=2;DP=66;ExcessHet=3.0103;FS=0.000;MLEAC=2;MLEAF=1.00;MQ=44.00;QD=28.44;SOR=0.854	GT:AD:DP:GQ:PL	1/1:0,65:65:99:1877,195,0
2R	7795242	.	C	CA	1410.73	.	AC=2;AF=1.00;AN=2;DP=60;ExcessHet=3.0103;FS=0.000;MLEAC=2;MLEAF=1.00;MQ=44.37;QD=25.19;SOR=0.693	GT:AD:DP:GQ:PL	1/1:0,56:56:99:1448,168,0
2R	7795264	.	G	C	1621.77	.	AC=2;AF=1.00;AN=2;DP=58;ExcessHet=3.0103;FS=0.000;MLEAC=2;MLEAF=1.00;MQ=44.19;QD=28.45;SOR=0.728	GT:AD:DP:GQ:PL	1/1:0,57:57:99:1650,171,0
2R	7795445	.	A	G	2899.77	.	AC=2;AF=1.00;AN=2;DP=64;ExcessHet=3.0103;FS=0.000;MLEAC=2;MLEAF=1.00;MQ=43.97;QD=31.30;SOR=0.822	GT:AD:DP:GQ:PL	1/1:0,64:64:99:2928,199,0
2R	7795450	.	T	G	2957.77	.	AC=2;AF=1.00;AN=2;DP=65;ExcessHet=3.0103;FS=0.000;MLEAC=2;MLEAF=1.00;MQ=43.97;QD=35.27;SOR=0.854	GT:AD:DP:GQ:PL	1/1:0,65:65:99:2986,202,0
2R	7795451	.	T	G	2896.77	.	AC=2;AF=1.00;AN=2;DP=65;ExcessHet=3.0103;FS=0.000;MLEAC=2;MLEAF=1.00;MQ=43.97;QD=31.26;SOR=0.854	GT:AD:DP:GQ:PL	1/1:0,65:65:99:2925,196,0
2R	7795640	.	T	A	1445.77	.	AC=2;AF=1.00;AN=2;BaseQRankSum=1.846;ClippingRankSum=0.000;DP=53;ExcessHet=3.0103;FS=0.000;MLEAC=2;MLEAF=1.00;MQ=44.00;MQRankSum=0.000;QD=27.28;ReadPosRankSum=2.141;SOR=0.290	GT:AD:DP:GQ:PL	1/1:1,52:53:99:1474,149,0
2R	7795748	.	A	G	1571.77	.	AC=2;AF=1.00;AN=2;DP=58;ExcessHet=3.0103;FS=0.000;MLEAC=2;MLEAF=1.00;MQ=44.00;QD=27.10;SOR=0.693	GT:AD:DP:GQ:PL	1/1:0,58:58:99:1600,173,0
2R	7795790	.	T	C	1606.77	.	AC=2;AF=1.00;AN=2;DP=60;ExcessHet=3.0103;FS=0.000;MLEAC=2;MLEAF=1.00;MQ=43.56;QD=26.78;SOR=0.760	GT:AD:DP:GQ:PL	1/1:0,60:60:99:1635,179,0
2R	7796053	.	CAA	C	2752.73	.	AC=2;AF=1.00;AN=2;DP=60;ExcessHet=3.0103;FS=0.000;MLEAC=2;MLEAF=1.00;MQ=43.97;QD=27.61;SOR=0.760	GT:AD:DP:GQ:PL	1/1:0,60:60:99:2790,187,0
2R	7796059	.	T	TGG	3022.73	.	AC=2;AF=1.00;AN=2;DP=65;ExcessHet=3.0103;FS=0.000;MLEAC=2;MLEAF=1.00;MQ=43.97;QD=35.74;SOR=0.787	GT:AD:DP:GQ:PL	1/1:0,65:65:99:3060,205,0
2R	7796061	.	CT	C	3091.73	.	AC=2;AF=1.00;AN=2;DP=67;ExcessHet=3.0103;FS=0.000;MLEAC=2;MLEAF=1.00;MQ=43.97;QD=29.64;SOR=0.917	GT:AD:DP:GQ:PL	1/1:0,67:67:99:3129,211,0
2R	7796064	.	T	TA	3079.73	.	AC=2;AF=1.00;AN=2;DP=68;ExcessHet=3.0103;FS=0.000;MLEAC=2;MLEAF=1.00;MQ=43.97;QD=27.93;SOR=0.814	GT:AD:DP:GQ:PL	1/1:0,68:68:99:3117,211,0
2R	7797785	.	T	C	1666.77	.	AC=2;AF=1.00;AN=2;DP=64;ExcessHet=3.0103;FS=0.000;MLEAC=2;MLEAF=1.00;MQ=43.97;QD=26.46;SOR=0.724	GT:AD:DP:GQ:PL	1/1:0,63:63:99:1695,187,0
2R	7797894	.	A	G	329.77	.	AC=1;AF=0.500;AN=2;BaseQRankSum=-2.813;ClippingRankSum=0.000;DP=74;ExcessHet=3.0103;FS=0.000;MLEAC=1;MLEAF=0.500;MQ=43.97;MQRankSum=0.659;QD=4.46;ReadPosRankSum=-0.398;SOR=0.811	GT:AD:DP:GQ:PL	0/1:53,21:74:99:358,0,1268
2R	7798291	.	C	A	1545.77	.	AC=2;AF=1.00;AN=2;BaseQRankSum=-0.401;ClippingRankSum=0.000;DP=61;ExcessHet=3.0103;FS=8.988;MLEAC=2;MLEAF=1.00;MQ=44.00;MQRankSum=0.000;QD=25.34;ReadPosRankSum=1.720;SOR=1.319	GT:AD:DP:GQ:PL	1/1:2,59:61:99:1574,117,0
2R	7798682	.	T	C	1570.77	.	AC=2;AF=1.00;AN=2;DP=57;ExcessHet=3.0103;FS=0.000;MLEAC=2;MLEAF=1.00;MQ=44.00;QD=27.56;SOR=0.960	GT:AD:DP:GQ:PL	1/1:0,57:57:99:1599,170,0
2R	7798835	.	C	T	1508.77	.	AC=2;AF=1.00;AN=2;DP=54;ExcessHet=3.0103;FS=0.000;MLEAC=2;MLEAF=1.00;MQ=44.00;QD=27.94;SOR=0.931	GT:AD:DP:GQ:PL	1/1:0,54:54:99:1537,162,0
2R	7798856	.	C	T	2105.77	.	AC=2;AF=1.00;AN=2;DP=49;ExcessHet=3.0103;FS=0.000;MLEAC=2;MLEAF=1.00;MQ=44.00;QD=30.34;SOR=0.818	GT:AD:DP:GQ:PL	1/1:0,49:49:99:2134,150,0
2R	7798865	.	C	T	2172.77	.	AC=2;AF=1.00;AN=2;DP=52;ExcessHet=3.0103;FS=0.000;MLEAC=2;MLEAF=1.00;MQ=44.00;QD=32.17;SOR=0.770	GT:AD:DP:GQ:PL	1/1:0,52:52:99:2201,156,0
2R	7798957	.	T	C	1701.77	.	AC=2;AF=1.00;AN=2;DP=63;ExcessHet=3.0103;FS=0.000;MLEAC=2;MLEAF=1.00;MQ=43.64;QD=27.45;SOR=0.758	GT:AD:DP:GQ:PL	1/1:0,62:62:99:1730,186,0
2R	7803996	.	T	C	1394.77	.	AC=2;AF=1.00;AN=2;DP=52;ExcessHet=3.0103;FS=0.000;MLEAC=2;MLEAF=1.00;MQ=43.92;QD=26.82;SOR=0.693	GT:AD:DP:GQ:PL	1/1:0,52:52:99:1423,155,0
2R	7809458	.	T	G	2133.77	.	AC=2;AF=1.00;AN=2;DP=80;ExcessHet=3.0103;FS=0.000;MLEAC=2;MLEAF=1.00;MQ=43.94;QD=26.67;SOR=0.693	GT:AD:DP:GQ:PL	1/1:0,80:80:99:2162,238,0
2R	7815726	.	A	ATATTATTCTTCGG	1487.73	.	AC=2;AF=1.00;AN=2;BaseQRankSum=-2.437;ClippingRankSum=0.000;DP=39;ExcessHet=3.0103;FS=4.491;MLEAC=2;MLEAF=1.00;MQ=42.23;MQRankSum=-1.243;QD=32.52;ReadPosRankSum=1.950;SOR=2.899	GT:AD:DP:GQ:PL	1/1:2,34:36:99:1525,100,0
2R	7815728	.	G	GAAACCCGCAATGGGATCGATCGATAATGT	1487.73	.	AC=2;AF=1.00;AN=2;DP=29;ExcessHet=3.0103;FS=0.000;MLEAC=2;MLEAF=1.00;MQ=41.60;QD=32.67;SOR=5.058	GT:AD:DP:GQ:PL	1/1:0,25:25:99:1525,100,0
2R	7815731	.	A	ACAATTTAAATTTTAAGTATACTTTTCTTTGTTCGATTATTTGGCATCGGCG	727.73	.	AC=2;AF=1.00;AN=2;DP=20;ExcessHet=3.0103;FS=0.000;MLEAC=2;MLEAF=1.00;MQ=41.27;QD=25.74;SOR=5.670	GT:AD:DP:GQ:PL	1/1:0,16:16:51:765,51,0
2R	7835100	.	A	G	2637.77	.	AC=2;AF=1.00;AN=2;BaseQRankSum=0.600;ClippingRankSum=0.000;DP=99;ExcessHet=3.0103;FS=3.829;MLEAC=2;MLEAF=1.00;MQ=43.98;MQRankSum=0.000;QD=26.64;ReadPosRankSum=0.630;SOR=0.842	GT:AD:DP:GQ:PL	1/1:1,98:99:99:2666,268,0
2R	7839762	.	A	G	1953.77	.	AC=2;AF=1.00;AN=2;DP=70;ExcessHet=3.0103;FS=0.000;MLEAC=2;MLEAF=1.00;MQ=43.96;QD=27.91;SOR=0.941	GT:AD:DP:GQ:PL	1/1:0,70:70:99:1982,210,0
2R	7840539	.	A	T	2484.77	.	AC=2;AF=1.00;AN=2;DP=55;ExcessHet=3.0103;FS=0.000;MLEAC=2;MLEAF=1.00;MQ=40.72;QD=32.57;SOR=1.061	GT:AD:DP:GQ:PL	1/1:0,55:55:99:2513,169,0
2R	7840542	.	T	A	2574.77	.	AC=2;AF=1.00;AN=2;DP=55;ExcessHet=3.0103;FS=0.000;MLEAC=2;MLEAF=1.00;MQ=40.67;QD=27.35;SOR=1.061	GT:AD:DP:GQ:PL	1/1:0,55:55:99:2603,175,0
2R	7840544	.	T	A	2716.77	.	AC=2;AF=1.00;AN=2;DP=57;ExcessHet=3.0103;FS=0.000;MLEAC=2;MLEAF=1.00;MQ=40.60;QD=30.52;SOR=0.960	GT:AD:DP:GQ:PL	1/1:0,57:57:99:2745,184,0
2R	7840545	.	T	TGGCAAAATGGA	2707.73	.	AC=2;AF=1.00;AN=2;DP=57;ExcessHet=3.0103;FS=0.000;MLEAC=2;MLEAF=1.00;MQ=40.60;QD=32.44;SOR=0.960	GT:AD:DP:GQ:PL	1/1:0,57:57:99:2745,184,0
2R	7840552	.	A	AATTAGGTAGAAAGTGTAC	3067.73	.	AC=2;AF=1.00;AN=2;DP=59;ExcessHet=3.0103;FS=0.000;MLEAC=2;MLEAF=1.00;MQ=40.26;QD=29.98;SOR=0.796	GT:AD:DP:GQ:PL	1/1:0,59:59:99:3105,208,0
2R	7840557	.	A	ATCCTCTCG	2706.73	.	AC=2;AF=1.00;AN=2;DP=55;ExcessHet=3.0103;FS=0.000;MLEAC=2;MLEAF=1.00;MQ=39.80;QD=33.07;SOR=0.729	GT:AD:DP:GQ:PL	1/1:0,55:55:99:2744,184,0
2R	7840562	.	A	G	2458.77	.	AC=2;AF=1.00;AN=2;DP=53;ExcessHet=3.0103;FS=0.000;MLEAC=2;MLEAF=1.00;MQ=39.78;QD=27.87;SOR=0.892	GT:AD:DP:GQ:PL	1/1:0,53:53:99:2487,169,0
2R	7840567	.	A	C	2368.77	.	AC=2;AF=1.00;AN=2;DP=53;ExcessHet=3.0103;FS=0.000;MLEAC=2;MLEAF=1.00;MQ=39.84;QD=33.23;SOR=0.808	GT:AD:DP:GQ:PL	1/1:0,53:53:99:2397,163,0
2R	7840614	.	A	C	2758.77	.	AC=2;AF=1.00;AN=2;DP=63;ExcessHet=3.0103;FS=0.000;MLEAC=2;MLEAF=1.00;MQ=40.96;QD=25.19;SOR=1.057	GT:AD:DP:GQ:PL	1/1:0,62:62:99:2787,187,0
2R	7840618	.	A	G	2803.77	.	AC=2;AF=1.00;AN=2;DP=63;ExcessHet=3.0103;FS=0.000;MLEAC=2;MLEAF=1.00;MQ=40.96;QD=31.45;SOR=1.057	GT:AD:DP:GQ:PL	1/1:0,62:62:99:2832,190,0
2R	7840625	.	A	C	2851.77	.	AC=2;AF=1.00;AN=2;DP=65;ExcessHet=3.0103;FS=0.000;MLEAC=2;MLEAF=1.00;MQ=41.01;QD=28.72;SOR=1.044	GT:AD:DP:GQ:PL	1/1:0,64:64:99:2880,193,0
2R	7840632	.	C	T	2671.77	.	AC=2;AF=1.00;AN=2;DP=61;ExcessHet=3.0103;FS=0.000;MLEAC=2;MLEAF=1.00;MQ=41.24;QD=33.00;SOR=1.071	GT:AD:DP:GQ:PL	1/1:0,60:60:99:2700,181,0
2R	7840640	.	GTGGGCGCTTGTC	G	2699.73	.	AC=2;AF=1.00;AN=2;DP=61;ExcessHet=3.0103;FS=0.000;MLEAC=2;MLEAF=1.00;MQ=41.30;QD=33.83;SOR=1.071	GT:AD:DP:GQ:PL	1/1:0,60:60:99:2737,184,0
2R	7840716	.	G	T	1737.77	.	AC=2;AF=1.00;AN=2;DP=65;ExcessHet=3.0103;FS=0.000;MLEAC=2;MLEAF=1.00;MQ=42.54;QD=27.58;SOR=1.270	GT:AD:DP:GQ:PL	1/1:0,63:63:99:1766,188,0
2R	7840805	.	CAGGCCG	C	2639.73	.	AC=2;AF=1.00;AN=2;DP=63;ExcessHet=3.0103;FS=0.000;MLEAC=2;MLEAF=1.00;MQ=42.96;QD=33.12;SOR=1.355	GT:AD:DP:GQ:PL	1/1:0,60:60:99:2677,181,0
2R	7840838	.	C	T	2602.77	.	AC=2;AF=1.00;AN=2;DP=61;ExcessHet=3.0103;FS=0.000;MLEAC=2;MLEAF=1.00;MQ=43.03;QD=25.28;SOR=0.941	GT:AD:DP:GQ:PL	1/1:0,61:61:99:2631,184,0
2R	7840846	.	C	T	2690.77	.	AC=2;AF=1.00;AN=2;DP=62;ExcessHet=3.0103;FS=0.000;MLEAC=2;MLEAF=1.00;MQ=42.95;QD=25.90;SOR=0.758	GT:AD:DP:GQ:PL	1/1:0,62:62:99:2719,190,0
2R	7840921	.	G	T	1725.77	.	AC=2;AF=1.00;AN=2;DP=62;ExcessHet=3.0103;FS=0.000;MLEAC=2;MLEAF=1.00;MQ=43.19;QD=27.83;SOR=1.143	GT:AD:DP:GQ:PL	1/1:0,62:62:99:1754,186,0
2R	7842021	.	A	T	3873.77	.	AC=2;AF=1.00;AN=2;BaseQRankSum=-1.048;ClippingRankSum=0.000;DP=88;ExcessHet=3.0103;FS=0.000;MLEAC=2;MLEAF=1.00;MQ=43.98;MQRankSum=0.000;QD=26.54;ReadPosRankSum=0.807;SOR=0.272	GT:AD:DP:GQ:PL	1/1:1,87:88:99:3902,225,0
2R	7842022	.	A	ATCT	3864.73	.	AC=2;AF=1.00;AN=2;BaseQRankSum=-0.728;ClippingRankSum=0.000;DP=88;ExcessHet=3.0103;FS=0.000;MLEAC=2;MLEAF=1.00;MQ=43.98;MQRankSum=0.000;QD=24.93;ReadPosRankSum=0.788;SOR=0.272	GT:AD:DP:GQ:PL	1/1:1,87:88:99:3902,225,0
2R	7842033	.	C	A	2115.77	.	AC=2;AF=1.00;AN=2;DP=80;ExcessHet=3.0103;FS=0.000;MLEAC=2;MLEAF=1.00;MQ=43.98;QD=26.45;SOR=0.796	GT:AD:DP:GQ:PL	1/1:0,80:80:99:2144,239,0
2R	7842817	.	C	T	2941.77	.	AC=2;AF=1.00;AN=2;DP=61;ExcessHet=3.0103;FS=0.000;MLEAC=2;MLEAF=1.00;MQ=43.87;QD=28.50;SOR=0.725	GT:AD:DP:GQ:PL	1/1:0,61:61:99:2970,199,0
2R	7842818	.	A	AATTAAAT	3022.73	.	AC=2;AF=1.00;AN=2;DP=64;ExcessHet=3.0103;FS=0.000;MLEAC=2;MLEAF=1.00;MQ=43.88;QD=29.84;SOR=0.822	GT:AD:DP:GQ:PL	1/1:0,64:64:99:3060,205,0
2R	7842819	.	C	T	3166.77	.	AC=2;AF=1.00;AN=2;DP=64;ExcessHet=3.0103;FS=0.000;MLEAC=2;MLEAF=1.00;MQ=43.88;QD=31.65;SOR=0.822	GT:AD:DP:GQ:PL	1/1:0,64:64:99:3195,214,0
2R	7842821	.	AGG	A	3067.73	.	AC=2;AF=1.00;AN=2;DP=69;ExcessHet=3.0103;FS=0.000;MLEAC=2;MLEAF=1.00;MQ=43.89;QD=39.83;SOR=0.781	GT:AD:DP:GQ:PL	1/1:0,69:69:99:3105,208,0
2R	7842824	.	G	T	3031.77	.	AC=2;AF=1.00;AN=2;DP=68;ExcessHet=3.0103;FS=0.000;MLEAC=2;MLEAF=1.00;MQ=43.88;QD=33.02;SOR=0.814	GT:AD:DP:GQ:PL	1/1:0,68:68:99:3060,205,0
2R	7843085	.	G	A	1751.77	.	AC=2;AF=1.00;AN=2;DP=66;ExcessHet=3.0103;FS=0.000;MLEAC=2;MLEAF=1.00;MQ=43.82;QD=26.95;SOR=0.925	GT:AD:DP:GQ:PL	1/1:0,65:65:99:1780,194,0
2R	7844114	.	A	G	1353.77	.	AC=2;AF=1.00;AN=2;DP=50;ExcessHet=3.0103;FS=0.000;MLEAC=2;MLEAF=1.00;MQ=43.96;QD=27.08;SOR=0.952	GT:AD:DP:GQ:PL	1/1:0,50:50:99:1382,150,0
2R	7844191	.	A	G	1684.77	.	AC=2;AF=1.00;AN=2;DP=64;ExcessHet=3.0103;FS=0.000;MLEAC=2;MLEAF=1.00;MQ=43.94;QD=27.17;SOR=0.758	GT:AD:DP:GQ:PL	1/1:0,62:62:99:1713,185,0
2R	7844339	.	A	G	1750.77	.	AC=2;AF=1.00;AN=2;DP=65;ExcessHet=3.0103;FS=0.000;MLEAC=2;MLEAF=1.00;MQ=43.97;QD=26.93;SOR=0.854	GT:AD:DP:GQ:PL	1/1:0,65:65:99:1779,194,0
2R	7844440	.	A	T	1879.77	.	AC=2;AF=1.00;AN=2;DP=69;ExcessHet=3.0103;FS=0.000;MLEAC=2;MLEAF=1.00;MQ=43.97;QD=27.64;SOR=1.022	GT:AD:DP:GQ:PL	1/1:0,68:68:99:1908,204,0
2R	7844508	.	T	A	1869.77	.	AC=2;AF=1.00;AN=2;DP=69;ExcessHet=3.0103;FS=0.000;MLEAC=2;MLEAF=1.00;MQ=43.87;QD=27.10;SOR=0.910	GT:AD:DP:GQ:PL	1/1:0,69:69:99:1898,205,0
2R	7844748	.	C	G	2189.77	.	AC=2;AF=1.00;AN=2;BaseQRankSum=1.207;ClippingRankSum=0.000;DP=84;ExcessHet=3.0103;FS=0.000;MLEAC=2;MLEAF=1.00;MQ=43.93;MQRankSum=-0.079;QD=26.38;ReadPosRankSum=-0.531;SOR=0.507	GT:AD:DP:GQ:PL	1/1:1,82:83:99:2218,222,0
2R	7844763	.	A	G	2166.77	.	AC=2;AF=1.00;AN=2;DP=80;ExcessHet=3.0103;FS=0.000;MLEAC=2;MLEAF=1.00;MQ=44.00;QD=27.08;SOR=1.639	GT:AD:DP:GQ:PL	1/1:0,80:80:99:2195,239,0
2R	7844775	.	C	T	1970.77	.	AC=2;AF=1.00;AN=2;DP=74;ExcessHet=3.0103;FS=0.000;MLEAC=2;MLEAF=1.00;MQ=44.00;QD=27.00;SOR=1.340	GT:AD:DP:GQ:PL	1/1:0,73:73:99:1999,218,0
2R	7845302	.	A	ATTT	2244.73	.	AC=2;AF=1.00;AN=2;DP=68;ExcessHet=3.0103;FS=0.000;MLEAC=2;MLEAF=1.00;MQ=43.90;QD=35.16;SOR=0.823	GT:AD:DP:GQ:PL	1/1:0,58:58:99:2282,188,0
2R	7845368	.	G	A	1750.77	.	AC=2;AF=1.00;AN=2;DP=62;ExcessHet=3.0103;FS=0.000;MLEAC=2;MLEAF=1.00;MQ=43.80;QD=28.24;SOR=0.899	GT:AD:DP:GQ:PL	1/1:0,62:62:99:1779,186,0
2R	7845490	.	G	T	1542.77	.	AC=2;AF=1.00;AN=2;DP=55;ExcessHet=3.0103;FS=0.000;MLEAC=2;MLEAF=1.00;MQ=43.66;QD=28.05;SOR=0.729	GT:AD:DP:GQ:PL	1/1:0,55:55:99:1571,165,0
2R	7845541	.	C	G	2425.77	.	AC=2;AF=1.00;AN=2;DP=55;ExcessHet=3.0103;FS=0.000;MLEAC=2;MLEAF=1.00;MQ=43.61;QD=29.11;SOR=0.884	GT:AD:DP:GQ:PL	1/1:0,55:55:99:2454,169,0
2R	7845544	.	G	C	2458.77	.	AC=2;AF=1.00;AN=2;DP=57;ExcessHet=3.0103;FS=0.000;MLEAC=2;MLEAF=1.00;MQ=43.55;QD=27.00;SOR=0.877	GT:AD:DP:GQ:PL	1/1:0,57:57:99:2487,172,0
2R	7845641	.	T	TA	2175.73	.	AC=2;AF=1.00;AN=2;DP=49;ExcessHet=3.0103;FS=0.000;MLEAC=2;MLEAF=1.00;MQ=42.29;QD=28.01;SOR=0.733	GT:AD:DP:GQ:PL	1/1:0,49:49:99:2213,150,0
2R	7845645	.	TA	T	2278.73	.	AC=2;AF=1.00;AN=2;DP=50;ExcessHet=3.0103;FS=0.000;MLEAC=2;MLEAF=1.00;MQ=42.32;QD=27.81;SOR=0.952	GT:AD:DP:GQ:PL	1/1:0,50:50:99:2316,157,0
2R	7845648	.	C	T	2311.77	.	AC=2;AF=1.00;AN=2;DP=50;ExcessHet=3.0103;FS=0.000;MLEAC=2;MLEAF=1.00;MQ=42.32;QD=27.59;SOR=0.952	GT:AD:DP:GQ:PL	1/1:0,50:50:99:2340,157,0
2R	7845651	.	TTCGAC	T	2167.73	.	AC=2;AF=1.00;AN=2;DP=48;ExcessHet=3.0103;FS=0.000;MLEAC=2;MLEAF=1.00;MQ=42.25;QD=29.66;SOR=1.067	GT:AD:DP:GQ:PL	1/1:0,48:48:99:2205,147,0
2R	7845658	.	G	T	2131.77	.	AC=2;AF=1.00;AN=2;DP=48;ExcessHet=3.0103;FS=0.000;MLEAC=2;MLEAF=1.00;MQ=42.25;QD=32.66;SOR=1.067	GT:AD:DP:GQ:PL	1/1:0,48:48:99:2160,144,0
2R	7845662	.	T	A	2401.77	.	AC=2;AF=1.00;AN=2;DP=50;ExcessHet=3.0103;FS=0.000;MLEAC=2;MLEAF=1.00;MQ=42.32;QD=36.66;SOR=1.051	GT:AD:DP:GQ:PL	1/1:0,50:50:99:2430,163,0
2R	7845665	.	G	A	2401.77	.	AC=2;AF=1.00;AN=2;DP=54;ExcessHet=3.0103;FS=0.000;MLEAC=2;MLEAF=1.00;MQ=42.41;QD=29.51;SOR=1.022	GT:AD:DP:GQ:PL	1/1:0,54:54:99:2430,163,0
2R	7845667	.	T	TAA	2527.73	.	AC=2;AF=1.00;AN=2;DP=53;ExcessHet=3.0103;FS=0.000;MLEAC=2;MLEAF=1.00;MQ=42.38;QD=31.87;SOR=1.077	GT:AD:DP:GQ:PL	1/1:0,53:53:99:2565,172,0
2R	7845668	.	T	TA	2527.73	.	AC=2;AF=1.00;AN=2;DP=55;ExcessHet=3.0103;FS=0.000;MLEAC=2;MLEAF=1.00;MQ=42.44;QD=27.96;SOR=0.970	GT:AD:DP:GQ:PL	1/1:0,55:55:99:2565,172,0
2R	7845670	.	T	TAA	2527.73	.	AC=2;AF=1.00;AN=2;DP=55;ExcessHet=3.0103;FS=0.000;MLEAC=2;MLEAF=1.00;MQ=42.44;QD=32.07;SOR=0.970	GT:AD:DP:GQ:PL	1/1:0,55:55:99:2565,172,0
2R	7845674	.	A	ATAT	2377.73	.	AC=2;AF=1.00;AN=2;DP=53;ExcessHet=3.0103;FS=0.000;MLEAC=2;MLEAF=1.00;MQ=42.42;QD=25.27;SOR=1.077	GT:AD:DP:GQ:PL	1/1:0,53:53:99:2415,163,0
2R	7846184	.	A	G	1420.77	.	AC=2;AF=1.00;AN=2;DP=53;ExcessHet=3.0103;FS=0.000;MLEAC=2;MLEAF=1.00;MQ=43.93;QD=27.32;SOR=0.770	GT:AD:DP:GQ:PL	1/1:0,52:52:99:1449,156,0
2R	7846239	.	C	CT	1331.73	.	AC=2;AF=1.00;AN=2;DP=66;ExcessHet=3.0103;FS=0.000;MLEAC=2;MLEAF=1.00;MQ=43.97;QD=22.96;SOR=0.762	GT:AD:DP:GQ:PL	1/1:0,58:58:99:1369,173,0
2R	7846297	.	A	AGGC	2356.73	.	AC=2;AF=1.00;AN=2;DP=61;ExcessHet=3.0103;FS=0.000;MLEAC=2;MLEAF=1.00;MQ=43.97;QD=29.94;SOR=1.118	GT:AD:DP:GQ:PL	1/1:0,54:54:99:2394,162,0
2R	7846398	.	G	T	2600.77	.	AC=2;AF=1.00;AN=2;DP=61;ExcessHet=3.0103;FS=0.000;MLEAC=2;MLEAF=1.00;MQ=43.95;QD=27.96;SOR=0.725	GT:AD:DP:GQ:PL	1/1:0,61:61:99:2629,184,0
2R	7846400	.	T	C	2600.77	.	AC=2;AF=1.00;AN=2;DP=59;ExcessHet=3.0103;FS=0.000;MLEAC=2;MLEAF=1.00;MQ=43.95;QD=29.83;SOR=0.796	GT:AD:DP:GQ:PL	1/1:0,59:59:99:2629,184,0
2R	7846412	.	T	A	1634.77	.	AC=2;AF=1.00;AN=2;DP=60;ExcessHet=3.0103;FS=0.000;MLEAC=2;MLEAF=1.00;MQ=43.95;QD=27.25;SOR=0.831	GT:AD:DP:GQ:PL	1/1:0,60:60:99:1663,180,0
2R	7846439	.	T	C	2868.77	.	AC=2;AF=1.00;AN=2;DP=65;ExcessHet=3.0103;FS=0.000;MLEAC=2;MLEAF=1.00;MQ=43.96;QD=36.81;SOR=0.723	GT:AD:DP:GQ:PL	1/1:0,65:65:99:2897,196,0
2R	7846444	.	C	T	2942.77	.	AC=2;AF=1.00;AN=2;DP=66;ExcessHet=3.0103;FS=0.000;MLEAC=2;MLEAF=1.00;MQ=43.96;QD=29.02;SOR=0.754	GT:AD:DP:GQ:PL	1/1:0,66:66:99:2971,202,0
2R	7846452	.	G	A	2925.77	.	AC=2;AF=1.00;AN=2;DP=65;ExcessHet=3.0103;FS=0.000;MLEAC=2;MLEAF=1.00;MQ=43.96;QD=32.51;SOR=0.723	GT:AD:DP:GQ:PL	1/1:0,65:65:99:2954,199,0
2R	7846596	.	A	G	2926.77	.	AC=2;AF=1.00;AN=2;DP=73;ExcessHet=3.0103;FS=0.000;MLEAC=2;MLEAF=1.00;MQ=43.97;QD=31.81;SOR=0.749	GT:AD:DP:GQ:PL	1/1:0,72:72:99:2955,220,0
2R	7846621	.	A	T	2823.77	.	AC=2;AF=1.00;AN=2;DP=69;ExcessHet=3.0103;FS=0.000;MLEAC=2;MLEAF=1.00;MQ=44.00;QD=27.49;SOR=1.098	GT:AD:DP:GQ:PL	1/1:0,68:68:99:2852,208,0
2R	7846680	.	C	A	1552.77	.	AC=2;AF=1.00;AN=2;DP=60;ExcessHet=3.0103;FS=0.000;MLEAC=2;MLEAF=1.00;MQ=43.97;QD=26.77;SOR=1.863	GT:AD:DP:GQ:PL	1/1:0,58:58:99:1581,173,0
2R	7847054	.	C	T	1967.77	.	AC=2;AF=1.00;AN=2;DP=71;ExcessHet=3.0103;FS=0.000;MLEAC=2;MLEAF=1.00;MQ=44.00;QD=28.11;SOR=0.750	GT:AD:DP:GQ:PL	1/1:0,70:70:99:1996,210,0
2R	7847178	.	C	T	2027.77	.	AC=2;AF=1.00;AN=2;DP=73;ExcessHet=3.0103;FS=0.000;MLEAC=2;MLEAF=1.00;MQ=44.00;QD=28.16;SOR=0.807	GT:AD:DP:GQ:PL	1/1:0,72:72:99:2056,215,0
2R	7847293	.	G	T	2170.77	.	AC=2;AF=1.00;AN=2;DP=79;ExcessHet=3.0103;FS=0.000;MLEAC=2;MLEAF=1.00;MQ=43.91;QD=27.48;SOR=1.068	GT:AD:DP:GQ:PL	1/1:0,79:79:99:2199,237,0
2R	7847624	.	A	G	2235.77	.	AC=2;AF=1.00;AN=2;DP=81;ExcessHet=3.0103;FS=0.000;MLEAC=2;MLEAF=1.00;MQ=43.96;QD=27.95;SOR=0.796	GT:AD:DP:GQ:PL	1/1:0,80:80:99:2264,240,0
2R	7847809	.	G	GT	3639.73	.	AC=2;AF=1.00;AN=2;DP=85;ExcessHet=3.0103;FS=0.000;MLEAC=2;MLEAF=1.00;MQ=43.88;QD=28.73;SOR=0.961	GT:AD:DP:GQ:PL	1/1:0,82:82:99:3677,248,0
2R	7847812	.	TTATTG	T	3722.73	.	AC=2;AF=1.00;AN=2;DP=83;ExcessHet=3.0103;FS=0.000;MLEAC=2;MLEAF=1.00;MQ=43.88;QD=28.32;SOR=0.987	GT:AD:DP:GQ:PL	1/1:0,83:83:99:3760,253,0
2R	7847819	.	ATAGTTTTACT	A	3646.73	.	AC=2;AF=1.00;AN=2;DP=82;ExcessHet=3.0103;FS=0.000;MLEAC=2;MLEAF=1.00;MQ=43.88;QD=27.65;SOR=1.022	GT:AD:DP:GQ:PL	1/1:0,82:82:99:3684,247,0
2R	7848128	.	A	T	2136.77	.	AC=2;AF=1.00;AN=2;DP=76;ExcessHet=3.0103;FS=0.000;MLEAC=2;MLEAF=1.00;MQ=43.97;QD=28.12;SOR=0.746	GT:AD:DP:GQ:PL	1/1:0,76:76:99:2165,228,0
2R	7849845	.	T	TATTTATATATA	1537.73	.	AC=2;AF=1.00;AN=2;DP=34;ExcessHet=3.0103;FS=0.000;MLEAC=2;MLEAF=1.00;MQ=43.57;QD=26.37;SOR=2.049	GT:AD:DP:GQ:PL	1/1:0,34:34:99:1575,105,0
2R	7849929	.	A	ATTTTT	861.73	.	AC=2;AF=1.00;AN=2;BaseQRankSum=0.000;ClippingRankSum=0.000;DP=24;ExcessHet=3.0103;FS=0.000;MLEAC=2;MLEAF=1.00;MQ=43.35;MQRankSum=-0.430;QD=30.74;ReadPosRankSum=-1.540;SOR=1.863	GT:AD:DP:GQ:PL	1/1:1,15:16:62:899,62,0
2R	7849960	.	C	T	745.77	.	AC=2;AF=1.00;AN=2;DP=28;ExcessHet=3.0103;FS=0.000;MLEAC=2;MLEAF=1.00;MQ=43.11;QD=26.63;SOR=0.693	GT:AD:DP:GQ:PL	1/1:0,28:28:84:774,84,0
2R	7850007	.	T	C	1112.77	.	AC=2;AF=1.00;AN=2;BaseQRankSum=1.772;ClippingRankSum=0.000;DP=44;ExcessHet=3.0103;FS=3.212;MLEAC=2;MLEAF=1.00;MQ=43.28;MQRankSum=-0.555;QD=25.29;ReadPosRankSum=0.869;SOR=0.442	GT:AD:DP:GQ:PL	1/1:1,43:44:99:1141,121,0
2R	7850116	.	C	CT	1269.73	.	AC=2;AF=1.00;AN=2;DP=59;ExcessHet=3.0103;FS=0.000;MLEAC=2;MLEAF=1.00;MQ=43.99;QD=21.89;SOR=0.960	GT:AD:DP:GQ:PL	1/1:0,58:58:99:1307,173,0
2R	7850189	.	G	T	2185.77	.	AC=2;AF=1.00;AN=2;DP=77;ExcessHet=3.0103;FS=0.000;MLEAC=2;MLEAF=1.00;MQ=44.08;QD=28.39;SOR=1.300	GT:AD:DP:GQ:PL	1/1:0,77:77:99:2214,231,0
2R	7850255	.	A	C	2236.77	.	AC=2;AF=1.00;AN=2;DP=80;ExcessHet=3.0103;FS=0.000;MLEAC=2;MLEAF=1.00;MQ=44.11;QD=27.96;SOR=1.468	GT:AD:DP:GQ:PL	1/1:0,80:80:99:2265,240,0
2R	7850278	.	G	A	2154.77	.	AC=2;AF=1.00;AN=2;DP=80;ExcessHet=3.0103;FS=0.000;MLEAC=2;MLEAF=1.00;MQ=43.98;QD=26.93;SOR=1.468	GT:AD:DP:GQ:PL	1/1:0,80:80:99:2183,239,0
2R	7850388	.	A	AGC	4326.73	.	AC=2;AF=1.00;AN=2;DP=94;ExcessHet=3.0103;FS=0.000;MLEAC=2;MLEAF=1.00;MQ=43.97;QD=27.43;SOR=0.874	GT:AD:DP:GQ:PL	1/1:0,94:94:99:4364,295,0
2R	7850395	.	T	C	4259.77	.	AC=2;AF=1.00;AN=2;DP=96;ExcessHet=3.0103;FS=0.000;MLEAC=2;MLEAF=1.00;MQ=43.97;QD=26.35;SOR=0.919	GT:AD:DP:GQ:PL	1/1:0,96:96:99:4288,292,0
2R	7850452	.	A	G	4023.77	.	AC=2;AF=1.00;AN=2;DP=91;ExcessHet=3.0103;FS=0.000;MLEAC=2;MLEAF=1.00;MQ=43.97;QD=31.82;SOR=1.014	GT:AD:DP:GQ:PL	1/1:0,91:91:99:4052,283,0
2R	7850470	.	T	TG	4040.73	.	AC=2;AF=1.00;AN=2;DP=92;ExcessHet=3.0103;FS=0.000;MLEAC=2;MLEAF=1.00;MQ=43.97;QD=33.91;SOR=1.038	GT:AD:DP:GQ:PL	1/1:0,92:92:99:4078,280,0
2R	7851245	.	G	A	1192.77	.	AC=2;AF=1.00;AN=2;DP=44;ExcessHet=3.0103;FS=0.000;MLEAC=2;MLEAF=1.00;MQ=44.00;QD=27.11;SOR=0.784	GT:AD:DP:GQ:PL	1/1:0,44:44:99:1221,132,0
2R	7851275	.	G	A	1005.77	.	AC=2;AF=1.00;AN=2;DP=39;ExcessHet=3.0103;FS=0.000;MLEAC=2;MLEAF=1.00;MQ=44.00;QD=25.79;SOR=0.850	GT:AD:DP:GQ:PL	1/1:0,39:39:99:1034,115,0
2R	7851304	.	A	G	1129.77	.	AC=2;AF=1.00;AN=2;DP=43;ExcessHet=3.0103;FS=0.000;MLEAC=2;MLEAF=1.00;MQ=44.00;QD=26.27;SOR=0.836	GT:AD:DP:GQ:PL	1/1:0,43:43:99:1158,127,0
2R	7851902	.	T	C	1555.77	.	AC=2;AF=1.00;AN=2;DP=57;ExcessHet=3.0103;FS=0.000;MLEAC=2;MLEAF=1.00;MQ=43.61;QD=27.29;SOR=1.140	GT:AD:DP:GQ:PL	1/1:0,57:57:99:1584,170,0
2R	7853066	.	C	A	2068.77	.	AC=2;AF=1.00;AN=2;DP=73;ExcessHet=3.0103;FS=0.000;MLEAC=2;MLEAF=1.00;MQ=44.00;QD=28.34;SOR=0.720	GT:AD:DP:GQ:PL	1/1:0,73:73:99:2097,219,0
2R	7856028	.	T	C	1591.77	.	AC=2;AF=1.00;AN=2;DP=58;ExcessHet=3.0103;FS=0.000;MLEAC=2;MLEAF=1.00;MQ=43.97;QD=27.44;SOR=1.085	GT:AD:DP:GQ:PL	1/1:0,58:58:99:1620,174,0
2R	7856529	.	A	G	1820.77	.	AC=2;AF=1.00;AN=2;DP=67;ExcessHet=3.0103;FS=0.000;MLEAC=2;MLEAF=1.00;MQ=43.35;QD=27.18;SOR=1.066	GT:AD:DP:GQ:PL	1/1:0,67:67:99:1849,200,0
2R	7856543	.	C	G	1712.77	.	AC=2;AF=1.00;AN=2;DP=61;ExcessHet=3.0103;FS=0.000;MLEAC=2;MLEAF=1.00;MQ=43.19;QD=28.08;SOR=0.865	GT:AD:DP:GQ:PL	1/1:0,61:61:99:1741,183,0
2R	7856558	.	A	ATCATTCTTCAACT	2784.73	.	AC=2;AF=1.00;AN=2;DP=64;ExcessHet=3.0103;FS=0.000;MLEAC=2;MLEAF=1.00;MQ=43.20;QD=27.49;SOR=0.831	GT:AD:DP:GQ:PL	1/1:0,60:60:99:2822,189,0
2R	7856593	.	T	G	2376.77	.	AC=2;AF=1.00;AN=2;DP=54;ExcessHet=3.0103;FS=0.000;MLEAC=2;MLEAF=1.00;MQ=43.12;QD=28.87;SOR=1.220	GT:AD:DP:GQ:PL	1/1:0,54:54:99:2405,163,0
2R	7856594	.	C	A	2376.77	.	AC=2;AF=1.00;AN=2;DP=52;ExcessHet=3.0103;FS=0.000;MLEAC=2;MLEAF=1.00;MQ=43.09;QD=32.27;SOR=1.358	GT:AD:DP:GQ:PL	1/1:0,52:52:99:2405,163,0
2R	7856598	.	A	T	2336.77	.	AC=2;AF=1.00;AN=2;DP=49;ExcessHet=3.0103;FS=0.000;MLEAC=2;MLEAF=1.00;MQ=43.03;QD=29.17;SOR=1.345	GT:AD:DP:GQ:PL	1/1:0,49:49:99:2365,160,0
2R	7856600	.	G	T	2201.77	.	AC=2;AF=1.00;AN=2;DP=50;ExcessHet=3.0103;FS=0.000;MLEAC=2;MLEAF=1.00;MQ=43.01;QD=30.50;SOR=1.270	GT:AD:DP:GQ:PL	1/1:0,50:50:99:2230,150,0
2R	7856649	.	T	C	1626.77	.	AC=2;AF=1.00;AN=2;DP=58;ExcessHet=3.0103;FS=0.000;MLEAC=2;MLEAF=1.00;MQ=43.58;QD=28.05;SOR=0.693	GT:AD:DP:GQ:PL	1/1:0,58:58:99:1655,174,0
2R	7856893	.	A	T	1651.77	.	AC=2;AF=1.00;AN=2;DP=63;ExcessHet=3.0103;FS=0.000;MLEAC=2;MLEAF=1.00;MQ=43.80;QD=26.22;SOR=0.933	GT:AD:DP:GQ:PL	1/1:0,63:63:99:1680,187,0
2R	7856988	.	T	G	2294.77	.	AC=2;AF=1.00;AN=2;DP=53;ExcessHet=3.0103;FS=0.000;MLEAC=2;MLEAF=1.00;MQ=44.00;QD=27.55;SOR=0.981	GT:AD:DP:GQ:PL	1/1:0,53:53:99:2323,160,0
2R	7856997	.	C	T	2353.77	.	AC=2;AF=1.00;AN=2;DP=51;ExcessHet=3.0103;FS=0.000;MLEAC=2;MLEAF=1.00;MQ=44.00;QD=28.52;SOR=0.900	GT:AD:DP:GQ:PL	1/1:0,51:51:99:2382,163,0
2R	7857011	.	T	A	2311.77	.	AC=2;AF=1.00;AN=2;DP=54;ExcessHet=3.0103;FS=0.000;MLEAC=2;MLEAF=1.00;MQ=43.96;QD=31.15;SOR=1.022	GT:AD:DP:GQ:PL	1/1:0,54:54:99:2340,163,0
2R	7857058	.	G	A	2491.77	.	AC=2;AF=1.00;AN=2;DP=59;ExcessHet=3.0103;FS=0.000;MLEAC=2;MLEAF=1.00;MQ=43.97;QD=30.61;SOR=0.796	GT:AD:DP:GQ:PL	1/1:0,59:59:99:2520,183,0
2R	7857078	.	C	A	2397.77	.	AC=2;AF=1.00;AN=2;DP=58;ExcessHet=3.0103;FS=0.000;MLEAC=2;MLEAF=1.00;MQ=43.97;QD=31.70;SOR=0.762	GT:AD:DP:GQ:PL	1/1:0,58:58:99:2426,174,0
2R	7857158	.	A	T	2552.77	.	AC=2;AF=1.00;AN=2;DP=59;ExcessHet=3.0103;FS=0.000;MLEAC=2;MLEAF=1.00;MQ=43.97;QD=33.35;SOR=0.726	GT:AD:DP:GQ:PL	1/1:0,59:59:99:2581,181,0
2R	7857169	.	TAAA	T	2711.73	.	AC=2;AF=1.00;AN=2;DP=65;ExcessHet=3.0103;FS=0.000;MLEAC=2;MLEAF=1.00;MQ=43.97;QD=30.01;SOR=0.728	GT:AD:DP:GQ:PL	1/1:0,65:65:99:2749,196,0
2R	7857238	.	G	A	1704.77	.	AC=2;AF=1.00;AN=2;BaseQRankSum=-1.725;ClippingRankSum=0.000;DP=66;ExcessHet=3.0103;FS=0.000;MLEAC=2;MLEAF=1.00;MQ=43.94;MQRankSum=-0.088;QD=25.83;ReadPosRankSum=1.680;SOR=0.322	GT:AD:DP:GQ:PL	1/1:1,65:66:99:1733,168,0
2R	7857275	.	G	T	1994.77	.	AC=2;AF=1.00;AN=2;DP=71;ExcessHet=3.0103;FS=0.000;MLEAC=2;MLEAF=1.00;MQ=43.94;QD=28.10;SOR=0.779	GT:AD:DP:GQ:PL	1/1:0,71:71:99:2023,213,0
2R	7860047	.	A	T	2018.77	.	AC=2;AF=1.00;AN=2;DP=72;ExcessHet=3.0103;FS=0.000;MLEAC=2;MLEAF=1.00;MQ=44.00;QD=28.04;SOR=0.934	GT:AD:DP:GQ:PL	1/1:0,72:72:99:2047,216,0
2R	7860057	.	CTTTTTA	C	2925.73	.	AC=2;AF=1.00;AN=2;DP=69;ExcessHet=3.0103;FS=0.000;MLEAC=2;MLEAF=1.00;MQ=44.00;QD=35.33;SOR=1.033	GT:AD:DP:GQ:PL	1/1:0,66:66:99:2963,199,0
2R	7860587	.	T	C	1736.77	.	AC=2;AF=1.00;AN=2;DP=62;ExcessHet=3.0103;FS=0.000;MLEAC=2;MLEAF=1.00;MQ=44.00;QD=28.01;SOR=0.693	GT:AD:DP:GQ:PL	1/1:0,62:62:99:1765,185,0
2R	7861652	.	TC	T	3415.73	.	AC=2;AF=1.00;AN=2;DP=77;ExcessHet=3.0103;FS=0.000;MLEAC=2;MLEAF=1.00;MQ=44.00;QD=27.03;SOR=1.012	GT:AD:DP:GQ:PL	1/1:0,77:77:99:3453,232,0
2R	7861654	.	C	A	3424.77	.	AC=2;AF=1.00;AN=2;DP=77;ExcessHet=3.0103;FS=0.000;MLEAC=2;MLEAF=1.00;MQ=44.00;QD=29.52;SOR=1.012	GT:AD:DP:GQ:PL	1/1:0,77:77:99:3453,232,0
2R	7867908	.	C	T	1799.77	.	AC=2;AF=1.00;AN=2;DP=43;ExcessHet=3.0103;FS=0.000;MLEAC=2;MLEAF=1.00;MQ=43.83;QD=33.94;SOR=2.780	GT:AD:DP:GQ:PL	1/1:0,42:42:99:1828,129,0
2R	7867912	.	G	A	1879.77	.	AC=2;AF=1.00;AN=2;DP=41;ExcessHet=3.0103;FS=0.000;MLEAC=2;MLEAF=1.00;MQ=43.82;QD=30.37;SOR=4.021	GT:AD:DP:GQ:PL	1/1:0,40:40:99:1908,135,0
2R	7868268	.	C	A	2028.77	.	AC=2;AF=1.00;AN=2;DP=72;ExcessHet=3.0103;FS=0.000;MLEAC=2;MLEAF=1.00;MQ=44.00;QD=28.18;SOR=0.693	GT:AD:DP:GQ:PL	1/1:0,72:72:99:2057,215,0
2R	7868531	.	T	C	2095.77	.	AC=2;AF=1.00;AN=2;DP=76;ExcessHet=3.0103;FS=0.000;MLEAC=2;MLEAF=1.00;MQ=44.00;QD=27.58;SOR=0.801	GT:AD:DP:GQ:PL	1/1:0,76:76:99:2124,227,0
2R	7868608	.	G	T	2451.77	.	AC=2;AF=1.00;AN=2;DP=90;ExcessHet=3.0103;FS=0.000;MLEAC=2;MLEAF=1.00;MQ=44.00;QD=27.55;SOR=0.859	GT:AD:DP:GQ:PL	1/1:0,89:89:99:2480,266,0
2R	7868839	.	G	T	2288.77	.	AC=2;AF=1.00;AN=2;DP=82;ExcessHet=3.0103;FS=0.000;MLEAC=2;MLEAF=1.00;MQ=43.96;QD=27.91;SOR=1.022	GT:AD:DP:GQ:PL	1/1:0,82:82:99:2317,245,0
2R	7874034	.	C	A	772.77	.	AC=2;AF=1.00;AN=2;BaseQRankSum=-1.686;ClippingRankSum=0.000;DP=39;ExcessHet=3.0103;FS=4.037;MLEAC=2;MLEAF=1.00;MQ=43.21;MQRankSum=-0.360;QD=20.34;SOR=1.033	GT:AD:DP:GQ:PL	1/1:1,37:38:91:801,91,0
2R	7874443	.	TGGATCCTGGATCCG	T	3016.73	.	AC=2;AF=1.00;AN=2;DP=75;ExcessHet=3.0103;FS=0.000;MLEAC=2;MLEAF=1.00;MQ=42.71;QD=31.46;SOR=1.022	GT:AD:DP:GQ:PL	1/1:0,68:68:99:3054,207,0
2R	7874693	.	C	CTG	3022.73	.	AC=2;AF=1.00;AN=2;DP=71;ExcessHet=3.0103;FS=0.000;MLEAC=2;MLEAF=1.00;MQ=43.41;QD=31.77;SOR=1.066	GT:AD:DP:GQ:PL	1/1:0,67:67:99:3060,207,0
2R	7874703	.	T	C	3134.77	.	AC=2;AF=1.00;AN=2;DP=72;ExcessHet=3.0103;FS=0.000;MLEAC=2;MLEAF=1.00;MQ=43.26;QD=26.66;SOR=0.869	GT:AD:DP:GQ:PL	1/1:0,72:72:99:3163,220,0
2R	7875139	.	GTT	G	1728.73	.	AC=2;AF=1.00;AN=2;DP=57;ExcessHet=3.0103;FS=0.000;MLEAC=2;MLEAF=1.00;MQ=44.00;QD=31.43;SOR=1.262	GT:AD:DP:GQ:PL	1/1:0,55:55:99:1766,166,0
2R	7875271	.	A	G	1411.77	.	AC=2;AF=1.00;AN=2;DP=53;ExcessHet=3.0103;FS=0.000;MLEAC=2;MLEAF=1.00;MQ=44.00;QD=26.64;SOR=1.524	GT:AD:DP:GQ:PL	1/1:0,53:53:99:1440,157,0
2R	7875614	.	C	T	2602.77	.	AC=2;AF=1.00;AN=2;DP=92;ExcessHet=3.0103;FS=0.000;MLEAC=2;MLEAF=1.00;MQ=44.00;QD=28.29;SOR=0.693	GT:AD:DP:GQ:PL	1/1:0,92:92:99:2631,276,0
```
