## Supplementary material for "The *Tofu* mutation restores female fertility to *Drosophila* with a null *BEAF* mutation": VCF fild S1: fileS1_np63dm6.raw.snps.indels.vcf (part 35 of 147)

```
2R	7875669	.	A	G	2392.77	.	AC=2;AF=1.00;AN=2;DP=87;ExcessHet=3.0103;FS=0.000;MLEAC=2;MLEAF=1.00;MQ=44.00;QD=27.50;SOR=0.716	GT:AD:DP:GQ:PL	1/1:0,87:87:99:2421,261,0
2R	7875846	.	A	T	1630.77	.	AC=2;AF=1.00;AN=2;DP=59;ExcessHet=3.0103;FS=0.000;MLEAC=2;MLEAF=1.00;MQ=43.50;QD=27.64;SOR=1.316	GT:AD:DP:GQ:PL	1/1:0,59:59:99:1659,176,0
2R	7875899	.	C	G	2691.77	.	AC=2;AF=1.00;AN=2;DP=62;ExcessHet=3.0103;FS=0.000;MLEAC=2;MLEAF=1.00;MQ=43.69;QD=26.20;SOR=1.850	GT:AD:DP:GQ:PL	1/1:0,61:61:99:2720,187,0
2R	7875902	.	G	A	2659.77	.	AC=2;AF=1.00;AN=2;DP=61;ExcessHet=3.0103;FS=0.000;MLEAC=2;MLEAF=1.00;MQ=43.68;QD=35.68;SOR=1.942	GT:AD:DP:GQ:PL	1/1:0,60:60:99:2688,184,0
2R	7876639	.	C	T	1957.77	.	AC=2;AF=1.00;AN=2;DP=45;ExcessHet=3.0103;FS=0.000;MLEAC=2;MLEAF=1.00;MQ=44.00;QD=34.46;SOR=1.055	GT:AD:DP:GQ:PL	1/1:0,43:43:99:1986,135,0
2R	7876642	.	T	G	1928.77	.	AC=2;AF=1.00;AN=2;DP=46;ExcessHet=3.0103;FS=0.000;MLEAC=2;MLEAF=1.00;MQ=44.00;QD=32.96;SOR=0.990	GT:AD:DP:GQ:PL	1/1:0,44:44:99:1957,132,0
2R	7876897	.	A	C	2584.77	.	AC=2;AF=1.00;AN=2;DP=61;ExcessHet=3.0103;FS=0.000;MLEAC=2;MLEAF=1.00;MQ=44.00;QD=26.45;SOR=1.123	GT:AD:DP:GQ:PL	1/1:0,59:59:99:2613,181,0
2R	7876899	.	G	T	2584.77	.	AC=2;AF=1.00;AN=2;DP=60;ExcessHet=3.0103;FS=0.000;MLEAC=2;MLEAF=1.00;MQ=44.00;QD=27.78;SOR=1.123	GT:AD:DP:GQ:PL	1/1:0,59:59:99:2613,181,0
2R	7877292	.	T	A	1869.77	.	AC=2;AF=1.00;AN=2;DP=65;ExcessHet=3.0103;FS=0.000;MLEAC=2;MLEAF=1.00;MQ=43.93;QD=28.77;SOR=0.854	GT:AD:DP:GQ:PL	1/1:0,65:65:99:1898,195,0
2R	7877334	.	T	C	2042.77	.	AC=2;AF=1.00;AN=2;DP=49;ExcessHet=3.0103;FS=0.000;MLEAC=2;MLEAF=1.00;MQ=43.90;QD=27.66;SOR=1.007	GT:AD:DP:GQ:PL	1/1:0,49:49:99:2071,147,0
2R	7877343	.	A	T	2093.77	.	AC=2;AF=1.00;AN=2;DP=50;ExcessHet=3.0103;FS=0.000;MLEAC=2;MLEAF=1.00;MQ=43.90;QD=25.75;SOR=0.952	GT:AD:DP:GQ:PL	1/1:0,50:50:99:2122,153,0
2R	7877380	.	C	A	1237.77	.	AC=2;AF=1.00;AN=2;DP=45;ExcessHet=3.0103;FS=0.000;MLEAC=2;MLEAF=1.00;MQ=44.00;QD=27.51;SOR=1.154	GT:AD:DP:GQ:PL	1/1:0,45:45:99:1266,135,0
2R	7877420	.	T	A	1537.77	.	AC=2;AF=1.00;AN=2;DP=54;ExcessHet=3.0103;FS=0.000;MLEAC=2;MLEAF=1.00;MQ=44.00;QD=28.48;SOR=0.931	GT:AD:DP:GQ:PL	1/1:0,54:54:99:1566,162,0
2R	7877483	.	A	G	1679.77	.	AC=2;AF=1.00;AN=2;BaseQRankSum=1.177;ClippingRankSum=0.000;DP=64;ExcessHet=3.0103;FS=4.082;MLEAC=2;MLEAF=1.00;MQ=44.00;MQRankSum=0.000;QD=26.25;ReadPosRankSum=-0.649;SOR=1.033	GT:AD:DP:GQ:PL	1/1:1,63:64:99:1708,166,0
2R	7877804	.	A	ACGGCC	2567.73	.	AC=2;AF=1.00;AN=2;DP=60;ExcessHet=3.0103;FS=0.000;MLEAC=2;MLEAF=1.00;MQ=44.55;QD=32.50;SOR=0.765	GT:AD:DP:GQ:PL	1/1:0,56:56:99:2605,177,0
2R	7878443	.	A	G	1482.77	.	AC=2;AF=1.00;AN=2;DP=56;ExcessHet=3.0103;FS=0.000;MLEAC=2;MLEAF=1.00;MQ=44.00;QD=26.96;SOR=1.061	GT:AD:DP:GQ:PL	1/1:0,55:55:99:1511,165,0
2R	7879016	.	TA	T	1438.73	.	AC=2;AF=1.00;AN=2;DP=76;ExcessHet=3.0103;FS=0.000;MLEAC=2;MLEAF=1.00;MQ=43.30;QD=20.26;SOR=0.779	GT:AD:DP:GQ:PL	1/1:0,71:71:99:1476,211,0
2R	7879086	.	G	GCAAGTGTATCCAAAA	3384.73	.	AC=2;AF=1.00;AN=2;DP=75;ExcessHet=3.0103;FS=0.000;MLEAC=2;MLEAF=1.00;MQ=42.38;QD=30.36;SOR=0.722	GT:AD:DP:GQ:PL	1/1:0,75:75:99:3422,232,0
2R	7879134	.	G	GAGT	3210.73	.	AC=2;AF=1.00;AN=2;DP=72;ExcessHet=3.0103;FS=0.000;MLEAC=2;MLEAF=1.00;MQ=41.97;QD=30.08;SOR=1.148	GT:AD:DP:GQ:PL	1/1:0,72:72:99:3248,220,0
2R	7879136	.	A	G	3354.77	.	AC=2;AF=1.00;AN=2;DP=67;ExcessHet=3.0103;FS=0.000;MLEAC=2;MLEAF=1.00;MQ=41.92;QD=28.46;SOR=1.318	GT:AD:DP:GQ:PL	1/1:0,67:67:99:3383,229,0
2R	7879137	.	T	A	3211.77	.	AC=2;AF=1.00;AN=2;DP=67;ExcessHet=3.0103;FS=0.000;MLEAC=2;MLEAF=1.00;MQ=41.92;QD=32.96;SOR=1.318	GT:AD:DP:GQ:PL	1/1:0,67:67:99:3240,217,0
2R	7879141	.	C	T	3076.77	.	AC=2;AF=1.00;AN=2;DP=66;ExcessHet=3.0103;FS=0.000;MLEAC=2;MLEAF=1.00;MQ=41.95;QD=31.13;SOR=1.284	GT:AD:DP:GQ:PL	1/1:0,66:66:99:3105,208,0
2R	7879148	.	C	T	3121.77	.	AC=2;AF=1.00;AN=2;DP=66;ExcessHet=3.0103;FS=0.000;MLEAC=2;MLEAF=1.00;MQ=42.10;QD=27.67;SOR=1.376	GT:AD:DP:GQ:PL	1/1:0,66:66:99:3150,211,0
2R	7879161	.	A	T	3166.77	.	AC=2;AF=1.00;AN=2;DP=69;ExcessHet=3.0103;FS=0.000;MLEAC=2;MLEAF=1.00;MQ=42.24;QD=31.61;SOR=1.385	GT:AD:DP:GQ:PL	1/1:0,69:69:99:3195,214,0
2R	7879171	.	G	A	3166.77	.	AC=2;AF=1.00;AN=2;DP=69;ExcessHet=3.0103;FS=0.000;MLEAC=2;MLEAF=1.00;MQ=42.30;QD=32.72;SOR=1.385	GT:AD:DP:GQ:PL	1/1:0,69:69:99:3195,214,0
2R	7879178	.	A	G	3256.77	.	AC=2;AF=1.00;AN=2;DP=71;ExcessHet=3.0103;FS=0.000;MLEAC=2;MLEAF=1.00;MQ=42.35;QD=31.32;SOR=1.362	GT:AD:DP:GQ:PL	1/1:0,71:71:99:3285,220,0
2R	7879202	.	T	A	3346.77	.	AC=2;AF=1.00;AN=2;DP=72;ExcessHet=3.0103;FS=0.000;MLEAC=2;MLEAF=1.00;MQ=42.81;QD=29.84;SOR=1.394	GT:AD:DP:GQ:PL	1/1:0,72:72:99:3375,226,0
2R	7879205	.	G	A	3298.77	.	AC=2;AF=1.00;AN=2;DP=71;ExcessHet=3.0103;FS=0.000;MLEAC=2;MLEAF=1.00;MQ=42.70;QD=34.84;SOR=1.451	GT:AD:DP:GQ:PL	1/1:0,71:71:99:3327,226,0
2R	7879221	.	C	T	2901.77	.	AC=2;AF=1.00;AN=2;DP=68;ExcessHet=3.0103;FS=0.000;MLEAC=2;MLEAF=1.00;MQ=42.89;QD=33.94;SOR=1.352	GT:AD:DP:GQ:PL	1/1:0,68:68:99:2930,205,0
2R	7879473	.	A	T	1981.77	.	AC=2;AF=1.00;AN=2;DP=69;ExcessHet=3.0103;FS=0.000;MLEAC=2;MLEAF=1.00;MQ=43.38;QD=28.72;SOR=1.211	GT:AD:DP:GQ:PL	1/1:0,69:69:99:2010,207,0
2R	7879492	.	GGTGTGCAA	G	2437.73	.	AC=2;AF=1.00;AN=2;DP=60;ExcessHet=3.0103;FS=0.000;MLEAC=2;MLEAF=1.00;MQ=43.39;QD=32.16;SOR=1.101	GT:AD:DP:GQ:PL	1/1:0,56:56:99:2475,168,0
2R	7879519	.	ATGTGTGTGTGTG	A	2514.73	.	AC=2;AF=1.00;AN=2;DP=61;ExcessHet=3.0103;FS=0.000;MLEAC=2;MLEAF=1.00;MQ=42.73;QD=29.52;SOR=1.034	GT:AD:DP:GQ:PL	1/1:0,59:59:99:2552,177,0
2R	7879622	.	G	A	1381.77	.	AC=2;AF=1.00;AN=2;BaseQRankSum=0.871;ClippingRankSum=0.000;DP=53;ExcessHet=3.0103;FS=0.000;MLEAC=2;MLEAF=1.00;MQ=43.43;MQRankSum=-0.357;QD=26.07;ReadPosRankSum=-0.490;SOR=0.813	GT:AD:DP:GQ:PL	1/1:2,51:53:99:1410,102,0
2R	7879653	.	C	T	1478.77	.	AC=2;AF=1.00;AN=2;BaseQRankSum=0.406;ClippingRankSum=0.000;DP=57;ExcessHet=3.0103;FS=0.000;MLEAC=2;MLEAF=1.00;MQ=43.65;MQRankSum=-0.204;QD=25.94;ReadPosRankSum=-0.828;SOR=1.061	GT:AD:DP:GQ:PL	1/1:2,55:57:99:1507,115,0
2R	7879802	.	G	T	1538.77	.	AC=2;AF=1.00;AN=2;BaseQRankSum=1.818;ClippingRankSum=0.000;DP=57;ExcessHet=3.0103;FS=0.000;MLEAC=2;MLEAF=1.00;MQ=43.97;MQRankSum=0.000;QD=27.00;ReadPosRankSum=-0.549;SOR=0.223	GT:AD:DP:GQ:PL	1/1:1,56:57:99:1567,160,0
2R	7880202	.	G	A	1780.77	.	AC=2;AF=1.00;AN=2;DP=67;ExcessHet=3.0103;FS=0.000;MLEAC=2;MLEAF=1.00;MQ=43.97;QD=26.98;SOR=1.473	GT:AD:DP:GQ:PL	1/1:0,66:66:99:1809,197,0
2R	7880290	.	A	G	2773.77	.	AC=2;AF=1.00;AN=2;DP=63;ExcessHet=3.0103;FS=0.000;MLEAC=2;MLEAF=1.00;MQ=43.97;QD=34.61;SOR=1.179	GT:AD:DP:GQ:PL	1/1:0,63:63:99:2802,193,0
2R	7880298	.	G	GA	2939.73	.	AC=2;AF=1.00;AN=2;DP=63;ExcessHet=3.0103;FS=0.000;MLEAC=2;MLEAF=1.00;MQ=43.97;QD=25.64;SOR=1.092	GT:AD:DP:GQ:PL	1/1:0,63:63:99:2977,205,0
2R	7880315	.	A	G	2723.77	.	AC=2;AF=1.00;AN=2;DP=63;ExcessHet=3.0103;FS=0.000;MLEAC=2;MLEAF=1.00;MQ=43.97;QD=25.91;SOR=1.092	GT:AD:DP:GQ:PL	1/1:0,63:63:99:2752,190,0
2R	7880392	.	A	T	2253.77	.	AC=2;AF=1.00;AN=2;DP=52;ExcessHet=3.0103;FS=0.000;MLEAC=2;MLEAF=1.00;MQ=43.96;QD=36.41;SOR=0.732	GT:AD:DP:GQ:PL	1/1:0,51:51:99:2282,154,0
2R	7880397	.	C	T	2317.77	.	AC=2;AF=1.00;AN=2;DP=54;ExcessHet=3.0103;FS=0.000;MLEAC=2;MLEAF=1.00;MQ=43.96;QD=30.44;SOR=0.808	GT:AD:DP:GQ:PL	1/1:0,53:53:99:2346,160,0
2R	7880553	.	A	C	2075.77	.	AC=2;AF=1.00;AN=2;DP=50;ExcessHet=3.0103;FS=0.000;MLEAC=2;MLEAF=1.00;MQ=43.96;QD=35.47;SOR=0.952	GT:AD:DP:GQ:PL	1/1:0,50:50:99:2104,156,0
2R	7880555	.	C	CCA	2066.73	.	AC=2;AF=1.00;AN=2;DP=51;ExcessHet=3.0103;FS=0.000;MLEAC=2;MLEAF=1.00;MQ=43.96;QD=23.48;SOR=1.094	GT:AD:DP:GQ:PL	1/1:0,51:51:99:2104,156,0
2R	7881021	.	C	CTTATATTTCTATTTCTAT	2853.73	.	AC=2;AF=1.00;AN=2;DP=68;ExcessHet=3.0103;FS=0.000;MLEAC=2;MLEAF=1.00;MQ=45.20;QD=29.06;SOR=0.854	GT:AD:DP:GQ:PL	1/1:0,65:65:99:2891,215,0
2R	7881773	.	G	T	1792.77	.	AC=2;AF=1.00;AN=2;DP=65;ExcessHet=3.0103;FS=0.000;MLEAC=2;MLEAF=1.00;MQ=44.00;QD=27.58;SOR=0.723	GT:AD:DP:GQ:PL	1/1:0,65:65:99:1821,194,0
2R	7881841	.	C	G	2041.77	.	AC=2;AF=1.00;AN=2;DP=73;ExcessHet=3.0103;FS=0.000;MLEAC=2;MLEAF=1.00;MQ=44.00;QD=27.97;SOR=0.720	GT:AD:DP:GQ:PL	1/1:0,73:73:99:2070,219,0
2R	7881940	.	C	G	2064.77	.	AC=2;AF=1.00;AN=2;BaseQRankSum=1.631;ClippingRankSum=0.000;DP=78;ExcessHet=3.0103;FS=3.550;MLEAC=2;MLEAF=1.00;MQ=43.95;MQRankSum=-0.082;QD=26.82;ReadPosRankSum=1.365;SOR=0.655	GT:AD:DP:GQ:PL	1/1:1,76:77:99:2093,206,0
2R	7882156	.	C	G	2878.77	.	AC=2;AF=1.00;AN=2;DP=70;ExcessHet=3.0103;FS=0.000;MLEAC=2;MLEAF=1.00;MQ=44.00;QD=32.72;SOR=0.693	GT:AD:DP:GQ:PL	1/1:0,70:70:99:2907,211,0
2R	7882177	.	A	C	2704.77	.	AC=2;AF=1.00;AN=2;DP=62;ExcessHet=3.0103;FS=0.000;MLEAC=2;MLEAF=1.00;MQ=44.00;QD=26.01;SOR=0.725	GT:AD:DP:GQ:PL	1/1:0,61:61:99:2733,193,0
2R	7882260	2R_7882260_SNP	T	C	1382.77	.	AC=2;AF=1.00;AN=2;DB;DP=51;ExcessHet=3.0103;FS=0.000;MLEAC=2;MLEAF=1.00;MQ=44.00;QD=27.66;SOR=0.773	GT:AD:DP:GQ:PL	1/1:0,50:50:99:1411,149,0
2R	7882470	.	C	G	1751.77	.	AC=2;AF=1.00;AN=2;DP=65;ExcessHet=3.0103;FS=0.000;MLEAC=2;MLEAF=1.00;MQ=43.97;QD=26.95;SOR=1.000	GT:AD:DP:GQ:PL	1/1:0,65:65:99:1780,195,0
2R	7882746	.	A	C	1386.77	.	AC=2;AF=1.00;AN=2;DP=51;ExcessHet=3.0103;FS=0.000;MLEAC=2;MLEAF=1.00;MQ=44.00;QD=27.74;SOR=0.859	GT:AD:DP:GQ:PL	1/1:0,50:50:99:1415,150,0
2R	7882951	.	G	A	1806.77	.	AC=2;AF=1.00;AN=2;DP=66;ExcessHet=3.0103;FS=0.000;MLEAC=2;MLEAF=1.00;MQ=44.00;QD=27.38;SOR=0.754	GT:AD:DP:GQ:PL	1/1:0,66:66:99:1835,197,0
2R	7883235	.	C	T	1789.77	.	AC=2;AF=1.00;AN=2;DP=66;ExcessHet=3.0103;FS=0.000;MLEAC=2;MLEAF=1.00;MQ=44.00;QD=27.53;SOR=0.854	GT:AD:DP:GQ:PL	1/1:0,65:65:99:1818,195,0
2R	7883297	.	T	C	1784.77	.	AC=2;AF=1.00;AN=2;DP=66;ExcessHet=3.0103;FS=0.000;MLEAC=2;MLEAF=1.00;MQ=44.00;QD=27.04;SOR=0.818	GT:AD:DP:GQ:PL	1/1:0,66:66:99:1813,198,0
2R	7883575	.	CAAA	C	2304.73	.	AC=2;AF=1.00;AN=2;DP=54;ExcessHet=3.0103;FS=0.000;MLEAC=2;MLEAF=1.00;MQ=43.77;QD=26.50;SOR=1.136	GT:AD:DP:GQ:PL	1/1:0,52:52:99:2342,160,0
2R	7883588	.	C	T	2313.77	.	AC=2;AF=1.00;AN=2;DP=53;ExcessHet=3.0103;FS=0.000;MLEAC=2;MLEAF=1.00;MQ=43.76;QD=29.06;SOR=1.179	GT:AD:DP:GQ:PL	1/1:0,53:53:99:2342,160,0
2R	7883647	.	T	TCATTTCA	2707.73	.	AC=2;AF=1.00;AN=2;DP=61;ExcessHet=3.0103;FS=0.000;MLEAC=2;MLEAF=1.00;MQ=44.85;QD=33.48;SOR=0.725	GT:AD:DP:GQ:PL	1/1:0,61:61:99:2745,184,0
2R	7883648	.	G	T	2716.77	.	AC=2;AF=1.00;AN=2;DP=59;ExcessHet=3.0103;FS=0.000;MLEAC=2;MLEAF=1.00;MQ=44.88;QD=30.91;SOR=0.726	GT:AD:DP:GQ:PL	1/1:0,59:59:99:2745,183,0
2R	7883692	.	G	A	1313.77	.	AC=2;AF=1.00;AN=2;DP=47;ExcessHet=3.0103;FS=0.000;MLEAC=2;MLEAF=1.00;MQ=45.30;QD=27.95;SOR=1.514	GT:AD:DP:GQ:PL	1/1:0,47:47:99:1342,141,0
2R	7884124	.	A	T	1584.77	.	AC=2;AF=1.00;AN=2;DP=59;ExcessHet=3.0103;FS=0.000;MLEAC=2;MLEAF=1.00;MQ=43.84;QD=27.80;SOR=0.960	GT:AD:DP:GQ:PL	1/1:0,57:57:99:1613,170,0
2R	7884435	.	A	C	2010.77	.	AC=2;AF=1.00;AN=2;DP=73;ExcessHet=3.0103;FS=0.000;MLEAC=2;MLEAF=1.00;MQ=43.93;QD=27.54;SOR=1.103	GT:AD:DP:GQ:PL	1/1:0,73:73:99:2039,218,0
2R	7884887	.	G	A	1894.77	.	AC=2;AF=1.00;AN=2;DP=70;ExcessHet=3.0103;FS=0.000;MLEAC=2;MLEAF=1.00;MQ=43.55;QD=27.46;SOR=1.131	GT:AD:DP:GQ:PL	1/1:0,69:69:99:1923,207,0
2R	7884977	.	C	CAG	3468.73	.	AC=2;AF=1.00;AN=2;DP=79;ExcessHet=3.0103;FS=0.000;MLEAC=2;MLEAF=1.00;MQ=43.53;QD=29.33;SOR=0.855	GT:AD:DP:GQ:PL	1/1:0,78:78:99:3506,235,0
2R	7885003	.	CT	C	1657.73	.	AC=2;AF=1.00;AN=2;DP=78;ExcessHet=3.0103;FS=0.000;MLEAC=2;MLEAF=1.00;MQ=43.87;QD=21.81;SOR=1.051	GT:AD:DP:GQ:PL	1/1:0,76:76:99:1695,227,0
2R	7885035	.	A	T	2204.77	.	AC=2;AF=1.00;AN=2;DP=80;ExcessHet=3.0103;FS=0.000;MLEAC=2;MLEAF=1.00;MQ=43.98;QD=27.56;SOR=0.908	GT:AD:DP:GQ:PL	1/1:0,80:80:99:2233,240,0
2R	7885525	.	C	G	1368.77	.	AC=2;AF=1.00;AN=2;DP=50;ExcessHet=3.0103;FS=0.000;MLEAC=2;MLEAF=1.00;MQ=43.96;QD=27.38;SOR=1.157	GT:AD:DP:GQ:PL	1/1:0,50:50:99:1397,150,0
2R	7885852	.	CT	C	1098.73	.	AC=2;AF=1.00;AN=2;DP=56;ExcessHet=3.0103;FS=0.000;MLEAC=2;MLEAF=1.00;MQ=43.93;QD=19.98;SOR=0.804	GT:AD:DP:GQ:PL	1/1:0,55:55:99:1136,163,0
2R	7885895	.	G	T	1706.77	.	AC=2;AF=1.00;AN=2;DP=65;ExcessHet=3.0103;FS=0.000;MLEAC=2;MLEAF=1.00;MQ=43.94;QD=26.26;SOR=1.162	GT:AD:DP:GQ:PL	1/1:0,65:65:99:1735,193,0
2R	7885914	.	A	T	1781.77	.	AC=2;AF=1.00;AN=2;DP=65;ExcessHet=3.0103;FS=0.000;MLEAC=2;MLEAF=1.00;MQ=43.94;QD=27.41;SOR=1.078	GT:AD:DP:GQ:PL	1/1:0,65:65:99:1810,195,0
2R	7885939	.	G	A	1871.77	.	AC=2;AF=1.00;AN=2;DP=71;ExcessHet=3.0103;FS=0.000;MLEAC=2;MLEAF=1.00;MQ=44.00;QD=26.74;SOR=1.085	GT:AD:DP:GQ:PL	1/1:0,70:70:99:1900,209,0
2R	7886231	.	T	C	1872.77	.	AC=2;AF=1.00;AN=2;DP=69;ExcessHet=3.0103;FS=0.000;MLEAC=2;MLEAF=1.00;MQ=43.97;QD=27.54;SOR=0.752	GT:AD:DP:GQ:PL	1/1:0,68:68:99:1901,204,0
2R	7886336	.	C	G	1850.77	.	AC=2;AF=1.00;AN=2;DP=67;ExcessHet=3.0103;FS=0.000;MLEAC=2;MLEAF=1.00;MQ=43.97;QD=27.62;SOR=1.318	GT:AD:DP:GQ:PL	1/1:0,67:67:99:1879,201,0
2R	7886467	.	G	C	1853.77	.	AC=2;AF=1.00;AN=2;DP=67;ExcessHet=3.0103;FS=0.000;MLEAC=2;MLEAF=1.00;MQ=44.00;QD=27.67;SOR=1.508	GT:AD:DP:GQ:PL	1/1:0,67:67:99:1882,201,0
2R	7886606	.	C	T	2176.77	.	AC=2;AF=1.00;AN=2;DP=78;ExcessHet=3.0103;FS=0.000;MLEAC=2;MLEAF=1.00;MQ=44.00;QD=27.91;SOR=0.855	GT:AD:DP:GQ:PL	1/1:0,78:78:99:2205,234,0
2R	7886954	.	C	T	2606.77	.	AC=2;AF=1.00;AN=2;BaseQRankSum=1.865;ClippingRankSum=0.000;DP=64;ExcessHet=3.0103;FS=3.438;MLEAC=2;MLEAF=1.00;MQ=44.00;MQRankSum=0.000;QD=31.04;ReadPosRankSum=0.217;SOR=0.583	GT:AD:DP:GQ:PL	1/1:1,63:64:99:2635,158,0
2R	7886964	.	C	CA	2723.73	.	AC=2;AF=1.00;AN=2;BaseQRankSum=1.743;ClippingRankSum=0.000;DP=68;ExcessHet=3.0103;FS=3.411;MLEAC=2;MLEAF=1.00;MQ=44.00;MQRankSum=0.000;QD=31.89;ReadPosRankSum=0.663;SOR=0.561	GT:AD:DP:GQ:PL	1/1:1,67:68:99:2761,173,0
2R	7887038	.	T	C	2559.77	.	AC=2;AF=1.00;AN=2;DP=57;ExcessHet=3.0103;FS=0.000;MLEAC=2;MLEAF=1.00;MQ=44.00;QD=29.97;SOR=0.960	GT:AD:DP:GQ:PL	1/1:0,57:57:99:2588,175,0
2R	7887041	.	G	A	2559.77	.	AC=2;AF=1.00;AN=2;DP=57;ExcessHet=3.0103;FS=0.000;MLEAC=2;MLEAF=1.00;MQ=44.00;QD=32.89;SOR=0.960	GT:AD:DP:GQ:PL	1/1:0,57:57:99:2588,175,0
2R	7887198	.	GCACACA	G	2325.73	.	AC=2;AF=1.00;AN=2;DP=59;ExcessHet=3.0103;FS=0.000;MLEAC=2;MLEAF=1.00;MQ=43.71;QD=31.73;SOR=0.884	GT:AD:DP:GQ:PL	1/1:0,55:55:99:2363,166,0
2R	7887247	.	T	C	1444.77	.	AC=2;AF=1.00;AN=2;DP=55;ExcessHet=3.0103;FS=0.000;MLEAC=2;MLEAF=1.00;MQ=43.69;QD=26.27;SOR=0.884	GT:AD:DP:GQ:PL	1/1:0,55:55:99:1473,164,0
2R	7887894	.	A	G	2827.77	.	AC=2;AF=1.00;AN=2;DP=65;ExcessHet=3.0103;FS=0.000;MLEAC=2;MLEAF=1.00;MQ=44.00;QD=36.29;SOR=1.402	GT:AD:DP:GQ:PL	1/1:0,64:64:99:2856,193,0
2R	7887895	.	A	T	2827.77	.	AC=2;AF=1.00;AN=2;DP=65;ExcessHet=3.0103;FS=0.000;MLEAC=2;MLEAF=1.00;MQ=44.00;QD=25.42;SOR=1.402	GT:AD:DP:GQ:PL	1/1:0,64:64:99:2856,193,0
2R	7887949	.	G	A	1641.77	.	AC=2;AF=1.00;AN=2;DP=59;ExcessHet=3.0103;FS=0.000;MLEAC=2;MLEAF=1.00;MQ=44.00;QD=28.31;SOR=1.493	GT:AD:DP:GQ:PL	1/1:0,58:58:99:1670,174,0
2R	7888030	.	G	C	1347.77	.	AC=2;AF=1.00;AN=2;DP=50;ExcessHet=3.0103;FS=0.000;MLEAC=2;MLEAF=1.00;MQ=43.96;QD=27.51;SOR=1.345	GT:AD:DP:GQ:PL	1/1:0,49:49:99:1376,147,0
2R	7888130	.	T	C	1299.77	.	AC=2;AF=1.00;AN=2;DP=48;ExcessHet=3.0103;FS=0.000;MLEAC=2;MLEAF=1.00;MQ=43.42;QD=27.08;SOR=0.776	GT:AD:DP:GQ:PL	1/1:0,48:48:99:1328,144,0
2R	7888237	.	C	T	1725.77	.	AC=2;AF=1.00;AN=2;DP=62;ExcessHet=3.0103;FS=0.000;MLEAC=2;MLEAF=1.00;MQ=43.59;QD=27.83;SOR=1.057	GT:AD:DP:GQ:PL	1/1:0,62:62:99:1754,186,0
2R	7888864	.	A	T	3181.77	.	AC=2;AF=1.00;AN=2;DP=71;ExcessHet=3.0103;FS=0.000;MLEAC=2;MLEAF=1.00;MQ=43.86;QD=26.91;SOR=0.904	GT:AD:DP:GQ:PL	1/1:0,71:71:99:3210,217,0
2R	7888866	.	GGCTCTTTCAAA	G	3172.73	.	AC=2;AF=1.00;AN=2;DP=70;ExcessHet=3.0103;FS=0.000;MLEAC=2;MLEAF=1.00;MQ=43.86;QD=33.40;SOR=0.811	GT:AD:DP:GQ:PL	1/1:0,70:70:99:3210,217,0
2R	7888879	.	GAATTTTA	G	3068.73	.	AC=2;AF=1.00;AN=2;DP=69;ExcessHet=3.0103;FS=0.000;MLEAC=2;MLEAF=1.00;MQ=43.86;QD=31.00;SOR=0.844	GT:AD:DP:GQ:PL	1/1:0,69:69:99:3106,208,0
2R	7889216	.	A	G	1465.77	.	AC=2;AF=1.00;AN=2;DP=55;ExcessHet=3.0103;FS=0.000;MLEAC=2;MLEAF=1.00;MQ=43.96;QD=26.65;SOR=0.884	GT:AD:DP:GQ:PL	1/1:0,55:55:99:1494,165,0
2R	7889405	.	GC	G	2134.73	.	AC=2;AF=1.00;AN=2;DP=69;ExcessHet=3.0103;FS=0.000;MLEAC=2;MLEAF=1.00;MQ=44.00;QD=31.86;SOR=0.990	GT:AD:DP:GQ:PL	1/1:0,67:67:99:2172,202,0
2R	7889440	.	C	A	1654.77	.	AC=2;AF=1.00;AN=2;DP=62;ExcessHet=3.0103;FS=0.000;MLEAC=2;MLEAF=1.00;MQ=44.00;QD=27.13;SOR=1.107	GT:AD:DP:GQ:PL	1/1:0,61:61:99:1683,182,0
2R	7889446	.	CT	C	1268.73	.	AC=2;AF=1.00;AN=2;DP=65;ExcessHet=3.0103;FS=0.000;MLEAC=2;MLEAF=1.00;MQ=44.00;QD=21.87;SOR=1.179	GT:AD:DP:GQ:PL	1/1:0,58:58:99:1306,173,0
2R	7889514	.	G	C	1703.77	.	AC=2;AF=1.00;AN=2;DP=63;ExcessHet=3.0103;FS=0.000;MLEAC=2;MLEAF=1.00;MQ=44.00;QD=27.48;SOR=1.765	GT:AD:DP:GQ:PL	1/1:0,62:62:99:1732,186,0
2R	7890084	.	G	C	1681.77	.	AC=2;AF=1.00;AN=2;DP=62;ExcessHet=3.0103;FS=0.000;MLEAC=2;MLEAF=1.00;MQ=43.97;QD=27.13;SOR=0.758	GT:AD:DP:GQ:PL	1/1:0,62:62:99:1710,186,0
2R	7890162	.	C	G	1297.77	.	AC=2;AF=1.00;AN=2;DP=51;ExcessHet=3.0103;FS=0.000;MLEAC=2;MLEAF=1.00;MQ=43.96;QD=25.96;SOR=2.124	GT:AD:DP:GQ:PL	1/1:0,50:50:99:1326,148,0
2R	7890344	.	CGT	C	1782.73	.	AC=2;AF=1.00;AN=2;DP=73;ExcessHet=3.0103;FS=0.000;MLEAC=2;MLEAF=1.00;MQ=43.97;QD=30.22;SOR=1.302	GT:AD:DP:GQ:PL	1/1:0,59:59:99:1820,177,0
2R	7890515	.	C	T	2065.77	.	AC=2;AF=1.00;AN=2;DP=73;ExcessHet=3.0103;FS=0.000;MLEAC=2;MLEAF=1.00;MQ=43.90;QD=28.30;SOR=0.776	GT:AD:DP:GQ:PL	1/1:0,73:73:99:2094,219,0
2R	7890582	.	T	TA	1071.73	.	AC=2;AF=1.00;AN=2;BaseQRankSum=-0.638;ClippingRankSum=0.000;DP=66;ExcessHet=3.0103;FS=6.295;MLEAC=2;MLEAF=1.00;MQ=43.67;MQRankSum=-0.221;QD=19.49;ReadPosRankSum=-1.239;SOR=0.329	GT:AD:DP:GQ:PL	1/1:2,53:55:99:1109,131,0
2R	7890706	.	C	T	2135.77	.	AC=2;AF=1.00;AN=2;BaseQRankSum=1.230;ClippingRankSum=0.000;DP=80;ExcessHet=3.0103;FS=0.000;MLEAC=2;MLEAF=1.00;MQ=43.91;MQRankSum=0.000;QD=26.70;ReadPosRankSum=-0.596;SOR=0.461	GT:AD:DP:GQ:PL	1/1:1,79:80:99:2164,213,0
2R	7890905	.	A	C	1566.77	.	AC=2;AF=1.00;AN=2;DP=59;ExcessHet=3.0103;FS=0.000;MLEAC=2;MLEAF=1.00;MQ=44.00;QD=27.01;SOR=0.693	GT:AD:DP:GQ:PL	1/1:0,58:58:99:1595,173,0
2R	7891283	.	A	G	2437.77	.	AC=2;AF=1.00;AN=2;DP=88;ExcessHet=3.0103;FS=0.000;MLEAC=2;MLEAF=1.00;MQ=44.00;QD=27.70;SOR=0.739	GT:AD:DP:GQ:PL	1/1:0,88:88:99:2466,264,0
2R	7891781	.	C	T	1625.77	.	AC=2;AF=1.00;AN=2;DP=59;ExcessHet=3.0103;FS=0.000;MLEAC=2;MLEAF=1.00;MQ=43.75;QD=27.56;SOR=1.123	GT:AD:DP:GQ:PL	1/1:0,59:59:99:1654,176,0
2R	7891815	.	A	AGCGAATGAACGTCT	3065.73	.	AC=2;AF=1.00;AN=2;DP=67;ExcessHet=3.0103;FS=0.000;MLEAC=2;MLEAF=1.00;MQ=43.69;QD=25.89;SOR=1.179	GT:AD:DP:GQ:PL	1/1:0,63:63:99:3103,207,0
2R	7892370	.	T	A	1901.77	.	AC=2;AF=1.00;AN=2;DP=69;ExcessHet=3.0103;FS=0.000;MLEAC=2;MLEAF=1.00;MQ=43.89;QD=27.97;SOR=0.949	GT:AD:DP:GQ:PL	1/1:0,68:68:99:1930,204,0
2R	7894334	.	G	T	2003.77	.	AC=2;AF=1.00;AN=2;DP=75;ExcessHet=3.0103;FS=0.000;MLEAC=2;MLEAF=1.00;MQ=43.90;QD=27.45;SOR=0.898	GT:AD:DP:GQ:PL	1/1:0,73:73:99:2032,219,0
2R	7895265	.	TAGG	T	1794.73	.	AC=2;AF=1.00;AN=2;DP=41;ExcessHet=3.0103;FS=0.000;MLEAC=2;MLEAF=1.00;MQ=44.00;QD=31.24;SOR=0.954	GT:AD:DP:GQ:PL	1/1:0,41:41:99:1832,126,0
2R	7895270	.	G	T	1803.77	.	AC=2;AF=1.00;AN=2;DP=42;ExcessHet=3.0103;FS=0.000;MLEAC=2;MLEAF=1.00;MQ=44.00;QD=28.43;SOR=0.892	GT:AD:DP:GQ:PL	1/1:0,42:42:99:1832,126,0
2R	7895354	.	CTT	C	1559.73	.	AC=2;AF=1.00;AN=2;DP=54;ExcessHet=3.0103;FS=0.000;MLEAC=2;MLEAF=1.00;MQ=43.96;QD=29.43;SOR=0.892	GT:AD:DP:GQ:PL	1/1:0,53:53:99:1597,159,0
2R	7895542	.	TA	T	1942.73	.	AC=2;AF=1.00;AN=2;DP=44;ExcessHet=3.0103;FS=0.000;MLEAC=2;MLEAF=1.00;MQ=44.00;QD=28.92;SOR=0.883	GT:AD:DP:GQ:PL	1/1:0,44:44:99:1980,132,0
2R	7895544	.	TTG	T	1942.73	.	AC=2;AF=1.00;AN=2;DP=44;ExcessHet=3.0103;FS=0.000;MLEAC=2;MLEAF=1.00;MQ=44.00;QD=33.22;SOR=0.883	GT:AD:DP:GQ:PL	1/1:0,44:44:99:1980,132,0
2R	7895647	.	T	A	1715.77	.	AC=2;AF=1.00;AN=2;DP=60;ExcessHet=3.0103;FS=0.000;MLEAC=2;MLEAF=1.00;MQ=43.76;QD=28.60;SOR=0.831	GT:AD:DP:GQ:PL	1/1:0,60:60:99:1744,180,0
2R	7896023	.	G	A	1138.77	.	AC=2;AF=1.00;AN=2;BaseQRankSum=1.796;ClippingRankSum=0.000;DP=47;ExcessHet=3.0103;FS=3.405;MLEAC=2;MLEAF=1.00;MQ=44.00;MQRankSum=0.000;QD=24.76;ReadPosRankSum=-0.435;SOR=0.578	GT:AD:DP:GQ:PL	1/1:1,45:46:99:1167,126,0
2R	7896095	.	T	G	1498.77	.	AC=2;AF=1.00;AN=2;DP=57;ExcessHet=3.0103;FS=0.000;MLEAC=2;MLEAF=1.00;MQ=44.00;QD=27.25;SOR=1.262	GT:AD:DP:GQ:PL	1/1:0,55:55:99:1527,164,0
2R	7896217	.	G	A	2005.77	.	AC=2;AF=1.00;AN=2;DP=71;ExcessHet=3.0103;FS=0.000;MLEAC=2;MLEAF=1.00;MQ=44.00;QD=28.25;SOR=0.721	GT:AD:DP:GQ:PL	1/1:0,71:71:99:2034,213,0
2R	7896618	.	G	A	1700.77	.	AC=2;AF=1.00;AN=2;DP=62;ExcessHet=3.0103;FS=0.000;MLEAC=2;MLEAF=1.00;MQ=43.59;QD=27.88;SOR=1.022	GT:AD:DP:GQ:PL	1/1:0,61:61:99:1729,182,0
2R	7896833	.	C	G	2295.77	.	AC=2;AF=1.00;AN=2;DP=53;ExcessHet=3.0103;FS=0.000;MLEAC=2;MLEAF=1.00;MQ=42.20;QD=30.96;SOR=1.036	GT:AD:DP:GQ:PL	1/1:0,52:52:99:2324,165,0
2R	7896836	.	A	C	2267.77	.	AC=2;AF=1.00;AN=2;DP=53;ExcessHet=3.0103;FS=0.000;MLEAC=2;MLEAF=1.00;MQ=41.98;QD=29.86;SOR=0.941	GT:AD:DP:GQ:PL	1/1:0,52:52:99:2296,162,0
2R	7896885	.	T	C	1194.77	.	AC=2;AF=1.00;AN=2;DP=44;ExcessHet=3.0103;FS=0.000;MLEAC=2;MLEAF=1.00;MQ=40.48;QD=27.15;SOR=1.508	GT:AD:DP:GQ:PL	1/1:0,44:44:99:1223,132,0
2R	7896927	.	C	CCCCGCGATTCTGCGAGGG	2096.73	.	AC=2;AF=1.00;AN=2;DP=39;ExcessHet=3.0103;FS=0.000;MLEAC=2;MLEAF=1.00;MQ=39.03;QD=28.14;SOR=1.387	GT:AD:DP:GQ:PL	1/1:0,39:39:99:2134,146,0
2R	7896983	.	G	A	1307.77	.	AC=2;AF=1.00;AN=2;DP=47;ExcessHet=3.0103;FS=0.000;MLEAC=2;MLEAF=1.00;MQ=40.10;QD=27.82;SOR=1.132	GT:AD:DP:GQ:PL	1/1:0,47:47:99:1336,141,0
2R	7897016	.	A	G	1326.77	.	AC=2;AF=1.00;AN=2;DP=49;ExcessHet=3.0103;FS=0.000;MLEAC=2;MLEAF=1.00;MQ=39.49;QD=27.08;SOR=1.225	GT:AD:DP:GQ:PL	1/1:0,49:49:99:1355,147,0
2R	7897030	.	T	A	1414.77	.	AC=2;AF=1.00;AN=2;DP=52;ExcessHet=3.0103;FS=0.000;MLEAC=2;MLEAF=1.00;MQ=38.81;QD=27.21;SOR=1.036	GT:AD:DP:GQ:PL	1/1:0,52:52:99:1443,156,0
2R	7897043	.	TA	T	2471.73	.	AC=2;AF=1.00;AN=2;DP=56;ExcessHet=3.0103;FS=0.000;MLEAC=2;MLEAF=1.00;MQ=37.82;QD=29.34;SOR=1.061	GT:AD:DP:GQ:PL	1/1:0,55:55:99:2509,169,0
2R	7897047	.	A	T	2480.77	.	AC=2;AF=1.00;AN=2;DP=55;ExcessHet=3.0103;FS=0.000;MLEAC=2;MLEAF=1.00;MQ=37.73;QD=31.84;SOR=1.061	GT:AD:DP:GQ:PL	1/1:0,55:55:99:2509,169,0
2R	7897057	.	T	C	2340.77	.	AC=2;AF=1.00;AN=2;DP=53;ExcessHet=3.0103;FS=0.000;MLEAC=2;MLEAF=1.00;MQ=37.60;QD=31.80;SOR=1.077	GT:AD:DP:GQ:PL	1/1:0,53:53:99:2369,160,0
2R	7897075	.	G	A	1935.77	.	AC=2;AF=1.00;AN=2;DP=44;ExcessHet=3.0103;FS=0.000;MLEAC=2;MLEAF=1.00;MQ=37.03;QD=32.66;SOR=0.990	GT:AD:DP:GQ:PL	1/1:0,44:44:99:1964,132,0
2R	7897076	.	T	A	1935.77	.	AC=2;AF=1.00;AN=2;DP=44;ExcessHet=3.0103;FS=0.000;MLEAC=2;MLEAF=1.00;MQ=37.03;QD=30.39;SOR=0.990	GT:AD:DP:GQ:PL	1/1:0,44:44:99:1964,132,0
2R	7897080	.	A	T	1896.77	.	AC=2;AF=1.00;AN=2;DP=41;ExcessHet=3.0103;FS=0.000;MLEAC=2;MLEAF=1.00;MQ=36.53;QD=34.06;SOR=1.075	GT:AD:DP:GQ:PL	1/1:0,41:41:99:1925,129,0
2R	7897087	.	G	A	1861.77	.	AC=2;AF=1.00;AN=2;DP=40;ExcessHet=3.0103;FS=0.000;MLEAC=2;MLEAF=1.00;MQ=36.04;QD=24.90;SOR=1.151	GT:AD:DP:GQ:PL	1/1:0,40:40:99:1890,126,0
2R	7897088	.	C	T	1816.77	.	AC=2;AF=1.00;AN=2;DP=40;ExcessHet=3.0103;FS=0.000;MLEAC=2;MLEAF=1.00;MQ=36.04;QD=28.98;SOR=1.151	GT:AD:DP:GQ:PL	1/1:0,40:40:99:1845,123,0
2R	7897090	.	A	G	1771.77	.	AC=2;AF=1.00;AN=2;DP=39;ExcessHet=3.0103;FS=0.000;MLEAC=2;MLEAF=1.00;MQ=35.81;QD=29.28;SOR=1.096	GT:AD:DP:GQ:PL	1/1:0,39:39:99:1800,120,0
2R	7897097	.	C	A	1726.77	.	AC=2;AF=1.00;AN=2;DP=36;ExcessHet=3.0103;FS=0.000;MLEAC=2;MLEAF=1.00;MQ=35.18;QD=31.30;SOR=1.371	GT:AD:DP:GQ:PL	1/1:0,36:36:99:1755,117,0
2R	7897100	.	A	G	1546.77	.	AC=2;AF=1.00;AN=2;DP=35;ExcessHet=3.0103;FS=0.000;MLEAC=2;MLEAF=1.00;MQ=34.90;QD=30.92;SOR=1.308	GT:AD:DP:GQ:PL	1/1:0,35:35:99:1575,105,0
2R	7897104	.	A	AG	1537.73	.	AC=2;AF=1.00;AN=2;DP=34;ExcessHet=3.0103;FS=0.000;MLEAC=2;MLEAF=1.00;MQ=34.67;QD=30.48;SOR=1.244	GT:AD:DP:GQ:PL	1/1:0,34:34:99:1575,105,0
2R	7897110	.	C	T	1501.77	.	AC=2;AF=1.00;AN=2;DP=32;ExcessHet=3.0103;FS=0.000;MLEAC=2;MLEAF=1.00;MQ=35.23;QD=28.83;SOR=1.473	GT:AD:DP:GQ:PL	1/1:0,32:32:99:1530,102,0
2R	7897112	.	G	T	1411.77	.	AC=2;AF=1.00;AN=2;DP=31;ExcessHet=3.0103;FS=0.000;MLEAC=2;MLEAF=1.00;MQ=34.99;QD=27.37;SOR=1.402	GT:AD:DP:GQ:PL	1/1:0,31:31:96:1440,96,0
2R	7897113	.	T	G	1366.77	.	AC=2;AF=1.00;AN=2;DP=30;ExcessHet=3.0103;FS=0.000;MLEAC=2;MLEAF=1.00;MQ=34.95;QD=29.01;SOR=1.329	GT:AD:DP:GQ:PL	1/1:0,30:30:93:1395,93,0
2R	7897114	.	C	A	1366.77	.	AC=2;AF=1.00;AN=2;DP=30;ExcessHet=3.0103;FS=0.000;MLEAC=2;MLEAF=1.00;MQ=34.95;QD=28.32;SOR=1.329	GT:AD:DP:GQ:PL	1/1:0,30:30:93:1395,93,0
2R	7897117	.	CAATT	C	1312.73	.	AC=2;AF=1.00;AN=2;DP=30;ExcessHet=3.0103;FS=0.000;MLEAC=2;MLEAF=1.00;MQ=34.95;QD=28.25;SOR=1.329	GT:AD:DP:GQ:PL	1/1:0,30:30:90:1350,90,0
2R	7897127	.	T	G	1231.77	.	AC=2;AF=1.00;AN=2;DP=26;ExcessHet=3.0103;FS=0.000;MLEAC=2;MLEAF=1.00;MQ=33.83;QD=29.55;SOR=1.220	GT:AD:DP:GQ:PL	1/1:0,26:26:84:1260,84,0
2R	7897131	.	G	GTTCT	1087.73	.	AC=2;AF=1.00;AN=2;DP=24;ExcessHet=3.0103;FS=0.000;MLEAC=2;MLEAF=1.00;MQ=33.11;QD=35.67;SOR=1.270	GT:AD:DP:GQ:PL	1/1:0,24:24:75:1125,75,0
2R	7897136	.	T	TTTAAA	997.73	.	AC=2;AF=1.00;AN=2;DP=22;ExcessHet=3.0103;FS=0.000;MLEAC=2;MLEAF=1.00;MQ=32.30;QD=27.31;SOR=1.329	GT:AD:DP:GQ:PL	1/1:0,22:22:69:1035,69,0
2R	7897170	.	GAAGTTCTCCGCTTAGCTCTTTGCTATTTATTACCTT	G	773.73	.	AC=2;AF=1.00;AN=2;DP=19;ExcessHet=3.0103;FS=0.000;MLEAC=2;MLEAF=1.00;MQ=34.96;QD=31.16;SOR=1.179	GT:AD:DP:GQ:PL	1/1:0,18:18:55:811,55,0
2R	7897517	.	G	T	1078.77	.	AC=2;AF=1.00;AN=2;DP=41;ExcessHet=3.0103;FS=0.000;MLEAC=2;MLEAF=1.00;MQ=43.91;QD=26.97;SOR=1.022	GT:AD:DP:GQ:PL	1/1:0,40:40:99:1107,119,0
2R	7897741	.	G	C	1570.77	.	AC=2;AF=1.00;AN=2;DP=60;ExcessHet=3.0103;FS=0.000;MLEAC=2;MLEAF=1.00;MQ=44.00;QD=26.62;SOR=1.034	GT:AD:DP:GQ:PL	1/1:0,59:59:99:1599,176,0
2R	7898999	.	A	G	1606.77	.	AC=2;AF=1.00;AN=2;DP=59;ExcessHet=3.0103;FS=0.000;MLEAC=2;MLEAF=1.00;MQ=43.40;QD=27.23;SOR=0.871	GT:AD:DP:GQ:PL	1/1:0,59:59:99:1635,176,0
2R	7899908	.	C	T	2016.77	.	AC=2;AF=1.00;AN=2;BaseQRankSum=1.097;ClippingRankSum=0.000;DP=79;ExcessHet=3.0103;FS=3.178;MLEAC=2;MLEAF=1.00;MQ=43.82;MQRankSum=-0.173;QD=25.53;ReadPosRankSum=-0.545;SOR=0.386	GT:AD:DP:GQ:PL	1/1:1,78:79:99:2045,209,0
2R	7900267	.	GGGGGGGGGT	G	1727.73	.	AC=2;AF=1.00;AN=2;DP=41;ExcessHet=3.0103;FS=0.000;MLEAC=2;MLEAF=1.00;MQ=44.67;QD=29.31;SOR=0.741	GT:AD:DP:GQ:PL	1/1:0,41:41:99:1765,123,0
2R	7901501	.	A	G	1392.77	.	AC=2;AF=1.00;AN=2;DP=52;ExcessHet=3.0103;FS=0.000;MLEAC=2;MLEAF=1.00;MQ=43.96;QD=26.78;SOR=1.244	GT:AD:DP:GQ:PL	1/1:0,52:52:99:1421,155,0
2R	7901692	.	AG	A	1475.73	.	AC=2;AF=1.00;AN=2;DP=60;ExcessHet=3.0103;FS=0.000;MLEAC=2;MLEAF=1.00;MQ=43.85;QD=25.01;SOR=0.796	GT:AD:DP:GQ:PL	1/1:0,59:59:99:1513,177,0
2R	7902192	.	GCAGCAGCAACAA	G	1933.73	.	AC=2;AF=1.00;AN=2;DP=53;ExcessHet=3.0103;FS=0.000;MLEAC=2;MLEAF=1.00;MQ=43.17;QD=24.59;SOR=1.038	GT:AD:DP:GQ:PL	1/1:0,45:45:99:1971,137,0
2R	7902718	.	C	G	939.77	.	AC=2;AF=1.00;AN=2;DP=36;ExcessHet=3.0103;FS=0.000;MLEAC=2;MLEAF=1.00;MQ=45.86;QD=26.10;SOR=1.209	GT:AD:DP:GQ:PL	1/1:0,36:36:99:968,107,0
2R	7902793	.	G	GGGGGGGTGAGGGT	970.73	.	AC=2;AF=1.00;AN=2;DP=13;ExcessHet=3.0103;FS=0.000;MLEAC=2;MLEAF=1.00;MQ=46.56;QD=29.40;SOR=3.767	GT:AD:DP:GQ:PL	1/1:0,13:13:69:1008,69,0
2R	7903246	.	A	C	1931.77	.	AC=2;AF=1.00;AN=2;DP=45;ExcessHet=3.0103;FS=0.000;MLEAC=2;MLEAF=1.00;MQ=44.00;QD=24.06;SOR=1.055	GT:AD:DP:GQ:PL	1/1:0,43:43:99:1960,132,0
2R	7903247	.	T	C	1931.77	.	AC=2;AF=1.00;AN=2;DP=46;ExcessHet=3.0103;FS=0.000;MLEAC=2;MLEAF=1.00;MQ=44.00;QD=31.12;SOR=0.990	GT:AD:DP:GQ:PL	1/1:0,44:44:99:1960,132,0
2R	7903705	.	C	A	1840.77	.	AC=2;AF=1.00;AN=2;DP=66;ExcessHet=3.0103;FS=0.000;MLEAC=2;MLEAF=1.00;MQ=44.00;QD=27.89;SOR=0.957	GT:AD:DP:GQ:PL	1/1:0,66:66:99:1869,198,0
2R	7903815	.	A	G	2182.77	.	AC=2;AF=1.00;AN=2;DP=82;ExcessHet=3.0103;FS=0.000;MLEAC=2;MLEAF=1.00;MQ=44.00;QD=26.95;SOR=1.193	GT:AD:DP:GQ:PL	1/1:0,81:81:99:2211,242,0
2R	7904409	.	G	C	1635.77	.	AC=2;AF=1.00;AN=2;DP=59;ExcessHet=3.0103;FS=0.000;MLEAC=2;MLEAF=1.00;MQ=44.00;QD=27.72;SOR=1.773	GT:AD:DP:GQ:PL	1/1:0,59:59:99:1664,177,0
2R	7904947	.	T	A	1759.77	.	AC=2;AF=1.00;AN=2;DP=64;ExcessHet=3.0103;FS=0.000;MLEAC=2;MLEAF=1.00;MQ=44.00;QD=27.50;SOR=1.044	GT:AD:DP:GQ:PL	1/1:0,64:64:99:1788,192,0
2R	7905145	.	G	A	1623.77	.	AC=2;AF=1.00;AN=2;DP=57;ExcessHet=3.0103;FS=0.000;MLEAC=2;MLEAF=1.00;MQ=44.00;QD=28.49;SOR=0.960	GT:AD:DP:GQ:PL	1/1:0,57:57:99:1652,172,0
2R	7905257	.	A	T	2269.77	.	AC=2;AF=1.00;AN=2;DP=82;ExcessHet=3.0103;FS=0.000;MLEAC=2;MLEAF=1.00;MQ=44.00;QD=28.02;SOR=1.193	GT:AD:DP:GQ:PL	1/1:0,81:81:99:2298,243,0
2R	7905318	.	A	C	2067.77	.	AC=2;AF=1.00;AN=2;DP=76;ExcessHet=3.0103;FS=0.000;MLEAC=2;MLEAF=1.00;MQ=44.00;QD=27.21;SOR=0.920	GT:AD:DP:GQ:PL	1/1:0,76:76:99:2096,227,0
2R	7905398	.	A	C	2114.77	.	AC=2;AF=1.00;AN=2;DP=77;ExcessHet=3.0103;FS=0.000;MLEAC=2;MLEAF=1.00;MQ=44.00;QD=27.46;SOR=0.828	GT:AD:DP:GQ:PL	1/1:0,77:77:99:2143,230,0
2R	7905752	.	T	C	2291.18	.	AC=2;AF=1.00;AN=2;BaseQRankSum=2.170;ClippingRankSum=0.000;DP=60;ExcessHet=3.0103;FS=0.000;MLEAC=2;MLEAF=1.00;MQ=43.45;MQRankSum=-0.333;QD=27.72;ReadPosRankSum=0.274;SOR=0.836	GT:AD:DP:GQ:PL	1/1:2,58:60:10:2319,10,0
2R	7905765	.	G	T	2306.22	.	AC=2;AF=1.00;AN=2;BaseQRankSum=1.945;ClippingRankSum=0.000;DP=57;ExcessHet=3.0103;FS=0.000;MLEAC=2;MLEAF=1.00;MQ=43.50;MQRankSum=-0.280;QD=25.85;ReadPosRankSum=0.802;SOR=0.884	GT:AD:DP:GQ:PL	1/1:2,55:57:4:2333,4,0
2R	7905766	.	A	G	2306.22	.	AC=2;AF=1.00;AN=2;BaseQRankSum=2.353;ClippingRankSum=0.000;DP=57;ExcessHet=3.0103;FS=0.000;MLEAC=2;MLEAF=1.00;MQ=43.50;MQRankSum=-0.280;QD=33.97;ReadPosRankSum=0.878;SOR=0.884	GT:AD:DP:GQ:PL	1/1:2,55:57:4:2333,4,0
2R	7905785	.	T	C	2432.77	.	AC=2;AF=1.00;AN=2;BaseQRankSum=-0.756;ClippingRankSum=0.000;DP=60;ExcessHet=3.0103;FS=0.000;MLEAC=2;MLEAF=1.00;MQ=43.56;MQRankSum=-0.093;QD=33.72;ReadPosRankSum=-0.560;SOR=0.374	GT:AD:DP:GQ:PL	1/1:1,59:60:81:2461,81,0
2R	7905998	.	A	G	1517.77	.	AC=2;AF=1.00;AN=2;DP=56;ExcessHet=3.0103;FS=0.000;MLEAC=2;MLEAF=1.00;MQ=43.97;QD=27.10;SOR=0.922	GT:AD:DP:GQ:PL	1/1:0,56:56:99:1546,168,0
2R	7906095	.	G	A	1817.77	.	AC=2;AF=1.00;AN=2;DP=66;ExcessHet=3.0103;FS=0.000;MLEAC=2;MLEAF=1.00;MQ=43.97;QD=27.54;SOR=0.886	GT:AD:DP:GQ:PL	1/1:0,66:66:99:1846,197,0
2R	7907281	.	C	T	956.77	.	AC=2;AF=1.00;AN=2;BaseQRankSum=1.911;ClippingRankSum=0.000;DP=39;ExcessHet=3.0103;FS=4.337;MLEAC=2;MLEAF=1.00;MQ=43.95;MQRankSum=0.000;QD=25.18;ReadPosRankSum=-0.569;SOR=1.235	GT:AD:DP:GQ:PL	1/1:1,37:38:99:985,103,0
2R	7907545	.	T	C	1807.77	.	AC=2;AF=1.00;AN=2;DP=66;ExcessHet=3.0103;FS=0.000;MLEAC=2;MLEAF=1.00;MQ=44.00;QD=27.39;SOR=1.196	GT:AD:DP:GQ:PL	1/1:0,66:66:99:1836,198,0
2R	7907589	.	C	CT	1285.73	.	AC=2;AF=1.00;AN=2;DP=66;ExcessHet=3.0103;FS=0.000;MLEAC=2;MLEAF=1.00;MQ=44.00;QD=21.43;SOR=1.571	GT:AD:DP:GQ:PL	1/1:0,60:60:99:1323,178,0
2R	7907679	.	C	CA	2749.73	.	AC=2;AF=1.00;AN=2;DP=68;ExcessHet=3.0103;FS=0.000;MLEAC=2;MLEAF=1.00;MQ=44.00;QD=30.60;SOR=0.836	GT:AD:DP:GQ:PL	1/1:0,63:63:99:2787,193,0
2R	7907687	.	T	A	3163.77	.	AC=2;AF=1.00;AN=2;DP=70;ExcessHet=3.0103;FS=0.000;MLEAC=2;MLEAF=1.00;MQ=44.00;QD=25.95;SOR=0.941	GT:AD:DP:GQ:PL	1/1:0,70:70:99:3192,217,0
2R	7907696	.	A	G	3106.77	.	AC=2;AF=1.00;AN=2;DP=71;ExcessHet=3.0103;FS=0.000;MLEAC=2;MLEAF=1.00;MQ=44.00;QD=29.82;SOR=0.840	GT:AD:DP:GQ:PL	1/1:0,71:71:99:3135,217,0
2R	7909008	.	G	T	1767.77	.	AC=2;AF=1.00;AN=2;DP=62;ExcessHet=3.0103;FS=0.000;MLEAC=2;MLEAF=1.00;MQ=44.00;QD=28.51;SOR=0.826	GT:AD:DP:GQ:PL	1/1:0,62:62:99:1796,186,0
2R	7909127	.	T	G	1625.77	.	AC=2;AF=1.00;AN=2;DP=61;ExcessHet=3.0103;FS=0.000;MLEAC=2;MLEAF=1.00;MQ=43.92;QD=26.65;SOR=1.022	GT:AD:DP:GQ:PL	1/1:0,61:61:99:1654,181,0
2R	7909669	.	T	C	1678.77	.	AC=2;AF=1.00;AN=2;DP=62;ExcessHet=3.0103;FS=0.000;MLEAC=2;MLEAF=1.00;MQ=43.80;QD=27.08;SOR=1.143	GT:AD:DP:GQ:PL	1/1:0,62:62:99:1707,186,0
2R	7909786	.	T	A	1347.77	.	AC=2;AF=1.00;AN=2;DP=53;ExcessHet=3.0103;FS=0.000;MLEAC=2;MLEAF=1.00;MQ=43.57;QD=26.96;SOR=0.859	GT:AD:DP:GQ:PL	1/1:0,50:50:99:1376,149,0
2R	7909934	.	C	T	1543.77	.	AC=2;AF=1.00;AN=2;DP=67;ExcessHet=3.0103;FS=0.000;MLEAC=2;MLEAF=1.00;MQ=43.37;QD=27.57;SOR=1.302	GT:AD:DP:GQ:PL	1/1:0,56:56:99:1572,168,0
2R	7910001	.	A	G	1197.77	.	AC=2;AF=1.00;AN=2;DP=63;ExcessHet=3.0103;FS=0.000;MLEAC=2;MLEAF=1.00;MQ=43.39;QD=27.22;SOR=2.409	GT:AD:DP:GQ:PL	1/1:0,44:44:99:1226,131,0
2R	7910190	.	ATTTATCTGATAGATAGTTTATCTGATAGATAG	A	1160.73	.	AC=2;AF=1.00;AN=2;DP=49;ExcessHet=3.0103;FS=0.000;MLEAC=2;MLEAF=1.00;MQ=40.63;QD=26.42;SOR=2.387	GT:AD:DP:GQ:PL	1/1:0,27:27:86:1198,86,0
2R	7910404	.	C	A	1506.77	.	AC=2;AF=1.00;AN=2;DP=62;ExcessHet=3.0103;FS=0.000;MLEAC=2;MLEAF=1.00;MQ=42.74;QD=26.91;SOR=0.765	GT:AD:DP:GQ:PL	1/1:0,56:56:99:1535,167,0
2R	7910495	.	T	C	1400.77	.	AC=2;AF=1.00;AN=2;DP=55;ExcessHet=3.0103;FS=0.000;MLEAC=2;MLEAF=1.00;MQ=43.20;QD=27.47;SOR=0.900	GT:AD:DP:GQ:PL	1/1:0,51:51:99:1429,153,0
2R	7910583	.	T	C	1453.77	.	AC=2;AF=1.00;AN=2;DP=57;ExcessHet=3.0103;FS=0.000;MLEAC=2;MLEAF=1.00;MQ=43.67;QD=26.92;SOR=0.693	GT:AD:DP:GQ:PL	1/1:0,54:54:99:1482,161,0
2R	7910833	.	T	A	1841.77	.	AC=2;AF=1.00;AN=2;DP=66;ExcessHet=3.0103;FS=0.000;MLEAC=2;MLEAF=1.00;MQ=43.96;QD=28.33;SOR=0.723	GT:AD:DP:GQ:PL	1/1:0,65:65:99:1870,195,0
2R	7910920	.	A	G	1935.77	.	AC=2;AF=1.00;AN=2;DP=73;ExcessHet=3.0103;FS=0.000;MLEAC=2;MLEAF=1.00;MQ=44.00;QD=27.26;SOR=0.721	GT:AD:DP:GQ:PL	1/1:0,71:71:99:1964,212,0
2R	7911104	.	A	G	2166.77	.	AC=2;AF=1.00;AN=2;DP=81;ExcessHet=3.0103;FS=0.000;MLEAC=2;MLEAF=1.00;MQ=43.96;QD=27.08;SOR=0.693	GT:AD:DP:GQ:PL	1/1:0,80:80:99:2195,239,0
2R	7911130	.	T	A	2365.77	.	AC=2;AF=1.00;AN=2;DP=89;ExcessHet=3.0103;FS=0.000;MLEAC=2;MLEAF=1.00;MQ=43.97;QD=27.19;SOR=0.763	GT:AD:DP:GQ:PL	1/1:0,87:87:99:2394,260,0
2R	7911299	.	T	A	1425.77	.	AC=2;AF=1.00;AN=2;DP=52;ExcessHet=3.0103;FS=0.000;MLEAC=2;MLEAF=1.00;MQ=44.00;QD=27.42;SOR=0.693	GT:AD:DP:GQ:PL	1/1:0,52:52:99:1454,156,0
2R	7912033	.	G	A	1773.77	.	AC=2;AF=1.00;AN=2;DP=66;ExcessHet=3.0103;FS=0.000;MLEAC=2;MLEAF=1.00;MQ=44.00;QD=26.88;SOR=1.284	GT:AD:DP:GQ:PL	1/1:0,66:66:99:1802,197,0
2R	7912147	.	C	T	2209.77	.	AC=2;AF=1.00;AN=2;DP=81;ExcessHet=3.0103;FS=0.000;MLEAC=2;MLEAF=1.00;MQ=44.00;QD=27.28;SOR=0.718	GT:AD:DP:GQ:PL	1/1:0,81:81:99:2238,242,0
2R	7912215	.	G	A	1913.77	.	AC=2;AF=1.00;AN=2;DP=71;ExcessHet=3.0103;FS=0.000;MLEAC=2;MLEAF=1.00;MQ=44.00;QD=26.95;SOR=0.779	GT:AD:DP:GQ:PL	1/1:0,71:71:99:1942,212,0
2R	7912329	.	G	T	1656.77	.	AC=2;AF=1.00;AN=2;DP=59;ExcessHet=3.0103;FS=0.000;MLEAC=2;MLEAF=1.00;MQ=44.00;QD=28.08;SOR=0.726	GT:AD:DP:GQ:PL	1/1:0,59:59:99:1685,177,0
2R	7912365	.	C	A	1757.77	.	AC=2;AF=1.00;AN=2;DP=63;ExcessHet=3.0103;FS=0.000;MLEAC=2;MLEAF=1.00;MQ=44.00;QD=27.90;SOR=0.724	GT:AD:DP:GQ:PL	1/1:0,63:63:99:1786,189,0
2R	7913737	.	G	A	1736.77	.	AC=2;AF=1.00;AN=2;DP=60;ExcessHet=3.0103;FS=0.000;MLEAC=2;MLEAF=1.00;MQ=44.00;QD=28.95;SOR=0.986	GT:AD:DP:GQ:PL	1/1:0,60:60:99:1765,180,0
2R	7916885	.	A	G	1754.77	.	AC=2;AF=1.00;AN=2;DP=64;ExcessHet=3.0103;FS=0.000;MLEAC=2;MLEAF=1.00;MQ=43.97;QD=27.85;SOR=1.010	GT:AD:DP:GQ:PL	1/1:0,63:63:99:1783,189,0
2R	7917154	.	T	G	1561.77	.	AC=2;AF=1.00;AN=2;DP=58;ExcessHet=3.0103;FS=0.000;MLEAC=2;MLEAF=1.00;MQ=44.00;QD=26.93;SOR=1.085	GT:AD:DP:GQ:PL	1/1:0,58:58:99:1590,173,0
2R	7917243	.	T	A	1621.77	.	AC=2;AF=1.00;AN=2;BaseQRankSum=1.893;ClippingRankSum=0.000;DP=61;ExcessHet=3.0103;FS=6.021;MLEAC=2;MLEAF=1.00;MQ=44.00;MQRankSum=0.000;QD=27.03;ReadPosRankSum=-0.557;SOR=2.267	GT:AD:DP:GQ:PL	1/1:1,59:60:99:1650,170,0
2R	7918179	.	G	A	1583.77	.	AC=2;AF=1.00;AN=2;DP=58;ExcessHet=3.0103;FS=0.000;MLEAC=2;MLEAF=1.00;MQ=43.97;QD=27.31;SOR=0.836	GT:AD:DP:GQ:PL	1/1:0,58:58:99:1612,173,0
2R	7918233	.	G	A	1739.77	.	AC=2;AF=1.00;AN=2;DP=64;ExcessHet=3.0103;FS=0.000;MLEAC=2;MLEAF=1.00;MQ=44.00;QD=27.18;SOR=0.756	GT:AD:DP:GQ:PL	1/1:0,64:64:99:1768,192,0
2R	7919212	.	C	T	1724.77	.	AC=2;AF=1.00;AN=2;DP=63;ExcessHet=3.0103;FS=0.000;MLEAC=2;MLEAF=1.00;MQ=43.84;QD=27.38;SOR=0.724	GT:AD:DP:GQ:PL	1/1:0,63:63:99:1753,189,0
2R	7919308	.	A	G	1456.77	.	AC=2;AF=1.00;AN=2;DP=54;ExcessHet=3.0103;FS=0.000;MLEAC=2;MLEAF=1.00;MQ=43.87;QD=26.98;SOR=1.118	GT:AD:DP:GQ:PL	1/1:0,54:54:99:1485,161,0
2R	7919951	.	A	AGATT	2966.73	.	AC=2;AF=1.00;AN=2;DP=68;ExcessHet=3.0103;FS=0.000;MLEAC=2;MLEAF=1.00;MQ=43.86;QD=26.51;SOR=0.818	GT:AD:DP:GQ:PL	1/1:0,66:66:99:3004,202,0
2R	7919974	.	T	A	1907.77	.	AC=2;AF=1.00;AN=2;DP=69;ExcessHet=3.0103;FS=0.000;MLEAC=2;MLEAF=1.00;MQ=43.86;QD=27.65;SOR=0.722	GT:AD:DP:GQ:PL	1/1:0,69:69:99:1936,207,0
2R	7919998	.	C	CGTCTTAT	3156.73	.	AC=2;AF=1.00;AN=2;DP=71;ExcessHet=3.0103;FS=0.000;MLEAC=2;MLEAF=1.00;MQ=43.89;QD=28.84;SOR=0.781	GT:AD:DP:GQ:PL	1/1:0,69:69:99:3194,213,0
2R	7920497	.	A	C	1610.77	.	AC=2;AF=1.00;AN=2;BaseQRankSum=1.777;ClippingRankSum=0.000;DP=63;ExcessHet=3.0103;FS=0.000;MLEAC=2;MLEAF=1.00;MQ=44.00;MQRankSum=0.000;QD=25.57;ReadPosRankSum=-0.441;SOR=0.223	GT:AD:DP:GQ:PL	1/1:1,62:63:99:1639,178,0
2R	7920954	.	A	T	2295.77	.	AC=2;AF=1.00;AN=2;DP=83;ExcessHet=3.0103;FS=0.000;MLEAC=2;MLEAF=1.00;MQ=44.00;QD=27.66;SOR=0.818	GT:AD:DP:GQ:PL	1/1:0,83:83:99:2324,248,0
2R	7920992	.	C	T	2309.77	.	AC=2;AF=1.00;AN=2;DP=84;ExcessHet=3.0103;FS=0.000;MLEAC=2;MLEAF=1.00;MQ=44.00;QD=27.50;SOR=0.791	GT:AD:DP:GQ:PL	1/1:0,84:84:99:2338,251,0
2R	7921028	.	C	G	2369.77	.	AC=2;AF=1.00;AN=2;DP=90;ExcessHet=3.0103;FS=0.000;MLEAC=2;MLEAF=1.00;MQ=44.00;QD=26.33;SOR=0.738	GT:AD:DP:GQ:PL	1/1:0,90:90:99:2398,268,0
2R	7921265	.	T	G	1731.77	.	AC=2;AF=1.00;AN=2;DP=62;ExcessHet=3.0103;FS=0.000;MLEAC=2;MLEAF=1.00;MQ=44.00;QD=27.93;SOR=0.976	GT:AD:DP:GQ:PL	1/1:0,62:62:99:1760,186,0
2R	7921547	.	C	A	1578.77	.	AC=2;AF=1.00;AN=2;DP=56;ExcessHet=3.0103;FS=0.000;MLEAC=2;MLEAF=1.00;MQ=44.00;QD=28.19;SOR=0.922	GT:AD:DP:GQ:PL	1/1:0,56:56:99:1607,168,0
2R	7921834	.	C	G	1761.77	.	AC=2;AF=1.00;AN=2;DP=67;ExcessHet=3.0103;FS=0.000;MLEAC=2;MLEAF=1.00;MQ=43.96;QD=27.10;SOR=0.723	GT:AD:DP:GQ:PL	1/1:0,65:65:99:1790,195,0
2R	7922160	.	G	C	1428.77	.	AC=2;AF=1.00;AN=2;DP=55;ExcessHet=3.0103;FS=0.000;MLEAC=2;MLEAF=1.00;MQ=44.00;QD=25.98;SOR=0.970	GT:AD:DP:GQ:PL	1/1:0,55:55:99:1457,163,0
2R	7922403	.	A	G	1483.77	.	AC=2;AF=1.00;AN=2;DP=56;ExcessHet=3.0103;FS=0.000;MLEAC=2;MLEAF=1.00;MQ=43.90;QD=26.98;SOR=1.487	GT:AD:DP:GQ:PL	1/1:0,55:55:99:1512,165,0
2R	7922714	.	C	G	567.77	.	AC=2;AF=1.00;AN=2;DP=22;ExcessHet=3.0103;FS=0.000;MLEAC=2;MLEAF=1.00;MQ=40.90;QD=25.81;SOR=1.085	GT:AD:DP:GQ:PL	1/1:0,22:22:66:596,66,0
2R	7922963	.	C	A	887.77	.	AC=2;AF=1.00;AN=2;DP=34;ExcessHet=3.0103;FS=0.000;MLEAC=2;MLEAF=1.00;MQ=41.11;QD=26.11;SOR=4.174	GT:AD:DP:GQ:PL	1/1:0,34:34:99:916,102,0
2R	7923023	.	T	A	1297.77	.	AC=2;AF=1.00;AN=2;DP=46;ExcessHet=3.0103;FS=0.000;MLEAC=2;MLEAF=1.00;MQ=41.45;QD=28.21;SOR=2.303	GT:AD:DP:GQ:PL	1/1:0,46:46:99:1326,138,0
2R	7923555	.	G	A	1716.77	.	AC=2;AF=1.00;AN=2;DP=61;ExcessHet=3.0103;FS=0.000;MLEAC=2;MLEAF=1.00;MQ=43.43;QD=28.61;SOR=0.693	GT:AD:DP:GQ:PL	1/1:0,60:60:99:1745,180,0
2R	7923573	.	C	T	2614.77	.	AC=2;AF=1.00;AN=2;DP=58;ExcessHet=3.0103;FS=0.000;MLEAC=2;MLEAF=1.00;MQ=43.40;QD=27.19;SOR=0.914	GT:AD:DP:GQ:PL	1/1:0,58:58:99:2643,181,0
2R	7923576	.	C	T	2614.77	.	AC=2;AF=1.00;AN=2;DP=59;ExcessHet=3.0103;FS=0.000;MLEAC=2;MLEAF=1.00;MQ=43.41;QD=33.86;SOR=0.950	GT:AD:DP:GQ:PL	1/1:0,59:59:99:2643,181,0
2R	7923638	.	T	A	2778.77	.	AC=2;AF=1.00;AN=2;DP=63;ExcessHet=3.0103;FS=0.000;MLEAC=2;MLEAF=1.00;MQ=43.94;QD=26.98;SOR=1.467	GT:AD:DP:GQ:PL	1/1:0,63:63:99:2807,190,0
2R	7923639	.	A	AG	2769.73	.	AC=2;AF=1.00;AN=2;DP=63;ExcessHet=3.0103;FS=0.000;MLEAC=2;MLEAF=1.00;MQ=43.94;QD=36.72;SOR=1.467	GT:AD:DP:GQ:PL	1/1:0,63:63:99:2807,190,0
2R	7923737	.	A	G	1510.77	.	AC=2;AF=1.00;AN=2;DP=58;ExcessHet=3.0103;FS=0.000;MLEAC=2;MLEAF=1.00;MQ=44.00;QD=26.05;SOR=1.278	GT:AD:DP:GQ:PL	1/1:0,58:58:99:1539,172,0
2R	7924307	.	T	C	1673.77	.	AC=2;AF=1.00;AN=2;DP=60;ExcessHet=3.0103;FS=0.000;MLEAC=2;MLEAF=1.00;MQ=44.00;QD=27.90;SOR=0.693	GT:AD:DP:GQ:PL	1/1:0,60:60:99:1702,180,0
2R	7924697	.	TA	T	2687.73	.	AC=2;AF=1.00;AN=2;DP=63;ExcessHet=3.0103;FS=0.000;MLEAC=2;MLEAF=1.00;MQ=44.13;QD=25.69;SOR=0.760	GT:AD:DP:GQ:PL	1/1:0,60:60:99:2725,184,0
2R	7924707	.	C	A	3100.77	.	AC=2;AF=1.00;AN=2;DP=65;ExcessHet=3.0103;FS=0.000;MLEAC=2;MLEAF=1.00;MQ=44.13;QD=32.03;SOR=0.925	GT:AD:DP:GQ:PL	1/1:0,65:65:99:3129,211,0
2R	7924711	.	T	A	3166.77	.	AC=2;AF=1.00;AN=2;DP=68;ExcessHet=3.0103;FS=0.000;MLEAC=2;MLEAF=1.00;MQ=44.12;QD=32.82;SOR=0.814	GT:AD:DP:GQ:PL	1/1:0,68:68:99:3195,214,0
2R	7924716	.	T	C	3076.77	.	AC=2;AF=1.00;AN=2;DP=69;ExcessHet=3.0103;FS=0.000;MLEAC=2;MLEAF=1.00;MQ=43.96;QD=31.02;SOR=0.781	GT:AD:DP:GQ:PL	1/1:0,69:69:99:3105,208,0
2R	7924733	.	G	T	2845.77	.	AC=2;AF=1.00;AN=2;DP=66;ExcessHet=3.0103;FS=0.000;MLEAC=2;MLEAF=1.00;MQ=43.96;QD=31.07;SOR=0.818	GT:AD:DP:GQ:PL	1/1:0,66:66:99:2874,201,0
2R	7925064	.	A	T	2384.77	.	AC=2;AF=1.00;AN=2;DP=51;ExcessHet=3.0103;FS=0.000;MLEAC=2;MLEAF=1.00;MQ=44.00;QD=29.18;SOR=0.732	GT:AD:DP:GQ:PL	1/1:0,51:51:99:2413,163,0
2R	7925070	.	A	AG	2522.73	.	AC=2;AF=1.00;AN=2;DP=55;ExcessHet=3.0103;FS=0.000;MLEAC=2;MLEAF=1.00;MQ=44.00;QD=34.27;SOR=0.729	GT:AD:DP:GQ:PL	1/1:0,55:55:99:2560,175,0
2R	7925076	.	A	G	2541.77	.	AC=2;AF=1.00;AN=2;DP=59;ExcessHet=3.0103;FS=0.000;MLEAC=2;MLEAF=1.00;MQ=44.00;QD=36.06;SOR=0.871	GT:AD:DP:GQ:PL	1/1:0,59:59:99:2570,178,0
2R	7925160	.	A	C	1771.77	.	AC=2;AF=1.00;AN=2;DP=66;ExcessHet=3.0103;FS=0.000;MLEAC=2;MLEAF=1.00;MQ=44.00;QD=26.84;SOR=1.284	GT:AD:DP:GQ:PL	1/1:0,66:66:99:1800,197,0
2R	7925297	.	A	AT	1534.73	.	AC=2;AF=1.00;AN=2;BaseQRankSum=-1.313;ClippingRankSum=0.000;DP=76;ExcessHet=3.0103;FS=3.067;MLEAC=2;MLEAF=1.00;MQ=44.00;MQRankSum=0.000;QD=20.74;ReadPosRankSum=-0.334;SOR=0.105	GT:AD:DP:GQ:PL	1/1:2,72:74:99:1572,180,0
2R	7925390	.	T	C	2008.77	.	AC=2;AF=1.00;AN=2;DP=73;ExcessHet=3.0103;FS=0.000;MLEAC=2;MLEAF=1.00;MQ=43.19;QD=27.52;SOR=0.720	GT:AD:DP:GQ:PL	1/1:0,73:73:99:2037,219,0
2R	7925647	.	G	A	2130.77	.	AC=2;AF=1.00;AN=2;DP=77;ExcessHet=3.0103;FS=0.000;MLEAC=2;MLEAF=1.00;MQ=43.49;QD=27.67;SOR=0.828	GT:AD:DP:GQ:PL	1/1:0,77:77:99:2159,231,0
2R	7925883	.	T	TATGGTTATAATTA	3737.73	.	AC=2;AF=1.00;AN=2;DP=79;ExcessHet=3.0103;FS=0.000;MLEAC=2;MLEAF=1.00;MQ=44.09;QD=31.76;SOR=0.941	GT:AD:DP:GQ:PL	1/1:0,79:79:99:3775,256,0
2R	7925950	.	C	T	2396.77	.	AC=2;AF=1.00;AN=2;DP=88;ExcessHet=3.0103;FS=0.000;MLEAC=2;MLEAF=1.00;MQ=43.95;QD=27.24;SOR=0.836	GT:AD:DP:GQ:PL	1/1:0,88:88:99:2425,263,0
2R	7926591	.	G	C	1729.77	.	AC=2;AF=1.00;AN=2;BaseQRankSum=1.811;ClippingRankSum=0.000;DP=65;ExcessHet=3.0103;FS=3.358;MLEAC=2;MLEAF=1.00;MQ=44.00;MQRankSum=0.000;QD=26.61;ReadPosRankSum=-0.489;SOR=0.525	GT:AD:DP:GQ:PL	1/1:1,64:65:99:1758,185,0
2R	7926918	.	C	G	2074.77	.	AC=2;AF=1.00;AN=2;DP=77;ExcessHet=3.0103;FS=0.000;MLEAC=2;MLEAF=1.00;MQ=43.95;QD=26.95;SOR=1.012	GT:AD:DP:GQ:PL	1/1:0,77:77:99:2103,230,0
2R	7927002	.	GA	G	1498.73	.	AC=2;AF=1.00;AN=2;DP=80;ExcessHet=3.0103;FS=0.000;MLEAC=2;MLEAF=1.00;MQ=44.00;QD=20.25;SOR=1.371	GT:AD:DP:GQ:PL	1/1:0,74:74:99:1536,220,0
2R	7927995	.	G	A	1513.77	.	AC=2;AF=1.00;AN=2;DP=53;ExcessHet=3.0103;FS=0.000;MLEAC=2;MLEAF=1.00;MQ=43.96;QD=28.56;SOR=1.179	GT:AD:DP:GQ:PL	1/1:0,53:53:99:1542,159,0
2R	7928056	.	C	T	1479.77	.	AC=2;AF=1.00;AN=2;DP=53;ExcessHet=3.0103;FS=0.000;MLEAC=2;MLEAF=1.00;MQ=44.00;QD=27.92;SOR=0.808	GT:AD:DP:GQ:PL	1/1:0,53:53:99:1508,158,0
2R	7928102	.	G	T	1512.77	.	AC=2;AF=1.00;AN=2;DP=55;ExcessHet=3.0103;FS=0.000;MLEAC=2;MLEAF=1.00;MQ=43.96;QD=27.50;SOR=0.729	GT:AD:DP:GQ:PL	1/1:0,55:55:99:1541,165,0
2R	7929504	.	T	C	1897.77	.	AC=2;AF=1.00;AN=2;DP=69;ExcessHet=3.0103;FS=0.000;MLEAC=2;MLEAF=1.00;MQ=44.00;QD=27.50;SOR=1.296	GT:AD:DP:GQ:PL	1/1:0,69:69:99:1926,206,0
2R	7929550	.	C	T	3215.77	.	AC=2;AF=1.00;AN=2;DP=73;ExcessHet=3.0103;FS=0.000;MLEAC=2;MLEAF=1.00;MQ=44.00;QD=33.15;SOR=0.898	GT:AD:DP:GQ:PL	1/1:0,73:73:99:3244,220,0
2R	7929559	.	A	G	3186.77	.	AC=2;AF=1.00;AN=2;DP=71;ExcessHet=3.0103;FS=0.000;MLEAC=2;MLEAF=1.00;MQ=44.00;QD=27.32;SOR=0.840	GT:AD:DP:GQ:PL	1/1:0,71:71:99:3215,217,0
2R	7929897	.	C	A	2815.77	.	AC=2;AF=1.00;AN=2;DP=66;ExcessHet=3.0103;FS=0.000;MLEAC=2;MLEAF=1.00;MQ=43.96;QD=25.00;SOR=0.756	GT:AD:DP:GQ:PL	1/1:0,64:64:99:2844,196,0
2R	7929907	.	A	G	2960.77	.	AC=2;AF=1.00;AN=2;DP=70;ExcessHet=3.0103;FS=0.000;MLEAC=2;MLEAF=1.00;MQ=43.96;QD=28.33;SOR=0.752	GT:AD:DP:GQ:PL	1/1:0,68:68:99:2989,208,0
2R	7929972	.	C	T	1999.77	.	AC=2;AF=1.00;AN=2;DP=74;ExcessHet=3.0103;FS=0.000;MLEAC=2;MLEAF=1.00;MQ=43.81;QD=27.39;SOR=1.103	GT:AD:DP:GQ:PL	1/1:0,73:73:99:2028,217,0
2R	7930227	2R_7930227_SNP	T	C	1056.77	.	AC=2;AF=1.00;AN=2;DB;DP=43;ExcessHet=3.0103;FS=0.000;MLEAC=2;MLEAF=1.00;MQ=43.95;QD=25.16;SOR=1.402	GT:AD:DP:GQ:PL	1/1:0,42:42:99:1085,125,0
2R	7930402	.	A	G	1624.77	.	AC=2;AF=1.00;AN=2;DP=38;ExcessHet=3.0103;FS=0.000;MLEAC=2;MLEAF=1.00;MQ=44.00;QD=27.00;SOR=1.329	GT:AD:DP:GQ:PL	1/1:0,38:38:99:1653,114,0
2R	7930404	.	T	G	1624.77	.	AC=2;AF=1.00;AN=2;DP=37;ExcessHet=3.0103;FS=0.000;MLEAC=2;MLEAF=1.00;MQ=44.00;QD=30.35;SOR=1.270	GT:AD:DP:GQ:PL	1/1:0,37:37:99:1653,114,0
2R	7930605	.	A	G	2182.77	.	AC=2;AF=1.00;AN=2;DP=50;ExcessHet=3.0103;FS=0.000;MLEAC=2;MLEAF=1.00;MQ=44.00;QD=31.71;SOR=0.693	GT:AD:DP:GQ:PL	1/1:0,50:50:99:2211,151,0
2R	7930606	.	G	A	2182.77	.	AC=2;AF=1.00;AN=2;DP=50;ExcessHet=3.0103;FS=0.000;MLEAC=2;MLEAF=1.00;MQ=44.00;QD=26.27;SOR=0.693	GT:AD:DP:GQ:PL	1/1:0,50:50:99:2211,151,0
2R	7930613	.	A	AT	1143.73	.	AC=2;AF=1.00;AN=2;DP=53;ExcessHet=3.0103;FS=0.000;MLEAC=2;MLEAF=1.00;MQ=44.00;QD=22.43;SOR=0.732	GT:AD:DP:GQ:PL	1/1:0,51:51:99:1181,152,0
2R	7930728	.	C	G	1664.77	.	AC=2;AF=1.00;AN=2;DP=62;ExcessHet=3.0103;FS=0.000;MLEAC=2;MLEAF=1.00;MQ=44.00;QD=27.29;SOR=0.725	GT:AD:DP:GQ:PL	1/1:0,61:61:99:1693,182,0
2R	7930758	.	A	G	1610.77	.	AC=2;AF=1.00;AN=2;DP=59;ExcessHet=3.0103;FS=0.000;MLEAC=2;MLEAF=1.00;MQ=44.00;QD=27.30;SOR=0.726	GT:AD:DP:GQ:PL	1/1:0,59:59:99:1639,177,0
2R	7930826	.	T	C	1316.77	.	AC=2;AF=1.00;AN=2;DP=50;ExcessHet=3.0103;FS=0.000;MLEAC=2;MLEAF=1.00;MQ=44.00;QD=26.34;SOR=1.390	GT:AD:DP:GQ:PL	1/1:0,50:50:99:1345,149,0
2R	7931297	.	G	A	3351.77	.	AC=2;AF=1.00;AN=2;DP=77;ExcessHet=3.0103;FS=0.000;MLEAC=2;MLEAF=1.00;MQ=44.00;QD=28.74;SOR=1.079	GT:AD:DP:GQ:PL	1/1:0,77:77:99:3380,232,0
2R	7931306	.	C	G	3424.77	.	AC=2;AF=1.00;AN=2;DP=79;ExcessHet=3.0103;FS=0.000;MLEAC=2;MLEAF=1.00;MQ=44.00;QD=27.22;SOR=1.068	GT:AD:DP:GQ:PL	1/1:0,79:79:99:3453,238,0
2R	7931573	.	G	C	2987.77	.	AC=2;AF=1.00;AN=2;DP=68;ExcessHet=3.0103;FS=0.000;MLEAC=2;MLEAF=1.00;MQ=43.97;QD=36.03;SOR=0.752	GT:AD:DP:GQ:PL	1/1:0,68:68:99:3016,205,0
2R	7931577	.	A	T	2951.77	.	AC=2;AF=1.00;AN=2;DP=67;ExcessHet=3.0103;FS=0.000;MLEAC=2;MLEAF=1.00;MQ=43.97;QD=33.06;SOR=0.784	GT:AD:DP:GQ:PL	1/1:0,67:67:99:2980,202,0
2R	7931595	.	T	G	1740.77	.	AC=2;AF=1.00;AN=2;DP=62;ExcessHet=3.0103;FS=0.000;MLEAC=2;MLEAF=1.00;MQ=43.97;QD=28.08;SOR=0.693	GT:AD:DP:GQ:PL	1/1:0,62:62:99:1769,186,0
2R	7931655	.	T	G	1714.77	.	AC=2;AF=1.00;AN=2;DP=64;ExcessHet=3.0103;FS=0.000;MLEAC=2;MLEAF=1.00;MQ=43.97;QD=27.22;SOR=0.790	GT:AD:DP:GQ:PL	1/1:0,63:63:99:1743,188,0
2R	7931814	.	T	C	1749.77	.	AC=2;AF=1.00;AN=2;DP=65;ExcessHet=3.0103;FS=0.000;MLEAC=2;MLEAF=1.00;MQ=43.94;QD=27.34;SOR=0.822	GT:AD:DP:GQ:PL	1/1:0,64:64:99:1778,192,0
2R	7931983	.	C	CG	2152.73	.	AC=2;AF=1.00;AN=2;DP=63;ExcessHet=3.0103;FS=0.000;MLEAC=2;MLEAF=1.00;MQ=44.00;QD=34.72;SOR=1.430	GT:AD:DP:GQ:PL	1/1:0,62:62:99:2190,186,0
2R	7932020	.	G	A	1957.77	.	AC=2;AF=1.00;AN=2;DP=70;ExcessHet=3.0103;FS=0.000;MLEAC=2;MLEAF=1.00;MQ=43.97;QD=27.97;SOR=1.512	GT:AD:DP:GQ:PL	1/1:0,70:70:99:1986,210,0
2R	7932359	.	A	C	1714.77	.	AC=2;AF=1.00;AN=2;DP=64;ExcessHet=3.0103;FS=0.000;MLEAC=2;MLEAF=1.00;MQ=43.97;QD=26.79;SOR=1.721	GT:AD:DP:GQ:PL	1/1:0,64:64:99:1743,190,0
2R	7932421	.	T	G	1455.77	.	AC=2;AF=1.00;AN=2;DP=52;ExcessHet=3.0103;FS=0.000;MLEAC=2;MLEAF=1.00;MQ=43.92;QD=28.00;SOR=1.244	GT:AD:DP:GQ:PL	1/1:0,52:52:99:1484,156,0
2R	7932464	.	GA	G	918.73	.	AC=2;AF=1.00;AN=2;DP=44;ExcessHet=3.0103;FS=0.000;MLEAC=2;MLEAF=1.00;MQ=43.96;QD=22.97;SOR=0.793	GT:AD:DP:GQ:PL	1/1:0,40:40:99:956,120,0
2R	7932599	.	A	G	1390.77	.	AC=2;AF=1.00;AN=2;DP=50;ExcessHet=3.0103;FS=0.000;MLEAC=2;MLEAF=1.00;MQ=44.00;QD=27.82;SOR=0.773	GT:AD:DP:GQ:PL	1/1:0,50:50:99:1419,150,0
2R	7932745	.	C	G	1600.77	.	AC=2;AF=1.00;AN=2;DP=60;ExcessHet=3.0103;FS=0.000;MLEAC=2;MLEAF=1.00;MQ=44.00;QD=26.68;SOR=0.760	GT:AD:DP:GQ:PL	1/1:0,60:60:99:1629,179,0
2R	7932778	.	A	C	1680.77	.	AC=2;AF=1.00;AN=2;DP=60;ExcessHet=3.0103;FS=0.000;MLEAC=2;MLEAF=1.00;MQ=44.00;QD=28.01;SOR=0.906	GT:AD:DP:GQ:PL	1/1:0,60:60:99:1709,180,0
2R	7933029	.	A	G	1534.77	.	AC=2;AF=1.00;AN=2;DP=62;ExcessHet=3.0103;FS=0.000;MLEAC=2;MLEAF=1.00;MQ=43.88;QD=26.93;SOR=0.960	GT:AD:DP:GQ:PL	1/1:0,57:57:99:1563,170,0
2R	7933144	.	C	A	3009.77	.	AC=2;AF=1.00;AN=2;DP=70;ExcessHet=3.0103;FS=0.000;MLEAC=2;MLEAF=1.00;MQ=44.00;QD=32.94;SOR=0.750	GT:AD:DP:GQ:PL	1/1:0,70:70:99:3038,211,0
2R	7933152	.	C	T	2984.77	.	AC=2;AF=1.00;AN=2;DP=69;ExcessHet=3.0103;FS=0.000;MLEAC=2;MLEAF=1.00;MQ=44.00;QD=30.60;SOR=0.722	GT:AD:DP:GQ:PL	1/1:0,69:69:99:3013,208,0
2R	7933176	.	A	C	1639.77	.	AC=2;AF=1.00;AN=2;DP=63;ExcessHet=3.0103;FS=0.000;MLEAC=2;MLEAF=1.00;MQ=44.00;QD=26.03;SOR=0.790	GT:AD:DP:GQ:PL	1/1:0,63:63:99:1668,186,0
2R	7933622	.	C	G	1357.77	.	AC=2;AF=1.00;AN=2;DP=52;ExcessHet=3.0103;FS=0.000;MLEAC=2;MLEAF=1.00;MQ=44.00;QD=26.11;SOR=0.941	GT:AD:DP:GQ:PL	1/1:0,52:52:99:1386,155,0
2R	7933736	.	A	G	2505.77	.	AC=2;AF=1.00;AN=2;DP=59;ExcessHet=3.0103;FS=0.000;MLEAC=2;MLEAF=1.00;MQ=44.00;QD=34.08;SOR=0.997	GT:AD:DP:GQ:PL	1/1:0,58:58:99:2534,175,0
2R	7933742	.	C	A	2459.77	.	AC=2;AF=1.00;AN=2;DP=57;ExcessHet=3.0103;FS=0.000;MLEAC=2;MLEAF=1.00;MQ=44.00;QD=25.36;SOR=1.009	GT:AD:DP:GQ:PL	1/1:0,56:56:99:2488,169,0
2R	7933766	.	T	C	1694.77	.	AC=2;AF=1.00;AN=2;DP=60;ExcessHet=3.0103;FS=0.000;MLEAC=2;MLEAF=1.00;MQ=44.00;QD=28.25;SOR=0.760	GT:AD:DP:GQ:PL	1/1:0,60:60:99:1723,180,0
2R	7934514	.	T	C	1880.77	.	AC=2;AF=1.00;AN=2;DP=69;ExcessHet=3.0103;FS=0.000;MLEAC=2;MLEAF=1.00;MQ=44.00;QD=27.66;SOR=0.880	GT:AD:DP:GQ:PL	1/1:0,68:68:99:1909,204,0
2R	7934842	.	C	A	1552.77	.	AC=2;AF=1.00;AN=2;DP=57;ExcessHet=3.0103;FS=0.000;MLEAC=2;MLEAF=1.00;MQ=43.74;QD=27.73;SOR=0.922	GT:AD:DP:GQ:PL	1/1:0,56:56:99:1581,168,0
2R	7936738	.	TCC	T	2938.73	.	AC=2;AF=1.00;AN=2;DP=75;ExcessHet=3.0103;FS=0.000;MLEAC=2;MLEAF=1.00;MQ=44.15;QD=35.16;SOR=1.134	GT:AD:DP:GQ:PL	1/1:0,74:74:99:2976,223,0
2R	7937880	.	C	T	2023.77	.	AC=2;AF=1.00;AN=2;BaseQRankSum=1.794;ClippingRankSum=0.000;DP=75;ExcessHet=3.0103;FS=3.720;MLEAC=2;MLEAF=1.00;MQ=44.00;MQRankSum=0.000;QD=27.72;ReadPosRankSum=-0.574;SOR=0.777	GT:AD:DP:GQ:PL	1/1:1,72:73:99:2052,209,0
2R	7937927	.	A	T	1939.77	.	AC=2;AF=1.00;AN=2;BaseQRankSum=0.642;ClippingRankSum=0.000;DP=74;ExcessHet=3.0103;FS=0.000;MLEAC=2;MLEAF=1.00;MQ=44.00;MQRankSum=0.000;QD=26.94;ReadPosRankSum=-0.561;SOR=0.267	GT:AD:DP:GQ:PL	1/1:1,71:72:99:1968,188,0
2R	7939854	.	T	C	1707.77	.	AC=2;AF=1.00;AN=2;DP=62;ExcessHet=3.0103;FS=0.000;MLEAC=2;MLEAF=1.00;MQ=44.00;QD=28.00;SOR=0.793	GT:AD:DP:GQ:PL	1/1:0,61:61:99:1736,183,0
2R	7940632	.	G	C	1961.77	.	AC=2;AF=1.00;AN=2;DP=72;ExcessHet=3.0103;FS=0.000;MLEAC=2;MLEAF=1.00;MQ=44.00;QD=27.25;SOR=0.807	GT:AD:DP:GQ:PL	1/1:0,72:72:99:1990,215,0
2R	7940646	.	A	C	1962.77	.	AC=2;AF=1.00;AN=2;DP=73;ExcessHet=3.0103;FS=0.000;MLEAC=2;MLEAF=1.00;MQ=44.00;QD=26.89;SOR=0.720	GT:AD:DP:GQ:PL	1/1:0,73:73:99:1991,218,0
2R	7942367	.	A	T	1950.77	.	AC=2;AF=1.00;AN=2;BaseQRankSum=1.679;ClippingRankSum=0.000;DP=70;ExcessHet=3.0103;FS=0.000;MLEAC=2;MLEAF=1.00;MQ=44.00;MQRankSum=0.000;QD=27.87;ReadPosRankSum=-0.415;SOR=0.463	GT:AD:DP:GQ:PL	1/1:1,69:70:99:1979,184,0
2R	7942788	.	T	G	1974.77	.	AC=2;AF=1.00;AN=2;DP=72;ExcessHet=3.0103;FS=0.000;MLEAC=2;MLEAF=1.00;MQ=44.00;QD=27.43;SOR=0.749	GT:AD:DP:GQ:PL	1/1:0,72:72:99:2003,215,0
2R	7943308	.	A	G	1646.77	.	AC=2;AF=1.00;AN=2;DP=60;ExcessHet=3.0103;FS=0.000;MLEAC=2;MLEAF=1.00;MQ=44.00;QD=27.45;SOR=0.693	GT:AD:DP:GQ:PL	1/1:0,60:60:99:1675,180,0
2R	7943670	.	A	G	1932.77	.	AC=2;AF=1.00;AN=2;BaseQRankSum=-0.728;ClippingRankSum=0.000;DP=75;ExcessHet=3.0103;FS=3.378;MLEAC=2;MLEAF=1.00;MQ=44.00;MQRankSum=0.000;QD=26.12;ReadPosRankSum=-0.508;SOR=0.533	GT:AD:DP:GQ:PL	1/1:1,73:74:99:1961,192,0
2R	7943985	.	G	A	1808.77	.	AC=2;AF=1.00;AN=2;DP=68;ExcessHet=3.0103;FS=0.000;MLEAC=2;MLEAF=1.00;MQ=44.00;QD=26.60;SOR=1.179	GT:AD:DP:GQ:PL	1/1:0,68:68:99:1837,203,0
2R	7944019	.	G	A	1811.77	.	AC=2;AF=1.00;AN=2;DP=68;ExcessHet=3.0103;FS=0.000;MLEAC=2;MLEAF=1.00;MQ=44.00;QD=26.64;SOR=0.752	GT:AD:DP:GQ:PL	1/1:0,68:68:99:1840,203,0
2R	7945344	.	CTCAAAGTACAAAGTTTCAACAAGAGAAATACAACGCGATACAACATACCCTACTGAACCATTGAAGACACTAGTAAAGAGAATCAAAAGCACCGAATTTAAGAATGAAAATCTA	C	195.73	.	AC=2;AF=1.00;AN=2;DP=22;ExcessHet=3.0103;FS=0.000;MLEAC=2;MLEAF=1.00;MQ=37.83;QD=8.90;SOR=1.329	GT:AD:DP:GQ:PL	1/1:0,22:22:37:233,37,0
2R	7946823	.	G	T	2377.77	.	AC=2;AF=1.00;AN=2;DP=85;ExcessHet=3.0103;FS=0.000;MLEAC=2;MLEAF=1.00;MQ=44.00;QD=27.97;SOR=0.867	GT:AD:DP:GQ:PL	1/1:0,85:85:99:2406,255,0
2R	7946835	.	C	T	2417.77	.	AC=2;AF=1.00;AN=2;DP=88;ExcessHet=3.0103;FS=0.000;MLEAC=2;MLEAF=1.00;MQ=44.00;QD=27.79;SOR=0.716	GT:AD:DP:GQ:PL	1/1:0,87:87:99:2446,261,0
2R	7947257	.	A	C	1863.77	.	AC=2;AF=1.00;AN=2;DP=68;ExcessHet=3.0103;FS=0.000;MLEAC=2;MLEAF=1.00;MQ=44.00;QD=27.82;SOR=1.146	GT:AD:DP:GQ:PL	1/1:0,67:67:99:1892,201,0
2R	7947450	.	T	C	1385.77	.	AC=2;AF=1.00;AN=2;DP=51;ExcessHet=3.0103;FS=0.000;MLEAC=2;MLEAF=1.00;MQ=44.00;QD=27.17;SOR=0.732	GT:AD:DP:GQ:PL	1/1:0,51:51:99:1414,153,0
2R	7947512	.	C	A	1545.77	.	AC=2;AF=1.00;AN=2;DP=56;ExcessHet=3.0103;FS=0.000;MLEAC=2;MLEAF=1.00;MQ=44.00;QD=28.10;SOR=0.970	GT:AD:DP:GQ:PL	1/1:0,55:55:99:1574,165,0
2R	7947865	.	T	A	1324.77	.	AC=2;AF=1.00;AN=2;BaseQRankSum=1.821;ClippingRankSum=0.000;DP=53;ExcessHet=3.0103;FS=3.100;MLEAC=2;MLEAF=1.00;MQ=44.00;MQRankSum=0.000;QD=27.04;ReadPosRankSum=-0.546;SOR=0.353	GT:AD:DP:GQ:PL	1/1:1,48:49:99:1353,121,0
2R	7947935	.	C	A	1536.77	.	AC=2;AF=1.00;AN=2;DP=57;ExcessHet=3.0103;FS=0.000;MLEAC=2;MLEAF=1.00;MQ=44.00;QD=27.44;SOR=0.841	GT:AD:DP:GQ:PL	1/1:0,56:56:99:1565,167,0
2R	7948260	.	T	C	1573.77	.	AC=2;AF=1.00;AN=2;DP=58;ExcessHet=3.0103;FS=0.000;MLEAC=2;MLEAF=1.00;MQ=43.93;QD=27.13;SOR=1.278	GT:AD:DP:GQ:PL	1/1:0,58:58:99:1602,173,0
2R	7948538	.	A	T	3568.77	.	AC=2;AF=1.00;AN=2;DP=81;ExcessHet=3.0103;FS=0.000;MLEAC=2;MLEAF=1.00;MQ=44.00;QD=30.02;SOR=0.876	GT:AD:DP:GQ:PL	1/1:0,81:81:99:3597,250,0
2R	7948544	.	G	C	3539.77	.	AC=2;AF=1.00;AN=2;DP=80;ExcessHet=3.0103;FS=0.000;MLEAC=2;MLEAF=1.00;MQ=44.00;QD=28.80;SOR=1.031	GT:AD:DP:GQ:PL	1/1:0,80:80:99:3568,247,0
2R	7948712	.	C	T	1524.77	.	AC=2;AF=1.00;AN=2;DP=57;ExcessHet=3.0103;FS=0.000;MLEAC=2;MLEAF=1.00;MQ=44.00;QD=27.72;SOR=0.729	GT:AD:DP:GQ:PL	1/1:0,55:55:99:1553,165,0
2R	7948755	.	C	A	1589.77	.	AC=2;AF=1.00;AN=2;DP=60;ExcessHet=3.0103;FS=0.000;MLEAC=2;MLEAF=1.00;MQ=43.78;QD=26.95;SOR=0.726	GT:AD:DP:GQ:PL	1/1:0,59:59:99:1618,176,0
2R	7949000	.	G	C	1925.77	.	AC=2;AF=1.00;AN=2;DP=73;ExcessHet=3.0103;FS=0.000;MLEAC=2;MLEAF=1.00;MQ=43.67;QD=26.38;SOR=0.720	GT:AD:DP:GQ:PL	1/1:0,73:73:99:1954,217,0
2R	7950465	.	CA	C	178.25	.	AC=1;AF=0.500;AN=2;BaseQRankSum=1.650;ClippingRankSum=0.000;DP=49;ExcessHet=3.0103;FS=6.107;MLEAC=1;MLEAF=0.500;MQ=43.84;MQRankSum=-0.401;QD=7.75;ReadPosRankSum=-1.035;SOR=1.627	GT:AD:DP:GQ:PL	0/1:4,19:23:9:215,0,9
2R	7951571	.	T	C	1791.77	.	AC=2;AF=1.00;AN=2;DP=67;ExcessHet=3.0103;FS=0.000;MLEAC=2;MLEAF=1.00;MQ=44.00;QD=26.74;SOR=0.784	GT:AD:DP:GQ:PL	1/1:0,67:67:99:1820,200,0
2R	7951612	.	A	G	2093.77	.	AC=2;AF=1.00;AN=2;DP=77;ExcessHet=3.0103;FS=0.000;MLEAC=2;MLEAF=1.00;MQ=44.00;QD=27.19;SOR=0.719	GT:AD:DP:GQ:PL	1/1:0,77:77:99:2122,230,0
2R	7951647	.	T	C	2207.77	.	AC=2;AF=1.00;AN=2;DP=80;ExcessHet=3.0103;FS=0.000;MLEAC=2;MLEAF=1.00;MQ=44.00;QD=27.60;SOR=0.796	GT:AD:DP:GQ:PL	1/1:0,80:80:99:2236,239,0
2R	7951695	.	T	G	1854.77	.	AC=2;AF=1.00;AN=2;DP=67;ExcessHet=3.0103;FS=0.000;MLEAC=2;MLEAF=1.00;MQ=44.00;QD=27.68;SOR=1.230	GT:AD:DP:GQ:PL	1/1:0,67:67:99:1883,201,0
2R	7951776	.	C	CT	3137.73	.	AC=2;AF=1.00;AN=2;DP=71;ExcessHet=3.0103;FS=0.000;MLEAC=2;MLEAF=1.00;MQ=43.94;QD=30.21;SOR=1.042	GT:AD:DP:GQ:PL	1/1:0,71:71:99:3175,220,0
2R	7951783	.	T	C	3061.77	.	AC=2;AF=1.00;AN=2;DP=68;ExcessHet=3.0103;FS=0.000;MLEAC=2;MLEAF=1.00;MQ=43.94;QD=28.56;SOR=1.098	GT:AD:DP:GQ:PL	1/1:0,68:68:99:3090,211,0
2R	7951967	.	T	A	1585.77	.	AC=2;AF=1.00;AN=2;DP=56;ExcessHet=3.0103;FS=0.000;MLEAC=2;MLEAF=1.00;MQ=44.00;QD=28.32;SOR=2.753	GT:AD:DP:GQ:PL	1/1:0,56:56:99:1614,168,0
2R	7952129	.	GA	G	1054.73	.	AC=2;AF=1.00;AN=2;BaseQRankSum=0.549;ClippingRankSum=0.000;DP=76;ExcessHet=3.0103;FS=3.085;MLEAC=2;MLEAF=1.00;MQ=43.84;MQRankSum=-0.273;QD=16.48;ReadPosRankSum=1.012;SOR=0.226	GT:AD:DP:GQ:PL	1/1:2,62:64:99:1092,147,0
2R	7952220	.	G	C	1882.77	.	AC=2;AF=1.00;AN=2;DP=68;ExcessHet=3.0103;FS=0.000;MLEAC=2;MLEAF=1.00;MQ=43.84;QD=27.69;SOR=0.752	GT:AD:DP:GQ:PL	1/1:0,68:68:99:1911,204,0
2R	7952398	.	A	T	2265.77	.	AC=2;AF=1.00;AN=2;DP=80;ExcessHet=3.0103;FS=0.000;MLEAC=2;MLEAF=1.00;MQ=44.00;QD=28.32;SOR=1.031	GT:AD:DP:GQ:PL	1/1:0,80:80:99:2294,240,0
2R	7952674	.	G	A	2107.77	.	AC=2;AF=1.00;AN=2;DP=75;ExcessHet=3.0103;FS=0.000;MLEAC=2;MLEAF=1.00;MQ=44.00;QD=28.10;SOR=0.774	GT:AD:DP:GQ:PL	1/1:0,75:75:99:2136,225,0
2R	7955259	.	T	A	2182.77	.	AC=2;AF=1.00;AN=2;DP=81;ExcessHet=3.0103;FS=0.000;MLEAC=2;MLEAF=1.00;MQ=44.00;QD=27.63;SOR=1.207	GT:AD:DP:GQ:PL	1/1:0,79:79:99:2211,237,0
2R	7956164	.	T	C	2289.77	.	AC=2;AF=1.00;AN=2;DP=83;ExcessHet=3.0103;FS=0.000;MLEAC=2;MLEAF=1.00;MQ=43.98;QD=27.59;SOR=0.717	GT:AD:DP:GQ:PL	1/1:0,83:83:99:2318,248,0
2R	7957617	.	A	T	1502.77	.	AC=2;AF=1.00;AN=2;BaseQRankSum=-0.914;ClippingRankSum=0.000;DP=58;ExcessHet=3.0103;FS=0.000;MLEAC=2;MLEAF=1.00;MQ=44.00;MQRankSum=0.000;QD=26.36;ReadPosRankSum=-0.627;SOR=0.223	GT:AD:DP:GQ:PL	1/1:1,56:57:99:1531,142,0
2R	7958534	.	T	C	1731.77	.	AC=2;AF=1.00;AN=2;DP=66;ExcessHet=3.0103;FS=0.000;MLEAC=2;MLEAF=1.00;MQ=43.91;QD=26.24;SOR=0.693	GT:AD:DP:GQ:PL	1/1:0,66:66:99:1760,196,0
2R	7962261	.	G	C	1749.77	.	AC=2;AF=1.00;AN=2;DP=63;ExcessHet=3.0103;FS=0.000;MLEAC=2;MLEAF=1.00;MQ=44.00;QD=27.77;SOR=0.724	GT:AD:DP:GQ:PL	1/1:0,63:63:99:1778,189,0
2R	7968772	.	A	T	2559.77	.	AC=2;AF=1.00;AN=2;DP=93;ExcessHet=3.0103;FS=0.000;MLEAC=2;MLEAF=1.00;MQ=44.00;QD=27.52;SOR=0.804	GT:AD:DP:GQ:PL	1/1:0,93:93:99:2588,279,0
2R	7968798	.	G	GTGT	3809.73	.	AC=2;AF=1.00;AN=2;DP=85;ExcessHet=3.0103;FS=0.000;MLEAC=2;MLEAF=1.00;MQ=44.13;QD=32.23;SOR=0.793	GT:AD:DP:GQ:PL	1/1:0,82:82:99:3847,262,0
2R	7968874	.	A	T	2374.77	.	AC=2;AF=1.00;AN=2;DP=84;ExcessHet=3.0103;FS=0.000;MLEAC=2;MLEAF=1.00;MQ=44.13;QD=28.27;SOR=0.741	GT:AD:DP:GQ:PL	1/1:0,84:84:99:2403,252,0
2R	7969054	.	A	G	2046.77	.	AC=2;AF=1.00;AN=2;DP=76;ExcessHet=3.0103;FS=0.000;MLEAC=2;MLEAF=1.00;MQ=43.97;QD=27.29;SOR=0.774	GT:AD:DP:GQ:PL	1/1:0,75:75:99:2075,225,0
2R	7969085	.	A	T	3396.77	.	AC=2;AF=1.00;AN=2;DP=77;ExcessHet=3.0103;FS=0.000;MLEAC=2;MLEAF=1.00;MQ=43.97;QD=27.07;SOR=0.772	GT:AD:DP:GQ:PL	1/1:0,77:77:99:3425,232,0
2R	7969086	.	C	A	3396.77	.	AC=2;AF=1.00;AN=2;DP=77;ExcessHet=3.0103;FS=0.000;MLEAC=2;MLEAF=1.00;MQ=43.97;QD=25.93;SOR=0.772	GT:AD:DP:GQ:PL	1/1:0,77:77:99:3425,232,0
2R	7977167	.	A	T	1316.77	.	AC=2;AF=1.00;AN=2;BaseQRankSum=1.684;ClippingRankSum=0.000;DP=49;ExcessHet=3.0103;FS=0.000;MLEAC=2;MLEAF=1.00;MQ=44.00;MQRankSum=0.000;QD=26.87;ReadPosRankSum=-0.546;SOR=0.340	GT:AD:DP:GQ:PL	1/1:1,48:49:99:1345,122,0
2R	7981582	.	A	C	1457.77	.	AC=2;AF=1.00;AN=2;BaseQRankSum=-0.367;ClippingRankSum=0.000;DP=59;ExcessHet=3.0103;FS=3.023;MLEAC=2;MLEAF=1.00;MQ=44.00;MQRankSum=0.000;QD=24.71;ReadPosRankSum=-0.934;SOR=0.145	GT:AD:DP:GQ:PL	1/1:2,57:59:99:1486,118,0
2R	7981864	.	G	T	1627.77	.	AC=2;AF=1.00;AN=2;DP=58;ExcessHet=3.0103;FS=0.000;MLEAC=2;MLEAF=1.00;MQ=44.00;QD=28.06;SOR=0.836	GT:AD:DP:GQ:PL	1/1:0,58:58:99:1656,174,0
2R	7981990	.	A	T	2538.77	.	AC=2;AF=1.00;AN=2;DP=61;ExcessHet=3.0103;FS=0.000;MLEAC=2;MLEAF=1.00;MQ=44.00;QD=33.70;SOR=0.865	GT:AD:DP:GQ:PL	1/1:0,61:61:99:2567,184,0
2R	7982004	.	ATTTTT	A	2628.73	.	AC=2;AF=1.00;AN=2;DP=61;ExcessHet=3.0103;FS=0.000;MLEAC=2;MLEAF=1.00;MQ=44.00;QD=31.94;SOR=0.941	GT:AD:DP:GQ:PL	1/1:0,61:61:99:2666,187,0
2R	7985714	.	G	A	1361.77	.	AC=2;AF=1.00;AN=2;DP=48;ExcessHet=3.0103;FS=0.000;MLEAC=2;MLEAF=1.00;MQ=43.96;QD=28.37;SOR=1.067	GT:AD:DP:GQ:PL	1/1:0,48:48:99:1390,144,0
2R	7985863	.	T	C	1736.77	.	AC=2;AF=1.00;AN=2;DP=64;ExcessHet=3.0103;FS=0.000;MLEAC=2;MLEAF=1.00;MQ=43.97;QD=27.14;SOR=0.822	GT:AD:DP:GQ:PL	1/1:0,64:64:99:1765,191,0
2R	7986399	.	G	A	3436.77	.	AC=2;AF=1.00;AN=2;DP=77;ExcessHet=3.0103;FS=0.000;MLEAC=2;MLEAF=1.00;MQ=44.00;QD=34.11;SOR=0.828	GT:AD:DP:GQ:PL	1/1:0,77:77:99:3465,232,0
2R	7986400	.	G	A	3436.77	.	AC=2;AF=1.00;AN=2;DP=77;ExcessHet=3.0103;FS=0.000;MLEAC=2;MLEAF=1.00;MQ=44.00;QD=34.56;SOR=0.828	GT:AD:DP:GQ:PL	1/1:0,77:77:99:3465,232,0
2R	7986402	.	A	C	3436.77	.	AC=2;AF=1.00;AN=2;DP=77;ExcessHet=3.0103;FS=0.000;MLEAC=2;MLEAF=1.00;MQ=44.00;QD=30.96;SOR=0.828	GT:AD:DP:GQ:PL	1/1:0,77:77:99:3465,232,0
2R	7986779	.	T	C	1393.77	.	AC=2;AF=1.00;AN=2;DP=53;ExcessHet=3.0103;FS=0.000;MLEAC=2;MLEAF=1.00;MQ=44.00;QD=26.30;SOR=0.808	GT:AD:DP:GQ:PL	1/1:0,53:53:99:1422,157,0
2R	7986948	.	C	A	1775.77	.	AC=2;AF=1.00;AN=2;DP=63;ExcessHet=3.0103;FS=0.000;MLEAC=2;MLEAF=1.00;MQ=44.00;QD=28.19;SOR=0.859	GT:AD:DP:GQ:PL	1/1:0,63:63:99:1804,189,0
2R	7987615	.	C	A	1678.77	.	AC=2;AF=1.00;AN=2;DP=67;ExcessHet=3.0103;FS=0.000;MLEAC=2;MLEAF=1.00;MQ=44.00;QD=25.83;SOR=1.078	GT:AD:DP:GQ:PL	1/1:0,65:65:99:1707,192,0
2R	7987720	.	C	T	2128.77	.	AC=2;AF=1.00;AN=2;DP=76;ExcessHet=3.0103;FS=0.000;MLEAC=2;MLEAF=1.00;MQ=44.00;QD=28.01;SOR=0.920	GT:AD:DP:GQ:PL	1/1:0,76:76:99:2157,228,0
2R	7987887	.	T	G	2922.77	.	AC=2;AF=1.00;AN=2;BaseQRankSum=-1.652;ClippingRankSum=0.000;DP=68;ExcessHet=3.0103;FS=3.854;MLEAC=2;MLEAF=1.00;MQ=44.00;MQRankSum=0.000;QD=29.05;ReadPosRankSum=1.987;SOR=0.873	GT:AD:DP:GQ:PL	1/1:1,67:68:99:2951,148,0
2R	7987889	.	C	T	2922.77	.	AC=2;AF=1.00;AN=2;BaseQRankSum=-1.187;ClippingRankSum=0.000;DP=67;ExcessHet=3.0103;FS=3.789;MLEAC=2;MLEAF=1.00;MQ=44.00;MQRankSum=0.000;QD=26.56;ReadPosRankSum=2.144;SOR=0.829	GT:AD:DP:GQ:PL	1/1:1,66:67:99:2951,148,0
2R	7988048	.	A	T	1621.77	.	AC=2;AF=1.00;AN=2;DP=58;ExcessHet=3.0103;FS=0.000;MLEAC=2;MLEAF=1.00;MQ=44.00;QD=27.96;SOR=0.762	GT:AD:DP:GQ:PL	1/1:0,58:58:99:1650,174,0
2R	7989013	.	G	A	1937.77	.	AC=2;AF=1.00;AN=2;DP=71;ExcessHet=3.0103;FS=0.000;MLEAC=2;MLEAF=1.00;MQ=44.00;QD=27.68;SOR=0.874	GT:AD:DP:GQ:PL	1/1:0,70:70:99:1966,210,0
2R	7989159	.	C	CCATACACACA	2305.73	.	AC=2;AF=1.00;AN=2;DP=58;ExcessHet=3.0103;FS=0.000;MLEAC=2;MLEAF=1.00;MQ=45.85;QD=30.81;SOR=0.773	GT:AD:DP:GQ:PL	1/1:0,50:50:99:2343,158,0
2R	7989613	.	TATTG	T	2772.73	.	AC=2;AF=1.00;AN=2;DP=62;ExcessHet=3.0103;FS=0.000;MLEAC=2;MLEAF=1.00;MQ=42.88;QD=26.88;SOR=0.758	GT:AD:DP:GQ:PL	1/1:0,62:62:99:2810,190,0
2R	7989619	.	A	ACT	2772.73	.	AC=2;AF=1.00;AN=2;DP=61;ExcessHet=3.0103;FS=0.000;MLEAC=2;MLEAF=1.00;MQ=42.83;QD=32.16;SOR=0.793	GT:AD:DP:GQ:PL	1/1:0,61:61:99:2810,190,0
2R	7989620	.	G	C	2781.77	.	AC=2;AF=1.00;AN=2;DP=59;ExcessHet=3.0103;FS=0.000;MLEAC=2;MLEAF=1.00;MQ=42.79;QD=26.45;SOR=0.726	GT:AD:DP:GQ:PL	1/1:0,59:59:99:2810,190,0
2R	7989644	.	TTCTC	T	2842.73	.	AC=2;AF=1.00;AN=2;DP=64;ExcessHet=3.0103;FS=0.000;MLEAC=2;MLEAF=1.00;MQ=42.92;QD=32.67;SOR=0.822	GT:AD:DP:GQ:PL	1/1:0,64:64:99:2880,193,0
2R	7989650	.	CGAATCCCGGATGGG	C	2842.73	.	AC=2;AF=1.00;AN=2;DP=64;ExcessHet=3.0103;FS=0.000;MLEAC=2;MLEAF=1.00;MQ=42.92;QD=27.26;SOR=0.822	GT:AD:DP:GQ:PL	1/1:0,64:64:99:2880,193,0
2R	7990893	.	A	G	1590.77	.	AC=2;AF=1.00;AN=2;DP=60;ExcessHet=3.0103;FS=0.000;MLEAC=2;MLEAF=1.00;MQ=43.97;QD=26.51;SOR=1.255	GT:AD:DP:GQ:PL	1/1:0,60:60:99:1619,179,0
2R	7990988	.	C	T	1307.77	.	AC=2;AF=1.00;AN=2;DP=48;ExcessHet=3.0103;FS=0.000;MLEAC=2;MLEAF=1.00;MQ=43.96;QD=27.25;SOR=1.179	GT:AD:DP:GQ:PL	1/1:0,48:48:99:1336,144,0
2R	7991322	.	A	T	2066.77	.	AC=2;AF=1.00;AN=2;DP=75;ExcessHet=3.0103;FS=0.000;MLEAC=2;MLEAF=1.00;MQ=44.00;QD=28.31;SOR=1.340	GT:AD:DP:GQ:PL	1/1:0,73:73:99:2095,219,0
2R	7991419	.	G	A	1907.77	.	AC=2;AF=1.00;AN=2;DP=67;ExcessHet=3.0103;FS=0.000;MLEAC=2;MLEAF=1.00;MQ=43.96;QD=28.47;SOR=1.146	GT:AD:DP:GQ:PL	1/1:0,67:67:99:1936,201,0
2R	7991867	.	TA	T	1412.73	.	AC=2;AF=1.00;AN=2;DP=69;ExcessHet=3.0103;FS=0.000;MLEAC=2;MLEAF=1.00;MQ=44.00;QD=21.73;SOR=1.000	GT:AD:DP:GQ:PL	1/1:0,65:65:99:1450,194,0
2R	7992155	.	A	G	1789.77	.	AC=2;AF=1.00;AN=2;DP=64;ExcessHet=3.0103;FS=0.000;MLEAC=2;MLEAF=1.00;MQ=43.97;QD=28.41;SOR=1.573	GT:AD:DP:GQ:PL	1/1:0,63:63:99:1818,189,0
2R	7992236	.	C	T	1828.77	.	AC=2;AF=1.00;AN=2;DP=66;ExcessHet=3.0103;FS=0.000;MLEAC=2;MLEAF=1.00;MQ=43.94;QD=28.13;SOR=0.925	GT:AD:DP:GQ:PL	1/1:0,65:65:99:1857,194,0
2R	7992259	.	C	A	3096.77	.	AC=2;AF=1.00;AN=2;DP=71;ExcessHet=3.0103;FS=0.000;MLEAC=2;MLEAF=1.00;MQ=43.94;QD=32.30;SOR=1.011	GT:AD:DP:GQ:PL	1/1:0,70:70:99:3125,214,0
2R	7992268	.	G	GCAACA	3262.73	.	AC=2;AF=1.00;AN=2;BaseQRankSum=1.498;ClippingRankSum=0.000;DP=76;ExcessHet=3.0103;FS=0.000;MLEAC=2;MLEAF=1.00;MQ=43.95;MQRankSum=0.000;QD=29.68;ReadPosRankSum=1.248;SOR=0.295	GT:AD:DP:GQ:PL	1/1:1,74:75:99:3300,184,0
2R	7992340	.	C	G	1778.77	.	AC=2;AF=1.00;AN=2;BaseQRankSum=1.211;ClippingRankSum=0.000;DP=66;ExcessHet=3.0103;FS=3.724;MLEAC=2;MLEAF=1.00;MQ=44.00;MQRankSum=0.000;QD=26.95;ReadPosRankSum=-1.313;SOR=0.784	GT:AD:DP:GQ:PL	1/1:1,65:66:99:1807,171,0
2R	7992359	.	C	G	1641.77	.	AC=2;AF=1.00;AN=2;BaseQRankSum=-0.149;ClippingRankSum=0.000;DP=62;ExcessHet=3.0103;FS=3.300;MLEAC=2;MLEAF=1.00;MQ=44.00;MQRankSum=0.000;QD=26.48;ReadPosRankSum=-0.587;SOR=0.485	GT:AD:DP:GQ:PL	1/1:1,61:62:99:1670,157,0
2R	7992694	.	C	T	1651.77	.	AC=2;AF=1.00;AN=2;DP=59;ExcessHet=3.0103;FS=0.000;MLEAC=2;MLEAF=1.00;MQ=43.87;QD=28.48;SOR=1.493	GT:AD:DP:GQ:PL	1/1:0,58:58:99:1680,174,0
2R	7992847	.	G	C	1000.77	.	AC=2;AF=1.00;AN=2;DP=36;ExcessHet=3.0103;FS=0.000;MLEAC=2;MLEAF=1.00;MQ=43.51;QD=28.59;SOR=0.869	GT:AD:DP:GQ:PL	1/1:0,35:35:99:1029,105,0
2R	7992936	.	T	G	1266.77	.	AC=2;AF=1.00;AN=2;DP=49;ExcessHet=3.0103;FS=0.000;MLEAC=2;MLEAF=1.00;MQ=43.24;QD=25.85;SOR=1.609	GT:AD:DP:GQ:PL	1/1:0,49:49:99:1295,146,0
2R	7992980	.	G	C	1321.77	.	AC=2;AF=1.00;AN=2;DP=49;ExcessHet=3.0103;FS=0.000;MLEAC=2;MLEAF=1.00;MQ=43.40;QD=26.97;SOR=1.112	GT:AD:DP:GQ:PL	1/1:0,49:49:99:1350,147,0
2R	7993036	.	A	C	2857.77	.	AC=2;AF=1.00;AN=2;DP=64;ExcessHet=3.0103;FS=0.000;MLEAC=2;MLEAF=1.00;MQ=42.53;QD=33.26;SOR=0.822	GT:AD:DP:GQ:PL	1/1:0,64:64:99:2886,198,0
2R	7993037	.	A	C	2857.77	.	AC=2;AF=1.00;AN=2;DP=66;ExcessHet=3.0103;FS=0.000;MLEAC=2;MLEAF=1.00;MQ=42.51;QD=34.04;SOR=0.886	GT:AD:DP:GQ:PL	1/1:0,66:66:99:2886,198,0
2R	7993054	.	G	T	2797.77	.	AC=2;AF=1.00;AN=2;DP=63;ExcessHet=3.0103;FS=0.000;MLEAC=2;MLEAF=1.00;MQ=42.54;QD=28.45;SOR=0.724	GT:AD:DP:GQ:PL	1/1:0,63:63:99:2826,190,0
2R	7993058	.	G	A	2797.77	.	AC=2;AF=1.00;AN=2;DP=63;ExcessHet=3.0103;FS=0.000;MLEAC=2;MLEAF=1.00;MQ=42.54;QD=29.14;SOR=0.724	GT:AD:DP:GQ:PL	1/1:0,63:63:99:2826,190,0
2R	7993083	.	C	CGGGAACTTAGTCCTGT	2884.73	.	AC=2;AF=1.00;AN=2;DP=60;ExcessHet=3.0103;FS=0.000;MLEAC=2;MLEAF=1.00;MQ=42.48;QD=33.25;SOR=0.726	GT:AD:DP:GQ:PL	1/1:0,59:59:99:2922,198,0
2R	7993127	.	G	T	2042.77	.	AC=2;AF=1.00;AN=2;DP=72;ExcessHet=3.0103;FS=0.000;MLEAC=2;MLEAF=1.00;MQ=43.03;QD=28.37;SOR=0.807	GT:AD:DP:GQ:PL	1/1:0,72:72:99:2071,216,0
2R	7993260	.	C	T	1616.77	.	AC=2;AF=1.00;AN=2;BaseQRankSum=-0.920;ClippingRankSum=0.000;DP=61;ExcessHet=3.0103;FS=0.000;MLEAC=2;MLEAF=1.00;MQ=43.55;MQRankSum=-0.507;QD=26.50;ReadPosRankSum=-0.647;SOR=0.314	GT:AD:DP:GQ:PL	1/1:1,60:61:99:1645,154,0
2R	7993415	.	G	A	2145.77	.	AC=2;AF=1.00;AN=2;DP=78;ExcessHet=3.0103;FS=0.000;MLEAC=2;MLEAF=1.00;MQ=43.92;QD=27.51;SOR=0.855	GT:AD:DP:GQ:PL	1/1:0,78:78:99:2174,234,0
2R	7993883	.	T	C	1901.77	.	AC=2;AF=1.00;AN=2;DP=74;ExcessHet=3.0103;FS=0.000;MLEAC=2;MLEAF=1.00;MQ=44.00;QD=26.05;SOR=0.836	GT:AD:DP:GQ:PL	1/1:0,73:73:99:1930,217,0
2R	7994349	.	G	A	1859.77	.	AC=2;AF=1.00;AN=2;DP=68;ExcessHet=3.0103;FS=0.000;MLEAC=2;MLEAF=1.00;MQ=44.00;QD=27.35;SOR=1.098	GT:AD:DP:GQ:PL	1/1:0,68:68:99:1888,203,0
2R	7994440	.	G	A	2026.77	.	AC=2;AF=1.00;AN=2;DP=74;ExcessHet=3.0103;FS=0.000;MLEAC=2;MLEAF=1.00;MQ=44.00;QD=28.15;SOR=1.002	GT:AD:DP:GQ:PL	1/1:0,72:72:99:2055,216,0
2R	7994595	.	A	G	1464.77	.	AC=2;AF=1.00;AN=2;DP=54;ExcessHet=3.0103;FS=0.000;MLEAC=2;MLEAF=1.00;MQ=43.51;QD=27.64;SOR=0.981	GT:AD:DP:GQ:PL	1/1:0,53:53:99:1493,159,0
2R	7994792	.	T	A	1750.77	.	AC=2;AF=1.00;AN=2;BaseQRankSum=1.838;ClippingRankSum=0.000;DP=65;ExcessHet=3.0103;FS=3.658;MLEAC=2;MLEAF=1.00;MQ=43.97;MQRankSum=0.000;QD=26.93;ReadPosRankSum=1.798;SOR=0.738	GT:AD:DP:GQ:PL	1/1:1,64:65:99:1779,185,0
2R	7995008	.	T	C	1663.77	.	AC=2;AF=1.00;AN=2;DP=61;ExcessHet=3.0103;FS=0.000;MLEAC=2;MLEAF=1.00;MQ=43.94;QD=27.27;SOR=0.793	GT:AD:DP:GQ:PL	1/1:0,61:61:99:1692,183,0
2R	7995034	.	T	A	1673.77	.	AC=2;AF=1.00;AN=2;DP=61;ExcessHet=3.0103;FS=0.000;MLEAC=2;MLEAF=1.00;MQ=43.94;QD=27.44;SOR=0.793	GT:AD:DP:GQ:PL	1/1:0,61:61:99:1702,182,0
2R	7995333	.	ATGTCCGTC	A	3150.73	.	AC=2;AF=1.00;AN=2;DP=77;ExcessHet=3.0103;FS=0.000;MLEAC=2;MLEAF=1.00;MQ=43.61;QD=28.69;SOR=1.362	GT:AD:DP:GQ:PL	1/1:0,71:71:99:3188,215,0
2R	7995370	.	A	T	2338.77	.	AC=2;AF=1.00;AN=2;DP=84;ExcessHet=3.0103;FS=0.000;MLEAC=2;MLEAF=1.00;MQ=43.64;QD=27.84;SOR=1.666	GT:AD:DP:GQ:PL	1/1:0,84:84:99:2367,252,0
2R	7995700	.	T	G	1775.77	.	AC=2;AF=1.00;AN=2;DP=65;ExcessHet=3.0103;FS=0.000;MLEAC=2;MLEAF=1.00;MQ=43.94;QD=27.32;SOR=1.162	GT:AD:DP:GQ:PL	1/1:0,65:65:99:1804,195,0
2R	7995813	.	T	G	1069.77	.	AC=2;AF=1.00;AN=2;DP=41;ExcessHet=3.0103;FS=0.000;MLEAC=2;MLEAF=1.00;MQ=43.16;QD=26.09;SOR=1.501	GT:AD:DP:GQ:PL	1/1:0,41:41:99:1098,121,0
2R	7995985	.	CTGT	C	1399.73	.	AC=2;AF=1.00;AN=2;DP=31;ExcessHet=3.0103;FS=0.000;MLEAC=2;MLEAF=1.00;MQ=38.67;QD=30.32;SOR=0.892	GT:AD:DP:GQ:PL	1/1:0,31:31:99:1437,99,0
2R	7995994	.	C	T	1621.77	.	AC=2;AF=1.00;AN=2;DP=35;ExcessHet=3.0103;FS=0.000;MLEAC=2;MLEAF=1.00;MQ=39.25;QD=31.51;SOR=1.148	GT:AD:DP:GQ:PL	1/1:0,35:35:99:1650,114,0
2R	7995997	.	CTGT	C	1581.73	.	AC=2;AF=1.00;AN=2;DP=36;ExcessHet=3.0103;FS=0.000;MLEAC=2;MLEAF=1.00;MQ=39.53;QD=32.35;SOR=1.371	GT:AD:DP:GQ:PL	1/1:0,36:36:99:1619,112,0
2R	7996120	.	A	C	1304.77	.	AC=2;AF=1.00;AN=2;DP=48;ExcessHet=3.0103;FS=0.000;MLEAC=2;MLEAF=1.00;MQ=42.88;QD=27.18;SOR=0.866	GT:AD:DP:GQ:PL	1/1:0,48:48:99:1333,144,0
2R	7996306	.	C	T	1410.77	.	AC=2;AF=1.00;AN=2;DP=53;ExcessHet=3.0103;FS=0.000;MLEAC=2;MLEAF=1.00;MQ=43.35;QD=27.13;SOR=0.853	GT:AD:DP:GQ:PL	1/1:0,52:52:99:1439,156,0
2R	7996450	.	A	G	1897.77	.	AC=2;AF=1.00;AN=2;DP=44;ExcessHet=3.0103;FS=0.000;MLEAC=2;MLEAF=1.00;MQ=44.00;QD=27.49;SOR=0.990	GT:AD:DP:GQ:PL	1/1:0,44:44:99:1926,132,0
2R	7996459	.	G	A	2120.77	.	AC=2;AF=1.00;AN=2;DP=49;ExcessHet=3.0103;FS=0.000;MLEAC=2;MLEAF=1.00;MQ=44.00;QD=36.12;SOR=1.112	GT:AD:DP:GQ:PL	1/1:0,49:49:99:2149,153,0
2R	7997075	.	T	C	1993.77	.	AC=2;AF=1.00;AN=2;DP=73;ExcessHet=3.0103;FS=0.000;MLEAC=2;MLEAF=1.00;MQ=43.73;QD=27.31;SOR=0.963	GT:AD:DP:GQ:PL	1/1:0,73:73:99:2022,218,0
2R	7997440	.	G	A	1664.77	.	AC=2;AF=1.00;AN=2;DP=62;ExcessHet=3.0103;FS=0.000;MLEAC=2;MLEAF=1.00;MQ=43.40;QD=27.29;SOR=1.292	GT:AD:DP:GQ:PL	1/1:0,61:61:99:1693,182,0
2R	7997475	.	TTCTTAATC	T	2075.73	.	AC=2;AF=1.00;AN=2;DP=50;ExcessHet=3.0103;FS=0.000;MLEAC=2;MLEAF=1.00;MQ=43.21;QD=24.65;SOR=1.022	GT:AD:DP:GQ:PL	1/1:0,47:47:99:2113,146,0
2R	7997486	.	A	AC	2164.73	.	AC=2;AF=1.00;AN=2;DP=46;ExcessHet=3.0103;FS=0.000;MLEAC=2;MLEAF=1.00;MQ=43.14;QD=23.51;SOR=0.929	GT:AD:DP:GQ:PL	1/1:0,45:45:99:2202,152,0
2R	7997488	.	T	G	2086.77	.	AC=2;AF=1.00;AN=2;DP=47;ExcessHet=3.0103;FS=0.000;MLEAC=2;MLEAF=1.00;MQ=43.16;QD=24.93;SOR=0.874	GT:AD:DP:GQ:PL	1/1:0,46:46:99:2115,141,0
2R	7997490	.	TC	T	2032.73	.	AC=2;AF=1.00;AN=2;DP=47;ExcessHet=3.0103;FS=0.000;MLEAC=2;MLEAF=1.00;MQ=43.16;QD=31.03;SOR=0.874	GT:AD:DP:GQ:PL	1/1:0,46:46:99:2070,138,0
2R	7997494	.	AAT	A	2032.73	.	AC=2;AF=1.00;AN=2;DP=46;ExcessHet=3.0103;FS=0.000;MLEAC=2;MLEAF=1.00;MQ=43.14;QD=32.28;SOR=0.829	GT:AD:DP:GQ:PL	1/1:0,45:45:99:2070,138,0
2R	7997497	.	CTTTCAT	C	2077.73	.	AC=2;AF=1.00;AN=2;DP=47;ExcessHet=3.0103;FS=0.000;MLEAC=2;MLEAF=1.00;MQ=43.16;QD=32.26;SOR=0.874	GT:AD:DP:GQ:PL	1/1:0,46:46:99:2115,141,0
2R	7997506	.	AC	A	2176.73	.	AC=2;AF=1.00;AN=2;DP=43;ExcessHet=3.0103;FS=0.000;MLEAC=2;MLEAF=1.00;MQ=43.08;QD=33.55;SOR=0.693	GT:AD:DP:GQ:PL	1/1:0,42:42:99:2214,151,0
2R	7997508	.	TGAAAAACACTCTATGGTGTTACTAAAAAAACCTCTA	T	1909.73	.	AC=2;AF=1.00;AN=2;DP=45;ExcessHet=3.0103;FS=0.000;MLEAC=2;MLEAF=1.00;MQ=43.12;QD=26.08;SOR=0.693	GT:AD:DP:GQ:PL	1/1:0,44:44:99:1947,134,0
2R	7997804	.	A	C	1792.77	.	AC=2;AF=1.00;AN=2;DP=66;ExcessHet=3.0103;FS=0.000;MLEAC=2;MLEAF=1.00;MQ=43.82;QD=27.58;SOR=0.787	GT:AD:DP:GQ:PL	1/1:0,65:65:99:1821,195,0
2R	7998164	.	G	GAGCTGTTGCTGT	2557.73	.	AC=2;AF=1.00;AN=2;DP=58;ExcessHet=3.0103;FS=0.000;MLEAC=2;MLEAF=1.00;MQ=43.78;QD=35.38;SOR=0.767	GT:AD:DP:GQ:PL	1/1:0,54:54:99:2595,177,0
2R	7998286	.	T	C	1258.77	.	AC=2;AF=1.00;AN=2;DP=47;ExcessHet=3.0103;FS=0.000;MLEAC=2;MLEAF=1.00;MQ=43.69;QD=27.36;SOR=1.464	GT:AD:DP:GQ:PL	1/1:0,46:46:99:1287,138,0
2R	7999115	.	T	TATG	3238.73	.	AC=2;AF=1.00;AN=2;DP=71;ExcessHet=3.0103;FS=0.000;MLEAC=2;MLEAF=1.00;MQ=43.92;QD=29.90;SOR=0.750	GT:AD:DP:GQ:PL	1/1:0,70:70:99:3276,223,0
2R	7999117	.	T	TG	3238.73	.	AC=2;AF=1.00;AN=2;DP=67;ExcessHet=3.0103;FS=0.000;MLEAC=2;MLEAF=1.00;MQ=43.91;QD=23.37;SOR=0.723	GT:AD:DP:GQ:PL	1/1:0,67:67:99:3276,223,0
2R	7999120	.	C	CAA	3022.73	.	AC=2;AF=1.00;AN=2;DP=65;ExcessHet=3.0103;FS=0.000;MLEAC=2;MLEAF=1.00;MQ=43.91;QD=30.29;SOR=0.723	GT:AD:DP:GQ:PL	1/1:0,65:65:99:3060,205,0
2R	7999121	.	G	A	3031.77	.	AC=2;AF=1.00;AN=2;DP=66;ExcessHet=3.0103;FS=0.000;MLEAC=2;MLEAF=1.00;MQ=43.91;QD=32.90;SOR=0.693	GT:AD:DP:GQ:PL	1/1:0,66:66:99:3060,205,0
2R	7999195	.	T	C	2256.77	.	AC=2;AF=1.00;AN=2;DP=83;ExcessHet=3.0103;FS=0.000;MLEAC=2;MLEAF=1.00;MQ=43.80;QD=27.52;SOR=0.902	GT:AD:DP:GQ:PL	1/1:0,82:82:99:2285,245,0
2R	7999404	.	G	C	1857.77	.	AC=2;AF=1.00;AN=2;DP=70;ExcessHet=3.0103;FS=0.000;MLEAC=2;MLEAF=1.00;MQ=43.40;QD=26.54;SOR=0.811	GT:AD:DP:GQ:PL	1/1:0,70:70:99:1886,208,0
2R	7999527	.	T	C	1956.77	.	AC=2;AF=1.00;AN=2;DP=72;ExcessHet=3.0103;FS=0.000;MLEAC=2;MLEAF=1.00;MQ=42.61;QD=27.18;SOR=0.934	GT:AD:DP:GQ:PL	1/1:0,72:72:99:1985,215,0
2R	7999537	.	A	AT	1388.73	.	AC=2;AF=1.00;AN=2;BaseQRankSum=1.096;ClippingRankSum=0.000;DP=71;ExcessHet=3.0103;FS=0.000;MLEAC=2;MLEAF=1.00;MQ=42.37;MQRankSum=0.979;QD=21.04;ReadPosRankSum=-0.131;SOR=0.437	GT:AD:DP:GQ:PL	1/1:1,65:66:99:1426,176,0
2R	7999551	.	C	T	1876.77	.	AC=2;AF=1.00;AN=2;DP=68;ExcessHet=3.0103;FS=0.000;MLEAC=2;MLEAF=1.00;MQ=42.03;QD=28.01;SOR=1.146	GT:AD:DP:GQ:PL	1/1:0,67:67:99:1905,201,0
2R	7999570	.	A	G	1864.77	.	AC=2;AF=1.00;AN=2;DP=68;ExcessHet=3.0103;FS=0.000;MLEAC=2;MLEAF=1.00;MQ=41.69;QD=27.42;SOR=1.022	GT:AD:DP:GQ:PL	1/1:0,68:68:99:1893,204,0
2R	7999611	.	GTTAACATCGAAATTAACGTT	G	3112.73	.	AC=2;AF=1.00;AN=2;DP=70;ExcessHet=3.0103;FS=0.000;MLEAC=2;MLEAF=1.00;MQ=41.36;QD=31.07;SOR=0.811	GT:AD:DP:GQ:PL	1/1:0,70:70:99:3150,211,0
2R	7999633	.	TGTC	T	3112.73	.	AC=2;AF=1.00;AN=2;DP=70;ExcessHet=3.0103;FS=0.000;MLEAC=2;MLEAF=1.00;MQ=41.36;QD=27.22;SOR=0.811	GT:AD:DP:GQ:PL	1/1:0,70:70:99:3150,211,0
2R	7999639	.	TTTTGG	T	3157.73	.	AC=2;AF=1.00;AN=2;DP=70;ExcessHet=3.0103;FS=0.000;MLEAC=2;MLEAF=1.00;MQ=41.36;QD=38.49;SOR=0.811	GT:AD:DP:GQ:PL	1/1:0,70:70:99:3195,214,0
2R	7999649	.	T	TA	3292.73	.	AC=2;AF=1.00;AN=2;DP=72;ExcessHet=3.0103;FS=0.000;MLEAC=2;MLEAF=1.00;MQ=41.44;QD=28.92;SOR=0.749	GT:AD:DP:GQ:PL	1/1:0,72:72:99:3330,223,0
2R	7999651	.	T	C	3301.77	.	AC=2;AF=1.00;AN=2;DP=70;ExcessHet=3.0103;FS=0.000;MLEAC=2;MLEAF=1.00;MQ=41.36;QD=26.18;SOR=0.811	GT:AD:DP:GQ:PL	1/1:0,70:70:99:3330,223,0
2R	7999653	.	TCCC	T	3158.73	.	AC=2;AF=1.00;AN=2;DP=70;ExcessHet=3.0103;FS=0.000;MLEAC=2;MLEAF=1.00;MQ=41.36;QD=27.90;SOR=0.910	GT:AD:DP:GQ:PL	1/1:0,69:69:99:3196,214,0
2R	7999657	.	C	G	3032.77	.	AC=2;AF=1.00;AN=2;DP=69;ExcessHet=3.0103;FS=0.000;MLEAC=2;MLEAF=1.00;MQ=41.32;QD=33.52;SOR=0.949	GT:AD:DP:GQ:PL	1/1:0,68:68:99:3061,205,0
2R	7999724	.	TGTCAATA	T	3444.73	.	AC=2;AF=1.00;AN=2;DP=83;ExcessHet=3.0103;FS=0.000;MLEAC=2;MLEAF=1.00;MQ=42.88;QD=32.89;SOR=0.908	GT:AD:DP:GQ:PL	1/1:0,80:80:99:3482,241,0
2R	7999796	.	C	G	2413.77	.	AC=2;AF=1.00;AN=2;DP=91;ExcessHet=3.0103;FS=0.000;MLEAC=2;MLEAF=1.00;MQ=43.73;QD=27.12;SOR=0.809	GT:AD:DP:GQ:PL	1/1:0,89:89:99:2442,265,0
2R	7999853	.	G	A	3433.77	.	AC=2;AF=1.00;AN=2;DP=78;ExcessHet=3.0103;FS=0.000;MLEAC=2;MLEAF=1.00;MQ=43.88;QD=31.19;SOR=0.798	GT:AD:DP:GQ:PL	1/1:0,78:78:99:3462,235,0
2R	7999860	.	A	T	3403.77	.	AC=2;AF=1.00;AN=2;DP=75;ExcessHet=3.0103;FS=0.000;MLEAC=2;MLEAF=1.00;MQ=43.91;QD=29.51;SOR=0.774	GT:AD:DP:GQ:PL	1/1:0,75:75:99:3432,232,0
2R	7999866	.	C	A	3433.77	.	AC=2;AF=1.00;AN=2;DP=77;ExcessHet=3.0103;FS=0.000;MLEAC=2;MLEAF=1.00;MQ=43.87;QD=26.46;SOR=0.746	GT:AD:DP:GQ:PL	1/1:0,76:76:99:3462,235,0
2R	8000007	.	T	C	2186.77	.	AC=2;AF=1.00;AN=2;DP=84;ExcessHet=3.0103;FS=0.000;MLEAC=2;MLEAF=1.00;MQ=43.68;QD=26.67;SOR=0.742	GT:AD:DP:GQ:PL	1/1:0,82:82:99:2215,245,0
2R	8000019	.	C	T	2134.77	.	AC=2;AF=1.00;AN=2;DP=79;ExcessHet=3.0103;FS=0.000;MLEAC=2;MLEAF=1.00;MQ=43.56;QD=27.37;SOR=0.744	GT:AD:DP:GQ:PL	1/1:0,78:78:99:2163,233,0
2R	8000068	.	T	C	3560.77	.	AC=2;AF=1.00;AN=2;DP=82;ExcessHet=3.0103;FS=0.000;MLEAC=2;MLEAF=1.00;MQ=43.64;QD=35.96;SOR=0.768	GT:AD:DP:GQ:PL	1/1:0,81:81:99:3589,244,0
2R	8000069	.	T	C	3560.77	.	AC=2;AF=1.00;AN=2;DP=82;ExcessHet=3.0103;FS=0.000;MLEAC=2;MLEAF=1.00;MQ=43.64;QD=30.14;SOR=0.768	GT:AD:DP:GQ:PL	1/1:0,81:81:99:3589,244,0
2R	8000105	.	A	T	2154.77	.	AC=2;AF=1.00;AN=2;DP=79;ExcessHet=3.0103;FS=0.000;MLEAC=2;MLEAF=1.00;MQ=43.67;QD=27.63;SOR=1.108	GT:AD:DP:GQ:PL	1/1:0,78:78:99:2183,232,0
2R	8000303	.	T	C	2801.77	.	AC=2;AF=1.00;AN=2;DP=66;ExcessHet=3.0103;FS=0.000;MLEAC=2;MLEAF=1.00;MQ=43.96;QD=32.75;SOR=0.957	GT:AD:DP:GQ:PL	1/1:0,66:66:99:2830,199,0
2R	8000310	.	T	C	2761.77	.	AC=2;AF=1.00;AN=2;DP=63;ExcessHet=3.0103;FS=0.000;MLEAC=2;MLEAF=1.00;MQ=43.95;QD=26.54;SOR=1.010	GT:AD:DP:GQ:PL	1/1:0,63:63:99:2790,193,0
2R	8000667	.	GT	G	2885.73	.	AC=2;AF=1.00;AN=2;DP=65;ExcessHet=3.0103;FS=0.000;MLEAC=2;MLEAF=1.00;MQ=43.65;QD=31.60;SOR=1.000	GT:AD:DP:GQ:PL	1/1:0,65:65:99:2923,196,0
2R	8000669	.	ATG	A	2885.73	.	AC=2;AF=1.00;AN=2;DP=65;ExcessHet=3.0103;FS=0.000;MLEAC=2;MLEAF=1.00;MQ=43.65;QD=31.26;SOR=1.000	GT:AD:DP:GQ:PL	1/1:0,65:65:99:2923,196,0
2R	8001762	.	G	A	1982.77	.	AC=2;AF=1.00;AN=2;DP=72;ExcessHet=3.0103;FS=0.000;MLEAC=2;MLEAF=1.00;MQ=43.84;QD=27.54;SOR=1.002	GT:AD:DP:GQ:PL	1/1:0,72:72:99:2011,215,0
2R	8002271	.	G	C	1720.77	.	AC=2;AF=1.00;AN=2;DP=61;ExcessHet=3.0103;FS=0.000;MLEAC=2;MLEAF=1.00;MQ=44.00;QD=28.21;SOR=0.725	GT:AD:DP:GQ:PL	1/1:0,61:61:99:1749,183,0
2R	8002283	.	CACATTGG	C	2967.73	.	AC=2;AF=1.00;AN=2;DP=67;ExcessHet=3.0103;FS=0.000;MLEAC=2;MLEAF=1.00;MQ=44.00;QD=32.80;SOR=0.784	GT:AD:DP:GQ:PL	1/1:0,67:67:99:3005,202,0
2R	8002581	.	TC	T	948.73	.	AC=2;AF=1.00;AN=2;DP=46;ExcessHet=3.0103;FS=0.000;MLEAC=2;MLEAF=1.00;MQ=43.84;QD=22.06;SOR=1.055	GT:AD:DP:GQ:PL	1/1:0,43:43:99:986,129,0
2R	8002601	.	T	C	1212.77	.	AC=2;AF=1.00;AN=2;DP=49;ExcessHet=3.0103;FS=0.000;MLEAC=2;MLEAF=1.00;MQ=44.00;QD=24.75;SOR=1.112	GT:AD:DP:GQ:PL	1/1:0,49:49:99:1241,144,0
2R	8002683	.	C	A	1595.77	.	AC=2;AF=1.00;AN=2;DP=57;ExcessHet=3.0103;FS=0.000;MLEAC=2;MLEAF=1.00;MQ=44.00;QD=28.00;SOR=0.800	GT:AD:DP:GQ:PL	1/1:0,57:57:99:1624,171,0
2R	8002931	.	A	C	1347.77	.	AC=2;AF=1.00;AN=2;DP=49;ExcessHet=3.0103;FS=0.000;MLEAC=2;MLEAF=1.00;MQ=43.52;QD=27.51;SOR=1.225	GT:AD:DP:GQ:PL	1/1:0,49:49:99:1376,147,0
2R	8002942	.	A	G	1318.77	.	AC=2;AF=1.00;AN=2;DP=48;ExcessHet=3.0103;FS=0.000;MLEAC=2;MLEAF=1.00;MQ=43.51;QD=27.47;SOR=1.298	GT:AD:DP:GQ:PL	1/1:0,48:48:99:1347,144,0
2R	8002957	.	A	G	1287.77	.	AC=2;AF=1.00;AN=2;DP=47;ExcessHet=3.0103;FS=0.000;MLEAC=2;MLEAF=1.00;MQ=43.13;QD=27.40;SOR=1.022	GT:AD:DP:GQ:PL	1/1:0,47:47:99:1316,140,0
2R	8002977	.	G	A	1324.77	.	AC=2;AF=1.00;AN=2;DP=49;ExcessHet=3.0103;FS=0.000;MLEAC=2;MLEAF=1.00;MQ=43.17;QD=27.04;SOR=1.345	GT:AD:DP:GQ:PL	1/1:0,49:49:99:1353,146,0
2R	8003003	.	C	G	1337.77	.	AC=2;AF=1.00;AN=2;DP=50;ExcessHet=3.0103;FS=0.000;MLEAC=2;MLEAF=1.00;MQ=43.33;QD=26.76;SOR=1.802	GT:AD:DP:GQ:PL	1/1:0,50:50:99:1366,149,0
2R	8003230	.	A	G	469.77	.	AC=2;AF=1.00;AN=2;DP=11;ExcessHet=3.0103;FS=0.000;MLEAC=2;MLEAF=1.00;MQ=43.82;QD=28.29;SOR=0.859	GT:AD:DP:GQ:PL	1/1:0,11:11:34:498,34,0
2R	8003250	.	G	GATTTTTTT	1177.73	.	AC=2;AF=1.00;AN=2;DP=22;ExcessHet=3.0103;FS=0.000;MLEAC=2;MLEAF=1.00;MQ=43.82;QD=28.99;SOR=1.085	GT:AD:DP:GQ:PL	1/1:0,22:22:81:1215,81,0
2R	8003252	.	T	A	1284.77	.	AC=2;AF=1.00;AN=2;DP=27;ExcessHet=3.0103;FS=0.000;MLEAC=2;MLEAF=1.00;MQ=43.85;QD=28.96;SOR=1.101	GT:AD:DP:GQ:PL	1/1:0,27:27:90:1313,90,0
2R	8003255	.	A	G	1284.77	.	AC=2;AF=1.00;AN=2;DP=30;ExcessHet=3.0103;FS=0.000;MLEAC=2;MLEAF=1.00;MQ=43.87;QD=34.56;SOR=1.143	GT:AD:DP:GQ:PL	1/1:0,30:30:90:1313,90,0
2R	8003419	.	GTGCT	G	2212.73	.	AC=2;AF=1.00;AN=2;DP=51;ExcessHet=3.0103;FS=0.000;MLEAC=2;MLEAF=1.00;MQ=44.00;QD=34.26;SOR=2.303	GT:AD:DP:GQ:PL	1/1:0,50:50:99:2250,151,0
2R	8003597	.	T	C	2015.77	.	AC=2;AF=1.00;AN=2;DP=74;ExcessHet=3.0103;FS=0.000;MLEAC=2;MLEAF=1.00;MQ=43.90;QD=27.24;SOR=0.804	GT:AD:DP:GQ:PL	1/1:0,74:74:99:2044,221,0
2R	8003896	.	G	GT	1734.73	.	AC=2;AF=1.00;AN=2;DP=61;ExcessHet=3.0103;FS=0.000;MLEAC=2;MLEAF=1.00;MQ=44.00;QD=28.44;SOR=0.865	GT:AD:DP:GQ:PL	1/1:0,61:61:99:1772,183,0
2R	8004007	.	C	G	1824.77	.	AC=2;AF=1.00;AN=2;DP=68;ExcessHet=3.0103;FS=0.000;MLEAC=2;MLEAF=1.00;MQ=44.00;QD=26.83;SOR=0.814	GT:AD:DP:GQ:PL	1/1:0,68:68:99:1853,202,0
2R	8004654	.	G	A	1515.77	.	AC=2;AF=1.00;AN=2;DP=57;ExcessHet=3.0103;FS=0.000;MLEAC=2;MLEAF=1.00;MQ=44.00;QD=27.07;SOR=0.922	GT:AD:DP:GQ:PL	1/1:0,56:56:99:1544,167,0
2R	8004730	.	T	C	1489.77	.	AC=2;AF=1.00;AN=2;DP=55;ExcessHet=3.0103;FS=0.000;MLEAC=2;MLEAF=1.00;MQ=44.00;QD=27.09;SOR=0.804	GT:AD:DP:GQ:PL	1/1:0,55:55:99:1518,165,0
2R	8004907	.	G	A	1503.77	.	AC=2;AF=1.00;AN=2;BaseQRankSum=1.835;ClippingRankSum=0.000;DP=59;ExcessHet=3.0103;FS=0.000;MLEAC=2;MLEAF=1.00;MQ=42.96;MQRankSum=2.258;QD=25.49;ReadPosRankSum=1.469;SOR=0.356	GT:AD:DP:GQ:PL	1/1:1,58:59:99:1532,165,0
2R	8005051	.	A	C	1514.77	.	AC=2;AF=1.00;AN=2;DP=56;ExcessHet=3.0103;FS=0.000;MLEAC=2;MLEAF=1.00;MQ=42.83;QD=27.05;SOR=1.199	GT:AD:DP:GQ:PL	1/1:0,56:56:99:1543,167,0
2R	8005156	.	T	A	1640.77	.	AC=2;AF=1.00;AN=2;DP=59;ExcessHet=3.0103;FS=0.000;MLEAC=2;MLEAF=1.00;MQ=42.85;QD=27.81;SOR=1.217	GT:AD:DP:GQ:PL	1/1:0,59:59:99:1669,176,0
2R	8005285	.	G	A	1802.77	.	AC=2;AF=1.00;AN=2;DP=67;ExcessHet=3.0103;FS=0.000;MLEAC=2;MLEAF=1.00;MQ=44.00;QD=26.91;SOR=0.784	GT:AD:DP:GQ:PL	1/1:0,67:67:99:1831,200,0
2R	8005368	.	C	T	1731.77	.	AC=2;AF=1.00;AN=2;DP=61;ExcessHet=3.0103;FS=0.000;MLEAC=2;MLEAF=1.00;MQ=43.94;QD=28.39;SOR=0.793	GT:AD:DP:GQ:PL	1/1:0,61:61:99:1760,183,0
2R	8005393	.	C	G	1585.77	.	AC=2;AF=1.00;AN=2;DP=56;ExcessHet=3.0103;FS=0.000;MLEAC=2;MLEAF=1.00;MQ=43.86;QD=28.32;SOR=0.693	GT:AD:DP:GQ:PL	1/1:0,56:56:99:1614,168,0
2R	8005929	.	G	A	1477.77	.	AC=2;AF=1.00;AN=2;DP=55;ExcessHet=3.0103;FS=0.000;MLEAC=2;MLEAF=1.00;MQ=43.78;QD=27.37;SOR=1.697	GT:AD:DP:GQ:PL	1/1:0,54:54:99:1506,162,0
2R	8006216	.	T	C	1595.77	.	AC=2;AF=1.00;AN=2;DP=59;ExcessHet=3.0103;FS=0.000;MLEAC=2;MLEAF=1.00;MQ=44.00;QD=27.05;SOR=1.123	GT:AD:DP:GQ:PL	1/1:0,59:59:99:1624,177,0
2R	8006381	.	C	T	1217.77	.	AC=2;AF=1.00;AN=2;DP=45;ExcessHet=3.0103;FS=0.000;MLEAC=2;MLEAF=1.00;MQ=44.00;QD=27.68;SOR=0.693	GT:AD:DP:GQ:PL	1/1:0,44:44:99:1246,132,0
2R	8006709	.	T	C	1786.77	.	AC=2;AF=1.00;AN=2;DP=63;ExcessHet=3.0103;FS=0.000;MLEAC=2;MLEAF=1.00;MQ=44.00;QD=28.36;SOR=0.790	GT:AD:DP:GQ:PL	1/1:0,63:63:99:1815,189,0
2R	8007109	.	GA	G	839.73	.	AC=2;AF=1.00;AN=2;BaseQRankSum=0.348;ClippingRankSum=0.000;DP=64;ExcessHet=3.0103;FS=0.000;MLEAC=2;MLEAF=1.00;MQ=44.00;MQRankSum=0.000;QD=15.55;ReadPosRankSum=-0.793;SOR=0.859	GT:AD:DP:GQ:PL	1/1:4,50:54:69:877,69,0
2R	8007153	.	A	T	1646.77	.	AC=2;AF=1.00;AN=2;DP=60;ExcessHet=3.0103;FS=0.000;MLEAC=2;MLEAF=1.00;MQ=44.00;QD=27.45;SOR=1.071	GT:AD:DP:GQ:PL	1/1:0,60:60:99:1675,179,0
2R	8007569	.	C	T	1920.77	.	AC=2;AF=1.00;AN=2;DP=69;ExcessHet=3.0103;FS=0.000;MLEAC=2;MLEAF=1.00;MQ=42.89;QD=28.25;SOR=0.693	GT:AD:DP:GQ:PL	1/1:0,68:68:99:1949,204,0
2R	8008013	.	C	T	1642.77	.	AC=2;AF=1.00;AN=2;DP=59;ExcessHet=3.0103;FS=0.000;MLEAC=2;MLEAF=1.00;MQ=43.92;QD=27.84;SOR=1.034	GT:AD:DP:GQ:PL	1/1:0,59:59:99:1671,177,0
2R	8008069	.	C	T	1540.77	.	AC=2;AF=1.00;AN=2;DP=59;ExcessHet=3.0103;FS=0.000;MLEAC=2;MLEAF=1.00;MQ=43.66;QD=27.51;SOR=0.841	GT:AD:DP:GQ:PL	1/1:0,56:56:99:1569,167,0
2R	8008103	.	C	G	2881.77	.	AC=2;AF=1.00;AN=2;DP=65;ExcessHet=3.0103;FS=0.000;MLEAC=2;MLEAF=1.00;MQ=43.66;QD=29.06;SOR=0.723	GT:AD:DP:GQ:PL	1/1:0,65:65:99:2910,196,0
2R	8008109	.	C	T	2947.77	.	AC=2;AF=1.00;AN=2;DP=65;ExcessHet=3.0103;FS=0.000;MLEAC=2;MLEAF=1.00;MQ=43.66;QD=36.96;SOR=0.723	GT:AD:DP:GQ:PL	1/1:0,65:65:99:2976,202,0
2R	8008114	.	G	A	2947.77	.	AC=2;AF=1.00;AN=2;DP=66;ExcessHet=3.0103;FS=0.000;MLEAC=2;MLEAF=1.00;MQ=43.67;QD=26.43;SOR=0.693	GT:AD:DP:GQ:PL	1/1:0,66:66:99:2976,202,0
2R	8008136	.	T	C	1818.77	.	AC=2;AF=1.00;AN=2;DP=67;ExcessHet=3.0103;FS=0.000;MLEAC=2;MLEAF=1.00;MQ=43.74;QD=27.15;SOR=0.723	GT:AD:DP:GQ:PL	1/1:0,67:67:99:1847,200,0
2R	8008317	.	A	G	1910.77	.	AC=2;AF=1.00;AN=2;DP=69;ExcessHet=3.0103;FS=0.000;MLEAC=2;MLEAF=1.00;MQ=44.00;QD=27.69;SOR=0.844	GT:AD:DP:GQ:PL	1/1:0,69:69:99:1939,207,0
2R	8008578	.	A	G	1821.77	.	AC=2;AF=1.00;AN=2;DP=66;ExcessHet=3.0103;FS=0.000;MLEAC=2;MLEAF=1.00;MQ=44.00;QD=27.60;SOR=1.112	GT:AD:DP:GQ:PL	1/1:0,66:66:99:1850,197,0
2R	8008590	.	C	A	2861.77	.	AC=2;AF=1.00;AN=2;DP=64;ExcessHet=3.0103;FS=0.000;MLEAC=2;MLEAF=1.00;MQ=44.00;QD=28.96;SOR=0.966	GT:AD:DP:GQ:PL	1/1:0,64:64:99:2890,196,0
2R	8008596	.	C	T	2861.77	.	AC=2;AF=1.00;AN=2;DP=65;ExcessHet=3.0103;FS=0.000;MLEAC=2;MLEAF=1.00;MQ=44.00;QD=29.68;SOR=0.925	GT:AD:DP:GQ:PL	1/1:0,65:65:99:2890,196,0
2R	8008612	.	G	A	1774.77	.	AC=2;AF=1.00;AN=2;DP=63;ExcessHet=3.0103;FS=0.000;MLEAC=2;MLEAF=1.00;MQ=44.00;QD=28.17;SOR=1.092	GT:AD:DP:GQ:PL	1/1:0,63:63:99:1803,189,0
2R	8008644	.	A	C	1893.77	.	AC=2;AF=1.00;AN=2;DP=70;ExcessHet=3.0103;FS=0.000;MLEAC=2;MLEAF=1.00;MQ=44.00;QD=27.05;SOR=1.011	GT:AD:DP:GQ:PL	1/1:0,70:70:99:1922,209,0
2R	8008660	.	C	G	1908.77	.	AC=2;AF=1.00;AN=2;DP=72;ExcessHet=3.0103;FS=0.000;MLEAC=2;MLEAF=1.00;MQ=44.00;QD=26.51;SOR=1.002	GT:AD:DP:GQ:PL	1/1:0,72:72:99:1937,214,0
2R	8008793	.	A	T	1535.77	.	AC=2;AF=1.00;AN=2;DP=56;ExcessHet=3.0103;FS=0.000;MLEAC=2;MLEAF=1.00;MQ=44.00;QD=27.92;SOR=1.159	GT:AD:DP:GQ:PL	1/1:0,55:55:99:1564,165,0
2R	8008901	.	A	G	1730.77	.	AC=2;AF=1.00;AN=2;DP=64;ExcessHet=3.0103;FS=0.000;MLEAC=2;MLEAF=1.00;MQ=44.00;QD=27.04;SOR=0.756	GT:AD:DP:GQ:PL	1/1:0,64:64:99:1759,191,0
2R	8009049	.	G	T	2002.77	.	AC=2;AF=1.00;AN=2;DP=72;ExcessHet=3.0103;FS=0.000;MLEAC=2;MLEAF=1.00;MQ=43.97;QD=27.82;SOR=0.869	GT:AD:DP:GQ:PL	1/1:0,72:72:99:2031,216,0
2R	8009186	.	T	C	2354.77	.	AC=2;AF=1.00;AN=2;DP=83;ExcessHet=3.0103;FS=0.000;MLEAC=2;MLEAF=1.00;MQ=44.00;QD=28.72;SOR=0.902	GT:AD:DP:GQ:PL	1/1:0,82:82:99:2383,246,0
2R	8009556	.	C	CT	2756.73	.	AC=2;AF=1.00;AN=2;DP=86;ExcessHet=3.0103;FS=0.000;MLEAC=2;MLEAF=1.00;MQ=43.93;QD=32.06;SOR=0.740	GT:AD:DP:GQ:PL	1/1:0,86:86:99:2794,259,0
2R	8009650	.	C	T	2537.77	.	AC=2;AF=1.00;AN=2;DP=58;ExcessHet=3.0103;FS=0.000;MLEAC=2;MLEAF=1.00;MQ=43.93;QD=29.98;SOR=1.179	GT:AD:DP:GQ:PL	1/1:0,58:58:99:2566,175,0
2R	8009651	.	T	C	2537.77	.	AC=2;AF=1.00;AN=2;DP=58;ExcessHet=3.0103;FS=0.000;MLEAC=2;MLEAF=1.00;MQ=43.93;QD=30.91;SOR=1.179	GT:AD:DP:GQ:PL	1/1:0,58:58:99:2566,175,0
2R	8009864	.	A	T	2114.77	.	AC=2;AF=1.00;AN=2;BaseQRankSum=1.569;ClippingRankSum=0.000;DP=51;ExcessHet=3.0103;FS=3.651;MLEAC=2;MLEAF=1.00;MQ=44.00;MQRankSum=0.000;QD=35.22;ReadPosRankSum=1.253;SOR=0.746	GT:AD:DP:GQ:PL	1/1:1,50:51:99:2143,134,0
2R	8009878	.	C	T	2221.77	.	AC=2;AF=1.00;AN=2;DP=49;ExcessHet=3.0103;FS=0.000;MLEAC=2;MLEAF=1.00;MQ=44.00;QD=32.67;SOR=1.007	GT:AD:DP:GQ:PL	1/1:0,49:49:99:2250,151,0
2R	8009882	.	G	C	2221.77	.	AC=2;AF=1.00;AN=2;DP=49;ExcessHet=3.0103;FS=0.000;MLEAC=2;MLEAF=1.00;MQ=44.00;QD=31.29;SOR=1.007	GT:AD:DP:GQ:PL	1/1:0,49:49:99:2250,151,0
2R	8009885	.	T	C	2296.77	.	AC=2;AF=1.00;AN=2;DP=51;ExcessHet=3.0103;FS=0.000;MLEAC=2;MLEAF=1.00;MQ=44.00;QD=32.80;SOR=1.094	GT:AD:DP:GQ:PL	1/1:0,51:51:99:2325,157,0
2R	8009886	.	T	C	2320.77	.	AC=2;AF=1.00;AN=2;DP=51;ExcessHet=3.0103;FS=0.000;MLEAC=2;MLEAF=1.00;MQ=44.00;QD=32.08;SOR=1.094	GT:AD:DP:GQ:PL	1/1:0,51:51:99:2349,160,0
2R	8009895	.	C	A	2384.77	.	AC=2;AF=1.00;AN=2;DP=55;ExcessHet=3.0103;FS=0.000;MLEAC=2;MLEAF=1.00;MQ=44.00;QD=28.73;SOR=1.061	GT:AD:DP:GQ:PL	1/1:0,55:55:99:2413,166,0
2R	8009948	.	T	A	1518.77	.	AC=2;AF=1.00;AN=2;DP=55;ExcessHet=3.0103;FS=0.000;MLEAC=2;MLEAF=1.00;MQ=44.00;QD=27.61;SOR=0.884	GT:AD:DP:GQ:PL	1/1:0,55:55:99:1547,165,0
2R	8010824	.	T	C	1632.77	.	AC=2;AF=1.00;AN=2;DP=62;ExcessHet=3.0103;FS=0.000;MLEAC=2;MLEAF=1.00;MQ=44.00;QD=26.77;SOR=0.865	GT:AD:DP:GQ:PL	1/1:0,61:61:99:1661,182,0
2R	8011127	.	T	C	2786.77	.	AC=2;AF=1.00;AN=2;DP=63;ExcessHet=3.0103;FS=0.000;MLEAC=2;MLEAF=1.00;MQ=43.94;QD=30.11;SOR=0.724	GT:AD:DP:GQ:PL	1/1:0,63:63:99:2815,190,0
2R	8011128	.	AGTTCTTTTAG	A	2777.73	.	AC=2;AF=1.00;AN=2;DP=62;ExcessHet=3.0103;FS=0.000;MLEAC=2;MLEAF=1.00;MQ=43.94;QD=37.72;SOR=0.693	GT:AD:DP:GQ:PL	1/1:0,62:62:99:2815,190,0
2R	8011191	.	A	G	1755.77	.	AC=2;AF=1.00;AN=2;DP=65;ExcessHet=3.0103;FS=0.000;MLEAC=2;MLEAF=1.00;MQ=43.63;QD=27.43;SOR=0.966	GT:AD:DP:GQ:PL	1/1:0,64:64:99:1784,192,0
2R	8011715	.	G	A	1920.77	.	AC=2;AF=1.00;AN=2;DP=69;ExcessHet=3.0103;FS=0.000;MLEAC=2;MLEAF=1.00;MQ=44.00;QD=27.84;SOR=1.054	GT:AD:DP:GQ:PL	1/1:0,69:69:99:1949,207,0
2R	8012161	.	G	A	1529.77	.	AC=2;AF=1.00;AN=2;DP=56;ExcessHet=3.0103;FS=0.000;MLEAC=2;MLEAF=1.00;MQ=43.44;QD=27.32;SOR=0.693	GT:AD:DP:GQ:PL	1/1:0,56:56:99:1558,167,0
2R	8012212	.	A	G	1294.77	.	AC=2;AF=1.00;AN=2;DP=48;ExcessHet=3.0103;FS=0.000;MLEAC=2;MLEAF=1.00;MQ=44.00;QD=26.97;SOR=0.693	GT:AD:DP:GQ:PL	1/1:0,48:48:99:1323,144,0
2R	8012467	.	G	T	1452.77	.	AC=2;AF=1.00;AN=2;DP=54;ExcessHet=3.0103;FS=0.000;MLEAC=2;MLEAF=1.00;MQ=44.00;QD=26.90;SOR=0.846	GT:AD:DP:GQ:PL	1/1:0,54:54:99:1481,161,0
2R	8013180	.	CTA	C	2248.73	.	AC=2;AF=1.00;AN=2;DP=53;ExcessHet=3.0103;FS=0.000;MLEAC=2;MLEAF=1.00;MQ=43.95;QD=28.40;SOR=0.853	GT:AD:DP:GQ:PL	1/1:0,52:52:99:2286,157,0
2R	8013184	.	T	C	2257.77	.	AC=2;AF=1.00;AN=2;DP=52;ExcessHet=3.0103;FS=0.000;MLEAC=2;MLEAF=1.00;MQ=43.94;QD=29.89;SOR=0.853	GT:AD:DP:GQ:PL	1/1:0,52:52:99:2286,157,0
2R	8013350	.	C	T	1443.77	.	AC=2;AF=1.00;AN=2;DP=55;ExcessHet=3.0103;FS=0.000;MLEAC=2;MLEAF=1.00;MQ=43.89;QD=26.74;SOR=0.693	GT:AD:DP:GQ:PL	1/1:0,54:54:99:1472,162,0
2R	8013429	.	C	T	1446.77	.	AC=2;AF=1.00;AN=2;DP=51;ExcessHet=3.0103;FS=0.000;MLEAC=2;MLEAF=1.00;MQ=43.89;QD=28.37;SOR=0.813	GT:AD:DP:GQ:PL	1/1:0,51:51:99:1475,153,0
2R	8013787	.	A	G	1935.77	.	AC=2;AF=1.00;AN=2;DP=70;ExcessHet=3.0103;FS=0.000;MLEAC=2;MLEAF=1.00;MQ=43.94;QD=27.65;SOR=0.693	GT:AD:DP:GQ:PL	1/1:0,70:70:99:1964,209,0
2R	8013940	.	A	AC	2431.73	.	AC=2;AF=1.00;AN=2;BaseQRankSum=-1.753;ClippingRankSum=0.000;DP=72;ExcessHet=3.0103;FS=3.072;MLEAC=2;MLEAF=1.00;MQ=43.97;MQRankSum=0.000;QD=34.25;ReadPosRankSum=1.709;SOR=0.313	GT:AD:DP:GQ:PL	1/1:1,70:71:99:2469,197,0
2R	8014026	.	T	A	2183.77	.	AC=2;AF=1.00;AN=2;DP=80;ExcessHet=3.0103;FS=0.000;MLEAC=2;MLEAF=1.00;MQ=43.76;QD=27.30;SOR=0.968	GT:AD:DP:GQ:PL	1/1:0,80:80:99:2212,240,0
2R	8014085	.	TGA	T	3843.73	.	AC=2;AF=1.00;AN=2;DP=87;ExcessHet=3.0103;FS=0.000;MLEAC=2;MLEAF=1.00;MQ=43.46;QD=32.43;SOR=0.716	GT:AD:DP:GQ:PL	1/1:0,87:87:99:3881,262,0
2R	8014089	.	G	GC	3882.73	.	AC=2;AF=1.00;AN=2;DP=86;ExcessHet=3.0103;FS=0.000;MLEAC=2;MLEAF=1.00;MQ=43.45;QD=29.04;SOR=0.740	GT:AD:DP:GQ:PL	1/1:0,86:86:99:3920,265,0
2R	8014090	.	A	AC	3882.73	.	AC=2;AF=1.00;AN=2;DP=85;ExcessHet=3.0103;FS=0.000;MLEAC=2;MLEAF=1.00;MQ=43.45;QD=22.78;SOR=0.765	GT:AD:DP:GQ:PL	1/1:0,85:85:99:3920,265,0
2R	8014177	.	A	G	3698.77	.	AC=2;AF=1.00;AN=2;DP=83;ExcessHet=3.0103;FS=0.000;MLEAC=2;MLEAF=1.00;MQ=43.49;QD=32.77;SOR=0.717	GT:AD:DP:GQ:PL	1/1:0,83:83:99:3727,250,0
2R	8014180	.	T	A	3808.77	.	AC=2;AF=1.00;AN=2;DP=87;ExcessHet=3.0103;FS=0.000;MLEAC=2;MLEAF=1.00;MQ=43.49;QD=30.17;SOR=0.763	GT:AD:DP:GQ:PL	1/1:0,87:87:99:3837,262,0
2R	8014416	.	T	A	1398.77	.	AC=2;AF=1.00;AN=2;DP=53;ExcessHet=3.0103;FS=0.000;MLEAC=2;MLEAF=1.00;MQ=43.11;QD=26.39;SOR=1.938	GT:AD:DP:GQ:PL	1/1:0,53:53:99:1427,157,0
2R	8014474	.	ATGT	A	1492.73	.	AC=2;AF=1.00;AN=2;DP=34;ExcessHet=3.0103;FS=0.000;MLEAC=2;MLEAF=1.00;MQ=42.00;QD=25.27;SOR=2.303	GT:AD:DP:GQ:PL	1/1:0,34:34:99:1530,102,0
2R	8014479	.	ATTATAGCTGTTATAACATAGACTCTCGGC	A	1492.73	.	AC=2;AF=1.00;AN=2;DP=34;ExcessHet=3.0103;FS=0.000;MLEAC=2;MLEAF=1.00;MQ=42.00;QD=28.96;SOR=2.303	GT:AD:DP:GQ:PL	1/1:0,34:34:99:1530,102,0
2R	8014517	.	C	T	1501.77	.	AC=2;AF=1.00;AN=2;DP=32;ExcessHet=3.0103;FS=0.000;MLEAC=2;MLEAF=1.00;MQ=41.29;QD=32.05;SOR=1.911	GT:AD:DP:GQ:PL	1/1:0,32:32:99:1530,102,0
2R	8014533	.	A	G	1248.77	.	AC=2;AF=1.00;AN=2;DP=29;ExcessHet=3.0103;FS=0.000;MLEAC=2;MLEAF=1.00;MQ=40.97;QD=28.98;SOR=1.688	GT:AD:DP:GQ:PL	1/1:0,29:29:87:1277,87,0
2R	8014588	.	C	A	314.77	.	AC=2;AF=1.00;AN=2;DP=12;ExcessHet=3.0103;FS=0.000;MLEAC=2;MLEAF=1.00;MQ=40.06;QD=26.23;SOR=2.670	GT:AD:DP:GQ:PL	1/1:0,12:12:36:343,36,0
2R	8014679	.	CTTTAAATTATAAATTTAAT	C	517.73	.	AC=2;AF=1.00;AN=2;DP=18;ExcessHet=3.0103;FS=0.000;MLEAC=2;MLEAF=1.00;MQ=38.75;QD=28.76;SOR=1.863	GT:AD:DP:GQ:PL	1/1:0,18:18:54:555,54,0
2R	8014699	.	CAATTTTTTTTTTAAATAACATTTATTTATAAAATAATTGAGGTTATGCATGCTGTCAGCT	C	519.73	.	AC=2;AF=1.00;AN=2;DP=18;ExcessHet=3.0103;FS=0.000;MLEAC=2;MLEAF=1.00;MQ=38.75;QD=28.87;SOR=1.863	GT:AD:DP:GQ:PL	1/1:0,18:18:55:557,55,0
2R	8014989	.	T	A	1315.77	.	AC=2;AF=1.00;AN=2;DP=49;ExcessHet=3.0103;FS=0.000;MLEAC=2;MLEAF=1.00;MQ=41.41;QD=27.41;SOR=0.866	GT:AD:DP:GQ:PL	1/1:0,48:48:99:1344,144,0
2R	8015027	.	T	C	1633.77	.	AC=2;AF=1.00;AN=2;DP=61;ExcessHet=3.0103;FS=0.000;MLEAC=2;MLEAF=1.00;MQ=42.45;QD=26.78;SOR=0.793	GT:AD:DP:GQ:PL	1/1:0,61:61:99:1662,181,0
2R	8015050	.	G	T	1754.77	.	AC=2;AF=1.00;AN=2;DP=62;ExcessHet=3.0103;FS=0.000;MLEAC=2;MLEAF=1.00;MQ=43.08;QD=28.30;SOR=0.693	GT:AD:DP:GQ:PL	1/1:0,62:62:99:1783,186,0
2R	8015327	.	G	A	1448.77	.	AC=2;AF=1.00;AN=2;DP=53;ExcessHet=3.0103;FS=0.000;MLEAC=2;MLEAF=1.00;MQ=43.96;QD=27.34;SOR=0.892	GT:AD:DP:GQ:PL	1/1:0,53:53:99:1477,158,0
2R	8017762	.	AG	A	2032.73	.	AC=2;AF=1.00;AN=2;DP=46;ExcessHet=3.0103;FS=0.000;MLEAC=2;MLEAF=1.00;MQ=43.23;QD=25.46;SOR=0.693	GT:AD:DP:GQ:PL	1/1:0,46:46:99:2070,138,0
2R	8017768	.	G	A	2098.77	.	AC=2;AF=1.00;AN=2;DP=48;ExcessHet=3.0103;FS=0.000;MLEAC=2;MLEAF=1.00;MQ=43.27;QD=27.26;SOR=0.776	GT:AD:DP:GQ:PL	1/1:0,48:48:99:2127,144,0
2R	8018389	.	A	T	1743.77	.	AC=2;AF=1.00;AN=2;DP=62;ExcessHet=3.0103;FS=0.000;MLEAC=2;MLEAF=1.00;MQ=40.68;QD=28.13;SOR=1.430	GT:AD:DP:GQ:PL	1/1:0,62:62:99:1772,186,0
2R	8018413	.	T	TCTTTTGGTTGTG	3568.73	.	AC=2;AF=1.00;AN=2;BaseQRankSum=-0.042;ClippingRankSum=0.000;DP=55;ExcessHet=3.0103;FS=19.364;MLEAC=2;MLEAF=1.00;MQ=40.69;MQRankSum=1.562;QD=24.64;ReadPosRankSum=4.217;SOR=1.960	GT:AD:DP:GQ:PL	1/1:6,49:55:99:3606,226,0
2R	8018414	.	A	ATCCTCACAAGGGATTCAATGAAATACGTTGTATAGGATTGTATTTTATTATTCTTATCCTTCTTCAATACCTCCTTTGTAATAATTCATGTTGTTTTAAGAAGAAATGCATGATAAGTTATTGCGATAAGTAGCCAAGATGTTGGCCTATCGACAGAATTCGCTTTTAGAGTCAC	3571.73	.	AC=2;AF=1.00;AN=2;DP=40;ExcessHet=3.0103;FS=0.000;MLEAC=2;MLEAF=1.00;MQ=40.88;QD=32.05;SOR=2.670	GT:AD:DP:GQ:PL	1/1:0,40:40:99:3609,228,0
2R	8018573	.	C	A	1654.77	.	AC=2;AF=1.00;AN=2;DP=61;ExcessHet=3.0103;FS=0.000;MLEAC=2;MLEAF=1.00;MQ=43.05;QD=27.58;SOR=1.071	GT:AD:DP:GQ:PL	1/1:0,60:60:99:1683,180,0
2R	8018596	.	T	G	1563.77	.	AC=2;AF=1.00;AN=2;DP=60;ExcessHet=3.0103;FS=0.000;MLEAC=2;MLEAF=1.00;MQ=43.16;QD=26.96;SOR=1.493	GT:AD:DP:GQ:PL	1/1:0,58:58:99:1592,173,0
2R	8018816	.	C	T	1715.77	.	AC=2;AF=1.00;AN=2;DP=61;ExcessHet=3.0103;FS=0.000;MLEAC=2;MLEAF=1.00;MQ=43.90;QD=28.13;SOR=1.022	GT:AD:DP:GQ:PL	1/1:0,61:61:99:1744,183,0
2R	8019262	.	T	G	1371.77	.	AC=2;AF=1.00;AN=2;DP=53;ExcessHet=3.0103;FS=0.000;MLEAC=2;MLEAF=1.00;MQ=44.00;QD=26.90;SOR=1.314	GT:AD:DP:GQ:PL	1/1:0,51:51:99:1400,152,0
2R	8021410	.	T	G	1075.77	.	AC=2;AF=1.00;AN=2;DP=25;ExcessHet=3.0103;FS=0.000;MLEAC=2;MLEAF=1.00;MQ=43.59;QD=30.74;SOR=0.941	GT:AD:DP:GQ:PL	1/1:0,25:25:75:1104,75,0
2R	8021411	.	A	C	1075.77	.	AC=2;AF=1.00;AN=2;DP=25;ExcessHet=3.0103;FS=0.000;MLEAC=2;MLEAF=1.00;MQ=43.59;QD=31.81;SOR=0.941	GT:AD:DP:GQ:PL	1/1:0,25:25:75:1104,75,0
2R	8021490	.	T	G	1058.77	.	AC=2;AF=1.00;AN=2;DP=40;ExcessHet=3.0103;FS=0.000;MLEAC=2;MLEAF=1.00;MQ=43.76;QD=26.47;SOR=1.981	GT:AD:DP:GQ:PL	1/1:0,40:40:99:1087,119,0
2R	8021689	.	C	G	1458.77	.	AC=2;AF=1.00;AN=2;DP=57;ExcessHet=3.0103;FS=0.000;MLEAC=2;MLEAF=1.00;MQ=43.91;QD=26.52;SOR=1.371	GT:AD:DP:GQ:PL	1/1:0,55:55:99:1487,163,0
2R	8021868	.	G	A	1835.77	.	AC=2;AF=1.00;AN=2;DP=66;ExcessHet=3.0103;FS=0.000;MLEAC=2;MLEAF=1.00;MQ=44.00;QD=27.81;SOR=0.818	GT:AD:DP:GQ:PL	1/1:0,66:66:99:1864,198,0
2R	8022983	.	A	C	2069.77	.	AC=2;AF=1.00;AN=2;DP=76;ExcessHet=3.0103;FS=0.000;MLEAC=2;MLEAF=1.00;MQ=44.00;QD=27.23;SOR=0.746	GT:AD:DP:GQ:PL	1/1:0,76:76:99:2098,227,0
2R	8023027	.	C	CT	1858.73	.	AC=2;AF=1.00;AN=2;BaseQRankSum=2.225;ClippingRankSum=0.000;DP=88;ExcessHet=3.0103;FS=0.000;MLEAC=2;MLEAF=1.00;MQ=44.00;MQRankSum=0.000;QD=22.95;ReadPosRankSum=2.238;SOR=0.770	GT:AD:DP:GQ:PL	1/1:2,79:81:99:1896,196,0
2R	8023086	.	G	A	3627.77	.	AC=2;AF=1.00;AN=2;DP=86;ExcessHet=3.0103;FS=0.000;MLEAC=2;MLEAF=1.00;MQ=43.89;QD=28.43;SOR=0.839	GT:AD:DP:GQ:PL	1/1:0,86:86:99:3656,259,0
2R	8023102	.	G	C	3529.77	.	AC=2;AF=1.00;AN=2;DP=82;ExcessHet=3.0103;FS=0.000;MLEAC=2;MLEAF=1.00;MQ=43.89;QD=29.60;SOR=0.742	GT:AD:DP:GQ:PL	1/1:0,82:82:99:3558,250,0
2R	8023179	.	A	G	1871.77	.	AC=2;AF=1.00;AN=2;DP=72;ExcessHet=3.0103;FS=0.000;MLEAC=2;MLEAF=1.00;MQ=43.97;QD=26.36;SOR=0.904	GT:AD:DP:GQ:PL	1/1:0,71:71:99:1900,211,0
2R	8023214	.	T	C	1764.77	.	AC=2;AF=1.00;AN=2;DP=65;ExcessHet=3.0103;FS=0.000;MLEAC=2;MLEAF=1.00;MQ=43.97;QD=27.15;SOR=1.341	GT:AD:DP:GQ:PL	1/1:0,65:65:99:1793,194,0
2R	8023348	.	T	C	1791.77	.	AC=2;AF=1.00;AN=2;DP=65;ExcessHet=3.0103;FS=0.000;MLEAC=2;MLEAF=1.00;MQ=43.91;QD=27.57;SOR=0.854	GT:AD:DP:GQ:PL	1/1:0,65:65:99:1820,195,0
2R	8023520	.	G	A	1431.77	.	AC=2;AF=1.00;AN=2;DP=52;ExcessHet=3.0103;FS=0.000;MLEAC=2;MLEAF=1.00;MQ=43.60;QD=27.53;SOR=0.853	GT:AD:DP:GQ:PL	1/1:0,52:52:99:1460,156,0
2R	8023590	.	C	T	1821.77	.	AC=2;AF=1.00;AN=2;DP=67;ExcessHet=3.0103;FS=0.000;MLEAC=2;MLEAF=1.00;MQ=43.17;QD=28.03;SOR=0.925	GT:AD:DP:GQ:PL	1/1:0,65:65:99:1850,195,0
2R	8023720	.	G	A	2060.77	.	AC=2;AF=1.00;AN=2;DP=75;ExcessHet=3.0103;FS=0.000;MLEAC=2;MLEAF=1.00;MQ=41.51;QD=27.85;SOR=0.747	GT:AD:DP:GQ:PL	1/1:0,74:74:99:2089,222,0
2R	8023757	.	C	T	3232.77	.	AC=2;AF=1.00;AN=2;DP=75;ExcessHet=3.0103;FS=0.000;MLEAC=2;MLEAF=1.00;MQ=40.27;QD=28.71;SOR=1.209	GT:AD:DP:GQ:PL	1/1:0,74:74:99:3261,226,0
2R	8023772	.	C	T	3421.77	.	AC=2;AF=1.00;AN=2;DP=76;ExcessHet=3.0103;FS=0.000;MLEAC=2;MLEAF=1.00;MQ=40.13;QD=33.38;SOR=0.892	GT:AD:DP:GQ:PL	1/1:0,75:75:99:3450,232,0
2R	8023774	.	A	T	3391.77	.	AC=2;AF=1.00;AN=2;DP=75;ExcessHet=3.0103;FS=0.000;MLEAC=2;MLEAF=1.00;MQ=40.12;QD=29.12;SOR=0.864	GT:AD:DP:GQ:PL	1/1:0,74:74:99:3420,229,0
2R	8023777	.	T	C	3301.77	.	AC=2;AF=1.00;AN=2;DP=73;ExcessHet=3.0103;FS=0.000;MLEAC=2;MLEAF=1.00;MQ=40.08;QD=29.35;SOR=0.807	GT:AD:DP:GQ:PL	1/1:0,72:72:99:3330,223,0
2R	8023826	.	A	AAACGAACTGTACAACTG	3201.73	.	AC=2;AF=1.00;AN=2;DP=70;ExcessHet=3.0103;FS=0.000;MLEAC=2;MLEAF=1.00;MQ=39.52;QD=29.26;SOR=0.754	GT:AD:DP:GQ:PL	1/1:0,66:66:99:3239,216,0
2R	8023895	.	T	TTTGATTTATAGGTATTTAAATATATAACTAATCCATTAATTCATTTCTTAAGTTGGAAAAGTTAAGTTATGTACAGTCTATACCGATGCTGATAAG	3776.73	.	AC=2;AF=1.00;AN=2;DP=48;ExcessHet=3.0103;FS=0.000;MLEAC=2;MLEAF=1.00;MQ=37.92;QD=27.97;SOR=1.426	GT:AD:DP:GQ:PL	1/1:0,48:48:99:3814,254,0
2R	8024091	.	A	C	2900.77	.	AC=2;AF=1.00;AN=2;DP=66;ExcessHet=3.0103;FS=0.000;MLEAC=2;MLEAF=1.00;MQ=42.47;QD=27.36;SOR=0.957	GT:AD:DP:GQ:PL	1/1:0,66:66:99:2929,199,0
2R	8024092	.	G	C	2900.77	.	AC=2;AF=1.00;AN=2;DP=66;ExcessHet=3.0103;FS=0.000;MLEAC=2;MLEAF=1.00;MQ=42.47;QD=28.93;SOR=0.957	GT:AD:DP:GQ:PL	1/1:0,66:66:99:2929,199,0
2R	8025030	.	C	T	2111.77	.	AC=2;AF=1.00;AN=2;DP=76;ExcessHet=3.0103;FS=0.000;MLEAC=2;MLEAF=1.00;MQ=44.00;QD=27.79;SOR=1.194	GT:AD:DP:GQ:PL	1/1:0,76:76:99:2140,228,0
2R	8025044	.	T	G	2051.77	.	AC=2;AF=1.00;AN=2;DP=75;ExcessHet=3.0103;FS=0.000;MLEAC=2;MLEAF=1.00;MQ=44.00;QD=27.36;SOR=1.319	GT:AD:DP:GQ:PL	1/1:0,75:75:99:2080,225,0
2R	8025077	.	A	C	2001.77	.	AC=2;AF=1.00;AN=2;DP=74;ExcessHet=3.0103;FS=0.000;MLEAC=2;MLEAF=1.00;MQ=44.00;QD=27.05;SOR=0.927	GT:AD:DP:GQ:PL	1/1:0,74:74:99:2030,221,0
2R	8025346	.	G	T	2883.77	.	AC=2;AF=1.00;AN=2;DP=68;ExcessHet=3.0103;FS=0.000;MLEAC=2;MLEAF=1.00;MQ=44.00;QD=31.22;SOR=1.542	GT:AD:DP:GQ:PL	1/1:0,68:68:99:2912,205,0
2R	8025349	.	T	C	2850.77	.	AC=2;AF=1.00;AN=2;DP=66;ExcessHet=3.0103;FS=0.000;MLEAC=2;MLEAF=1.00;MQ=44.00;QD=32.13;SOR=1.473	GT:AD:DP:GQ:PL	1/1:0,66:66:99:2879,202,0
2R	8025503	.	CA	C	1743.73	.	AC=2;AF=1.00;AN=2;DP=42;ExcessHet=3.0103;FS=0.000;MLEAC=2;MLEAF=1.00;MQ=44.26;QD=31.30;SOR=0.954	GT:AD:DP:GQ:PL	1/1:0,41:41:99:1781,123,0
2R	8025508	.	A	G	1752.77	.	AC=2;AF=1.00;AN=2;DP=38;ExcessHet=3.0103;FS=0.000;MLEAC=2;MLEAF=1.00;MQ=44.29;QD=27.49;SOR=1.179	GT:AD:DP:GQ:PL	1/1:0,38:38:99:1781,123,0
2R	8025509	.	G	A	1664.77	.	AC=2;AF=1.00;AN=2;DP=38;ExcessHet=3.0103;FS=0.000;MLEAC=2;MLEAF=1.00;MQ=44.29;QD=30.09;SOR=1.179	GT:AD:DP:GQ:PL	1/1:0,38:38:99:1693,114,0
2R	8025783	.	A	G	1555.77	.	AC=2;AF=1.00;AN=2;DP=58;ExcessHet=3.0103;FS=0.000;MLEAC=2;MLEAF=1.00;MQ=43.93;QD=27.29;SOR=0.960	GT:AD:DP:GQ:PL	1/1:0,57:57:99:1584,170,0
2R	8025803	.	A	T	2507.77	.	AC=2;AF=1.00;AN=2;DP=59;ExcessHet=3.0103;FS=0.000;MLEAC=2;MLEAF=1.00;MQ=43.93;QD=27.80;SOR=0.950	GT:AD:DP:GQ:PL	1/1:0,59:59:99:2536,178,0
2R	8025812	.	A	T	2448.77	.	AC=2;AF=1.00;AN=2;DP=57;ExcessHet=3.0103;FS=0.000;MLEAC=2;MLEAF=1.00;MQ=43.93;QD=32.11;SOR=1.047	GT:AD:DP:GQ:PL	1/1:0,57:57:99:2477,172,0
2R	8025828	.	A	G	1629.77	.	AC=2;AF=1.00;AN=2;DP=60;ExcessHet=3.0103;FS=0.000;MLEAC=2;MLEAF=1.00;MQ=43.97;QD=27.16;SOR=0.693	GT:AD:DP:GQ:PL	1/1:0,60:60:99:1658,180,0
2R	8025866	.	T	C	1868.77	.	AC=2;AF=1.00;AN=2;DP=70;ExcessHet=3.0103;FS=0.000;MLEAC=2;MLEAF=1.00;MQ=44.00;QD=26.70;SOR=0.750	GT:AD:DP:GQ:PL	1/1:0,70:70:99:1897,208,0
2R	8025888	.	A	T	2133.77	.	AC=2;AF=1.00;AN=2;DP=77;ExcessHet=3.0103;FS=0.000;MLEAC=2;MLEAF=1.00;MQ=44.00;QD=27.71;SOR=0.719	GT:AD:DP:GQ:PL	1/1:0,77:77:99:2162,230,0
2R	8026068	.	G	T	1727.77	.	AC=2;AF=1.00;AN=2;DP=63;ExcessHet=3.0103;FS=0.000;MLEAC=2;MLEAF=1.00;MQ=43.97;QD=27.87;SOR=0.826	GT:AD:DP:GQ:PL	1/1:0,62:62:99:1756,185,0
2R	8026083	.	G	A	1763.77	.	AC=2;AF=1.00;AN=2;DP=65;ExcessHet=3.0103;FS=0.000;MLEAC=2;MLEAF=1.00;MQ=43.97;QD=27.56;SOR=1.214	GT:AD:DP:GQ:PL	1/1:0,64:64:99:1792,191,0
2R	8026287	.	A	C	1718.77	.	AC=2;AF=1.00;AN=2;DP=64;ExcessHet=3.0103;FS=0.000;MLEAC=2;MLEAF=1.00;MQ=43.73;QD=26.86;SOR=0.822	GT:AD:DP:GQ:PL	1/1:0,64:64:99:1747,191,0
2R	8026379	.	G	GGAACA	2310.73	.	AC=2;AF=1.00;AN=2;BaseQRankSum=1.310;ClippingRankSum=0.000;DP=65;ExcessHet=3.0103;FS=0.000;MLEAC=2;MLEAF=1.00;MQ=43.33;MQRankSum=-0.214;QD=27.61;ReadPosRankSum=-1.668;SOR=0.330	GT:AD:DP:GQ:PL	1/1:1,52:53:99:2348,104,0
2R	8026842	.	T	A	3260.77	.	AC=2;AF=1.00;AN=2;DP=75;ExcessHet=3.0103;FS=0.000;MLEAC=2;MLEAF=1.00;MQ=43.12;QD=26.58;SOR=1.022	GT:AD:DP:GQ:PL	1/1:0,75:75:99:3289,226,0
2R	8026858	.	TATACTAGATCGAAAA	T	3228.25	.	AC=2;AF=1.00;AN=2;BaseQRankSum=-1.728;ClippingRankSum=0.000;DP=78;ExcessHet=3.0103;FS=3.480;MLEAC=2;MLEAF=1.00;MQ=43.18;MQRankSum=-0.513;QD=28.47;SOR=0.605	GT:AD:DP:GQ:PL	1/1:1,77:78:9:3265,9,0
2R	8026875	.	TAAAA	T	3199.70	.	AC=2;AF=1.00;AN=2;BaseQRankSum=0.725;ClippingRankSum=0.000;DP=78;ExcessHet=3.0103;FS=3.480;MLEAC=2;MLEAF=1.00;MQ=43.18;MQRankSum=-0.513;QD=30.50;SOR=0.605	GT:AD:DP:GQ:PL	1/1:1,77:78:6:3236,6,0
2R	8026882	.	TCGAA	T	3199.70	.	AC=2;AF=1.00;AN=2;BaseQRankSum=0.170;ClippingRankSum=0.000;DP=74;ExcessHet=3.0103;FS=3.378;MLEAC=2;MLEAF=1.00;MQ=43.13;MQRankSum=-0.531;QD=26.29;SOR=0.533	GT:AD:DP:GQ:PL	1/1:1,73:74:6:3236,6,0
2R	8027169	.	ACAGGAGCTGGAG	A	2351.73	.	AC=2;AF=1.00;AN=2;DP=66;ExcessHet=3.0103;FS=0.000;MLEAC=2;MLEAF=1.00;MQ=43.22;QD=27.58;SOR=0.970	GT:AD:DP:GQ:PL	1/1:0,55:55:99:2389,167,0
2R	8027301	.	T	C	1930.77	.	AC=2;AF=1.00;AN=2;BaseQRankSum=1.427;ClippingRankSum=0.000;DP=75;ExcessHet=3.0103;FS=3.129;MLEAC=2;MLEAF=1.00;MQ=41.27;MQRankSum=-0.467;QD=26.09;ReadPosRankSum=-0.628;SOR=0.353	GT:AD:DP:GQ:PL	1/1:1,73:74:99:1959,196,0
2R	8028009	.	T	C	1696.77	.	AC=2;AF=1.00;AN=2;DP=64;ExcessHet=3.0103;FS=0.000;MLEAC=2;MLEAF=1.00;MQ=43.97;QD=26.93;SOR=0.933	GT:AD:DP:GQ:PL	1/1:0,63:63:99:1725,188,0
2R	8028021	.	ATATT	A	2622.73	.	AC=2;AF=1.00;AN=2;DP=65;ExcessHet=3.0103;FS=0.000;MLEAC=2;MLEAF=1.00;MQ=43.97;QD=28.94;SOR=0.997	GT:AD:DP:GQ:PL	1/1:0,61:61:99:2660,185,0
2R	8028033	.	ACATT	A	2526.73	.	AC=2;AF=1.00;AN=2;DP=63;ExcessHet=3.0103;FS=0.000;MLEAC=2;MLEAF=1.00;MQ=43.97;QD=32.86;SOR=0.997	GT:AD:DP:GQ:PL	1/1:0,58:58:99:2564,174,0
2R	8028407	.	C	T	1520.77	.	AC=2;AF=1.00;AN=2;DP=56;ExcessHet=3.0103;FS=0.000;MLEAC=2;MLEAF=1.00;MQ=44.00;QD=27.16;SOR=0.841	GT:AD:DP:GQ:PL	1/1:0,56:56:99:1549,168,0
2R	8029173	.	T	C	1985.77	.	AC=2;AF=1.00;AN=2;DP=71;ExcessHet=3.0103;FS=0.000;MLEAC=2;MLEAF=1.00;MQ=43.93;QD=28.37;SOR=0.874	GT:AD:DP:GQ:PL	1/1:0,70:70:99:2014,210,0
2R	8029291	.	T	G	1957.77	.	AC=2;AF=1.00;AN=2;DP=70;ExcessHet=3.0103;FS=0.000;MLEAC=2;MLEAF=1.00;MQ=43.85;QD=27.97;SOR=1.011	GT:AD:DP:GQ:PL	1/1:0,70:70:99:1986,210,0
2R	8029477	.	G	A	1548.77	.	AC=2;AF=1.00;AN=2;DP=59;ExcessHet=3.0103;FS=0.000;MLEAC=2;MLEAF=1.00;MQ=43.97;QD=27.17;SOR=0.877	GT:AD:DP:GQ:PL	1/1:0,57:57:99:1577,171,0
2R	8029488	.	T	G	1646.77	.	AC=2;AF=1.00;AN=2;DP=62;ExcessHet=3.0103;FS=0.000;MLEAC=2;MLEAF=1.00;MQ=43.97;QD=27.45;SOR=0.831	GT:AD:DP:GQ:PL	1/1:0,60:60:99:1675,180,0
2R	8029506	.	T	A	1657.77	.	AC=2;AF=1.00;AN=2;DP=61;ExcessHet=3.0103;FS=0.000;MLEAC=2;MLEAF=1.00;MQ=44.00;QD=27.63;SOR=0.906	GT:AD:DP:GQ:PL	1/1:0,60:60:99:1686,180,0
2R	8029812	.	G	C	1233.77	.	AC=2;AF=1.00;AN=2;DP=48;ExcessHet=3.0103;FS=0.000;MLEAC=2;MLEAF=1.00;MQ=44.00;QD=26.82;SOR=0.874	GT:AD:DP:GQ:PL	1/1:0,46:46:99:1262,137,0
2R	8029834	.	A	C	1440.77	.	AC=2;AF=1.00;AN=2;DP=53;ExcessHet=3.0103;FS=0.000;MLEAC=2;MLEAF=1.00;MQ=44.00;QD=27.71;SOR=0.941	GT:AD:DP:GQ:PL	1/1:0,52:52:99:1469,156,0
2R	8030261	.	C	G	1226.77	.	AC=2;AF=1.00;AN=2;BaseQRankSum=-0.254;ClippingRankSum=0.000;DP=49;ExcessHet=3.0103;FS=3.100;MLEAC=2;MLEAF=1.00;MQ=43.96;MQRankSum=0.000;QD=25.04;ReadPosRankSum=-0.310;SOR=0.353	GT:AD:DP:GQ:PL	1/1:1,48:49:99:1255,117,0
2R	8030355	.	G	A	1566.77	.	AC=2;AF=1.00;AN=2;DP=59;ExcessHet=3.0103;FS=0.000;MLEAC=2;MLEAF=1.00;MQ=43.97;QD=27.01;SOR=1.609	GT:AD:DP:GQ:PL	1/1:0,58:58:99:1595,173,0
2R	8030383	.	G	C	1491.77	.	AC=2;AF=1.00;AN=2;DP=56;ExcessHet=3.0103;FS=0.000;MLEAC=2;MLEAF=1.00;MQ=43.97;QD=27.12;SOR=1.877	GT:AD:DP:GQ:PL	1/1:0,55:55:99:1520,165,0
2R	8030503	.	A	C	2458.77	.	AC=2;AF=1.00;AN=2;BaseQRankSum=-0.904;ClippingRankSum=0.000;DP=59;ExcessHet=3.0103;FS=0.000;MLEAC=2;MLEAF=1.00;MQ=43.85;MQRankSum=-0.202;QD=32.79;ReadPosRankSum=-0.737;SOR=0.399	GT:AD:DP:GQ:PL	1/1:1,58:59:99:2487,124,0
2R	8030512	.	C	T	2429.77	.	AC=2;AF=1.00;AN=2;BaseQRankSum=1.114;ClippingRankSum=0.000;DP=59;ExcessHet=3.0103;FS=0.000;MLEAC=2;MLEAF=1.00;MQ=43.85;MQRankSum=-0.202;QD=33.83;ReadPosRankSum=-1.293;SOR=0.317	GT:AD:DP:GQ:PL	1/1:1,58:59:99:2458,121,0
2R	8030549	.	T	A	1724.77	.	AC=2;AF=1.00;AN=2;BaseQRankSum=0.902;ClippingRankSum=0.000;DP=66;ExcessHet=3.0103;FS=0.000;MLEAC=2;MLEAF=1.00;MQ=43.87;MQRankSum=-0.190;QD=26.13;ReadPosRankSum=-0.446;SOR=0.395	GT:AD:DP:GQ:PL	1/1:1,65:66:99:1753,169,0
2R	8030558	.	T	TG	2155.73	.	AC=2;AF=1.00;AN=2;BaseQRankSum=1.123;ClippingRankSum=0.000;DP=69;ExcessHet=3.0103;FS=0.000;MLEAC=2;MLEAF=1.00;MQ=43.87;MQRankSum=-0.187;QD=31.70;ReadPosRankSum=-0.102;SOR=0.352	GT:AD:DP:GQ:PL	1/1:1,67:68:99:2193,178,0
2R	8030672	.	G	A	2018.77	.	AC=2;AF=1.00;AN=2;DP=75;ExcessHet=3.0103;FS=0.000;MLEAC=2;MLEAF=1.00;MQ=43.97;QD=27.28;SOR=1.061	GT:AD:DP:GQ:PL	1/1:0,74:74:99:2047,221,0
2R	8031123	.	T	C	1325.77	.	AC=2;AF=1.00;AN=2;DP=48;ExcessHet=3.0103;FS=0.000;MLEAC=2;MLEAF=1.00;MQ=43.92;QD=28.21;SOR=1.514	GT:AD:DP:GQ:PL	1/1:0,47:47:99:1354,141,0
2R	8032952	.	C	T	1811.77	.	AC=2;AF=1.00;AN=2;DP=64;ExcessHet=3.0103;FS=0.000;MLEAC=2;MLEAF=1.00;MQ=44.00;QD=28.31;SOR=0.756	GT:AD:DP:GQ:PL	1/1:0,64:64:99:1840,192,0
2R	8033109	.	T	C	1628.77	.	AC=2;AF=1.00;AN=2;DP=59;ExcessHet=3.0103;FS=0.000;MLEAC=2;MLEAF=1.00;MQ=44.00;QD=27.61;SOR=0.726	GT:AD:DP:GQ:PL	1/1:0,59:59:99:1657,176,0
2R	8033263	.	A	G	1837.77	.	AC=2;AF=1.00;AN=2;DP=68;ExcessHet=3.0103;FS=0.000;MLEAC=2;MLEAF=1.00;MQ=44.00;QD=27.03;SOR=0.814	GT:AD:DP:GQ:PL	1/1:0,68:68:99:1866,203,0
2R	8033282	.	C	A	1701.77	.	AC=2;AF=1.00;AN=2;BaseQRankSum=1.206;ClippingRankSum=0.000;DP=65;ExcessHet=3.0103;FS=0.000;MLEAC=2;MLEAF=1.00;MQ=44.00;MQRankSum=0.000;QD=26.18;ReadPosRankSum=-0.458;SOR=0.277	GT:AD:DP:GQ:PL	1/1:1,64:65:99:1730,168,0
2R	8033638	.	A	T	3772.77	.	AC=2;AF=1.00;AN=2;DP=87;ExcessHet=3.0103;FS=0.000;MLEAC=2;MLEAF=1.00;MQ=43.91;QD=31.71;SOR=0.693	GT:AD:DP:GQ:PL	1/1:0,86:86:99:3801,259,0
2R	8033642	.	T	A	3710.77	.	AC=2;AF=1.00;AN=2;DP=84;ExcessHet=3.0103;FS=0.000;MLEAC=2;MLEAF=1.00;MQ=43.91;QD=35.00;SOR=0.717	GT:AD:DP:GQ:PL	1/1:0,83:83:99:3739,253,0
2R	8033668	.	A	C	2227.77	.	AC=2;AF=1.00;AN=2;DP=81;ExcessHet=3.0103;FS=0.000;MLEAC=2;MLEAF=1.00;MQ=43.90;QD=27.50;SOR=0.768	GT:AD:DP:GQ:PL	1/1:0,81:81:99:2256,242,0
2R	8033746	.	A	G	2993.77	.	AC=2;AF=1.00;AN=2;DP=71;ExcessHet=3.0103;FS=0.000;MLEAC=2;MLEAF=1.00;MQ=43.92;QD=31.90;SOR=0.811	GT:AD:DP:GQ:PL	1/1:0,70:70:99:3022,211,0
2R	8033759	.	T	A	3129.77	.	AC=2;AF=1.00;AN=2;DP=68;ExcessHet=3.0103;FS=0.000;MLEAC=2;MLEAF=1.00;MQ=43.94;QD=26.37;SOR=0.752	GT:AD:DP:GQ:PL	1/1:0,68:68:99:3158,214,0
2R	8033761	.	A	G	3114.77	.	AC=2;AF=1.00;AN=2;DP=69;ExcessHet=3.0103;FS=0.000;MLEAC=2;MLEAF=1.00;MQ=43.94;QD=29.54;SOR=0.722	GT:AD:DP:GQ:PL	1/1:0,69:69:99:3143,211,0
2R	8033763	.	A	T	3218.77	.	AC=2;AF=1.00;AN=2;DP=69;ExcessHet=3.0103;FS=0.000;MLEAC=2;MLEAF=1.00;MQ=43.94;QD=31.88;SOR=0.781	GT:AD:DP:GQ:PL	1/1:0,69:69:99:3247,220,0
2R	8033766	.	G	T	3128.77	.	AC=2;AF=1.00;AN=2;DP=70;ExcessHet=3.0103;FS=0.000;MLEAC=2;MLEAF=1.00;MQ=43.94;QD=26.84;SOR=0.811	GT:AD:DP:GQ:PL	1/1:0,70:70:99:3157,214,0
2R	8033798	.	C	T	2910.77	.	AC=2;AF=1.00;AN=2;DP=66;ExcessHet=3.0103;FS=0.000;MLEAC=2;MLEAF=1.00;MQ=43.97;QD=26.52;SOR=1.033	GT:AD:DP:GQ:PL	1/1:0,66:66:99:2939,208,0
2R	8033815	.	G	T	3166.77	.	AC=2;AF=1.00;AN=2;DP=76;ExcessHet=3.0103;FS=0.000;MLEAC=2;MLEAF=1.00;MQ=43.97;QD=27.14;SOR=0.920	GT:AD:DP:GQ:PL	1/1:0,76:76:99:3195,235,0
2R	8033872	.	A	G	2258.77	.	AC=2;AF=1.00;AN=2;DP=81;ExcessHet=3.0103;FS=0.000;MLEAC=2;MLEAF=1.00;MQ=43.98;QD=27.89;SOR=1.124	GT:AD:DP:GQ:PL	1/1:0,81:81:99:2287,243,0
2R	8033941	.	C	T	2095.77	.	AC=2;AF=1.00;AN=2;DP=74;ExcessHet=3.0103;FS=0.000;MLEAC=2;MLEAF=1.00;MQ=44.00;QD=28.32;SOR=0.927	GT:AD:DP:GQ:PL	1/1:0,74:74:99:2124,222,0
2R	8033967	.	G	T	1751.77	.	AC=2;AF=1.00;AN=2;DP=64;ExcessHet=3.0103;FS=0.000;MLEAC=2;MLEAF=1.00;MQ=44.00;QD=27.37;SOR=0.822	GT:AD:DP:GQ:PL	1/1:0,64:64:99:1780,192,0
2R	8035280	.	A	G	1841.77	.	AC=2;AF=1.00;AN=2;DP=67;ExcessHet=3.0103;FS=0.000;MLEAC=2;MLEAF=1.00;MQ=43.97;QD=27.49;SOR=0.723	GT:AD:DP:GQ:PL	1/1:0,67:67:99:1870,201,0
2R	8036251	.	G	A	1698.77	.	AC=2;AF=1.00;AN=2;DP=62;ExcessHet=3.0103;FS=0.000;MLEAC=2;MLEAF=1.00;MQ=44.00;QD=27.85;SOR=0.725	GT:AD:DP:GQ:PL	1/1:0,61:61:99:1727,183,0
2R	8036710	.	GTGGAGTGCAGTGCAGTCGCAGT	G	2524.73	.	AC=2;AF=1.00;AN=2;DP=61;ExcessHet=3.0103;FS=0.000;MLEAC=2;MLEAF=1.00;MQ=46.25;QD=29.56;SOR=1.382	GT:AD:DP:GQ:PL	1/1:0,58:58:99:2562,175,0
2R	8037263	.	C	G	1632.77	.	AC=2;AF=1.00;AN=2;DP=61;ExcessHet=3.0103;FS=0.000;MLEAC=2;MLEAF=1.00;MQ=44.00;QD=27.21;SOR=1.255	GT:AD:DP:GQ:PL	1/1:0,60:60:99:1661,180,0
2R	8037845	.	T	TCCCATC	1792.73	.	AC=2;AF=1.00;AN=2;DP=47;ExcessHet=3.0103;FS=0.000;MLEAC=2;MLEAF=1.00;MQ=45.42;QD=28.72;SOR=1.347	GT:AD:DP:GQ:PL	1/1:0,41:41:99:1830,122,0
2R	8038267	.	T	G	1659.77	.	AC=2;AF=1.00;AN=2;DP=62;ExcessHet=3.0103;FS=0.000;MLEAC=2;MLEAF=1.00;MQ=43.79;QD=26.77;SOR=0.976	GT:AD:DP:GQ:PL	1/1:0,62:62:99:1688,185,0
2R	8038306	.	T	A	1355.77	.	AC=2;AF=1.00;AN=2;DP=51;ExcessHet=3.0103;FS=0.000;MLEAC=2;MLEAF=1.00;MQ=43.96;QD=27.12;SOR=1.519	GT:AD:DP:GQ:PL	1/1:0,50:50:99:1384,149,0
2R	8038801	.	A	G	1708.77	.	AC=2;AF=1.00;AN=2;DP=62;ExcessHet=3.0103;FS=0.000;MLEAC=2;MLEAF=1.00;MQ=44.00;QD=27.56;SOR=1.143	GT:AD:DP:GQ:PL	1/1:0,62:62:99:1737,186,0
2R	8038871	.	A	G	1593.77	.	AC=2;AF=1.00;AN=2;DP=56;ExcessHet=3.0103;FS=0.000;MLEAC=2;MLEAF=1.00;MQ=44.00;QD=28.46;SOR=1.009	GT:AD:DP:GQ:PL	1/1:0,56:56:99:1622,168,0
2R	8039009	.	A	C	1673.77	.	AC=2;AF=1.00;AN=2;DP=60;ExcessHet=3.0103;FS=0.000;MLEAC=2;MLEAF=1.00;MQ=44.00;QD=27.90;SOR=0.906	GT:AD:DP:GQ:PL	1/1:0,60:60:99:1702,180,0
2R	8039141	.	T	C	1457.77	.	AC=2;AF=1.00;AN=2;DP=55;ExcessHet=3.0103;FS=0.000;MLEAC=2;MLEAF=1.00;MQ=43.96;QD=26.50;SOR=1.061	GT:AD:DP:GQ:PL	1/1:0,55:55:99:1486,164,0
2R	8039252	.	T	G	1488.77	.	AC=2;AF=1.00;AN=2;DP=57;ExcessHet=3.0103;FS=0.000;MLEAC=2;MLEAF=1.00;MQ=44.00;QD=26.59;SOR=0.922	GT:AD:DP:GQ:PL	1/1:0,56:56:99:1517,166,0
2R	8039444	.	C	A	1549.77	.	AC=2;AF=1.00;AN=2;DP=56;ExcessHet=3.0103;FS=0.000;MLEAC=2;MLEAF=1.00;MQ=43.83;QD=27.67;SOR=0.765	GT:AD:DP:GQ:PL	1/1:0,56:56:99:1578,168,0
2R	8040072	.	G	T	1440.77	.	AC=2;AF=1.00;AN=2;DP=51;ExcessHet=3.0103;FS=0.000;MLEAC=2;MLEAF=1.00;MQ=43.96;QD=28.25;SOR=0.900	GT:AD:DP:GQ:PL	1/1:0,51:51:99:1469,153,0
2R	8040457	.	C	T	1918.77	.	AC=2;AF=1.00;AN=2;DP=69;ExcessHet=3.0103;FS=0.000;MLEAC=2;MLEAF=1.00;MQ=43.97;QD=28.22;SOR=0.880	GT:AD:DP:GQ:PL	1/1:0,68:68:99:1947,204,0
2R	8040965	.	T	A	1805.77	.	AC=2;AF=1.00;AN=2;DP=64;ExcessHet=3.0103;FS=0.000;MLEAC=2;MLEAF=1.00;MQ=44.00;QD=28.22;SOR=0.756	GT:AD:DP:GQ:PL	1/1:0,64:64:99:1834,192,0
2R	8041801	.	C	A	1458.77	.	AC=2;AF=1.00;AN=2;BaseQRankSum=0.128;ClippingRankSum=0.000;DP=61;ExcessHet=3.0103;FS=0.000;MLEAC=2;MLEAF=1.00;MQ=43.94;MQRankSum=-0.199;QD=24.31;ReadPosRankSum=0.382;SOR=0.914	GT:AD:DP:GQ:PL	1/1:2,58:60:89:1487,89,0
2R	8042046	.	A	C	2144.77	.	AC=2;AF=1.00;AN=2;DP=48;ExcessHet=3.0103;FS=0.000;MLEAC=2;MLEAF=1.00;MQ=44.00;QD=29.98;SOR=0.963	GT:AD:DP:GQ:PL	1/1:0,48:48:99:2173,147,0
2R	8042047	.	T	C	2144.77	.	AC=2;AF=1.00;AN=2;DP=47;ExcessHet=3.0103;FS=0.000;MLEAC=2;MLEAF=1.00;MQ=44.00;QD=32.34;SOR=1.022	GT:AD:DP:GQ:PL	1/1:0,47:47:99:2173,147,0
2R	8042066	.	A	G	2270.77	.	AC=2;AF=1.00;AN=2;DP=54;ExcessHet=3.0103;FS=0.000;MLEAC=2;MLEAF=1.00;MQ=44.00;QD=26.21;SOR=1.329	GT:AD:DP:GQ:PL	1/1:0,54:54:99:2299,162,0
2R	8042361	.	G	A	2130.77	.	AC=2;AF=1.00;AN=2;DP=78;ExcessHet=3.0103;FS=0.000;MLEAC=2;MLEAF=1.00;MQ=44.00;QD=27.67;SOR=0.719	GT:AD:DP:GQ:PL	1/1:0,77:77:99:2159,231,0
2R	8042582	.	A	G	1975.77	.	AC=2;AF=1.00;AN=2;DP=72;ExcessHet=3.0103;FS=0.000;MLEAC=2;MLEAF=1.00;MQ=43.96;QD=27.44;SOR=0.869	GT:AD:DP:GQ:PL	1/1:0,72:72:99:2004,216,0
2R	8042875	.	C	A	2672.77	.	AC=2;AF=1.00;AN=2;DP=64;ExcessHet=3.0103;FS=0.000;MLEAC=2;MLEAF=1.00;MQ=44.24;QD=27.84;SOR=0.822	GT:AD:DP:GQ:PL	1/1:0,64:64:99:2701,196,0
2R	8042892	.	G	GGA	2654.73	.	AC=2;AF=1.00;AN=2;DP=59;ExcessHet=3.0103;FS=0.000;MLEAC=2;MLEAF=1.00;MQ=44.24;QD=27.94;SOR=0.950	GT:AD:DP:GQ:PL	1/1:0,59:59:99:2692,187,0
2R	8043088	.	A	ACAAGAGTCGAAGTCGGGCGAAAGCCAAGT	2363.73	.	AC=2;AF=1.00;AN=2;DP=50;ExcessHet=3.0103;FS=0.000;MLEAC=2;MLEAF=1.00;MQ=42.58;QD=25.36;SOR=0.823	GT:AD:DP:GQ:PL	1/1:0,47:47:99:2401,160,0
2R	8043220	.	A	G	1209.77	.	AC=2;AF=1.00;AN=2;DP=51;ExcessHet=3.0103;FS=0.000;MLEAC=2;MLEAF=1.00;MQ=43.66;QD=25.20;SOR=1.708	GT:AD:DP:GQ:PL	1/1:0,48:48:99:1238,142,0
2R	8043370	.	C	G	1535.77	.	AC=2;AF=1.00;AN=2;DP=56;ExcessHet=3.0103;FS=0.000;MLEAC=2;MLEAF=1.00;MQ=43.74;QD=27.92;SOR=0.884	GT:AD:DP:GQ:PL	1/1:0,55:55:99:1564,165,0
2R	8043400	.	G	A	1713.77	.	AC=2;AF=1.00;AN=2;DP=62;ExcessHet=3.0103;FS=0.000;MLEAC=2;MLEAF=1.00;MQ=43.70;QD=28.09;SOR=0.865	GT:AD:DP:GQ:PL	1/1:0,61:61:99:1742,183,0
2R	8043776	.	A	T	2707.77	.	AC=2;AF=1.00;AN=2;DP=64;ExcessHet=3.0103;FS=0.000;MLEAC=2;MLEAF=1.00;MQ=44.00;QD=24.97;SOR=0.859	GT:AD:DP:GQ:PL	1/1:0,63:63:99:2736,190,0
2R	8043782	.	T	C	2692.77	.	AC=2;AF=1.00;AN=2;DP=62;ExcessHet=3.0103;FS=0.000;MLEAC=2;MLEAF=1.00;MQ=44.00;QD=28.37;SOR=1.197	GT:AD:DP:GQ:PL	1/1:0,61:61:99:2721,187,0
2R	8043832	.	T	G	2726.77	.	AC=2;AF=1.00;AN=2;DP=62;ExcessHet=3.0103;FS=0.000;MLEAC=2;MLEAF=1.00;MQ=44.00;QD=25.42;SOR=1.727	GT:AD:DP:GQ:PL	1/1:0,61:61:99:2755,190,0
2R	8043836	.	G	A	2726.77	.	AC=2;AF=1.00;AN=2;DP=63;ExcessHet=3.0103;FS=0.000;MLEAC=2;MLEAF=1.00;MQ=44.00;QD=30.13;SOR=1.647	GT:AD:DP:GQ:PL	1/1:0,62:62:99:2755,190,0
2R	8044375	.	T	C	2998.77	.	AC=2;AF=1.00;AN=2;DP=70;ExcessHet=3.0103;FS=0.000;MLEAC=2;MLEAF=1.00;MQ=44.00;QD=26.28;SOR=0.941	GT:AD:DP:GQ:PL	1/1:0,70:70:99:3027,213,0
2R	8044391	.	T	A	3329.77	.	AC=2;AF=1.00;AN=2;DP=72;ExcessHet=3.0103;FS=0.000;MLEAC=2;MLEAF=1.00;MQ=43.95;QD=29.38;SOR=0.807	GT:AD:DP:GQ:PL	1/1:0,72:72:99:3358,226,0
2R	8044397	.	C	A	3211.77	.	AC=2;AF=1.00;AN=2;DP=71;ExcessHet=3.0103;FS=0.000;MLEAC=2;MLEAF=1.00;MQ=43.94;QD=32.35;SOR=0.721	GT:AD:DP:GQ:PL	1/1:0,71:71:99:3240,217,0
2R	8044398	.	C	A	3166.77	.	AC=2;AF=1.00;AN=2;DP=70;ExcessHet=3.0103;FS=0.000;MLEAC=2;MLEAF=1.00;MQ=43.94;QD=26.13;SOR=0.750	GT:AD:DP:GQ:PL	1/1:0,70:70:99:3195,214,0
2R	8045847	.	A	G	1637.77	.	AC=2;AF=1.00;AN=2;BaseQRankSum=1.185;ClippingRankSum=0.000;DP=63;ExcessHet=3.0103;FS=3.300;MLEAC=2;MLEAF=1.00;MQ=43.97;MQRankSum=0.000;QD=26.42;ReadPosRankSum=-0.521;SOR=0.485	GT:AD:DP:GQ:PL	1/1:1,61:62:99:1666,159,0
2R	8045931	.	C	T	2046.77	.	AC=2;AF=1.00;AN=2;DP=73;ExcessHet=3.0103;FS=0.000;MLEAC=2;MLEAF=1.00;MQ=43.95;QD=28.04;SOR=1.257	GT:AD:DP:GQ:PL	1/1:0,73:73:99:2075,218,0
2R	8046038	.	T	G	3270.77	.	AC=2;AF=1.00;AN=2;DP=76;ExcessHet=3.0103;FS=0.000;MLEAC=2;MLEAF=1.00;MQ=43.97;QD=29.38;SOR=0.693	GT:AD:DP:GQ:PL	1/1:0,74:74:99:3299,223,0
2R	8046039	.	T	G	3270.77	.	AC=2;AF=1.00;AN=2;DP=76;ExcessHet=3.0103;FS=0.000;MLEAC=2;MLEAF=1.00;MQ=43.97;QD=32.14;SOR=0.693	GT:AD:DP:GQ:PL	1/1:0,74:74:99:3299,223,0
2R	8046129	.	T	A	1987.77	.	AC=2;AF=1.00;AN=2;DP=73;ExcessHet=3.0103;FS=0.000;MLEAC=2;MLEAF=1.00;MQ=44.00;QD=27.23;SOR=0.776	GT:AD:DP:GQ:PL	1/1:0,73:73:99:2016,219,0
2R	8048276	.	A	T	1676.77	.	AC=2;AF=1.00;AN=2;DP=61;ExcessHet=3.0103;FS=0.000;MLEAC=2;MLEAF=1.00;MQ=43.90;QD=27.49;SOR=1.022	GT:AD:DP:GQ:PL	1/1:0,61:61:99:1705,183,0
2R	8048659	.	G	GGACACGCTTTCAACCCTATAAAGTACTCTTGA	2923.73	.	AC=2;AF=1.00;AN=2;DP=52;ExcessHet=3.0103;FS=0.000;MLEAC=2;MLEAF=1.00;MQ=42.86;QD=34.55;SOR=0.693	GT:AD:DP:GQ:PL	1/1:0,50:50:99:2961,197,0
2R	8048671	.	A	G	1202.77	.	AC=2;AF=1.00;AN=2;DP=46;ExcessHet=3.0103;FS=0.000;MLEAC=2;MLEAF=1.00;MQ=42.80;QD=26.73;SOR=0.929	GT:AD:DP:GQ:PL	1/1:0,45:45:99:1231,134,0
2R	8048753	.	C	A	1822.77	.	AC=2;AF=1.00;AN=2;DP=64;ExcessHet=3.0103;FS=0.000;MLEAC=2;MLEAF=1.00;MQ=43.66;QD=28.48;SOR=0.822	GT:AD:DP:GQ:PL	1/1:0,64:64:99:1851,192,0
2R	8048934	.	C	T	1892.77	.	AC=2;AF=1.00;AN=2;DP=70;ExcessHet=3.0103;FS=0.000;MLEAC=2;MLEAF=1.00;MQ=43.82;QD=27.04;SOR=0.874	GT:AD:DP:GQ:PL	1/1:0,70:70:99:1921,209,0
2R	8049128	.	A	G	2993.77	.	AC=2;AF=1.00;AN=2;DP=69;ExcessHet=3.0103;FS=0.000;MLEAC=2;MLEAF=1.00;MQ=43.97;QD=31.82;SOR=0.949	GT:AD:DP:GQ:PL	1/1:0,68:68:99:3022,208,0
2R	8049136	.	G	A	3064.77	.	AC=2;AF=1.00;AN=2;DP=72;ExcessHet=3.0103;FS=0.000;MLEAC=2;MLEAF=1.00;MQ=43.97;QD=28.66;SOR=0.971	GT:AD:DP:GQ:PL	1/1:0,71:71:99:3093,217,0
2R	8049231	.	G	A	1545.77	.	AC=2;AF=1.00;AN=2;DP=58;ExcessHet=3.0103;FS=0.000;MLEAC=2;MLEAF=1.00;MQ=44.00;QD=26.65;SOR=0.997	GT:AD:DP:GQ:PL	1/1:0,58:58:99:1574,172,0
2R	8049295	.	T	G	1459.77	.	AC=2;AF=1.00;AN=2;DP=53;ExcessHet=3.0103;FS=0.000;MLEAC=2;MLEAF=1.00;MQ=44.00;QD=27.54;SOR=0.981	GT:AD:DP:GQ:PL	1/1:0,53:53:99:1488,159,0
2R	8050094	.	G	C	2039.77	.	AC=2;AF=1.00;AN=2;BaseQRankSum=1.719;ClippingRankSum=0.000;DP=48;ExcessHet=3.0103;FS=3.104;MLEAC=2;MLEAF=1.00;MQ=44.00;MQRankSum=0.000;QD=35.36;ReadPosRankSum=-0.464;SOR=0.359	GT:AD:DP:GQ:PL	1/1:1,46:47:99:2068,111,0
2R	8050096	.	G	C	2039.77	.	AC=2;AF=1.00;AN=2;BaseQRankSum=1.847;ClippingRankSum=0.000;DP=49;ExcessHet=3.0103;FS=3.195;MLEAC=2;MLEAF=1.00;MQ=44.00;MQRankSum=0.000;QD=26.55;ReadPosRankSum=-0.427;SOR=0.424	GT:AD:DP:GQ:PL	1/1:1,47:48:99:2068,111,0
2R	8050298	.	A	ATCG	2649.73	.	AC=2;AF=1.00;AN=2;DP=56;ExcessHet=3.0103;FS=0.000;MLEAC=2;MLEAF=1.00;MQ=43.97;QD=28.91;SOR=0.765	GT:AD:DP:GQ:PL	1/1:0,56:56:99:2687,180,0
2R	8050475	.	A	G	1593.77	.	AC=2;AF=1.00;AN=2;DP=59;ExcessHet=3.0103;FS=0.000;MLEAC=2;MLEAF=1.00;MQ=43.74;QD=27.01;SOR=1.034	GT:AD:DP:GQ:PL	1/1:0,59:59:99:1622,176,0
2R	8050602	.	G	C	1712.77	.	AC=2;AF=1.00;AN=2;DP=65;ExcessHet=3.0103;FS=0.000;MLEAC=2;MLEAF=1.00;MQ=44.00;QD=26.76;SOR=0.822	GT:AD:DP:GQ:PL	1/1:0,64:64:99:1741,191,0
2R	8050779	.	T	TA	1459.73	.	AC=2;AF=1.00;AN=2;BaseQRankSum=-0.540;ClippingRankSum=0.000;DP=72;ExcessHet=3.0103;FS=0.000;MLEAC=2;MLEAF=1.00;MQ=43.97;MQRankSum=-0.087;QD=21.47;ReadPosRankSum=-1.254;SOR=0.818	GT:AD:DP:GQ:PL	1/1:2,66:68:99:1497,161,0
2R	8050949	.	C	A	2112.77	.	AC=2;AF=1.00;AN=2;BaseQRankSum=-1.118;ClippingRankSum=0.000;DP=79;ExcessHet=3.0103;FS=4.352;MLEAC=2;MLEAF=1.00;MQ=44.00;MQRankSum=0.000;QD=26.74;ReadPosRankSum=-0.527;SOR=1.207	GT:AD:DP:GQ:PL	1/1:1,78:79:99:2141,208,0
2R	8050961	.	G	A	2112.77	.	AC=2;AF=1.00;AN=2;BaseQRankSum=0.848;ClippingRankSum=0.000;DP=78;ExcessHet=3.0103;FS=0.000;MLEAC=2;MLEAF=1.00;MQ=44.00;MQRankSum=0.000;QD=27.09;ReadPosRankSum=0.587;SOR=1.194	GT:AD:DP:GQ:PL	1/1:2,76:78:99:2141,178,0
2R	8051523	.	T	C	2073.77	.	AC=2;AF=1.00;AN=2;DP=76;ExcessHet=3.0103;FS=0.000;MLEAC=2;MLEAF=1.00;MQ=44.00;QD=27.65;SOR=0.955	GT:AD:DP:GQ:PL	1/1:0,75:75:99:2102,225,0
2R	8051703	.	T	C	2278.77	.	AC=2;AF=1.00;AN=2;DP=85;ExcessHet=3.0103;FS=0.000;MLEAC=2;MLEAF=1.00;MQ=43.98;QD=26.81;SOR=1.039	GT:AD:DP:GQ:PL	1/1:0,85:85:99:2307,253,0
2R	8051773	.	A	T	2093.77	.	AC=2;AF=1.00;AN=2;BaseQRankSum=-0.546;ClippingRankSum=0.000;DP=82;ExcessHet=3.0103;FS=6.515;MLEAC=2;MLEAF=1.00;MQ=43.98;MQRankSum=-0.079;QD=25.53;ReadPosRankSum=0.898;SOR=0.373	GT:AD:DP:GQ:PL	1/1:2,80:82:99:2122,188,0
2R	8051887	.	C	CA	2417.73	.	AC=2;AF=1.00;AN=2;BaseQRankSum=-0.089;ClippingRankSum=0.000;DP=81;ExcessHet=3.0103;FS=8.101;MLEAC=2;MLEAF=1.00;MQ=43.98;MQRankSum=-0.081;QD=31.00;ReadPosRankSum=-0.759;SOR=0.982	GT:AD:DP:GQ:PL	1/1:2,76:78:99:2455,171,0
2R	8052193	.	G	GT	1089.73	.	AC=2;AF=1.00;AN=2;BaseQRankSum=-0.113;ClippingRankSum=0.000;DP=69;ExcessHet=3.0103;FS=2.559;MLEAC=2;MLEAF=1.00;MQ=44.00;MQRankSum=0.000;QD=18.47;ReadPosRankSum=1.620;SOR=1.120	GT:AD:DP:GQ:PL	1/1:3,56:59:99:1127,116,0
2R	8052320	.	C	T	2604.77	.	AC=2;AF=1.00;AN=2;DP=93;ExcessHet=3.0103;FS=0.000;MLEAC=2;MLEAF=1.00;MQ=43.98;QD=28.01;SOR=0.852	GT:AD:DP:GQ:PL	1/1:0,93:93:99:2633,279,0
2R	8052390	.	G	A	2380.77	.	AC=2;AF=1.00;AN=2;DP=85;ExcessHet=3.0103;FS=0.000;MLEAC=2;MLEAF=1.00;MQ=43.98;QD=28.01;SOR=0.716	GT:AD:DP:GQ:PL	1/1:0,85:85:99:2409,255,0
2R	8053593	.	A	G	1980.77	.	AC=2;AF=1.00;AN=2;DP=73;ExcessHet=3.0103;FS=0.000;MLEAC=2;MLEAF=1.00;MQ=43.84;QD=27.13;SOR=1.032	GT:AD:DP:GQ:PL	1/1:0,73:73:99:2009,218,0
2R	8057134	.	T	C	1583.77	.	AC=2;AF=1.00;AN=2;DP=62;ExcessHet=3.0103;FS=0.000;MLEAC=2;MLEAF=1.00;MQ=44.00;QD=25.54;SOR=1.143	GT:AD:DP:GQ:PL	1/1:0,62:62:99:1612,183,0
2R	8058485	.	T	C	1265.77	.	AC=2;AF=1.00;AN=2;DP=46;ExcessHet=3.0103;FS=0.000;MLEAC=2;MLEAF=1.00;MQ=44.00;QD=27.52;SOR=1.085	GT:AD:DP:GQ:PL	1/1:0,46:46:99:1294,138,0
2R	8059113	.	C	G	1278.77	.	AC=2;AF=1.00;AN=2;DP=48;ExcessHet=3.0103;FS=0.000;MLEAC=2;MLEAF=1.00;MQ=44.00;QD=27.21;SOR=0.919	GT:AD:DP:GQ:PL	1/1:0,47:47:99:1307,140,0
2R	8060421	.	C	CA	409.73	.	AC=2;AF=1.00;AN=2;BaseQRankSum=-1.095;ClippingRankSum=0.000;DP=30;ExcessHet=3.0103;FS=3.245;MLEAC=1;MLEAF=0.500;MQ=43.19;MQRankSum=0.992;QD=16.39;ReadPosRankSum=0.735;SOR=0.473	GT:AD:DP:GQ:PL	1/1:2,23:25:47:429,47,0
2R	8061341	.	A	T	2621.77	.	AC=2;AF=1.00;AN=2;DP=59;ExcessHet=3.0103;FS=0.000;MLEAC=2;MLEAF=1.00;MQ=43.79;QD=26.16;SOR=0.796	GT:AD:DP:GQ:PL	1/1:0,59:59:99:2650,181,0
2R	8061350	.	C	G	2754.77	.	AC=2;AF=1.00;AN=2;DP=64;ExcessHet=3.0103;FS=0.000;MLEAC=2;MLEAF=1.00;MQ=43.90;QD=27.45;SOR=0.756	GT:AD:DP:GQ:PL	1/1:0,64:64:99:2783,195,0
2R	8063606	.	A	G	2241.77	.	AC=2;AF=1.00;AN=2;DP=83;ExcessHet=3.0103;FS=0.000;MLEAC=2;MLEAF=1.00;MQ=44.00;QD=27.01;SOR=0.872	GT:AD:DP:GQ:PL	1/1:0,83:83:99:2270,248,0
2R	8064582	.	T	A	1724.77	.	AC=2;AF=1.00;AN=2;DP=63;ExcessHet=3.0103;FS=0.000;MLEAC=2;MLEAF=1.00;MQ=44.00;QD=27.38;SOR=1.573	GT:AD:DP:GQ:PL	1/1:0,63:63:99:1753,188,0
2R	8065336	.	A	C	1131.77	.	AC=2;AF=1.00;AN=2;DP=42;ExcessHet=3.0103;FS=0.000;MLEAC=2;MLEAF=1.00;MQ=44.96;QD=26.95;SOR=0.693	GT:AD:DP:GQ:PL	1/1:0,42:42:99:1160,126,0
2R	8065442	.	A	AAATAAT	1917.73	.	AC=2;AF=1.00;AN=2;DP=45;ExcessHet=3.0103;FS=0.000;MLEAC=2;MLEAF=1.00;MQ=44.45;QD=26.93;SOR=0.954	GT:AD:DP:GQ:PL	1/1:0,41:41:99:1955,133,0
2R	8066055	.	T	C	1175.77	.	AC=2;AF=1.00;AN=2;DP=60;ExcessHet=3.0103;FS=0.000;MLEAC=2;MLEAF=1.00;MQ=42.95;QD=25.56;SOR=1.931	GT:AD:DP:GQ:PL	1/1:0,46:46:99:1204,136,0
2R	8066427	.	T	TTAG	3335.73	.	AC=2;AF=1.00;AN=2;DP=79;ExcessHet=3.0103;FS=0.000;MLEAC=2;MLEAF=1.00;MQ=43.04;QD=25.26;SOR=1.022	GT:AD:DP:GQ:PL	1/1:0,75:75:99:3373,226,0
2R	8066944	.	G	A	1898.77	.	AC=2;AF=1.00;AN=2;DP=68;ExcessHet=3.0103;FS=0.000;MLEAC=2;MLEAF=1.00;MQ=44.00;QD=27.92;SOR=0.752	GT:AD:DP:GQ:PL	1/1:0,68:68:99:1927,204,0
2R	8067921	.	T	TTCTAAG	3169.73	.	AC=2;AF=1.00;AN=2;DP=69;ExcessHet=3.0103;FS=0.000;MLEAC=2;MLEAF=1.00;MQ=45.22;QD=25.23;SOR=0.752	GT:AD:DP:GQ:PL	1/1:0,68:68:99:3207,217,0
2R	8068145	.	G	C	1450.77	.	AC=2;AF=1.00;AN=2;DP=56;ExcessHet=3.0103;FS=0.000;MLEAC=2;MLEAF=1.00;MQ=43.88;QD=25.91;SOR=1.199	GT:AD:DP:GQ:PL	1/1:0,56:56:99:1479,166,0
2R	8069148	.	A	C	1266.77	.	AC=2;AF=1.00;AN=2;BaseQRankSum=-1.216;ClippingRankSum=0.000;DP=52;ExcessHet=3.0103;FS=0.000;MLEAC=2;MLEAF=1.00;MQ=44.00;MQRankSum=0.000;QD=24.36;ReadPosRankSum=2.002;SOR=0.273	GT:AD:DP:GQ:PL	1/1:1,51:52:99:1295,124,0
2R	8070300	.	C	A	2311.77	.	AC=2;AF=1.00;AN=2;DP=53;ExcessHet=3.0103;FS=0.000;MLEAC=2;MLEAF=1.00;MQ=44.00;QD=30.80;SOR=0.730	GT:AD:DP:GQ:PL	1/1:0,53:53:99:2340,159,0
2R	8070301	.	C	A	2311.77	.	AC=2;AF=1.00;AN=2;DP=53;ExcessHet=3.0103;FS=0.000;MLEAC=2;MLEAF=1.00;MQ=44.00;QD=34.35;SOR=0.730	GT:AD:DP:GQ:PL	1/1:0,53:53:99:2340,159,0
2R	8071516	.	C	A	1174.77	.	AC=2;AF=1.00;AN=2;DP=42;ExcessHet=3.0103;FS=0.000;MLEAC=2;MLEAF=1.00;MQ=44.00;QD=27.97;SOR=1.005	GT:AD:DP:GQ:PL	1/1:0,42:42:99:1203,126,0
2R	8073696	.	G	A	1602.77	.	AC=2;AF=1.00;AN=2;DP=58;ExcessHet=3.0103;FS=0.000;MLEAC=2;MLEAF=1.00;MQ=43.93;QD=27.63;SOR=1.382	GT:AD:DP:GQ:PL	1/1:0,58:58:99:1631,174,0
2R	8073893	.	T	A	1994.77	.	AC=2;AF=1.00;AN=2;BaseQRankSum=1.316;ClippingRankSum=0.000;DP=72;ExcessHet=3.0103;FS=0.000;MLEAC=2;MLEAF=1.00;MQ=44.00;MQRankSum=0.000;QD=28.10;ReadPosRankSum=1.138;SOR=0.330	GT:AD:DP:GQ:PL	1/1:1,70:71:99:2023,186,0
2R	8073949	.	A	G	2056.77	.	AC=2;AF=1.00;AN=2;BaseQRankSum=0.279;ClippingRankSum=0.000;DP=79;ExcessHet=3.0103;FS=0.000;MLEAC=2;MLEAF=1.00;MQ=43.98;MQRankSum=6.246;QD=26.37;ReadPosRankSum=0.592;SOR=0.746	GT:AD:DP:GQ:PL	1/1:2,76:78:99:2085,179,0
2R	8073965	.	C	T	2278.77	.	AC=2;AF=1.00;AN=2;BaseQRankSum=1.868;ClippingRankSum=0.000;DP=84;ExcessHet=3.0103;FS=3.170;MLEAC=2;MLEAF=1.00;MQ=43.98;MQRankSum=0.000;QD=27.46;ReadPosRankSum=-0.620;SOR=0.378	GT:AD:DP:GQ:PL	1/1:1,82:83:99:2307,238,0
2R	8074176	.	C	T	1278.77	.	AC=2;AF=1.00;AN=2;BaseQRankSum=-0.524;ClippingRankSum=0.000;DP=51;ExcessHet=3.0103;FS=3.285;MLEAC=2;MLEAF=1.00;MQ=43.92;MQRankSum=-0.103;QD=26.10;ReadPosRankSum=-0.577;SOR=0.487	GT:AD:DP:GQ:PL	1/1:1,48:49:99:1307,118,0
2R	8076199	.	A	AAAAGGAACATGACTGCGTCATATTGCGCCATTATT	2542.73	.	AC=2;AF=1.00;AN=2;DP=41;ExcessHet=3.0103;FS=0.000;MLEAC=2;MLEAF=1.00;MQ=42.81;QD=29.32;SOR=0.741	GT:AD:DP:GQ:PL	1/1:0,41:41:99:2580,174,0
2R	8078337	.	G	T	1633.77	.	AC=2;AF=1.00;AN=2;DP=60;ExcessHet=3.0103;FS=0.000;MLEAC=2;MLEAF=1.00;MQ=43.97;QD=27.69;SOR=1.532	GT:AD:DP:GQ:PL	1/1:0,59:59:99:1662,177,0
2R	8080555	.	A	G	1249.77	.	AC=2;AF=1.00;AN=2;DP=45;ExcessHet=3.0103;FS=0.000;MLEAC=2;MLEAF=1.00;MQ=44.00;QD=27.77;SOR=1.038	GT:AD:DP:GQ:PL	1/1:0,45:45:99:1278,134,0
2R	8080688	.	A	T	1738.77	.	AC=2;AF=1.00;AN=2;DP=63;ExcessHet=3.0103;FS=0.000;MLEAC=2;MLEAF=1.00;MQ=44.00;QD=27.60;SOR=0.859	GT:AD:DP:GQ:PL	1/1:0,63:63:99:1767,189,0
2R	8081835	.	T	A	2021.77	.	AC=2;AF=1.00;AN=2;DP=74;ExcessHet=3.0103;FS=0.000;MLEAC=2;MLEAF=1.00;MQ=43.97;QD=27.32;SOR=0.804	GT:AD:DP:GQ:PL	1/1:0,74:74:99:2050,221,0
2R	8082463	.	G	C	3794.77	.	AC=2;AF=1.00;AN=2;DP=86;ExcessHet=3.0103;FS=0.000;MLEAC=2;MLEAF=1.00;MQ=44.00;QD=31.44;SOR=0.947	GT:AD:DP:GQ:PL	1/1:0,86:86:99:3823,259,0
2R	8082465	.	G	C	3794.77	.	AC=2;AF=1.00;AN=2;DP=86;ExcessHet=3.0103;FS=0.000;MLEAC=2;MLEAF=1.00;MQ=44.00;QD=31.86;SOR=0.947	GT:AD:DP:GQ:PL	1/1:0,86:86:99:3823,259,0
2R	8082663	.	T	C	1662.77	.	AC=2;AF=1.00;AN=2;DP=60;ExcessHet=3.0103;FS=0.000;MLEAC=2;MLEAF=1.00;MQ=44.00;QD=27.71;SOR=0.906	GT:AD:DP:GQ:PL	1/1:0,60:60:99:1691,180,0
2R	8082821	.	A	T	2031.77	.	AC=2;AF=1.00;AN=2;DP=73;ExcessHet=3.0103;FS=0.000;MLEAC=2;MLEAF=1.00;MQ=43.97;QD=27.83;SOR=1.032	GT:AD:DP:GQ:PL	1/1:0,73:73:99:2060,219,0
2R	8083751	.	T	C	2464.77	.	AC=2;AF=1.00;AN=2;DP=86;ExcessHet=3.0103;FS=0.000;MLEAC=2;MLEAF=1.00;MQ=44.00;QD=28.66;SOR=0.693	GT:AD:DP:GQ:PL	1/1:0,86:86:99:2493,258,0
2R	8084090	.	T	TA	2156.73	.	AC=2;AF=1.00;AN=2;DP=65;ExcessHet=3.0103;FS=0.000;MLEAC=2;MLEAF=1.00;MQ=43.97;QD=33.18;SOR=1.162	GT:AD:DP:GQ:PL	1/1:0,65:65:99:2194,196,0
2R	8084128	.	A	G	1878.77	.	AC=2;AF=1.00;AN=2;DP=67;ExcessHet=3.0103;FS=0.000;MLEAC=2;MLEAF=1.00;MQ=44.00;QD=28.04;SOR=1.318	GT:AD:DP:GQ:PL	1/1:0,67:67:99:1907,201,0
2R	8084233	.	TGCGG	T	2579.73	.	AC=2;AF=1.00;AN=2;BaseQRankSum=0.794;ClippingRankSum=0.000;DP=64;ExcessHet=3.0103;FS=8.498;MLEAC=2;MLEAF=1.00;MQ=43.97;MQRankSum=0.000;QD=26.93;ReadPosRankSum=0.314;SOR=1.143	GT:AD:DP:GQ:PL	1/1:2,61:63:61:2617,61,0
2R	8084499	.	A	G	1801.77	.	AC=2;AF=1.00;AN=2;DP=64;ExcessHet=3.0103;FS=0.000;MLEAC=2;MLEAF=1.00;MQ=44.00;QD=28.15;SOR=0.892	GT:AD:DP:GQ:PL	1/1:0,64:64:99:1830,192,0
2R	8085281	.	G	T	1352.77	.	AC=2;AF=1.00;AN=2;DP=49;ExcessHet=3.0103;FS=0.000;MLEAC=2;MLEAF=1.00;MQ=44.00;QD=27.61;SOR=0.818	GT:AD:DP:GQ:PL	1/1:0,49:49:99:1381,147,0
2R	8085524	.	T	C	1760.77	.	AC=2;AF=1.00;AN=2;DP=63;ExcessHet=3.0103;FS=0.000;MLEAC=2;MLEAF=1.00;MQ=44.00;QD=27.95;SOR=0.724	GT:AD:DP:GQ:PL	1/1:0,63:63:99:1789,189,0
2R	8087018	.	A	G	896.77	.	AC=2;AF=1.00;AN=2;DP=34;ExcessHet=3.0103;FS=0.000;MLEAC=2;MLEAF=1.00;MQ=44.00;QD=26.38;SOR=2.584	GT:AD:DP:GQ:PL	1/1:0,34:34:99:925,101,0
2R	8087343	.	T	G	1246.77	.	AC=2;AF=1.00;AN=2;DP=49;ExcessHet=3.0103;FS=0.000;MLEAC=2;MLEAF=1.00;MQ=43.81;QD=25.97;SOR=0.693	GT:AD:DP:GQ:PL	1/1:0,48:48:99:1275,142,0
2R	8087477	.	TA	T	1520.73	.	AC=2;AF=1.00;AN=2;DP=47;ExcessHet=3.0103;FS=0.000;MLEAC=2;MLEAF=1.00;MQ=43.84;QD=33.79;SOR=1.414	GT:AD:DP:GQ:PL	1/1:0,45:45:99:1558,135,0
2R	8087874	.	A	C	1334.77	.	AC=2;AF=1.00;AN=2;DP=48;ExcessHet=3.0103;FS=0.000;MLEAC=2;MLEAF=1.00;MQ=44.00;QD=27.81;SOR=1.298	GT:AD:DP:GQ:PL	1/1:0,48:48:99:1363,144,0
2R	8087889	.	T	A	1419.77	.	AC=2;AF=1.00;AN=2;DP=53;ExcessHet=3.0103;FS=0.000;MLEAC=2;MLEAF=1.00;MQ=43.96;QD=27.30;SOR=1.244	GT:AD:DP:GQ:PL	1/1:0,52:52:99:1448,155,0
2R	8088464	.	C	T	1531.77	.	AC=2;AF=1.00;AN=2;DP=54;ExcessHet=3.0103;FS=0.000;MLEAC=2;MLEAF=1.00;MQ=43.93;QD=28.37;SOR=0.693	GT:AD:DP:GQ:PL	1/1:0,54:54:99:1560,162,0
2R	8088567	.	C	T	1651.77	.	AC=2;AF=1.00;AN=2;DP=61;ExcessHet=3.0103;FS=0.000;MLEAC=2;MLEAF=1.00;MQ=43.97;QD=27.53;SOR=0.986	GT:AD:DP:GQ:PL	1/1:0,60:60:99:1680,180,0
2R	8088826	.	C	T	1924.77	.	AC=2;AF=1.00;AN=2;DP=67;ExcessHet=3.0103;FS=0.000;MLEAC=2;MLEAF=1.00;MQ=43.89;QD=28.73;SOR=0.917	GT:AD:DP:GQ:PL	1/1:0,67:67:99:1953,201,0
2R	8089237	.	G	A	1855.77	.	AC=2;AF=1.00;AN=2;DP=69;ExcessHet=3.0103;FS=0.000;MLEAC=2;MLEAF=1.00;MQ=43.53;QD=26.90;SOR=1.576	GT:AD:DP:GQ:PL	1/1:0,69:69:99:1884,206,0
2R	8089249	.	T	G	1783.77	.	AC=2;AF=1.00;AN=2;DP=64;ExcessHet=3.0103;FS=0.000;MLEAC=2;MLEAF=1.00;MQ=43.49;QD=27.87;SOR=1.609	GT:AD:DP:GQ:PL	1/1:0,64:64:99:1812,192,0
2R	8089306	.	TTCTATTCAATTCTGATTATAGTATAAGGTGAAG	T	2365.73	.	AC=2;AF=1.00;AN=2;DP=59;ExcessHet=3.0103;FS=0.000;MLEAC=2;MLEAF=1.00;MQ=43.23;QD=29.49;SOR=0.931	GT:AD:DP:GQ:PL	1/1:0,54:54:99:2403,164,0
2R	8089358	.	T	A	1820.77	.	AC=2;AF=1.00;AN=2;DP=65;ExcessHet=3.0103;FS=0.000;MLEAC=2;MLEAF=1.00;MQ=43.27;QD=28.01;SOR=0.854	GT:AD:DP:GQ:PL	1/1:0,65:65:99:1849,195,0
2R	8089666	.	G	T	1894.77	.	AC=2;AF=1.00;AN=2;DP=70;ExcessHet=3.0103;FS=0.000;MLEAC=2;MLEAF=1.00;MQ=43.85;QD=27.07;SOR=1.329	GT:AD:DP:GQ:PL	1/1:0,70:70:99:1923,210,0
2R	8089848	.	C	T	1115.77	.	AC=2;AF=1.00;AN=2;DP=42;ExcessHet=3.0103;FS=0.000;MLEAC=2;MLEAF=1.00;MQ=43.83;QD=26.57;SOR=0.788	GT:AD:DP:GQ:PL	1/1:0,42:42:99:1144,126,0
2R	8089884	.	T	C	1323.77	.	AC=2;AF=1.00;AN=2;DP=49;ExcessHet=3.0103;FS=0.000;MLEAC=2;MLEAF=1.00;MQ=43.85;QD=27.58;SOR=0.866	GT:AD:DP:GQ:PL	1/1:0,48:48:99:1352,144,0
2R	8090048	.	G	C	1069.77	.	AC=2;AF=1.00;AN=2;DP=40;ExcessHet=3.0103;FS=0.000;MLEAC=2;MLEAF=1.00;MQ=43.90;QD=27.43;SOR=1.236	GT:AD:DP:GQ:PL	1/1:0,39:39:99:1098,117,0
2R	8090589	.	T	C	1412.77	.	AC=2;AF=1.00;AN=2;DP=53;ExcessHet=3.0103;FS=0.000;MLEAC=2;MLEAF=1.00;MQ=43.95;QD=27.17;SOR=0.853	GT:AD:DP:GQ:PL	1/1:0,52:52:99:1441,156,0
2R	8090723	.	ATAAT	A	2932.73	.	AC=2;AF=1.00;AN=2;DP=66;ExcessHet=3.0103;FS=0.000;MLEAC=2;MLEAF=1.00;MQ=44.00;QD=33.86;SOR=0.818	GT:AD:DP:GQ:PL	1/1:0,66:66:99:2970,199,0
2R	8090730	.	AGCT	A	3020.73	.	AC=2;AF=1.00;AN=2;DP=69;ExcessHet=3.0103;FS=0.000;MLEAC=2;MLEAF=1.00;MQ=44.00;QD=31.20;SOR=0.722	GT:AD:DP:GQ:PL	1/1:0,69:69:99:3058,207,0
2R	8090862	.	C	T	1931.77	.	AC=2;AF=1.00;AN=2;BaseQRankSum=1.798;ClippingRankSum=0.000;DP=70;ExcessHet=3.0103;FS=0.000;MLEAC=2;MLEAF=1.00;MQ=43.79;MQRankSum=-0.185;QD=27.60;ReadPosRankSum=-0.526;SOR=0.268	GT:AD:DP:GQ:PL	1/1:1,69:70:99:1960,199,0
2R	8091277	.	T	C	1950.77	.	AC=2;AF=1.00;AN=2;DP=73;ExcessHet=3.0103;FS=0.000;MLEAC=2;MLEAF=1.00;MQ=43.16;QD=27.48;SOR=0.721	GT:AD:DP:GQ:PL	1/1:0,71:71:99:1979,213,0
2R	8091313	.	T	TTTAACGGAAATAGTG	3420.73	.	AC=2;AF=1.00;AN=2;DP=78;ExcessHet=3.0103;FS=0.000;MLEAC=2;MLEAF=1.00;MQ=43.06;QD=32.05;SOR=0.801	GT:AD:DP:GQ:PL	1/1:0,76:76:99:3458,232,0
2R	8091363	.	T	A	1888.77	.	AC=2;AF=1.00;AN=2;DP=69;ExcessHet=3.0103;FS=0.000;MLEAC=2;MLEAF=1.00;MQ=43.03;QD=27.78;SOR=1.022	GT:AD:DP:GQ:PL	1/1:0,68:68:99:1917,204,0
2R	8091401	.	C	A	3132.77	.	AC=2;AF=1.00;AN=2;DP=71;ExcessHet=3.0103;FS=0.000;MLEAC=2;MLEAF=1.00;MQ=43.33;QD=29.05;SOR=0.840	GT:AD:DP:GQ:PL	1/1:0,71:71:99:3161,214,0
2R	8091402	.	TGCCTG	T	3123.73	.	AC=2;AF=1.00;AN=2;DP=70;ExcessHet=3.0103;FS=0.000;MLEAC=2;MLEAF=1.00;MQ=43.35;QD=26.22;SOR=0.874	GT:AD:DP:GQ:PL	1/1:0,70:70:99:3161,214,0
2R	8091601	.	A	C	1340.77	.	AC=2;AF=1.00;AN=2;DP=50;ExcessHet=3.0103;FS=0.000;MLEAC=2;MLEAF=1.00;MQ=43.76;QD=27.36;SOR=1.007	GT:AD:DP:GQ:PL	1/1:0,49:49:99:1369,147,0
2R	8091637	.	T	C	1311.77	.	AC=2;AF=1.00;AN=2;DP=47;ExcessHet=3.0103;FS=0.000;MLEAC=2;MLEAF=1.00;MQ=43.83;QD=27.91;SOR=1.132	GT:AD:DP:GQ:PL	1/1:0,47:47:99:1340,141,0
2R	8091745	.	A	T	1358.77	.	AC=2;AF=1.00;AN=2;DP=52;ExcessHet=3.0103;FS=0.000;MLEAC=2;MLEAF=1.00;MQ=43.92;QD=26.13;SOR=0.693	GT:AD:DP:GQ:PL	1/1:0,52:52:99:1387,154,0
2R	8091884	.	G	A	1173.77	.	AC=2;AF=1.00;AN=2;DP=43;ExcessHet=3.0103;FS=0.000;MLEAC=2;MLEAF=1.00;MQ=43.95;QD=27.30;SOR=0.941	GT:AD:DP:GQ:PL	1/1:0,43:43:99:1202,129,0
2R	8092411	.	A	T	1963.77	.	AC=2;AF=1.00;AN=2;BaseQRankSum=1.848;ClippingRankSum=0.000;DP=73;ExcessHet=3.0103;FS=3.720;MLEAC=2;MLEAF=1.00;MQ=44.00;MQRankSum=0.000;QD=26.90;ReadPosRankSum=-0.594;SOR=0.777	GT:AD:DP:GQ:PL	1/1:1,72:73:99:1992,208,0
2R	8092674	.	TA	T	636.73	.	AC=2;AF=1.00;AN=2;BaseQRankSum=-0.511;ClippingRankSum=0.000;DP=47;ExcessHet=3.0103;FS=0.000;MLEAC=2;MLEAF=1.00;MQ=43.96;MQRankSum=-0.118;QD=14.81;ReadPosRankSum=-1.243;SOR=1.371	GT:AD:DP:GQ:PL	1/1:2,41:43:85:674,85,0
2R	8093744	.	C	T	1938.77	.	AC=2;AF=1.00;AN=2;DP=72;ExcessHet=3.0103;FS=0.000;MLEAC=2;MLEAF=1.00;MQ=43.90;QD=27.70;SOR=1.085	GT:AD:DP:GQ:PL	1/1:0,70:70:99:1967,210,0
2R	8093813	.	C	T	1827.77	.	AC=2;AF=1.00;AN=2;DP=69;ExcessHet=3.0103;FS=0.000;MLEAC=2;MLEAF=1.00;MQ=44.00;QD=26.88;SOR=0.880	GT:AD:DP:GQ:PL	1/1:0,68:68:99:1856,203,0
2R	8094055	.	A	G	1797.77	.	AC=2;AF=1.00;AN=2;DP=67;ExcessHet=3.0103;FS=0.000;MLEAC=2;MLEAF=1.00;MQ=43.96;QD=26.83;SOR=0.917	GT:AD:DP:GQ:PL	1/1:0,67:67:99:1826,199,0
2R	8094091	.	T	C	1879.77	.	AC=2;AF=1.00;AN=2;DP=69;ExcessHet=3.0103;FS=0.000;MLEAC=2;MLEAF=1.00;MQ=44.00;QD=27.24;SOR=0.722	GT:AD:DP:GQ:PL	1/1:0,69:69:99:1908,206,0
2R	8094452	.	G	C	1958.77	.	AC=2;AF=1.00;AN=2;DP=72;ExcessHet=3.0103;FS=0.000;MLEAC=2;MLEAF=1.00;MQ=43.96;QD=27.21;SOR=1.073	GT:AD:DP:GQ:PL	1/1:0,72:72:99:1987,215,0
2R	8094792	.	T	G	1901.77	.	AC=2;AF=1.00;AN=2;DP=69;ExcessHet=3.0103;FS=0.000;MLEAC=2;MLEAF=1.00;MQ=43.97;QD=27.56;SOR=0.844	GT:AD:DP:GQ:PL	1/1:0,69:69:99:1930,207,0
2R	8095243	.	G	A	1419.77	.	AC=2;AF=1.00;AN=2;DP=53;ExcessHet=3.0103;FS=0.000;MLEAC=2;MLEAF=1.00;MQ=43.93;QD=27.30;SOR=0.770	GT:AD:DP:GQ:PL	1/1:0,52:52:99:1448,156,0
2R	8095578	.	C	G	1503.77	.	AC=2;AF=1.00;AN=2;DP=55;ExcessHet=3.0103;FS=0.000;MLEAC=2;MLEAF=1.00;MQ=43.96;QD=27.34;SOR=0.884	GT:AD:DP:GQ:PL	1/1:0,55:55:99:1532,165,0
2R	8095638	.	A	G	1506.77	.	AC=2;AF=1.00;AN=2;DP=55;ExcessHet=3.0103;FS=0.000;MLEAC=2;MLEAF=1.00;MQ=44.00;QD=27.40;SOR=1.061	GT:AD:DP:GQ:PL	1/1:0,55:55:99:1535,165,0
2R	8095686	.	T	C	1338.77	.	AC=2;AF=1.00;AN=2;DP=50;ExcessHet=3.0103;FS=0.000;MLEAC=2;MLEAF=1.00;MQ=43.94;QD=26.78;SOR=0.952	GT:AD:DP:GQ:PL	1/1:0,50:50:99:1367,149,0
2R	8095752	.	C	G	1307.77	.	AC=2;AF=1.00;AN=2;DP=48;ExcessHet=3.0103;FS=0.000;MLEAC=2;MLEAF=1.00;MQ=43.94;QD=27.25;SOR=0.776	GT:AD:DP:GQ:PL	1/1:0,48:48:99:1336,143,0
2R	8096443	.	A	AGAGATATCCATTTATTTTAG	3319.73	.	AC=2;AF=1.00;AN=2;DP=67;ExcessHet=3.0103;FS=0.000;MLEAC=2;MLEAF=1.00;MQ=43.11;QD=27.87;SOR=0.849	GT:AD:DP:GQ:PL	1/1:0,67:67:99:3357,225,0
2R	8096950	.	A	C	1710.77	.	AC=2;AF=1.00;AN=2;DP=61;ExcessHet=3.0103;FS=0.000;MLEAC=2;MLEAF=1.00;MQ=44.00;QD=28.51;SOR=1.355	GT:AD:DP:GQ:PL	1/1:0,60:60:99:1739,179,0
2R	8097713	.	G	A	1151.77	.	AC=2;AF=1.00;AN=2;DP=45;ExcessHet=3.0103;FS=0.000;MLEAC=2;MLEAF=1.00;MQ=43.83;QD=26.79;SOR=2.584	GT:AD:DP:GQ:PL	1/1:0,43:43:99:1180,128,0
2R	8098569	.	C	A	1941.77	.	AC=2;AF=1.00;AN=2;DP=71;ExcessHet=3.0103;FS=0.000;MLEAC=2;MLEAF=1.00;MQ=44.00;QD=27.35;SOR=0.721	GT:AD:DP:GQ:PL	1/1:0,71:71:99:1970,212,0
2R	8098608	.	G	A	2105.77	.	AC=2;AF=1.00;AN=2;DP=78;ExcessHet=3.0103;FS=0.000;MLEAC=2;MLEAF=1.00;MQ=44.00;QD=27.35;SOR=0.948	GT:AD:DP:GQ:PL	1/1:0,77:77:99:2134,230,0
2R	8098694	.	A	T	3178.77	.	AC=2;AF=1.00;AN=2;DP=73;ExcessHet=3.0103;FS=0.000;MLEAC=2;MLEAF=1.00;MQ=44.00;QD=32.66;SOR=0.807	GT:AD:DP:GQ:PL	1/1:0,72:72:99:3207,220,0
2R	8098707	.	A	C	3251.77	.	AC=2;AF=1.00;AN=2;DP=76;ExcessHet=3.0103;FS=0.000;MLEAC=2;MLEAF=1.00;MQ=44.00;QD=29.78;SOR=0.774	GT:AD:DP:GQ:PL	1/1:0,75:75:99:3280,226,0
2R	8098814	.	T	A	3075.77	.	AC=2;AF=1.00;AN=2;DP=70;ExcessHet=3.0103;FS=0.000;MLEAC=2;MLEAF=1.00;MQ=44.00;QD=29.07;SOR=0.941	GT:AD:DP:GQ:PL	1/1:0,70:70:99:3104,217,0
2R	8098822	.	T	G	3066.77	.	AC=2;AF=1.00;AN=2;DP=70;ExcessHet=3.0103;FS=0.000;MLEAC=2;MLEAF=1.00;MQ=44.00;QD=39.51;SOR=1.011	GT:AD:DP:GQ:PL	1/1:0,70:70:99:3095,214,0
2R	8098919	.	T	A	3452.77	.	AC=2;AF=1.00;AN=2;DP=78;ExcessHet=3.0103;FS=0.000;MLEAC=2;MLEAF=1.00;MQ=44.00;QD=28.12;SOR=0.855	GT:AD:DP:GQ:PL	1/1:0,78:78:99:3481,238,0
2R	8098924	.	T	A	3388.77	.	AC=2;AF=1.00;AN=2;DP=75;ExcessHet=3.0103;FS=0.000;MLEAC=2;MLEAF=1.00;MQ=44.00;QD=26.17;SOR=0.892	GT:AD:DP:GQ:PL	1/1:0,75:75:99:3417,232,0
2R	8099546	.	G	GT	1402.73	.	AC=2;AF=1.00;AN=2;BaseQRankSum=0.553;ClippingRankSum=0.000;DP=66;ExcessHet=3.0103;FS=0.000;MLEAC=2;MLEAF=1.00;MQ=44.14;MQRankSum=0.091;QD=22.27;ReadPosRankSum=-0.330;SOR=0.249	GT:AD:DP:GQ:PL	1/1:1,62:63:99:1440,170,0
2R	8099911	.	G	A	1938.77	.	AC=2;AF=1.00;AN=2;DP=68;ExcessHet=3.0103;FS=0.000;MLEAC=2;MLEAF=1.00;MQ=44.00;QD=28.51;SOR=1.022	GT:AD:DP:GQ:PL	1/1:0,68:68:99:1967,204,0
2R	8100002	.	T	C	1577.77	.	AC=2;AF=1.00;AN=2;DP=59;ExcessHet=3.0103;FS=0.000;MLEAC=2;MLEAF=1.00;MQ=44.00;QD=26.74;SOR=0.796	GT:AD:DP:GQ:PL	1/1:0,59:59:99:1606,176,0
2R	8100046	.	C	A	1552.77	.	AC=2;AF=1.00;AN=2;DP=55;ExcessHet=3.0103;FS=0.000;MLEAC=2;MLEAF=1.00;MQ=44.00;QD=28.23;SOR=0.884	GT:AD:DP:GQ:PL	1/1:0,55:55:99:1581,165,0
2R	8100394	.	A	C	1833.77	.	AC=2;AF=1.00;AN=2;DP=68;ExcessHet=3.0103;FS=0.000;MLEAC=2;MLEAF=1.00;MQ=43.94;QD=26.97;SOR=0.814	GT:AD:DP:GQ:PL	1/1:0,68:68:99:1862,204,0
2R	8100522	.	C	A	1897.77	.	AC=2;AF=1.00;AN=2;DP=67;ExcessHet=3.0103;FS=0.000;MLEAC=2;MLEAF=1.00;MQ=43.97;QD=28.32;SOR=0.784	GT:AD:DP:GQ:PL	1/1:0,67:67:99:1926,201,0
2R	8101274	.	G	T	1985.77	.	AC=2;AF=1.00;AN=2;DP=73;ExcessHet=3.0103;FS=0.000;MLEAC=2;MLEAF=1.00;MQ=44.00;QD=27.20;SOR=0.720	GT:AD:DP:GQ:PL	1/1:0,73:73:99:2014,218,0
2R	8102149	.	T	TAAC	3200.73	.	AC=2;AF=1.00;AN=2;DP=74;ExcessHet=3.0103;FS=0.000;MLEAC=2;MLEAF=1.00;MQ=43.97;QD=28.58;SOR=0.898	GT:AD:DP:GQ:PL	1/1:0,73:73:99:3238,220,0
2R	8102179	.	A	T	2212.77	.	AC=2;AF=1.00;AN=2;DP=79;ExcessHet=3.0103;FS=0.000;MLEAC=2;MLEAF=1.00;MQ=43.98;QD=28.01;SOR=0.770	GT:AD:DP:GQ:PL	1/1:0,79:79:99:2241,237,0
2R	8102668	.	G	A	2407.77	.	AC=2;AF=1.00;AN=2;DP=84;ExcessHet=3.0103;FS=0.000;MLEAC=2;MLEAF=1.00;MQ=44.00;QD=28.66;SOR=0.954	GT:AD:DP:GQ:PL	1/1:0,84:84:99:2436,252,0
2R	8103090	.	C	T	2375.77	.	AC=2;AF=1.00;AN=2;DP=90;ExcessHet=3.0103;FS=0.000;MLEAC=2;MLEAF=1.00;MQ=44.00;QD=27.31;SOR=0.863	GT:AD:DP:GQ:PL	1/1:0,87:87:99:2404,261,0
2R	8103321	.	C	A	1751.77	.	AC=2;AF=1.00;AN=2;DP=63;ExcessHet=3.0103;FS=0.000;MLEAC=2;MLEAF=1.00;MQ=44.00;QD=27.81;SOR=0.859	GT:AD:DP:GQ:PL	1/1:0,63:63:99:1780,188,0
2R	8103691	.	A	T	1476.77	.	AC=2;AF=1.00;AN=2;DP=56;ExcessHet=3.0103;FS=0.000;MLEAC=2;MLEAF=1.00;MQ=44.00;QD=26.85;SOR=0.729	GT:AD:DP:GQ:PL	1/1:0,55:55:99:1505,164,0
2R	8103898	.	T	A	1477.77	.	AC=2;AF=1.00;AN=2;BaseQRankSum=0.000;ClippingRankSum=0.000;DP=56;ExcessHet=3.0103;FS=3.168;MLEAC=2;MLEAF=1.00;MQ=44.00;MQRankSum=0.000;QD=26.39;ReadPosRankSum=2.408;SOR=0.395	GT:AD:DP:GQ:PL	1/1:1,55:56:99:1506,139,0
2R	8104024	.	G	A	2015.77	.	AC=2;AF=1.00;AN=2;DP=75;ExcessHet=3.0103;FS=0.000;MLEAC=2;MLEAF=1.00;MQ=43.92;QD=26.88;SOR=0.719	GT:AD:DP:GQ:PL	1/1:0,75:75:99:2044,224,0
2R	8104448	.	C	T	1527.77	.	AC=2;AF=1.00;AN=2;BaseQRankSum=2.272;ClippingRankSum=0.000;DP=61;ExcessHet=3.0103;FS=2.982;MLEAC=2;MLEAF=1.00;MQ=43.75;MQRankSum=5.432;QD=25.89;ReadPosRankSum=-0.024;SOR=0.165	GT:AD:DP:GQ:PL	1/1:2,57:59:99:1556,125,0
2R	8105514	.	A	C	1485.77	.	AC=2;AF=1.00;AN=2;DP=53;ExcessHet=3.0103;FS=0.000;MLEAC=2;MLEAF=1.00;MQ=43.96;QD=28.03;SOR=0.730	GT:AD:DP:GQ:PL	1/1:0,53:53:99:1514,158,0
2R	8106225	.	G	C	2140.77	.	AC=2;AF=1.00;AN=2;DP=75;ExcessHet=3.0103;FS=0.000;MLEAC=2;MLEAF=1.00;MQ=43.97;QD=28.54;SOR=0.774	GT:AD:DP:GQ:PL	1/1:0,75:75:99:2169,225,0
2R	8106450	.	T	C	1950.77	.	AC=2;AF=1.00;AN=2;DP=71;ExcessHet=3.0103;FS=0.000;MLEAC=2;MLEAF=1.00;MQ=44.00;QD=27.48;SOR=0.904	GT:AD:DP:GQ:PL	1/1:0,71:71:99:1979,212,0
2R	8106468	.	G	T	1957.77	.	AC=2;AF=1.00;AN=2;DP=73;ExcessHet=3.0103;FS=0.000;MLEAC=2;MLEAF=1.00;MQ=44.00;QD=26.82;SOR=0.898	GT:AD:DP:GQ:PL	1/1:0,73:73:99:1986,218,0
2R	8106818	.	A	G	1796.77	.	AC=2;AF=1.00;AN=2;DP=66;ExcessHet=3.0103;FS=0.000;MLEAC=2;MLEAF=1.00;MQ=43.00;QD=27.64;SOR=0.787	GT:AD:DP:GQ:PL	1/1:0,65:65:99:1825,195,0
2R	8106869	.	T	C	2056.77	.	AC=2;AF=1.00;AN=2;DP=78;ExcessHet=3.0103;FS=0.000;MLEAC=2;MLEAF=1.00;MQ=42.73;QD=26.71;SOR=0.887	GT:AD:DP:GQ:PL	1/1:0,77:77:99:2085,229,0
2R	8113612	.	T	G	1490.77	.	AC=2;AF=1.00;AN=2;DP=57;ExcessHet=3.0103;FS=0.000;MLEAC=2;MLEAF=1.00;MQ=42.89;QD=26.62;SOR=2.564	GT:AD:DP:GQ:PL	1/1:0,56:56:99:1519,167,0
2R	8113627	.	C	G	1473.77	.	AC=2;AF=1.00;AN=2;DP=56;ExcessHet=3.0103;FS=0.000;MLEAC=2;MLEAF=1.00;MQ=43.19;QD=26.80;SOR=2.179	GT:AD:DP:GQ:PL	1/1:0,55:55:99:1502,164,0
2R	8114015	.	G	GAAGGTAATTGT	3160.73	.	AC=2;AF=1.00;AN=2;DP=72;ExcessHet=3.0103;FS=0.000;MLEAC=2;MLEAF=1.00;MQ=44.05;QD=31.59;SOR=0.750	GT:AD:DP:GQ:PL	1/1:0,70:70:99:3198,216,0
2R	8114430	.	G	A	2266.77	.	AC=2;AF=1.00;AN=2;BaseQRankSum=0.792;ClippingRankSum=0.000;DP=85;ExcessHet=3.0103;FS=3.115;MLEAC=2;MLEAF=1.00;MQ=43.82;MQRankSum=-0.284;QD=26.99;ReadPosRankSum=-0.560;SOR=0.338	GT:AD:DP:GQ:PL	1/1:1,83:84:99:2295,224,0
2R	8114762	.	T	TCGAGTGAAAACCAAGATCC	4092.73	.	AC=2;AF=1.00;AN=2;DP=80;ExcessHet=3.0103;FS=0.000;MLEAC=2;MLEAF=1.00;MQ=42.76;QD=29.05;SOR=0.914	GT:AD:DP:GQ:PL	1/1:0,78:78:99:4130,279,0
2R	8116697	.	G	C	1534.77	.	AC=2;AF=1.00;AN=2;BaseQRankSum=-1.297;ClippingRankSum=0.000;DP=59;ExcessHet=3.0103;FS=0.000;MLEAC=2;MLEAF=1.00;MQ=44.00;MQRankSum=0.000;QD=26.01;ReadPosRankSum=-0.459;SOR=0.251	GT:AD:DP:GQ:PL	1/1:1,58:59:99:1563,147,0
2R	8117138	.	CT	C	2012.73	.	AC=2;AF=1.00;AN=2;DP=67;ExcessHet=3.0103;FS=0.000;MLEAC=2;MLEAF=1.00;MQ=43.94;QD=30.97;SOR=0.723	GT:AD:DP:GQ:PL	1/1:0,65:65:99:2050,196,0
2R	8117594	.	A	G	1805.77	.	AC=2;AF=1.00;AN=2;DP=65;ExcessHet=3.0103;FS=0.000;MLEAC=2;MLEAF=1.00;MQ=44.00;QD=27.78;SOR=0.925	GT:AD:DP:GQ:PL	1/1:0,65:65:99:1834,195,0
2R	8117856	.	G	A	1719.77	.	AC=2;AF=1.00;AN=2;DP=63;ExcessHet=3.0103;FS=0.000;MLEAC=2;MLEAF=1.00;MQ=43.97;QD=27.30;SOR=0.724	GT:AD:DP:GQ:PL	1/1:0,63:63:99:1748,188,0
2R	8119719	.	G	C	2042.77	.	AC=2;AF=1.00;AN=2;DP=74;ExcessHet=3.0103;FS=0.000;MLEAC=2;MLEAF=1.00;MQ=43.95;QD=27.60;SOR=1.061	GT:AD:DP:GQ:PL	1/1:0,74:74:99:2071,222,0
2R	8119903	.	G	T	1686.77	.	AC=2;AF=1.00;AN=2;DP=63;ExcessHet=3.0103;FS=0.000;MLEAC=2;MLEAF=1.00;MQ=43.97;QD=27.65;SOR=1.022	GT:AD:DP:GQ:PL	1/1:0,61:61:99:1715,183,0
2R	8120094	.	A	C	2264.77	.	AC=2;AF=1.00;AN=2;DP=84;ExcessHet=3.0103;FS=0.000;MLEAC=2;MLEAF=1.00;MQ=43.93;QD=27.29;SOR=0.987	GT:AD:DP:GQ:PL	1/1:0,83:83:99:2293,248,0
2R	8120483	.	A	AGATTAGATTAAATGTTATGT	3503.73	.	AC=2;AF=1.00;AN=2;DP=74;ExcessHet=3.0103;FS=0.000;MLEAC=2;MLEAF=1.00;MQ=43.15;QD=35.16;SOR=0.844	GT:AD:DP:GQ:PL	1/1:0,69:69:99:3541,238,0
2R	8121586	.	C	T	2865.77	.	AC=2;AF=1.00;AN=2;DP=62;ExcessHet=3.0103;FS=0.000;MLEAC=2;MLEAF=1.00;MQ=44.00;QD=29.92;SOR=0.758	GT:AD:DP:GQ:PL	1/1:0,62:62:99:2894,196,0
2R	8121595	.	T	G	2970.77	.	AC=2;AF=1.00;AN=2;DP=66;ExcessHet=3.0103;FS=0.000;MLEAC=2;MLEAF=1.00;MQ=44.17;QD=29.67;SOR=0.754	GT:AD:DP:GQ:PL	1/1:0,66:66:99:2999,202,0
2R	8121598	.	T	TCC	2932.73	.	AC=2;AF=1.00;AN=2;DP=65;ExcessHet=3.0103;FS=0.000;MLEAC=2;MLEAF=1.00;MQ=44.17;QD=31.34;SOR=0.723	GT:AD:DP:GQ:PL	1/1:0,65:65:99:2970,199,0
2R	8121599	.	T	A	2941.77	.	AC=2;AF=1.00;AN=2;DP=65;ExcessHet=3.0103;FS=0.000;MLEAC=2;MLEAF=1.00;MQ=44.17;QD=32.35;SOR=0.787	GT:AD:DP:GQ:PL	1/1:0,65:65:99:2970,199,0
2R	8123556	.	T	C	861.77	.	AC=2;AF=1.00;AN=2;DP=34;ExcessHet=3.0103;FS=0.000;MLEAC=2;MLEAF=1.00;MQ=44.00;QD=25.35;SOR=1.085	GT:AD:DP:GQ:PL	1/1:0,34:34:99:890,101,0
2R	8123613	.	G	A	1230.77	.	AC=2;AF=1.00;AN=2;DP=46;ExcessHet=3.0103;FS=0.000;MLEAC=2;MLEAF=1.00;MQ=44.00;QD=27.35;SOR=0.737	GT:AD:DP:GQ:PL	1/1:0,45:45:99:1259,134,0
2R	8123781	.	T	C	2169.77	.	AC=2;AF=1.00;AN=2;DP=57;ExcessHet=3.0103;FS=0.000;MLEAC=2;MLEAF=1.00;MQ=44.00;QD=24.79;SOR=0.765	GT:AD:DP:GQ:PL	1/1:0,56:56:99:2198,168,0
2R	8123803	.	C	G	2154.77	.	AC=2;AF=1.00;AN=2;DP=50;ExcessHet=3.0103;FS=0.000;MLEAC=2;MLEAF=1.00;MQ=43.96;QD=31.96;SOR=0.909	GT:AD:DP:GQ:PL	1/1:0,49:49:99:2183,165,0
2R	8125097	.	G	C	2160.77	.	AC=2;AF=1.00;AN=2;DP=77;ExcessHet=3.0103;FS=0.000;MLEAC=2;MLEAF=1.00;MQ=44.00;QD=28.06;SOR=1.223	GT:AD:DP:GQ:PL	1/1:0,77:77:99:2189,231,0
2R	8125213	.	A	C	3398.77	.	AC=2;AF=1.00;AN=2;DP=80;ExcessHet=3.0103;FS=0.000;MLEAC=2;MLEAF=1.00;MQ=44.00;QD=26.60;SOR=0.796	GT:AD:DP:GQ:PL	1/1:0,80:80:99:3427,244,0
2R	8125227	.	A	G	3472.77	.	AC=2;AF=1.00;AN=2;DP=81;ExcessHet=3.0103;FS=0.000;MLEAC=2;MLEAF=1.00;MQ=44.00;QD=34.36;SOR=0.768	GT:AD:DP:GQ:PL	1/1:0,81:81:99:3501,253,0
2R	8125925	.	C	G	1813.77	.	AC=2;AF=1.00;AN=2;DP=67;ExcessHet=3.0103;FS=0.000;MLEAC=2;MLEAF=1.00;MQ=44.00;QD=27.90;SOR=0.723	GT:AD:DP:GQ:PL	1/1:0,65:65:99:1842,195,0
2R	8126065	.	T	C	1897.77	.	AC=2;AF=1.00;AN=2;DP=72;ExcessHet=3.0103;FS=0.000;MLEAC=2;MLEAF=1.00;MQ=43.97;QD=26.73;SOR=0.840	GT:AD:DP:GQ:PL	1/1:0,71:71:99:1926,211,0
2R	8127777	.	C	G	1157.77	.	AC=2;AF=1.00;AN=2;DP=44;ExcessHet=3.0103;FS=0.000;MLEAC=2;MLEAF=1.00;MQ=44.00;QD=26.92;SOR=4.174	GT:AD:DP:GQ:PL	1/1:0,43:43:99:1186,128,0
2R	8127933	.	T	A	1550.77	.	AC=2;AF=1.00;AN=2;DP=56;ExcessHet=3.0103;FS=0.000;MLEAC=2;MLEAF=1.00;MQ=43.97;QD=27.69;SOR=1.302	GT:AD:DP:GQ:PL	1/1:0,56:56:99:1579,167,0
2R	8128534	.	C	G	1464.77	.	AC=2;AF=1.00;AN=2;DP=53;ExcessHet=3.0103;FS=0.000;MLEAC=2;MLEAF=1.00;MQ=44.00;QD=27.64;SOR=0.981	GT:AD:DP:GQ:PL	1/1:0,53:53:99:1493,159,0
2R	8129213	.	A	T	1646.77	.	AC=2;AF=1.00;AN=2;DP=61;ExcessHet=3.0103;FS=0.000;MLEAC=2;MLEAF=1.00;MQ=44.00;QD=27.00;SOR=0.793	GT:AD:DP:GQ:PL	1/1:0,61:61:99:1675,182,0
2R	8129234	.	G	C	1464.77	.	AC=2;AF=1.00;AN=2;DP=56;ExcessHet=3.0103;FS=0.000;MLEAC=2;MLEAF=1.00;MQ=44.00;QD=26.63;SOR=0.884	GT:AD:DP:GQ:PL	1/1:0,55:55:99:1493,165,0
2R	8129621	.	T	A	1445.77	.	AC=2;AF=1.00;AN=2;DP=54;ExcessHet=3.0103;FS=0.000;MLEAC=2;MLEAF=1.00;MQ=44.00;QD=27.80;SOR=0.941	GT:AD:DP:GQ:PL	1/1:0,52:52:99:1474,156,0
2R	8129708	.	A	G	1269.77	.	AC=2;AF=1.00;AN=2;DP=46;ExcessHet=3.0103;FS=0.000;MLEAC=2;MLEAF=1.00;MQ=44.00;QD=27.60;SOR=2.110	GT:AD:DP:GQ:PL	1/1:0,46:46:99:1298,138,0
2R	8129774	.	A	G	1308.77	.	AC=2;AF=1.00;AN=2;DP=48;ExcessHet=3.0103;FS=0.000;MLEAC=2;MLEAF=1.00;MQ=43.96;QD=27.27;SOR=1.067	GT:AD:DP:GQ:PL	1/1:0,48:48:99:1337,143,0
2R	8129807	.	A	G	1262.77	.	AC=2;AF=1.00;AN=2;DP=46;ExcessHet=3.0103;FS=0.000;MLEAC=2;MLEAF=1.00;MQ=43.96;QD=27.45;SOR=0.780	GT:AD:DP:GQ:PL	1/1:0,46:46:99:1291,138,0
2R	8129908	.	G	T	1057.77	.	AC=2;AF=1.00;AN=2;DP=39;ExcessHet=3.0103;FS=0.000;MLEAC=2;MLEAF=1.00;MQ=44.00;QD=27.12;SOR=1.923	GT:AD:DP:GQ:PL	1/1:0,39:39:99:1086,116,0
2R	8130286	.	G	A	1473.77	.	AC=2;AF=1.00;AN=2;DP=54;ExcessHet=3.0103;FS=0.000;MLEAC=2;MLEAF=1.00;MQ=44.00;QD=27.29;SOR=0.767	GT:AD:DP:GQ:PL	1/1:0,54:54:99:1502,162,0
2R	8130740	.	TAGCTTC	T	2527.73	.	AC=2;AF=1.00;AN=2;DP=55;ExcessHet=3.0103;FS=0.000;MLEAC=2;MLEAF=1.00;MQ=43.96;QD=24.43;SOR=0.693	GT:AD:DP:GQ:PL	1/1:0,54:54:99:2565,172,0
2R	8130752	.	T	A	2581.77	.	AC=2;AF=1.00;AN=2;DP=59;ExcessHet=3.0103;FS=0.000;MLEAC=2;MLEAF=1.00;MQ=43.97;QD=31.54;SOR=0.693	GT:AD:DP:GQ:PL	1/1:0,58:58:99:2610,175,0
2R	8130773	.	A	C	2324.77	.	AC=2;AF=1.00;AN=2;DP=55;ExcessHet=3.0103;FS=0.000;MLEAC=2;MLEAF=1.00;MQ=43.96;QD=33.48;SOR=0.767	GT:AD:DP:GQ:PL	1/1:0,54:54:99:2353,166,0
2R	8130938	.	A	G	1454.77	.	AC=2;AF=1.00;AN=2;DP=54;ExcessHet=3.0103;FS=0.000;MLEAC=2;MLEAF=1.00;MQ=44.00;QD=27.45;SOR=1.402	GT:AD:DP:GQ:PL	1/1:0,53:53:99:1483,159,0
2R	8131236	.	C	T	1760.77	.	AC=2;AF=1.00;AN=2;DP=62;ExcessHet=3.0103;FS=0.000;MLEAC=2;MLEAF=1.00;MQ=44.00;QD=28.40;SOR=0.899	GT:AD:DP:GQ:PL	1/1:0,62:62:99:1789,186,0
2R	8131322	.	G	T	2065.77	.	AC=2;AF=1.00;AN=2;DP=74;ExcessHet=3.0103;FS=0.000;MLEAC=2;MLEAF=1.00;MQ=44.00;QD=27.92;SOR=0.804	GT:AD:DP:GQ:PL	1/1:0,74:74:99:2094,222,0
2R	8131861	.	C	T	1560.77	.	AC=2;AF=1.00;AN=2;DP=55;ExcessHet=3.0103;FS=0.000;MLEAC=2;MLEAF=1.00;MQ=44.00;QD=28.38;SOR=0.970	GT:AD:DP:GQ:PL	1/1:0,55:55:99:1589,165,0
2R	8132370	.	C	A	2913.77	.	AC=2;AF=1.00;AN=2;BaseQRankSum=-0.684;ClippingRankSum=0.000;DP=69;ExcessHet=3.0103;FS=0.000;MLEAC=2;MLEAF=1.00;MQ=44.00;MQRankSum=0.000;QD=30.42;ReadPosRankSum=-0.638;SOR=0.333	GT:AD:DP:GQ:PL	1/1:1,68:69:99:2942,156,0
2R	8132379	.	C	A	2920.77	.	AC=2;AF=1.00;AN=2;BaseQRankSum=0.290;ClippingRankSum=0.000;DP=69;ExcessHet=3.0103;FS=0.000;MLEAC=2;MLEAF=1.00;MQ=44.00;MQRankSum=0.000;QD=27.26;ReadPosRankSum=1.003;SOR=0.302	GT:AD:DP:GQ:PL	1/1:1,68:69:99:2949,153,0
2R	8132653	.	A	C	1767.77	.	AC=2;AF=1.00;AN=2;DP=64;ExcessHet=3.0103;FS=0.000;MLEAC=2;MLEAF=1.00;MQ=44.00;QD=27.62;SOR=0.966	GT:AD:DP:GQ:PL	1/1:0,64:64:99:1796,192,0
2R	8133328	.	A	AT	1176.73	.	AC=2;AF=1.00;AN=2;DP=57;ExcessHet=3.0103;FS=0.000;MLEAC=2;MLEAF=1.00;MQ=43.06;QD=21.40;SOR=0.804	GT:AD:DP:GQ:PL	1/1:0,55:55:99:1214,164,0
2R	8133380	.	T	TTTACTTTTTCAAAAACAAAA	3300.73	.	AC=2;AF=1.00;AN=2;DP=63;ExcessHet=3.0103;FS=0.000;MLEAC=2;MLEAF=1.00;MQ=42.48;QD=27.43;SOR=0.976	GT:AD:DP:GQ:PL	1/1:0,62:62:99:3338,225,0
2R	8134143	.	A	AT	2176.73	.	AC=2;AF=1.00;AN=2;DP=69;ExcessHet=3.0103;FS=0.000;MLEAC=2;MLEAF=1.00;MQ=43.94;QD=31.55;SOR=1.131	GT:AD:DP:GQ:PL	1/1:0,69:69:99:2214,206,0
2R	8134822	.	G	A	1571.77	.	AC=2;AF=1.00;AN=2;DP=58;ExcessHet=3.0103;FS=0.000;MLEAC=2;MLEAF=1.00;MQ=44.00;QD=27.57;SOR=1.047	GT:AD:DP:GQ:PL	1/1:0,57:57:99:1600,171,0
2R	8134918	.	A	G	1952.77	.	AC=2;AF=1.00;AN=2;DP=72;ExcessHet=3.0103;FS=0.000;MLEAC=2;MLEAF=1.00;MQ=44.00;QD=27.12;SOR=0.749	GT:AD:DP:GQ:PL	1/1:0,72:72:99:1981,215,0
2R	8135019	.	C	A	1922.77	.	AC=2;AF=1.00;AN=2;DP=71;ExcessHet=3.0103;FS=0.000;MLEAC=2;MLEAF=1.00;MQ=44.00;QD=27.87;SOR=0.910	GT:AD:DP:GQ:PL	1/1:0,69:69:99:1951,207,0
2R	8135022	.	AT	A	1357.73	.	AC=2;AF=1.00;AN=2;DP=72;ExcessHet=3.0103;FS=0.000;MLEAC=2;MLEAF=1.00;MQ=44.00;QD=20.57;SOR=0.886	GT:AD:DP:GQ:PL	1/1:0,66:66:99:1395,196,0
2R	8135838	.	TTTCGAATA	T	2745.73	.	AC=2;AF=1.00;AN=2;BaseQRankSum=0.195;ClippingRankSum=0.000;DP=67;ExcessHet=3.0103;FS=0.000;MLEAC=2;MLEAF=1.00;MQ=44.00;MQRankSum=0.000;QD=28.91;ReadPosRankSum=1.174;SOR=0.249	GT:AD:DP:GQ:PL	1/1:1,64:65:98:2783,98,0
2R	8136091	.	T	C	1694.77	.	AC=2;AF=1.00;AN=2;DP=65;ExcessHet=3.0103;FS=0.000;MLEAC=2;MLEAF=1.00;MQ=44.00;QD=26.07;SOR=0.787	GT:AD:DP:GQ:PL	1/1:0,65:65:99:1723,192,0
2R	8136113	.	A	T	2577.77	.	AC=2;AF=1.00;AN=2;DP=60;ExcessHet=3.0103;FS=0.000;MLEAC=2;MLEAF=1.00;MQ=44.00;QD=32.19;SOR=0.831	GT:AD:DP:GQ:PL	1/1:0,60:60:99:2606,183,0
2R	8136115	.	T	G	2577.77	.	AC=2;AF=1.00;AN=2;DP=60;ExcessHet=3.0103;FS=0.000;MLEAC=2;MLEAF=1.00;MQ=44.00;QD=27.32;SOR=0.831	GT:AD:DP:GQ:PL	1/1:0,60:60:99:2606,183,0
2R	8136194	.	G	T	1947.77	.	AC=2;AF=1.00;AN=2;DP=69;ExcessHet=3.0103;FS=0.000;MLEAC=2;MLEAF=1.00;MQ=43.97;QD=28.23;SOR=0.781	GT:AD:DP:GQ:PL	1/1:0,69:69:99:1976,207,0
2R	8137154	.	G	A	1907.77	.	AC=2;AF=1.00;AN=2;BaseQRankSum=1.846;ClippingRankSum=0.000;DP=68;ExcessHet=3.0103;FS=0.000;MLEAC=2;MLEAF=1.00;MQ=44.00;MQRankSum=0.000;QD=28.06;ReadPosRankSum=2.025;SOR=0.573	GT:AD:DP:GQ:PL	1/1:1,67:68:99:1936,194,0
2R	8137756	.	C	T	1701.77	.	AC=2;AF=1.00;AN=2;DP=60;ExcessHet=3.0103;FS=0.000;MLEAC=2;MLEAF=1.00;MQ=43.92;QD=28.36;SOR=0.831	GT:AD:DP:GQ:PL	1/1:0,60:60:99:1730,180,0
2R	8137918	.	G	T	1330.77	.	AC=2;AF=1.00;AN=2;DP=50;ExcessHet=3.0103;FS=0.000;MLEAC=2;MLEAF=1.00;MQ=43.96;QD=27.16;SOR=1.007	GT:AD:DP:GQ:PL	1/1:0,49:49:99:1359,146,0
2R	8138181	.	C	CTT	2812.73	.	AC=2;AF=1.00;AN=2;DP=65;ExcessHet=3.0103;FS=0.000;MLEAC=2;MLEAF=1.00;MQ=43.96;QD=29.18;SOR=1.000	GT:AD:DP:GQ:PL	1/1:0,65:65:99:2850,199,0
2R	8138366	.	T	C	1598.77	.	AC=2;AF=1.00;AN=2;DP=58;ExcessHet=3.0103;FS=0.000;MLEAC=2;MLEAF=1.00;MQ=44.00;QD=27.56;SOR=0.836	GT:AD:DP:GQ:PL	1/1:0,58:58:99:1627,174,0
2R	8138727	.	T	G	1625.77	.	AC=2;AF=1.00;AN=2;BaseQRankSum=1.870;ClippingRankSum=0.000;DP=61;ExcessHet=3.0103;FS=0.000;MLEAC=2;MLEAF=1.00;MQ=43.97;MQRankSum=0.000;QD=26.65;ReadPosRankSum=-0.623;SOR=0.487	GT:AD:DP:GQ:PL	1/1:1,60:61:99:1654,173,0
2R	8139048	.	A	G	1729.77	.	AC=2;AF=1.00;AN=2;DP=63;ExcessHet=3.0103;FS=0.000;MLEAC=2;MLEAF=1.00;MQ=46.46;QD=27.46;SOR=0.859	GT:AD:DP:GQ:PL	1/1:0,63:63:99:1758,189,0
2R	8139062	.	A	G	1799.77	.	AC=2;AF=1.00;AN=2;DP=65;ExcessHet=3.0103;FS=0.000;MLEAC=2;MLEAF=1.00;MQ=46.38;QD=27.69;SOR=0.787	GT:AD:DP:GQ:PL	1/1:0,65:65:99:1828,195,0
2R	8139084	.	G	GA	3134.73	.	AC=2;AF=1.00;AN=2;DP=65;ExcessHet=3.0103;FS=0.000;MLEAC=2;MLEAF=1.00;MQ=46.38;QD=29.15;SOR=1.000	GT:AD:DP:GQ:PL	1/1:0,65:65:99:3172,213,0
2R	8139085	.	T	TAGATAAGATA	3134.73	.	AC=2;AF=1.00;AN=2;DP=67;ExcessHet=3.0103;FS=0.000;MLEAC=2;MLEAF=1.00;MQ=46.31;QD=29.71;SOR=0.990	GT:AD:DP:GQ:PL	1/1:0,67:67:99:3172,214,0
2R	8139086	.	C	G	3143.77	.	AC=2;AF=1.00;AN=2;DP=65;ExcessHet=3.0103;FS=0.000;MLEAC=2;MLEAF=1.00;MQ=46.06;QD=35.76;SOR=1.162	GT:AD:DP:GQ:PL	1/1:0,65:65:99:3172,214,0
2R	8139833	.	G	C	1781.77	.	AC=2;AF=1.00;AN=2;DP=64;ExcessHet=3.0103;FS=0.000;MLEAC=2;MLEAF=1.00;MQ=44.00;QD=27.84;SOR=0.966	GT:AD:DP:GQ:PL	1/1:0,64:64:99:1810,191,0
2R	8140224	.	A	C	1892.77	.	AC=2;AF=1.00;AN=2;DP=69;ExcessHet=3.0103;FS=0.000;MLEAC=2;MLEAF=1.00;MQ=43.97;QD=27.83;SOR=0.949	GT:AD:DP:GQ:PL	1/1:0,68:68:99:1921,204,0
2R	8140460	.	G	C	1754.77	.	AC=2;AF=1.00;AN=2;DP=66;ExcessHet=3.0103;FS=0.000;MLEAC=2;MLEAF=1.00;MQ=44.00;QD=27.00;SOR=0.723	GT:AD:DP:GQ:PL	1/1:0,65:65:99:1783,194,0
2R	8141167	.	G	A	1681.77	.	AC=2;AF=1.00;AN=2;DP=62;ExcessHet=3.0103;FS=0.000;MLEAC=2;MLEAF=1.00;MQ=44.00;QD=27.13;SOR=1.057	GT:AD:DP:GQ:PL	1/1:0,62:62:99:1710,186,0
2R	8142533	.	T	A	1739.77	.	AC=2;AF=1.00;AN=2;DP=62;ExcessHet=3.0103;FS=0.000;MLEAC=2;MLEAF=1.00;MQ=44.00;QD=28.06;SOR=0.826	GT:AD:DP:GQ:PL	1/1:0,62:62:99:1768,185,0
2R	8142614	.	A	G	1682.77	.	AC=2;AF=1.00;AN=2;DP=61;ExcessHet=3.0103;FS=0.000;MLEAC=2;MLEAF=1.00;MQ=44.00;QD=27.59;SOR=0.793	GT:AD:DP:GQ:PL	1/1:0,61:61:99:1711,183,0
2R	8142929	.	A	C	1119.77	.	AC=2;AF=1.00;AN=2;BaseQRankSum=-0.413;ClippingRankSum=0.000;DP=43;ExcessHet=3.0103;FS=4.293;MLEAC=2;MLEAF=1.00;MQ=43.77;MQRankSum=-0.290;QD=26.04;ReadPosRankSum=-0.697;SOR=1.198	GT:AD:DP:GQ:PL	1/1:1,42:43:99:1148,100,0
2R	8143869	.	A	G	1441.77	.	AC=2;AF=1.00;AN=2;DP=83;ExcessHet=3.0103;FS=0.000;MLEAC=2;MLEAF=1.00;MQ=42.39;QD=27.20;SOR=1.938	GT:AD:DP:GQ:PL	1/1:0,53:53:99:1470,158,0
2R	8144162	.	T	G	2286.77	.	AC=2;AF=1.00;AN=2;DP=62;ExcessHet=3.0103;FS=0.000;MLEAC=2;MLEAF=1.00;MQ=42.68;QD=31.10;SOR=1.077	GT:AD:DP:GQ:PL	1/1:0,53:53:99:2315,162,0
2R	8144171	.	G	A	2357.77	.	AC=2;AF=1.00;AN=2;DP=64;ExcessHet=3.0103;FS=0.000;MLEAC=2;MLEAF=1.00;MQ=42.69;QD=31.66;SOR=1.101	GT:AD:DP:GQ:PL	1/1:0,56:56:99:2386,168,0
2R	8144292	.	G	A	2206.77	.	AC=2;AF=1.00;AN=2;DP=82;ExcessHet=3.0103;FS=0.000;MLEAC=2;MLEAF=1.00;MQ=43.28;QD=27.93;SOR=1.003	GT:AD:DP:GQ:PL	1/1:0,79:79:99:2235,236,0
2R	8144302	.	G	GT	1549.73	.	AC=2;AF=1.00;AN=2;BaseQRankSum=0.560;ClippingRankSum=0.000;DP=80;ExcessHet=3.0103;FS=3.741;MLEAC=2;MLEAF=1.00;MQ=43.20;MQRankSum=-0.338;QD=21.83;ReadPosRankSum=-0.854;SOR=0.793	GT:AD:DP:GQ:PL	1/1:1,70:71:99:1587,191,0
2R	8144343	.	C	T	2040.77	.	AC=2;AF=1.00;AN=2;DP=78;ExcessHet=3.0103;FS=0.000;MLEAC=2;MLEAF=1.00;MQ=43.74;QD=27.58;SOR=1.547	GT:AD:DP:GQ:PL	1/1:0,74:74:99:2069,222,0
2R	8144491	.	T	C	2315.77	.	AC=2;AF=1.00;AN=2;DP=83;ExcessHet=3.0103;FS=0.000;MLEAC=2;MLEAF=1.00;MQ=44.00;QD=27.90;SOR=0.872	GT:AD:DP:GQ:PL	1/1:0,83:83:99:2344,249,0
2R	8146098	.	A	T	1920.77	.	AC=2;AF=1.00;AN=2;DP=71;ExcessHet=3.0103;FS=0.000;MLEAC=2;MLEAF=1.00;MQ=43.95;QD=27.05;SOR=0.840	GT:AD:DP:GQ:PL	1/1:0,71:71:99:1949,213,0
2R	8146545	.	C	G	1891.77	.	AC=2;AF=1.00;AN=2;DP=71;ExcessHet=3.0103;FS=0.000;MLEAC=2;MLEAF=1.00;MQ=43.92;QD=26.64;SOR=0.971	GT:AD:DP:GQ:PL	1/1:0,71:71:99:1920,211,0
2R	8146890	.	T	TA	1610.73	.	AC=2;AF=1.00;AN=2;DP=73;ExcessHet=3.0103;FS=0.000;MLEAC=2;MLEAF=1.00;MQ=44.00;QD=23.34;SOR=1.211	GT:AD:DP:GQ:PL	1/1:0,69:69:99:1648,209,0
2R	8146979	.	T	A	1509.77	.	AC=2;AF=1.00;AN=2;BaseQRankSum=-1.562;ClippingRankSum=0.000;DP=57;ExcessHet=3.0103;FS=3.579;MLEAC=2;MLEAF=1.00;MQ=44.00;MQRankSum=0.000;QD=26.49;ReadPosRankSum=1.462;SOR=0.689	GT:AD:DP:GQ:PL	1/1:1,56:57:99:1538,134,0
2R	8148643	.	A	G	1901.77	.	AC=2;AF=1.00;AN=2;DP=71;ExcessHet=3.0103;FS=0.000;MLEAC=2;MLEAF=1.00;MQ=44.00;QD=26.79;SOR=0.971	GT:AD:DP:GQ:PL	1/1:0,71:71:99:1930,212,0
2R	8149202	.	G	A	987.77	.	AC=2;AF=1.00;AN=2;DP=38;ExcessHet=3.0103;FS=0.000;MLEAC=2;MLEAF=1.00;MQ=44.00;QD=27.44;SOR=0.927	GT:AD:DP:GQ:PL	1/1:0,36:36:99:1016,108,0
2R	8149292	.	C	T	1559.77	.	AC=2;AF=1.00;AN=2;DP=56;ExcessHet=3.0103;FS=0.000;MLEAC=2;MLEAF=1.00;MQ=43.70;QD=27.85;SOR=1.101	GT:AD:DP:GQ:PL	1/1:0,56:56:99:1588,168,0
2R	8149454	.	C	CATGAAGT	2866.73	.	AC=2;AF=1.00;AN=2;DP=63;ExcessHet=3.0103;FS=0.000;MLEAC=2;MLEAF=1.00;MQ=44.00;QD=27.11;SOR=1.010	GT:AD:DP:GQ:PL	1/1:0,63:63:99:2904,196,0
2R	8149458	.	C	T	2806.77	.	AC=2;AF=1.00;AN=2;DP=63;ExcessHet=3.0103;FS=0.000;MLEAC=2;MLEAF=1.00;MQ=44.00;QD=29.98;SOR=1.010	GT:AD:DP:GQ:PL	1/1:0,63:63:99:2835,190,0
2R	8149618	.	A	C	2962.77	.	AC=2;AF=1.00;AN=2;DP=69;ExcessHet=3.0103;FS=0.000;MLEAC=2;MLEAF=1.00;MQ=44.00;QD=26.58;SOR=0.980	GT:AD:DP:GQ:PL	1/1:0,69:69:99:2991,208,0
2R	8149621	.	G	T	2962.77	.	AC=2;AF=1.00;AN=2;DP=69;ExcessHet=3.0103;FS=0.000;MLEAC=2;MLEAF=1.00;MQ=44.00;QD=30.97;SOR=0.980	GT:AD:DP:GQ:PL	1/1:0,69:69:99:2991,208,0
2R	8149647	.	A	T	1826.77	.	AC=2;AF=1.00;AN=2;DP=68;ExcessHet=3.0103;FS=0.000;MLEAC=2;MLEAF=1.00;MQ=44.00;QD=26.86;SOR=0.880	GT:AD:DP:GQ:PL	1/1:0,68:68:99:1855,203,0
2R	8149963	.	G	A	1628.77	.	AC=2;AF=1.00;AN=2;BaseQRankSum=1.917;ClippingRankSum=0.000;DP=59;ExcessHet=3.0103;FS=4.921;MLEAC=2;MLEAF=1.00;MQ=43.58;MQRankSum=-0.243;QD=27.61;ReadPosRankSum=1.081;SOR=1.591	GT:AD:DP:GQ:PL	1/1:1,58:59:99:1657,167,0
2R	8150089	.	G	A	1233.77	.	AC=2;AF=1.00;AN=2;DP=29;ExcessHet=3.0103;FS=0.000;MLEAC=2;MLEAF=1.00;MQ=40.56;QD=30.48;SOR=1.942	GT:AD:DP:GQ:PL	1/1:0,29:29:87:1262,87,0
2R	8150095	.	A	C	1196.77	.	AC=2;AF=1.00;AN=2;DP=27;ExcessHet=3.0103;FS=0.000;MLEAC=2;MLEAF=1.00;MQ=40.29;QD=25.84;SOR=2.387	GT:AD:DP:GQ:PL	1/1:0,27:27:84:1225,84,0
2R	8150143	.	T	C	1196.77	.	AC=2;AF=1.00;AN=2;DP=28;ExcessHet=3.0103;FS=0.000;MLEAC=2;MLEAF=1.00;MQ=42.78;QD=18.30;SOR=1.382	GT:AD:DP:GQ:PL	1/1:0,28:28:84:1225,84,0
2R	8150161	.	C	T	1225.77	.	AC=2;AF=1.00;AN=2;DP=28;ExcessHet=3.0103;FS=0.000;MLEAC=2;MLEAF=1.00;MQ=42.78;QD=26.07;SOR=1.179	GT:AD:DP:GQ:PL	1/1:0,28:28:87:1254,87,0
2R	8150198	.	G	A	925.77	.	AC=2;AF=1.00;AN=2;DP=34;ExcessHet=3.0103;FS=0.000;MLEAC=2;MLEAF=1.00;MQ=42.56;QD=27.23;SOR=0.811	GT:AD:DP:GQ:PL	1/1:0,34:34:99:954,102,0
2R	8150273	.	T	G	1473.77	.	AC=2;AF=1.00;AN=2;DP=55;ExcessHet=3.0103;FS=0.000;MLEAC=2;MLEAF=1.00;MQ=41.80;QD=26.80;SOR=1.371	GT:AD:DP:GQ:PL	1/1:0,55:55:99:1502,164,0
2R	8150308	.	A	T	1622.77	.	AC=2;AF=1.00;AN=2;DP=59;ExcessHet=3.0103;FS=0.000;MLEAC=2;MLEAF=1.00;MQ=41.39;QD=27.50;SOR=0.950	GT:AD:DP:GQ:PL	1/1:0,59:59:99:1651,177,0
2R	8150318	.	C	CTACGGCTCTTTCCAGCT	3123.73	.	AC=2;AF=1.00;AN=2;DP=63;ExcessHet=3.0103;FS=0.000;MLEAC=2;MLEAF=1.00;MQ=41.60;QD=32.26;SOR=1.107	GT:AD:DP:GQ:PL	1/1:0,61:61:99:3161,213,0
2R	8150350	.	C	T	1692.77	.	AC=2;AF=1.00;AN=2;DP=64;ExcessHet=3.0103;FS=0.000;MLEAC=2;MLEAF=1.00;MQ=41.98;QD=26.45;SOR=1.306	GT:AD:DP:GQ:PL	1/1:0,64:64:99:1721,191,0
2R	8150396	.	C	G	2032.77	.	AC=2;AF=1.00;AN=2;DP=75;ExcessHet=3.0103;FS=0.000;MLEAC=2;MLEAF=1.00;MQ=43.02;QD=27.47;SOR=1.457	GT:AD:DP:GQ:PL	1/1:0,74:74:99:2061,221,0
2R	8150755	.	C	T	3425.77	.	AC=2;AF=1.00;AN=2;BaseQRankSum=-1.003;ClippingRankSum=0.000;DP=88;ExcessHet=3.0103;FS=3.680;MLEAC=2;MLEAF=1.00;MQ=43.89;MQRankSum=-0.201;QD=30.74;ReadPosRankSum=2.134;SOR=0.743	GT:AD:DP:GQ:PL	1/1:1,83:84:99:3454,195,0
2R	8150765	.	A	G	3503.77	.	AC=2;AF=1.00;AN=2;BaseQRankSum=0.344;ClippingRankSum=0.000;DP=85;ExcessHet=3.0103;FS=3.445;MLEAC=2;MLEAF=1.00;MQ=43.91;MQRankSum=-0.168;QD=30.39;ReadPosRankSum=1.360;SOR=0.576	GT:AD:DP:GQ:PL	1/1:1,83:84:99:3532,201,0
2R	8151095	.	T	C	2000.77	.	AC=2;AF=1.00;AN=2;DP=72;ExcessHet=3.0103;FS=0.000;MLEAC=2;MLEAF=1.00;MQ=44.00;QD=27.79;SOR=1.148	GT:AD:DP:GQ:PL	1/1:0,72:72:99:2029,216,0
2R	8151665	.	C	A	2114.77	.	AC=2;AF=1.00;AN=2;DP=76;ExcessHet=3.0103;FS=0.000;MLEAC=2;MLEAF=1.00;MQ=44.00;QD=27.83;SOR=0.859	GT:AD:DP:GQ:PL	1/1:0,76:76:99:2143,227,0
2R	8152160	.	T	A	1895.77	.	AC=2;AF=1.00;AN=2;DP=66;ExcessHet=3.0103;FS=0.000;MLEAC=2;MLEAF=1.00;MQ=44.00;QD=28.72;SOR=0.754	GT:AD:DP:GQ:PL	1/1:0,66:66:99:1924,198,0
2R	8152721	.	ACATT	A	3383.73	.	AC=2;AF=1.00;AN=2;DP=80;ExcessHet=3.0103;FS=0.000;MLEAC=2;MLEAF=1.00;MQ=44.00;QD=26.19;SOR=0.693	GT:AD:DP:GQ:PL	1/1:0,76:76:99:3421,229,0
2R	8152841	.	T	A	2299.77	.	AC=2;AF=1.00;AN=2;DP=82;ExcessHet=3.0103;FS=0.000;MLEAC=2;MLEAF=1.00;MQ=44.00;QD=28.05;SOR=0.742	GT:AD:DP:GQ:PL	1/1:0,82:82:99:2328,246,0
2R	8152969	.	T	C	2069.77	.	AC=2;AF=1.00;AN=2;DP=73;ExcessHet=3.0103;FS=0.000;MLEAC=2;MLEAF=1.00;MQ=44.00;QD=28.35;SOR=1.032	GT:AD:DP:GQ:PL	1/1:0,73:73:99:2098,219,0
2R	8153056	.	A	G	2107.77	.	AC=2;AF=1.00;AN=2;DP=77;ExcessHet=3.0103;FS=0.000;MLEAC=2;MLEAF=1.00;MQ=44.00;QD=27.37;SOR=1.079	GT:AD:DP:GQ:PL	1/1:0,77:77:99:2136,230,0
2R	8153573	.	A	G	3598.77	.	AC=2;AF=1.00;AN=2;DP=81;ExcessHet=3.0103;FS=0.000;MLEAC=2;MLEAF=1.00;MQ=43.98;QD=32.60;SOR=0.995	GT:AD:DP:GQ:PL	1/1:0,81:81:99:3627,250,0
2R	8153575	.	T	C	3598.77	.	AC=2;AF=1.00;AN=2;DP=83;ExcessHet=3.0103;FS=0.000;MLEAC=2;MLEAF=1.00;MQ=43.98;QD=27.66;SOR=1.048	GT:AD:DP:GQ:PL	1/1:0,83:83:99:3627,250,0
2R	8153719	.	A	G	2078.77	.	AC=2;AF=1.00;AN=2;DP=75;ExcessHet=3.0103;FS=0.000;MLEAC=2;MLEAF=1.00;MQ=43.75;QD=28.09;SOR=0.927	GT:AD:DP:GQ:PL	1/1:0,74:74:99:2107,222,0
2R	8153767	.	A	G	2684.77	.	AC=2;AF=1.00;AN=2;DP=63;ExcessHet=3.0103;FS=0.000;MLEAC=2;MLEAF=1.00;MQ=43.73;QD=29.05;SOR=0.826	GT:AD:DP:GQ:PL	1/1:0,62:62:99:2713,187,0
2R	8153784	.	C	T	3013.77	.	AC=2;AF=1.00;AN=2;DP=73;ExcessHet=3.0103;FS=0.000;MLEAC=2;MLEAF=1.00;MQ=43.77;QD=31.52;SOR=0.934	GT:AD:DP:GQ:PL	1/1:0,72:72:99:3042,220,0
2R	8153826	.	G	A	1893.77	.	AC=2;AF=1.00;AN=2;DP=68;ExcessHet=3.0103;FS=0.000;MLEAC=2;MLEAF=1.00;MQ=43.75;QD=27.85;SOR=0.880	GT:AD:DP:GQ:PL	1/1:0,68:68:99:1922,204,0
2R	8153971	.	C	T	2942.77	.	AC=2;AF=1.00;AN=2;DP=66;ExcessHet=3.0103;FS=0.000;MLEAC=2;MLEAF=1.00;MQ=43.47;QD=31.51;SOR=0.818	GT:AD:DP:GQ:PL	1/1:0,66:66:99:2971,205,0
2R	8153978	.	C	G	3001.77	.	AC=2;AF=1.00;AN=2;DP=70;ExcessHet=3.0103;FS=0.000;MLEAC=2;MLEAF=1.00;MQ=43.50;QD=33.31;SOR=0.874	GT:AD:DP:GQ:PL	1/1:0,70:70:99:3030,211,0
2R	8154124	.	G	GACCAT	2779.73	.	AC=2;AF=1.00;AN=2;DP=61;ExcessHet=3.0103;FS=0.000;MLEAC=2;MLEAF=1.00;MQ=42.31;QD=28.39;SOR=0.800	GT:AD:DP:GQ:PL	1/1:0,57:57:99:2817,189,0
2R	8154134	.	A	ATGGTT	3142.73	.	AC=2;AF=1.00;AN=2;DP=61;ExcessHet=3.0103;FS=0.000;MLEAC=2;MLEAF=1.00;MQ=42.28;QD=28.87;SOR=0.693	GT:AD:DP:GQ:PL	1/1:0,60:60:99:3180,214,0
2R	8154135	.	C	CCAACAATCGAGCT	3142.73	.	AC=2;AF=1.00;AN=2;DP=59;ExcessHet=3.0103;FS=0.000;MLEAC=2;MLEAF=1.00;MQ=42.25;QD=29.53;SOR=0.693	GT:AD:DP:GQ:PL	1/1:0,58:58:99:3180,214,0
2R	8154185	.	G	T	1848.77	.	AC=2;AF=1.00;AN=2;DP=67;ExcessHet=3.0103;FS=0.000;MLEAC=2;MLEAF=1.00;MQ=42.65;QD=27.59;SOR=0.784	GT:AD:DP:GQ:PL	1/1:0,67:67:99:1877,201,0
2R	8154443	.	G	A	1806.77	.	AC=2;AF=1.00;AN=2;DP=67;ExcessHet=3.0103;FS=0.000;MLEAC=2;MLEAF=1.00;MQ=43.81;QD=26.97;SOR=1.066	GT:AD:DP:GQ:PL	1/1:0,67:67:99:1835,199,0
2R	8154588	.	A	T	1898.77	.	AC=2;AF=1.00;AN=2;DP=66;ExcessHet=3.0103;FS=0.000;MLEAC=2;MLEAF=1.00;MQ=43.65;QD=28.77;SOR=0.886	GT:AD:DP:GQ:PL	1/1:0,66:66:99:1927,198,0
2R	8154929	.	A	T	1661.77	.	AC=2;AF=1.00;AN=2;DP=59;ExcessHet=3.0103;FS=0.000;MLEAC=2;MLEAF=1.00;MQ=44.00;QD=28.17;SOR=0.726	GT:AD:DP:GQ:PL	1/1:0,59:59:99:1690,177,0
2R	8155476	.	A	AT	1638.73	.	AC=2;AF=1.00;AN=2;DP=40;ExcessHet=3.0103;FS=0.000;MLEAC=2;MLEAF=1.00;MQ=44.23;QD=21.14;SOR=1.670	GT:AD:DP:GQ:PL	1/1:0,38:38:99:1676,114,0
2R	8155478	.	C	T	1647.77	.	AC=2;AF=1.00;AN=2;DP=38;ExcessHet=3.0103;FS=0.000;MLEAC=2;MLEAF=1.00;MQ=44.24;QD=30.04;SOR=1.670	GT:AD:DP:GQ:PL	1/1:0,38:38:99:1676,114,0
2R	8155553	.	T	C	1142.77	.	AC=2;AF=1.00;AN=2;DP=45;ExcessHet=3.0103;FS=0.000;MLEAC=2;MLEAF=1.00;MQ=43.91;QD=25.39;SOR=0.929	GT:AD:DP:GQ:PL	1/1:0,45:45:99:1171,134,0
2R	8155631	.	CTTGTTTTTTTGTGACGCATTGCCTGTTGCCAGGCGG	C	1224.73	.	AC=2;AF=1.00;AN=2;DP=32;ExcessHet=3.0103;FS=0.000;MLEAC=2;MLEAF=1.00;MQ=42.80;QD=26.75;SOR=0.693	GT:AD:DP:GQ:PL	1/1:0,28:28:85:1262,85,0
2R	8156227	.	C	T	1469.77	.	AC=2;AF=1.00;AN=2;DP=56;ExcessHet=3.0103;FS=0.000;MLEAC=2;MLEAF=1.00;MQ=43.77;QD=26.72;SOR=1.061	GT:AD:DP:GQ:PL	1/1:0,55:55:99:1498,164,0
2R	8156548	.	C	T	1903.77	.	AC=2;AF=1.00;AN=2;DP=68;ExcessHet=3.0103;FS=0.000;MLEAC=2;MLEAF=1.00;MQ=43.75;QD=28.00;SOR=0.814	GT:AD:DP:GQ:PL	1/1:0,68:68:99:1932,204,0
2R	8156605	.	TGCGCCAGCTGA	T	2504.73	.	AC=2;AF=1.00;AN=2;DP=67;ExcessHet=3.0103;FS=0.000;MLEAC=2;MLEAF=1.00;MQ=42.71;QD=31.07;SOR=1.047	GT:AD:DP:GQ:PL	1/1:0,57:57:99:2542,173,0
2R	8156646	.	A	G	1890.77	.	AC=2;AF=1.00;AN=2;DP=69;ExcessHet=3.0103;FS=0.000;MLEAC=2;MLEAF=1.00;MQ=42.75;QD=27.81;SOR=0.949	GT:AD:DP:GQ:PL	1/1:0,68:68:99:1919,203,0
2R	8159029	.	T	G	2663.77	.	AC=2;AF=1.00;AN=2;DP=63;ExcessHet=3.0103;FS=0.000;MLEAC=2;MLEAF=1.00;MQ=43.94;QD=28.04;SOR=1.179	GT:AD:DP:GQ:PL	1/1:0,63:63:99:2692,189,0
2R	8159037	.	A	G	2577.77	.	AC=2;AF=1.00;AN=2;DP=59;ExcessHet=3.0103;FS=0.000;MLEAC=2;MLEAF=1.00;MQ=43.93;QD=24.51;SOR=1.123	GT:AD:DP:GQ:PL	1/1:0,59:59:99:2606,180,0
2R	8159096	.	T	A	3063.77	.	AC=2;AF=1.00;AN=2;DP=68;ExcessHet=3.0103;FS=0.000;MLEAC=2;MLEAF=1.00;MQ=43.94;QD=26.58;SOR=1.098	GT:AD:DP:GQ:PL	1/1:0,68:68:99:3092,208,0
2R	8159098	.	T	A	3092.77	.	AC=2;AF=1.00;AN=2;DP=69;ExcessHet=3.0103;FS=0.000;MLEAC=2;MLEAF=1.00;MQ=43.94;QD=32.89;SOR=1.054	GT:AD:DP:GQ:PL	1/1:0,69:69:99:3121,211,0
2R	8159113	.	A	G	3069.77	.	AC=2;AF=1.00;AN=2;DP=73;ExcessHet=3.0103;FS=0.000;MLEAC=2;MLEAF=1.00;MQ=43.95;QD=31.24;SOR=1.032	GT:AD:DP:GQ:PL	1/1:0,73:73:99:3098,220,0
2R	8159276	.	G	A	1856.77	.	AC=2;AF=1.00;AN=2;DP=69;ExcessHet=3.0103;FS=0.000;MLEAC=2;MLEAF=1.00;MQ=43.91;QD=26.91;SOR=0.781	GT:AD:DP:GQ:PL	1/1:0,69:69:99:1885,207,0
2R	8159289	.	A	C	3163.77	.	AC=2;AF=1.00;AN=2;DP=71;ExcessHet=3.0103;FS=0.000;MLEAC=2;MLEAF=1.00;MQ=43.92;QD=31.87;SOR=0.904	GT:AD:DP:GQ:PL	1/1:0,71:71:99:3192,223,0
2R	8159297	.	G	T	3078.77	.	AC=2;AF=1.00;AN=2;DP=70;ExcessHet=3.0103;FS=0.000;MLEAC=2;MLEAF=1.00;MQ=43.92;QD=31.90;SOR=0.750	GT:AD:DP:GQ:PL	1/1:0,70:70:99:3107,214,0
2R	8159323	.	G	A	3097.77	.	AC=2;AF=1.00;AN=2;DP=68;ExcessHet=3.0103;FS=0.000;MLEAC=2;MLEAF=1.00;MQ=43.94;QD=27.34;SOR=1.022	GT:AD:DP:GQ:PL	1/1:0,68:68:99:3126,211,0
2R	8159325	.	GCC	G	3117.73	.	AC=2;AF=1.00;AN=2;DP=69;ExcessHet=3.0103;FS=0.000;MLEAC=2;MLEAF=1.00;MQ=43.94;QD=31.33;SOR=0.910	GT:AD:DP:GQ:PL	1/1:0,69:69:99:3155,214,0
2R	8159328	.	T	TAA	3052.73	.	AC=2;AF=1.00;AN=2;DP=68;ExcessHet=3.0103;FS=0.000;MLEAC=2;MLEAF=1.00;MQ=43.94;QD=27.57;SOR=0.880	GT:AD:DP:GQ:PL	1/1:0,68:68:99:3090,208,0
2R	8159333	.	C	G	3016.77	.	AC=2;AF=1.00;AN=2;DP=66;ExcessHet=3.0103;FS=0.000;MLEAC=2;MLEAF=1.00;MQ=43.94;QD=28.43;SOR=0.886	GT:AD:DP:GQ:PL	1/1:0,66:66:99:3045,205,0
2R	8159759	.	T	C	2037.77	.	AC=2;AF=1.00;AN=2;DP=75;ExcessHet=3.0103;FS=0.000;MLEAC=2;MLEAF=1.00;MQ=43.97;QD=27.17;SOR=0.955	GT:AD:DP:GQ:PL	1/1:0,75:75:99:2066,225,0
2R	8160517	.	G	A	1291.77	.	AC=2;AF=1.00;AN=2;DP=49;ExcessHet=3.0103;FS=0.000;MLEAC=2;MLEAF=1.00;MQ=43.96;QD=26.91;SOR=0.963	GT:AD:DP:GQ:PL	1/1:0,48:48:99:1320,144,0
2R	8160919	.	A	G	1668.77	.	AC=2;AF=1.00;AN=2;DP=61;ExcessHet=3.0103;FS=0.000;MLEAC=2;MLEAF=1.00;MQ=43.87;QD=27.36;SOR=1.498	GT:AD:DP:GQ:PL	1/1:0,61:61:99:1697,183,0
2R	8160966	.	GTTGGTATGATCAAAGACACTAGAATATTCTAGGGTCT	G	1740.73	.	AC=2;AF=1.00;AN=2;DP=50;ExcessHet=3.0103;FS=0.000;MLEAC=2;MLEAF=1.00;MQ=43.84;QD=30.37;SOR=1.151	GT:AD:DP:GQ:PL	1/1:0,40:40:99:1778,126,0
2R	8161119	.	G	T	1709.77	.	AC=2;AF=1.00;AN=2;DP=62;ExcessHet=3.0103;FS=0.000;MLEAC=2;MLEAF=1.00;MQ=44.00;QD=27.58;SOR=1.536	GT:AD:DP:GQ:PL	1/1:0,62:62:99:1738,186,0
2R	8161135	.	C	T	1971.77	.	AC=2;AF=1.00;AN=2;DP=71;ExcessHet=3.0103;FS=0.000;MLEAC=2;MLEAF=1.00;MQ=44.00;QD=27.77;SOR=1.745	GT:AD:DP:GQ:PL	1/1:0,71:71:99:2000,213,0
2R	8161308	.	A	G	2181.77	.	AC=2;AF=1.00;AN=2;DP=81;ExcessHet=3.0103;FS=0.000;MLEAC=2;MLEAF=1.00;MQ=43.93;QD=26.94;SOR=0.934	GT:AD:DP:GQ:PL	1/1:0,81:81:99:2210,242,0
2R	8161325	.	T	A	2180.77	.	AC=2;AF=1.00;AN=2;DP=78;ExcessHet=3.0103;FS=0.000;MLEAC=2;MLEAF=1.00;MQ=43.95;QD=27.96;SOR=1.040	GT:AD:DP:GQ:PL	1/1:0,78:78:99:2209,234,0
2R	8161343	.	C	T	2086.77	.	AC=2;AF=1.00;AN=2;DP=76;ExcessHet=3.0103;FS=0.000;MLEAC=2;MLEAF=1.00;MQ=43.95;QD=27.82;SOR=1.240	GT:AD:DP:GQ:PL	1/1:0,75:75:99:2115,224,0
2R	8161974	.	C	T	1748.77	.	AC=2;AF=1.00;AN=2;DP=64;ExcessHet=3.0103;FS=0.000;MLEAC=2;MLEAF=1.00;MQ=44.00;QD=27.32;SOR=0.822	GT:AD:DP:GQ:PL	1/1:0,64:64:99:1777,191,0
2R	8163562	.	G	A	1716.77	.	AC=2;AF=1.00;AN=2;DP=62;ExcessHet=3.0103;FS=0.000;MLEAC=2;MLEAF=1.00;MQ=43.92;QD=27.69;SOR=0.899	GT:AD:DP:GQ:PL	1/1:0,62:62:99:1745,185,0
2R	8163669	.	CGCG	C	2475.73	.	AC=2;AF=1.00;AN=2;BaseQRankSum=0.279;ClippingRankSum=0.000;DP=57;ExcessHet=3.0103;FS=0.000;MLEAC=2;MLEAF=1.00;MQ=43.93;MQRankSum=-0.095;QD=31.68;ReadPosRankSum=-0.882;SOR=0.457	GT:AD:DP:GQ:PL	1/1:1,56:57:99:2513,130,0
2R	8163673	.	TGATAAA	T	2475.73	.	AC=2;AF=1.00;AN=2;BaseQRankSum=0.217;ClippingRankSum=0.000;DP=58;ExcessHet=3.0103;FS=0.000;MLEAC=2;MLEAF=1.00;MQ=43.93;MQRankSum=-0.094;QD=31.06;ReadPosRankSum=-0.956;SOR=0.426	GT:AD:DP:GQ:PL	1/1:1,57:58:99:2513,130,0
2R	8163757	.	G	T	1446.77	.	AC=2;AF=1.00;AN=2;DP=54;ExcessHet=3.0103;FS=0.000;MLEAC=2;MLEAF=1.00;MQ=43.96;QD=26.79;SOR=1.445	GT:AD:DP:GQ:PL	1/1:0,54:54:99:1475,161,0
2R	8163827	.	A	C	1978.77	.	AC=2;AF=1.00;AN=2;DP=72;ExcessHet=3.0103;FS=0.000;MLEAC=2;MLEAF=1.00;MQ=43.95;QD=27.48;SOR=1.148	GT:AD:DP:GQ:PL	1/1:0,72:72:99:2007,215,0
2R	8165956	.	T	TTGTATAACTCAATCA	3155.73	.	AC=2;AF=1.00;AN=2;DP=63;ExcessHet=3.0103;FS=0.000;MLEAC=2;MLEAF=1.00;MQ=43.67;QD=26.92;SOR=0.826	GT:AD:DP:GQ:PL	1/1:0,62:62:99:3193,213,0
2R	8169856	.	C	T	1897.77	.	AC=2;AF=1.00;AN=2;BaseQRankSum=-0.668;ClippingRankSum=0.000;DP=71;ExcessHet=3.0103;FS=0.000;MLEAC=2;MLEAF=1.00;MQ=43.93;MQRankSum=-0.085;QD=26.73;ReadPosRankSum=-0.457;SOR=0.363	GT:AD:DP:GQ:PL	1/1:1,70:71:99:1926,184,0
2R	8169911	.	T	C	1905.77	.	AC=2;AF=1.00;AN=2;BaseQRankSum=-0.478;ClippingRankSum=0.000;DP=70;ExcessHet=3.0103;FS=0.000;MLEAC=2;MLEAF=1.00;MQ=43.93;MQRankSum=-0.086;QD=27.23;ReadPosRankSum=1.466;SOR=0.259	GT:AD:DP:GQ:PL	1/1:1,69:70:99:1934,181,0
2R	8170044	.	GAA	G	2019.73	.	AC=2;AF=1.00;AN=2;BaseQRankSum=0.748;ClippingRankSum=0.000;DP=56;ExcessHet=3.0103;FS=0.000;MLEAC=2;MLEAF=1.00;MQ=43.87;MQRankSum=0.000;QD=27.74;ReadPosRankSum=-0.899;SOR=0.504	GT:AD:DP:GQ:PL	1/1:1,53:54:99:2057,126,0
2R	8171615	2R_8171615_SNP	A	G	1322.77	.	AC=2;AF=1.00;AN=2;DB;DP=48;ExcessHet=3.0103;FS=0.000;MLEAC=2;MLEAF=1.00;MQ=44.00;QD=27.56;SOR=0.963	GT:AD:DP:GQ:PL	1/1:0,48:48:99:1351,144,0
2R	8171999	.	C	T	1861.77	.	AC=2;AF=1.00;AN=2;DP=66;ExcessHet=3.0103;FS=0.000;MLEAC=2;MLEAF=1.00;MQ=44.00;QD=28.21;SOR=0.957	GT:AD:DP:GQ:PL	1/1:0,66:66:99:1890,197,0
2R	8172210	.	T	C	1140.77	.	AC=2;AF=1.00;AN=2;DP=56;ExcessHet=3.0103;FS=0.000;MLEAC=2;MLEAF=1.00;MQ=44.00;QD=25.93;SOR=3.160	GT:AD:DP:GQ:PL	1/1:0,44:44:99:1169,131,0
2R	8172367	.	C	A	1989.77	.	AC=2;AF=1.00;AN=2;DP=73;ExcessHet=3.0103;FS=0.000;MLEAC=2;MLEAF=1.00;MQ=43.92;QD=27.26;SOR=0.836	GT:AD:DP:GQ:PL	1/1:0,73:73:99:2018,218,0
2R	8172388	.	G	C	1938.77	.	AC=2;AF=1.00;AN=2;DP=72;ExcessHet=3.0103;FS=0.000;MLEAC=2;MLEAF=1.00;MQ=43.92;QD=26.93;SOR=0.693	GT:AD:DP:GQ:PL	1/1:0,72:72:99:1967,216,0
2R	8172884	.	A	T	1665.77	.	AC=2;AF=1.00;AN=2;DP=61;ExcessHet=3.0103;FS=0.000;MLEAC=2;MLEAF=1.00;MQ=44.00;QD=27.31;SOR=1.107	GT:AD:DP:GQ:PL	1/1:0,61:61:99:1694,183,0
2R	8172895	.	A	T	1711.77	.	AC=2;AF=1.00;AN=2;DP=61;ExcessHet=3.0103;FS=0.000;MLEAC=2;MLEAF=1.00;MQ=44.00;QD=28.06;SOR=1.022	GT:AD:DP:GQ:PL	1/1:0,61:61:99:1740,183,0
2R	8172932	.	T	G	1917.77	.	AC=2;AF=1.00;AN=2;DP=69;ExcessHet=3.0103;FS=0.000;MLEAC=2;MLEAF=1.00;MQ=44.00;QD=27.79;SOR=1.385	GT:AD:DP:GQ:PL	1/1:0,69:69:99:1946,207,0
2R	8172988	.	G	A	1688.77	.	AC=2;AF=1.00;AN=2;DP=61;ExcessHet=3.0103;FS=0.000;MLEAC=2;MLEAF=1.00;MQ=44.00;QD=27.68;SOR=1.197	GT:AD:DP:GQ:PL	1/1:0,61:61:99:1717,183,0
2R	8173081	.	C	T	1432.77	.	AC=2;AF=1.00;AN=2;DP=53;ExcessHet=3.0103;FS=0.000;MLEAC=2;MLEAF=1.00;MQ=44.00;QD=27.03;SOR=0.808	GT:AD:DP:GQ:PL	1/1:0,53:53:99:1461,159,0
2R	8173458	.	C	T	2289.77	.	AC=2;AF=1.00;AN=2;DP=82;ExcessHet=3.0103;FS=0.000;MLEAC=2;MLEAF=1.00;MQ=43.82;QD=27.92;SOR=0.902	GT:AD:DP:GQ:PL	1/1:0,82:82:99:2318,246,0
2R	8173664	.	C	T	2483.77	.	AC=2;AF=1.00;AN=2;DP=91;ExcessHet=3.0103;FS=0.000;MLEAC=2;MLEAF=1.00;MQ=43.68;QD=27.91;SOR=1.080	GT:AD:DP:GQ:PL	1/1:0,89:89:99:2512,267,0
2R	8173892	.	G	T	2291.77	.	AC=2;AF=1.00;AN=2;DP=83;ExcessHet=3.0103;FS=0.000;MLEAC=2;MLEAF=1.00;MQ=43.40;QD=28.29;SOR=0.821	GT:AD:DP:GQ:PL	1/1:0,81:81:99:2320,243,0
2R	8173999	.	C	G	2262.77	.	AC=2;AF=1.00;AN=2;DP=82;ExcessHet=3.0103;FS=0.000;MLEAC=2;MLEAF=1.00;MQ=44.00;QD=27.59;SOR=0.902	GT:AD:DP:GQ:PL	1/1:0,82:82:99:2291,246,0
2R	8174031	.	T	G	2268.77	.	AC=2;AF=1.00;AN=2;DP=82;ExcessHet=3.0103;FS=0.000;MLEAC=2;MLEAF=1.00;MQ=44.00;QD=27.67;SOR=1.022	GT:AD:DP:GQ:PL	1/1:0,82:82:99:2297,245,0
2R	8174180	.	A	T	1614.77	.	AC=2;AF=1.00;AN=2;DP=61;ExcessHet=3.0103;FS=0.000;MLEAC=2;MLEAF=1.00;MQ=43.89;QD=26.91;SOR=0.906	GT:AD:DP:GQ:PL	1/1:0,60:60:99:1643,179,0
2R	8174400	.	T	G	1481.77	.	AC=2;AF=1.00;AN=2;DP=56;ExcessHet=3.0103;FS=0.000;MLEAC=2;MLEAF=1.00;MQ=44.00;QD=26.46;SOR=0.765	GT:AD:DP:GQ:PL	1/1:0,56:56:99:1510,167,0
2R	8175033	.	C	G	1625.77	.	AC=2;AF=1.00;AN=2;DP=59;ExcessHet=3.0103;FS=0.000;MLEAC=2;MLEAF=1.00;MQ=43.97;QD=27.56;SOR=1.532	GT:AD:DP:GQ:PL	1/1:0,59:59:99:1654,177,0
2R	8175586	.	A	G	1915.77	.	AC=2;AF=1.00;AN=2;DP=73;ExcessHet=3.0103;FS=0.000;MLEAC=2;MLEAF=1.00;MQ=43.91;QD=26.24;SOR=0.898	GT:AD:DP:GQ:PL	1/1:0,73:73:99:1944,216,0
2R	8175727	.	T	C	1792.77	.	AC=2;AF=1.00;AN=2;DP=64;ExcessHet=3.0103;FS=0.000;MLEAC=2;MLEAF=1.00;MQ=43.73;QD=28.01;SOR=0.892	GT:AD:DP:GQ:PL	1/1:0,64:64:99:1821,192,0
2R	8175884	.	T	TTGTC	1897.73	.	AC=1;AF=0.500;AN=2;BaseQRankSum=1.914;ClippingRankSum=0.000;DP=69;ExcessHet=3.0103;FS=1.261;MLEAC=1;MLEAF=0.500;MQ=43.31;MQRankSum=0.458;QD=34.50;ReadPosRankSum=0.337;SOR=1.075	GT:AD:DP:GQ:PL	0/1:13,42:55:99:1935,0,478
2R	8176041	.	C	T	2180.77	.	AC=2;AF=1.00;AN=2;DP=79;ExcessHet=3.0103;FS=0.000;MLEAC=2;MLEAF=1.00;MQ=44.00;QD=27.60;SOR=0.770	GT:AD:DP:GQ:PL	1/1:0,79:79:99:2209,237,0
2R	8176073	.	G	A	2098.77	.	AC=2;AF=1.00;AN=2;DP=76;ExcessHet=3.0103;FS=0.000;MLEAC=2;MLEAF=1.00;MQ=44.00;QD=27.62;SOR=0.746	GT:AD:DP:GQ:PL	1/1:0,76:76:99:2127,228,0
2R	8176098	.	T	C	2103.77	.	AC=2;AF=1.00;AN=2;DP=76;ExcessHet=3.0103;FS=0.000;MLEAC=2;MLEAF=1.00;MQ=43.78;QD=27.68;SOR=0.984	GT:AD:DP:GQ:PL	1/1:0,76:76:99:2132,228,0
2R	8176139	.	G	A	1952.77	.	AC=2;AF=1.00;AN=2;DP=71;ExcessHet=3.0103;FS=0.000;MLEAC=2;MLEAF=1.00;MQ=43.72;QD=27.50;SOR=1.362	GT:AD:DP:GQ:PL	1/1:0,71:71:99:1981,213,0
2R	8176196	.	G	C	2154.77	.	AC=2;AF=1.00;AN=2;BaseQRankSum=-0.735;ClippingRankSum=0.000;DP=80;ExcessHet=3.0103;FS=0.000;MLEAC=2;MLEAF=1.00;MQ=43.75;MQRankSum=-0.080;QD=26.93;ReadPosRankSum=1.335;SOR=0.751	GT:AD:DP:GQ:PL	1/1:1,79:80:99:2183,211,0
2R	8176541	.	C	A	1290.77	.	AC=2;AF=1.00;AN=2;DP=47;ExcessHet=3.0103;FS=0.000;MLEAC=2;MLEAF=1.00;MQ=43.92;QD=27.46;SOR=1.514	GT:AD:DP:GQ:PL	1/1:0,47:47:99:1319,141,0
2R	8176716	.	T	TGGTGGAGG	1096.73	.	AC=2;AF=1.00;AN=2;DP=30;ExcessHet=3.0103;FS=0.000;MLEAC=2;MLEAF=1.00;MQ=43.90;QD=28.75;SOR=3.352	GT:AD:DP:GQ:PL	1/1:0,23:23:77:1134,77,0
2R	8176977	.	G	A	1719.77	.	AC=2;AF=1.00;AN=2;DP=62;ExcessHet=3.0103;FS=0.000;MLEAC=2;MLEAF=1.00;MQ=44.00;QD=27.74;SOR=1.234	GT:AD:DP:GQ:PL	1/1:0,62:62:99:1748,185,0
2R	8177023	.	A	T	1871.77	.	AC=2;AF=1.00;AN=2;DP=68;ExcessHet=3.0103;FS=0.000;MLEAC=2;MLEAF=1.00;MQ=44.00;QD=27.53;SOR=0.880	GT:AD:DP:GQ:PL	1/1:0,68:68:99:1900,204,0
2R	8177055	.	C	A	1765.77	.	AC=2;AF=1.00;AN=2;DP=62;ExcessHet=3.0103;FS=0.000;MLEAC=2;MLEAF=1.00;MQ=44.00;QD=28.48;SOR=0.758	GT:AD:DP:GQ:PL	1/1:0,62:62:99:1794,186,0
2R	8177123	.	T	A	2162.77	.	AC=2;AF=1.00;AN=2;DP=77;ExcessHet=3.0103;FS=0.000;MLEAC=2;MLEAF=1.00;MQ=44.00;QD=28.09;SOR=1.012	GT:AD:DP:GQ:PL	1/1:0,77:77:99:2191,231,0
2R	8177523	.	T	A	1647.77	.	AC=2;AF=1.00;AN=2;DP=60;ExcessHet=3.0103;FS=0.000;MLEAC=2;MLEAF=1.00;MQ=44.00;QD=27.46;SOR=0.831	GT:AD:DP:GQ:PL	1/1:0,60:60:99:1676,179,0
2R	8177675	.	AG	A	1950.73	.	AC=2;AF=1.00;AN=2;DP=65;ExcessHet=3.0103;FS=0.000;MLEAC=2;MLEAF=1.00;MQ=43.78;QD=30.01;SOR=0.925	GT:AD:DP:GQ:PL	1/1:0,65:65:99:1988,195,0
2R	8177704	.	G	C	1587.77	.	AC=2;AF=1.00;AN=2;DP=58;ExcessHet=3.0103;FS=0.000;MLEAC=2;MLEAF=1.00;MQ=43.62;QD=27.38;SOR=0.836	GT:AD:DP:GQ:PL	1/1:0,58:58:99:1616,174,0
2R	8177765	.	T	C	2505.77	.	AC=2;AF=1.00;AN=2;DP=59;ExcessHet=3.0103;FS=0.000;MLEAC=2;MLEAF=1.00;MQ=43.63;QD=27.62;SOR=0.726	GT:AD:DP:GQ:PL	1/1:0,59:59:99:2534,181,0
2R	8177778	.	T	G	2454.77	.	AC=2;AF=1.00;AN=2;DP=57;ExcessHet=3.0103;FS=0.000;MLEAC=2;MLEAF=1.00;MQ=43.78;QD=26.63;SOR=0.800	GT:AD:DP:GQ:PL	1/1:0,57:57:99:2483,178,0
2R	8177983	.	ATTT	A	2121.73	.	AC=2;AF=1.00;AN=2;DP=56;ExcessHet=3.0103;FS=0.000;MLEAC=2;MLEAF=1.00;MQ=44.00;QD=22.89;SOR=1.022	GT:AD:DP:GQ:PL	1/1:0,54:54:99:2159,163,0
2R	8178472	.	T	G	1771.77	.	AC=2;AF=1.00;AN=2;DP=66;ExcessHet=3.0103;FS=0.000;MLEAC=2;MLEAF=1.00;MQ=44.00;QD=27.26;SOR=1.249	GT:AD:DP:GQ:PL	1/1:0,65:65:99:1800,195,0
2R	8179396	.	T	A	2175.77	.	AC=2;AF=1.00;AN=2;DP=78;ExcessHet=3.0103;FS=0.000;MLEAC=2;MLEAF=1.00;MQ=44.00;QD=27.89;SOR=0.855	GT:AD:DP:GQ:PL	1/1:0,78:78:99:2204,233,0
2R	8179856	.	G	C	1693.77	.	AC=2;AF=1.00;AN=2;DP=62;ExcessHet=3.0103;FS=0.000;MLEAC=2;MLEAF=1.00;MQ=44.00;QD=27.77;SOR=1.022	GT:AD:DP:GQ:PL	1/1:0,61:61:99:1722,183,0
2R	8180086	.	G	A	2150.77	.	AC=2;AF=1.00;AN=2;DP=76;ExcessHet=3.0103;FS=0.000;MLEAC=2;MLEAF=1.00;MQ=44.00;QD=28.30;SOR=0.746	GT:AD:DP:GQ:PL	1/1:0,76:76:99:2179,228,0
2R	8180221	.	C	T	2453.77	.	AC=2;AF=1.00;AN=2;DP=89;ExcessHet=3.0103;FS=0.000;MLEAC=2;MLEAF=1.00;MQ=44.00;QD=27.88;SOR=0.997	GT:AD:DP:GQ:PL	1/1:0,88:88:99:2482,264,0
2R	8180529	.	CTG	C	1669.73	.	AC=2;AF=1.00;AN=2;BaseQRankSum=-0.979;ClippingRankSum=0.000;DP=61;ExcessHet=3.0103;FS=0.000;MLEAC=2;MLEAF=1.00;MQ=43.63;MQRankSum=3.534;QD=28.79;ReadPosRankSum=-1.052;SOR=0.693	GT:AD:DP:GQ:PL	1/1:1,57:58:99:1707,143,0
2R	8180803	.	A	T	1665.77	.	AC=2;AF=1.00;AN=2;DP=62;ExcessHet=3.0103;FS=0.000;MLEAC=2;MLEAF=1.00;MQ=44.00;QD=27.31;SOR=1.022	GT:AD:DP:GQ:PL	1/1:0,61:61:99:1694,183,0
2R	8180972	.	T	A	2151.77	.	AC=2;AF=1.00;AN=2;DP=79;ExcessHet=3.0103;FS=0.000;MLEAC=2;MLEAF=1.00;MQ=44.00;QD=27.24;SOR=1.068	GT:AD:DP:GQ:PL	1/1:0,79:79:99:2180,237,0
2R	8181051	.	C	T	2114.77	.	AC=2;AF=1.00;AN=2;DP=77;ExcessHet=3.0103;FS=0.000;MLEAC=2;MLEAF=1.00;MQ=43.97;QD=27.46;SOR=0.887	GT:AD:DP:GQ:PL	1/1:0,77:77:99:2143,231,0
2R	8181448	.	G	T	1067.77	.	AC=2;AF=1.00;AN=2;DP=40;ExcessHet=3.0103;FS=0.000;MLEAC=2;MLEAF=1.00;MQ=43.86;QD=27.38;SOR=1.236	GT:AD:DP:GQ:PL	1/1:0,39:39:99:1096,117,0
2R	8182115	.	A	G	1769.77	.	AC=2;AF=1.00;AN=2;DP=65;ExcessHet=3.0103;FS=0.000;MLEAC=2;MLEAF=1.00;MQ=44.00;QD=27.23;SOR=1.437	GT:AD:DP:GQ:PL	1/1:0,65:65:99:1798,194,0
2R	8182442	2R_8182442_SNP	C	G	2230.77	.	AC=2;AF=1.00;AN=2;DB;DP=83;ExcessHet=3.0103;FS=0.000;MLEAC=2;MLEAF=1.00;MQ=44.00;QD=27.20;SOR=0.742	GT:AD:DP:GQ:PL	1/1:0,82:82:99:2259,245,0
2R	8182530	.	C	T	2003.77	.	AC=2;AF=1.00;AN=2;BaseQRankSum=-0.903;ClippingRankSum=0.000;DP=77;ExcessHet=3.0103;FS=3.245;MLEAC=2;MLEAF=1.00;MQ=43.81;MQRankSum=-0.082;QD=26.37;ReadPosRankSum=-0.636;SOR=0.436	GT:AD:DP:GQ:PL	1/1:1,75:76:99:2032,199,0
2R	8182690	.	T	A	2270.77	.	AC=2;AF=1.00;AN=2;DP=82;ExcessHet=3.0103;FS=0.000;MLEAC=2;MLEAF=1.00;MQ=43.82;QD=28.03;SOR=0.934	GT:AD:DP:GQ:PL	1/1:0,81:81:99:2299,243,0
2R	8182800	.	A	T	1772.77	.	AC=2;AF=1.00;AN=2;DP=64;ExcessHet=3.0103;FS=0.000;MLEAC=2;MLEAF=1.00;MQ=43.89;QD=27.70;SOR=0.892	GT:AD:DP:GQ:PL	1/1:0,64:64:99:1801,192,0
2R	8182992	.	T	TA	1054.73	.	AC=2;AF=1.00;AN=2;BaseQRankSum=2.343;ClippingRankSum=0.000;DP=60;ExcessHet=3.0103;FS=0.000;MLEAC=2;MLEAF=1.00;MQ=43.92;MQRankSum=0.000;QD=18.83;ReadPosRankSum=-0.570;SOR=1.179	GT:AD:DP:GQ:PL	1/1:2,54:56:99:1092,128,0
2R	8183624	.	T	C	492.77	.	AC=2;AF=1.00;AN=2;DP=16;ExcessHet=3.0103;FS=0.000;MLEAC=2;MLEAF=1.00;MQ=39.53;QD=30.80;SOR=0.941	GT:AD:DP:GQ:PL	1/1:0,16:16:48:521,48,0
2R	8183652	.	C	G	270.78	.	AC=2;AF=1.00;AN=2;DP=7;ExcessHet=3.0103;FS=0.000;MLEAC=2;MLEAF=1.00;MQ=38.84;QD=28.44;SOR=0.941	GT:AD:DP:GQ:PL	1/1:0,7:7:24:299,24,0
2R	8183991	.	T	C	1304.77	.	AC=2;AF=1.00;AN=2;DP=49;ExcessHet=3.0103;FS=0.000;MLEAC=2;MLEAF=1.00;MQ=43.52;QD=26.63;SOR=1.473	GT:AD:DP:GQ:PL	1/1:0,49:49:99:1333,147,0
2R	8184150	.	G	T	1880.77	.	AC=2;AF=1.00;AN=2;DP=67;ExcessHet=3.0103;FS=0.000;MLEAC=2;MLEAF=1.00;MQ=43.61;QD=28.07;SOR=0.723	GT:AD:DP:GQ:PL	1/1:0,67:67:99:1909,201,0
2R	8184213	.	C	T	2592.77	.	AC=2;AF=1.00;AN=2;DP=60;ExcessHet=3.0103;FS=0.000;MLEAC=2;MLEAF=1.00;MQ=43.85;QD=25.34;SOR=0.760	GT:AD:DP:GQ:PL	1/1:0,60:60:99:2621,184,0
2R	8184223	.	A	G	2526.77	.	AC=2;AF=1.00;AN=2;DP=58;ExcessHet=3.0103;FS=0.000;MLEAC=2;MLEAF=1.00;MQ=43.88;QD=34.58;SOR=0.762	GT:AD:DP:GQ:PL	1/1:0,58:58:99:2555,178,0
2R	8184752	.	GC	G	1267.73	.	AC=2;AF=1.00;AN=2;BaseQRankSum=-1.570;ClippingRankSum=0.000;DP=43;ExcessHet=3.0103;FS=0.000;MLEAC=2;MLEAF=1.00;MQ=43.69;MQRankSum=-0.326;QD=29.48;ReadPosRankSum=0.495;SOR=1.501	GT:AD:DP:GQ:PL	1/1:2,41:43:65:1305,65,0
2R	8186977	.	G	A	2147.77	.	AC=2;AF=1.00;AN=2;BaseQRankSum=1.809;ClippingRankSum=0.000;DP=79;ExcessHet=3.0103;FS=0.000;MLEAC=2;MLEAF=1.00;MQ=44.00;MQRankSum=0.000;QD=27.19;ReadPosRankSum=-0.620;SOR=0.244	GT:AD:DP:GQ:PL	1/1:1,78:79:99:2176,226,0
2R	8187483	.	A	G	4401.77	.	AC=2;AF=1.00;AN=2;DP=99;ExcessHet=3.0103;FS=0.000;MLEAC=2;MLEAF=1.00;MQ=44.00;QD=29.93;SOR=0.842	GT:AD:DP:GQ:PL	1/1:0,99:99:99:4430,298,0
2R	8187486	.	A	T	4368.77	.	AC=2;AF=1.00;AN=2;DP=97;ExcessHet=3.0103;FS=0.000;MLEAC=2;MLEAF=1.00;MQ=44.00;QD=31.81;SOR=0.799	GT:AD:DP:GQ:PL	1/1:0,97:97:99:4397,295,0
2R	8187490	.	T	A	4291.77	.	AC=2;AF=1.00;AN=2;DP=94;ExcessHet=3.0103;FS=0.000;MLEAC=2;MLEAF=1.00;MQ=44.00;QD=32.82;SOR=0.780	GT:AD:DP:GQ:PL	1/1:0,94:94:99:4320,289,0
2R	8187493	.	C	A	4111.77	.	AC=2;AF=1.00;AN=2;DP=90;ExcessHet=3.0103;FS=0.000;MLEAC=2;MLEAF=1.00;MQ=44.00;QD=27.36;SOR=0.784	GT:AD:DP:GQ:PL	1/1:0,90:90:99:4140,277,0
2R	8187649	.	T	C	2169.77	.	AC=2;AF=1.00;AN=2;BaseQRankSum=1.425;ClippingRankSum=0.000;DP=81;ExcessHet=3.0103;FS=0.000;MLEAC=2;MLEAF=1.00;MQ=43.98;MQRankSum=0.000;QD=26.79;ReadPosRankSum=1.613;SOR=0.517	GT:AD:DP:GQ:PL	1/1:1,80:81:99:2198,217,0
2R	8188109	.	T	A	1487.77	.	AC=2;AF=1.00;AN=2;DP=53;ExcessHet=3.0103;FS=0.000;MLEAC=2;MLEAF=1.00;MQ=43.96;QD=28.07;SOR=1.077	GT:AD:DP:GQ:PL	1/1:0,53:53:99:1516,159,0
2R	8188745	.	C	T	1355.77	.	AC=2;AF=1.00;AN=2;DP=53;ExcessHet=3.0103;FS=0.000;MLEAC=2;MLEAF=1.00;MQ=43.65;QD=25.58;SOR=0.808	GT:AD:DP:GQ:PL	1/1:0,53:53:99:1384,156,0
2R	8188853	.	G	T	1673.77	.	AC=2;AF=1.00;AN=2;DP=61;ExcessHet=3.0103;FS=0.000;MLEAC=2;MLEAF=1.00;MQ=43.88;QD=28.37;SOR=0.796	GT:AD:DP:GQ:PL	1/1:0,59:59:99:1702,177,0
2R	8189639	.	T	C	1912.77	.	AC=2;AF=1.00;AN=2;DP=68;ExcessHet=3.0103;FS=0.000;MLEAC=2;MLEAF=1.00;MQ=43.97;QD=28.55;SOR=0.849	GT:AD:DP:GQ:PL	1/1:0,67:67:99:1941,201,0
2R	8190031	.	G	C	4001.77	.	AC=2;AF=1.00;AN=2;DP=92;ExcessHet=3.0103;FS=0.000;MLEAC=2;MLEAF=1.00;MQ=43.96;QD=37.79;SOR=0.829	GT:AD:DP:GQ:PL	1/1:0,92:92:99:4030,283,0
2R	8190046	.	A	G	4105.77	.	AC=2;AF=1.00;AN=2;DP=90;ExcessHet=3.0103;FS=0.000;MLEAC=2;MLEAF=1.00;MQ=43.96;QD=27.84;SOR=0.784	GT:AD:DP:GQ:PL	1/1:0,90:90:99:4134,280,0
2R	8190053	.	G	A	3976.77	.	AC=2;AF=1.00;AN=2;DP=88;ExcessHet=3.0103;FS=0.000;MLEAC=2;MLEAF=1.00;MQ=43.96;QD=32.61;SOR=0.786	GT:AD:DP:GQ:PL	1/1:0,88:88:99:4005,268,0
2R	8190068	.	C	G	3571.77	.	AC=2;AF=1.00;AN=2;DP=80;ExcessHet=3.0103;FS=0.000;MLEAC=2;MLEAF=1.00;MQ=43.95;QD=32.79;SOR=0.743	GT:AD:DP:GQ:PL	1/1:0,80:80:99:3600,241,0
2R	8190074	.	C	T	3346.77	.	AC=2;AF=1.00;AN=2;DP=75;ExcessHet=3.0103;FS=0.000;MLEAC=2;MLEAF=1.00;MQ=43.95;QD=30.86;SOR=0.719	GT:AD:DP:GQ:PL	1/1:0,75:75:99:3375,226,0
2R	8190163	.	T	C	1803.77	.	AC=2;AF=1.00;AN=2;DP=65;ExcessHet=3.0103;FS=0.000;MLEAC=2;MLEAF=1.00;MQ=43.97;QD=27.75;SOR=0.787	GT:AD:DP:GQ:PL	1/1:0,65:65:99:1832,195,0
2R	8190328	.	G	A	1831.77	.	AC=2;AF=1.00;AN=2;DP=69;ExcessHet=3.0103;FS=0.000;MLEAC=2;MLEAF=1.00;MQ=43.97;QD=26.94;SOR=1.179	GT:AD:DP:GQ:PL	1/1:0,68:68:99:1860,203,0
2R	8190380	.	C	T	1832.77	.	AC=2;AF=1.00;AN=2;DP=71;ExcessHet=3.0103;FS=0.000;MLEAC=2;MLEAF=1.00;MQ=43.97;QD=26.18;SOR=1.085	GT:AD:DP:GQ:PL	1/1:0,70:70:99:1861,207,0
2R	8190440	.	G	C	1857.77	.	AC=2;AF=1.00;AN=2;DP=68;ExcessHet=3.0103;FS=0.000;MLEAC=2;MLEAF=1.00;MQ=43.97;QD=27.32;SOR=0.814	GT:AD:DP:GQ:PL	1/1:0,68:68:99:1886,202,0
2R	8190490	.	T	A	2063.77	.	AC=2;AF=1.00;AN=2;DP=77;ExcessHet=3.0103;FS=0.000;MLEAC=2;MLEAF=1.00;MQ=43.95;QD=26.80;SOR=1.223	GT:AD:DP:GQ:PL	1/1:0,77:77:99:2092,229,0
2R	8190777	.	G	T	2336.77	.	AC=2;AF=1.00;AN=2;DP=53;ExcessHet=3.0103;FS=0.000;MLEAC=2;MLEAF=1.00;MQ=44.00;QD=34.53;SOR=0.730	GT:AD:DP:GQ:PL	1/1:0,53:53:99:2365,163,0
2R	8190785	.	G	A	2340.77	.	AC=2;AF=1.00;AN=2;DP=54;ExcessHet=3.0103;FS=0.000;MLEAC=2;MLEAF=1.00;MQ=44.00;QD=32.49;SOR=0.767	GT:AD:DP:GQ:PL	1/1:0,54:54:99:2369,166,0
2R	8191283	.	G	A	1187.77	.	AC=2;AF=1.00;AN=2;DP=43;ExcessHet=3.0103;FS=0.000;MLEAC=2;MLEAF=1.00;MQ=43.76;QD=27.62;SOR=1.775	GT:AD:DP:GQ:PL	1/1:0,43:43:99:1216,129,0
2R	8191417	.	C	G	970.77	.	AC=2;AF=1.00;AN=2;BaseQRankSum=0.527;ClippingRankSum=0.000;DP=38;ExcessHet=3.0103;FS=3.493;MLEAC=2;MLEAF=1.00;MQ=43.69;MQRankSum=-0.257;QD=25.55;ReadPosRankSum=1.835;SOR=0.655	GT:AD:DP:GQ:PL	1/1:1,37:38:86:999,86,0
2R	8191687	.	G	A	1217.77	.	AC=2;AF=1.00;AN=2;DP=43;ExcessHet=3.0103;FS=0.000;MLEAC=2;MLEAF=1.00;MQ=43.63;QD=28.32;SOR=2.356	GT:AD:DP:GQ:PL	1/1:0,43:43:99:1246,129,0
2R	8191742	.	A	T	1782.77	.	AC=2;AF=1.00;AN=2;DP=41;ExcessHet=3.0103;FS=0.000;MLEAC=2;MLEAF=1.00;MQ=43.49;QD=27.93;SOR=1.501	GT:AD:DP:GQ:PL	1/1:0,41:41:99:1811,123,0
2R	8191744	.	A	T	1782.77	.	AC=2;AF=1.00;AN=2;DP=39;ExcessHet=3.0103;FS=0.000;MLEAC=2;MLEAF=1.00;MQ=43.46;QD=37.62;SOR=1.387	GT:AD:DP:GQ:PL	1/1:0,39:39:99:1811,123,0
2R	8191850	.	G	A	1577.77	.	AC=2;AF=1.00;AN=2;DP=56;ExcessHet=3.0103;FS=0.000;MLEAC=2;MLEAF=1.00;MQ=43.64;QD=28.17;SOR=0.922	GT:AD:DP:GQ:PL	1/1:0,56:56:99:1606,168,0
2R	8192060	.	A	G	1974.77	.	AC=2;AF=1.00;AN=2;DP=72;ExcessHet=3.0103;FS=0.000;MLEAC=2;MLEAF=1.00;MQ=43.97;QD=27.81;SOR=0.904	GT:AD:DP:GQ:PL	1/1:0,71:71:99:2003,212,0
2R	8192301	.	T	C	1490.77	.	AC=2;AF=1.00;AN=2;DP=54;ExcessHet=3.0103;FS=0.000;MLEAC=2;MLEAF=1.00;MQ=43.85;QD=27.61;SOR=0.693	GT:AD:DP:GQ:PL	1/1:0,54:54:99:1519,161,0
2R	8192463	.	A	G	1564.77	.	AC=2;AF=1.00;AN=2;DP=57;ExcessHet=3.0103;FS=0.000;MLEAC=2;MLEAF=1.00;MQ=43.76;QD=27.45;SOR=0.877	GT:AD:DP:GQ:PL	1/1:0,57:57:99:1593,171,0
2R	8192486	.	G	GTTCCTTA	2464.73	.	AC=2;AF=1.00;AN=2;DP=57;ExcessHet=3.0103;FS=0.000;MLEAC=2;MLEAF=1.00;MQ=43.72;QD=28.94;SOR=0.729	GT:AD:DP:GQ:PL	1/1:0,55:55:99:2502,168,0
2R	8192503	.	TCAATACTAGA	T	2528.73	.	AC=2;AF=1.00;AN=2;DP=58;ExcessHet=3.0103;FS=0.000;MLEAC=2;MLEAF=1.00;MQ=43.70;QD=34.76;SOR=0.728	GT:AD:DP:GQ:PL	1/1:0,57:57:99:2566,172,0
2R	8192542	.	G	A	1695.77	.	AC=2;AF=1.00;AN=2;DP=61;ExcessHet=3.0103;FS=0.000;MLEAC=2;MLEAF=1.00;MQ=43.68;QD=27.80;SOR=0.725	GT:AD:DP:GQ:PL	1/1:0,61:61:99:1724,183,0
2R	8192861	.	C	A	1737.77	.	AC=2;AF=1.00;AN=2;DP=63;ExcessHet=3.0103;FS=0.000;MLEAC=2;MLEAF=1.00;MQ=43.97;QD=27.58;SOR=1.179	GT:AD:DP:GQ:PL	1/1:0,63:63:99:1766,189,0
2R	8193128	.	A	T	2439.77	.	AC=2;AF=1.00;AN=2;DP=56;ExcessHet=3.0103;FS=0.000;MLEAC=2;MLEAF=1.00;MQ=44.00;QD=30.40;SOR=0.804	GT:AD:DP:GQ:PL	1/1:0,55:55:99:2468,172,0
2R	8193136	.	T	C	2438.77	.	AC=2;AF=1.00;AN=2;DP=58;ExcessHet=3.0103;FS=0.000;MLEAC=2;MLEAF=1.00;MQ=44.00;QD=26.03;SOR=0.877	GT:AD:DP:GQ:PL	1/1:0,57:57:99:2467,172,0
2R	8193206	.	G	A	1403.77	.	AC=2;AF=1.00;AN=2;DP=51;ExcessHet=3.0103;FS=0.000;MLEAC=2;MLEAF=1.00;MQ=44.00;QD=27.52;SOR=0.732	GT:AD:DP:GQ:PL	1/1:0,51:51:99:1432,153,0
2R	8193380	.	T	C	1698.77	.	AC=2;AF=1.00;AN=2;DP=63;ExcessHet=3.0103;FS=0.000;MLEAC=2;MLEAF=1.00;MQ=43.88;QD=27.40;SOR=0.976	GT:AD:DP:GQ:PL	1/1:0,62:62:99:1727,186,0
2R	8193498	.	G	T	2759.77	.	AC=2;AF=1.00;AN=2;DP=63;ExcessHet=3.0103;FS=0.000;MLEAC=2;MLEAF=1.00;MQ=43.97;QD=21.24;SOR=0.693	GT:AD:DP:GQ:PL	1/1:0,62:62:99:2788,190,0
2R	8193505	.	T	G	2876.77	.	AC=2;AF=1.00;AN=2;DP=66;ExcessHet=3.0103;FS=0.000;MLEAC=2;MLEAF=1.00;MQ=43.97;QD=26.25;SOR=0.787	GT:AD:DP:GQ:PL	1/1:0,65:65:99:2905,199,0
2R	8193734	.	T	C	2028.77	.	AC=2;AF=1.00;AN=2;DP=73;ExcessHet=3.0103;FS=0.000;MLEAC=2;MLEAF=1.00;MQ=44.00;QD=27.79;SOR=0.836	GT:AD:DP:GQ:PL	1/1:0,73:73:99:2057,219,0
2R	8193760	.	A	G	2101.77	.	AC=2;AF=1.00;AN=2;DP=75;ExcessHet=3.0103;FS=0.000;MLEAC=2;MLEAF=1.00;MQ=44.00;QD=28.02;SOR=0.892	GT:AD:DP:GQ:PL	1/1:0,75:75:99:2130,225,0
2R	8194574	.	T	G	2816.77	.	AC=2;AF=1.00;AN=2;DP=65;ExcessHet=3.0103;FS=0.000;MLEAC=2;MLEAF=1.00;MQ=44.00;QD=34.37;SOR=0.723	GT:AD:DP:GQ:PL	1/1:0,65:65:99:2845,199,0
2R	8194588	.	T	C	2749.77	.	AC=2;AF=1.00;AN=2;DP=63;ExcessHet=3.0103;FS=0.000;MLEAC=2;MLEAF=1.00;MQ=44.00;QD=33.79;SOR=0.859	GT:AD:DP:GQ:PL	1/1:0,63:63:99:2778,193,0
2R	8194686	.	T	C	1771.77	.	AC=2;AF=1.00;AN=2;DP=65;ExcessHet=3.0103;FS=0.000;MLEAC=2;MLEAF=1.00;MQ=44.00;QD=27.26;SOR=0.854	GT:AD:DP:GQ:PL	1/1:0,65:65:99:1800,195,0
2R	8194777	.	T	C	1471.77	.	AC=2;AF=1.00;AN=2;DP=54;ExcessHet=3.0103;FS=0.000;MLEAC=2;MLEAF=1.00;MQ=44.00;QD=27.25;SOR=1.567	GT:AD:DP:GQ:PL	1/1:0,54:54:99:1500,161,0
2R	8195099	.	A	T	1893.77	.	AC=2;AF=1.00;AN=2;DP=67;ExcessHet=3.0103;FS=0.000;MLEAC=2;MLEAF=1.00;MQ=44.00;QD=28.27;SOR=1.609	GT:AD:DP:GQ:PL	1/1:0,67:67:99:1922,201,0
2R	8195665	.	G	GCA	2913.73	.	AC=2;AF=1.00;AN=2;DP=66;ExcessHet=3.0103;FS=0.000;MLEAC=2;MLEAF=1.00;MQ=43.94;QD=28.62;SOR=0.787	GT:AD:DP:GQ:PL	1/1:0,65:65:99:2951,199,0
2R	8195753	.	A	G	1866.77	.	AC=2;AF=1.00;AN=2;DP=68;ExcessHet=3.0103;FS=0.000;MLEAC=2;MLEAF=1.00;MQ=43.97;QD=27.45;SOR=0.752	GT:AD:DP:GQ:PL	1/1:0,68:68:99:1895,203,0
2R	8195804	.	T	G	1998.77	.	AC=2;AF=1.00;AN=2;DP=75;ExcessHet=3.0103;FS=0.000;MLEAC=2;MLEAF=1.00;MQ=43.97;QD=27.38;SOR=0.776	GT:AD:DP:GQ:PL	1/1:0,73:73:99:2027,218,0
2R	8196081	.	A	T	1553.77	.	AC=2;AF=1.00;AN=2;DP=59;ExcessHet=3.0103;FS=0.000;MLEAC=2;MLEAF=1.00;MQ=43.55;QD=26.79;SOR=0.914	GT:AD:DP:GQ:PL	1/1:0,58:58:99:1582,173,0
2R	8196115	.	A	C	1601.77	.	AC=2;AF=1.00;AN=2;DP=60;ExcessHet=3.0103;FS=0.000;MLEAC=2;MLEAF=1.00;MQ=43.56;QD=27.15;SOR=1.217	GT:AD:DP:GQ:PL	1/1:0,59:59:99:1630,176,0
2R	8196222	.	A	G	1822.77	.	AC=2;AF=1.00;AN=2;DP=67;ExcessHet=3.0103;FS=0.000;MLEAC=2;MLEAF=1.00;MQ=44.00;QD=27.21;SOR=0.849	GT:AD:DP:GQ:PL	1/1:0,67:67:99:1851,200,0
2R	8197217	.	G	A	1362.77	.	AC=2;AF=1.00;AN=2;DP=51;ExcessHet=3.0103;FS=0.000;MLEAC=2;MLEAF=1.00;MQ=44.00;QD=26.72;SOR=0.813	GT:AD:DP:GQ:PL	1/1:0,51:51:99:1391,152,0
2R	8197549	.	G	A	812.77	.	AC=2;AF=1.00;AN=2;DP=30;ExcessHet=3.0103;FS=0.000;MLEAC=2;MLEAF=1.00;MQ=43.68;QD=27.09;SOR=1.329	GT:AD:DP:GQ:PL	1/1:0,30:30:90:841,90,0
2R	8197599	.	T	TA,TATCTATCTATCTATCTATCTATCTATCTATCTA	1291.73	.	AC=1,1;AF=0.500,0.500;AN=2;DP=29;ExcessHet=3.0103;FS=0.000;MLEAC=1,1;MLEAF=0.500,0.500;MQ=41.86;QD=25.87;SOR=0.846	GT:AD:DP:GQ:PL	1/2:0,13,13:26:99:1329,551,471,714,0,927
2R	8197600	.	T	TCTATCTATCTC	573.73	.	AC=1;AF=0.500;AN=2;BaseQRankSum=-1.429;ClippingRankSum=0.000;DP=23;ExcessHet=3.0103;FS=2.128;MLEAC=1;MLEAF=0.500;MQ=41.29;MQRankSum=0.272;QD=28.69;ReadPosRankSum=1.819;SOR=1.765	GT:AD:DP:GQ:PL	0/1:6,14:20:99:611,0,471
2R	8197603	.	G	A	106.77	.	AC=1;AF=0.500;AN=2;BaseQRankSum=2.390;ClippingRankSum=0.000;DP=28;ExcessHet=3.0103;FS=0.000;MLEAC=1;MLEAF=0.500;MQ=41.99;MQRankSum=-1.428;QD=3.81;ReadPosRankSum=-1.244;SOR=0.752	GT:AD:DP:GQ:PL	0/1:24,4:28:99:135,0,1020
2R	8197749	.	G	A	1831.77	.	AC=2;AF=1.00;AN=2;DP=43;ExcessHet=3.0103;FS=0.000;MLEAC=2;MLEAF=1.00;MQ=43.51;QD=30.06;SOR=0.739	GT:AD:DP:GQ:PL	1/1:0,43:43:99:1860,129,0
2R	8197754	.	A	G	1800.77	.	AC=2;AF=1.00;AN=2;DP=39;ExcessHet=3.0103;FS=0.000;MLEAC=2;MLEAF=1.00;MQ=43.46;QD=27.33;SOR=0.850	GT:AD:DP:GQ:PL	1/1:0,39:39:99:1829,126,0
2R	8198113	.	T	G	2677.77	.	AC=2;AF=1.00;AN=2;DP=59;ExcessHet=3.0103;FS=0.000;MLEAC=2;MLEAF=1.00;MQ=44.00;QD=27.70;SOR=0.726	GT:AD:DP:GQ:PL	1/1:0,59:59:99:2706,184,0
2R	8198119	.	A	C	2685.77	.	AC=2;AF=1.00;AN=2;DP=59;ExcessHet=3.0103;FS=0.000;MLEAC=2;MLEAF=1.00;MQ=44.00;QD=29.29;SOR=0.726	GT:AD:DP:GQ:PL	1/1:0,59:59:99:2714,184,0
2R	8198134	.	T	A	2518.77	.	AC=2;AF=1.00;AN=2;DP=58;ExcessHet=3.0103;FS=0.000;MLEAC=2;MLEAF=1.00;MQ=44.00;QD=35.67;SOR=0.693	GT:AD:DP:GQ:PL	1/1:0,58:58:99:2547,175,0
2R	8198208	.	T	A	2066.77	.	AC=2;AF=1.00;AN=2;DP=74;ExcessHet=3.0103;FS=0.000;MLEAC=2;MLEAF=1.00;MQ=43.78;QD=27.93;SOR=0.864	GT:AD:DP:GQ:PL	1/1:0,74:74:99:2095,221,0
2R	8198256	.	C	A	2123.77	.	AC=2;AF=1.00;AN=2;DP=74;ExcessHet=3.0103;FS=0.000;MLEAC=2;MLEAF=1.00;MQ=43.78;QD=28.70;SOR=0.747	GT:AD:DP:GQ:PL	1/1:0,74:74:99:2152,222,0
2R	8198322	.	A	G	2843.77	.	AC=2;AF=1.00;AN=2;DP=64;ExcessHet=3.0103;FS=0.000;MLEAC=2;MLEAF=1.00;MQ=44.00;QD=29.79;SOR=1.044	GT:AD:DP:GQ:PL	1/1:0,64:64:99:2872,196,0
2R	8198325	.	C	G	2843.77	.	AC=2;AF=1.00;AN=2;DP=65;ExcessHet=3.0103;FS=0.000;MLEAC=2;MLEAF=1.00;MQ=44.00;QD=31.22;SOR=1.078	GT:AD:DP:GQ:PL	1/1:0,65:65:99:2872,196,0
2R	8198465	.	G	T	2008.77	.	AC=2;AF=1.00;AN=2;DP=74;ExcessHet=3.0103;FS=0.000;MLEAC=2;MLEAF=1.00;MQ=44.00;QD=27.52;SOR=0.963	GT:AD:DP:GQ:PL	1/1:0,73:73:99:2037,219,0
2R	8198536	.	C	G	2031.77	.	AC=2;AF=1.00;AN=2;DP=74;ExcessHet=3.0103;FS=0.000;MLEAC=2;MLEAF=1.00;MQ=44.00;QD=27.46;SOR=0.804	GT:AD:DP:GQ:PL	1/1:0,74:74:99:2060,221,0
2R	8199109	.	C	A	1587.77	.	AC=2;AF=1.00;AN=2;DP=58;ExcessHet=3.0103;FS=0.000;MLEAC=2;MLEAF=1.00;MQ=44.00;QD=27.38;SOR=1.085	GT:AD:DP:GQ:PL	1/1:0,58:58:99:1616,173,0
2R	8199206	.	C	T	1677.77	.	AC=2;AF=1.00;AN=2;BaseQRankSum=1.637;ClippingRankSum=0.000;DP=66;ExcessHet=3.0103;FS=0.000;MLEAC=2;MLEAF=1.00;MQ=44.00;MQRankSum=0.000;QD=25.81;ReadPosRankSum=-0.730;SOR=0.341	GT:AD:DP:GQ:PL	1/1:1,64:65:99:1706,171,0
2R	8199325	.	A	G	1613.77	.	AC=2;AF=1.00;AN=2;DP=59;ExcessHet=3.0103;FS=0.000;MLEAC=2;MLEAF=1.00;MQ=44.00;QD=27.35;SOR=0.726	GT:AD:DP:GQ:PL	1/1:0,59:59:99:1642,177,0
2R	8199401	.	A	C	1445.77	.	AC=2;AF=1.00;AN=2;DP=55;ExcessHet=3.0103;FS=0.000;MLEAC=2;MLEAF=1.00;MQ=44.00;QD=26.29;SOR=0.729	GT:AD:DP:GQ:PL	1/1:0,55:55:99:1474,163,0
2R	8199561	.	T	TG	2909.73	.	AC=2;AF=1.00;AN=2;DP=68;ExcessHet=3.0103;FS=0.000;MLEAC=2;MLEAF=1.00;MQ=43.89;QD=27.08;SOR=1.146	GT:AD:DP:GQ:PL	1/1:0,67:67:99:2947,208,0
2R	8199576	.	T	G	2984.77	.	AC=2;AF=1.00;AN=2;DP=65;ExcessHet=3.0103;FS=0.000;MLEAC=2;MLEAF=1.00;MQ=43.88;QD=29.66;SOR=1.437	GT:AD:DP:GQ:PL	1/1:0,65:65:99:3013,208,0
2R	8199596	.	G	T	2996.77	.	AC=2;AF=1.00;AN=2;DP=72;ExcessHet=3.0103;FS=0.000;MLEAC=2;MLEAF=1.00;MQ=43.97;QD=31.95;SOR=1.308	GT:AD:DP:GQ:PL	1/1:0,72:72:99:3025,220,0
2R	8200137	.	A	T	1912.77	.	AC=2;AF=1.00;AN=2;DP=69;ExcessHet=3.0103;FS=0.000;MLEAC=2;MLEAF=1.00;MQ=44.00;QD=27.72;SOR=0.781	GT:AD:DP:GQ:PL	1/1:0,69:69:99:1941,207,0
2R	8200179	.	C	A	3031.77	.	AC=2;AF=1.00;AN=2;DP=68;ExcessHet=3.0103;FS=0.000;MLEAC=2;MLEAF=1.00;MQ=43.91;QD=30.13;SOR=0.752	GT:AD:DP:GQ:PL	1/1:0,68:68:99:3060,205,0
2R	8200181	.	T	C	3062.77	.	AC=2;AF=1.00;AN=2;DP=68;ExcessHet=3.0103;FS=0.000;MLEAC=2;MLEAF=1.00;MQ=43.91;QD=30.82;SOR=0.752	GT:AD:DP:GQ:PL	1/1:0,68:68:99:3091,208,0
2R	8200185	.	T	C	3074.77	.	AC=2;AF=1.00;AN=2;DP=70;ExcessHet=3.0103;FS=0.000;MLEAC=2;MLEAF=1.00;MQ=43.92;QD=27.99;SOR=0.722	GT:AD:DP:GQ:PL	1/1:0,69:69:99:3103,211,0
2R	8200213	.	T	A	2016.77	.	AC=2;AF=1.00;AN=2;DP=72;ExcessHet=3.0103;FS=0.000;MLEAC=2;MLEAF=1.00;MQ=43.92;QD=28.01;SOR=0.869	GT:AD:DP:GQ:PL	1/1:0,72:72:99:2045,216,0
2R	8200225	.	T	C	1934.77	.	AC=2;AF=1.00;AN=2;DP=71;ExcessHet=3.0103;FS=0.000;MLEAC=2;MLEAF=1.00;MQ=43.92;QD=27.25;SOR=0.840	GT:AD:DP:GQ:PL	1/1:0,71:71:99:1963,213,0
2R	8200402	.	A	G	1560.77	.	AC=2;AF=1.00;AN=2;DP=60;ExcessHet=3.0103;FS=0.000;MLEAC=2;MLEAF=1.00;MQ=43.97;QD=26.45;SOR=0.796	GT:AD:DP:GQ:PL	1/1:0,59:59:99:1589,176,0
2R	8200413	.	G	A	1705.77	.	AC=2;AF=1.00;AN=2;DP=64;ExcessHet=3.0103;FS=0.000;MLEAC=2;MLEAF=1.00;MQ=43.97;QD=27.08;SOR=0.724	GT:AD:DP:GQ:PL	1/1:0,63:63:99:1734,188,0
2R	8200769	.	C	CT	1046.73	.	AC=2;AF=1.00;AN=2;DP=60;ExcessHet=3.0103;FS=0.000;MLEAC=2;MLEAF=1.00;MQ=43.97;QD=21.36;SOR=0.919	GT:AD:DP:GQ:PL	1/1:0,49:49:99:1084,148,0
2R	8201414	.	G	GATGTGGAA	2779.73	.	AC=2;AF=1.00;AN=2;DP=61;ExcessHet=3.0103;FS=0.000;MLEAC=2;MLEAF=1.00;MQ=42.77;QD=30.88;SOR=1.107	GT:AD:DP:GQ:PL	1/1:0,61:61:99:2817,189,0
2R	8201419	.	C	A	2737.77	.	AC=2;AF=1.00;AN=2;DP=57;ExcessHet=3.0103;FS=0.000;MLEAC=2;MLEAF=1.00;MQ=42.75;QD=35.05;SOR=1.140	GT:AD:DP:GQ:PL	1/1:0,57:57:99:2766,187,0
2R	8201578	.	T	C	2879.77	.	AC=2;AF=1.00;AN=2;DP=66;ExcessHet=3.0103;FS=0.000;MLEAC=2;MLEAF=1.00;MQ=41.82;QD=29.34;SOR=0.957	GT:AD:DP:GQ:PL	1/1:0,66:66:99:2908,202,0
2R	8201583	.	A	G	2810.77	.	AC=2;AF=1.00;AN=2;DP=62;ExcessHet=3.0103;FS=0.000;MLEAC=2;MLEAF=1.00;MQ=41.59;QD=30.13;SOR=0.976	GT:AD:DP:GQ:PL	1/1:0,62:62:99:2839,196,0
2R	8201603	.	C	T	2681.77	.	AC=2;AF=1.00;AN=2;DP=60;ExcessHet=3.0103;FS=0.000;MLEAC=2;MLEAF=1.00;MQ=41.34;QD=28.23;SOR=0.831	GT:AD:DP:GQ:PL	1/1:0,60:60:99:2710,184,0
2R	8201612	.	A	T	2832.77	.	AC=2;AF=1.00;AN=2;DP=63;ExcessHet=3.0103;FS=0.000;MLEAC=2;MLEAF=1.00;MQ=41.33;QD=33.57;SOR=0.790	GT:AD:DP:GQ:PL	1/1:0,63:63:99:2861,193,0
2R	8201622	.	T	G	2982.77	.	AC=2;AF=1.00;AN=2;DP=65;ExcessHet=3.0103;FS=0.000;MLEAC=2;MLEAF=1.00;MQ=41.35;QD=25.38;SOR=0.787	GT:AD:DP:GQ:PL	1/1:0,65:65:99:3011,202,0
2R	8201629	.	A	AACAATT	3157.73	.	AC=2;AF=1.00;AN=2;DP=65;ExcessHet=3.0103;FS=0.000;MLEAC=2;MLEAF=1.00;MQ=41.39;QD=32.05;SOR=0.723	GT:AD:DP:GQ:PL	1/1:0,65:65:99:3195,214,0
2R	8201634	.	T	TAATA	3247.73	.	AC=2;AF=1.00;AN=2;DP=69;ExcessHet=3.0103;FS=0.000;MLEAC=2;MLEAF=1.00;MQ=41.48;QD=26.83;SOR=0.722	GT:AD:DP:GQ:PL	1/1:0,69:69:99:3285,220,0
2R	8201637	.	C	CCTT	3202.73	.	AC=2;AF=1.00;AN=2;DP=65;ExcessHet=3.0103;FS=0.000;MLEAC=2;MLEAF=1.00;MQ=41.48;QD=26.56;SOR=0.787	GT:AD:DP:GQ:PL	1/1:0,65:65:99:3240,217,0
2R	8201639	.	A	AATT	3067.73	.	AC=2;AF=1.00;AN=2;DP=67;ExcessHet=3.0103;FS=0.000;MLEAC=2;MLEAF=1.00;MQ=41.79;QD=26.85;SOR=0.723	GT:AD:DP:GQ:PL	1/1:0,67:67:99:3105,208,0
2R	8201667	.	G	T	1928.77	.	AC=2;AF=1.00;AN=2;DP=68;ExcessHet=3.0103;FS=0.000;MLEAC=2;MLEAF=1.00;MQ=42.10;QD=28.36;SOR=0.880	GT:AD:DP:GQ:PL	1/1:0,68:68:99:1957,204,0
2R	8201823	.	C	A	2062.77	.	AC=2;AF=1.00;AN=2;DP=74;ExcessHet=3.0103;FS=0.000;MLEAC=2;MLEAF=1.00;MQ=43.62;QD=27.88;SOR=1.134	GT:AD:DP:GQ:PL	1/1:0,74:74:99:2091,222,0
2R	8202654	.	T	A	2274.77	.	AC=2;AF=1.00;AN=2;DP=80;ExcessHet=3.0103;FS=0.000;MLEAC=2;MLEAF=1.00;MQ=43.01;QD=28.43;SOR=1.165	GT:AD:DP:GQ:PL	1/1:0,80:80:99:2303,240,0
2R	8202827	.	G	T	2244.77	.	AC=2;AF=1.00;AN=2;DP=81;ExcessHet=3.0103;FS=0.000;MLEAC=2;MLEAF=1.00;MQ=40.82;QD=27.71;SOR=0.821	GT:AD:DP:GQ:PL	1/1:0,81:81:99:2273,243,0
2R	8202853	.	T	C	3268.77	.	AC=2;AF=1.00;AN=2;DP=74;ExcessHet=3.0103;FS=0.000;MLEAC=2;MLEAF=1.00;MQ=39.68;QD=28.18;SOR=0.747	GT:AD:DP:GQ:PL	1/1:0,74:74:99:3297,232,0
2R	8202868	.	T	G	3288.77	.	AC=2;AF=1.00;AN=2;DP=70;ExcessHet=3.0103;FS=0.000;MLEAC=2;MLEAF=1.00;MQ=39.30;QD=26.83;SOR=0.750	GT:AD:DP:GQ:PL	1/1:0,70:70:99:3317,226,0
2R	8202870	.	A	G	3211.77	.	AC=2;AF=1.00;AN=2;DP=72;ExcessHet=3.0103;FS=0.000;MLEAC=2;MLEAF=1.00;MQ=39.35;QD=24.88;SOR=0.807	GT:AD:DP:GQ:PL	1/1:0,72:72:99:3240,217,0
2R	8202872	.	ACTT	A	3202.73	.	AC=2;AF=1.00;AN=2;DP=70;ExcessHet=3.0103;FS=0.000;MLEAC=2;MLEAF=1.00;MQ=39.21;QD=28.19;SOR=0.750	GT:AD:DP:GQ:PL	1/1:0,70:70:99:3240,217,0
2R	8202876	.	A	G	3076.77	.	AC=2;AF=1.00;AN=2;DP=69;ExcessHet=3.0103;FS=0.000;MLEAC=2;MLEAF=1.00;MQ=39.13;QD=27.71;SOR=0.722	GT:AD:DP:GQ:PL	1/1:0,69:69:99:3105,208,0
2R	8202878	.	CT	C	3157.73	.	AC=2;AF=1.00;AN=2;DP=69;ExcessHet=3.0103;FS=0.000;MLEAC=2;MLEAF=1.00;MQ=39.13;QD=36.54;SOR=0.722	GT:AD:DP:GQ:PL	1/1:0,69:69:99:3195,214,0
2R	8202884	.	G	GATTCGTGTAAACCT	3472.73	.	AC=2;AF=1.00;AN=2;DP=72;ExcessHet=3.0103;FS=0.000;MLEAC=2;MLEAF=1.00;MQ=39.18;QD=28.79;SOR=0.693	GT:AD:DP:GQ:PL	1/1:0,72:72:99:3510,235,0
2R	8202893	.	G	A	3301.77	.	AC=2;AF=1.00;AN=2;DP=72;ExcessHet=3.0103;FS=0.000;MLEAC=2;MLEAF=1.00;MQ=38.77;QD=34.78;SOR=0.869	GT:AD:DP:GQ:PL	1/1:0,72:72:99:3330,223,0
2R	8202899	.	C	CA	3427.73	.	AC=2;AF=1.00;AN=2;DP=74;ExcessHet=3.0103;FS=0.000;MLEAC=2;MLEAF=1.00;MQ=38.79;QD=28.78;SOR=0.864	GT:AD:DP:GQ:PL	1/1:0,74:74:99:3465,232,0
2R	8202900	.	T	TATGTACA	3472.73	.	AC=2;AF=1.00;AN=2;DP=75;ExcessHet=3.0103;FS=0.000;MLEAC=2;MLEAF=1.00;MQ=38.83;QD=31.73;SOR=0.892	GT:AD:DP:GQ:PL	1/1:0,75:75:99:3510,235,0
2R	8202908	.	G	T	3211.77	.	AC=2;AF=1.00;AN=2;DP=69;ExcessHet=3.0103;FS=0.000;MLEAC=2;MLEAF=1.00;MQ=38.59;QD=24.65;SOR=0.844	GT:AD:DP:GQ:PL	1/1:0,69:69:99:3240,217,0
2R	8202909	.	A	T	3166.77	.	AC=2;AF=1.00;AN=2;DP=69;ExcessHet=3.0103;FS=0.000;MLEAC=2;MLEAF=1.00;MQ=38.59;QD=26.88;SOR=0.844	GT:AD:DP:GQ:PL	1/1:0,69:69:99:3195,214,0
2R	8202925	.	T	A	2806.77	.	AC=2;AF=1.00;AN=2;DP=61;ExcessHet=3.0103;FS=0.000;MLEAC=2;MLEAF=1.00;MQ=38.70;QD=31.09;SOR=0.941	GT:AD:DP:GQ:PL	1/1:0,61:61:99:2835,190,0
2R	8202934	.	C	T	2671.77	.	AC=2;AF=1.00;AN=2;DP=60;ExcessHet=3.0103;FS=0.000;MLEAC=2;MLEAF=1.00;MQ=39.10;QD=27.97;SOR=0.760	GT:AD:DP:GQ:PL	1/1:0,60:60:99:2700,181,0
2R	8202941	.	T	A	2806.77	.	AC=2;AF=1.00;AN=2;DP=62;ExcessHet=3.0103;FS=0.000;MLEAC=2;MLEAF=1.00;MQ=39.13;QD=26.16;SOR=0.758	GT:AD:DP:GQ:PL	1/1:0,62:62:99:2835,190,0
2R	8202942	.	G	C	2896.77	.	AC=2;AF=1.00;AN=2;DP=62;ExcessHet=3.0103;FS=0.000;MLEAC=2;MLEAF=1.00;MQ=39.26;QD=27.86;SOR=0.826	GT:AD:DP:GQ:PL	1/1:0,62:62:99:2925,196,0
2R	8202945	.	C	T	2941.77	.	AC=2;AF=1.00;AN=2;DP=64;ExcessHet=3.0103;FS=0.000;MLEAC=2;MLEAF=1.00;MQ=39.37;QD=25.58;SOR=0.822	GT:AD:DP:GQ:PL	1/1:0,64:64:99:2970,199,0
2R	8202953	.	A	T	2941.77	.	AC=2;AF=1.00;AN=2;DP=63;ExcessHet=3.0103;FS=0.000;MLEAC=2;MLEAF=1.00;MQ=39.93;QD=25.94;SOR=0.724	GT:AD:DP:GQ:PL	1/1:0,63:63:99:2970,199,0
2R	8202956	.	C	CAAT	3052.73	.	AC=2;AF=1.00;AN=2;DP=67;ExcessHet=3.0103;FS=0.000;MLEAC=2;MLEAF=1.00;MQ=40.26;QD=32.44;SOR=0.784	GT:AD:DP:GQ:PL	1/1:0,67:67:99:3090,207,0
2R	8203019	.	C	A	1721.77	.	AC=2;AF=1.00;AN=2;DP=63;ExcessHet=3.0103;FS=0.000;MLEAC=2;MLEAF=1.00;MQ=41.46;QD=27.33;SOR=0.724	GT:AD:DP:GQ:PL	1/1:0,63:63:99:1750,188,0
2R	8203040	.	G	GGA	2030.73	.	AC=2;AF=1.00;AN=2;DP=60;ExcessHet=3.0103;FS=0.000;MLEAC=2;MLEAF=1.00;MQ=41.57;QD=30.85;SOR=0.877	GT:AD:DP:GQ:PL	1/1:0,57:57:99:2068,174,0
2R	8203112	.	T	C	1576.77	.	AC=2;AF=1.00;AN=2;DP=59;ExcessHet=3.0103;FS=0.000;MLEAC=2;MLEAF=1.00;MQ=41.75;QD=27.19;SOR=1.085	GT:AD:DP:GQ:PL	1/1:0,58:58:99:1605,173,0
2R	8203522	.	A	G	1265.77	.	AC=2;AF=1.00;AN=2;DP=50;ExcessHet=3.0103;FS=0.000;MLEAC=2;MLEAF=1.00;MQ=43.67;QD=25.32;SOR=0.773	GT:AD:DP:GQ:PL	1/1:0,50:50:99:1294,148,0
2R	8203607	.	G	A	1337.77	.	AC=2;AF=1.00;AN=2;BaseQRankSum=-1.633;ClippingRankSum=0.000;DP=52;ExcessHet=3.0103;FS=3.543;MLEAC=2;MLEAF=1.00;MQ=43.74;MQRankSum=-0.338;QD=25.73;ReadPosRankSum=1.700;SOR=0.669	GT:AD:DP:GQ:PL	1/1:1,51:52:99:1366,123,0
2R	8203691	.	C	T	1466.77	.	AC=2;AF=1.00;AN=2;DP=51;ExcessHet=3.0103;FS=0.000;MLEAC=2;MLEAF=1.00;MQ=43.77;QD=28.76;SOR=0.900	GT:AD:DP:GQ:PL	1/1:0,51:51:99:1495,153,0
2R	8203797	.	TTTCGGCGAAAGGACTGGAACATAATGTCTTGTTAAAAC	T	1673.73	.	AC=2;AF=1.00;AN=2;BaseQRankSum=-1.258;ClippingRankSum=0.000;DP=40;ExcessHet=3.0103;FS=3.233;MLEAC=2;MLEAF=1.00;MQ=42.17;MQRankSum=-1.146;QD=31.40;ReadPosRankSum=-0.868;SOR=0.464	GT:AD:DP:GQ:PL	1/1:1,39:40:76:1711,76,0
2R	8203846	.	G	A	1906.77	.	AC=2;AF=1.00;AN=2;BaseQRankSum=0.746;ClippingRankSum=0.000;DP=42;ExcessHet=3.0103;FS=3.222;MLEAC=2;MLEAF=1.00;MQ=42.16;MQRankSum=-1.191;QD=28.54;ReadPosRankSum=-0.674;SOR=0.453	GT:AD:DP:GQ:PL	1/1:1,41:42:90:1935,90,0
2R	8203848	.	GT	G	1852.73	.	AC=2;AF=1.00;AN=2;BaseQRankSum=-1.680;ClippingRankSum=0.000;DP=44;ExcessHet=3.0103;FS=3.212;MLEAC=2;MLEAF=1.00;MQ=42.20;MQRankSum=-1.182;QD=35.09;ReadPosRankSum=0.489;SOR=0.442	GT:AD:DP:GQ:PL	1/1:1,43:44:87:1890,87,0
2R	8203859	.	T	G	1965.77	.	AC=2;AF=1.00;AN=2;DP=44;ExcessHet=3.0103;FS=0.000;MLEAC=2;MLEAF=1.00;MQ=42.16;QD=35.92;SOR=0.784	GT:AD:DP:GQ:PL	1/1:0,44:44:99:1994,135,0
2R	8203913	.	T	TTAAA	2067.73	.	AC=2;AF=1.00;AN=2;DP=45;ExcessHet=3.0103;FS=0.000;MLEAC=2;MLEAF=1.00;MQ=43.28;QD=31.34;SOR=0.829	GT:AD:DP:GQ:PL	1/1:0,45:45:99:2105,141,0
2R	8204057	.	C	A	2165.77	.	AC=2;AF=1.00;AN=2;BaseQRankSum=0.637;ClippingRankSum=0.000;DP=54;ExcessHet=3.0103;FS=3.345;MLEAC=2;MLEAF=1.00;MQ=43.45;MQRankSum=-0.546;QD=30.70;ReadPosRankSum=0.354;SOR=0.525	GT:AD:DP:GQ:PL	1/1:1,53:54:99:2194,117,0
2R	8204062	.	C	T	2251.77	.	AC=2;AF=1.00;AN=2;BaseQRankSum=0.844;ClippingRankSum=0.000;DP=56;ExcessHet=3.0103;FS=3.332;MLEAC=2;MLEAF=1.00;MQ=43.47;MQRankSum=-0.533;QD=26.72;ReadPosRankSum=-0.062;SOR=0.514	GT:AD:DP:GQ:PL	1/1:1,55:56:99:2280,123,0
2R	8204120	.	G	GAGTTGGAGTTGA	2333.73	.	AC=2;AF=1.00;AN=2;DP=55;ExcessHet=3.0103;FS=0.000;MLEAC=2;MLEAF=1.00;MQ=43.29;QD=29.98;SOR=0.693	GT:AD:DP:GQ:PL	1/1:0,48:48:99:2371,159,0
2R	8204200	.	G	A	1635.77	.	AC=2;AF=1.00;AN=2;DP=58;ExcessHet=3.0103;FS=0.000;MLEAC=2;MLEAF=1.00;MQ=43.56;QD=28.20;SOR=0.836	GT:AD:DP:GQ:PL	1/1:0,58:58:99:1664,174,0
2R	8204677	.	T	A	2009.77	.	AC=2;AF=1.00;AN=2;DP=73;ExcessHet=3.0103;FS=0.000;MLEAC=2;MLEAF=1.00;MQ=44.00;QD=27.53;SOR=0.836	GT:AD:DP:GQ:PL	1/1:0,73:73:99:2038,219,0
2R	8204720	.	T	G	1988.77	.	AC=2;AF=1.00;AN=2;DP=71;ExcessHet=3.0103;FS=0.000;MLEAC=2;MLEAF=1.00;MQ=44.00;QD=28.01;SOR=0.904	GT:AD:DP:GQ:PL	1/1:0,71:71:99:2017,213,0
2R	8204748	.	A	T	1905.77	.	AC=2;AF=1.00;AN=2;DP=67;ExcessHet=3.0103;FS=0.000;MLEAC=2;MLEAF=1.00;MQ=44.00;QD=28.44;SOR=0.917	GT:AD:DP:GQ:PL	1/1:0,67:67:99:1934,201,0
2R	8204882	.	G	A	1864.77	.	AC=2;AF=1.00;AN=2;DP=67;ExcessHet=3.0103;FS=0.000;MLEAC=2;MLEAF=1.00;MQ=43.97;QD=27.83;SOR=1.508	GT:AD:DP:GQ:PL	1/1:0,67:67:99:1893,201,0
2R	8204965	.	C	T	2963.77	.	AC=2;AF=1.00;AN=2;DP=67;ExcessHet=3.0103;FS=0.000;MLEAC=2;MLEAF=1.00;MQ=43.97;QD=31.44;SOR=0.990	GT:AD:DP:GQ:PL	1/1:0,67:67:99:2992,202,0
2R	8204966	.	C	T	2963.77	.	AC=2;AF=1.00;AN=2;DP=66;ExcessHet=3.0103;FS=0.000;MLEAC=2;MLEAF=1.00;MQ=43.97;QD=26.27;SOR=0.957	GT:AD:DP:GQ:PL	1/1:0,66:66:99:2992,202,0
2R	8205370	.	A	G	1731.77	.	AC=2;AF=1.00;AN=2;DP=43;ExcessHet=3.0103;FS=0.000;MLEAC=2;MLEAF=1.00;MQ=43.95;QD=27.47;SOR=2.038	GT:AD:DP:GQ:PL	1/1:0,41:41:99:1760,129,0
2R	8205395	.	G	C	1853.77	.	AC=2;AF=1.00;AN=2;DP=50;ExcessHet=3.0103;FS=0.000;MLEAC=2;MLEAF=1.00;MQ=43.96;QD=34.41;SOR=1.067	GT:AD:DP:GQ:PL	1/1:0,48:48:99:1882,144,0
2R	8206064	.	A	G	2157.77	.	AC=2;AF=1.00;AN=2;DP=80;ExcessHet=3.0103;FS=0.000;MLEAC=2;MLEAF=1.00;MQ=43.95;QD=27.66;SOR=0.855	GT:AD:DP:GQ:PL	1/1:0,78:78:99:2186,233,0
2R	8206239	.	C	T	1974.77	.	AC=2;AF=1.00;AN=2;DP=70;ExcessHet=3.0103;FS=0.000;MLEAC=2;MLEAF=1.00;MQ=44.00;QD=28.21;SOR=1.011	GT:AD:DP:GQ:PL	1/1:0,70:70:99:2003,210,0
2R	8206375	.	A	G	2132.77	.	AC=2;AF=1.00;AN=2;DP=80;ExcessHet=3.0103;FS=0.000;MLEAC=2;MLEAF=1.00;MQ=43.96;QD=27.00;SOR=0.718	GT:AD:DP:GQ:PL	1/1:0,79:79:99:2161,236,0
2R	8206397	.	G	A	2278.77	.	AC=2;AF=1.00;AN=2;DP=81;ExcessHet=3.0103;FS=0.000;MLEAC=2;MLEAF=1.00;MQ=43.96;QD=28.13;SOR=0.821	GT:AD:DP:GQ:PL	1/1:0,81:81:99:2307,243,0
2R	8206562	.	C	T	2826.77	.	AC=2;AF=1.00;AN=2;DP=65;ExcessHet=3.0103;FS=0.000;MLEAC=2;MLEAF=1.00;MQ=44.00;QD=32.77;SOR=0.787	GT:AD:DP:GQ:PL	1/1:0,65:65:99:2855,196,0
2R	8206570	.	C	T	2940.77	.	AC=2;AF=1.00;AN=2;DP=67;ExcessHet=3.0103;FS=0.000;MLEAC=2;MLEAF=1.00;MQ=44.00;QD=27.92;SOR=0.784	GT:AD:DP:GQ:PL	1/1:0,67:67:99:2969,205,0
2R	8206797	.	T	C	1534.77	.	AC=2;AF=1.00;AN=2;DP=58;ExcessHet=3.0103;FS=0.000;MLEAC=2;MLEAF=1.00;MQ=44.00;QD=26.46;SOR=0.762	GT:AD:DP:GQ:PL	1/1:0,58:58:99:1563,172,0
2R	8206817	.	G	A	1332.77	.	AC=2;AF=1.00;AN=2;DP=50;ExcessHet=3.0103;FS=0.000;MLEAC=2;MLEAF=1.00;MQ=44.00;QD=26.66;SOR=1.051	GT:AD:DP:GQ:PL	1/1:0,50:50:99:1361,149,0
2R	8206858	.	T	C	1419.77	.	AC=2;AF=1.00;AN=2;DP=53;ExcessHet=3.0103;FS=0.000;MLEAC=2;MLEAF=1.00;MQ=44.00;QD=26.79;SOR=0.981	GT:AD:DP:GQ:PL	1/1:0,53:53:99:1448,158,0
2R	8207570	.	T	A	2134.77	.	AC=2;AF=1.00;AN=2;DP=77;ExcessHet=3.0103;FS=0.000;MLEAC=2;MLEAF=1.00;MQ=43.96;QD=28.09;SOR=0.984	GT:AD:DP:GQ:PL	1/1:0,76:76:99:2163,228,0
2R	8208088	.	A	T	2052.77	.	AC=2;AF=1.00;AN=2;DP=74;ExcessHet=3.0103;FS=0.000;MLEAC=2;MLEAF=1.00;MQ=43.97;QD=27.74;SOR=0.804	GT:AD:DP:GQ:PL	1/1:0,74:74:99:2081,221,0
2R	8208501	.	T	C	1810.77	.	AC=2;AF=1.00;AN=2;DP=42;ExcessHet=3.0103;FS=0.000;MLEAC=2;MLEAF=1.00;MQ=43.95;QD=29.47;SOR=1.127	GT:AD:DP:GQ:PL	1/1:0,42:42:99:1839,129,0
2R	8208509	.	G	C	1842.77	.	AC=2;AF=1.00;AN=2;DP=43;ExcessHet=3.0103;FS=0.000;MLEAC=2;MLEAF=1.00;MQ=43.95;QD=27.90;SOR=1.609	GT:AD:DP:GQ:PL	1/1:0,43:43:99:1871,132,0
2R	8208788	.	T	C	1445.77	.	AC=2;AF=1.00;AN=2;DP=56;ExcessHet=3.0103;FS=0.000;MLEAC=2;MLEAF=1.00;MQ=43.97;QD=26.77;SOR=0.767	GT:AD:DP:GQ:PL	1/1:0,54:54:99:1474,161,0
2R	8209178	.	C	CGCTTG	2737.73	.	AC=2;AF=1.00;AN=2;DP=61;ExcessHet=3.0103;FS=0.000;MLEAC=2;MLEAF=1.00;MQ=43.64;QD=29.50;SOR=1.071	GT:AD:DP:GQ:PL	1/1:0,60:60:99:2775,187,0
2R	8209435	.	A	T	1480.77	.	AC=2;AF=1.00;AN=2;DP=53;ExcessHet=3.0103;FS=0.000;MLEAC=2;MLEAF=1.00;MQ=43.22;QD=27.94;SOR=1.077	GT:AD:DP:GQ:PL	1/1:0,53:53:99:1509,159,0
2R	8209461	.	T	G	1289.77	.	AC=2;AF=1.00;AN=2;DP=49;ExcessHet=3.0103;FS=0.000;MLEAC=2;MLEAF=1.00;MQ=43.47;QD=26.32;SOR=0.909	GT:AD:DP:GQ:PL	1/1:0,49:49:99:1318,145,0
2R	8209650	.	CGCCACCAT	C	1556.73	.	AC=2;AF=1.00;AN=2;DP=39;ExcessHet=3.0103;FS=0.000;MLEAC=2;MLEAF=1.00;MQ=43.17;QD=27.71;SOR=1.209	GT:AD:DP:GQ:PL	1/1:0,36:36:99:1594,109,0
2R	8210029	.	GA	G	2503.73	.	AC=2;AF=1.00;AN=2;BaseQRankSum=0.499;ClippingRankSum=0.000;DP=66;ExcessHet=3.0103;FS=0.000;MLEAC=2;MLEAF=1.00;MQ=44.08;MQRankSum=0.281;QD=28.55;ReadPosRankSum=-1.439;SOR=0.251	GT:AD:DP:GQ:PL	1/1:1,58:59:99:2541,142,0
2R	8210043	.	C	G	2593.77	.	AC=2;AF=1.00;AN=2;BaseQRankSum=-1.011;ClippingRankSum=0.000;DP=62;ExcessHet=3.0103;FS=0.000;MLEAC=2;MLEAF=1.00;MQ=44.36;MQRankSum=0.274;QD=31.05;ReadPosRankSum=-0.617;SOR=0.274	GT:AD:DP:GQ:PL	1/1:1,61:62:99:2622,151,0
2R	8210344	.	T	C	1071.77	.	AC=2;AF=1.00;AN=2;DP=41;ExcessHet=3.0103;FS=0.000;MLEAC=2;MLEAF=1.00;MQ=44.00;QD=26.14;SOR=1.206	GT:AD:DP:GQ:PL	1/1:0,41:41:99:1100,122,0
2R	8211116	.	A	C	1952.77	.	AC=2;AF=1.00;AN=2;DP=70;ExcessHet=3.0103;FS=0.000;MLEAC=2;MLEAF=1.00;MQ=43.96;QD=27.90;SOR=0.750	GT:AD:DP:GQ:PL	1/1:0,70:70:99:1981,210,0
2R	8211517	.	A	C	1620.77	.	AC=2;AF=1.00;AN=2;DP=61;ExcessHet=3.0103;FS=0.000;MLEAC=2;MLEAF=1.00;MQ=44.00;QD=27.01;SOR=0.906	GT:AD:DP:GQ:PL	1/1:0,60:60:99:1649,179,0
2R	8211652	.	A	C	1400.77	.	AC=2;AF=1.00;AN=2;DP=52;ExcessHet=3.0103;FS=0.000;MLEAC=2;MLEAF=1.00;MQ=44.00;QD=26.94;SOR=0.693	GT:AD:DP:GQ:PL	1/1:0,52:52:99:1429,156,0
2R	8212616	.	A	G	1833.77	.	AC=2;AF=1.00;AN=2;DP=66;ExcessHet=3.0103;FS=0.000;MLEAC=2;MLEAF=1.00;MQ=44.00;QD=27.78;SOR=0.886	GT:AD:DP:GQ:PL	1/1:0,66:66:99:1862,198,0
2R	8213428	.	G	T	1434.77	.	AC=2;AF=1.00;AN=2;DP=51;ExcessHet=3.0103;FS=0.000;MLEAC=2;MLEAF=1.00;MQ=43.96;QD=28.13;SOR=0.813	GT:AD:DP:GQ:PL	1/1:0,51:51:99:1463,153,0
2R	8213589	.	T	C	1775.77	.	AC=2;AF=1.00;AN=2;DP=63;ExcessHet=3.0103;FS=0.000;MLEAC=2;MLEAF=1.00;MQ=43.97;QD=28.19;SOR=0.790	GT:AD:DP:GQ:PL	1/1:0,63:63:99:1804,189,0
2R	8213694	.	C	T	1783.77	.	AC=2;AF=1.00;AN=2;DP=64;ExcessHet=3.0103;FS=0.000;MLEAC=2;MLEAF=1.00;MQ=44.00;QD=27.87;SOR=0.966	GT:AD:DP:GQ:PL	1/1:0,64:64:99:1812,192,0
2R	8214195	.	C	T	2509.77	.	AC=2;AF=1.00;AN=2;DP=93;ExcessHet=3.0103;FS=0.000;MLEAC=2;MLEAF=1.00;MQ=44.00;QD=26.99;SOR=1.061	GT:AD:DP:GQ:PL	1/1:0,93:93:99:2538,279,0
2R	8214246	.	G	C	2352.77	.	AC=2;AF=1.00;AN=2;DP=88;ExcessHet=3.0103;FS=0.000;MLEAC=2;MLEAF=1.00;MQ=44.00;QD=26.74;SOR=0.997	GT:AD:DP:GQ:PL	1/1:0,88:88:99:2381,262,0
2R	8214555	.	C	A	2083.77	.	AC=2;AF=1.00;AN=2;DP=74;ExcessHet=3.0103;FS=0.000;MLEAC=2;MLEAF=1.00;MQ=43.92;QD=28.16;SOR=0.992	GT:AD:DP:GQ:PL	1/1:0,74:74:99:2112,222,0
2R	8214894	.	C	T	1432.77	.	AC=2;AF=1.00;AN=2;BaseQRankSum=1.792;ClippingRankSum=0.000;DP=53;ExcessHet=3.0103;FS=0.000;MLEAC=2;MLEAF=1.00;MQ=44.00;MQRankSum=0.000;QD=27.03;ReadPosRankSum=-0.367;SOR=0.330	GT:AD:DP:GQ:PL	1/1:1,52:53:99:1461,149,0
2R	8215270	.	T	A	1641.77	.	AC=2;AF=1.00;AN=2;BaseQRankSum=-1.642;ClippingRankSum=0.000;DP=63;ExcessHet=3.0103;FS=0.000;MLEAC=2;MLEAF=1.00;MQ=44.00;MQRankSum=0.000;QD=26.48;ReadPosRankSum=-0.686;SOR=0.236	GT:AD:DP:GQ:PL	1/1:1,61:62:99:1670,156,0
2R	8215590	.	C	T	1566.77	.	AC=2;AF=1.00;AN=2;DP=56;ExcessHet=3.0103;FS=0.000;MLEAC=2;MLEAF=1.00;MQ=44.00;QD=27.98;SOR=0.922	GT:AD:DP:GQ:PL	1/1:0,56:56:99:1595,168,0
2R	8215832	.	C	T	1728.77	.	AC=2;AF=1.00;AN=2;BaseQRankSum=0.054;ClippingRankSum=0.000;DP=68;ExcessHet=3.0103;FS=3.854;MLEAC=2;MLEAF=1.00;MQ=44.00;MQRankSum=0.000;QD=25.42;ReadPosRankSum=-0.445;SOR=0.873	GT:AD:DP:GQ:PL	1/1:1,67:68:99:1757,175,0
2R	8216048	.	A	T	2739.77	.	AC=2;AF=1.00;AN=2;DP=64;ExcessHet=3.0103;FS=0.000;MLEAC=2;MLEAF=1.00;MQ=43.95;QD=26.04;SOR=1.573	GT:AD:DP:GQ:PL	1/1:0,63:63:99:2768,189,0
2R	8216057	.	T	C	2790.77	.	AC=2;AF=1.00;AN=2;DP=65;ExcessHet=3.0103;FS=0.000;MLEAC=2;MLEAF=1.00;MQ=43.96;QD=32.74;SOR=1.721	GT:AD:DP:GQ:PL	1/1:0,64:64:99:2819,195,0
2R	8216674	.	C	T	1608.77	.	AC=2;AF=1.00;AN=2;DP=59;ExcessHet=3.0103;FS=0.000;MLEAC=2;MLEAF=1.00;MQ=43.78;QD=28.22;SOR=0.800	GT:AD:DP:GQ:PL	1/1:0,57:57:99:1637,171,0
2R	8217130	.	C	T	1866.77	.	AC=2;AF=1.00;AN=2;DP=67;ExcessHet=3.0103;FS=0.000;MLEAC=2;MLEAF=1.00;MQ=44.00;QD=27.86;SOR=0.990	GT:AD:DP:GQ:PL	1/1:0,67:67:99:1895,201,0
2R	8218016	.	G	A	1174.77	.	AC=2;AF=1.00;AN=2;DP=42;ExcessHet=3.0103;FS=0.000;MLEAC=2;MLEAF=1.00;MQ=44.00;QD=27.97;SOR=1.127	GT:AD:DP:GQ:PL	1/1:0,42:42:99:1203,126,0
2R	8218735	.	C	T	1612.77	.	AC=2;AF=1.00;AN=2;DP=62;ExcessHet=3.0103;FS=0.000;MLEAC=2;MLEAF=1.00;MQ=39.07;QD=26.44;SOR=1.022	GT:AD:DP:GQ:PL	1/1:0,61:61:99:1641,183,0
2R	8218750	.	T	A	1833.77	.	AC=2;AF=1.00;AN=2;DP=69;ExcessHet=3.0103;FS=0.000;MLEAC=2;MLEAF=1.00;MQ=38.76;QD=26.97;SOR=0.880	GT:AD:DP:GQ:PL	1/1:0,68:68:99:1862,204,0
2R	8219371	.	T	C	1021.77	.	AC=2;AF=1.00;AN=2;DP=36;ExcessHet=3.0103;FS=0.000;MLEAC=2;MLEAF=1.00;MQ=44.00;QD=28.38;SOR=1.209	GT:AD:DP:GQ:PL	1/1:0,36:36:99:1050,108,0
2R	8219498	.	A	G	1108.77	.	AC=2;AF=1.00;AN=2;DP=43;ExcessHet=3.0103;FS=0.000;MLEAC=2;MLEAF=1.00;MQ=44.00;QD=26.40;SOR=1.005	GT:AD:DP:GQ:PL	1/1:0,42:42:99:1137,125,0
2R	8220741	.	G	C	1234.77	.	AC=2;AF=1.00;AN=2;DP=48;ExcessHet=3.0103;FS=0.000;MLEAC=2;MLEAF=1.00;MQ=44.00;QD=25.72;SOR=0.776	GT:AD:DP:GQ:PL	1/1:0,48:48:99:1263,142,0
2R	8220776	.	A	G	1464.77	.	AC=2;AF=1.00;AN=2;DP=53;ExcessHet=3.0103;FS=0.000;MLEAC=2;MLEAF=1.00;MQ=44.00;QD=27.64;SOR=0.730	GT:AD:DP:GQ:PL	1/1:0,53:53:99:1493,158,0
2R	8220864	.	C	T	1589.77	.	AC=2;AF=1.00;AN=2;DP=60;ExcessHet=3.0103;FS=0.000;MLEAC=2;MLEAF=1.00;MQ=44.00;QD=27.41;SOR=0.914	GT:AD:DP:GQ:PL	1/1:0,58:58:99:1618,173,0
2R	8220930	.	G	C	2635.77	.	AC=2;AF=1.00;AN=2;DP=61;ExcessHet=3.0103;FS=0.000;MLEAC=2;MLEAF=1.00;MQ=43.87;QD=26.35;SOR=0.906	GT:AD:DP:GQ:PL	1/1:0,60:60:99:2664,181,0
2R	8220936	.	G	A	2571.77	.	AC=2;AF=1.00;AN=2;DP=59;ExcessHet=3.0103;FS=0.000;MLEAC=2;MLEAF=1.00;MQ=43.87;QD=30.95;SOR=0.997	GT:AD:DP:GQ:PL	1/1:0,58:58:99:2600,175,0
2R	8220978	.	A	T	1791.77	.	AC=2;AF=1.00;AN=2;DP=66;ExcessHet=3.0103;FS=0.000;MLEAC=2;MLEAF=1.00;MQ=43.88;QD=27.15;SOR=0.693	GT:AD:DP:GQ:PL	1/1:0,66:66:99:1820,197,0
2R	8221041	.	G	A	1592.77	.	AC=2;AF=1.00;AN=2;DP=57;ExcessHet=3.0103;FS=0.000;MLEAC=2;MLEAF=1.00;MQ=43.97;QD=27.94;SOR=0.728	GT:AD:DP:GQ:PL	1/1:0,57:57:99:1621,171,0
2R	8221095	.	C	A	1768.77	.	AC=2;AF=1.00;AN=2;DP=63;ExcessHet=3.0103;FS=0.000;MLEAC=2;MLEAF=1.00;MQ=44.00;QD=28.08;SOR=0.724	GT:AD:DP:GQ:PL	1/1:0,63:63:99:1797,189,0
2R	8221572	.	A	G	2568.77	.	AC=2;AF=1.00;AN=2;DP=58;ExcessHet=3.0103;FS=0.000;MLEAC=2;MLEAF=1.00;MQ=44.00;QD=34.72;SOR=0.762	GT:AD:DP:GQ:PL	1/1:0,58:58:99:2597,175,0
2R	8221574	.	C	T	2568.77	.	AC=2;AF=1.00;AN=2;DP=57;ExcessHet=3.0103;FS=0.000;MLEAC=2;MLEAF=1.00;MQ=44.00;QD=32.49;SOR=0.800	GT:AD:DP:GQ:PL	1/1:0,57:57:99:2597,175,0
2R	8222838	.	C	T	1671.77	.	AC=2;AF=1.00;AN=2;DP=60;ExcessHet=3.0103;FS=0.000;MLEAC=2;MLEAF=1.00;MQ=44.00;QD=27.86;SOR=0.831	GT:AD:DP:GQ:PL	1/1:0,60:60:99:1700,180,0
2R	8222853	.	T	G	1517.77	.	AC=2;AF=1.00;AN=2;DP=55;ExcessHet=3.0103;FS=0.000;MLEAC=2;MLEAF=1.00;MQ=44.00;QD=27.60;SOR=0.970	GT:AD:DP:GQ:PL	1/1:0,55:55:99:1546,165,0
2R	8222956	.	A	G	1291.77	.	AC=2;AF=1.00;AN=2;DP=48;ExcessHet=3.0103;FS=0.000;MLEAC=2;MLEAF=1.00;MQ=44.00;QD=26.91;SOR=1.179	GT:AD:DP:GQ:PL	1/1:0,48:48:99:1320,143,0
2R	8222990	.	G	A	1271.77	.	AC=2;AF=1.00;AN=2;DP=48;ExcessHet=3.0103;FS=0.000;MLEAC=2;MLEAF=1.00;MQ=44.00;QD=26.50;SOR=0.693	GT:AD:DP:GQ:PL	1/1:0,48:48:99:1300,143,0
2R	8224979	.	C	A	1687.77	.	AC=2;AF=1.00;AN=2;DP=64;ExcessHet=3.0103;FS=0.000;MLEAC=2;MLEAF=1.00;MQ=44.00;QD=26.79;SOR=0.933	GT:AD:DP:GQ:PL	1/1:0,63:63:99:1716,188,0
2R	8225205	.	T	C	2175.77	.	AC=2;AF=1.00;AN=2;DP=81;ExcessHet=3.0103;FS=0.000;MLEAC=2;MLEAF=1.00;MQ=44.00;QD=26.86;SOR=0.934	GT:AD:DP:GQ:PL	1/1:0,81:81:99:2204,242,0
2R	8225328	.	T	G	1627.77	.	AC=2;AF=1.00;AN=2;DP=61;ExcessHet=3.0103;FS=0.000;MLEAC=2;MLEAF=1.00;MQ=44.00;QD=26.68;SOR=0.865	GT:AD:DP:GQ:PL	1/1:0,61:61:99:1656,182,0
2R	8226471	.	C	G	1982.77	.	AC=2;AF=1.00;AN=2;DP=72;ExcessHet=3.0103;FS=0.000;MLEAC=2;MLEAF=1.00;MQ=44.00;QD=27.93;SOR=0.971	GT:AD:DP:GQ:PL	1/1:0,71:71:99:2011,212,0
2R	8226921	.	G	A	1886.77	.	AC=2;AF=1.00;AN=2;BaseQRankSum=0.310;ClippingRankSum=0.000;DP=72;ExcessHet=3.0103;FS=3.461;MLEAC=2;MLEAF=1.00;MQ=44.00;MQRankSum=0.000;QD=26.57;ReadPosRankSum=-0.318;SOR=0.595	GT:AD:DP:GQ:PL	1/1:1,70:71:99:1915,183,0
2R	8226927	.	AG	A	1896.73	.	AC=2;AF=1.00;AN=2;DP=75;ExcessHet=3.0103;FS=0.000;MLEAC=2;MLEAF=1.00;MQ=44.00;QD=26.71;SOR=0.904	GT:AD:DP:GQ:PL	1/1:0,71:71:99:1934,213,0
2R	8226957	.	C	T	2934.77	.	AC=2;AF=1.00;AN=2;DP=67;ExcessHet=3.0103;FS=0.000;MLEAC=2;MLEAF=1.00;MQ=44.00;QD=24.89;SOR=0.854	GT:AD:DP:GQ:PL	1/1:0,65:65:99:2963,202,0
2R	8226961	.	G	A	2934.77	.	AC=2;AF=1.00;AN=2;DP=68;ExcessHet=3.0103;FS=0.000;MLEAC=2;MLEAF=1.00;MQ=44.00;QD=27.43;SOR=0.818	GT:AD:DP:GQ:PL	1/1:0,66:66:99:2963,202,0
2R	8227140	.	T	A	1850.77	.	AC=2;AF=1.00;AN=2;DP=68;ExcessHet=3.0103;FS=0.000;MLEAC=2;MLEAF=1.00;MQ=44.00;QD=27.62;SOR=0.917	GT:AD:DP:GQ:PL	1/1:0,67:67:99:1879,200,0
2R	8227465	.	G	A	1804.77	.	AC=2;AF=1.00;AN=2;DP=66;ExcessHet=3.0103;FS=0.000;MLEAC=2;MLEAF=1.00;MQ=43.91;QD=27.77;SOR=1.162	GT:AD:DP:GQ:PL	1/1:0,65:65:99:1833,195,0
2R	8227480	.	G	A	2724.77	.	AC=2;AF=1.00;AN=2;DP=63;ExcessHet=3.0103;FS=0.000;MLEAC=2;MLEAF=1.00;MQ=43.95;QD=35.19;SOR=0.933	GT:AD:DP:GQ:PL	1/1:0,63:63:99:2753,190,0
2R	8227481	.	G	A	2724.77	.	AC=2;AF=1.00;AN=2;DP=63;ExcessHet=3.0103;FS=0.000;MLEAC=2;MLEAF=1.00;MQ=43.95;QD=33.05;SOR=0.933	GT:AD:DP:GQ:PL	1/1:0,63:63:99:2753,190,0
2R	8227509	.	G	A	1811.77	.	AC=2;AF=1.00;AN=2;DP=66;ExcessHet=3.0103;FS=0.000;MLEAC=2;MLEAF=1.00;MQ=44.00;QD=27.87;SOR=0.723	GT:AD:DP:GQ:PL	1/1:0,65:65:99:1840,195,0
2R	8228546	.	A	G	1428.77	.	AC=2;AF=1.00;AN=2;DP=54;ExcessHet=3.0103;FS=0.000;MLEAC=2;MLEAF=1.00;MQ=44.00;QD=26.96;SOR=0.892	GT:AD:DP:GQ:PL	1/1:0,53:53:99:1457,158,0
2R	8228661	.	GATTTTTCA	G	3203.73	.	AC=2;AF=1.00;AN=2;DP=75;ExcessHet=3.0103;FS=0.000;MLEAC=2;MLEAF=1.00;MQ=44.07;QD=32.25;SOR=1.073	GT:AD:DP:GQ:PL	1/1:0,72:72:99:3241,217,0
2R	8228721	.	G	C	2167.77	.	AC=2;AF=1.00;AN=2;DP=79;ExcessHet=3.0103;FS=0.000;MLEAC=2;MLEAF=1.00;MQ=44.07;QD=27.44;SOR=0.824	GT:AD:DP:GQ:PL	1/1:0,79:79:99:2196,236,0
2R	8228826	.	T	C	2217.77	.	AC=2;AF=1.00;AN=2;DP=80;ExcessHet=3.0103;FS=0.000;MLEAC=2;MLEAF=1.00;MQ=43.98;QD=27.72;SOR=1.031	GT:AD:DP:GQ:PL	1/1:0,80:80:99:2246,239,0
2R	8229405	.	T	A	2511.77	.	AC=2;AF=1.00;AN=2;DP=88;ExcessHet=3.0103;FS=0.000;MLEAC=2;MLEAF=1.00;MQ=43.94;QD=28.54;SOR=0.941	GT:AD:DP:GQ:PL	1/1:0,88:88:99:2540,264,0
2R	8229710	.	T	A	1495.77	.	AC=2;AF=1.00;AN=2;DP=54;ExcessHet=3.0103;FS=0.000;MLEAC=2;MLEAF=1.00;MQ=44.00;QD=27.70;SOR=0.693	GT:AD:DP:GQ:PL	1/1:0,54:54:99:1524,162,0
2R	8230676	.	G	T	1464.77	.	AC=2;AF=1.00;AN=2;BaseQRankSum=1.108;ClippingRankSum=0.000;DP=56;ExcessHet=3.0103;FS=0.000;MLEAC=2;MLEAF=1.00;MQ=43.81;MQRankSum=-0.253;QD=26.63;ReadPosRankSum=-0.589;SOR=0.325	GT:AD:DP:GQ:PL	1/1:1,54:55:99:1493,137,0
2R	8230787	.	GGGCTTAAAGTCAAATTTTCT	G	2258.73	.	AC=2;AF=1.00;AN=2;DP=52;ExcessHet=3.0103;FS=0.000;MLEAC=2;MLEAF=1.00;MQ=43.23;QD=26.95;SOR=0.900	GT:AD:DP:GQ:PL	1/1:0,51:51:99:2296,154,0
2R	8230834	.	G	T	1446.77	.	AC=2;AF=1.00;AN=2;DP=54;ExcessHet=3.0103;FS=0.000;MLEAC=2;MLEAF=1.00;MQ=43.22;QD=27.30;SOR=0.981	GT:AD:DP:GQ:PL	1/1:0,53:53:99:1475,158,0
2R	8230871	.	T	C	2258.77	.	AC=2;AF=1.00;AN=2;DP=52;ExcessHet=3.0103;FS=0.000;MLEAC=2;MLEAF=1.00;MQ=43.24;QD=29.72;SOR=1.358	GT:AD:DP:GQ:PL	1/1:0,52:52:99:2287,159,0
2R	8230874	.	C	T	2268.77	.	AC=2;AF=1.00;AN=2;DP=52;ExcessHet=3.0103;FS=0.000;MLEAC=2;MLEAF=1.00;MQ=43.24;QD=31.68;SOR=1.358	GT:AD:DP:GQ:PL	1/1:0,52:52:99:2297,159,0
2R	8230918	.	A	T	1558.77	.	AC=2;AF=1.00;AN=2;BaseQRankSum=1.503;ClippingRankSum=0.000;DP=58;ExcessHet=3.0103;FS=0.000;MLEAC=2;MLEAF=1.00;MQ=43.51;MQRankSum=-0.384;QD=27.35;ReadPosRankSum=0.669;SOR=0.457	GT:AD:DP:GQ:PL	1/1:1,56:57:99:1587,144,0
2R	8230931	.	T	A	1501.77	.	AC=2;AF=1.00;AN=2;BaseQRankSum=-0.445;ClippingRankSum=0.000;DP=59;ExcessHet=3.0103;FS=0.000;MLEAC=2;MLEAF=1.00;MQ=43.80;MQRankSum=-0.248;QD=26.35;ReadPosRankSum=0.122;SOR=0.362	GT:AD:DP:GQ:PL	1/1:1,56:57:99:1530,142,0
2R	8232102	.	G	T	4132.77	.	AC=2;AF=1.00;AN=2;DP=93;ExcessHet=3.0103;FS=0.000;MLEAC=2;MLEAF=1.00;MQ=43.96;QD=32.64;SOR=0.953	GT:AD:DP:GQ:PL	1/1:0,93:93:99:4161,283,0
2R	8232103	.	A	G	4132.77	.	AC=2;AF=1.00;AN=2;DP=92;ExcessHet=3.0103;FS=0.000;MLEAC=2;MLEAF=1.00;MQ=43.96;QD=30.51;SOR=0.929	GT:AD:DP:GQ:PL	1/1:0,92:92:99:4161,283,0
2R	8232266	.	T	C	3641.77	.	AC=2;AF=1.00;AN=2;DP=87;ExcessHet=3.0103;FS=0.000;MLEAC=2;MLEAF=1.00;MQ=43.96;QD=31.88;SOR=0.917	GT:AD:DP:GQ:PL	1/1:0,87:87:99:3670,262,0
2R	8232286	.	G	A	3603.77	.	AC=2;AF=1.00;AN=2;DP=84;ExcessHet=3.0103;FS=0.000;MLEAC=2;MLEAF=1.00;MQ=43.95;QD=27.77;SOR=1.075	GT:AD:DP:GQ:PL	1/1:0,84:84:99:3632,258,0
2R	8232477	.	C	T	2412.77	.	AC=2;AF=1.00;AN=2;DP=54;ExcessHet=3.0103;FS=0.000;MLEAC=2;MLEAF=1.00;MQ=43.37;QD=32.43;SOR=1.118	GT:AD:DP:GQ:PL	1/1:0,54:54:99:2441,166,0
2R	8232482	.	GACTGA	G	2432.73	.	AC=2;AF=1.00;AN=2;DP=55;ExcessHet=3.0103;FS=0.000;MLEAC=2;MLEAF=1.00;MQ=43.38;QD=30.56;SOR=1.061	GT:AD:DP:GQ:PL	1/1:0,55:55:99:2470,169,0
2R	8232525	.	G	A	1521.77	.	AC=2;AF=1.00;AN=2;BaseQRankSum=1.822;ClippingRankSum=0.000;DP=56;ExcessHet=3.0103;FS=0.000;MLEAC=2;MLEAF=1.00;MQ=42.56;MQRankSum=1.166;QD=27.17;ReadPosRankSum=0.371;SOR=0.269	GT:AD:DP:GQ:PL	1/1:1,55:56:99:1550,158,0
2R	8232554	.	A	T	2453.77	.	AC=2;AF=1.00;AN=2;DP=58;ExcessHet=3.0103;FS=0.000;MLEAC=2;MLEAF=1.00;MQ=41.89;QD=27.70;SOR=0.728	GT:AD:DP:GQ:PL	1/1:0,57:57:99:2482,174,0
2R	8232567	.	A	G	2451.77	.	AC=2;AF=1.00;AN=2;DP=58;ExcessHet=3.0103;FS=0.000;MLEAC=2;MLEAF=1.00;MQ=41.44;QD=34.50;SOR=0.762	GT:AD:DP:GQ:PL	1/1:0,58:58:99:2480,175,0
2R	8232597	.	G	T	1683.77	.	AC=2;AF=1.00;AN=2;DP=62;ExcessHet=3.0103;FS=0.000;MLEAC=2;MLEAF=1.00;MQ=40.95;QD=27.16;SOR=1.057	GT:AD:DP:GQ:PL	1/1:0,62:62:99:1712,185,0
2R	8232704	.	TGATC	T	3028.73	.	AC=2;AF=1.00;AN=2;DP=72;ExcessHet=3.0103;FS=0.000;MLEAC=2;MLEAF=1.00;MQ=39.25;QD=29.18;SOR=0.941	GT:AD:DP:GQ:PL	1/1:0,70:70:99:3066,211,0
2R	8232797	.	C	T	2096.77	.	AC=2;AF=1.00;AN=2;DP=77;ExcessHet=3.0103;FS=0.000;MLEAC=2;MLEAF=1.00;MQ=36.65;QD=27.23;SOR=0.772	GT:AD:DP:GQ:PL	1/1:0,77:77:99:2125,231,0
2R	8232809	.	T	G	3186.77	.	AC=2;AF=1.00;AN=2;DP=72;ExcessHet=3.0103;FS=0.000;MLEAC=2;MLEAF=1.00;MQ=36.21;QD=27.07;SOR=0.869	GT:AD:DP:GQ:PL	1/1:0,72:72:99:3215,217,0
2R	8232817	.	A	AT	3112.73	.	AC=2;AF=1.00;AN=2;DP=70;ExcessHet=3.0103;FS=0.000;MLEAC=2;MLEAF=1.00;MQ=35.96;QD=30.75;SOR=0.941	GT:AD:DP:GQ:PL	1/1:0,70:70:99:3150,211,0
2R	8232821	.	TTTTGAAGG	T	2977.73	.	AC=2;AF=1.00;AN=2;DP=67;ExcessHet=3.0103;FS=0.000;MLEAC=2;MLEAF=1.00;MQ=35.80;QD=35.67;SOR=0.917	GT:AD:DP:GQ:PL	1/1:0,67:67:99:3015,202,0
2R	8232841	.	TAAAATC	T	2637.73	.	AC=2;AF=1.00;AN=2;DP=62;ExcessHet=3.0103;FS=0.000;MLEAC=2;MLEAF=1.00;MQ=35.89;QD=30.03;SOR=0.906	GT:AD:DP:GQ:PL	1/1:0,60:60:99:2675,181,0
2R	8232854	.	A	AT	2572.73	.	AC=2;AF=1.00;AN=2;DP=58;ExcessHet=3.0103;FS=0.000;MLEAC=2;MLEAF=1.00;MQ=35.52;QD=28.77;SOR=0.914	GT:AD:DP:GQ:PL	1/1:0,58:58:99:2610,175,0
2R	8232873	.	A	AGCTT	2696.73	.	AC=2;AF=1.00;AN=2;DP=59;ExcessHet=3.0103;FS=0.000;MLEAC=2;MLEAF=1.00;MQ=34.27;QD=32.23;SOR=0.796	GT:AD:DP:GQ:PL	1/1:0,59:59:99:2734,184,0
2R	8232877	.	T	A	2699.77	.	AC=2;AF=1.00;AN=2;DP=60;ExcessHet=3.0103;FS=0.000;MLEAC=2;MLEAF=1.00;MQ=34.20;QD=30.95;SOR=0.831	GT:AD:DP:GQ:PL	1/1:0,60:60:99:2728,184,0
2R	8232884	.	A	T	2711.77	.	AC=2;AF=1.00;AN=2;DP=62;ExcessHet=3.0103;FS=0.000;MLEAC=2;MLEAF=1.00;MQ=34.57;QD=29.73;SOR=0.758	GT:AD:DP:GQ:PL	1/1:0,62:62:99:2740,187,0
2R	8232895	.	ATTT	A	2575.73	.	AC=2;AF=1.00;AN=2;DP=58;ExcessHet=3.0103;FS=0.000;MLEAC=2;MLEAF=1.00;MQ=34.63;QD=35.04;SOR=0.877	GT:AD:DP:GQ:PL	1/1:0,57:57:99:2613,178,0
2R	8232900	.	T	TCA	2665.73	.	AC=2;AF=1.00;AN=2;DP=58;ExcessHet=3.0103;FS=0.000;MLEAC=2;MLEAF=1.00;MQ=34.68;QD=32.97;SOR=0.914	GT:AD:DP:GQ:PL	1/1:0,58:58:99:2703,184,0
2R	8232904	.	T	C	2536.77	.	AC=2;AF=1.00;AN=2;DP=55;ExcessHet=3.0103;FS=0.000;MLEAC=2;MLEAF=1.00;MQ=34.06;QD=26.89;SOR=0.884	GT:AD:DP:GQ:PL	1/1:0,55:55:99:2565,172,0
2R	8232905	.	G	A	2491.77	.	AC=2;AF=1.00;AN=2;DP=54;ExcessHet=3.0103;FS=0.000;MLEAC=2;MLEAF=1.00;MQ=33.92;QD=28.24;SOR=0.846	GT:AD:DP:GQ:PL	1/1:0,54:54:99:2520,169,0
2R	8232915	.	T	TA	2296.73	.	AC=2;AF=1.00;AN=2;DP=51;ExcessHet=3.0103;FS=0.000;MLEAC=2;MLEAF=1.00;MQ=33.88;QD=30.08;SOR=0.732	GT:AD:DP:GQ:PL	1/1:0,51:51:99:2334,157,0
2R	8232920	.	A	T	2440.77	.	AC=2;AF=1.00;AN=2;DP=54;ExcessHet=3.0103;FS=0.000;MLEAC=2;MLEAF=1.00;MQ=34.07;QD=35.23;SOR=0.846	GT:AD:DP:GQ:PL	1/1:0,54:54:99:2469,166,0
2R	8232921	.	T	TA	2476.73	.	AC=2;AF=1.00;AN=2;DP=54;ExcessHet=3.0103;FS=0.000;MLEAC=2;MLEAF=1.00;MQ=34.07;QD=30.59;SOR=0.846	GT:AD:DP:GQ:PL	1/1:0,54:54:99:2514,169,0
2R	8232923	.	CG	C	2572.73	.	AC=2;AF=1.00;AN=2;DP=54;ExcessHet=3.0103;FS=0.000;MLEAC=2;MLEAF=1.00;MQ=34.07;QD=31.75;SOR=0.767	GT:AD:DP:GQ:PL	1/1:0,54:54:99:2610,175,0
2R	8232926	.	G	A	2491.77	.	AC=2;AF=1.00;AN=2;DP=55;ExcessHet=3.0103;FS=0.000;MLEAC=2;MLEAF=1.00;MQ=33.83;QD=26.71;SOR=0.729	GT:AD:DP:GQ:PL	1/1:0,55:55:99:2520,169,0
2R	8232928	.	CGAAGCCGACTTAA	C	2482.73	.	AC=2;AF=1.00;AN=2;DP=54;ExcessHet=3.0103;FS=0.000;MLEAC=2;MLEAF=1.00;MQ=33.79;QD=23.30;SOR=0.767	GT:AD:DP:GQ:PL	1/1:0,54:54:99:2520,169,0
2R	8233103	.	A	G	2943.77	.	AC=2;AF=1.00;AN=2;DP=71;ExcessHet=3.0103;FS=0.000;MLEAC=2;MLEAF=1.00;MQ=37.85;QD=29.36;SOR=1.085	GT:AD:DP:GQ:PL	1/1:0,70:70:99:2972,214,0
2R	8233119	.	G	A	2912.77	.	AC=2;AF=1.00;AN=2;DP=71;ExcessHet=3.0103;FS=0.000;MLEAC=2;MLEAF=1.00;MQ=38.81;QD=33.59;SOR=1.085	GT:AD:DP:GQ:PL	1/1:0,70:70:99:2941,211,0
2R	8233213	.	C	T	2155.77	.	AC=2;AF=1.00;AN=2;DP=77;ExcessHet=3.0103;FS=0.000;MLEAC=2;MLEAF=1.00;MQ=42.03;QD=28.00;SOR=0.828	GT:AD:DP:GQ:PL	1/1:0,77:77:99:2184,231,0
2R	8233467	.	T	C	1732.77	.	AC=2;AF=1.00;AN=2;DP=69;ExcessHet=3.0103;FS=0.000;MLEAC=2;MLEAF=1.00;MQ=44.08;QD=25.48;SOR=1.263	GT:AD:DP:GQ:PL	1/1:0,68:68:99:1761,201,0
2R	8233490	.	T	TA	1974.73	.	AC=2;AF=1.00;AN=2;DP=65;ExcessHet=3.0103;FS=0.000;MLEAC=2;MLEAF=1.00;MQ=44.11;QD=31.34;SOR=0.933	GT:AD:DP:GQ:PL	1/1:0,63:63:99:2012,192,0
2R	8234334	.	C	T	2931.77	.	AC=2;AF=1.00;AN=2;DP=69;ExcessHet=3.0103;FS=0.000;MLEAC=2;MLEAF=1.00;MQ=43.94;QD=31.29;SOR=0.880	GT:AD:DP:GQ:PL	1/1:0,68:68:99:2960,205,0
2R	8234343	.	T	C	2969.77	.	AC=2;AF=1.00;AN=2;DP=68;ExcessHet=3.0103;FS=0.000;MLEAC=2;MLEAF=1.00;MQ=43.94;QD=32.64;SOR=0.784	GT:AD:DP:GQ:PL	1/1:0,67:67:99:2998,208,0
2R	8234344	.	C	T	2944.77	.	AC=2;AF=1.00;AN=2;DP=69;ExcessHet=3.0103;FS=0.000;MLEAC=2;MLEAF=1.00;MQ=43.94;QD=28.44;SOR=0.752	GT:AD:DP:GQ:PL	1/1:0,68:68:99:2973,205,0
2R	8234481	.	T	C	1764.77	.	AC=2;AF=1.00;AN=2;DP=67;ExcessHet=3.0103;FS=0.000;MLEAC=2;MLEAF=1.00;MQ=44.00;QD=26.34;SOR=0.723	GT:AD:DP:GQ:PL	1/1:0,67:67:99:1793,199,0
2R	8234544	.	CT	C	2181.73	.	AC=2;AF=1.00;AN=2;BaseQRankSum=1.587;ClippingRankSum=0.000;DP=70;ExcessHet=3.0103;FS=3.337;MLEAC=2;MLEAF=1.00;MQ=44.00;MQRankSum=0.000;QD=31.62;ReadPosRankSum=0.603;SOR=0.507	GT:AD:DP:GQ:PL	1/1:1,68:69:99:2219,175,0
2R	8234718	.	T	G	2693.77	.	AC=2;AF=1.00;AN=2;DP=63;ExcessHet=3.0103;FS=0.000;MLEAC=2;MLEAF=1.00;MQ=44.00;QD=29.91;SOR=0.693	GT:AD:DP:GQ:PL	1/1:0,62:62:99:2722,187,0
2R	8234725	.	T	C	2665.77	.	AC=2;AF=1.00;AN=2;DP=62;ExcessHet=3.0103;FS=0.000;MLEAC=2;MLEAF=1.00;MQ=44.00;QD=31.85;SOR=0.725	GT:AD:DP:GQ:PL	1/1:0,61:61:99:2694,184,0
2R	8235128	.	CAA	C	2236.73	.	AC=2;AF=1.00;AN=2;DP=73;ExcessHet=3.0103;FS=0.000;MLEAC=2;MLEAF=1.00;MQ=44.00;QD=31.50;SOR=0.721	GT:AD:DP:GQ:PL	1/1:0,71:71:99:2274,214,0
2R	8235185	.	CT	C	1678.73	.	AC=2;AF=1.00;AN=2;DP=77;ExcessHet=3.0103;FS=0.000;MLEAC=2;MLEAF=1.00;MQ=43.96;QD=21.80;SOR=0.719	GT:AD:DP:GQ:PL	1/1:0,77:77:99:1716,230,0
2R	8235223	.	C	T	2098.77	.	AC=2;AF=1.00;AN=2;DP=77;ExcessHet=3.0103;FS=0.000;MLEAC=2;MLEAF=1.00;MQ=43.96;QD=27.26;SOR=0.828	GT:AD:DP:GQ:PL	1/1:0,77:77:99:2127,230,0
2R	8235246	.	C	CT	1837.73	.	AC=2;AF=1.00;AN=2;DP=76;ExcessHet=3.0103;FS=0.000;MLEAC=2;MLEAF=1.00;MQ=43.96;QD=25.52;SOR=0.869	GT:AD:DP:GQ:PL	1/1:0,72:72:99:1875,218,0
2R	8235286	.	G	C	2012.77	.	AC=2;AF=1.00;AN=2;DP=74;ExcessHet=3.0103;FS=0.000;MLEAC=2;MLEAF=1.00;MQ=43.93;QD=27.57;SOR=1.179	GT:AD:DP:GQ:PL	1/1:0,73:73:99:2041,219,0
2R	8235328	.	G	T	2014.77	.	AC=2;AF=1.00;AN=2;DP=72;ExcessHet=3.0103;FS=0.000;MLEAC=2;MLEAF=1.00;MQ=43.87;QD=27.98;SOR=1.148	GT:AD:DP:GQ:PL	1/1:0,72:72:99:2043,216,0
2R	8235496	.	G	A	1398.77	.	AC=2;AF=1.00;AN=2;DP=52;ExcessHet=3.0103;FS=0.000;MLEAC=2;MLEAF=1.00;MQ=43.70;QD=27.43;SOR=1.094	GT:AD:DP:GQ:PL	1/1:0,51:51:99:1427,153,0
2R	8235999	.	T	C	1869.77	.	AC=2;AF=1.00;AN=2;DP=73;ExcessHet=3.0103;FS=0.000;MLEAC=2;MLEAF=1.00;MQ=43.07;QD=26.33;SOR=0.971	GT:AD:DP:GQ:PL	1/1:0,71:71:99:1898,211,0
2R	8236082	.	GTAGTGCTATAAAAAAGTACGAAAGTACA	G	3056.73	.	AC=2;AF=1.00;AN=2;DP=72;ExcessHet=3.0103;FS=0.000;MLEAC=2;MLEAF=1.00;MQ=42.09;QD=34.90;SOR=0.910	GT:AD:DP:GQ:PL	1/1:0,69:69:99:3094,208,0
2R	8236116	.	G	A	3159.77	.	AC=2;AF=1.00;AN=2;DP=71;ExcessHet=3.0103;FS=0.000;MLEAC=2;MLEAF=1.00;MQ=42.03;QD=30.89;SOR=1.011	GT:AD:DP:GQ:PL	1/1:0,70:70:99:3188,214,0
2R	8236117	.	T	C	3159.77	.	AC=2;AF=1.00;AN=2;DP=71;ExcessHet=3.0103;FS=0.000;MLEAC=2;MLEAF=1.00;MQ=42.11;QD=26.65;SOR=0.971	GT:AD:DP:GQ:PL	1/1:0,71:71:99:3188,214,0
2R	8236144	.	C	CA	1685.73	.	AC=2;AF=1.00;AN=2;DP=75;ExcessHet=3.0103;FS=0.000;MLEAC=2;MLEAF=1.00;MQ=42.16;QD=24.08;SOR=0.941	GT:AD:DP:GQ:PL	1/1:0,70:70:99:1723,215,0
2R	8236187	.	A	G	2782.77	.	AC=2;AF=1.00;AN=2;DP=65;ExcessHet=3.0103;FS=0.000;MLEAC=2;MLEAF=1.00;MQ=42.56;QD=33.74;SOR=0.787	GT:AD:DP:GQ:PL	1/1:0,65:65:99:2811,198,0
2R	8236195	.	A	G	2685.77	.	AC=2;AF=1.00;AN=2;DP=62;ExcessHet=3.0103;FS=0.000;MLEAC=2;MLEAF=1.00;MQ=42.68;QD=34.01;SOR=0.826	GT:AD:DP:GQ:PL	1/1:0,62:62:99:2714,187,0
2R	8236224	.	C	T	1817.77	.	AC=2;AF=1.00;AN=2;DP=66;ExcessHet=3.0103;FS=0.000;MLEAC=2;MLEAF=1.00;MQ=43.19;QD=27.54;SOR=0.754	GT:AD:DP:GQ:PL	1/1:0,66:66:99:1846,197,0
2R	8236255	.	C	T	1896.77	.	AC=2;AF=1.00;AN=2;DP=70;ExcessHet=3.0103;FS=0.000;MLEAC=2;MLEAF=1.00;MQ=43.31;QD=27.49;SOR=0.910	GT:AD:DP:GQ:PL	1/1:0,69:69:99:1925,206,0
2R	8236364	.	T	A	3527.77	.	AC=2;AF=1.00;AN=2;DP=81;ExcessHet=3.0103;FS=0.000;MLEAC=2;MLEAF=1.00;MQ=43.31;QD=25.82;SOR=1.031	GT:AD:DP:GQ:PL	1/1:0,80:80:99:3556,244,0
2R	8236368	.	A	T	3628.77	.	AC=2;AF=1.00;AN=2;DP=82;ExcessHet=3.0103;FS=0.000;MLEAC=2;MLEAF=1.00;MQ=43.31;QD=32.75;SOR=1.058	GT:AD:DP:GQ:PL	1/1:0,81:81:99:3657,253,0
2R	8236405	.	G	GAAATT	3399.73	.	AC=2;AF=1.00;AN=2;DP=80;ExcessHet=3.0103;FS=0.000;MLEAC=2;MLEAF=1.00;MQ=43.50;QD=25.38;SOR=0.828	GT:AD:DP:GQ:PL	1/1:0,77:77:99:3437,232,0
2R	8236446	.	C	A	2183.77	.	AC=2;AF=1.00;AN=2;DP=78;ExcessHet=3.0103;FS=0.000;MLEAC=2;MLEAF=1.00;MQ=43.63;QD=28.00;SOR=0.798	GT:AD:DP:GQ:PL	1/1:0,78:78:99:2212,234,0
2R	8236487	.	C	T	2051.77	.	AC=2;AF=1.00;AN=2;DP=72;ExcessHet=3.0103;FS=0.000;MLEAC=2;MLEAF=1.00;MQ=43.73;QD=28.50;SOR=0.749	GT:AD:DP:GQ:PL	1/1:0,72:72:99:2080,216,0
2R	8236598	.	T	G	1593.77	.	AC=2;AF=1.00;AN=2;BaseQRankSum=1.818;ClippingRankSum=0.000;DP=60;ExcessHet=3.0103;FS=0.000;MLEAC=2;MLEAF=1.00;MQ=43.97;MQRankSum=0.000;QD=26.56;ReadPosRankSum=-0.557;SOR=0.266	GT:AD:DP:GQ:PL	1/1:1,59:60:99:1622,169,0
2R	8236639	.	T	A	2599.77	.	AC=2;AF=1.00;AN=2;DP=61;ExcessHet=3.0103;FS=0.000;MLEAC=2;MLEAF=1.00;MQ=43.97;QD=30.74;SOR=0.725	GT:AD:DP:GQ:PL	1/1:0,61:61:99:2628,184,0
2R	8236658	.	T	C	2545.77	.	AC=2;AF=1.00;AN=2;DP=59;ExcessHet=3.0103;FS=0.000;MLEAC=2;MLEAF=1.00;MQ=43.97;QD=31.86;SOR=0.950	GT:AD:DP:GQ:PL	1/1:0,59:59:99:2574,178,0
2R	8236859	.	C	A	2649.77	.	AC=2;AF=1.00;AN=2;DP=60;ExcessHet=3.0103;FS=0.000;MLEAC=2;MLEAF=1.00;MQ=44.00;QD=26.65;SOR=0.831	GT:AD:DP:GQ:PL	1/1:0,60:60:99:2678,184,0
2R	8236865	.	G	A	2667.77	.	AC=2;AF=1.00;AN=2;DP=61;ExcessHet=3.0103;FS=0.000;MLEAC=2;MLEAF=1.00;MQ=44.00;QD=31.64;SOR=0.941	GT:AD:DP:GQ:PL	1/1:0,61:61:99:2696,187,0
2R	8237925	.	T	A	1728.77	.	AC=2;AF=1.00;AN=2;DP=63;ExcessHet=3.0103;FS=0.000;MLEAC=2;MLEAF=1.00;MQ=43.97;QD=27.44;SOR=0.933	GT:AD:DP:GQ:PL	1/1:0,63:63:99:1757,189,0
2R	8238611	.	C	A	1604.77	.	AC=2;AF=1.00;AN=2;BaseQRankSum=1.742;ClippingRankSum=0.000;DP=59;ExcessHet=3.0103;FS=3.237;MLEAC=2;MLEAF=1.00;MQ=42.80;MQRankSum=-0.540;QD=27.20;ReadPosRankSum=-0.637;SOR=0.442	GT:AD:DP:GQ:PL	1/1:1,58:59:99:1633,153,0
2R	8239289	.	G	A	1607.77	.	AC=2;AF=1.00;AN=2;DP=61;ExcessHet=3.0103;FS=0.000;MLEAC=2;MLEAF=1.00;MQ=44.00;QD=27.25;SOR=0.871	GT:AD:DP:GQ:PL	1/1:0,59:59:99:1636,176,0
2R	8239700	.	T	G	1747.77	.	AC=2;AF=1.00;AN=2;DP=63;ExcessHet=3.0103;FS=0.000;MLEAC=2;MLEAF=1.00;MQ=43.97;QD=27.74;SOR=0.859	GT:AD:DP:GQ:PL	1/1:0,63:63:99:1776,188,0
2R	8239855	.	G	A	2018.77	.	AC=2;AF=1.00;AN=2;DP=72;ExcessHet=3.0103;FS=0.000;MLEAC=2;MLEAF=1.00;MQ=43.79;QD=28.04;SOR=1.073	GT:AD:DP:GQ:PL	1/1:0,72:72:99:2047,216,0
2R	8240594	.	CTATG	C	2408.73	.	AC=2;AF=1.00;AN=2;DP=62;ExcessHet=3.0103;FS=0.000;MLEAC=2;MLEAF=1.00;MQ=43.86;QD=28.46;SOR=0.729	GT:AD:DP:GQ:PL	1/1:0,55:55:99:2446,166,0
2R	8240981	.	ATGATCTCGTTTGTC	A	3096.73	.	AC=2;AF=1.00;AN=2;DP=76;ExcessHet=3.0103;FS=0.000;MLEAC=2;MLEAF=1.00;MQ=43.31;QD=28.84;SOR=0.874	GT:AD:DP:GQ:PL	1/1:0,70:70:99:3134,212,0
2R	8241468	.	A	T	2069.77	.	AC=2;AF=1.00;AN=2;DP=73;ExcessHet=3.0103;FS=0.000;MLEAC=2;MLEAF=1.00;MQ=44.00;QD=28.35;SOR=0.836	GT:AD:DP:GQ:PL	1/1:0,73:73:99:2098,219,0
2R	8241535	.	CT	C	999.73	.	AC=2;AF=1.00;AN=2;BaseQRankSum=0.930;ClippingRankSum=0.000;DP=72;ExcessHet=3.0103;FS=0.000;MLEAC=2;MLEAF=1.00;MQ=44.00;MQRankSum=0.000;QD=15.62;ReadPosRankSum=1.076;SOR=0.522	GT:AD:DP:GQ:PL	1/1:5,59:64:83:1037,83,0
2R	8241582	.	T	G	1931.77	.	AC=2;AF=1.00;AN=2;DP=72;ExcessHet=3.0103;FS=0.000;MLEAC=2;MLEAF=1.00;MQ=44.00;QD=27.21;SOR=0.721	GT:AD:DP:GQ:PL	1/1:0,71:71:99:1960,213,0
2R	8241763	.	A	G	1035.82	.	AC=2;AF=1.00;AN=2;BaseQRankSum=-1.214;ClippingRankSum=0.000;DP=51;ExcessHet=3.0103;FS=0.000;MLEAC=2;MLEAF=1.00;MQ=43.74;MQRankSum=1.300;QD=22.04;ReadPosRankSum=-0.860;SOR=0.446	GT:AD:DP:GQ:PL	1/1:4,43:47:19:1064,19,0
2R	8241848	.	A	G	1612.77	.	AC=2;AF=1.00;AN=2;DP=58;ExcessHet=3.0103;FS=0.000;MLEAC=2;MLEAF=1.00;MQ=43.93;QD=27.81;SOR=0.762	GT:AD:DP:GQ:PL	1/1:0,58:58:99:1641,174,0
2R	8241943	.	ACCGATCCCAACCAACGCAAGT	A	2406.73	.	AC=2;AF=1.00;AN=2;DP=55;ExcessHet=3.0103;FS=0.000;MLEAC=2;MLEAF=1.00;MQ=43.89;QD=29.66;SOR=1.262	GT:AD:DP:GQ:PL	1/1:0,55:55:99:2444,166,0
2R	8242175	.	G	A	1486.77	.	AC=2;AF=1.00;AN=2;DP=54;ExcessHet=3.0103;FS=0.000;MLEAC=2;MLEAF=1.00;MQ=44.00;QD=27.53;SOR=0.846	GT:AD:DP:GQ:PL	1/1:0,54:54:99:1515,161,0
2R	8242222	.	C	G	1474.77	.	AC=2;AF=1.00;AN=2;DP=56;ExcessHet=3.0103;FS=0.000;MLEAC=2;MLEAF=1.00;MQ=43.93;QD=26.81;SOR=0.970	GT:AD:DP:GQ:PL	1/1:0,55:55:99:1503,164,0
2R	8242334	.	G	A	1657.77	.	AC=2;AF=1.00;AN=2;DP=61;ExcessHet=3.0103;FS=0.000;MLEAC=2;MLEAF=1.00;MQ=43.97;QD=28.10;SOR=1.034	GT:AD:DP:GQ:PL	1/1:0,59:59:99:1686,177,0
2R	8242551	.	A	T	1471.77	.	AC=2;AF=1.00;AN=2;DP=52;ExcessHet=3.0103;FS=0.000;MLEAC=2;MLEAF=1.00;MQ=43.96;QD=28.30;SOR=0.770	GT:AD:DP:GQ:PL	1/1:0,52:52:99:1500,156,0
2R	8242944	.	T	TA	2582.73	.	AC=2;AF=1.00;AN=2;DP=79;ExcessHet=3.0103;FS=0.000;MLEAC=2;MLEAF=1.00;MQ=43.98;QD=33.11;SOR=0.744	GT:AD:DP:GQ:PL	1/1:0,78:78:99:2620,235,0
2R	8243059	.	T	G	1907.77	.	AC=2;AF=1.00;AN=2;DP=73;ExcessHet=3.0103;FS=0.000;MLEAC=2;MLEAF=1.00;MQ=43.97;QD=26.87;SOR=0.779	GT:AD:DP:GQ:PL	1/1:0,71:71:99:1936,212,0
2R	8243192	.	T	G	2297.77	.	AC=2;AF=1.00;AN=2;DP=83;ExcessHet=3.0103;FS=0.000;MLEAC=2;MLEAF=1.00;MQ=44.09;QD=27.68;SOR=0.717	GT:AD:DP:GQ:PL	1/1:0,83:83:99:2326,248,0
2R	8243215	.	CT	C	1682.73	.	AC=2;AF=1.00;AN=2;DP=85;ExcessHet=3.0103;FS=0.000;MLEAC=2;MLEAF=1.00;MQ=44.08;QD=20.27;SOR=0.872	GT:AD:DP:GQ:PL	1/1:0,83:83:99:1720,246,0
2R	8243414	.	T	C	1735.77	.	AC=2;AF=1.00;AN=2;DP=62;ExcessHet=3.0103;FS=0.000;MLEAC=2;MLEAF=1.00;MQ=43.94;QD=28.00;SOR=1.329	GT:AD:DP:GQ:PL	1/1:0,62:62:99:1764,186,0
2R	8243473	.	A	T	2259.77	.	AC=2;AF=1.00;AN=2;DP=79;ExcessHet=3.0103;FS=0.000;MLEAC=2;MLEAF=1.00;MQ=43.83;QD=28.60;SOR=1.281	GT:AD:DP:GQ:PL	1/1:0,79:79:99:2288,237,0
2R	8243491	.	G	A	2156.77	.	AC=2;AF=1.00;AN=2;DP=78;ExcessHet=3.0103;FS=0.000;MLEAC=2;MLEAF=1.00;MQ=43.82;QD=27.65;SOR=1.409	GT:AD:DP:GQ:PL	1/1:0,78:78:99:2185,234,0
2R	8243504	.	GAATTCTTAA	G	3545.73	.	AC=2;AF=1.00;AN=2;DP=80;ExcessHet=3.0103;FS=0.000;MLEAC=2;MLEAF=1.00;MQ=43.83;QD=31.96;SOR=1.096	GT:AD:DP:GQ:PL	1/1:0,80:80:99:3583,241,0
2R	8243516	.	TTC	T	3545.73	.	AC=2;AF=1.00;AN=2;DP=79;ExcessHet=3.0103;FS=0.000;MLEAC=2;MLEAF=1.00;MQ=43.83;QD=28.27;SOR=1.068	GT:AD:DP:GQ:PL	1/1:0,79:79:99:3583,241,0
2R	8243519	.	T	G	3481.77	.	AC=2;AF=1.00;AN=2;DP=78;ExcessHet=3.0103;FS=0.000;MLEAC=2;MLEAF=1.00;MQ=43.82;QD=36.27;SOR=1.108	GT:AD:DP:GQ:PL	1/1:0,78:78:99:3510,235,0
2R	8243521	.	A	G	3481.77	.	AC=2;AF=1.00;AN=2;DP=78;ExcessHet=3.0103;FS=0.000;MLEAC=2;MLEAF=1.00;MQ=43.82;QD=25.13;SOR=1.108	GT:AD:DP:GQ:PL	1/1:0,78:78:99:3510,235,0
2R	8243618	.	A	C	1745.77	.	AC=2;AF=1.00;AN=2;DP=64;ExcessHet=3.0103;FS=0.000;MLEAC=2;MLEAF=1.00;MQ=43.89;QD=27.28;SOR=0.693	GT:AD:DP:GQ:PL	1/1:0,64:64:99:1774,191,0
2R	8243770	.	C	T	2068.77	.	AC=2;AF=1.00;AN=2;BaseQRankSum=1.782;ClippingRankSum=0.000;DP=76;ExcessHet=3.0103;FS=0.000;MLEAC=2;MLEAF=1.00;MQ=43.91;MQRankSum=5.102;QD=27.58;ReadPosRankSum=1.577;SOR=0.269	GT:AD:DP:GQ:PL	1/1:1,74:75:99:2097,215,0
2R	8243985	.	C	G	1962.77	.	AC=2;AF=1.00;AN=2;DP=71;ExcessHet=3.0103;FS=0.000;MLEAC=2;MLEAF=1.00;MQ=44.00;QD=27.64;SOR=0.840	GT:AD:DP:GQ:PL	1/1:0,71:71:99:1991,213,0
2R	8244362	.	A	T	2210.77	.	AC=2;AF=1.00;AN=2;DP=79;ExcessHet=3.0103;FS=0.000;MLEAC=2;MLEAF=1.00;MQ=43.95;QD=28.34;SOR=1.040	GT:AD:DP:GQ:PL	1/1:0,78:78:99:2239,234,0
2R	8244479	.	C	T	2050.77	.	AC=2;AF=1.00;AN=2;DP=75;ExcessHet=3.0103;FS=0.000;MLEAC=2;MLEAF=1.00;MQ=44.00;QD=27.34;SOR=0.832	GT:AD:DP:GQ:PL	1/1:0,75:75:99:2079,224,0
2R	8244581	.	G	C	2379.77	.	AC=2;AF=1.00;AN=2;DP=85;ExcessHet=3.0103;FS=0.000;MLEAC=2;MLEAF=1.00;MQ=43.98;QD=28.33;SOR=1.013	GT:AD:DP:GQ:PL	1/1:0,84:84:99:2408,252,0
2R	8244732	.	C	T	2655.77	.	AC=2;AF=1.00;AN=2;DP=63;ExcessHet=3.0103;FS=0.000;MLEAC=2;MLEAF=1.00;MQ=44.00;QD=22.86;SOR=0.899	GT:AD:DP:GQ:PL	1/1:0,62:62:99:2684,187,0
2R	8244739	.	A	G	2693.77	.	AC=2;AF=1.00;AN=2;DP=63;ExcessHet=3.0103;FS=0.000;MLEAC=2;MLEAF=1.00;MQ=44.00;QD=27.72;SOR=0.899	GT:AD:DP:GQ:PL	1/1:0,62:62:99:2722,190,0
2R	8244786	.	G	T	1955.77	.	AC=2;AF=1.00;AN=2;DP=70;ExcessHet=3.0103;FS=0.000;MLEAC=2;MLEAF=1.00;MQ=44.00;QD=28.34;SOR=1.296	GT:AD:DP:GQ:PL	1/1:0,69:69:99:1984,207,0
2R	8244912	.	C	CATT	2209.73	.	AC=2;AF=1.00;AN=2;BaseQRankSum=-0.230;ClippingRankSum=0.000;DP=64;ExcessHet=3.0103;FS=0.000;MLEAC=2;MLEAF=1.00;MQ=43.94;MQRankSum=0.000;QD=27.01;ReadPosRankSum=-1.279;SOR=0.343	GT:AD:DP:GQ:PL	1/1:1,55:56:99:2247,130,0
2R	8245109	.	T	C	1663.77	.	AC=2;AF=1.00;AN=2;DP=60;ExcessHet=3.0103;FS=0.000;MLEAC=2;MLEAF=1.00;MQ=44.00;QD=27.73;SOR=1.071	GT:AD:DP:GQ:PL	1/1:0,60:60:99:1692,179,0
2R	8245205	.	C	G	1442.77	.	AC=2;AF=1.00;AN=2;DP=53;ExcessHet=3.0103;FS=0.000;MLEAC=2;MLEAF=1.00;MQ=44.00;QD=27.22;SOR=1.077	GT:AD:DP:GQ:PL	1/1:0,53:53:99:1471,159,0
2R	8245386	.	T	C	1680.77	.	AC=2;AF=1.00;AN=2;BaseQRankSum=1.831;ClippingRankSum=0.000;DP=63;ExcessHet=3.0103;FS=0.000;MLEAC=2;MLEAF=1.00;MQ=44.00;MQRankSum=0.000;QD=27.11;ReadPosRankSum=-0.569;SOR=0.274	GT:AD:DP:GQ:PL	1/1:1,61:62:99:1709,176,0
2R	8245624	.	C	A	3343.77	.	AC=2;AF=1.00;AN=2;DP=83;ExcessHet=3.0103;FS=0.000;MLEAC=2;MLEAF=1.00;MQ=44.00;QD=32.09;SOR=0.742	GT:AD:DP:GQ:PL	1/1:0,82:82:99:3372,247,0
2R	8245648	.	A	C	3071.77	.	AC=2;AF=1.00;AN=2;BaseQRankSum=-0.814;ClippingRankSum=0.000;DP=75;ExcessHet=3.0103;FS=3.252;MLEAC=2;MLEAF=1.00;MQ=44.00;MQRankSum=0.000;QD=28.02;ReadPosRankSum=0.914;SOR=0.442	GT:AD:DP:GQ:PL	1/1:1,73:74:99:3100,196,0
2R	8246164	.	T	G	3003.77	.	AC=2;AF=1.00;AN=2;DP=73;ExcessHet=3.0103;FS=0.000;MLEAC=2;MLEAF=1.00;MQ=44.15;QD=33.33;SOR=1.148	GT:AD:DP:GQ:PL	1/1:0,72:72:99:3032,217,0
2R	8246176	.	G	A	2940.77	.	AC=2;AF=1.00;AN=2;DP=69;ExcessHet=3.0103;FS=0.000;MLEAC=2;MLEAF=1.00;MQ=44.13;QD=29.32;SOR=1.098	GT:AD:DP:GQ:PL	1/1:0,68:68:99:2969,211,0
2R	8246276	.	A	AG	3122.73	.	AC=2;AF=1.00;AN=2;DP=72;ExcessHet=3.0103;FS=0.000;MLEAC=2;MLEAF=1.00;MQ=44.74;QD=28.36;SOR=1.117	GT:AD:DP:GQ:PL	1/1:0,71:71:99:3160,214,0
2R	8246278	.	A	AAAAGGAGG	3281.73	.	AC=2;AF=1.00;AN=2;DP=71;ExcessHet=3.0103;FS=0.000;MLEAC=2;MLEAF=1.00;MQ=44.75;QD=31.88;SOR=1.163	GT:AD:DP:GQ:PL	1/1:0,70:70:99:3319,229,0
2R	8246417	.	A	C	1647.77	.	AC=2;AF=1.00;AN=2;DP=60;ExcessHet=3.0103;FS=0.000;MLEAC=2;MLEAF=1.00;MQ=44.00;QD=27.93;SOR=0.726	GT:AD:DP:GQ:PL	1/1:0,59:59:99:1676,177,0
2R	8246455	.	A	T	1568.77	.	AC=2;AF=1.00;AN=2;DP=57;ExcessHet=3.0103;FS=0.000;MLEAC=2;MLEAF=1.00;MQ=44.00;QD=28.01;SOR=1.009	GT:AD:DP:GQ:PL	1/1:0,56:56:99:1597,168,0
2R	8246893	.	T	C	2962.77	.	AC=2;AF=1.00;AN=2;DP=68;ExcessHet=3.0103;FS=0.000;MLEAC=2;MLEAF=1.00;MQ=44.00;QD=29.61;SOR=0.784	GT:AD:DP:GQ:PL	1/1:0,67:67:99:2991,205,0
2R	8246895	.	T	C	2962.77	.	AC=2;AF=1.00;AN=2;DP=67;ExcessHet=3.0103;FS=0.000;MLEAC=2;MLEAF=1.00;MQ=44.00;QD=28.46;SOR=0.784	GT:AD:DP:GQ:PL	1/1:0,67:67:99:2991,205,0
2R	8246981	.	C	A	1513.77	.	AC=2;AF=1.00;AN=2;DP=55;ExcessHet=3.0103;FS=0.000;MLEAC=2;MLEAF=1.00;MQ=44.00;QD=27.52;SOR=0.970	GT:AD:DP:GQ:PL	1/1:0,55:55:99:1542,165,0
2R	8247419	.	A	C	1410.77	.	AC=2;AF=1.00;AN=2;DP=51;ExcessHet=3.0103;FS=0.000;MLEAC=2;MLEAF=1.00;MQ=44.00;QD=28.22;SOR=1.157	GT:AD:DP:GQ:PL	1/1:0,50:50:99:1439,150,0
2R	8247634	.	T	A	1883.77	.	AC=2;AF=1.00;AN=2;DP=67;ExcessHet=3.0103;FS=0.000;MLEAC=2;MLEAF=1.00;MQ=43.96;QD=28.12;SOR=0.917	GT:AD:DP:GQ:PL	1/1:0,67:67:99:1912,201,0
2R	8248182	.	G	T	3057.77	.	AC=2;AF=1.00;AN=2;DP=75;ExcessHet=3.0103;FS=0.000;MLEAC=2;MLEAF=1.00;MQ=43.97;QD=32.68;SOR=0.774	GT:AD:DP:GQ:PL	1/1:0,75:75:99:3086,224,0
2R	8248195	.	A	C	3005.77	.	AC=2;AF=1.00;AN=2;DP=71;ExcessHet=3.0103;FS=0.000;MLEAC=2;MLEAF=1.00;MQ=43.97;QD=28.65;SOR=0.904	GT:AD:DP:GQ:PL	1/1:0,71:71:99:3034,221,0
2R	8248223	.	T	G	1962.77	.	AC=2;AF=1.00;AN=2;DP=73;ExcessHet=3.0103;FS=0.000;MLEAC=2;MLEAF=1.00;MQ=43.97;QD=26.89;SOR=1.103	GT:AD:DP:GQ:PL	1/1:0,73:73:99:1991,218,0
2R	8248282	.	A	G	1608.77	.	AC=2;AF=1.00;AN=2;DP=58;ExcessHet=3.0103;FS=0.000;MLEAC=2;MLEAF=1.00;MQ=43.97;QD=27.74;SOR=0.997	GT:AD:DP:GQ:PL	1/1:0,58:58:99:1637,174,0
2R	8248372	.	A	C	1668.77	.	AC=2;AF=1.00;AN=2;DP=63;ExcessHet=3.0103;FS=0.000;MLEAC=2;MLEAF=1.00;MQ=43.75;QD=27.36;SOR=1.197	GT:AD:DP:GQ:PL	1/1:0,61:61:99:1697,182,0
2R	8248647	.	G	A	3473.77	.	AC=2;AF=1.00;AN=2;DP=86;ExcessHet=3.0103;FS=0.000;MLEAC=2;MLEAF=1.00;MQ=43.82;QD=27.75;SOR=0.693	GT:AD:DP:GQ:PL	1/1:0,86:86:99:3502,258,0
2R	8248670	.	G	A	3171.77	.	AC=2;AF=1.00;AN=2;DP=73;ExcessHet=3.0103;FS=0.000;MLEAC=2;MLEAF=1.00;MQ=43.76;QD=24.48;SOR=0.898	GT:AD:DP:GQ:PL	1/1:0,73:73:99:3200,226,0
2R	8248734	.	TAG	T	2876.73	.	AC=2;AF=1.00;AN=2;DP=64;ExcessHet=3.0103;FS=0.000;MLEAC=2;MLEAF=1.00;MQ=43.62;QD=26.43;SOR=1.573	GT:AD:DP:GQ:PL	1/1:0,63:63:99:2914,195,0
2R	8248737	.	A	C	2930.77	.	AC=2;AF=1.00;AN=2;DP=65;ExcessHet=3.0103;FS=0.000;MLEAC=2;MLEAF=1.00;MQ=43.62;QD=26.07;SOR=1.437	GT:AD:DP:GQ:PL	1/1:0,65:65:99:2959,199,0
2R	8248739	.	A	ATTTTGTTT	2921.73	.	AC=2;AF=1.00;AN=2;DP=65;ExcessHet=3.0103;FS=0.000;MLEAC=2;MLEAF=1.00;MQ=43.62;QD=26.39;SOR=1.437	GT:AD:DP:GQ:PL	1/1:0,65:65:99:2959,199,0
2R	8249592	.	A	T	3169.77	.	AC=2;AF=1.00;AN=2;DP=72;ExcessHet=3.0103;FS=0.000;MLEAC=2;MLEAF=1.00;MQ=42.66;QD=31.77;SOR=1.002	GT:AD:DP:GQ:PL	1/1:0,72:72:99:3198,220,0
2R	8249599	.	C	T	3249.77	.	AC=2;AF=1.00;AN=2;DP=70;ExcessHet=3.0103;FS=0.000;MLEAC=2;MLEAF=1.00;MQ=42.68;QD=28.93;SOR=1.244	GT:AD:DP:GQ:PL	1/1:0,70:70:99:3278,223,0
2R	8249623	2R_8249623_SNP	C	T	3346.77	.	AC=2;AF=1.00;AN=2;DB;DP=71;ExcessHet=3.0103;FS=0.000;MLEAC=2;MLEAF=1.00;MQ=42.33;QD=27.84;SOR=1.451	GT:AD:DP:GQ:PL	1/1:0,71:71:99:3375,226,0
2R	8249645	.	AG	A	3382.73	.	AC=2;AF=1.00;AN=2;DP=75;ExcessHet=3.0103;FS=0.000;MLEAC=2;MLEAF=1.00;MQ=42.01;QD=27.59;SOR=1.488	GT:AD:DP:GQ:PL	1/1:0,75:75:99:3420,229,0
2R	8249647	.	A	T	3391.77	.	AC=2;AF=1.00;AN=2;DP=75;ExcessHet=3.0103;FS=0.000;MLEAC=2;MLEAF=1.00;MQ=42.01;QD=26.52;SOR=1.488	GT:AD:DP:GQ:PL	1/1:0,75:75:99:3420,229,0
2R	8249648	.	CA	C	3472.73	.	AC=2;AF=1.00;AN=2;DP=76;ExcessHet=3.0103;FS=0.000;MLEAC=2;MLEAF=1.00;MQ=42.01;QD=26.57;SOR=1.519	GT:AD:DP:GQ:PL	1/1:0,76:76:99:3510,235,0
2R	8249651	.	A	C	3526.77	.	AC=2;AF=1.00;AN=2;DP=77;ExcessHet=3.0103;FS=0.000;MLEAC=2;MLEAF=1.00;MQ=41.98;QD=29.04;SOR=1.463	GT:AD:DP:GQ:PL	1/1:0,77:77:99:3555,238,0
2R	8249653	.	A	T	3571.77	.	AC=2;AF=1.00;AN=2;DP=74;ExcessHet=3.0103;FS=0.000;MLEAC=2;MLEAF=1.00;MQ=41.85;QD=31.68;SOR=1.457	GT:AD:DP:GQ:PL	1/1:0,74:74:99:3600,241,0
2R	8249656	.	C	T	3526.77	.	AC=2;AF=1.00;AN=2;DP=73;ExcessHet=3.0103;FS=0.000;MLEAC=2;MLEAF=1.00;MQ=41.84;QD=27.12;SOR=1.516	GT:AD:DP:GQ:PL	1/1:0,73:73:99:3555,238,0
2R	8249657	.	T	TTA	3562.73	.	AC=2;AF=1.00;AN=2;DP=74;ExcessHet=3.0103;FS=0.000;MLEAC=2;MLEAF=1.00;MQ=41.81;QD=28.86;SOR=1.371	GT:AD:DP:GQ:PL	1/1:0,74:74:99:3600,241,0
2R	8249662	.	A	C	3526.77	.	AC=2;AF=1.00;AN=2;DP=78;ExcessHet=3.0103;FS=0.000;MLEAC=2;MLEAF=1.00;MQ=41.76;QD=29.12;SOR=1.252	GT:AD:DP:GQ:PL	1/1:0,78:78:99:3555,238,0
2R	8249668	.	AT	A	3598.73	.	AC=2;AF=1.00;AN=2;DP=79;ExcessHet=3.0103;FS=0.000;MLEAC=2;MLEAF=1.00;MQ=41.75;QD=27.26;SOR=1.136	GT:AD:DP:GQ:PL	1/1:0,79:79:99:3636,244,0
2R	8249682	.	GC	G	3669.73	.	AC=2;AF=1.00;AN=2;DP=84;ExcessHet=3.0103;FS=0.000;MLEAC=2;MLEAF=1.00;MQ=41.73;QD=33.29;SOR=1.075	GT:AD:DP:GQ:PL	1/1:0,84:84:99:3707,253,0
2R	8249727	.	T	TA	3733.73	.	AC=2;AF=1.00;AN=2;DP=84;ExcessHet=3.0103;FS=0.000;MLEAC=2;MLEAF=1.00;MQ=41.79;QD=31.11;SOR=0.872	GT:AD:DP:GQ:PL	1/1:0,83:83:99:3771,253,0
2R	8249730	.	T	TAACCTTTTCAAGAA	4034.73	.	AC=2;AF=1.00;AN=2;DP=85;ExcessHet=3.0103;FS=0.000;MLEAC=2;MLEAF=1.00;MQ=41.84;QD=32.08;SOR=0.815	GT:AD:DP:GQ:PL	1/1:0,85:85:99:4072,274,0
2R	8249898	.	T	G	2039.77	.	AC=2;AF=1.00;AN=2;DP=77;ExcessHet=3.0103;FS=0.000;MLEAC=2;MLEAF=1.00;MQ=43.26;QD=26.49;SOR=0.719	GT:AD:DP:GQ:PL	1/1:0,77:77:99:2068,230,0
2R	8250003	.	C	A	3177.77	.	AC=2;AF=1.00;AN=2;DP=72;ExcessHet=3.0103;FS=0.000;MLEAC=2;MLEAF=1.00;MQ=43.65;QD=31.01;SOR=0.807	GT:AD:DP:GQ:PL	1/1:0,72:72:99:3206,217,0
2R	8250004	.	C	A	3177.77	.	AC=2;AF=1.00;AN=2;DP=72;ExcessHet=3.0103;FS=0.000;MLEAC=2;MLEAF=1.00;MQ=43.65;QD=25.52;SOR=0.807	GT:AD:DP:GQ:PL	1/1:0,72:72:99:3206,217,0
2R	8250070	.	A	T	1915.77	.	AC=2;AF=1.00;AN=2;DP=73;ExcessHet=3.0103;FS=0.000;MLEAC=2;MLEAF=1.00;MQ=43.77;QD=26.61;SOR=1.148	GT:AD:DP:GQ:PL	1/1:0,72:72:99:1944,215,0
2R	8250443	.	C	A	1274.77	.	AC=2;AF=1.00;AN=2;DP=47;ExcessHet=3.0103;FS=0.000;MLEAC=2;MLEAF=1.00;MQ=44.00;QD=27.71;SOR=0.874	GT:AD:DP:GQ:PL	1/1:0,46:46:99:1303,138,0
2R	8251205	.	G	A	2268.77	.	AC=2;AF=1.00;AN=2;DP=82;ExcessHet=3.0103;FS=0.000;MLEAC=2;MLEAF=1.00;MQ=43.98;QD=27.67;SOR=0.902	GT:AD:DP:GQ:PL	1/1:0,82:82:99:2297,246,0
2R	8251282	.	T	G	2007.77	.	AC=2;AF=1.00;AN=2;DP=74;ExcessHet=3.0103;FS=0.000;MLEAC=2;MLEAF=1.00;MQ=44.00;QD=27.13;SOR=0.864	GT:AD:DP:GQ:PL	1/1:0,74:74:99:2036,221,0
2R	8251356	.	T	C	2880.77	.	AC=2;AF=1.00;AN=2;DP=65;ExcessHet=3.0103;FS=0.000;MLEAC=2;MLEAF=1.00;MQ=44.00;QD=26.23;SOR=1.162	GT:AD:DP:GQ:PL	1/1:0,65:65:99:2909,196,0
2R	8251361	.	G	A	2925.77	.	AC=2;AF=1.00;AN=2;DP=64;ExcessHet=3.0103;FS=0.000;MLEAC=2;MLEAF=1.00;MQ=44.00;QD=30.06;SOR=1.127	GT:AD:DP:GQ:PL	1/1:0,64:64:99:2954,199,0
2R	8251369	.	T	C	3031.77	.	AC=2;AF=1.00;AN=2;DP=67;ExcessHet=3.0103;FS=0.000;MLEAC=2;MLEAF=1.00;MQ=44.00;QD=28.18;SOR=1.318	GT:AD:DP:GQ:PL	1/1:0,67:67:99:3060,205,0
2R	8251373	.	T	A	2986.77	.	AC=2;AF=1.00;AN=2;DP=66;ExcessHet=3.0103;FS=0.000;MLEAC=2;MLEAF=1.00;MQ=44.00;QD=29.86;SOR=1.284	GT:AD:DP:GQ:PL	1/1:0,66:66:99:3015,202,0
2R	8251385	.	G	A	1676.77	.	AC=2;AF=1.00;AN=2;DP=61;ExcessHet=3.0103;FS=0.000;MLEAC=2;MLEAF=1.00;MQ=44.00;QD=27.49;SOR=1.392	GT:AD:DP:GQ:PL	1/1:0,61:61:99:1705,182,0
2R	8251525	.	G	A	2708.77	.	AC=2;AF=1.00;AN=2;DP=61;ExcessHet=3.0103;FS=0.000;MLEAC=2;MLEAF=1.00;MQ=43.97;QD=28.53;SOR=1.107	GT:AD:DP:GQ:PL	1/1:0,61:61:99:2737,184,0
2R	8251527	.	A	T	2708.77	.	AC=2;AF=1.00;AN=2;DP=61;ExcessHet=3.0103;FS=0.000;MLEAC=2;MLEAF=1.00;MQ=43.97;QD=24.65;SOR=1.107	GT:AD:DP:GQ:PL	1/1:0,61:61:99:2737,184,0
2R	8251715	.	T	G	1456.77	.	AC=2;AF=1.00;AN=2;BaseQRankSum=1.832;ClippingRankSum=0.000;DP=56;ExcessHet=3.0103;FS=0.000;MLEAC=2;MLEAF=1.00;MQ=44.00;MQRankSum=0.000;QD=26.01;ReadPosRankSum=1.547;SOR=0.269	GT:AD:DP:GQ:PL	1/1:1,55:56:99:1485,157,0
2R	8252332	.	A	C	1238.77	.	AC=2;AF=1.00;AN=2;DP=46;ExcessHet=3.0103;FS=0.000;MLEAC=2;MLEAF=1.00;MQ=44.00;QD=26.93;SOR=2.303	GT:AD:DP:GQ:PL	1/1:0,46:46:99:1267,138,0
2R	8252368	.	G	C	1183.77	.	AC=2;AF=1.00;AN=2;DP=45;ExcessHet=3.0103;FS=0.000;MLEAC=2;MLEAF=1.00;MQ=44.00;QD=26.31;SOR=2.461	GT:AD:DP:GQ:PL	1/1:0,45:45:99:1212,135,0
2R	8252581	.	C	G	183.80	.	AC=2;AF=1.00;AN=2;DP=7;ExcessHet=3.0103;FS=0.000;MLEAC=2;MLEAF=1.00;MQ=43.72;QD=26.26;SOR=0.941	GT:AD:DP:GQ:PL	1/1:0,7:7:21:212,21,0
2R	8253072	.	A	G	1586.77	.	AC=2;AF=1.00;AN=2;DP=59;ExcessHet=3.0103;FS=0.000;MLEAC=2;MLEAF=1.00;MQ=44.00;QD=27.36;SOR=0.762	GT:AD:DP:GQ:PL	1/1:0,58:58:99:1615,173,0
2R	8253202	.	A	C	1455.77	.	AC=2;AF=1.00;AN=2;DP=57;ExcessHet=3.0103;FS=0.000;MLEAC=2;MLEAF=1.00;MQ=44.00;QD=25.54;SOR=1.238	GT:AD:DP:GQ:PL	1/1:0,57:57:99:1484,168,0
2R	8253353	.	CA	C	2112.73	.	AC=2;AF=1.00;AN=2;DP=67;ExcessHet=3.0103;FS=0.000;MLEAC=2;MLEAF=1.00;MQ=43.94;QD=31.53;SOR=1.230	GT:AD:DP:GQ:PL	1/1:0,67:67:99:2150,201,0
2R	8254627	.	A	C	2142.77	.	AC=2;AF=1.00;AN=2;BaseQRankSum=-0.750;ClippingRankSum=0.000;DP=80;ExcessHet=3.0103;FS=0.000;MLEAC=2;MLEAF=1.00;MQ=43.98;MQRankSum=0.000;QD=26.78;ReadPosRankSum=1.057;SOR=0.391	GT:AD:DP:GQ:PL	1/1:1,79:80:99:2171,211,0
2R	8254662	.	A	G	3216.77	.	AC=2;AF=1.00;AN=2;DP=77;ExcessHet=3.0103;FS=0.000;MLEAC=2;MLEAF=1.00;MQ=43.97;QD=30.15;SOR=0.887	GT:AD:DP:GQ:PL	1/1:0,77:77:99:3245,238,0
2R	8254685	.	G	T	3046.77	.	AC=2;AF=1.00;AN=2;DP=74;ExcessHet=3.0103;FS=0.000;MLEAC=2;MLEAF=1.00;MQ=43.97;QD=31.57;SOR=0.927	GT:AD:DP:GQ:PL	1/1:0,74:74:99:3075,222,0
2R	8254720	.	A	C	2001.77	.	AC=2;AF=1.00;AN=2;DP=74;ExcessHet=3.0103;FS=0.000;MLEAC=2;MLEAF=1.00;MQ=43.97;QD=27.05;SOR=0.992	GT:AD:DP:GQ:PL	1/1:0,74:74:99:2030,221,0
2R	8254839	.	A	C	1794.77	.	AC=2;AF=1.00;AN=2;DP=67;ExcessHet=3.0103;FS=0.000;MLEAC=2;MLEAF=1.00;MQ=44.00;QD=27.19;SOR=1.033	GT:AD:DP:GQ:PL	1/1:0,66:66:99:1823,197,0
2R	8254862	.	C	G	1842.77	.	AC=2;AF=1.00;AN=2;DP=68;ExcessHet=3.0103;FS=0.000;MLEAC=2;MLEAF=1.00;MQ=44.00;QD=27.50;SOR=0.990	GT:AD:DP:GQ:PL	1/1:0,67:67:99:1871,200,0
2R	8254886	.	A	G	1757.77	.	AC=2;AF=1.00;AN=2;DP=65;ExcessHet=3.0103;FS=0.000;MLEAC=2;MLEAF=1.00;MQ=44.00;QD=27.04;SOR=1.000	GT:AD:DP:GQ:PL	1/1:0,65:65:99:1786,194,0
2R	8255042	.	T	C	2238.77	.	AC=2;AF=1.00;AN=2;DP=52;ExcessHet=3.0103;FS=0.000;MLEAC=2;MLEAF=1.00;MQ=43.96;QD=26.55;SOR=0.853	GT:AD:DP:GQ:PL	1/1:0,52:52:99:2267,159,0
2R	8255065	.	C	T	2300.77	.	AC=2;AF=1.00;AN=2;DP=49;ExcessHet=3.0103;FS=0.000;MLEAC=2;MLEAF=1.00;MQ=43.96;QD=30.19;SOR=0.818	GT:AD:DP:GQ:PL	1/1:0,49:49:99:2329,160,0
2R	8255078	.	T	C	2340.77	.	AC=2;AF=1.00;AN=2;DP=52;ExcessHet=3.0103;FS=0.000;MLEAC=2;MLEAF=1.00;MQ=43.96;QD=28.58;SOR=0.693	GT:AD:DP:GQ:PL	1/1:0,52:52:99:2369,160,0
2R	8255092	.	A	G	2326.77	.	AC=2;AF=1.00;AN=2;DP=56;ExcessHet=3.0103;FS=0.000;MLEAC=2;MLEAF=1.00;MQ=43.93;QD=26.17;SOR=0.765	GT:AD:DP:GQ:PL	1/1:0,56:56:99:2355,168,0
2R	8255276	.	C	G	1578.77	.	AC=2;AF=1.00;AN=2;DP=60;ExcessHet=3.0103;FS=0.000;MLEAC=2;MLEAF=1.00;MQ=43.93;QD=26.76;SOR=0.726	GT:AD:DP:GQ:PL	1/1:0,59:59:99:1607,176,0
2R	8255403	.	A	C	1508.77	.	AC=2;AF=1.00;AN=2;DP=57;ExcessHet=3.0103;FS=0.000;MLEAC=2;MLEAF=1.00;MQ=43.97;QD=26.47;SOR=0.960	GT:AD:DP:GQ:PL	1/1:0,57:57:99:1537,170,0
2R	8255462	.	T	C	1092.77	.	AC=2;AF=1.00;AN=2;DP=43;ExcessHet=3.0103;FS=0.000;MLEAC=2;MLEAF=1.00;MQ=44.00;QD=26.65;SOR=1.501	GT:AD:DP:GQ:PL	1/1:0,41:41:99:1121,123,0
2R	8255477	.	C	T	1235.77	.	AC=2;AF=1.00;AN=2;DP=47;ExcessHet=3.0103;FS=0.000;MLEAC=2;MLEAF=1.00;MQ=44.00;QD=26.29;SOR=1.514	GT:AD:DP:GQ:PL	1/1:0,47:47:99:1264,139,0
2R	8255674	.	A	ACAGGAAATGC	2830.73	.	AC=2;AF=1.00;AN=2;DP=61;ExcessHet=3.0103;FS=0.000;MLEAC=2;MLEAF=1.00;MQ=43.90;QD=31.48;SOR=0.865	GT:AD:DP:GQ:PL	1/1:0,61:61:99:2868,193,0
2R	8255700	.	T	C	1722.77	.	AC=2;AF=1.00;AN=2;DP=65;ExcessHet=3.0103;FS=0.000;MLEAC=2;MLEAF=1.00;MQ=43.91;QD=26.92;SOR=0.756	GT:AD:DP:GQ:PL	1/1:0,64:64:99:1751,191,0
2R	8255787	.	C	G	1595.77	.	AC=2;AF=1.00;AN=2;DP=58;ExcessHet=3.0103;FS=0.000;MLEAC=2;MLEAF=1.00;MQ=43.97;QD=27.51;SOR=1.085	GT:AD:DP:GQ:PL	1/1:0,58:58:99:1624,174,0
2R	8255883	.	T	G	1483.77	.	AC=2;AF=1.00;AN=2;DP=55;ExcessHet=3.0103;FS=0.000;MLEAC=2;MLEAF=1.00;MQ=43.88;QD=28.00;SOR=0.981	GT:AD:DP:GQ:PL	1/1:0,53:53:99:1512,159,0
2R	8255977	.	C	G	3071.77	.	AC=2;AF=1.00;AN=2;DP=71;ExcessHet=3.0103;FS=0.000;MLEAC=2;MLEAF=1.00;MQ=43.94;QD=31.17;SOR=1.085	GT:AD:DP:GQ:PL	1/1:0,70:70:99:3100,211,0
2R	8255980	.	G	T	3071.77	.	AC=2;AF=1.00;AN=2;DP=70;ExcessHet=3.0103;FS=0.000;MLEAC=2;MLEAF=1.00;MQ=43.94;QD=27.95;SOR=1.131	GT:AD:DP:GQ:PL	1/1:0,69:69:99:3100,211,0
2R	8256041	.	A	G	1795.77	.	AC=2;AF=1.00;AN=2;DP=67;ExcessHet=3.0103;FS=0.000;MLEAC=2;MLEAF=1.00;MQ=43.97;QD=27.21;SOR=0.754	GT:AD:DP:GQ:PL	1/1:0,66:66:99:1824,198,0
2R	8256205	.	T	C	1708.77	.	AC=2;AF=1.00;AN=2;DP=63;ExcessHet=3.0103;FS=0.000;MLEAC=2;MLEAF=1.00;MQ=43.97;QD=28.01;SOR=0.865	GT:AD:DP:GQ:PL	1/1:0,61:61:99:1737,183,0
2R	8256291	.	T	C	1016.77	.	AC=2;AF=1.00;AN=2;DP=38;ExcessHet=3.0103;FS=0.000;MLEAC=2;MLEAF=1.00;MQ=43.95;QD=26.76;SOR=1.863	GT:AD:DP:GQ:PL	1/1:0,38:38:99:1045,114,0
2R	8256541	.	T	G	1394.77	.	AC=2;AF=1.00;AN=2;DP=57;ExcessHet=3.0103;FS=0.000;MLEAC=2;MLEAF=1.00;MQ=43.79;QD=24.91;SOR=0.765	GT:AD:DP:GQ:PL	1/1:0,56:56:99:1423,164,0
2R	8256574	.	A	T	1527.77	.	AC=2;AF=1.00;AN=2;DP=58;ExcessHet=3.0103;FS=0.000;MLEAC=2;MLEAF=1.00;MQ=43.65;QD=26.80;SOR=1.047	GT:AD:DP:GQ:PL	1/1:0,57:57:99:1556,170,0
2R	8256736	.	G	C	2846.77	.	AC=2;AF=1.00;AN=2;DP=64;ExcessHet=3.0103;FS=0.000;MLEAC=2;MLEAF=1.00;MQ=43.30;QD=28.13;SOR=1.402	GT:AD:DP:GQ:PL	1/1:0,64:64:99:2875,193,0
2R	8256737	.	G	A	2846.77	.	AC=2;AF=1.00;AN=2;DP=64;ExcessHet=3.0103;FS=0.000;MLEAC=2;MLEAF=1.00;MQ=43.30;QD=28.45;SOR=1.402	GT:AD:DP:GQ:PL	1/1:0,64:64:99:2875,193,0
2R	8256751	.	T	C	1776.77	.	AC=2;AF=1.00;AN=2;DP=64;ExcessHet=3.0103;FS=0.000;MLEAC=2;MLEAF=1.00;MQ=43.23;QD=27.76;SOR=1.127	GT:AD:DP:GQ:PL	1/1:0,64:64:99:1805,192,0
2R	8256789	.	A	C	2767.77	.	AC=2;AF=1.00;AN=2;DP=63;ExcessHet=3.0103;FS=0.000;MLEAC=2;MLEAF=1.00;MQ=43.23;QD=30.54;SOR=1.010	GT:AD:DP:GQ:PL	1/1:0,63:63:99:2796,190,0
2R	8256796	.	G	A	2876.77	.	AC=2;AF=1.00;AN=2;DP=66;ExcessHet=3.0103;FS=0.000;MLEAC=2;MLEAF=1.00;MQ=43.06;QD=31.55;SOR=0.957	GT:AD:DP:GQ:PL	1/1:0,66:66:99:2905,199,0
2R	8256827	.	A	G	1878.77	.	AC=2;AF=1.00;AN=2;DP=68;ExcessHet=3.0103;FS=0.000;MLEAC=2;MLEAF=1.00;MQ=42.68;QD=27.63;SOR=0.814	GT:AD:DP:GQ:PL	1/1:0,68:68:99:1907,204,0
2R	8256841	.	C	T	1734.77	.	AC=2;AF=1.00;AN=2;DP=63;ExcessHet=3.0103;FS=0.000;MLEAC=2;MLEAF=1.00;MQ=42.46;QD=27.54;SOR=0.859	GT:AD:DP:GQ:PL	1/1:0,63:63:99:1763,189,0
2R	8256911	.	T	TGTATTTCTCAAATAC	2841.73	.	AC=2;AF=1.00;AN=2;DP=60;ExcessHet=3.0103;FS=0.000;MLEAC=2;MLEAF=1.00;MQ=41.09;QD=28.38;SOR=0.950	GT:AD:DP:GQ:PL	1/1:0,59:59:99:2879,193,0
2R	8256934	.	T	TAGTTACAAAATAAGA	3054.73	.	AC=2;AF=1.00;AN=2;DP=60;ExcessHet=3.0103;FS=0.000;MLEAC=2;MLEAF=1.00;MQ=41.15;QD=23.85;SOR=0.726	GT:AD:DP:GQ:PL	1/1:0,59:59:99:3092,208,0
2R	8256947	.	A	C	1477.77	.	AC=2;AF=1.00;AN=2;DP=56;ExcessHet=3.0103;FS=0.000;MLEAC=2;MLEAF=1.00;MQ=41.63;QD=26.39;SOR=0.841	GT:AD:DP:GQ:PL	1/1:0,56:56:99:1506,166,0
2R	8257236	.	G	C	1601.77	.	AC=2;AF=1.00;AN=2;DP=62;ExcessHet=3.0103;FS=0.000;MLEAC=2;MLEAF=1.00;MQ=43.72;QD=25.83;SOR=0.758	GT:AD:DP:GQ:PL	1/1:0,62:62:99:1630,183,0
2R	8258019	.	T	G	1931.77	.	AC=2;AF=1.00;AN=2;DP=70;ExcessHet=3.0103;FS=0.000;MLEAC=2;MLEAF=1.00;MQ=44.00;QD=27.60;SOR=0.874	GT:AD:DP:GQ:PL	1/1:0,70:70:99:1960,210,0
2R	8258048	.	G	C	2086.77	.	AC=2;AF=1.00;AN=2;DP=76;ExcessHet=3.0103;FS=0.000;MLEAC=2;MLEAF=1.00;MQ=44.00;QD=27.46;SOR=0.746	GT:AD:DP:GQ:PL	1/1:0,76:76:99:2115,228,0
2R	8258187	.	T	A	1960.77	.	AC=2;AF=1.00;AN=2;DP=72;ExcessHet=3.0103;FS=0.000;MLEAC=2;MLEAF=1.00;MQ=43.90;QD=27.62;SOR=0.779	GT:AD:DP:GQ:PL	1/1:0,71:71:99:1989,212,0
2R	8258228	.	T	C	1811.77	.	AC=2;AF=1.00;AN=2;DP=71;ExcessHet=3.0103;FS=0.000;MLEAC=2;MLEAF=1.00;MQ=43.90;QD=26.26;SOR=0.781	GT:AD:DP:GQ:PL	1/1:0,69:69:99:1840,205,0
2R	8258363	.	T	A	1691.77	.	AC=2;AF=1.00;AN=2;DP=60;ExcessHet=3.0103;FS=0.000;MLEAC=2;MLEAF=1.00;MQ=43.81;QD=28.20;SOR=1.160	GT:AD:DP:GQ:PL	1/1:0,60:60:99:1720,180,0
2R	8258534	.	TGGG	T	2113.73	.	AC=2;AF=1.00;AN=2;DP=53;ExcessHet=3.0103;FS=0.000;MLEAC=2;MLEAF=1.00;MQ=43.96;QD=26.37;SOR=0.909	GT:AD:DP:GQ:PL	1/1:0,49:49:99:2151,147,0
2R	8258799	.	T	C	2495.77	.	AC=2;AF=1.00;AN=2;DP=57;ExcessHet=3.0103;FS=0.000;MLEAC=2;MLEAF=1.00;MQ=43.97;QD=35.43;SOR=1.140	GT:AD:DP:GQ:PL	1/1:0,57:57:99:2524,177,0
2R	8258805	.	T	C	2592.77	.	AC=2;AF=1.00;AN=2;DP=62;ExcessHet=3.0103;FS=0.000;MLEAC=2;MLEAF=1.00;MQ=43.97;QD=29.50;SOR=1.057	GT:AD:DP:GQ:PL	1/1:0,62:62:99:2621,186,0
2R	8258840	.	T	C	1951.77	.	AC=2;AF=1.00;AN=2;DP=71;ExcessHet=3.0103;FS=0.000;MLEAC=2;MLEAF=1.00;MQ=43.97;QD=27.49;SOR=1.276	GT:AD:DP:GQ:PL	1/1:0,71:71:99:1980,213,0
2R	8258904	.	A	G	1944.77	.	AC=2;AF=1.00;AN=2;DP=71;ExcessHet=3.0103;FS=0.000;MLEAC=2;MLEAF=1.00;MQ=43.97;QD=27.39;SOR=0.904	GT:AD:DP:GQ:PL	1/1:0,71:71:99:1973,213,0
2R	8258919	.	T	C	1738.77	.	AC=2;AF=1.00;AN=2;DP=63;ExcessHet=3.0103;FS=0.000;MLEAC=2;MLEAF=1.00;MQ=43.97;QD=27.60;SOR=0.859	GT:AD:DP:GQ:PL	1/1:0,63:63:99:1767,189,0
2R	8258945	.	T	C	1767.77	.	AC=2;AF=1.00;AN=2;DP=68;ExcessHet=3.0103;FS=0.000;MLEAC=2;MLEAF=1.00;MQ=43.97;QD=26.00;SOR=0.693	GT:AD:DP:GQ:PL	1/1:0,68:68:99:1796,201,0
2R	8258977	.	A	G	2705.77	.	AC=2;AF=1.00;AN=2;DP=63;ExcessHet=3.0103;FS=0.000;MLEAC=2;MLEAF=1.00;MQ=43.97;QD=33.04;SOR=0.976	GT:AD:DP:GQ:PL	1/1:0,62:62:99:2734,190,0
2R	8258979	.	T	C	2705.77	.	AC=2;AF=1.00;AN=2;DP=62;ExcessHet=3.0103;FS=0.000;MLEAC=2;MLEAF=1.00;MQ=43.97;QD=32.42;SOR=1.022	GT:AD:DP:GQ:PL	1/1:0,61:61:99:2734,190,0
2R	8259389	.	A	C	1527.77	.	AC=2;AF=1.00;AN=2;DP=56;ExcessHet=3.0103;FS=0.000;MLEAC=2;MLEAF=1.00;MQ=44.00;QD=27.78;SOR=0.884	GT:AD:DP:GQ:PL	1/1:0,55:55:99:1556,165,0
2R	8260448	.	T	TGTTTTAA	2240.73	.	AC=2;AF=1.00;AN=2;DP=51;ExcessHet=3.0103;FS=0.000;MLEAC=2;MLEAF=1.00;MQ=43.57;QD=25.65;SOR=0.900	GT:AD:DP:GQ:PL	1/1:0,51:51:99:2278,153,0
2R	8260491	.	A	G	964.77	.	AC=2;AF=1.00;AN=2;DP=36;ExcessHet=3.0103;FS=0.000;MLEAC=2;MLEAF=1.00;MQ=43.44;QD=26.80;SOR=1.949	GT:AD:DP:GQ:PL	1/1:0,36:36:99:993,107,0
2R	8260532	.	AG	A	179.73	.	AC=2;AF=1.00;AN=2;DP=31;ExcessHet=3.0103;FS=0.000;MLEAC=2;MLEAF=1.00;MQ=43.13;QD=11.98;SOR=1.112	GT:AD:DP:GQ:PL	1/1:0,15:15:41:217,41,0
2R	8260792	.	TGG	T	1253.73	.	AC=2;AF=1.00;AN=2;DP=43;ExcessHet=3.0103;FS=0.000;MLEAC=2;MLEAF=1.00;MQ=42.52;QD=32.99;SOR=1.040	GT:AD:DP:GQ:PL	1/1:0,38:38:99:1291,114,0
2R	8260822	.	GTCCGGATGGAAATTGATTGCAGAGAGCT	G	1855.73	.	AC=2;AF=1.00;AN=2;DP=43;ExcessHet=3.0103;FS=0.000;MLEAC=2;MLEAF=1.00;MQ=42.57;QD=26.38;SOR=0.788	GT:AD:DP:GQ:PL	1/1:0,42:42:99:1893,128,0
2R	8261076	.	TCCCCAA	T	2032.73	.	AC=2;AF=1.00;AN=2;DP=46;ExcessHet=3.0103;FS=0.000;MLEAC=2;MLEAF=1.00;MQ=43.83;QD=29.66;SOR=1.329	GT:AD:DP:GQ:PL	1/1:0,46:46:99:2070,138,0
2R	8261091	.	T	C	2063.77	.	AC=2;AF=1.00;AN=2;DP=45;ExcessHet=3.0103;FS=0.000;MLEAC=2;MLEAF=1.00;MQ=43.83;QD=29.38;SOR=1.559	GT:AD:DP:GQ:PL	1/1:0,45:45:99:2092,141,0
2R	8261214	.	G	A	1473.77	.	AC=2;AF=1.00;AN=2;DP=58;ExcessHet=3.0103;FS=0.000;MLEAC=2;MLEAF=1.00;MQ=43.79;QD=26.32;SOR=0.693	GT:AD:DP:GQ:PL	1/1:0,56:56:99:1502,166,0
2R	8261258	.	A	C	1724.77	.	AC=2;AF=1.00;AN=2;DP=65;ExcessHet=3.0103;FS=0.000;MLEAC=2;MLEAF=1.00;MQ=43.78;QD=26.95;SOR=0.892	GT:AD:DP:GQ:PL	1/1:0,64:64:99:1753,191,0
2R	8261494	.	C	A	1885.77	.	AC=2;AF=1.00;AN=2;DP=68;ExcessHet=3.0103;FS=0.000;MLEAC=2;MLEAF=1.00;MQ=43.94;QD=27.73;SOR=0.752	GT:AD:DP:GQ:PL	1/1:0,68:68:99:1914,204,0
2R	8261849	.	G	T	2939.77	.	AC=2;AF=1.00;AN=2;DP=64;ExcessHet=3.0103;FS=0.000;MLEAC=2;MLEAF=1.00;MQ=43.94;QD=31.73;SOR=0.756	GT:AD:DP:GQ:PL	1/1:0,64:64:99:2968,199,0
2R	8261850	.	C	T	2984.77	.	AC=2;AF=1.00;AN=2;DP=65;ExcessHet=3.0103;FS=0.000;MLEAC=2;MLEAF=1.00;MQ=43.94;QD=31.17;SOR=0.723	GT:AD:DP:GQ:PL	1/1:0,65:65:99:3013,202,0
2R	8261869	.	G	A	3202.77	.	AC=2;AF=1.00;AN=2;DP=71;ExcessHet=3.0103;FS=0.000;MLEAC=2;MLEAF=1.00;MQ=43.92;QD=28.64;SOR=0.904	GT:AD:DP:GQ:PL	1/1:0,71:71:99:3231,217,0
2R	8261870	.	A	G	3157.77	.	AC=2;AF=1.00;AN=2;DP=71;ExcessHet=3.0103;FS=0.000;MLEAC=2;MLEAF=1.00;MQ=43.92;QD=29.83;SOR=0.904	GT:AD:DP:GQ:PL	1/1:0,71:71:99:3186,214,0
2R	8261914	.	A	T	3485.77	.	AC=2;AF=1.00;AN=2;DP=78;ExcessHet=3.0103;FS=0.000;MLEAC=2;MLEAF=1.00;MQ=43.95;QD=28.05;SOR=0.855	GT:AD:DP:GQ:PL	1/1:0,78:78:99:3514,241,0
2R	8261925	.	C	G	3685.77	.	AC=2;AF=1.00;AN=2;DP=82;ExcessHet=3.0103;FS=0.000;MLEAC=2;MLEAF=1.00;MQ=43.95;QD=26.37;SOR=0.793	GT:AD:DP:GQ:PL	1/1:0,82:82:99:3714,250,0
2R	8261926	.	A	G	3685.77	.	AC=2;AF=1.00;AN=2;DP=82;ExcessHet=3.0103;FS=0.000;MLEAC=2;MLEAF=1.00;MQ=43.95;QD=28.34;SOR=0.793	GT:AD:DP:GQ:PL	1/1:0,82:82:99:3714,250,0
2R	8262010	.	G	T	1920.77	.	AC=2;AF=1.00;AN=2;DP=72;ExcessHet=3.0103;FS=0.000;MLEAC=2;MLEAF=1.00;MQ=44.00;QD=26.68;SOR=0.807	GT:AD:DP:GQ:PL	1/1:0,72:72:99:1949,215,0
2R	8262057	.	A	C	1678.77	.	AC=2;AF=1.00;AN=2;DP=62;ExcessHet=3.0103;FS=0.000;MLEAC=2;MLEAF=1.00;MQ=44.00;QD=27.08;SOR=0.826	GT:AD:DP:GQ:PL	1/1:0,62:62:99:1707,185,0
2R	8262983	.	T	C	2050.77	.	AC=2;AF=1.00;AN=2;DP=77;ExcessHet=3.0103;FS=0.000;MLEAC=2;MLEAF=1.00;MQ=44.00;QD=26.98;SOR=0.859	GT:AD:DP:GQ:PL	1/1:0,76:76:99:2079,227,0
2R	8263116	.	C	T	1797.77	.	AC=2;AF=1.00;AN=2;DP=65;ExcessHet=3.0103;FS=0.000;MLEAC=2;MLEAF=1.00;MQ=43.97;QD=27.66;SOR=0.787	GT:AD:DP:GQ:PL	1/1:0,65:65:99:1826,194,0
2R	8263208	.	A	T	1718.77	.	AC=2;AF=1.00;AN=2;DP=61;ExcessHet=3.0103;FS=0.000;MLEAC=2;MLEAF=1.00;MQ=43.97;QD=28.18;SOR=0.793	GT:AD:DP:GQ:PL	1/1:0,61:61:99:1747,183,0
2R	8263903	.	G	A	1949.77	.	AC=2;AF=1.00;AN=2;DP=44;ExcessHet=3.0103;FS=0.000;MLEAC=2;MLEAF=1.00;MQ=44.00;QD=28.70;SOR=0.990	GT:AD:DP:GQ:PL	1/1:0,44:44:99:1978,135,0
2R	8263904	.	A	C	1949.77	.	AC=2;AF=1.00;AN=2;DP=44;ExcessHet=3.0103;FS=0.000;MLEAC=2;MLEAF=1.00;MQ=44.00;QD=26.83;SOR=1.105	GT:AD:DP:GQ:PL	1/1:0,44:44:99:1978,135,0
2R	8264848	.	G	C	1770.77	.	AC=2;AF=1.00;AN=2;BaseQRankSum=1.259;ClippingRankSum=0.000;DP=65;ExcessHet=3.0103;FS=3.078;MLEAC=2;MLEAF=1.00;MQ=44.00;MQRankSum=0.000;QD=27.24;ReadPosRankSum=1.185;SOR=0.321	GT:AD:DP:GQ:PL	1/1:1,64:65:99:1799,168,0
2R	8264962	.	C	T	1913.77	.	AC=2;AF=1.00;AN=2;DP=69;ExcessHet=3.0103;FS=0.000;MLEAC=2;MLEAF=1.00;MQ=44.00;QD=27.74;SOR=1.054	GT:AD:DP:GQ:PL	1/1:0,69:69:99:1942,207,0
2R	8265141	.	A	C	1378.77	.	AC=2;AF=1.00;AN=2;DP=54;ExcessHet=3.0103;FS=0.000;MLEAC=2;MLEAF=1.00;MQ=44.00;QD=26.01;SOR=1.077	GT:AD:DP:GQ:PL	1/1:0,53:53:99:1407,158,0
2R	8265392	.	A	G	2696.77	.	AC=2;AF=1.00;AN=2;DP=64;ExcessHet=3.0103;FS=0.000;MLEAC=2;MLEAF=1.00;MQ=43.97;QD=34.94;SOR=0.966	GT:AD:DP:GQ:PL	1/1:0,64:64:99:2725,193,0
2R	8265408	.	T	A	2769.77	.	AC=2;AF=1.00;AN=2;DP=66;ExcessHet=3.0103;FS=0.000;MLEAC=2;MLEAF=1.00;MQ=43.91;QD=31.83;SOR=0.818	GT:AD:DP:GQ:PL	1/1:0,66:66:99:2798,201,0
2R	8265459	.	G	GTAAGGTATT	3053.73	.	AC=2;AF=1.00;AN=2;DP=71;ExcessHet=3.0103;FS=0.000;MLEAC=2;MLEAF=1.00;MQ=43.19;QD=34.44;SOR=1.033	GT:AD:DP:GQ:PL	1/1:0,66:66:99:3091,207,0
2R	8265542	.	T	G	1639.77	.	AC=2;AF=1.00;AN=2;DP=59;ExcessHet=3.0103;FS=0.000;MLEAC=2;MLEAF=1.00;MQ=43.09;QD=27.79;SOR=0.796	GT:AD:DP:GQ:PL	1/1:0,59:59:99:1668,177,0
2R	8265646	.	A	C	1598.77	.	AC=2;AF=1.00;AN=2;DP=58;ExcessHet=3.0103;FS=0.000;MLEAC=2;MLEAF=1.00;MQ=43.34;QD=27.56;SOR=0.762	GT:AD:DP:GQ:PL	1/1:0,58:58:99:1627,174,0
2R	8265683	.	A	AT	1068.73	.	AC=2;AF=1.00;AN=2;BaseQRankSum=0.426;ClippingRankSum=0.000;DP=62;ExcessHet=3.0103;FS=0.000;MLEAC=2;MLEAF=1.00;MQ=43.32;MQRankSum=-0.655;QD=17.81;ReadPosRankSum=0.593;SOR=1.101	GT:AD:DP:GQ:PL	1/1:4,56:60:95:1106,95,0
2R	8265693	.	G	T	2731.77	.	AC=2;AF=1.00;AN=2;DP=67;ExcessHet=3.0103;FS=0.000;MLEAC=2;MLEAF=1.00;MQ=43.30;QD=31.94;SOR=1.146	GT:AD:DP:GQ:PL	1/1:0,67:67:99:2760,201,0
2R	8265966	.	A	G	1429.77	.	AC=2;AF=1.00;AN=2;DP=53;ExcessHet=3.0103;FS=0.000;MLEAC=2;MLEAF=1.00;MQ=43.96;QD=26.98;SOR=1.179	GT:AD:DP:GQ:PL	1/1:0,53:53:99:1458,159,0
2R	8266164	.	T	G	1513.77	.	AC=2;AF=1.00;AN=2;BaseQRankSum=-1.643;ClippingRankSum=0.000;DP=59;ExcessHet=3.0103;FS=0.000;MLEAC=2;MLEAF=1.00;MQ=44.00;MQRankSum=0.000;QD=25.66;ReadPosRankSum=1.971;SOR=0.446	GT:AD:DP:GQ:PL	1/1:1,58:59:99:1542,146,0
2R	8266301	.	A	T	1357.77	.	AC=2;AF=1.00;AN=2;DP=50;ExcessHet=3.0103;FS=0.000;MLEAC=2;MLEAF=1.00;MQ=43.96;QD=27.71;SOR=1.345	GT:AD:DP:GQ:PL	1/1:0,49:49:99:1386,147,0
2R	8266425	.	A	G	1828.77	.	AC=2;AF=1.00;AN=2;DP=66;ExcessHet=3.0103;FS=0.000;MLEAC=2;MLEAF=1.00;MQ=43.86;QD=28.13;SOR=1.341	GT:AD:DP:GQ:PL	1/1:0,65:65:99:1857,195,0
2R	8267200	.	A	T	1416.77	.	AC=2;AF=1.00;AN=2;DP=53;ExcessHet=3.0103;FS=0.000;MLEAC=2;MLEAF=1.00;MQ=44.00;QD=26.73;SOR=0.808	GT:AD:DP:GQ:PL	1/1:0,53:53:99:1445,158,0
2R	8267242	.	T	A	1489.77	.	AC=2;AF=1.00;AN=2;DP=52;ExcessHet=3.0103;FS=0.000;MLEAC=2;MLEAF=1.00;MQ=44.00;QD=28.65;SOR=0.941	GT:AD:DP:GQ:PL	1/1:0,52:52:99:1518,156,0
2R	8267408	.	C	A	2822.77	.	AC=2;AF=1.00;AN=2;DP=64;ExcessHet=3.0103;FS=0.000;MLEAC=2;MLEAF=1.00;MQ=44.00;QD=30.20;SOR=0.892	GT:AD:DP:GQ:PL	1/1:0,64:64:99:2851,193,0
2R	8267409	.	C	T	2822.77	.	AC=2;AF=1.00;AN=2;DP=63;ExcessHet=3.0103;FS=0.000;MLEAC=2;MLEAF=1.00;MQ=44.00;QD=24.91;SOR=0.859	GT:AD:DP:GQ:PL	1/1:0,63:63:99:2851,193,0
2R	8267626	.	AG	A	2042.73	.	AC=2;AF=1.00;AN=2;DP=69;ExcessHet=3.0103;FS=0.000;MLEAC=2;MLEAF=1.00;MQ=44.32;QD=30.04;SOR=0.949	GT:AD:DP:GQ:PL	1/1:0,68:68:99:2080,204,0
2R	8267852	.	A	G	1766.77	.	AC=2;AF=1.00;AN=2;DP=64;ExcessHet=3.0103;FS=0.000;MLEAC=2;MLEAF=1.00;MQ=44.00;QD=28.04;SOR=0.724	GT:AD:DP:GQ:PL	1/1:0,63:63:99:1795,189,0
2R	8268230	.	C	G	1714.77	.	AC=2;AF=1.00;AN=2;DP=63;ExcessHet=3.0103;FS=0.000;MLEAC=2;MLEAF=1.00;MQ=44.00;QD=27.22;SOR=1.685	GT:AD:DP:GQ:PL	1/1:0,63:63:99:1743,188,0
2R	8268532	.	C	T	1666.77	.	AC=2;AF=1.00;AN=2;DP=61;ExcessHet=3.0103;FS=0.000;MLEAC=2;MLEAF=1.00;MQ=43.86;QD=27.32;SOR=1.107	GT:AD:DP:GQ:PL	1/1:0,61:61:99:1695,183,0
2R	8268769	.	T	C	1310.77	.	AC=2;AF=1.00;AN=2;DP=48;ExcessHet=3.0103;FS=0.000;MLEAC=2;MLEAF=1.00;MQ=44.00;QD=27.31;SOR=1.298	GT:AD:DP:GQ:PL	1/1:0,48:48:99:1339,143,0
2R	8269082	.	T	C	1434.77	.	AC=2;AF=1.00;AN=2;DP=52;ExcessHet=3.0103;FS=0.000;MLEAC=2;MLEAF=1.00;MQ=44.00;QD=27.59;SOR=0.941	GT:AD:DP:GQ:PL	1/1:0,52:52:99:1463,156,0
2R	8269568	.	T	C	1630.77	.	AC=2;AF=1.00;AN=2;DP=60;ExcessHet=3.0103;FS=0.000;MLEAC=2;MLEAF=1.00;MQ=42.57;QD=27.18;SOR=0.831	GT:AD:DP:GQ:PL	1/1:0,60:60:99:1659,180,0
2R	8269579	.	A	T	1862.77	.	AC=2;AF=1.00;AN=2;DP=66;ExcessHet=3.0103;FS=0.000;MLEAC=2;MLEAF=1.00;MQ=42.38;QD=28.22;SOR=0.886	GT:AD:DP:GQ:PL	1/1:0,66:66:99:1891,198,0
2R	8269627	.	G	GCC	3238.73	.	AC=2;AF=1.00;AN=2;DP=64;ExcessHet=3.0103;FS=0.000;MLEAC=2;MLEAF=1.00;MQ=42.09;QD=33.25;SOR=0.976	GT:AD:DP:GQ:PL	1/1:0,62:62:99:3276,219,0
2R	8269628	.	A	ACTGCATTTGCAAACGGAACTTGGG	3238.73	.	AC=2;AF=1.00;AN=2;DP=62;ExcessHet=3.0103;FS=0.000;MLEAC=2;MLEAF=1.00;MQ=42.07;QD=37.23;SOR=0.976	GT:AD:DP:GQ:PL	1/1:0,62:62:99:3276,219,0
2R	8269640	.	A	T	2756.77	.	AC=2;AF=1.00;AN=2;DP=64;ExcessHet=3.0103;FS=0.000;MLEAC=2;MLEAF=1.00;MQ=42.21;QD=24.23;SOR=0.822	GT:AD:DP:GQ:PL	1/1:0,64:64:99:2785,198,0
2R	8269644	.	T	C	2720.77	.	AC=2;AF=1.00;AN=2;DP=62;ExcessHet=3.0103;FS=0.000;MLEAC=2;MLEAF=1.00;MQ=42.21;QD=29.53;SOR=0.758	GT:AD:DP:GQ:PL	1/1:0,62:62:99:2749,195,0
2R	8269756	.	A	G	1925.77	.	AC=2;AF=1.00;AN=2;DP=69;ExcessHet=3.0103;FS=0.000;MLEAC=2;MLEAF=1.00;MQ=43.49;QD=27.91;SOR=1.211	GT:AD:DP:GQ:PL	1/1:0,69:69:99:1954,207,0
2R	8270021	.	T	C	3025.77	.	AC=2;AF=1.00;AN=2;BaseQRankSum=2.054;ClippingRankSum=0.000;DP=76;ExcessHet=3.0103;FS=0.000;MLEAC=2;MLEAF=1.00;MQ=43.77;MQRankSum=-0.421;QD=30.17;ReadPosRankSum=1.414;SOR=1.288	GT:AD:DP:GQ:PL	1/1:2,74:76:99:3054,137,0
2R	8270037	.	G	T	2935.77	.	AC=2;AF=1.00;AN=2;BaseQRankSum=2.460;ClippingRankSum=0.000;DP=72;ExcessHet=3.0103;FS=0.000;MLEAC=2;MLEAF=1.00;MQ=43.80;MQRankSum=-0.393;QD=30.02;ReadPosRankSum=1.423;SOR=1.085	GT:AD:DP:GQ:PL	1/1:2,70:72:99:2964,125,0
2R	8270063	.	CA	C	3316.73	.	AC=2;AF=1.00;AN=2;BaseQRankSum=-0.430;ClippingRankSum=0.000;DP=78;ExcessHet=3.0103;FS=0.000;MLEAC=2;MLEAF=1.00;MQ=43.81;MQRankSum=-0.211;QD=31.10;ReadPosRankSum=-0.675;SOR=0.416	GT:AD:DP:GQ:PL	1/1:1,76:77:99:3354,174,0
2R	8270065	.	T	C	3325.77	.	AC=2;AF=1.00;AN=2;BaseQRankSum=-0.548;ClippingRankSum=0.000;DP=78;ExcessHet=3.0103;FS=0.000;MLEAC=2;MLEAF=1.00;MQ=43.84;MQRankSum=-0.209;QD=36.10;ReadPosRankSum=-0.755;SOR=0.431	GT:AD:DP:GQ:PL	1/1:1,77:78:99:3354,174,0
2R	8270684	.	T	C	1734.77	.	AC=2;AF=1.00;AN=2;DP=64;ExcessHet=3.0103;FS=0.000;MLEAC=2;MLEAF=1.00;MQ=44.00;QD=27.11;SOR=1.044	GT:AD:DP:GQ:PL	1/1:0,64:64:99:1763,190,0
2R	8270777	.	T	C	1413.77	.	AC=2;AF=1.00;AN=2;DP=52;ExcessHet=3.0103;FS=0.000;MLEAC=2;MLEAF=1.00;MQ=44.00;QD=27.19;SOR=1.244	GT:AD:DP:GQ:PL	1/1:0,52:52:99:1442,156,0
2R	8270886	.	A	C	1363.77	.	AC=2;AF=1.00;AN=2;DP=48;ExcessHet=3.0103;FS=0.000;MLEAC=2;MLEAF=1.00;MQ=44.00;QD=28.41;SOR=0.776	GT:AD:DP:GQ:PL	1/1:0,48:48:99:1392,144,0
2R	8271868	.	GTT	G	2417.73	.	AC=2;AF=1.00;AN=2;DP=81;ExcessHet=3.0103;FS=0.000;MLEAC=2;MLEAF=1.00;MQ=44.14;QD=31.00;SOR=1.040	GT:AD:DP:GQ:PL	1/1:0,78:78:99:2455,235,0
2R	8271987	.	T	C	1804.77	.	AC=2;AF=1.00;AN=2;DP=66;ExcessHet=3.0103;FS=0.000;MLEAC=2;MLEAF=1.00;MQ=43.93;QD=27.77;SOR=0.854	GT:AD:DP:GQ:PL	1/1:0,65:65:99:1833,195,0
2R	8272031	.	G	A	2054.77	.	AC=2;AF=1.00;AN=2;DP=77;ExcessHet=3.0103;FS=0.000;MLEAC=2;MLEAF=1.00;MQ=44.00;QD=27.04;SOR=0.801	GT:AD:DP:GQ:PL	1/1:0,76:76:99:2083,226,0
2R	8272156	.	G	GTT	1072.73	.	AC=2;AF=1.00;AN=2;DP=51;ExcessHet=3.0103;FS=0.000;MLEAC=2;MLEAF=1.00;MQ=44.00;QD=28.23;SOR=0.811	GT:AD:DP:GQ:PL	1/1:0,38:38:99:1110,118,0
2R	8272590	.	A	G	1163.77	.	AC=2;AF=1.00;AN=2;BaseQRankSum=0.119;ClippingRankSum=0.000;DP=46;ExcessHet=3.0103;FS=0.000;MLEAC=2;MLEAF=1.00;MQ=43.96;MQRankSum=6.784;QD=25.86;ReadPosRankSum=1.370;SOR=0.303	GT:AD:DP:GQ:PL	1/1:1,44:45:99:1192,105,0
2R	8273159	.	G	T	1474.77	.	AC=2;AF=1.00;AN=2;DP=53;ExcessHet=3.0103;FS=0.000;MLEAC=2;MLEAF=1.00;MQ=43.71;QD=27.83;SOR=0.981	GT:AD:DP:GQ:PL	1/1:0,53:53:99:1503,159,0
2R	8273240	.	T	C	1569.77	.	AC=2;AF=1.00;AN=2;DP=59;ExcessHet=3.0103;FS=0.000;MLEAC=2;MLEAF=1.00;MQ=43.70;QD=26.61;SOR=1.034	GT:AD:DP:GQ:PL	1/1:0,59:59:99:1598,175,0
2R	8273269	.	A	T	3268.77	.	AC=2;AF=1.00;AN=2;DP=71;ExcessHet=3.0103;FS=0.000;MLEAC=2;MLEAF=1.00;MQ=43.78;QD=29.48;SOR=1.276	GT:AD:DP:GQ:PL	1/1:0,71:71:99:3297,223,0
2R	8273272	.	T	G	3278.77	.	AC=2;AF=1.00;AN=2;DP=72;ExcessHet=3.0103;FS=0.000;MLEAC=2;MLEAF=1.00;MQ=43.81;QD=27.60;SOR=1.308	GT:AD:DP:GQ:PL	1/1:0,72:72:99:3307,223,0
2R	8273274	.	A	C	3246.77	.	AC=2;AF=1.00;AN=2;DP=72;ExcessHet=3.0103;FS=0.000;MLEAC=2;MLEAF=1.00;MQ=43.81;QD=27.24;SOR=1.394	GT:AD:DP:GQ:PL	1/1:0,72:72:99:3275,220,0
2R	8273328	.	A	T	2023.77	.	AC=2;AF=1.00;AN=2;DP=75;ExcessHet=3.0103;FS=0.000;MLEAC=2;MLEAF=1.00;MQ=43.94;QD=27.35;SOR=1.134	GT:AD:DP:GQ:PL	1/1:0,74:74:99:2052,222,0
2R	8273465	.	AT	A	785.73	.	AC=2;AF=1.00;AN=2;BaseQRankSum=-1.001;ClippingRankSum=0.000;DP=59;ExcessHet=3.0103;FS=0.000;MLEAC=2;MLEAF=1.00;MQ=44.00;MQRankSum=0.000;QD=14.55;ReadPosRankSum=0.064;SOR=0.454	GT:AD:DP:GQ:PL	1/1:3,51:54:98:823,98,0
2R	8273489	.	T	C	3119.77	.	AC=2;AF=1.00;AN=2;DP=67;ExcessHet=3.0103;FS=0.000;MLEAC=2;MLEAF=1.00;MQ=43.90;QD=30.32;SOR=0.917	GT:AD:DP:GQ:PL	1/1:0,67:67:99:3148,223,0
2R	8273504	.	A	AT	2878.73	.	AC=2;AF=1.00;AN=2;DP=70;ExcessHet=3.0103;FS=0.000;MLEAC=2;MLEAF=1.00;MQ=43.87;QD=27.93;SOR=1.011	GT:AD:DP:GQ:PL	1/1:0,70:70:99:2916,211,0
2R	8273639	.	A	T	2253.77	.	AC=2;AF=1.00;AN=2;DP=83;ExcessHet=3.0103;FS=0.000;MLEAC=2;MLEAF=1.00;MQ=43.92;QD=27.15;SOR=0.717	GT:AD:DP:GQ:PL	1/1:0,83:83:99:2282,247,0
2R	8273672	.	C	A	2253.77	.	AC=2;AF=1.00;AN=2;DP=82;ExcessHet=3.0103;FS=0.000;MLEAC=2;MLEAF=1.00;MQ=43.94;QD=27.48;SOR=1.292	GT:AD:DP:GQ:PL	1/1:0,82:82:99:2282,246,0
2R	8273864	.	TG	T	2816.73	.	AC=2;AF=1.00;AN=2;DP=65;ExcessHet=3.0103;FS=0.000;MLEAC=2;MLEAF=1.00;MQ=43.76;QD=31.32;SOR=0.756	GT:AD:DP:GQ:PL	1/1:0,64:64:99:2854,193,0
2R	8273866	.	TGCA	T	2816.73	.	AC=2;AF=1.00;AN=2;DP=64;ExcessHet=3.0103;FS=0.000;MLEAC=2;MLEAF=1.00;MQ=43.75;QD=32.28;SOR=0.756	GT:AD:DP:GQ:PL	1/1:0,64:64:99:2854,193,0
2R	8273888	.	C	T	2741.77	.	AC=2;AF=1.00;AN=2;DP=60;ExcessHet=3.0103;FS=0.000;MLEAC=2;MLEAF=1.00;MQ=43.66;QD=29.05;SOR=0.693	GT:AD:DP:GQ:PL	1/1:0,60:60:99:2770,187,0
2R	8273903	.	C	T	2660.77	.	AC=2;AF=1.00;AN=2;DP=59;ExcessHet=3.0103;FS=0.000;MLEAC=2;MLEAF=1.00;MQ=43.65;QD=29.74;SOR=0.796	GT:AD:DP:GQ:PL	1/1:0,59:59:99:2689,187,0
2R	8273957	.	T	C	1858.77	.	AC=2;AF=1.00;AN=2;DP=68;ExcessHet=3.0103;FS=0.000;MLEAC=2;MLEAF=1.00;MQ=43.70;QD=27.33;SOR=1.263	GT:AD:DP:GQ:PL	1/1:0,68:68:99:1887,203,0
2R	8273985	.	C	T	2053.77	.	AC=2;AF=1.00;AN=2;DP=72;ExcessHet=3.0103;FS=0.000;MLEAC=2;MLEAF=1.00;MQ=43.72;QD=28.52;SOR=1.073	GT:AD:DP:GQ:PL	1/1:0,72:72:99:2082,216,0
2R	8274071	.	A	G	4151.77	.	AC=2;AF=1.00;AN=2;DP=91;ExcessHet=3.0103;FS=0.000;MLEAC=2;MLEAF=1.00;MQ=43.94;QD=28.02;SOR=0.760	GT:AD:DP:GQ:PL	1/1:0,91:91:99:4180,286,0
2R	8274074	.	A	G	4189.77	.	AC=2;AF=1.00;AN=2;DP=94;ExcessHet=3.0103;FS=0.000;MLEAC=2;MLEAF=1.00;MQ=43.94;QD=28.36;SOR=0.736	GT:AD:DP:GQ:PL	1/1:0,94:94:99:4218,289,0
2R	8274092	.	C	CTT	2714.73	.	AC=2;AF=1.00;AN=2;DP=86;ExcessHet=3.0103;FS=0.000;MLEAC=2;MLEAF=1.00;MQ=43.93;QD=32.71;SOR=0.766	GT:AD:DP:GQ:PL	1/1:0,83:83:99:2752,250,0
2R	8274119	.	C	A	2134.77	.	AC=2;AF=1.00;AN=2;DP=78;ExcessHet=3.0103;FS=0.000;MLEAC=2;MLEAF=1.00;MQ=43.95;QD=27.37;SOR=1.108	GT:AD:DP:GQ:PL	1/1:0,78:78:99:2163,234,0
2R	8274497	.	ACCCATCTCCCACTGTCGC	A	2640.73	.	AC=2;AF=1.00;AN=2;DP=61;ExcessHet=3.0103;FS=0.000;MLEAC=2;MLEAF=1.00;MQ=43.78;QD=28.22;SOR=1.160	GT:AD:DP:GQ:PL	1/1:0,60:60:99:2678,181,0
2R	8274525	.	G	A	2566.77	.	AC=2;AF=1.00;AN=2;DP=57;ExcessHet=3.0103;FS=0.000;MLEAC=2;MLEAF=1.00;MQ=43.79;QD=26.98;SOR=1.047	GT:AD:DP:GQ:PL	1/1:0,57:57:99:2595,175,0
2R	8274692	.	G	T	1244.77	.	AC=2;AF=1.00;AN=2;DP=45;ExcessHet=3.0103;FS=0.000;MLEAC=2;MLEAF=1.00;MQ=43.96;QD=27.66;SOR=1.154	GT:AD:DP:GQ:PL	1/1:0,45:45:99:1273,135,0
2R	8274741	.	C	A	1438.77	.	AC=2;AF=1.00;AN=2;DP=51;ExcessHet=3.0103;FS=0.000;MLEAC=2;MLEAF=1.00;MQ=43.96;QD=28.21;SOR=0.900	GT:AD:DP:GQ:PL	1/1:0,51:51:99:1467,153,0
2R	8274926	.	C	T	1630.77	.	AC=2;AF=1.00;AN=2;DP=59;ExcessHet=3.0103;FS=0.000;MLEAC=2;MLEAF=1.00;MQ=44.00;QD=27.64;SOR=1.217	GT:AD:DP:GQ:PL	1/1:0,59:59:99:1659,177,0
2R	8275472	.	A	G	1457.77	.	AC=2;AF=1.00;AN=2;DP=66;ExcessHet=3.0103;FS=0.000;MLEAC=2;MLEAF=1.00;MQ=42.86;QD=27.51;SOR=0.892	GT:AD:DP:GQ:PL	1/1:0,53:53:99:1486,159,0
2R	8275936	.	C	G	1830.77	.	AC=2;AF=1.00;AN=2;DP=71;ExcessHet=3.0103;FS=0.000;MLEAC=2;MLEAF=1.00;MQ=43.70;QD=27.74;SOR=0.754	GT:AD:DP:GQ:PL	1/1:0,66:66:99:1859,198,0
2R	8276080	.	T	C	2046.77	.	AC=2;AF=1.00;AN=2;DP=47;ExcessHet=3.0103;FS=0.000;MLEAC=2;MLEAF=1.00;MQ=43.92;QD=31.58;SOR=1.514	GT:AD:DP:GQ:PL	1/1:0,47:47:99:2075,141,0
2R	8276082	.	G	A	2046.77	.	AC=2;AF=1.00;AN=2;DP=47;ExcessHet=3.0103;FS=0.000;MLEAC=2;MLEAF=1.00;MQ=43.92;QD=29.37;SOR=1.514	GT:AD:DP:GQ:PL	1/1:0,47:47:99:2075,141,0
2R	8276200	.	T	TG	2764.73	.	AC=2;AF=1.00;AN=2;DP=63;ExcessHet=3.0103;FS=0.000;MLEAC=2;MLEAF=1.00;MQ=43.77;QD=25.01;SOR=1.057	GT:AD:DP:GQ:PL	1/1:0,62:62:99:2802,190,0
2R	8276201	.	T	C	2773.77	.	AC=2;AF=1.00;AN=2;DP=64;ExcessHet=3.0103;FS=0.000;MLEAC=2;MLEAF=1.00;MQ=43.77;QD=26.15;SOR=1.010	GT:AD:DP:GQ:PL	1/1:0,63:63:99:2802,190,0
2R	8276204	.	G	A	2773.77	.	AC=2;AF=1.00;AN=2;DP=64;ExcessHet=3.0103;FS=0.000;MLEAC=2;MLEAF=1.00;MQ=43.77;QD=31.20;SOR=1.010	GT:AD:DP:GQ:PL	1/1:0,63:63:99:2802,190,0
2R	8276245	.	A	T	1761.77	.	AC=2;AF=1.00;AN=2;DP=63;ExcessHet=3.0103;FS=0.000;MLEAC=2;MLEAF=1.00;MQ=43.97;QD=27.96;SOR=1.010	GT:AD:DP:GQ:PL	1/1:0,63:63:99:1790,189,0
2R	8276552	.	C	T	1766.77	.	AC=2;AF=1.00;AN=2;DP=69;ExcessHet=3.0103;FS=0.000;MLEAC=2;MLEAF=1.00;MQ=43.86;QD=26.77;SOR=1.033	GT:AD:DP:GQ:PL	1/1:0,66:66:99:1795,197,0
2R	8277235	.	C	G	1317.77	.	AC=2;AF=1.00;AN=2;DP=47;ExcessHet=3.0103;FS=0.000;MLEAC=2;MLEAF=1.00;MQ=44.14;QD=28.04;SOR=1.132	GT:AD:DP:GQ:PL	1/1:0,47:47:99:1346,141,0
2R	8277311	.	C	CAA	820.73	.	AC=2;AF=1.00;AN=2;BaseQRankSum=-0.491;ClippingRankSum=0.000;DP=41;ExcessHet=3.0103;FS=0.000;MLEAC=2;MLEAF=1.00;MQ=43.97;MQRankSum=0.136;QD=22.80;ReadPosRankSum=0.060;SOR=0.283	GT:AD:DP:GQ:PL	1/1:1,35:36:76:857,76,0
2R	8277956	.	T	C	2602.77	.	AC=2;AF=1.00;AN=2;DP=61;ExcessHet=3.0103;FS=0.000;MLEAC=2;MLEAF=1.00;MQ=43.97;QD=30.26;SOR=1.071	GT:AD:DP:GQ:PL	1/1:0,60:60:99:2631,181,0
2R	8277958	.	T	C	2602.77	.	AC=2;AF=1.00;AN=2;DP=60;ExcessHet=3.0103;FS=0.000;MLEAC=2;MLEAF=1.00;MQ=43.97;QD=33.08;SOR=1.123	GT:AD:DP:GQ:PL	1/1:0,59:59:99:2631,181,0
2R	8278132	.	G	A	2958.77	.	AC=2;AF=1.00;AN=2;DP=67;ExcessHet=3.0103;FS=0.000;MLEAC=2;MLEAF=1.00;MQ=43.86;QD=31.87;SOR=1.146	GT:AD:DP:GQ:PL	1/1:0,67:67:99:2987,205,0
2R	8278135	.	C	A	2958.77	.	AC=2;AF=1.00;AN=2;DP=67;ExcessHet=3.0103;FS=0.000;MLEAC=2;MLEAF=1.00;MQ=43.86;QD=26.76;SOR=1.066	GT:AD:DP:GQ:PL	1/1:0,67:67:99:2987,205,0
2R	8278176	.	C	T	1727.77	.	AC=2;AF=1.00;AN=2;DP=63;ExcessHet=3.0103;FS=0.000;MLEAC=2;MLEAF=1.00;MQ=43.82;QD=27.42;SOR=1.270	GT:AD:DP:GQ:PL	1/1:0,63:63:99:1756,189,0
2R	8278191	.	T	C	1786.77	.	AC=2;AF=1.00;AN=2;DP=66;ExcessHet=3.0103;FS=0.000;MLEAC=2;MLEAF=1.00;MQ=43.83;QD=27.07;SOR=1.112	GT:AD:DP:GQ:PL	1/1:0,66:66:99:1815,198,0
2R	8278206	.	T	G	1816.77	.	AC=2;AF=1.00;AN=2;DP=66;ExcessHet=3.0103;FS=0.000;MLEAC=2;MLEAF=1.00;MQ=43.83;QD=27.53;SOR=1.033	GT:AD:DP:GQ:PL	1/1:0,66:66:99:1845,198,0
2R	8278222	.	C	G	1737.77	.	AC=2;AF=1.00;AN=2;DP=65;ExcessHet=3.0103;FS=0.000;MLEAC=2;MLEAF=1.00;MQ=43.83;QD=26.73;SOR=0.925	GT:AD:DP:GQ:PL	1/1:0,65:65:99:1766,193,0
2R	8278273	.	C	A	1697.77	.	AC=2;AF=1.00;AN=2;DP=63;ExcessHet=3.0103;FS=0.000;MLEAC=2;MLEAF=1.00;MQ=43.97;QD=27.38;SOR=0.899	GT:AD:DP:GQ:PL	1/1:0,62:62:99:1726,186,0
2R	8278291	.	C	T	1825.77	.	AC=2;AF=1.00;AN=2;DP=67;ExcessHet=3.0103;FS=0.000;MLEAC=2;MLEAF=1.00;MQ=43.94;QD=27.66;SOR=0.886	GT:AD:DP:GQ:PL	1/1:0,66:66:99:1854,198,0
2R	8278325	.	G	A	1933.77	.	AC=2;AF=1.00;AN=2;BaseQRankSum=2.180;ClippingRankSum=0.000;DP=76;ExcessHet=3.0103;FS=0.000;MLEAC=2;MLEAF=1.00;MQ=43.92;MQRankSum=7.024;QD=25.78;ReadPosRankSum=-0.768;SOR=0.776	GT:AD:DP:GQ:PL	1/1:2,73:75:99:1962,175,0
2R	8278391	.	G	T	2056.77	.	AC=2;AF=1.00;AN=2;BaseQRankSum=2.190;ClippingRankSum=0.000;DP=77;ExcessHet=3.0103;FS=0.000;MLEAC=2;MLEAF=1.00;MQ=43.76;MQRankSum=5.912;QD=27.06;ReadPosRankSum=-0.584;SOR=0.747	GT:AD:DP:GQ:PL	1/1:2,74:76:99:2085,178,0
2R	8278641	.	T	G	1398.77	.	AC=2;AF=1.00;AN=2;BaseQRankSum=-1.360;ClippingRankSum=0.000;DP=54;ExcessHet=3.0103;FS=0.000;MLEAC=2;MLEAF=1.00;MQ=43.89;MQRankSum=-0.162;QD=25.90;ReadPosRankSum=-0.596;SOR=0.641	GT:AD:DP:GQ:PL	1/1:1,53:54:99:1427,132,0
2R	8278930	.	C	T	3040.77	.	AC=2;AF=1.00;AN=2;DP=67;ExcessHet=3.0103;FS=0.000;MLEAC=2;MLEAF=1.00;MQ=42.89;QD=32.32;SOR=0.990	GT:AD:DP:GQ:PL	1/1:0,67:67:99:3069,211,0
2R	8278935	.	G	GTCTT	3199.73	.	AC=2;AF=1.00;AN=2;DP=66;ExcessHet=3.0103;FS=0.000;MLEAC=2;MLEAF=1.00;MQ=42.88;QD=29.65;SOR=0.886	GT:AD:DP:GQ:PL	1/1:0,66:66:99:3237,220,0
2R	8278936	.	A	ATGAATTGTGT	3138.73	.	AC=2;AF=1.00;AN=2;DP=65;ExcessHet=3.0103;FS=0.000;MLEAC=2;MLEAF=1.00;MQ=42.86;QD=27.03;SOR=0.854	GT:AD:DP:GQ:PL	1/1:0,65:65:99:3176,213,0
2R	8278948	.	A	T	2971.77	.	AC=2;AF=1.00;AN=2;DP=68;ExcessHet=3.0103;FS=0.000;MLEAC=2;MLEAF=1.00;MQ=42.95;QD=33.61;SOR=0.814	GT:AD:DP:GQ:PL	1/1:0,68:68:99:3000,205,0
2R	8278951	.	A	C	2979.77	.	AC=2;AF=1.00;AN=2;DP=66;ExcessHet=3.0103;FS=0.000;MLEAC=2;MLEAF=1.00;MQ=42.92;QD=26.36;SOR=0.886	GT:AD:DP:GQ:PL	1/1:0,66:66:99:3008,205,0
2R	8279154	.	T	C	1865.77	.	AC=2;AF=1.00;AN=2;DP=67;ExcessHet=3.0103;FS=0.000;MLEAC=2;MLEAF=1.00;MQ=43.71;QD=27.85;SOR=0.784	GT:AD:DP:GQ:PL	1/1:0,67:67:99:1894,201,0
2R	8279341	.	G	T	1943.77	.	AC=2;AF=1.00;AN=2;DP=70;ExcessHet=3.0103;FS=0.000;MLEAC=2;MLEAF=1.00;MQ=43.92;QD=28.17;SOR=1.131	GT:AD:DP:GQ:PL	1/1:0,69:69:99:1972,207,0
2R	8279371	.	CT	C	2239.73	.	AC=2;AF=1.00;AN=2;DP=63;ExcessHet=3.0103;FS=0.000;MLEAC=2;MLEAF=1.00;MQ=43.91;QD=33.12;SOR=0.758	GT:AD:DP:GQ:PL	1/1:0,62:62:99:2277,187,0
2R	8279468	.	G	T	2719.77	.	AC=2;AF=1.00;AN=2;DP=62;ExcessHet=3.0103;FS=0.000;MLEAC=2;MLEAF=1.00;MQ=43.87;QD=27.43;SOR=0.899	GT:AD:DP:GQ:PL	1/1:0,62:62:99:2748,189,0
2R	8279469	.	A	G	2764.77	.	AC=2;AF=1.00;AN=2;DP=62;ExcessHet=3.0103;FS=0.000;MLEAC=2;MLEAF=1.00;MQ=43.87;QD=31.00;SOR=0.826	GT:AD:DP:GQ:PL	1/1:0,62:62:99:2793,192,0
2R	8279479	.	T	C	2716.77	.	AC=2;AF=1.00;AN=2;DP=61;ExcessHet=3.0103;FS=0.000;MLEAC=2;MLEAF=1.00;MQ=43.87;QD=26.63;SOR=0.793	GT:AD:DP:GQ:PL	1/1:0,61:61:99:2745,184,0
2R	8279493	.	C	T	2941.77	.	AC=2;AF=1.00;AN=2;DP=62;ExcessHet=3.0103;FS=0.000;MLEAC=2;MLEAF=1.00;MQ=43.81;QD=28.66;SOR=0.976	GT:AD:DP:GQ:PL	1/1:0,62:62:99:2970,199,0
2R	8279499	.	A	T	2896.77	.	AC=2;AF=1.00;AN=2;DP=65;ExcessHet=3.0103;FS=0.000;MLEAC=2;MLEAF=1.00;MQ=43.82;QD=28.46;SOR=0.925	GT:AD:DP:GQ:PL	1/1:0,65:65:99:2925,196,0
2R	8279514	.	AAGAGTTT	A	3058.73	.	AC=2;AF=1.00;AN=2;DP=67;ExcessHet=3.0103;FS=0.000;MLEAC=2;MLEAF=1.00;MQ=43.78;QD=28.65;SOR=1.066	GT:AD:DP:GQ:PL	1/1:0,67:67:99:3096,210,0
2R	8279523	.	A	C	3022.77	.	AC=2;AF=1.00;AN=2;DP=69;ExcessHet=3.0103;FS=0.000;MLEAC=2;MLEAF=1.00;MQ=43.79;QD=26.71;SOR=1.054	GT:AD:DP:GQ:PL	1/1:0,69:69:99:3051,207,0
2R	8279850	.	T	A	2007.77	.	AC=2;AF=1.00;AN=2;DP=49;ExcessHet=3.0103;FS=0.000;MLEAC=2;MLEAF=1.00;MQ=43.88;QD=30.38;SOR=0.909	GT:AD:DP:GQ:PL	1/1:0,49:49:99:2036,147,0
2R	8279853	.	GT	G	760.73	.	AC=2;AF=1.00;AN=2;BaseQRankSum=0.395;ClippingRankSum=0.000;DP=50;ExcessHet=3.0103;FS=3.002;MLEAC=2;MLEAF=1.00;MQ=43.88;MQRankSum=-0.231;QD=16.91;ReadPosRankSum=-1.956;SOR=0.160	GT:AD:DP:GQ:PL	1/1:2,43:45:90:798,90,0
2R	8280024	.	A	G	1711.77	.	AC=2;AF=1.00;AN=2;DP=62;ExcessHet=3.0103;FS=0.000;MLEAC=2;MLEAF=1.00;MQ=43.91;QD=27.61;SOR=0.693	GT:AD:DP:GQ:PL	1/1:0,62:62:99:1740,186,0
2R	8280149	.	T	C	1563.77	.	AC=2;AF=1.00;AN=2;DP=57;ExcessHet=3.0103;FS=0.000;MLEAC=2;MLEAF=1.00;MQ=43.97;QD=27.92;SOR=0.765	GT:AD:DP:GQ:PL	1/1:0,56:56:99:1592,168,0
2R	8280175	.	T	C	1450.77	.	AC=2;AF=1.00;AN=2;DP=53;ExcessHet=3.0103;FS=0.000;MLEAC=2;MLEAF=1.00;MQ=43.96;QD=27.90;SOR=0.941	GT:AD:DP:GQ:PL	1/1:0,52:52:99:1479,156,0
2R	8280235	.	T	C	1722.77	.	AC=2;AF=1.00;AN=2;DP=63;ExcessHet=3.0103;FS=0.000;MLEAC=2;MLEAF=1.00;MQ=43.97;QD=27.35;SOR=0.790	GT:AD:DP:GQ:PL	1/1:0,63:63:99:1751,188,0
2R	8280349	.	A	T	1636.77	.	AC=2;AF=1.00;AN=2;BaseQRankSum=-1.620;ClippingRankSum=0.000;DP=61;ExcessHet=3.0103;FS=0.000;MLEAC=2;MLEAF=1.00;MQ=43.90;MQRankSum=0.000;QD=27.74;ReadPosRankSum=1.637;SOR=0.251	GT:AD:DP:GQ:PL	1/1:1,58:59:99:1665,173,0
2R	8280383	.	A	C	1563.77	.	AC=2;AF=1.00;AN=2;BaseQRankSum=0.971;ClippingRankSum=0.000;DP=63;ExcessHet=3.0103;FS=3.229;MLEAC=2;MLEAF=1.00;MQ=43.88;MQRankSum=-0.092;QD=25.64;ReadPosRankSum=-0.623;SOR=0.435	GT:AD:DP:GQ:PL	1/1:1,60:61:99:1592,155,0
2R	8280648	.	C	CTTGCAAAGGAGGGCTT	2676.73	.	AC=2;AF=1.00;AN=2;DP=54;ExcessHet=3.0103;FS=0.000;MLEAC=2;MLEAF=1.00;MQ=43.67;QD=26.83;SOR=1.077	GT:AD:DP:GQ:PL	1/1:0,53:53:99:2714,183,0
2R	8280737	.	G	A	1577.77	.	AC=2;AF=1.00;AN=2;DP=57;ExcessHet=3.0103;FS=0.000;MLEAC=2;MLEAF=1.00;MQ=43.86;QD=27.68;SOR=0.800	GT:AD:DP:GQ:PL	1/1:0,57:57:99:1606,171,0
2R	8280833	.	C	A	2152.77	.	AC=2;AF=1.00;AN=2;DP=76;ExcessHet=3.0103;FS=0.000;MLEAC=2;MLEAF=1.00;MQ=43.82;QD=28.33;SOR=0.859	GT:AD:DP:GQ:PL	1/1:0,76:76:99:2181,227,0
2R	8281594	.	G	A	1567.77	.	AC=2;AF=1.00;AN=2;DP=55;ExcessHet=3.0103;FS=0.000;MLEAC=2;MLEAF=1.00;MQ=44.00;QD=28.50;SOR=1.262	GT:AD:DP:GQ:PL	1/1:0,55:55:99:1596,165,0
2R	8281700	.	GT	G	2968.73	.	AC=2;AF=1.00;AN=2;DP=68;ExcessHet=3.0103;FS=0.000;MLEAC=2;MLEAF=1.00;MQ=44.00;QD=28.30;SOR=0.818	GT:AD:DP:GQ:PL	1/1:0,66:66:99:3006,202,0
2R	8281703	.	T	C	3041.77	.	AC=2;AF=1.00;AN=2;DP=67;ExcessHet=3.0103;FS=0.000;MLEAC=2;MLEAF=1.00;MQ=44.00;QD=32.07;SOR=0.784	GT:AD:DP:GQ:PL	1/1:0,67:67:99:3070,208,0
2R	8281705	.	T	G	3041.77	.	AC=2;AF=1.00;AN=2;DP=67;ExcessHet=3.0103;FS=0.000;MLEAC=2;MLEAF=1.00;MQ=44.00;QD=31.81;SOR=0.784	GT:AD:DP:GQ:PL	1/1:0,67:67:99:3070,208,0
2R	8281707	.	T	C	2960.77	.	AC=2;AF=1.00;AN=2;DP=67;ExcessHet=3.0103;FS=0.000;MLEAC=2;MLEAF=1.00;MQ=44.00;QD=31.12;SOR=0.784	GT:AD:DP:GQ:PL	1/1:0,67:67:99:2989,202,0
2R	8282131	.	G	T	1703.77	.	AC=2;AF=1.00;AN=2;DP=64;ExcessHet=3.0103;FS=0.000;MLEAC=2;MLEAF=1.00;MQ=44.00;QD=27.04;SOR=0.859	GT:AD:DP:GQ:PL	1/1:0,63:63:99:1732,188,0
2R	8282222	.	T	TA	1471.73	.	AC=2;AF=1.00;AN=2;BaseQRankSum=-1.228;ClippingRankSum=0.000;DP=70;ExcessHet=3.0103;FS=4.111;MLEAC=2;MLEAF=1.00;MQ=44.00;MQRankSum=0.000;QD=21.97;ReadPosRankSum=0.285;SOR=1.051	GT:AD:DP:GQ:PL	1/1:1,66:67:99:1509,181,0
2R	8282389	.	T	A	1414.77	.	AC=2;AF=1.00;AN=2;DP=54;ExcessHet=3.0103;FS=0.000;MLEAC=2;MLEAF=1.00;MQ=43.96;QD=26.20;SOR=1.329	GT:AD:DP:GQ:PL	1/1:0,54:54:99:1443,160,0
2R	8282489	.	T	C	1234.77	.	AC=2;AF=1.00;AN=2;DP=48;ExcessHet=3.0103;FS=0.000;MLEAC=2;MLEAF=1.00;MQ=44.00;QD=25.72;SOR=1.067	GT:AD:DP:GQ:PL	1/1:0,48:48:99:1263,142,0
2R	8283228	.	T	C	2051.77	.	AC=2;AF=1.00;AN=2;DP=74;ExcessHet=3.0103;FS=0.000;MLEAC=2;MLEAF=1.00;MQ=44.00;QD=27.73;SOR=0.864	GT:AD:DP:GQ:PL	1/1:0,74:74:99:2080,221,0
2R	8284802	.	T	G	2666.77	.	AC=2;AF=1.00;AN=2;DP=61;ExcessHet=3.0103;FS=0.000;MLEAC=2;MLEAF=1.00;MQ=44.00;QD=29.53;SOR=0.725	GT:AD:DP:GQ:PL	1/1:0,61:61:99:2695,184,0
2R	8284803	.	G	T	2666.77	.	AC=2;AF=1.00;AN=2;DP=61;ExcessHet=3.0103;FS=0.000;MLEAC=2;MLEAF=1.00;MQ=44.00;QD=33.36;SOR=0.725	GT:AD:DP:GQ:PL	1/1:0,61:61:99:2695,184,0
2R	8285688	.	C	G	1232.77	.	AC=2;AF=1.00;AN=2;DP=47;ExcessHet=3.0103;FS=0.000;MLEAC=2;MLEAF=1.00;MQ=43.92;QD=26.80;SOR=0.874	GT:AD:DP:GQ:PL	1/1:0,46:46:99:1261,138,0
2R	8286085	.	T	A	1903.77	.	AC=2;AF=1.00;AN=2;DP=68;ExcessHet=3.0103;FS=0.000;MLEAC=2;MLEAF=1.00;MQ=43.97;QD=28.00;SOR=0.814	GT:AD:DP:GQ:PL	1/1:0,68:68:99:1932,204,0
2R	8286916	.	C	T	2555.77	.	AC=2;AF=1.00;AN=2;DP=59;ExcessHet=3.0103;FS=0.000;MLEAC=2;MLEAF=1.00;MQ=44.00;QD=31.21;SOR=0.796	GT:AD:DP:GQ:PL	1/1:0,59:59:99:2584,181,0
2R	8286933	.	T	A	2525.77	.	AC=2;AF=1.00;AN=2;DP=59;ExcessHet=3.0103;FS=0.000;MLEAC=2;MLEAF=1.00;MQ=44.00;QD=29.92;SOR=1.123	GT:AD:DP:GQ:PL	1/1:0,59:59:99:2554,178,0
2R	8286973	.	GAAATAAAAA	G	2403.73	.	AC=2;AF=1.00;AN=2;DP=56;ExcessHet=3.0103;FS=0.000;MLEAC=2;MLEAF=1.00;MQ=43.97;QD=28.73;SOR=0.729	GT:AD:DP:GQ:PL	1/1:0,55:55:99:2441,166,0
2R	8286998	.	A	T	2468.77	.	AC=2;AF=1.00;AN=2;DP=57;ExcessHet=3.0103;FS=0.000;MLEAC=2;MLEAF=1.00;MQ=43.97;QD=26.50;SOR=0.728	GT:AD:DP:GQ:PL	1/1:0,57:57:99:2497,172,0
2R	8287209	.	A	C	2226.77	.	AC=2;AF=1.00;AN=2;DP=53;ExcessHet=3.0103;FS=0.000;MLEAC=2;MLEAF=1.00;MQ=43.81;QD=33.65;SOR=0.981	GT:AD:DP:GQ:PL	1/1:0,53:53:99:2255,159,0
2R	8287226	.	T	C	2236.77	.	AC=2;AF=1.00;AN=2;DP=54;ExcessHet=3.0103;FS=0.000;MLEAC=2;MLEAF=1.00;MQ=43.81;QD=28.87;SOR=1.022	GT:AD:DP:GQ:PL	1/1:0,54:54:99:2265,162,0
2R	8287384	.	G	C	1284.77	.	AC=2;AF=1.00;AN=2;DP=49;ExcessHet=3.0103;FS=0.000;MLEAC=2;MLEAF=1.00;MQ=44.00;QD=26.22;SOR=1.007	GT:AD:DP:GQ:PL	1/1:0,49:49:99:1313,146,0
2R	8288210	.	A	T	2043.77	.	AC=2;AF=1.00;AN=2;BaseQRankSum=1.870;ClippingRankSum=0.000;DP=76;ExcessHet=3.0103;FS=0.000;MLEAC=2;MLEAF=1.00;MQ=43.94;MQRankSum=-0.082;QD=26.89;ReadPosRankSum=1.393;SOR=0.336	GT:AD:DP:GQ:PL	1/1:1,75:76:99:2072,218,0
2R	8288237	.	GA	G	1364.73	.	AC=2;AF=1.00;AN=2;DP=66;ExcessHet=3.0103;FS=0.000;MLEAC=2;MLEAF=1.00;MQ=43.93;QD=21.66;SOR=0.790	GT:AD:DP:GQ:PL	1/1:0,63:63:99:1402,188,0
2R	8288859	.	T	C	1579.77	.	AC=2;AF=1.00;AN=2;DP=59;ExcessHet=3.0103;FS=0.000;MLEAC=2;MLEAF=1.00;MQ=43.78;QD=27.24;SOR=1.382	GT:AD:DP:GQ:PL	1/1:0,58:58:99:1608,173,0
2R	8288974	.	C	G	2136.77	.	AC=2;AF=1.00;AN=2;DP=48;ExcessHet=3.0103;FS=0.000;MLEAC=2;MLEAF=1.00;MQ=44.00;QD=33.24;SOR=2.030	GT:AD:DP:GQ:PL	1/1:0,48:48:99:2165,147,0
2R	8288978	.	C	G	2173.77	.	AC=2;AF=1.00;AN=2;DP=49;ExcessHet=3.0103;FS=0.000;MLEAC=2;MLEAF=1.00;MQ=43.96;QD=26.05;SOR=2.078	GT:AD:DP:GQ:PL	1/1:0,49:49:99:2202,150,0
2R	8289208	.	TC	T	1299.73	.	AC=2;AF=1.00;AN=2;DP=59;ExcessHet=3.0103;FS=0.000;MLEAC=2;MLEAF=1.00;MQ=43.44;QD=24.07;SOR=1.118	GT:AD:DP:GQ:PL	1/1:0,54:54:99:1337,162,0
2R	8289774	.	C	G	1750.77	.	AC=2;AF=1.00;AN=2;DP=66;ExcessHet=3.0103;FS=0.000;MLEAC=2;MLEAF=1.00;MQ=44.00;QD=26.53;SOR=0.886	GT:AD:DP:GQ:PL	1/1:0,66:66:99:1779,196,0
2R	8289865	.	G	A	1453.77	.	AC=2;AF=1.00;AN=2;DP=56;ExcessHet=3.0103;FS=0.000;MLEAC=2;MLEAF=1.00;MQ=43.95;QD=25.96;SOR=1.412	GT:AD:DP:GQ:PL	1/1:0,56:56:99:1482,166,0
2R	8289901	.	A	G	1430.77	.	AC=2;AF=1.00;AN=2;DP=52;ExcessHet=3.0103;FS=0.000;MLEAC=2;MLEAF=1.00;MQ=43.94;QD=27.51;SOR=1.480	GT:AD:DP:GQ:PL	1/1:0,52:52:99:1459,156,0
2R	8290002	.	AAAGGAGCAG	A	1875.73	.	AC=2;AF=1.00;AN=2;DP=46;ExcessHet=3.0103;FS=0.000;MLEAC=2;MLEAF=1.00;MQ=43.96;QD=31.11;SOR=0.693	GT:AD:DP:GQ:PL	1/1:0,44:44:99:1913,133,0
2R	8290049	.	C	A	1325.77	.	AC=2;AF=1.00;AN=2;DP=48;ExcessHet=3.0103;FS=0.000;MLEAC=2;MLEAF=1.00;MQ=43.96;QD=27.62;SOR=1.298	GT:AD:DP:GQ:PL	1/1:0,48:48:99:1354,143,0
2R	8290271	.	A	G	2232.77	.	AC=2;AF=1.00;AN=2;DP=82;ExcessHet=3.0103;FS=0.000;MLEAC=2;MLEAF=1.00;MQ=44.00;QD=27.23;SOR=1.022	GT:AD:DP:GQ:PL	1/1:0,82:82:99:2261,245,0
2R	8290409	.	A	G	1940.77	.	AC=2;AF=1.00;AN=2;BaseQRankSum=0.935;ClippingRankSum=0.000;DP=71;ExcessHet=3.0103;FS=0.000;MLEAC=2;MLEAF=1.00;MQ=44.00;MQRankSum=0.000;QD=27.33;ReadPosRankSum=-0.686;SOR=0.223	GT:AD:DP:GQ:PL	1/1:1,70:71:99:1969,185,0
2R	8290483	.	G	T	1942.77	.	AC=2;AF=1.00;AN=2;DP=72;ExcessHet=3.0103;FS=0.000;MLEAC=2;MLEAF=1.00;MQ=44.00;QD=26.98;SOR=1.394	GT:AD:DP:GQ:PL	1/1:0,72:72:99:1971,215,0
2R	8291080	.	G	GA	543.73	.	AC=2;AF=1.00;AN=2;BaseQRankSum=-0.191;ClippingRankSum=0.000;DP=42;ExcessHet=3.0103;FS=7.038;MLEAC=2;MLEAF=1.00;MQ=43.95;MQRankSum=-0.261;QD=14.70;ReadPosRankSum=-1.225;SOR=2.833	GT:AD:DP:GQ:PL	1/1:4,33:37:48:581,48,0
2R	8291634	2R_8291634_SNP	G	A	2110.77	.	AC=2;AF=1.00;AN=2;DB;DP=74;ExcessHet=3.0103;FS=0.000;MLEAC=2;MLEAF=1.00;MQ=44.00;QD=28.52;SOR=0.747	GT:AD:DP:GQ:PL	1/1:0,74:74:99:2139,222,0
2R	8291716	.	C	T	1831.77	.	AC=2;AF=1.00;AN=2;DP=68;ExcessHet=3.0103;FS=0.000;MLEAC=2;MLEAF=1.00;MQ=44.00;QD=27.34;SOR=1.318	GT:AD:DP:GQ:PL	1/1:0,67:67:99:1860,201,0
2R	8292349	.	T	C	1290.77	.	AC=2;AF=1.00;AN=2;DP=47;ExcessHet=3.0103;FS=0.000;MLEAC=2;MLEAF=1.00;MQ=43.88;QD=27.46;SOR=0.735	GT:AD:DP:GQ:PL	1/1:0,47:47:99:1319,141,0
2R	8292756	.	A	C	1182.77	.	AC=2;AF=1.00;AN=2;DP=43;ExcessHet=3.0103;FS=0.000;MLEAC=2;MLEAF=1.00;MQ=44.00;QD=27.51;SOR=1.055	GT:AD:DP:GQ:PL	1/1:0,43:43:99:1211,129,0
2R	8293599	.	C	G	1229.77	.	AC=2;AF=1.00;AN=2;DP=44;ExcessHet=3.0103;FS=0.000;MLEAC=2;MLEAF=1.00;MQ=44.00;QD=27.95;SOR=0.784	GT:AD:DP:GQ:PL	1/1:0,44:44:99:1258,132,0
2R	8294370	.	T	TATTTCAAA	3076.73	.	AC=2;AF=1.00;AN=2;DP=66;ExcessHet=3.0103;FS=0.000;MLEAC=2;MLEAF=1.00;MQ=43.88;QD=31.11;SOR=1.329	GT:AD:DP:GQ:PL	1/1:0,62:62:99:3114,210,0
2R	8294389	.	G	T	3121.77	.	AC=2;AF=1.00;AN=2;DP=70;ExcessHet=3.0103;FS=0.000;MLEAC=2;MLEAF=1.00;MQ=43.92;QD=31.51;SOR=1.211	GT:AD:DP:GQ:PL	1/1:0,69:69:99:3150,211,0
2R	8294405	.	C	G	3065.77	.	AC=2;AF=1.00;AN=2;DP=66;ExcessHet=3.0103;FS=0.000;MLEAC=2;MLEAF=1.00;MQ=43.94;QD=28.06;SOR=1.033	GT:AD:DP:GQ:PL	1/1:0,66:66:99:3094,207,0
2R	8294406	.	C	CTA	3011.73	.	AC=2;AF=1.00;AN=2;DP=66;ExcessHet=3.0103;FS=0.000;MLEAC=2;MLEAF=1.00;MQ=43.94;QD=29.40;SOR=1.033	GT:AD:DP:GQ:PL	1/1:0,66:66:99:3049,204,0
2R	8295954	.	CT	C	1117.73	.	AC=2;AF=1.00;AN=2;BaseQRankSum=1.712;ClippingRankSum=0.000;DP=65;ExcessHet=3.0103;FS=3.310;MLEAC=2;MLEAF=1.00;MQ=44.00;MQRankSum=0.000;QD=18.63;ReadPosRankSum=-0.982;SOR=0.494	GT:AD:DP:GQ:PL	1/1:1,59:60:99:1155,157,0
2R	8296957	.	T	A	1520.77	.	AC=2;AF=1.00;AN=2;DP=57;ExcessHet=3.0103;FS=0.000;MLEAC=2;MLEAF=1.00;MQ=44.00;QD=27.16;SOR=1.009	GT:AD:DP:GQ:PL	1/1:0,56:56:99:1549,168,0
2R	8296993	.	A	G	1497.77	.	AC=2;AF=1.00;AN=2;DP=60;ExcessHet=3.0103;FS=0.000;MLEAC=2;MLEAF=1.00;MQ=43.97;QD=25.82;SOR=0.836	GT:AD:DP:GQ:PL	1/1:0,58:58:99:1526,172,0
2R	8297074	.	A	G	1982.77	.	AC=2;AF=1.00;AN=2;DP=45;ExcessHet=3.0103;FS=0.000;MLEAC=2;MLEAF=1.00;MQ=43.96;QD=32.26;SOR=0.829	GT:AD:DP:GQ:PL	1/1:0,45:45:99:2011,138,0
2R	8297076	.	A	G	1982.77	.	AC=2;AF=1.00;AN=2;DP=46;ExcessHet=3.0103;FS=0.000;MLEAC=2;MLEAF=1.00;MQ=43.96;QD=32.24;SOR=0.874	GT:AD:DP:GQ:PL	1/1:0,46:46:99:2011,138,0
2R	8297106	.	C	T	1367.77	.	AC=2;AF=1.00;AN=2;DP=51;ExcessHet=3.0103;FS=0.000;MLEAC=2;MLEAF=1.00;MQ=43.92;QD=27.36;SOR=0.952	GT:AD:DP:GQ:PL	1/1:0,50:50:99:1396,150,0
2R	8297148	.	C	T	1300.77	.	AC=2;AF=1.00;AN=2;DP=49;ExcessHet=3.0103;FS=0.000;MLEAC=2;MLEAF=1.00;MQ=43.96;QD=27.10;SOR=0.963	GT:AD:DP:GQ:PL	1/1:0,48:48:99:1329,144,0
2R	8297322	.	C	G	1175.77	.	AC=2;AF=1.00;AN=2;DP=44;ExcessHet=3.0103;FS=0.000;MLEAC=2;MLEAF=1.00;MQ=43.79;QD=26.72;SOR=0.990	GT:AD:DP:GQ:PL	1/1:0,44:44:99:1204,131,0
2R	8297377	.	C	A	1056.77	.	AC=2;AF=1.00;AN=2;DP=39;ExcessHet=3.0103;FS=0.000;MLEAC=2;MLEAF=1.00;MQ=43.76;QD=27.10;SOR=0.743	GT:AD:DP:GQ:PL	1/1:0,39:39:99:1085,116,0
2R	8297476	.	A	AGG	1214.73	.	AC=2;AF=1.00;AN=2;DP=32;ExcessHet=3.0103;FS=0.000;MLEAC=1;MLEAF=0.500;MQ=44.00;QD=22.73;SOR=0.892	GT:AD:DP:GQ:PL	1/1:0,25:25:89:1242,89,0
2R	8297485	.	T	G	1460.77	.	AC=2;AF=1.00;AN=2;DP=35;ExcessHet=3.0103;FS=0.000;MLEAC=2;MLEAF=1.00;MQ=44.26;QD=27.37;SOR=1.002	GT:AD:DP:GQ:PL	1/1:0,35:35:99:1489,108,0
2R	8298035	.	G	C	1321.77	.	AC=2;AF=1.00;AN=2;DP=48;ExcessHet=3.0103;FS=0.000;MLEAC=2;MLEAF=1.00;MQ=44.00;QD=27.54;SOR=1.179	GT:AD:DP:GQ:PL	1/1:0,48:48:99:1350,144,0
2R	8298401	.	G	A	1130.77	.	AC=2;AF=1.00;AN=2;DP=42;ExcessHet=3.0103;FS=0.000;MLEAC=2;MLEAF=1.00;MQ=43.72;QD=27.58;SOR=0.843	GT:AD:DP:GQ:PL	1/1:0,41:41:99:1159,123,0
2R	8298552	.	T	G	1650.77	.	AC=2;AF=1.00;AN=2;DP=62;ExcessHet=3.0103;FS=0.000;MLEAC=2;MLEAF=1.00;MQ=42.41;QD=26.63;SOR=1.057	GT:AD:DP:GQ:PL	1/1:0,62:62:99:1679,184,0
2R	8298584	.	T	C	2357.77	.	AC=2;AF=1.00;AN=2;DP=55;ExcessHet=3.0103;FS=0.000;MLEAC=2;MLEAF=1.00;MQ=42.16;QD=33.31;SOR=0.970	GT:AD:DP:GQ:PL	1/1:0,55:55:99:2386,165,0
2R	8298589	.	C	CTTATTCCAACCAATTTAGTTATGT	3123.73	.	AC=2;AF=1.00;AN=2;DP=50;ExcessHet=3.0103;FS=0.000;MLEAC=2;MLEAF=1.00;MQ=41.97;QD=31.49;SOR=0.952	GT:AD:DP:GQ:PL	1/1:0,50:50:99:3161,217,0
2R	8298594	.	T	C	2644.77	.	AC=2;AF=1.00;AN=2;DP=60;ExcessHet=3.0103;FS=0.000;MLEAC=2;MLEAF=1.00;MQ=42.27;QD=28.30;SOR=1.160	GT:AD:DP:GQ:PL	1/1:0,60:60:99:2673,180,0
2R	8298717	.	G	C	2099.77	.	AC=2;AF=1.00;AN=2;DP=76;ExcessHet=3.0103;FS=0.000;MLEAC=2;MLEAF=1.00;MQ=43.58;QD=28.00;SOR=0.719	GT:AD:DP:GQ:PL	1/1:0,75:75:99:2128,225,0
2R	8299091	.	A	G	1984.77	.	AC=2;AF=1.00;AN=2;DP=46;ExcessHet=3.0103;FS=0.000;MLEAC=2;MLEAF=1.00;MQ=43.91;QD=31.69;SOR=2.303	GT:AD:DP:GQ:PL	1/1:0,46:46:99:2013,141,0
2R	8299100	.	G	A	1836.77	.	AC=2;AF=1.00;AN=2;DP=42;ExcessHet=3.0103;FS=0.000;MLEAC=2;MLEAF=1.00;MQ=43.95;QD=22.83;SOR=2.303	GT:AD:DP:GQ:PL	1/1:0,42:42:99:1865,126,0
2R	8299105	.	C	T	1791.77	.	AC=2;AF=1.00;AN=2;DP=41;ExcessHet=3.0103;FS=0.000;MLEAC=2;MLEAF=1.00;MQ=43.95;QD=30.34;SOR=2.247	GT:AD:DP:GQ:PL	1/1:0,41:41:99:1820,123,0
2R	8299225	.	T	G	427.77	.	AC=2;AF=1.00;AN=2;DP=21;ExcessHet=3.0103;FS=0.000;MLEAC=2;MLEAF=1.00;MQ=43.23;QD=26.74;SOR=2.049	GT:AD:DP:GQ:PL	1/1:0,16:16:48:456,48,0
2R	8299399	.	A	T	2295.77	.	AC=2;AF=1.00;AN=2;DP=53;ExcessHet=3.0103;FS=0.000;MLEAC=2;MLEAF=1.00;MQ=41.34;QD=29.27;SOR=1.402	GT:AD:DP:GQ:PL	1/1:0,53:53:99:2324,160,0
2R	8299413	.	C	T	2332.77	.	AC=2;AF=1.00;AN=2;DP=51;ExcessHet=3.0103;FS=0.000;MLEAC=2;MLEAF=1.00;MQ=41.29;QD=26.84;SOR=1.565	GT:AD:DP:GQ:PL	1/1:0,51:51:99:2361,160,0
2R	8299428	.	TGTGTGTGTGTGTGTGAGTCA	T	1228.73	.	AC=2;AF=1.00;AN=2;BaseQRankSum=-0.662;ClippingRankSum=0.000;DP=51;ExcessHet=3.0103;FS=5.456;MLEAC=2;MLEAF=1.00;MQ=41.31;MQRankSum=0.528;QD=27.31;ReadPosRankSum=-0.789;SOR=1.431	GT:AD:DP:GQ:PL	1/1:3,42:45:50:1266,50,0
2R	8299684	.	G	A	3489.77	.	AC=2;AF=1.00;AN=2;DP=82;ExcessHet=3.0103;FS=0.000;MLEAC=2;MLEAF=1.00;MQ=40.62;QD=30.94;SOR=0.742	GT:AD:DP:GQ:PL	1/1:0,82:82:99:3518,250,0
2R	8299704	.	G	T	3406.77	.	AC=2;AF=1.00;AN=2;DP=80;ExcessHet=3.0103;FS=0.000;MLEAC=2;MLEAF=1.00;MQ=40.16;QD=28.16;SOR=0.796	GT:AD:DP:GQ:PL	1/1:0,80:80:99:3435,243,0
2R	8299734	.	C	T	3153.77	.	AC=2;AF=1.00;AN=2;DP=71;ExcessHet=3.0103;FS=0.000;MLEAC=2;MLEAF=1.00;MQ=38.50;QD=31.74;SOR=0.693	GT:AD:DP:GQ:PL	1/1:0,70:70:99:3182,214,0
2R	8299735	.	C	T	3129.77	.	AC=2;AF=1.00;AN=2;DP=70;ExcessHet=3.0103;FS=0.000;MLEAC=2;MLEAF=1.00;MQ=38.41;QD=25.33;SOR=0.784	GT:AD:DP:GQ:PL	1/1:0,69:69:99:3158,214,0
2R	8299742	.	CAAGA	C	3112.73	.	AC=2;AF=1.00;AN=2;DP=68;ExcessHet=3.0103;FS=0.000;MLEAC=2;MLEAF=1.00;MQ=38.14;QD=26.45;SOR=0.752	GT:AD:DP:GQ:PL	1/1:0,68:68:99:3150,211,0
2R	8299748	.	A	ATCACC	3112.73	.	AC=2;AF=1.00;AN=2;DP=68;ExcessHet=3.0103;FS=0.000;MLEAC=2;MLEAF=1.00;MQ=38.14;QD=31.36;SOR=0.752	GT:AD:DP:GQ:PL	1/1:0,68:68:99:3150,211,0
2R	8299750	.	T	C	3166.77	.	AC=2;AF=1.00;AN=2;DP=67;ExcessHet=3.0103;FS=0.000;MLEAC=2;MLEAF=1.00;MQ=38.02;QD=26.78;SOR=0.723	GT:AD:DP:GQ:PL	1/1:0,67:67:99:3195,214,0
2R	8299751	.	TGTA	T	3022.73	.	AC=2;AF=1.00;AN=2;DP=68;ExcessHet=3.0103;FS=0.000;MLEAC=2;MLEAF=1.00;MQ=37.99;QD=29.01;SOR=0.752	GT:AD:DP:GQ:PL	1/1:0,68:68:99:3060,205,0
2R	8299758	.	ATT	A	3067.73	.	AC=2;AF=1.00;AN=2;DP=66;ExcessHet=3.0103;FS=0.000;MLEAC=2;MLEAF=1.00;MQ=38.02;QD=29.39;SOR=0.754	GT:AD:DP:GQ:PL	1/1:0,66:66:99:3105,208,0
2R	8299761	.	CGA	C	2977.73	.	AC=2;AF=1.00;AN=2;DP=65;ExcessHet=3.0103;FS=0.000;MLEAC=2;MLEAF=1.00;MQ=37.99;QD=33.22;SOR=0.787	GT:AD:DP:GQ:PL	1/1:0,65:65:99:3015,202,0
2R	8299766	.	T	TAG	3022.73	.	AC=2;AF=1.00;AN=2;DP=65;ExcessHet=3.0103;FS=0.000;MLEAC=2;MLEAF=1.00;MQ=38.12;QD=30.75;SOR=0.723	GT:AD:DP:GQ:PL	1/1:0,65:65:99:3060,205,0
2R	8299768	.	A	AAG	3067.73	.	AC=2;AF=1.00;AN=2;DP=63;ExcessHet=3.0103;FS=0.000;MLEAC=2;MLEAF=1.00;MQ=37.94;QD=27.86;SOR=0.724	GT:AD:DP:GQ:PL	1/1:0,63:63:99:3105,208,0
2R	8299770	.	T	TC	3005.73	.	AC=2;AF=1.00;AN=2;DP=63;ExcessHet=3.0103;FS=0.000;MLEAC=2;MLEAF=1.00;MQ=37.88;QD=34.20;SOR=0.724	GT:AD:DP:GQ:PL	1/1:0,63:63:99:3043,208,0
2R	8299777	.	G	T	2982.77	.	AC=2;AF=1.00;AN=2;DP=67;ExcessHet=3.0103;FS=0.000;MLEAC=2;MLEAF=1.00;MQ=38.37;QD=36.47;SOR=0.917	GT:AD:DP:GQ:PL	1/1:0,67:67:99:3011,208,0
2R	8299805	.	T	A	2981.77	.	AC=2;AF=1.00;AN=2;DP=70;ExcessHet=3.0103;FS=0.000;MLEAC=2;MLEAF=1.00;MQ=39.43;QD=26.53;SOR=1.085	GT:AD:DP:GQ:PL	1/1:0,70:70:99:3010,211,0
2R	8299820	.	A	G	3105.77	.	AC=2;AF=1.00;AN=2;DP=69;ExcessHet=3.0103;FS=0.000;MLEAC=2;MLEAF=1.00;MQ=39.83;QD=30.95;SOR=1.131	GT:AD:DP:GQ:PL	1/1:0,69:69:99:3134,211,0
2R	8299845	.	A	G	3256.77	.	AC=2;AF=1.00;AN=2;DP=71;ExcessHet=3.0103;FS=0.000;MLEAC=2;MLEAF=1.00;MQ=40.07;QD=33.26;SOR=1.042	GT:AD:DP:GQ:PL	1/1:0,71:71:99:3285,220,0
2R	8299856	.	A	C	3166.77	.	AC=2;AF=1.00;AN=2;DP=70;ExcessHet=3.0103;FS=0.000;MLEAC=2;MLEAF=1.00;MQ=40.07;QD=28.19;SOR=1.163	GT:AD:DP:GQ:PL	1/1:0,70:70:99:3195,214,0
2R	8299865	.	T	G	3135.77	.	AC=2;AF=1.00;AN=2;DP=68;ExcessHet=3.0103;FS=0.000;MLEAC=2;MLEAF=1.00;MQ=40.32;QD=31.42;SOR=1.098	GT:AD:DP:GQ:PL	1/1:0,68:68:99:3164,214,0
2R	8299870	.	G	T	3181.77	.	AC=2;AF=1.00;AN=2;DP=72;ExcessHet=3.0103;FS=0.000;MLEAC=2;MLEAF=1.00;MQ=40.43;QD=30.20;SOR=1.002	GT:AD:DP:GQ:PL	1/1:0,72:72:99:3210,220,0
2R	8299935	.	ACAGATC	A	2932.73	.	AC=2;AF=1.00;AN=2;DP=66;ExcessHet=3.0103;FS=0.000;MLEAC=2;MLEAF=1.00;MQ=39.70;QD=31.84;SOR=1.402	GT:AD:DP:GQ:PL	1/1:0,64:64:99:2970,199,0
2R	8299949	2R_8299949_SNP	A	T	2986.77	.	AC=2;AF=1.00;AN=2;DB;DP=65;ExcessHet=3.0103;FS=0.000;MLEAC=2;MLEAF=1.00;MQ=39.51;QD=37.33;SOR=1.249	GT:AD:DP:GQ:PL	1/1:0,65:65:99:3015,202,0
2R	8299952	.	T	TA	2977.73	.	AC=2;AF=1.00;AN=2;DP=64;ExcessHet=3.0103;FS=0.000;MLEAC=2;MLEAF=1.00;MQ=39.57;QD=29.90;SOR=1.214	GT:AD:DP:GQ:PL	1/1:0,64:64:99:3015,202,0
2R	8299953	.	G	A	2896.77	.	AC=2;AF=1.00;AN=2;DP=62;ExcessHet=3.0103;FS=0.000;MLEAC=2;MLEAF=1.00;MQ=39.50;QD=27.97;SOR=1.234	GT:AD:DP:GQ:PL	1/1:0,62:62:99:2925,196,0
2R	8299957	.	G	A	2806.77	.	AC=2;AF=1.00;AN=2;DP=62;ExcessHet=3.0103;FS=0.000;MLEAC=2;MLEAF=1.00;MQ=39.63;QD=32.44;SOR=1.143	GT:AD:DP:GQ:PL	1/1:0,62:62:99:2835,190,0
2R	8299960	.	A	G	2851.77	.	AC=2;AF=1.00;AN=2;DP=62;ExcessHet=3.0103;FS=0.000;MLEAC=2;MLEAF=1.00;MQ=39.58;QD=25.60;SOR=1.143	GT:AD:DP:GQ:PL	1/1:0,62:62:99:2880,193,0
2R	8299962	.	CTT	C	2842.73	.	AC=2;AF=1.00;AN=2;DP=63;ExcessHet=3.0103;FS=0.000;MLEAC=2;MLEAF=1.00;MQ=39.62;QD=26.85;SOR=1.179	GT:AD:DP:GQ:PL	1/1:0,63:63:99:2880,193,0
2R	8299970	.	C	T	2851.77	.	AC=2;AF=1.00;AN=2;DP=64;ExcessHet=3.0103;FS=0.000;MLEAC=2;MLEAF=1.00;MQ=39.69;QD=35.20;SOR=1.214	GT:AD:DP:GQ:PL	1/1:0,64:64:99:2880,193,0
2R	8299973	.	A	ATC	2915.73	.	AC=2;AF=1.00;AN=2;DP=62;ExcessHet=3.0103;FS=0.000;MLEAC=2;MLEAF=1.00;MQ=39.71;QD=31.65;SOR=1.234	GT:AD:DP:GQ:PL	1/1:0,62:62:99:2953,199,0
2R	8299975	.	A	C	2879.77	.	AC=2;AF=1.00;AN=2;DP=61;ExcessHet=3.0103;FS=0.000;MLEAC=2;MLEAF=1.00;MQ=39.93;QD=30.26;SOR=1.107	GT:AD:DP:GQ:PL	1/1:0,61:61:99:2908,196,0
2R	8300029	.	C	T	2827.77	.	AC=2;AF=1.00;AN=2;DP=65;ExcessHet=3.0103;FS=0.000;MLEAC=2;MLEAF=1.00;MQ=41.21;QD=32.30;SOR=0.723	GT:AD:DP:GQ:PL	1/1:0,65:65:99:2856,196,0
2R	8300034	.	G	A	2985.77	.	AC=2;AF=1.00;AN=2;DP=64;ExcessHet=3.0103;FS=0.000;MLEAC=2;MLEAF=1.00;MQ=41.23;QD=35.38;SOR=0.756	GT:AD:DP:GQ:PL	1/1:0,64:64:99:3014,205,0
2R	8300047	.	A	G	3095.77	.	AC=2;AF=1.00;AN=2;DP=65;ExcessHet=3.0103;FS=0.000;MLEAC=2;MLEAF=1.00;MQ=41.98;QD=25.88;SOR=1.162	GT:AD:DP:GQ:PL	1/1:0,65:65:99:3124,211,0
2R	8300068	.	C	T	3016.77	.	AC=2;AF=1.00;AN=2;DP=65;ExcessHet=3.0103;FS=0.000;MLEAC=2;MLEAF=1.00;MQ=42.72;QD=32.88;SOR=1.437	GT:AD:DP:GQ:PL	1/1:0,65:65:99:3045,205,0
2R	8300072	.	T	C	2966.77	.	AC=2;AF=1.00;AN=2;DP=67;ExcessHet=3.0103;FS=0.000;MLEAC=2;MLEAF=1.00;MQ=42.68;QD=25.85;SOR=1.318	GT:AD:DP:GQ:PL	1/1:0,67:67:99:2995,202,0
2R	8300593	.	G	A	1350.77	.	AC=2;AF=1.00;AN=2;DP=49;ExcessHet=3.0103;FS=0.000;MLEAC=2;MLEAF=1.00;MQ=43.63;QD=27.57;SOR=0.733	GT:AD:DP:GQ:PL	1/1:0,49:49:99:1379,147,0
2R	8300631	.	A	G	1234.77	.	AC=2;AF=1.00;AN=2;DP=46;ExcessHet=3.0103;FS=0.000;MLEAC=2;MLEAF=1.00;MQ=43.60;QD=26.84;SOR=0.693	GT:AD:DP:GQ:PL	1/1:0,46:46:99:1263,137,0
2R	8300716	.	T	C	1146.77	.	AC=2;AF=1.00;AN=2;DP=43;ExcessHet=3.0103;FS=0.000;MLEAC=2;MLEAF=1.00;MQ=43.78;QD=27.30;SOR=1.556	GT:AD:DP:GQ:PL	1/1:0,42:42:99:1175,126,0
2R	8300756	.	A	C	985.77	.	AC=2;AF=1.00;AN=2;DP=40;ExcessHet=3.0103;FS=0.000;MLEAC=2;MLEAF=1.00;MQ=43.60;QD=25.94;SOR=1.493	GT:AD:DP:GQ:PL	1/1:0,38:38:99:1014,113,0
2R	8301040	.	A	T	1186.77	.	AC=2;AF=1.00;AN=2;DP=45;ExcessHet=3.0103;FS=0.000;MLEAC=2;MLEAF=1.00;MQ=43.96;QD=26.37;SOR=1.280	GT:AD:DP:GQ:PL	1/1:0,45:45:99:1215,134,0
2R	8301670	.	C	T	1468.77	.	AC=2;AF=1.00;AN=2;DP=53;ExcessHet=3.0103;FS=0.000;MLEAC=2;MLEAF=1.00;MQ=43.62;QD=27.71;SOR=0.892	GT:AD:DP:GQ:PL	1/1:0,53:53:99:1497,159,0
2R	8301697	.	G	A	2128.77	.	AC=2;AF=1.00;AN=2;DP=51;ExcessHet=3.0103;FS=0.000;MLEAC=2;MLEAF=1.00;MQ=44.00;QD=23.36;SOR=1.270	GT:AD:DP:GQ:PL	1/1:0,50:50:99:2157,153,0
2R	8301711	.	T	C	2033.77	.	AC=2;AF=1.00;AN=2;DP=49;ExcessHet=3.0103;FS=0.000;MLEAC=2;MLEAF=1.00;MQ=44.00;QD=36.89;SOR=1.426	GT:AD:DP:GQ:PL	1/1:0,48:48:99:2062,144,0
2R	8301833	.	CTA	C	835.73	.	AC=1;AF=0.500;AN=2;BaseQRankSum=-0.449;ClippingRankSum=0.000;DP=56;ExcessHet=3.0103;FS=0.000;MLEAC=1;MLEAF=0.500;MQ=43.05;MQRankSum=-0.370;QD=18.57;ReadPosRankSum=-1.422;SOR=0.534	GT:AD:DP:GQ:PL	0/1:10,35:45:99:873,0,208
2R	8301863	.	T	A	1703.77	.	AC=2;AF=1.00;AN=2;DP=61;ExcessHet=3.0103;FS=0.000;MLEAC=2;MLEAF=1.00;MQ=43.13;QD=27.93;SOR=0.725	GT:AD:DP:GQ:PL	1/1:0,61:61:99:1732,183,0
2R	8302892	.	T	C	1125.77	.	AC=2;AF=1.00;AN=2;DP=42;ExcessHet=3.0103;FS=0.000;MLEAC=2;MLEAF=1.00;MQ=43.95;QD=27.46;SOR=0.843	GT:AD:DP:GQ:PL	1/1:0,41:41:99:1154,122,0
2R	8302897	.	A	ATGTGTG	1770.73	.	AC=2;AF=1.00;AN=2;DP=43;ExcessHet=3.0103;FS=0.000;MLEAC=2;MLEAF=1.00;MQ=43.95;QD=29.15;SOR=0.746	GT:AD:DP:GQ:PL	1/1:0,40:40:99:1808,126,0
2R	8302935	.	A	G	1365.77	.	AC=2;AF=1.00;AN=2;DP=50;ExcessHet=3.0103;FS=0.000;MLEAC=2;MLEAF=1.00;MQ=43.96;QD=27.87;SOR=1.112	GT:AD:DP:GQ:PL	1/1:0,49:49:99:1394,147,0
2R	8303039	.	C	T	979.77	.	AC=2;AF=1.00;AN=2;DP=36;ExcessHet=3.0103;FS=0.000;MLEAC=2;MLEAF=1.00;MQ=43.89;QD=27.22;SOR=1.739	GT:AD:DP:GQ:PL	1/1:0,36:36:99:1008,108,0
2R	8303181	.	C	T	915.77	.	AC=2;AF=1.00;AN=2;DP=33;ExcessHet=3.0103;FS=0.000;MLEAC=2;MLEAF=1.00;MQ=43.88;QD=27.75;SOR=1.022	GT:AD:DP:GQ:PL	1/1:0,33:33:99:944,99,0
2R	8303273	.	A	G	1090.77	.	AC=2;AF=1.00;AN=2;DP=41;ExcessHet=3.0103;FS=0.000;MLEAC=2;MLEAF=1.00;MQ=43.88;QD=26.60;SOR=0.843	GT:AD:DP:GQ:PL	1/1:0,41:41:99:1119,123,0
2R	8303466	.	T	C	1068.77	.	AC=2;AF=1.00;AN=2;DP=39;ExcessHet=3.0103;FS=0.000;MLEAC=2;MLEAF=1.00;MQ=44.00;QD=27.40;SOR=1.552	GT:AD:DP:GQ:PL	1/1:0,39:39:99:1097,117,0
2R	8303592	.	A	C	1357.77	.	AC=2;AF=1.00;AN=2;DP=52;ExcessHet=3.0103;FS=0.000;MLEAC=2;MLEAF=1.00;MQ=44.00;QD=26.11;SOR=0.770	GT:AD:DP:GQ:PL	1/1:0,52:52:99:1386,154,0
2R	8304220	.	C	T	3101.77	.	AC=2;AF=1.00;AN=2;DP=69;ExcessHet=3.0103;FS=0.000;MLEAC=2;MLEAF=1.00;MQ=43.89;QD=32.62;SOR=0.781	GT:AD:DP:GQ:PL	1/1:0,69:69:99:3130,211,0
2R	8304223	.	A	C	3112.77	.	AC=2;AF=1.00;AN=2;DP=68;ExcessHet=3.0103;FS=0.000;MLEAC=2;MLEAF=1.00;MQ=43.89;QD=25.67;SOR=0.752	GT:AD:DP:GQ:PL	1/1:0,68:68:99:3141,211,0
2R	8304228	.	CT	C	3094.73	.	AC=2;AF=1.00;AN=2;DP=67;ExcessHet=3.0103;FS=0.000;MLEAC=2;MLEAF=1.00;MQ=43.88;QD=34.00;SOR=0.849	GT:AD:DP:GQ:PL	1/1:0,67:67:99:3132,211,0
2R	8304230	.	CA	C	2939.73	.	AC=2;AF=1.00;AN=2;DP=68;ExcessHet=3.0103;FS=0.000;MLEAC=2;MLEAF=1.00;MQ=43.89;QD=29.34;SOR=0.793	GT:AD:DP:GQ:PL	1/1:0,68:68:99:2977,204,0
2R	8304664	.	G	A	1682.77	.	AC=2;AF=1.00;AN=2;DP=63;ExcessHet=3.0103;FS=0.000;MLEAC=2;MLEAF=1.00;MQ=44.00;QD=27.14;SOR=1.143	GT:AD:DP:GQ:PL	1/1:0,62:62:99:1711,185,0
2R	8304730	.	C	T	1678.77	.	AC=2;AF=1.00;AN=2;DP=62;ExcessHet=3.0103;FS=0.000;MLEAC=2;MLEAF=1.00;MQ=44.00;QD=27.08;SOR=0.976	GT:AD:DP:GQ:PL	1/1:0,62:62:99:1707,184,0
2R	8304817	.	AC	A	1292.73	.	AC=2;AF=1.00;AN=2;DP=55;ExcessHet=3.0103;FS=0.000;MLEAC=2;MLEAF=1.00;MQ=44.00;QD=24.86;SOR=1.244	GT:AD:DP:GQ:PL	1/1:0,52:52:99:1330,156,0
2R	8305064	.	G	GCATA	2984.73	.	AC=2;AF=1.00;AN=2;BaseQRankSum=-1.083;ClippingRankSum=0.000;DP=70;ExcessHet=3.0103;FS=3.424;MLEAC=2;MLEAF=1.00;MQ=43.94;MQRankSum=-0.088;QD=33.57;ReadPosRankSum=1.103;SOR=0.572	GT:AD:DP:GQ:PL	1/1:1,65:66:99:3022,165,0
2R	8305141	.	G	A	2118.77	.	AC=2;AF=1.00;AN=2;DP=74;ExcessHet=3.0103;FS=0.000;MLEAC=2;MLEAF=1.00;MQ=43.97;QD=28.63;SOR=0.992	GT:AD:DP:GQ:PL	1/1:0,74:74:99:2147,222,0
2R	8305203	.	G	C	1935.77	.	AC=2;AF=1.00;AN=2;BaseQRankSum=-1.528;ClippingRankSum=0.000;DP=74;ExcessHet=3.0103;FS=0.000;MLEAC=2;MLEAF=1.00;MQ=44.00;MQRankSum=0.000;QD=26.16;ReadPosRankSum=1.617;SOR=0.408	GT:AD:DP:GQ:PL	1/1:1,73:74:99:1964,189,0
2R	8305290	.	A	C	1640.77	.	AC=2;AF=1.00;AN=2;BaseQRankSum=0.020;ClippingRankSum=0.000;DP=64;ExcessHet=3.0103;FS=0.000;MLEAC=2;MLEAF=1.00;MQ=44.00;MQRankSum=0.000;QD=25.64;ReadPosRankSum=1.334;SOR=0.826	GT:AD:DP:GQ:PL	1/1:2,62:64:99:1669,145,0
2R	8305410	.	A	T	1746.77	.	AC=2;AF=1.00;AN=2;BaseQRankSum=1.873;ClippingRankSum=0.000;DP=64;ExcessHet=3.0103;FS=0.000;MLEAC=2;MLEAF=1.00;MQ=44.00;MQRankSum=0.000;QD=27.29;ReadPosRankSum=-0.494;SOR=0.293	GT:AD:DP:GQ:PL	1/1:1,63:64:99:1775,182,0
2R	8305701	.	T	C	1804.77	.	AC=2;AF=1.00;AN=2;BaseQRankSum=-1.664;ClippingRankSum=0.000;DP=68;ExcessHet=3.0103;FS=0.000;MLEAC=2;MLEAF=1.00;MQ=44.00;MQRankSum=0.000;QD=26.54;ReadPosRankSum=-0.397;SOR=0.473	GT:AD:DP:GQ:PL	1/1:1,67:68:99:1833,174,0
2R	8305819	.	A	G	2577.77	.	AC=2;AF=1.00;AN=2;DP=58;ExcessHet=3.0103;FS=0.000;MLEAC=2;MLEAF=1.00;MQ=43.77;QD=34.76;SOR=0.693	GT:AD:DP:GQ:PL	1/1:0,58:58:99:2606,178,0
2R	8305820	.	G	A	2577.77	.	AC=2;AF=1.00;AN=2;DP=59;ExcessHet=3.0103;FS=0.000;MLEAC=2;MLEAF=1.00;MQ=43.78;QD=32.99;SOR=0.726	GT:AD:DP:GQ:PL	1/1:0,59:59:99:2606,178,0
2R	8305970	.	G	GGA	1926.73	.	AC=2;AF=1.00;AN=2;DP=45;ExcessHet=3.0103;FS=0.000;MLEAC=2;MLEAF=1.00;MQ=44.00;QD=29.91;SOR=1.662	GT:AD:DP:GQ:PL	1/1:0,44:44:99:1964,132,0
2R	8305971	.	TGC	T	1971.73	.	AC=2;AF=1.00;AN=2;DP=44;ExcessHet=3.0103;FS=0.000;MLEAC=2;MLEAF=1.00;MQ=44.00;QD=29.71;SOR=1.775	GT:AD:DP:GQ:PL	1/1:0,43:43:99:2009,135,0
2R	8305980	.	T	C	1816.77	.	AC=2;AF=1.00;AN=2;DP=41;ExcessHet=3.0103;FS=0.000;MLEAC=2;MLEAF=1.00;MQ=44.00;QD=37.45;SOR=1.609	GT:AD:DP:GQ:PL	1/1:0,40:40:99:1845,123,0
2R	8305984	.	T	A	1771.77	.	AC=2;AF=1.00;AN=2;DP=41;ExcessHet=3.0103;FS=0.000;MLEAC=2;MLEAF=1.00;MQ=44.00;QD=28.67;SOR=1.609	GT:AD:DP:GQ:PL	1/1:0,40:40:99:1800,120,0
2R	8305989	.	AGG	A	1147.73	.	AC=2;AF=1.00;AN=2;DP=39;ExcessHet=3.0103;FS=0.000;MLEAC=2;MLEAF=1.00;MQ=44.00;QD=31.88;SOR=1.949	GT:AD:DP:GQ:PL	1/1:0,36:36:99:1185,108,0
2R	8306255	.	T	G	1378.77	.	AC=2;AF=1.00;AN=2;DP=51;ExcessHet=3.0103;FS=0.000;MLEAC=2;MLEAF=1.00;MQ=43.94;QD=27.03;SOR=1.436	GT:AD:DP:GQ:PL	1/1:0,51:51:99:1407,152,0
2R	8306286	.	T	C	1360.77	.	AC=2;AF=1.00;AN=2;DP=51;ExcessHet=3.0103;FS=0.000;MLEAC=2;MLEAF=1.00;MQ=43.94;QD=26.68;SOR=1.201	GT:AD:DP:GQ:PL	1/1:0,51:51:99:1389,152,0
2R	8306698	.	T	C	2651.77	.	AC=2;AF=1.00;AN=2;DP=61;ExcessHet=3.0103;FS=0.000;MLEAC=2;MLEAF=1.00;MQ=44.00;QD=26.58;SOR=0.831	GT:AD:DP:GQ:PL	1/1:0,60:60:99:2680,181,0
2R	8306701	.	G	T	2651.77	.	AC=2;AF=1.00;AN=2;DP=61;ExcessHet=3.0103;FS=0.000;MLEAC=2;MLEAF=1.00;MQ=44.00;QD=31.80;SOR=0.831	GT:AD:DP:GQ:PL	1/1:0,60:60:99:2680,181,0
2R	8306762	.	A	T	1229.77	.	AC=2;AF=1.00;AN=2;DP=47;ExcessHet=3.0103;FS=0.000;MLEAC=2;MLEAF=1.00;MQ=44.00;QD=26.73;SOR=0.693	GT:AD:DP:GQ:PL	1/1:0,46:46:99:1258,137,0
2R	8306795	.	T	C	1257.77	.	AC=2;AF=1.00;AN=2;DP=46;ExcessHet=3.0103;FS=0.000;MLEAC=2;MLEAF=1.00;MQ=43.96;QD=27.95;SOR=0.737	GT:AD:DP:GQ:PL	1/1:0,45:45:99:1286,135,0
2R	8307240	.	C	A	1015.77	.	AC=2;AF=1.00;AN=2;DP=38;ExcessHet=3.0103;FS=0.000;MLEAC=2;MLEAF=1.00;MQ=43.87;QD=26.73;SOR=0.914	GT:AD:DP:GQ:PL	1/1:0,38:38:99:1044,114,0
2R	8307861	.	C	A	1949.77	.	AC=2;AF=1.00;AN=2;DP=70;ExcessHet=3.0103;FS=0.000;MLEAC=2;MLEAF=1.00;MQ=43.79;QD=27.85;SOR=1.163	GT:AD:DP:GQ:PL	1/1:0,70:70:99:1978,210,0
2R	8307912	.	A	T	1978.77	.	AC=2;AF=1.00;AN=2;DP=71;ExcessHet=3.0103;FS=0.000;MLEAC=2;MLEAF=1.00;MQ=43.86;QD=27.87;SOR=0.904	GT:AD:DP:GQ:PL	1/1:0,71:71:99:2007,213,0
2R	8307983	.	T	A	1881.77	.	AC=2;AF=1.00;AN=2;DP=68;ExcessHet=3.0103;FS=0.000;MLEAC=2;MLEAF=1.00;MQ=43.97;QD=27.67;SOR=0.949	GT:AD:DP:GQ:PL	1/1:0,68:68:99:1910,204,0
2R	8308070	.	A	T	1741.77	.	AC=2;AF=1.00;AN=2;DP=64;ExcessHet=3.0103;FS=0.000;MLEAC=2;MLEAF=1.00;MQ=44.00;QD=27.22;SOR=0.822	GT:AD:DP:GQ:PL	1/1:0,64:64:99:1770,192,0
2R	8308766	.	C	T	1443.77	.	AC=2;AF=1.00;AN=2;DP=53;ExcessHet=3.0103;FS=0.000;MLEAC=2;MLEAF=1.00;MQ=44.00;QD=27.24;SOR=1.524	GT:AD:DP:GQ:PL	1/1:0,53:53:99:1472,159,0
2R	8309843	.	TA	T	808.73	.	AC=2;AF=1.00;AN=2;BaseQRankSum=1.177;ClippingRankSum=0.000;DP=49;ExcessHet=3.0103;FS=3.203;MLEAC=2;MLEAF=1.00;MQ=44.00;MQRankSum=0.000;QD=17.58;ReadPosRankSum=0.490;SOR=0.433	GT:AD:DP:GQ:PL	1/1:1,45:46:99:846,114,0
2R	8310466	.	T	G	1801.77	.	AC=2;AF=1.00;AN=2;DP=67;ExcessHet=3.0103;FS=0.000;MLEAC=2;MLEAF=1.00;MQ=43.96;QD=26.89;SOR=0.723	GT:AD:DP:GQ:PL	1/1:0,67:67:99:1830,200,0
2R	8310530	.	T	A	2406.77	.	AC=2;AF=1.00;AN=2;DP=54;ExcessHet=3.0103;FS=0.000;MLEAC=2;MLEAF=1.00;MQ=43.95;QD=29.61;SOR=1.022	GT:AD:DP:GQ:PL	1/1:0,54:54:99:2435,166,0
2R	8310531	.	C	T	2406.77	.	AC=2;AF=1.00;AN=2;DP=55;ExcessHet=3.0103;FS=0.000;MLEAC=2;MLEAF=1.00;MQ=43.95;QD=36.81;SOR=1.061	GT:AD:DP:GQ:PL	1/1:0,55:55:99:2435,166,0
2R	8310543	.	A	T	1526.77	.	AC=2;AF=1.00;AN=2;DP=55;ExcessHet=3.0103;FS=0.000;MLEAC=2;MLEAF=1.00;MQ=43.95;QD=27.76;SOR=1.061	GT:AD:DP:GQ:PL	1/1:0,55:55:99:1555,165,0
2R	8310600	.	A	G	1519.77	.	AC=2;AF=1.00;AN=2;DP=56;ExcessHet=3.0103;FS=0.000;MLEAC=2;MLEAF=1.00;MQ=43.95;QD=27.14;SOR=1.009	GT:AD:DP:GQ:PL	1/1:0,56:56:99:1548,168,0
2R	8310774	.	A	C	1175.77	.	AC=2;AF=1.00;AN=2;DP=45;ExcessHet=3.0103;FS=0.000;MLEAC=2;MLEAF=1.00;MQ=43.21;QD=26.13;SOR=1.038	GT:AD:DP:GQ:PL	1/1:0,45:45:99:1204,134,0
2R	8310834	.	GCA	G	32.73	.	AC=1;AF=0.500;AN=2;BaseQRankSum=1.235;ClippingRankSum=0.000;DP=46;ExcessHet=3.0103;FS=0.000;MLEAC=1;MLEAF=0.500;MQ=43.15;MQRankSum=0.000;QD=0.88;ReadPosRankSum=-0.763;SOR=0.646	GT:AD:DP:GQ:PL	0/1:31,6:37:70:70,0,828
2R	8311024	.	G	C	1670.77	.	AC=2;AF=1.00;AN=2;DP=60;ExcessHet=3.0103;FS=0.000;MLEAC=2;MLEAF=1.00;MQ=44.00;QD=27.85;SOR=0.986	GT:AD:DP:GQ:PL	1/1:0,60:60:99:1699,180,0
2R	8311356	.	A	G	2123.77	.	AC=2;AF=1.00;AN=2;DP=77;ExcessHet=3.0103;FS=0.000;MLEAC=2;MLEAF=1.00;MQ=44.00;QD=27.94;SOR=1.270	GT:AD:DP:GQ:PL	1/1:0,76:76:99:2152,228,0
2R	8311599	.	T	A	2068.77	.	AC=2;AF=1.00;AN=2;BaseQRankSum=-0.967;ClippingRankSum=0.000;DP=78;ExcessHet=3.0103;FS=4.241;MLEAC=2;MLEAF=1.00;MQ=43.97;MQRankSum=0.000;QD=26.87;ReadPosRankSum=-0.516;SOR=1.133	GT:AD:DP:GQ:PL	1/1:1,76:77:99:2097,202,0
2R	8311851	.	A	T	1688.77	.	AC=2;AF=1.00;AN=2;DP=62;ExcessHet=3.0103;FS=0.000;MLEAC=2;MLEAF=1.00;MQ=43.95;QD=27.24;SOR=0.826	GT:AD:DP:GQ:PL	1/1:0,62:62:99:1717,185,0
2R	8311909	.	C	T	2011.77	.	AC=2;AF=1.00;AN=2;DP=73;ExcessHet=3.0103;FS=0.000;MLEAC=2;MLEAF=1.00;MQ=43.96;QD=27.56;SOR=0.898	GT:AD:DP:GQ:PL	1/1:0,73:73:99:2040,219,0
2R	8312049	.	G	A	1696.77	.	AC=2;AF=1.00;AN=2;DP=60;ExcessHet=3.0103;FS=0.000;MLEAC=2;MLEAF=1.00;MQ=44.00;QD=28.28;SOR=1.071	GT:AD:DP:GQ:PL	1/1:0,60:60:99:1725,180,0
2R	8312454	.	T	C	2745.77	.	AC=2;AF=1.00;AN=2;DP=61;ExcessHet=3.0103;FS=0.000;MLEAC=2;MLEAF=1.00;MQ=43.84;QD=31.69;SOR=0.941	GT:AD:DP:GQ:PL	1/1:0,61:61:99:2774,190,0
2R	8312458	.	T	C	2780.77	.	AC=2;AF=1.00;AN=2;DP=62;ExcessHet=3.0103;FS=0.000;MLEAC=2;MLEAF=1.00;MQ=43.85;QD=29.59;SOR=1.143	GT:AD:DP:GQ:PL	1/1:0,62:62:99:2809,193,0
2R	8312599	.	A	G	2358.77	.	AC=2;AF=1.00;AN=2;DP=56;ExcessHet=3.0103;FS=0.000;MLEAC=2;MLEAF=1.00;MQ=43.86;QD=29.89;SOR=1.412	GT:AD:DP:GQ:PL	1/1:0,56:56:99:2387,171,0
2R	8312607	.	G	T	2273.77	.	AC=2;AF=1.00;AN=2;DP=51;ExcessHet=3.0103;FS=0.000;MLEAC=2;MLEAF=1.00;MQ=43.81;QD=33.56;SOR=1.201	GT:AD:DP:GQ:PL	1/1:0,51:51:99:2302,162,0
2R	8313545	.	C	T	1719.77	.	AC=2;AF=1.00;AN=2;DP=63;ExcessHet=3.0103;FS=0.000;MLEAC=2;MLEAF=1.00;MQ=43.97;QD=27.30;SOR=0.933	GT:AD:DP:GQ:PL	1/1:0,63:63:99:1748,188,0
2R	8313621	.	TC	T	1088.73	.	AC=2;AF=1.00;AN=2;BaseQRankSum=-2.009;ClippingRankSum=0.000;DP=70;ExcessHet=3.0103;FS=0.000;MLEAC=2;MLEAF=1.00;MQ=43.62;MQRankSum=-0.195;QD=16.75;ReadPosRankSum=2.212;SOR=1.255	GT:AD:DP:GQ:PL	1/1:2,63:65:99:1126,148,0
2R	8313686	.	T	C	2904.77	.	AC=2;AF=1.00;AN=2;DP=70;ExcessHet=3.0103;FS=0.000;MLEAC=2;MLEAF=1.00;MQ=43.62;QD=34.07;SOR=0.941	GT:AD:DP:GQ:PL	1/1:0,70:70:99:2933,211,0
2R	8313704	.	G	T	2893.77	.	AC=2;AF=1.00;AN=2;DP=69;ExcessHet=3.0103;FS=0.000;MLEAC=2;MLEAF=1.00;MQ=44.00;QD=27.37;SOR=0.910	GT:AD:DP:GQ:PL	1/1:0,69:69:99:2922,208,0
2R	8314211	.	C	G	1836.77	.	AC=2;AF=1.00;AN=2;DP=70;ExcessHet=3.0103;FS=0.000;MLEAC=2;MLEAF=1.00;MQ=44.00;QD=26.24;SOR=1.085	GT:AD:DP:GQ:PL	1/1:0,70:70:99:1865,208,0
2R	8314256	.	G	A	2009.77	.	AC=2;AF=1.00;AN=2;DP=73;ExcessHet=3.0103;FS=0.000;MLEAC=2;MLEAF=1.00;MQ=43.97;QD=27.53;SOR=0.963	GT:AD:DP:GQ:PL	1/1:0,73:73:99:2038,219,0
2R	8314288	.	A	T	2032.77	.	AC=2;AF=1.00;AN=2;DP=73;ExcessHet=3.0103;FS=0.000;MLEAC=2;MLEAF=1.00;MQ=43.97;QD=27.85;SOR=1.257	GT:AD:DP:GQ:PL	1/1:0,73:73:99:2061,219,0
2R	8314368	.	A	G	1357.77	.	AC=2;AF=1.00;AN=2;BaseQRankSum=1.298;ClippingRankSum=0.000;DP=51;ExcessHet=3.0103;FS=3.096;MLEAC=2;MLEAF=1.00;MQ=44.00;MQRankSum=0.000;QD=26.62;ReadPosRankSum=-0.562;SOR=0.348	GT:AD:DP:GQ:PL	1/1:1,50:51:99:1386,126,0
2R	8314434	.	G	T	1454.77	.	AC=2;AF=1.00;AN=2;BaseQRankSum=0.419;ClippingRankSum=0.000;DP=57;ExcessHet=3.0103;FS=3.409;MLEAC=2;MLEAF=1.00;MQ=43.97;MQRankSum=0.000;QD=25.52;ReadPosRankSum=-0.627;SOR=0.568	GT:AD:DP:GQ:PL	1/1:1,56:57:99:1483,142,0
2R	8314518	.	A	T	1766.77	.	AC=2;AF=1.00;AN=2;DP=63;ExcessHet=3.0103;FS=0.000;MLEAC=2;MLEAF=1.00;MQ=43.94;QD=28.04;SOR=0.933	GT:AD:DP:GQ:PL	1/1:0,63:63:99:1795,189,0
2R	8314560	.	A	G	1661.77	.	AC=2;AF=1.00;AN=2;DP=61;ExcessHet=3.0103;FS=0.000;MLEAC=2;MLEAF=1.00;MQ=43.94;QD=27.24;SOR=0.941	GT:AD:DP:GQ:PL	1/1:0,61:61:99:1690,182,0
2R	8314628	.	A	AT	2461.73	.	AC=2;AF=1.00;AN=2;DP=58;ExcessHet=3.0103;FS=0.000;MLEAC=2;MLEAF=1.00;MQ=43.90;QD=29.10;SOR=0.922	GT:AD:DP:GQ:PL	1/1:0,56:56:99:2499,169,0
2R	8314634	.	C	T	2515.77	.	AC=2;AF=1.00;AN=2;DP=56;ExcessHet=3.0103;FS=0.000;MLEAC=2;MLEAF=1.00;MQ=43.90;QD=32.57;SOR=0.922	GT:AD:DP:GQ:PL	1/1:0,56:56:99:2544,172,0
2R	8314637	.	A	T	2581.77	.	AC=2;AF=1.00;AN=2;DP=57;ExcessHet=3.0103;FS=0.000;MLEAC=2;MLEAF=1.00;MQ=43.90;QD=30.44;SOR=0.960	GT:AD:DP:GQ:PL	1/1:0,57:57:99:2610,175,0
2R	8314658	.	A	G	2118.77	.	AC=2;AF=1.00;AN=2;DP=45;ExcessHet=3.0103;FS=0.000;MLEAC=2;MLEAF=1.00;MQ=43.87;QD=31.18;SOR=1.280	GT:AD:DP:GQ:PL	1/1:0,45:45:99:2147,144,0
2R	8314659	.	C	A	2118.77	.	AC=2;AF=1.00;AN=2;DP=46;ExcessHet=3.0103;FS=0.000;MLEAC=2;MLEAF=1.00;MQ=43.87;QD=24.53;SOR=1.329	GT:AD:DP:GQ:PL	1/1:0,46:46:99:2147,144,0
2R	8314699	.	C	A	2063.77	.	AC=2;AF=1.00;AN=2;DP=47;ExcessHet=3.0103;FS=0.000;MLEAC=2;MLEAF=1.00;MQ=44.02;QD=30.97;SOR=1.251	GT:AD:DP:GQ:PL	1/1:0,47:47:99:2092,141,0
2R	8314705	.	A	G	2213.77	.	AC=2;AF=1.00;AN=2;DP=48;ExcessHet=3.0103;FS=0.000;MLEAC=2;MLEAF=1.00;MQ=44.02;QD=30.59;SOR=1.298	GT:AD:DP:GQ:PL	1/1:0,48:48:99:2242,151,0
2R	8314715	.	T	C	2401.77	.	AC=2;AF=1.00;AN=2;DP=51;ExcessHet=3.0103;FS=0.000;MLEAC=2;MLEAF=1.00;MQ=43.98;QD=28.28;SOR=1.094	GT:AD:DP:GQ:PL	1/1:0,51:51:99:2430,163,0
2R	8314718	.	A	G	2412.77	.	AC=2;AF=1.00;AN=2;DP=53;ExcessHet=3.0103;FS=0.000;MLEAC=2;MLEAF=1.00;MQ=43.98;QD=29.24;SOR=0.981	GT:AD:DP:GQ:PL	1/1:0,53:53:99:2441,166,0
2R	8314724	.	A	C	2395.77	.	AC=2;AF=1.00;AN=2;DP=53;ExcessHet=3.0103;FS=0.000;MLEAC=2;MLEAF=1.00;MQ=43.98;QD=23.75;SOR=0.892	GT:AD:DP:GQ:PL	1/1:0,53:53:99:2424,166,0
2R	8314782	.	G	A	2347.77	.	AC=2;AF=1.00;AN=2;DP=55;ExcessHet=3.0103;FS=0.000;MLEAC=2;MLEAF=1.00;MQ=43.86;QD=30.27;SOR=0.729	GT:AD:DP:GQ:PL	1/1:0,55:55:99:2376,166,0
2R	8314803	.	G	A	2629.77	.	AC=2;AF=1.00;AN=2;DP=64;ExcessHet=3.0103;FS=0.000;MLEAC=2;MLEAF=1.00;MQ=43.91;QD=36.81;SOR=1.127	GT:AD:DP:GQ:PL	1/1:0,64:64:99:2658,193,0
2R	8314952	.	C	T	1832.77	.	AC=2;AF=1.00;AN=2;DP=67;ExcessHet=3.0103;FS=0.000;MLEAC=2;MLEAF=1.00;MQ=43.93;QD=27.35;SOR=0.784	GT:AD:DP:GQ:PL	1/1:0,67:67:99:1861,201,0
2R	8315241	.	G	A	1640.77	.	AC=2;AF=1.00;AN=2;DP=60;ExcessHet=3.0103;FS=0.000;MLEAC=2;MLEAF=1.00;MQ=43.81;QD=27.35;SOR=0.986	GT:AD:DP:GQ:PL	1/1:0,60:60:99:1669,180,0
2R	8315324	.	T	A	1535.77	.	AC=2;AF=1.00;AN=2;DP=54;ExcessHet=3.0103;FS=0.000;MLEAC=2;MLEAF=1.00;MQ=43.96;QD=28.44;SOR=1.567	GT:AD:DP:GQ:PL	1/1:0,54:54:99:1564,162,0
2R	8315581	.	G	A	1486.77	.	AC=2;AF=1.00;AN=2;DP=55;ExcessHet=3.0103;FS=0.000;MLEAC=2;MLEAF=1.00;MQ=44.00;QD=27.53;SOR=1.022	GT:AD:DP:GQ:PL	1/1:0,54:54:99:1515,162,0
2R	8316259	.	G	A	1391.77	.	AC=2;AF=1.00;AN=2;DP=52;ExcessHet=3.0103;FS=0.000;MLEAC=2;MLEAF=1.00;MQ=44.00;QD=26.76;SOR=0.770	GT:AD:DP:GQ:PL	1/1:0,52:52:99:1420,155,0
2R	8316440	.	ATT	A	1620.73	.	AC=2;AF=1.00;AN=2;DP=65;ExcessHet=3.0103;FS=0.000;MLEAC=2;MLEAF=1.00;MQ=43.91;QD=27.47;SOR=0.841	GT:AD:DP:GQ:PL	1/1:3,56:59:99:1658,164,0
2R	8316473	.	G	C	1579.77	.	AC=2;AF=1.00;AN=2;DP=58;ExcessHet=3.0103;FS=0.000;MLEAC=2;MLEAF=1.00;MQ=43.80;QD=27.24;SOR=0.836	GT:AD:DP:GQ:PL	1/1:0,58:58:99:1608,173,0
2R	8316518	.	GAAAC	G	2514.73	.	AC=2;AF=1.00;AN=2;DP=59;ExcessHet=3.0103;FS=0.000;MLEAC=2;MLEAF=1.00;MQ=43.80;QD=28.59;SOR=0.728	GT:AD:DP:GQ:PL	1/1:0,57:57:99:2552,172,0
2R	8316573	.	A	C	1593.77	.	AC=2;AF=1.00;AN=2;DP=58;ExcessHet=3.0103;FS=0.000;MLEAC=2;MLEAF=1.00;MQ=43.83;QD=27.48;SOR=0.762	GT:AD:DP:GQ:PL	1/1:0,58:58:99:1622,173,0
2R	8316613	.	T	A	1695.77	.	AC=2;AF=1.00;AN=2;DP=61;ExcessHet=3.0103;FS=0.000;MLEAC=2;MLEAF=1.00;MQ=43.94;QD=27.80;SOR=0.725	GT:AD:DP:GQ:PL	1/1:0,61:61:99:1724,183,0
2R	8316708	.	AT	A	2325.73	.	AC=2;AF=1.00;AN=2;DP=68;ExcessHet=3.0103;FS=0.000;MLEAC=2;MLEAF=1.00;MQ=43.91;QD=34.20;SOR=1.022	GT:AD:DP:GQ:PL	1/1:0,68:68:99:2363,204,0
2R	8316743	.	A	G	2950.77	.	AC=2;AF=1.00;AN=2;DP=66;ExcessHet=3.0103;FS=0.000;MLEAC=2;MLEAF=1.00;MQ=43.88;QD=36.08;SOR=1.284	GT:AD:DP:GQ:PL	1/1:0,66:66:99:2979,202,0
2R	8316746	.	A	G	2979.77	.	AC=2;AF=1.00;AN=2;DP=64;ExcessHet=3.0103;FS=0.000;MLEAC=2;MLEAF=1.00;MQ=43.88;QD=25.01;SOR=1.214	GT:AD:DP:GQ:PL	1/1:0,64:64:99:3008,205,0
2R	8316751	.	T	A	2836.77	.	AC=2;AF=1.00;AN=2;DP=63;ExcessHet=3.0103;FS=0.000;MLEAC=2;MLEAF=1.00;MQ=43.88;QD=29.47;SOR=1.092	GT:AD:DP:GQ:PL	1/1:0,63:63:99:2865,193,0
2R	8316869	.	CGGGCGCGTTTTT	C	2606.73	.	AC=2;AF=1.00;AN=2;DP=62;ExcessHet=3.0103;FS=0.000;MLEAC=2;MLEAF=1.00;MQ=43.91;QD=27.57;SOR=1.123	GT:AD:DP:GQ:PL	1/1:0,59:59:99:2644,178,0
2R	8317098	.	G	T	1808.77	.	AC=2;AF=1.00;AN=2;DP=65;ExcessHet=3.0103;FS=0.000;MLEAC=2;MLEAF=1.00;MQ=44.00;QD=27.83;SOR=0.854	GT:AD:DP:GQ:PL	1/1:0,65:65:99:1837,195,0
2R	8317123	.	C	T	1617.77	.	AC=2;AF=1.00;AN=2;DP=60;ExcessHet=3.0103;FS=0.000;MLEAC=2;MLEAF=1.00;MQ=44.00;QD=26.96;SOR=0.760	GT:AD:DP:GQ:PL	1/1:0,60:60:99:1646,179,0
2R	8317490	.	C	G	1395.77	.	AC=2;AF=1.00;AN=2;DP=51;ExcessHet=3.0103;FS=0.000;MLEAC=2;MLEAF=1.00;MQ=43.88;QD=27.37;SOR=0.732	GT:AD:DP:GQ:PL	1/1:0,51:51:99:1424,152,0
2R	8317512	.	C	G	1448.77	.	AC=2;AF=1.00;AN=2;DP=51;ExcessHet=3.0103;FS=0.000;MLEAC=2;MLEAF=1.00;MQ=43.88;QD=28.41;SOR=0.732	GT:AD:DP:GQ:PL	1/1:0,51:51:99:1477,153,0
2R	8317618	.	G	A	1611.77	.	AC=2;AF=1.00;AN=2;DP=62;ExcessHet=3.0103;FS=0.000;MLEAC=2;MLEAF=1.00;MQ=43.91;QD=26.42;SOR=0.793	GT:AD:DP:GQ:PL	1/1:0,61:61:99:1640,181,0
2R	8317671	.	C	T	2964.77	.	AC=2;AF=1.00;AN=2;DP=67;ExcessHet=3.0103;FS=0.000;MLEAC=2;MLEAF=1.00;MQ=44.24;QD=33.92;SOR=0.990	GT:AD:DP:GQ:PL	1/1:0,67:67:99:2993,202,0
2R	8317676	.	G	T	3106.77	.	AC=2;AF=1.00;AN=2;DP=69;ExcessHet=3.0103;FS=0.000;MLEAC=2;MLEAF=1.00;MQ=44.24;QD=30.24;SOR=0.980	GT:AD:DP:GQ:PL	1/1:0,69:69:99:3135,211,0
2R	8317685	.	A	G	3084.77	.	AC=2;AF=1.00;AN=2;DP=70;ExcessHet=3.0103;FS=0.000;MLEAC=2;MLEAF=1.00;MQ=44.21;QD=29.14;SOR=0.941	GT:AD:DP:GQ:PL	1/1:0,70:70:99:3113,211,0
2R	8317729	.	T	A	3119.77	.	AC=2;AF=1.00;AN=2;DP=70;ExcessHet=3.0103;FS=0.000;MLEAC=2;MLEAF=1.00;MQ=44.39;QD=27.86;SOR=1.329	GT:AD:DP:GQ:PL	1/1:0,70:70:99:3148,211,0
2R	8317730	.	A	G	3119.77	.	AC=2;AF=1.00;AN=2;DP=70;ExcessHet=3.0103;FS=0.000;MLEAC=2;MLEAF=1.00;MQ=44.39;QD=25.82;SOR=1.329	GT:AD:DP:GQ:PL	1/1:0,70:70:99:3148,211,0
2R	8317732	.	A	AAGG	3200.73	.	AC=2;AF=1.00;AN=2;DP=69;ExcessHet=3.0103;FS=0.000;MLEAC=2;MLEAF=1.00;MQ=44.40;QD=25.87;SOR=1.296	GT:AD:DP:GQ:PL	1/1:0,69:69:99:3238,217,0
2R	8317733	.	T	A	3166.77	.	AC=2;AF=1.00;AN=2;DP=69;ExcessHet=3.0103;FS=0.000;MLEAC=2;MLEAF=1.00;MQ=44.40;QD=26.83;SOR=1.296	GT:AD:DP:GQ:PL	1/1:0,69:69:99:3195,214,0
2R	8317734	.	CT	C	3157.73	.	AC=2;AF=1.00;AN=2;DP=68;ExcessHet=3.0103;FS=0.000;MLEAC=2;MLEAF=1.00;MQ=44.40;QD=33.02;SOR=1.263	GT:AD:DP:GQ:PL	1/1:0,68:68:99:3195,214,0
2R	8317757	.	A	G	1562.77	.	AC=2;AF=1.00;AN=2;DP=57;ExcessHet=3.0103;FS=0.000;MLEAC=2;MLEAF=1.00;MQ=44.48;QD=27.42;SOR=1.453	GT:AD:DP:GQ:PL	1/1:0,57:57:99:1591,171,0
2R	8317884	.	T	C	1601.77	.	AC=2;AF=1.00;AN=2;BaseQRankSum=-0.177;ClippingRankSum=0.000;DP=61;ExcessHet=3.0103;FS=3.229;MLEAC=2;MLEAF=1.00;MQ=44.00;MQRankSum=0.000;QD=26.26;ReadPosRankSum=-0.368;SOR=0.435	GT:AD:DP:GQ:PL	1/1:1,60:61:99:1630,153,0
2R	8318445	.	A	AG	501.14	.	AC=2;AF=1.00;AN=2;BaseQRankSum=2.279;ClippingRankSum=0.000;DP=32;ExcessHet=3.0103;FS=0.000;MLEAC=2;MLEAF=1.00;MQ=43.48;MQRankSum=-0.645;QD=16.70;ReadPosRankSum=-1.521;SOR=1.022	GT:AD:DP:GQ:PL	1/1:4,26:30:10:538,10,0
2R	8318633	.	T	G	1189.77	.	AC=2;AF=1.00;AN=2;DP=45;ExcessHet=3.0103;FS=0.000;MLEAC=2;MLEAF=1.00;MQ=44.00;QD=27.04;SOR=1.508	GT:AD:DP:GQ:PL	1/1:0,44:44:99:1218,132,0
2R	8318872	.	TGA	T	3307.73	.	AC=2;AF=1.00;AN=2;DP=76;ExcessHet=3.0103;FS=0.000;MLEAC=2;MLEAF=1.00;MQ=43.96;QD=34.03;SOR=0.955	GT:AD:DP:GQ:PL	1/1:0,75:75:99:3345,226,0
2R	8318878	.	T	G	3451.77	.	AC=2;AF=1.00;AN=2;DP=75;ExcessHet=3.0103;FS=0.000;MLEAC=2;MLEAF=1.00;MQ=43.96;QD=30.77;SOR=0.955	GT:AD:DP:GQ:PL	1/1:0,75:75:99:3480,235,0
2R	8318879	.	A	AAG	3458.73	.	AC=2;AF=1.00;AN=2;DP=75;ExcessHet=3.0103;FS=0.000;MLEAC=2;MLEAF=1.00;MQ=43.96;QD=30.00;SOR=0.955	GT:AD:DP:GQ:PL	1/1:0,75:75:99:3496,235,0
2R	8318887	.	T	C	3076.77	.	AC=2;AF=1.00;AN=2;DP=69;ExcessHet=3.0103;FS=0.000;MLEAC=2;MLEAF=1.00;MQ=43.96;QD=25.39;SOR=1.131	GT:AD:DP:GQ:PL	1/1:0,69:69:99:3105,208,0
2R	8318893	.	C	A	2965.77	.	AC=2;AF=1.00;AN=2;DP=65;ExcessHet=3.0103;FS=0.000;MLEAC=2;MLEAF=1.00;MQ=43.96;QD=30.00;SOR=1.000	GT:AD:DP:GQ:PL	1/1:0,65:65:99:2994,202,0
2R	8320517	.	A	T	1815.77	.	AC=2;AF=1.00;AN=2;DP=66;ExcessHet=3.0103;FS=0.000;MLEAC=2;MLEAF=1.00;MQ=44.00;QD=27.51;SOR=0.957	GT:AD:DP:GQ:PL	1/1:0,66:66:99:1844,198,0
2R	8321148	.	G	C	1427.77	.	AC=2;AF=1.00;AN=2;DP=52;ExcessHet=3.0103;FS=0.000;MLEAC=2;MLEAF=1.00;MQ=44.00;QD=27.46;SOR=1.136	GT:AD:DP:GQ:PL	1/1:0,52:52:99:1456,156,0
2R	8322665	.	A	ACT	1575.73	.	AC=2;AF=1.00;AN=2;BaseQRankSum=-0.037;ClippingRankSum=0.000;DP=56;ExcessHet=3.0103;FS=0.000;MLEAC=2;MLEAF=1.00;MQ=44.24;MQRankSum=0.074;QD=32.16;ReadPosRankSum=0.142;SOR=0.340	GT:AD:DP:GQ:PL	1/1:1,48:49:99:1613,121,0
2R	8323868	.	G	A	2444.77	.	AC=2;AF=1.00;AN=2;DP=57;ExcessHet=3.0103;FS=0.000;MLEAC=2;MLEAF=1.00;MQ=44.00;QD=32.86;SOR=0.960	GT:AD:DP:GQ:PL	1/1:0,57:57:99:2473,172,0
2R	8323878	.	A	C	2304.77	.	AC=2;AF=1.00;AN=2;DP=53;ExcessHet=3.0103;FS=0.000;MLEAC=2;MLEAF=1.00;MQ=44.00;QD=28.26;SOR=0.892	GT:AD:DP:GQ:PL	1/1:0,53:53:99:2333,159,0
2R	8324860	.	T	A	1250.77	.	AC=2;AF=1.00;AN=2;BaseQRankSum=-1.187;ClippingRankSum=0.000;DP=56;ExcessHet=3.0103;FS=0.000;MLEAC=2;MLEAF=1.00;MQ=43.76;MQRankSum=-0.368;QD=25.02;ReadPosRankSum=-0.322;SOR=0.776	GT:AD:DP:GQ:PL	1/1:2,48:50:87:1279,87,0
2R	8328291	.	C	A	1878.77	.	AC=2;AF=1.00;AN=2;DP=69;ExcessHet=3.0103;FS=0.000;MLEAC=2;MLEAF=1.00;MQ=44.00;QD=27.23;SOR=0.980	GT:AD:DP:GQ:PL	1/1:0,69:69:99:1907,206,0
2R	8328440	.	G	T	2469.77	.	AC=2;AF=1.00;AN=2;DP=56;ExcessHet=3.0103;FS=0.000;MLEAC=2;MLEAF=1.00;MQ=43.97;QD=27.58;SOR=0.970	GT:AD:DP:GQ:PL	1/1:0,55:55:99:2498,169,0
2R	8328447	.	T	C	2469.77	.	AC=2;AF=1.00;AN=2;DP=57;ExcessHet=3.0103;FS=0.000;MLEAC=2;MLEAF=1.00;MQ=43.97;QD=37.04;SOR=1.009	GT:AD:DP:GQ:PL	1/1:0,56:56:99:2498,169,0
2R	8328986	.	T	C	1352.77	.	AC=2;AF=1.00;AN=2;DP=50;ExcessHet=3.0103;FS=0.000;MLEAC=2;MLEAF=1.00;MQ=43.96;QD=27.61;SOR=0.733	GT:AD:DP:GQ:PL	1/1:0,49:49:99:1381,147,0
2R	8330393	.	A	ACACACCG	1970.73	.	AC=2;AF=1.00;AN=2;DP=48;ExcessHet=3.0103;FS=0.000;MLEAC=2;MLEAF=1.00;MQ=43.17;QD=35.43;SOR=1.559	GT:AD:DP:GQ:PL	1/1:0,45:45:99:2008,141,0
2R	8330466	.	C	CA	757.73	.	AC=2;AF=1.00;AN=2;BaseQRankSum=0.259;ClippingRankSum=0.000;DP=47;ExcessHet=3.0103;FS=0.000;MLEAC=2;MLEAF=1.00;MQ=43.00;MQRankSum=-0.736;QD=17.62;ReadPosRankSum=-0.670;SOR=0.859	GT:AD:DP:GQ:PL	1/1:2,41:43:99:795,99,0
2R	8330510	.	C	G	1484.77	.	AC=2;AF=1.00;AN=2;DP=57;ExcessHet=3.0103;FS=0.000;MLEAC=2;MLEAF=1.00;MQ=43.07;QD=26.05;SOR=1.140	GT:AD:DP:GQ:PL	1/1:0,57:57:99:1513,169,0
2R	8330567	.	C	T	1837.77	.	AC=2;AF=1.00;AN=2;DP=65;ExcessHet=3.0103;FS=0.000;MLEAC=2;MLEAF=1.00;MQ=42.79;QD=28.27;SOR=0.787	GT:AD:DP:GQ:PL	1/1:0,65:65:99:1866,195,0
2R	8330617	.	C	T	2840.77	.	AC=2;AF=1.00;AN=2;DP=65;ExcessHet=3.0103;FS=0.000;MLEAC=2;MLEAF=1.00;MQ=42.69;QD=31.19;SOR=0.787	GT:AD:DP:GQ:PL	1/1:0,65:65:99:2869,199,0
2R	8330622	.	ACGCCTCCGGTGGG	A	2737.73	.	AC=2;AF=1.00;AN=2;DP=64;ExcessHet=3.0103;FS=0.000;MLEAC=2;MLEAF=1.00;MQ=42.63;QD=28.72;SOR=0.859	GT:AD:DP:GQ:PL	1/1:0,63:63:99:2775,190,0
2R	8330666	.	T	C	1570.77	.	AC=2;AF=1.00;AN=2;DP=56;ExcessHet=3.0103;FS=0.000;MLEAC=2;MLEAF=1.00;MQ=42.28;QD=28.56;SOR=0.970	GT:AD:DP:GQ:PL	1/1:0,55:55:99:1599,165,0
2R	8330882	.	A	C	1154.77	.	AC=2;AF=1.00;AN=2;DP=44;ExcessHet=3.0103;FS=0.000;MLEAC=2;MLEAF=1.00;MQ=41.54;QD=26.24;SOR=2.007	GT:AD:DP:GQ:PL	1/1:0,44:44:99:1183,130,0
2R	8331501	.	G	T	1516.77	.	AC=2;AF=1.00;AN=2;DP=55;ExcessHet=3.0103;FS=0.000;MLEAC=2;MLEAF=1.00;MQ=42.77;QD=27.58;SOR=0.804	GT:AD:DP:GQ:PL	1/1:0,55:55:99:1545,165,0
2R	8331643	.	C	G	1104.77	.	AC=2;AF=1.00;AN=2;DP=41;ExcessHet=3.0103;FS=0.000;MLEAC=2;MLEAF=1.00;MQ=43.48;QD=27.62;SOR=1.022	GT:AD:DP:GQ:PL	1/1:0,40:40:99:1133,120,0
2R	8333008	.	A	AAAGGGGGAAAAG	2094.73	.	AC=2;AF=1.00;AN=2;DP=44;ExcessHet=3.0103;FS=0.000;MLEAC=2;MLEAF=1.00;MQ=43.96;QD=27.83;SOR=0.892	GT:AD:DP:GQ:PL	1/1:0,42:42:99:2132,144,0
2R	8333936	.	TAC	T	2271.73	.	AC=2;AF=1.00;AN=2;DP=61;ExcessHet=3.0103;FS=0.000;MLEAC=2;MLEAF=1.00;MQ=44.00;QD=33.19;SOR=0.836	GT:AD:DP:GQ:PL	1/1:0,58:58:99:2309,175,0
2R	8334002	.	T	G	1459.77	.	AC=2;AF=1.00;AN=2;DP=53;ExcessHet=3.0103;FS=0.000;MLEAC=2;MLEAF=1.00;MQ=44.00;QD=27.54;SOR=0.981	GT:AD:DP:GQ:PL	1/1:0,53:53:99:1488,159,0
2R	8334161	.	A	G	1786.77	.	AC=2;AF=1.00;AN=2;DP=66;ExcessHet=3.0103;FS=0.000;MLEAC=2;MLEAF=1.00;MQ=44.00;QD=27.07;SOR=0.754	GT:AD:DP:GQ:PL	1/1:0,66:66:99:1815,198,0
2R	8334182	.	T	A	1899.77	.	AC=2;AF=1.00;AN=2;DP=70;ExcessHet=3.0103;FS=0.000;MLEAC=2;MLEAF=1.00;MQ=44.00;QD=27.14;SOR=0.811	GT:AD:DP:GQ:PL	1/1:0,70:70:99:1928,209,0
2R	8334421	.	C	G	2733.77	.	AC=2;AF=1.00;AN=2;DP=64;ExcessHet=3.0103;FS=0.000;MLEAC=2;MLEAF=1.00;MQ=44.00;QD=29.07;SOR=0.933	GT:AD:DP:GQ:PL	1/1:0,63:63:99:2762,193,0
2R	8334443	.	T	A	2789.77	.	AC=2;AF=1.00;AN=2;DP=62;ExcessHet=3.0103;FS=0.000;MLEAC=2;MLEAF=1.00;MQ=44.00;QD=31.11;SOR=1.107	GT:AD:DP:GQ:PL	1/1:0,61:61:99:2818,190,0
2R	8334462	.	A	G	2986.77	.	AC=2;AF=1.00;AN=2;DP=64;ExcessHet=3.0103;FS=0.000;MLEAC=2;MLEAF=1.00;MQ=44.00;QD=26.07;SOR=1.127	GT:AD:DP:GQ:PL	1/1:0,64:64:99:3015,205,0
2R	8334471	.	G	T	2930.77	.	AC=2;AF=1.00;AN=2;DP=68;ExcessHet=3.0103;FS=0.000;MLEAC=2;MLEAF=1.00;MQ=44.00;QD=32.14;SOR=1.098	GT:AD:DP:GQ:PL	1/1:0,68:68:99:2959,205,0
2R	8334665	.	A	ACAG	1800.73	.	AC=2;AF=1.00;AN=2;BaseQRankSum=0.907;ClippingRankSum=0.000;DP=54;ExcessHet=3.0103;FS=0.000;MLEAC=2;MLEAF=1.00;MQ=43.75;MQRankSum=-0.180;QD=35.84;ReadPosRankSum=0.788;SOR=0.295	GT:AD:DP:GQ:PL	1/1:1,43:44:94:1838,94,0
2R	8334805	.	C	CG	1858.73	.	AC=2;AF=1.00;AN=2;DP=54;ExcessHet=3.0103;FS=0.000;MLEAC=2;MLEAF=1.00;MQ=43.93;QD=34.42;SOR=0.693	GT:AD:DP:GQ:PL	1/1:0,54:54:99:1896,162,0
2R	8335141	.	T	C	1477.77	.	AC=2;AF=1.00;AN=2;DP=53;ExcessHet=3.0103;FS=0.000;MLEAC=2;MLEAF=1.00;MQ=44.00;QD=27.88;SOR=0.730	GT:AD:DP:GQ:PL	1/1:0,53:53:99:1506,159,0
2R	8335584	.	G	A	2820.77	.	AC=2;AF=1.00;AN=2;DP=68;ExcessHet=3.0103;FS=0.000;MLEAC=2;MLEAF=1.00;MQ=44.00;QD=25.97;SOR=1.230	GT:AD:DP:GQ:PL	1/1:0,67:67:99:2849,202,0
2R	8335607	.	G	T	2848.77	.	AC=2;AF=1.00;AN=2;DP=67;ExcessHet=3.0103;FS=0.000;MLEAC=2;MLEAF=1.00;MQ=44.00;QD=32.51;SOR=0.849	GT:AD:DP:GQ:PL	1/1:0,67:67:99:2877,205,0
2R	8335748	.	A	T	1728.77	.	AC=2;AF=1.00;AN=2;DP=61;ExcessHet=3.0103;FS=0.000;MLEAC=2;MLEAF=1.00;MQ=43.97;QD=28.34;SOR=0.865	GT:AD:DP:GQ:PL	1/1:0,61:61:99:1757,183,0
2R	8335956	.	C	A	1349.77	.	AC=2;AF=1.00;AN=2;DP=49;ExcessHet=3.0103;FS=0.000;MLEAC=2;MLEAF=1.00;MQ=46.22;QD=27.55;SOR=1.007	GT:AD:DP:GQ:PL	1/1:0,49:49:99:1378,147,0
2R	8336044	.	C	CCCACCT	2260.73	.	AC=2;AF=1.00;AN=2;DP=53;ExcessHet=3.0103;FS=0.000;MLEAC=2;MLEAF=1.00;MQ=46.09;QD=32.48;SOR=0.733	GT:AD:DP:GQ:PL	1/1:0,49:49:99:2298,159,0
2R	8336897	.	A	G	1557.77	.	AC=2;AF=1.00;AN=2;DP=60;ExcessHet=3.0103;FS=0.000;MLEAC=2;MLEAF=1.00;MQ=43.97;QD=26.40;SOR=1.034	GT:AD:DP:GQ:PL	1/1:0,59:59:99:1586,175,0
2R	8337000	.	A	T	3492.77	.	AC=2;AF=1.00;AN=2;DP=79;ExcessHet=3.0103;FS=0.000;MLEAC=2;MLEAF=1.00;MQ=44.00;QD=33.16;SOR=1.439	GT:AD:DP:GQ:PL	1/1:0,79:79:99:3521,241,0
2R	8337007	.	C	T	3579.77	.	AC=2;AF=1.00;AN=2;DP=83;ExcessHet=3.0103;FS=0.000;MLEAC=2;MLEAF=1.00;MQ=44.00;QD=24.48;SOR=1.248	GT:AD:DP:GQ:PL	1/1:0,83:83:99:3608,250,0
2R	8337255	.	G	A	1581.77	.	AC=2;AF=1.00;AN=2;DP=56;ExcessHet=3.0103;FS=0.000;MLEAC=2;MLEAF=1.00;MQ=43.67;QD=28.25;SOR=1.919	GT:AD:DP:GQ:PL	1/1:0,56:56:99:1610,168,0
2R	8337304	.	A	G	1234.77	.	AC=2;AF=1.00;AN=2;DP=45;ExcessHet=3.0103;FS=0.000;MLEAC=2;MLEAF=1.00;MQ=44.00;QD=27.44;SOR=2.935	GT:AD:DP:GQ:PL	1/1:0,45:45:99:1263,135,0
2R	8337447	.	A	G	1693.77	.	AC=2;AF=1.00;AN=2;DP=63;ExcessHet=3.0103;FS=0.000;MLEAC=2;MLEAF=1.00;MQ=43.69;QD=26.89;SOR=0.933	GT:AD:DP:GQ:PL	1/1:0,63:63:99:1722,187,0
2R	8337470	.	T	C	1567.77	.	AC=2;AF=1.00;AN=2;DP=58;ExcessHet=3.0103;FS=0.000;MLEAC=2;MLEAF=1.00;MQ=43.63;QD=27.03;SOR=0.693	GT:AD:DP:GQ:PL	1/1:0,58:58:99:1596,173,0
2R	8337575	.	A	G	1497.77	.	AC=2;AF=1.00;AN=2;DP=54;ExcessHet=3.0103;FS=0.000;MLEAC=2;MLEAF=1.00;MQ=43.91;QD=27.74;SOR=0.767	GT:AD:DP:GQ:PL	1/1:0,54:54:99:1526,162,0
2R	8337965	.	T	C	2062.77	.	AC=2;AF=1.00;AN=2;DP=75;ExcessHet=3.0103;FS=0.000;MLEAC=2;MLEAF=1.00;MQ=44.00;QD=27.50;SOR=1.022	GT:AD:DP:GQ:PL	1/1:0,75:75:99:2091,224,0
2R	8338073	.	GA	G	1106.73	.	AC=2;AF=1.00;AN=2;DP=61;ExcessHet=3.0103;FS=0.000;MLEAC=2;MLEAF=1.00;MQ=44.00;QD=20.12;SOR=0.729	GT:AD:DP:GQ:PL	1/1:0,55:55:99:1144,164,0
2R	8338439	.	G	A	1894.77	.	AC=2;AF=1.00;AN=2;DP=68;ExcessHet=3.0103;FS=0.000;MLEAC=2;MLEAF=1.00;MQ=42.78;QD=27.86;SOR=0.693	GT:AD:DP:GQ:PL	1/1:0,68:68:99:1923,203,0
2R	8338540	.	C	T	2349.77	.	AC=2;AF=1.00;AN=2;DP=52;ExcessHet=3.0103;FS=0.000;MLEAC=2;MLEAF=1.00;MQ=40.77;QD=27.53;SOR=1.036	GT:AD:DP:GQ:PL	1/1:0,52:52:99:2378,159,0
2R	8338542	.	A	T	2349.77	.	AC=2;AF=1.00;AN=2;DP=52;ExcessHet=3.0103;FS=0.000;MLEAC=2;MLEAF=1.00;MQ=40.75;QD=32.87;SOR=1.136	GT:AD:DP:GQ:PL	1/1:0,52:52:99:2378,160,0
2R	8338549	.	A	C	2491.77	.	AC=2;AF=1.00;AN=2;DP=55;ExcessHet=3.0103;FS=0.000;MLEAC=2;MLEAF=1.00;MQ=40.76;QD=25.65;SOR=1.262	GT:AD:DP:GQ:PL	1/1:0,55:55:99:2520,169,0
2R	8338557	.	T	C	2491.77	.	AC=2;AF=1.00;AN=2;DP=56;ExcessHet=3.0103;FS=0.000;MLEAC=2;MLEAF=1.00;MQ=40.73;QD=31.22;SOR=1.412	GT:AD:DP:GQ:PL	1/1:0,56:56:99:2520,169,0
2R	8338564	.	A	G	2536.77	.	AC=2;AF=1.00;AN=2;DP=55;ExcessHet=3.0103;FS=0.000;MLEAC=2;MLEAF=1.00;MQ=40.63;QD=27.92;SOR=1.371	GT:AD:DP:GQ:PL	1/1:0,55:55:99:2565,172,0
2R	8338568	.	CTTG	C	2662.73	.	AC=2;AF=1.00;AN=2;DP=58;ExcessHet=3.0103;FS=0.000;MLEAC=2;MLEAF=1.00;MQ=40.63;QD=31.58;SOR=1.179	GT:AD:DP:GQ:PL	1/1:0,58:58:99:2700,181,0
2R	8338575	.	A	AAATTGAT	2752.73	.	AC=2;AF=1.00;AN=2;DP=58;ExcessHet=3.0103;FS=0.000;MLEAC=2;MLEAF=1.00;MQ=40.47;QD=35.73;SOR=1.179	GT:AD:DP:GQ:PL	1/1:0,58:58:99:2790,187,0
2R	8338579	.	A	C	2536.77	.	AC=2;AF=1.00;AN=2;DP=57;ExcessHet=3.0103;FS=0.000;MLEAC=2;MLEAF=1.00;MQ=40.05;QD=31.20;SOR=1.342	GT:AD:DP:GQ:PL	1/1:0,57:57:99:2565,172,0
2R	8338582	.	C	T	2626.77	.	AC=2;AF=1.00;AN=2;DP=57;ExcessHet=3.0103;FS=0.000;MLEAC=2;MLEAF=1.00;MQ=40.02;QD=32.15;SOR=1.238	GT:AD:DP:GQ:PL	1/1:0,57:57:99:2655,178,0
2R	8338584	.	T	A	2671.77	.	AC=2;AF=1.00;AN=2;DP=55;ExcessHet=3.0103;FS=0.000;MLEAC=2;MLEAF=1.00;MQ=39.95;QD=28.57;SOR=1.262	GT:AD:DP:GQ:PL	1/1:0,55:55:99:2700,181,0
2R	8338586	.	CA	C	2572.73	.	AC=2;AF=1.00;AN=2;DP=56;ExcessHet=3.0103;FS=0.000;MLEAC=2;MLEAF=1.00;MQ=39.95;QD=32.27;SOR=1.199	GT:AD:DP:GQ:PL	1/1:0,56:56:99:2610,175,0
2R	8338589	.	T	TGGG	2752.73	.	AC=2;AF=1.00;AN=2;DP=56;ExcessHet=3.0103;FS=0.000;MLEAC=2;MLEAF=1.00;MQ=39.95;QD=33.02;SOR=1.302	GT:AD:DP:GQ:PL	1/1:0,56:56:99:2790,187,0
2R	8338590	.	C	CTTGT	2752.73	.	AC=2;AF=1.00;AN=2;DP=59;ExcessHet=3.0103;FS=0.000;MLEAC=2;MLEAF=1.00;MQ=39.80;QD=32.46;SOR=1.217	GT:AD:DP:GQ:PL	1/1:0,59:59:99:2790,187,0
2R	8338592	.	A	T	2644.77	.	AC=2;AF=1.00;AN=2;DP=57;ExcessHet=3.0103;FS=0.000;MLEAC=2;MLEAF=1.00;MQ=39.64;QD=30.20;SOR=1.047	GT:AD:DP:GQ:PL	1/1:0,57:57:99:2673,115,0
2R	8338597	.	GC	G	2478.73	.	AC=2;AF=1.00;AN=2;BaseQRankSum=-0.952;ClippingRankSum=0.000;DP=57;ExcessHet=3.0103;FS=3.941;MLEAC=2;MLEAF=1.00;MQ=39.56;MQRankSum=-1.772;QD=27.22;ReadPosRankSum=1.399;SOR=0.942	GT:AD:DP:GQ:PL	1/1:1,56:57:99:2516,106,0
2R	8338599	.	TAAG	T	2432.73	.	AC=2;AF=1.00;AN=2;BaseQRankSum=-1.066;ClippingRankSum=0.000;DP=57;ExcessHet=3.0103;FS=4.135;MLEAC=2;MLEAF=1.00;MQ=39.76;MQRankSum=-1.780;QD=29.35;ReadPosRankSum=1.338;SOR=1.074	GT:AD:DP:GQ:PL	1/1:1,56:57:99:2470,103,0
2R	8338633	.	A	G	1608.77	.	AC=2;AF=1.00;AN=2;BaseQRankSum=1.409;ClippingRankSum=0.000;DP=61;ExcessHet=3.0103;FS=3.874;MLEAC=2;MLEAF=1.00;MQ=40.25;MQRankSum=-1.806;QD=26.37;ReadPosRankSum=0.170;SOR=0.892	GT:AD:DP:GQ:PL	1/1:1,60:61:99:1637,156,0
2R	8338670	.	G	A	2546.77	.	AC=2;AF=1.00;AN=2;BaseQRankSum=1.508;ClippingRankSum=0.000;DP=59;ExcessHet=3.0103;FS=3.559;MLEAC=2;MLEAF=1.00;MQ=40.30;MQRankSum=-1.794;QD=27.44;ReadPosRankSum=-1.586;SOR=0.673	GT:AD:DP:GQ:PL	1/1:1,58:59:99:2575,115,0
2R	8338689	.	TAAAAACAAAACAGCA	T	2651.73	.	AC=2;AF=1.00;AN=2;BaseQRankSum=0.995;ClippingRankSum=0.000;DP=63;ExcessHet=3.0103;FS=0.000;MLEAC=2;MLEAF=1.00;MQ=40.67;MQRankSum=-1.525;QD=33.15;ReadPosRankSum=-0.660;SOR=0.223	GT:AD:DP:GQ:PL	1/1:1,62:63:99:2689,118,0
2R	8338705	.	TTGTGCTGAGATG	T	2590.73	.	AC=2;AF=1.00;AN=2;BaseQRankSum=-0.920;ClippingRankSum=0.000;DP=61;ExcessHet=3.0103;FS=3.082;MLEAC=2;MLEAF=1.00;MQ=40.62;MQRankSum=-1.506;QD=28.45;ReadPosRankSum=-0.455;SOR=0.328	GT:AD:DP:GQ:PL	1/1:1,60:61:99:2628,112,0
2R	8338720	.	GGA	G	2645.73	.	AC=2;AF=1.00;AN=2;BaseQRankSum=-0.895;ClippingRankSum=0.000;DP=58;ExcessHet=3.0103;FS=0.000;MLEAC=2;MLEAF=1.00;MQ=40.59;MQRankSum=-1.491;QD=32.37;ReadPosRankSum=-1.316;SOR=0.237	GT:AD:DP:GQ:PL	1/1:1,57:58:99:2683,118,0
2R	8338725	.	C	T	2564.77	.	AC=2;AF=1.00;AN=2;BaseQRankSum=-0.204;ClippingRankSum=0.000;DP=61;ExcessHet=3.0103;FS=0.000;MLEAC=2;MLEAF=1.00;MQ=40.76;MQRankSum=-1.409;QD=32.45;ReadPosRankSum=-1.456;SOR=0.280	GT:AD:DP:GQ:PL	1/1:1,60:61:99:2593,112,0
2R	8339986	.	G	GCC	1974.73	.	AC=2;AF=1.00;AN=2;DP=58;ExcessHet=3.0103;FS=0.000;MLEAC=2;MLEAF=1.00;MQ=43.97;QD=34.05;SOR=0.997	GT:AD:DP:GQ:PL	1/1:0,58:58:99:2012,175,0
2R	8340474	.	G	A	1788.77	.	AC=2;AF=1.00;AN=2;DP=66;ExcessHet=3.0103;FS=0.000;MLEAC=2;MLEAF=1.00;MQ=43.92;QD=27.10;SOR=0.957	GT:AD:DP:GQ:PL	1/1:0,66:66:99:1817,198,0
2R	8340512	.	C	T	1673.77	.	AC=2;AF=1.00;AN=2;DP=61;ExcessHet=3.0103;FS=0.000;MLEAC=2;MLEAF=1.00;MQ=43.91;QD=27.44;SOR=0.865	GT:AD:DP:GQ:PL	1/1:0,61:61:99:1702,183,0
2R	8341544	.	T	C	988.77	.	AC=2;AF=1.00;AN=2;DP=38;ExcessHet=3.0103;FS=0.000;MLEAC=2;MLEAF=1.00;MQ=44.00;QD=26.72;SOR=0.746	GT:AD:DP:GQ:PL	1/1:0,37:37:99:1017,111,0
2R	8342590	.	C	G	1901.77	.	AC=2;AF=1.00;AN=2;DP=70;ExcessHet=3.0103;FS=0.000;MLEAC=2;MLEAF=1.00;MQ=44.00;QD=27.17;SOR=0.874	GT:AD:DP:GQ:PL	1/1:0,70:70:99:1930,209,0
2R	8342635	.	G	A	3047.77	.	AC=2;AF=1.00;AN=2;DP=69;ExcessHet=3.0103;FS=0.000;MLEAC=2;MLEAF=1.00;MQ=44.00;QD=26.18;SOR=0.781	GT:AD:DP:GQ:PL	1/1:0,69:69:99:3076,211,0
2R	8342643	.	A	G	3044.77	.	AC=2;AF=1.00;AN=2;DP=70;ExcessHet=3.0103;FS=0.000;MLEAC=2;MLEAF=1.00;MQ=44.00;QD=21.31;SOR=0.811	GT:AD:DP:GQ:PL	1/1:0,70:70:99:3073,211,0
2R	8342938	.	T	C	1785.77	.	AC=2;AF=1.00;AN=2;DP=64;ExcessHet=3.0103;FS=0.000;MLEAC=2;MLEAF=1.00;MQ=43.85;QD=27.90;SOR=0.966	GT:AD:DP:GQ:PL	1/1:0,64:64:99:1814,192,0
2R	8343138	.	T	C	2786.77	.	AC=2;AF=1.00;AN=2;DP=66;ExcessHet=3.0103;FS=0.000;MLEAC=2;MLEAF=1.00;MQ=44.00;QD=33.17;SOR=1.376	GT:AD:DP:GQ:PL	1/1:0,66:66:99:2815,199,0
2R	8343150	.	GAA	G	2821.73	.	AC=2;AF=1.00;AN=2;DP=69;ExcessHet=3.0103;FS=0.000;MLEAC=2;MLEAF=1.00;MQ=44.00;QD=30.51;SOR=1.071	GT:AD:DP:GQ:PL	1/1:0,68:68:99:2859,204,0
2R	8343389	.	G	A	1938.77	.	AC=2;AF=1.00;AN=2;DP=69;ExcessHet=3.0103;FS=0.000;MLEAC=2;MLEAF=1.00;MQ=44.13;QD=28.10;SOR=1.131	GT:AD:DP:GQ:PL	1/1:0,69:69:99:1967,206,0
2R	8343436	.	T	A	2912.77	.	AC=2;AF=1.00;AN=2;DP=68;ExcessHet=3.0103;FS=0.000;MLEAC=2;MLEAF=1.00;MQ=44.13;QD=31.52;SOR=1.098	GT:AD:DP:GQ:PL	1/1:0,68:68:99:2941,205,0
2R	8343439	.	T	C	2912.77	.	AC=2;AF=1.00;AN=2;DP=66;ExcessHet=3.0103;FS=0.000;MLEAC=2;MLEAF=1.00;MQ=44.14;QD=21.37;SOR=1.033	GT:AD:DP:GQ:PL	1/1:0,66:66:99:2941,205,0
2R	8344606	.	C	G	1622.77	.	AC=2;AF=1.00;AN=2;DP=59;ExcessHet=3.0103;FS=0.000;MLEAC=2;MLEAF=1.00;MQ=43.65;QD=27.50;SOR=0.796	GT:AD:DP:GQ:PL	1/1:0,59:59:99:1651,177,0
2R	8344825	.	T	A	1412.77	.	AC=2;AF=1.00;AN=2;DP=51;ExcessHet=3.0103;FS=0.000;MLEAC=2;MLEAF=1.00;MQ=43.93;QD=28.26;SOR=1.051	GT:AD:DP:GQ:PL	1/1:0,50:50:99:1441,150,0
2R	8344964	.	G	T	1223.77	.	AC=2;AF=1.00;AN=2;DP=45;ExcessHet=3.0103;FS=0.000;MLEAC=2;MLEAF=1.00;MQ=44.00;QD=27.19;SOR=0.829	GT:AD:DP:GQ:PL	1/1:0,45:45:99:1252,134,0
2R	8345262	.	A	C	1201.77	.	AC=2;AF=1.00;AN=2;DP=43;ExcessHet=3.0103;FS=0.000;MLEAC=2;MLEAF=1.00;MQ=44.00;QD=27.95;SOR=1.312	GT:AD:DP:GQ:PL	1/1:0,43:43:99:1230,129,0
2R	8345541	.	G	T	1636.77	.	AC=2;AF=1.00;AN=2;DP=58;ExcessHet=3.0103;FS=0.000;MLEAC=2;MLEAF=1.00;MQ=44.00;QD=28.22;SOR=0.762	GT:AD:DP:GQ:PL	1/1:0,58:58:99:1665,174,0
2R	8346010	.	A	G	1115.77	.	AC=2;AF=1.00;AN=2;DP=43;ExcessHet=3.0103;FS=0.000;MLEAC=2;MLEAF=1.00;MQ=43.95;QD=25.95;SOR=1.312	GT:AD:DP:GQ:PL	1/1:0,43:43:99:1144,128,0
2R	8346086	.	A	G	1334.77	.	AC=2;AF=1.00;AN=2;DP=50;ExcessHet=3.0103;FS=0.000;MLEAC=2;MLEAF=1.00;MQ=43.96;QD=26.70;SOR=0.773	GT:AD:DP:GQ:PL	1/1:0,50:50:99:1363,149,0
2R	8346186	.	C	T	1371.77	.	AC=2;AF=1.00;AN=2;DP=51;ExcessHet=3.0103;FS=0.000;MLEAC=2;MLEAF=1.00;MQ=44.00;QD=26.90;SOR=0.813	GT:AD:DP:GQ:PL	1/1:0,51:51:99:1400,152,0
2R	8346326	.	AT	A	1064.73	.	AC=2;AF=1.00;AN=2;DP=50;ExcessHet=3.0103;FS=0.000;MLEAC=2;MLEAF=1.00;MQ=43.58;QD=21.73;SOR=0.909	GT:AD:DP:GQ:PL	1/1:0,49:49:99:1102,146,0
2R	8346498	.	ATGCTCCACCCACATTCC	A	2393.73	.	AC=2;AF=1.00;AN=2;DP=55;ExcessHet=3.0103;FS=0.000;MLEAC=2;MLEAF=1.00;MQ=43.58;QD=30.49;SOR=1.118	GT:AD:DP:GQ:PL	1/1:0,54:54:99:2431,163,0
2R	8348876	.	CA	C	117.73	.	AC=1;AF=0.500;AN=2;BaseQRankSum=-0.267;ClippingRankSum=0.000;DP=38;ExcessHet=3.0103;FS=0.000;MLEAC=1;MLEAF=0.500;MQ=43.60;MQRankSum=-0.566;QD=6.20;ReadPosRankSum=1.453;SOR=0.593	GT:AD:DP:GQ:PL	0/1:6,13:19:34:155,0,34
2R	8351304	.	C	T	1780.77	.	AC=2;AF=1.00;AN=2;DP=64;ExcessHet=3.0103;FS=0.000;MLEAC=2;MLEAF=1.00;MQ=44.00;QD=27.82;SOR=0.822	GT:AD:DP:GQ:PL	1/1:0,64:64:99:1809,192,0
2R	8351437	.	A	T	1833.77	.	AC=2;AF=1.00;AN=2;DP=66;ExcessHet=3.0103;FS=0.000;MLEAC=2;MLEAF=1.00;MQ=44.00;QD=27.78;SOR=0.693	GT:AD:DP:GQ:PL	1/1:0,66:66:99:1862,197,0
2R	8351605	.	C	G	1684.77	.	AC=2;AF=1.00;AN=2;DP=61;ExcessHet=3.0103;FS=0.000;MLEAC=2;MLEAF=1.00;MQ=44.00;QD=28.08;SOR=1.071	GT:AD:DP:GQ:PL	1/1:0,60:60:99:1713,180,0
2R	8351856	.	A	G	1569.77	.	AC=2;AF=1.00;AN=2;DP=58;ExcessHet=3.0103;FS=0.000;MLEAC=2;MLEAF=1.00;MQ=44.00;QD=27.06;SOR=1.085	GT:AD:DP:GQ:PL	1/1:0,58:58:99:1598,174,0
2R	8351954	.	T	C	1457.77	.	AC=2;AF=1.00;AN=2;DP=53;ExcessHet=3.0103;FS=0.000;MLEAC=2;MLEAF=1.00;MQ=43.96;QD=28.03;SOR=0.770	GT:AD:DP:GQ:PL	1/1:0,52:52:99:1486,156,0
2R	8352226	.	C	T	1400.77	.	AC=2;AF=1.00;AN=2;DP=52;ExcessHet=3.0103;FS=0.000;MLEAC=2;MLEAF=1.00;MQ=43.96;QD=26.94;SOR=1.244	GT:AD:DP:GQ:PL	1/1:0,52:52:99:1429,155,0
2R	8352296	.	A	T	1785.77	.	AC=2;AF=1.00;AN=2;DP=66;ExcessHet=3.0103;FS=0.000;MLEAC=2;MLEAF=1.00;MQ=43.97;QD=27.06;SOR=1.911	GT:AD:DP:GQ:PL	1/1:0,66:66:99:1814,197,0
2R	8354350	.	A	AGGAACACTTG	2716.73	.	AC=2;AF=1.00;AN=2;DP=62;ExcessHet=3.0103;FS=0.000;MLEAC=2;MLEAF=1.00;MQ=43.92;QD=25.53;SOR=0.760	GT:AD:DP:GQ:PL	1/1:0,60:60:99:2754,186,0
2R	8354913	.	T	C	1643.77	.	AC=2;AF=1.00;AN=2;DP=62;ExcessHet=3.0103;FS=0.000;MLEAC=2;MLEAF=1.00;MQ=43.81;QD=26.95;SOR=1.107	GT:AD:DP:GQ:PL	1/1:0,61:61:99:1672,183,0
2R	8355230	.	T	G	1817.77	.	AC=2;AF=1.00;AN=2;BaseQRankSum=1.811;ClippingRankSum=0.000;DP=68;ExcessHet=3.0103;FS=3.347;MLEAC=2;MLEAF=1.00;MQ=43.94;MQRankSum=-0.088;QD=27.13;ReadPosRankSum=-0.519;SOR=0.516	GT:AD:DP:GQ:PL	1/1:1,66:67:99:1846,190,0
2R	8355347	.	A	G	2971.77	.	AC=2;AF=1.00;AN=2;DP=67;ExcessHet=3.0103;FS=0.000;MLEAC=2;MLEAF=1.00;MQ=43.97;QD=26.14;SOR=0.784	GT:AD:DP:GQ:PL	1/1:0,67:67:99:3000,205,0
2R	8355354	.	A	C	2977.77	.	AC=2;AF=1.00;AN=2;DP=68;ExcessHet=3.0103;FS=0.000;MLEAC=2;MLEAF=1.00;MQ=43.97;QD=33.87;SOR=0.752	GT:AD:DP:GQ:PL	1/1:0,68:68:99:3006,205,0
2R	8355490	.	G	C	1643.77	.	AC=2;AF=1.00;AN=2;DP=60;ExcessHet=3.0103;FS=0.000;MLEAC=2;MLEAF=1.00;MQ=44.00;QD=27.40;SOR=0.986	GT:AD:DP:GQ:PL	1/1:0,60:60:99:1672,179,0
2R	8355501	.	A	C	1720.77	.	AC=2;AF=1.00;AN=2;DP=61;ExcessHet=3.0103;FS=0.000;MLEAC=2;MLEAF=1.00;MQ=44.00;QD=28.21;SOR=1.022	GT:AD:DP:GQ:PL	1/1:0,61:61:99:1749,183,0
2R	8355519	.	CCTGA	C	2252.73	.	AC=2;AF=1.00;AN=2;DP=55;ExcessHet=3.0103;FS=0.000;MLEAC=2;MLEAF=1.00;MQ=44.00;QD=27.41;SOR=1.036	GT:AD:DP:GQ:PL	1/1:0,52:52:99:2290,157,0
2R	8356400	.	C	A	1414.77	.	AC=2;AF=1.00;AN=2;BaseQRankSum=1.558;ClippingRankSum=0.000;DP=52;ExcessHet=3.0103;FS=3.543;MLEAC=2;MLEAF=1.00;MQ=43.96;MQRankSum=0.000;QD=27.21;ReadPosRankSum=-0.639;SOR=0.669	GT:AD:DP:GQ:PL	1/1:1,51:52:99:1443,129,0
2R	8356634	.	T	C	1418.77	.	AC=2;AF=1.00;AN=2;DP=52;ExcessHet=3.0103;FS=0.000;MLEAC=2;MLEAF=1.00;MQ=44.00;QD=27.28;SOR=0.941	GT:AD:DP:GQ:PL	1/1:0,52:52:99:1447,155,0
2R	8360919	.	G	A	1349.77	.	AC=2;AF=1.00;AN=2;DP=52;ExcessHet=3.0103;FS=0.000;MLEAC=2;MLEAF=1.00;MQ=44.00;QD=26.47;SOR=0.732	GT:AD:DP:GQ:PL	1/1:0,51:51:99:1378,152,0
2R	8361038	.	G	A	1445.77	.	AC=2;AF=1.00;AN=2;DP=53;ExcessHet=3.0103;FS=0.000;MLEAC=2;MLEAF=1.00;MQ=43.76;QD=27.28;SOR=0.730	GT:AD:DP:GQ:PL	1/1:0,53:53:99:1474,159,0
2R	8361054	.	TACCCAAC	T	2258.73	.	AC=2;AF=1.00;AN=2;DP=54;ExcessHet=3.0103;FS=0.000;MLEAC=2;MLEAF=1.00;MQ=43.77;QD=35.21;SOR=0.732	GT:AD:DP:GQ:PL	1/1:0,51:51:99:2296,154,0
2R	8361083	.	AAAAAG	A	2257.73	.	AC=2;AF=1.00;AN=2;DP=52;ExcessHet=3.0103;FS=0.000;MLEAC=2;MLEAF=1.00;MQ=43.79;QD=22.69;SOR=0.732	GT:AD:DP:GQ:PL	1/1:0,51:51:99:2295,154,0
2R	8361089	.	A	C	2266.77	.	AC=2;AF=1.00;AN=2;DP=51;ExcessHet=3.0103;FS=0.000;MLEAC=2;MLEAF=1.00;MQ=43.79;QD=31.65;SOR=0.732	GT:AD:DP:GQ:PL	1/1:0,51:51:99:2295,154,0
2R	8361097	.	A	T	2353.77	.	AC=2;AF=1.00;AN=2;DP=53;ExcessHet=3.0103;FS=0.000;MLEAC=2;MLEAF=1.00;MQ=43.80;QD=25.59;SOR=0.730	GT:AD:DP:GQ:PL	1/1:0,53:53:99:2382,160,0
2R	8361099	.	G	A	2353.77	.	AC=2;AF=1.00;AN=2;DP=53;ExcessHet=3.0103;FS=0.000;MLEAC=2;MLEAF=1.00;MQ=43.80;QD=26.87;SOR=0.730	GT:AD:DP:GQ:PL	1/1:0,53:53:99:2382,160,0
2R	8362355	.	C	A	1676.77	.	AC=2;AF=1.00;AN=2;DP=61;ExcessHet=3.0103;FS=0.000;MLEAC=2;MLEAF=1.00;MQ=44.00;QD=27.49;SOR=0.725	GT:AD:DP:GQ:PL	1/1:0,61:61:99:1705,183,0
2R	8362380	.	G	T	1703.77	.	AC=2;AF=1.00;AN=2;BaseQRankSum=1.820;ClippingRankSum=0.000;DP=63;ExcessHet=3.0103;FS=3.222;MLEAC=2;MLEAF=1.00;MQ=44.00;MQRankSum=0.000;QD=27.04;ReadPosRankSum=-1.100;SOR=0.428	GT:AD:DP:GQ:PL	1/1:1,62:63:99:1732,178,0
2R	8362446	.	T	C	1646.77	.	AC=2;AF=1.00;AN=2;DP=59;ExcessHet=3.0103;FS=0.000;MLEAC=2;MLEAF=1.00;MQ=44.00;QD=27.91;SOR=1.034	GT:AD:DP:GQ:PL	1/1:0,59:59:99:1675,177,0
2R	8362717	.	A	C	1678.77	.	AC=2;AF=1.00;AN=2;DP=62;ExcessHet=3.0103;FS=0.000;MLEAC=2;MLEAF=1.00;MQ=44.00;QD=27.98;SOR=1.071	GT:AD:DP:GQ:PL	1/1:0,60:60:99:1707,179,0
2R	8363265	.	T	A	1190.77	.	AC=2;AF=1.00;AN=2;DP=46;ExcessHet=3.0103;FS=0.000;MLEAC=2;MLEAF=1.00;MQ=43.96;QD=26.46;SOR=1.414	GT:AD:DP:GQ:PL	1/1:0,45:45:99:1219,134,0
2R	8363350	.	ATT	A	2164.73	.	AC=2;AF=1.00;AN=2;DP=49;ExcessHet=3.0103;FS=0.000;MLEAC=2;MLEAF=1.00;MQ=43.96;QD=33.65;SOR=0.776	GT:AD:DP:GQ:PL	1/1:0,48:48:99:2202,147,0
2R	8363353	.	A	AAG	2209.73	.	AC=2;AF=1.00;AN=2;DP=49;ExcessHet=3.0103;FS=0.000;MLEAC=2;MLEAF=1.00;MQ=43.96;QD=29.72;SOR=0.776	GT:AD:DP:GQ:PL	1/1:0,48:48:99:2247,151,0
2R	8363378	.	G	A	2176.77	.	AC=2;AF=1.00;AN=2;DP=48;ExcessHet=3.0103;FS=0.000;MLEAC=2;MLEAF=1.00;MQ=44.00;QD=31.15;SOR=0.693	GT:AD:DP:GQ:PL	1/1:0,48:48:99:2205,147,0
2R	8363386	.	T	G	2041.77	.	AC=2;AF=1.00;AN=2;DP=46;ExcessHet=3.0103;FS=0.000;MLEAC=2;MLEAF=1.00;MQ=44.00;QD=26.21;SOR=0.780	GT:AD:DP:GQ:PL	1/1:0,46:46:99:2070,138,0
2R	8363436	.	T	A	1221.77	.	AC=2;AF=1.00;AN=2;DP=44;ExcessHet=3.0103;FS=0.000;MLEAC=2;MLEAF=1.00;MQ=44.00;QD=28.41;SOR=0.941	GT:AD:DP:GQ:PL	1/1:0,43:43:99:1250,129,0
2R	8363881	.	G	A	1531.77	.	AC=2;AF=1.00;AN=2;DP=56;ExcessHet=3.0103;FS=0.000;MLEAC=2;MLEAF=1.00;MQ=44.00;QD=27.85;SOR=0.970	GT:AD:DP:GQ:PL	1/1:0,55:55:99:1560,165,0
2R	8364181	.	C	T	1201.77	.	AC=2;AF=1.00;AN=2;DP=43;ExcessHet=3.0103;FS=0.000;MLEAC=2;MLEAF=1.00;MQ=44.00;QD=27.95;SOR=0.836	GT:AD:DP:GQ:PL	1/1:0,43:43:99:1230,129,0
2R	8364357	.	T	TGA	2369.73	.	AC=2;AF=1.00;AN=2;DP=63;ExcessHet=3.0103;FS=0.000;MLEAC=2;MLEAF=1.00;MQ=44.00;QD=31.35;SOR=0.758	GT:AD:DP:GQ:PL	1/1:0,62:62:99:2407,190,0
2R	8365922	.	A	G	1428.77	.	AC=2;AF=1.00;AN=2;DP=54;ExcessHet=3.0103;FS=0.000;MLEAC=2;MLEAF=1.00;MQ=44.00;QD=26.96;SOR=0.981	GT:AD:DP:GQ:PL	1/1:0,53:53:99:1457,159,0
2R	8366659	.	C	T	1816.77	.	AC=2;AF=1.00;AN=2;DP=65;ExcessHet=3.0103;FS=0.000;MLEAC=2;MLEAF=1.00;MQ=43.78;QD=27.95;SOR=0.787	GT:AD:DP:GQ:PL	1/1:0,65:65:99:1845,195,0
2R	8368111	.	G	A	1623.77	.	AC=2;AF=1.00;AN=2;DP=59;ExcessHet=3.0103;FS=0.000;MLEAC=2;MLEAF=1.00;MQ=44.00;QD=27.52;SOR=0.950	GT:AD:DP:GQ:PL	1/1:0,59:59:99:1652,176,0
2R	8368618	.	A	T	1581.77	.	AC=2;AF=1.00;AN=2;DP=60;ExcessHet=3.0103;FS=0.000;MLEAC=2;MLEAF=1.00;MQ=43.97;QD=26.81;SOR=0.871	GT:AD:DP:GQ:PL	1/1:0,59:59:99:1610,176,0
2R	8368804	.	G	A	1628.77	.	AC=2;AF=1.00;AN=2;DP=59;ExcessHet=3.0103;FS=0.000;MLEAC=2;MLEAF=1.00;MQ=44.82;QD=28.08;SOR=1.179	GT:AD:DP:GQ:PL	1/1:0,58:58:99:1657,174,0
2R	8368847	.	TTGAATTTGGAAAG	T	2432.73	.	AC=2;AF=1.00;AN=2;DP=58;ExcessHet=3.0103;FS=0.000;MLEAC=2;MLEAF=1.00;MQ=44.83;QD=26.26;SOR=1.061	GT:AD:DP:GQ:PL	1/1:0,55:55:99:2470,166,0
2R	8368891	.	C	A	1631.77	.	AC=2;AF=1.00;AN=2;DP=59;ExcessHet=3.0103;FS=0.000;MLEAC=2;MLEAF=1.00;MQ=43.97;QD=27.66;SOR=1.217	GT:AD:DP:GQ:PL	1/1:0,59:59:99:1660,177,0
2R	8370651	.	TA	T	3056.73	.	AC=2;AF=1.00;AN=2;DP=68;ExcessHet=3.0103;FS=0.000;MLEAC=2;MLEAF=1.00;MQ=42.14;QD=34.13;SOR=0.849	GT:AD:DP:GQ:PL	1/1:0,67:67:99:3094,211,0
2R	8370661	2R_8370661_SNP	A	T	3152.77	.	AC=2;AF=1.00;AN=2;DB;DP=68;ExcessHet=3.0103;FS=0.000;MLEAC=2;MLEAF=1.00;MQ=42.12;QD=31.41;SOR=0.814	GT:AD:DP:GQ:PL	1/1:0,68:68:99:3181,214,0
2R	8370662	.	CT	C	3112.73	.	AC=2;AF=1.00;AN=2;DP=70;ExcessHet=3.0103;FS=0.000;MLEAC=2;MLEAF=1.00;MQ=42.17;QD=31.11;SOR=0.874	GT:AD:DP:GQ:PL	1/1:0,70:70:99:3150,211,0
2R	8370678	.	TAGCCG	T	3062.73	.	AC=2;AF=1.00;AN=2;DP=66;ExcessHet=3.0103;FS=0.000;MLEAC=2;MLEAF=1.00;MQ=42.39;QD=36.18;SOR=0.886	GT:AD:DP:GQ:PL	1/1:0,66:66:99:3100,208,0
2R	8370833	.	T	C	1875.77	.	AC=2;AF=1.00;AN=2;DP=70;ExcessHet=3.0103;FS=0.000;MLEAC=2;MLEAF=1.00;MQ=43.32;QD=26.80;SOR=0.750	GT:AD:DP:GQ:PL	1/1:0,70:70:99:1904,209,0
2R	8370907	.	T	G	3299.77	.	AC=2;AF=1.00;AN=2;DP=75;ExcessHet=3.0103;FS=0.000;MLEAC=2;MLEAF=1.00;MQ=43.87;QD=31.63;SOR=0.832	GT:AD:DP:GQ:PL	1/1:0,75:75:99:3328,229,0
2R	8370914	.	A	T	3317.77	.	AC=2;AF=1.00;AN=2;DP=76;ExcessHet=3.0103;FS=0.000;MLEAC=2;MLEAF=1.00;MQ=43.87;QD=31.10;SOR=0.984	GT:AD:DP:GQ:PL	1/1:0,76:76:99:3346,229,0
2R	8370986	.	C	A	2919.77	.	AC=2;AF=1.00;AN=2;DP=67;ExcessHet=3.0103;FS=0.000;MLEAC=2;MLEAF=1.00;MQ=43.97;QD=35.64;SOR=0.784	GT:AD:DP:GQ:PL	1/1:0,67:67:99:2948,205,0
2R	8370995	.	T	A	2808.77	.	AC=2;AF=1.00;AN=2;DP=65;ExcessHet=3.0103;FS=0.000;MLEAC=2;MLEAF=1.00;MQ=43.97;QD=27.69;SOR=0.787	GT:AD:DP:GQ:PL	1/1:0,65:65:99:2837,196,0
2R	8371067	.	C	T	1710.77	.	AC=2;AF=1.00;AN=2;DP=64;ExcessHet=3.0103;FS=0.000;MLEAC=2;MLEAF=1.00;MQ=44.00;QD=26.73;SOR=1.044	GT:AD:DP:GQ:PL	1/1:0,64:64:99:1739,191,0
2R	8372699	.	G	T	1118.77	.	AC=2;AF=1.00;AN=2;BaseQRankSum=-1.352;ClippingRankSum=0.000;DP=43;ExcessHet=3.0103;FS=3.112;MLEAC=2;MLEAF=1.00;MQ=43.91;MQRankSum=-0.110;QD=26.02;ReadPosRankSum=-0.561;SOR=0.371	GT:AD:DP:GQ:PL	1/1:1,42:43:99:1147,99,0
2R	8372714	.	A	T	1142.77	.	AC=2;AF=1.00;AN=2;DP=42;ExcessHet=3.0103;FS=0.000;MLEAC=2;MLEAF=1.00;MQ=43.91;QD=27.21;SOR=0.693	GT:AD:DP:GQ:PL	1/1:0,42:42:99:1171,126,0
2R	8372900	.	A	G	1770.77	.	AC=2;AF=1.00;AN=2;DP=63;ExcessHet=3.0103;FS=0.000;MLEAC=2;MLEAF=1.00;MQ=44.00;QD=28.11;SOR=0.790	GT:AD:DP:GQ:PL	1/1:0,63:63:99:1799,189,0
2R	8373534	.	G	A	1722.77	.	AC=2;AF=1.00;AN=2;DP=62;ExcessHet=3.0103;FS=0.000;MLEAC=2;MLEAF=1.00;MQ=43.84;QD=27.79;SOR=1.430	GT:AD:DP:GQ:PL	1/1:0,62:62:99:1751,186,0
2R	8373582	.	A	G	1730.77	.	AC=2;AF=1.00;AN=2;DP=63;ExcessHet=3.0103;FS=0.000;MLEAC=2;MLEAF=1.00;MQ=43.72;QD=27.47;SOR=1.092	GT:AD:DP:GQ:PL	1/1:0,63:63:99:1759,189,0
2R	8373620	.	A	T	1369.77	.	AC=2;AF=1.00;AN=2;DP=55;ExcessHet=3.0103;FS=0.000;MLEAC=2;MLEAF=1.00;MQ=43.61;QD=27.95;SOR=0.733	GT:AD:DP:GQ:PL	1/1:0,49:49:99:1398,147,0
2R	8373628	.	AC	A	1360.73	.	AC=2;AF=1.00;AN=2;DP=53;ExcessHet=3.0103;FS=0.000;MLEAC=2;MLEAF=1.00;MQ=43.63;QD=27.77;SOR=0.733	GT:AD:DP:GQ:PL	1/1:0,49:49:99:1398,147,0
2R	8373630	.	A	T	2368.77	.	AC=2;AF=1.00;AN=2;DP=54;ExcessHet=3.0103;FS=0.000;MLEAC=2;MLEAF=1.00;MQ=43.64;QD=27.96;SOR=0.767	GT:AD:DP:GQ:PL	1/1:0,54:54:99:2397,163,0
2R	8373672	.	G	C	1739.77	.	AC=2;AF=1.00;AN=2;DP=62;ExcessHet=3.0103;FS=0.000;MLEAC=2;MLEAF=1.00;MQ=43.36;QD=28.06;SOR=0.976	GT:AD:DP:GQ:PL	1/1:0,62:62:99:1768,186,0
2R	8373690	.	GACATTTTTAA	G	2694.73	.	AC=2;AF=1.00;AN=2;DP=64;ExcessHet=3.0103;FS=0.000;MLEAC=2;MLEAF=1.00;MQ=43.32;QD=29.71;SOR=1.197	GT:AD:DP:GQ:PL	1/1:0,61:61:99:2732,184,0
2R	8373711	.	T	C	1612.77	.	AC=2;AF=1.00;AN=2;DP=61;ExcessHet=3.0103;FS=0.000;MLEAC=2;MLEAF=1.00;MQ=43.35;QD=26.44;SOR=1.107	GT:AD:DP:GQ:PL	1/1:0,61:61:99:1641,181,0
2R	8373771	.	GCAGTTCAGAAA	G	2941.73	.	AC=2;AF=1.00;AN=2;DP=68;ExcessHet=3.0103;FS=0.000;MLEAC=2;MLEAF=1.00;MQ=43.42;QD=29.48;SOR=1.318	GT:AD:DP:GQ:PL	1/1:0,67:67:99:2979,202,0
2R	8373783	.	T	TG	2941.73	.	AC=2;AF=1.00;AN=2;DP=67;ExcessHet=3.0103;FS=0.000;MLEAC=2;MLEAF=1.00;MQ=43.41;QD=34.59;SOR=1.318	GT:AD:DP:GQ:PL	1/1:0,67:67:99:2979,202,0
2R	8374020	.	GC	G	1867.73	.	AC=2;AF=1.00;AN=2;DP=67;ExcessHet=3.0103;FS=0.000;MLEAC=2;MLEAF=1.00;MQ=43.94;QD=28.73;SOR=1.078	GT:AD:DP:GQ:PL	1/1:0,65:65:99:1905,195,0
2R	8374098	.	A	T	1454.77	.	AC=2;AF=1.00;AN=2;DP=51;ExcessHet=3.0103;FS=0.000;MLEAC=2;MLEAF=1.00;MQ=43.92;QD=28.52;SOR=0.900	GT:AD:DP:GQ:PL	1/1:0,51:51:99:1483,153,0
2R	8374424	.	G	A	1299.77	.	AC=2;AF=1.00;AN=2;DP=47;ExcessHet=3.0103;FS=0.000;MLEAC=2;MLEAF=1.00;MQ=44.00;QD=27.65;SOR=0.735	GT:AD:DP:GQ:PL	1/1:0,47:47:99:1328,141,0
2R	8374805	.	A	G	1984.77	.	AC=2;AF=1.00;AN=2;DP=73;ExcessHet=3.0103;FS=0.000;MLEAC=2;MLEAF=1.00;MQ=43.96;QD=27.57;SOR=0.934	GT:AD:DP:GQ:PL	1/1:0,72:72:99:2013,215,0
2R	8374964	.	G	A	1892.77	.	AC=2;AF=1.00;AN=2;DP=68;ExcessHet=3.0103;FS=0.000;MLEAC=2;MLEAF=1.00;MQ=44.00;QD=27.83;SOR=0.880	GT:AD:DP:GQ:PL	1/1:0,68:68:99:1921,204,0
2R	8375017	.	C	T	1861.77	.	AC=2;AF=1.00;AN=2;DP=66;ExcessHet=3.0103;FS=0.000;MLEAC=2;MLEAF=1.00;MQ=44.00;QD=28.21;SOR=1.376	GT:AD:DP:GQ:PL	1/1:0,66:66:99:1890,198,0
2R	8375031	.	A	T	1816.77	.	AC=2;AF=1.00;AN=2;DP=65;ExcessHet=3.0103;FS=0.000;MLEAC=2;MLEAF=1.00;MQ=44.00;QD=27.95;SOR=1.249	GT:AD:DP:GQ:PL	1/1:0,65:65:99:1845,195,0
2R	8375074	.	A	C	1757.77	.	AC=2;AF=1.00;AN=2;DP=64;ExcessHet=3.0103;FS=0.000;MLEAC=2;MLEAF=1.00;MQ=44.00;QD=27.47;SOR=0.822	GT:AD:DP:GQ:PL	1/1:0,64:64:99:1786,192,0
2R	8375191	.	C	A	1676.77	.	AC=2;AF=1.00;AN=2;DP=61;ExcessHet=3.0103;FS=0.000;MLEAC=2;MLEAF=1.00;MQ=43.95;QD=27.95;SOR=1.071	GT:AD:DP:GQ:PL	1/1:0,60:60:99:1705,179,0
2R	8375213	.	G	A	1566.77	.	AC=2;AF=1.00;AN=2;DP=60;ExcessHet=3.0103;FS=0.000;MLEAC=2;MLEAF=1.00;MQ=43.95;QD=26.11;SOR=0.831	GT:AD:DP:GQ:PL	1/1:0,60:60:99:1595,178,0
2R	8375453	.	G	A	1467.77	.	AC=2;AF=1.00;AN=2;DP=52;ExcessHet=3.0103;FS=0.000;MLEAC=2;MLEAF=1.00;MQ=44.00;QD=28.78;SOR=0.900	GT:AD:DP:GQ:PL	1/1:0,51:51:99:1496,153,0
2R	8375683	.	A	ATGTG	1614.73	.	AC=2;AF=1.00;AN=2;DP=41;ExcessHet=3.0103;FS=0.000;MLEAC=2;MLEAF=1.00;MQ=43.56;QD=33.82;SOR=1.209	GT:AD:DP:GQ:PL	1/1:0,36:36:99:1652,111,0
2R	8375971	.	A	C	1063.77	.	AC=2;AF=1.00;AN=2;DP=40;ExcessHet=3.0103;FS=0.000;MLEAC=2;MLEAF=1.00;MQ=43.69;QD=26.59;SOR=0.693	GT:AD:DP:GQ:PL	1/1:0,40:40:99:1092,120,0
2R	8376249	.	G	C	1070.77	.	AC=2;AF=1.00;AN=2;DP=41;ExcessHet=3.0103;FS=0.000;MLEAC=2;MLEAF=1.00;MQ=43.83;QD=26.12;SOR=2.038	GT:AD:DP:GQ:PL	1/1:0,41:41:99:1099,122,0
2R	8376703	.	C	T	1877.77	.	AC=2;AF=1.00;AN=2;DP=67;ExcessHet=3.0103;FS=0.000;MLEAC=2;MLEAF=1.00;MQ=44.00;QD=28.45;SOR=1.033	GT:AD:DP:GQ:PL	1/1:0,66:66:99:1906,198,0
2R	8377155	.	G	A	1808.77	.	AC=2;AF=1.00;AN=2;DP=65;ExcessHet=3.0103;FS=0.000;MLEAC=2;MLEAF=1.00;MQ=43.87;QD=27.83;SOR=1.437	GT:AD:DP:GQ:PL	1/1:0,65:65:99:1837,195,0
2R	8377444	.	T	TAAACTATAACTACAAGGAGTGCCCTTAA	2749.73	.	AC=2;AF=1.00;AN=2;DP=59;ExcessHet=3.0103;FS=0.000;MLEAC=2;MLEAF=1.00;MQ=42.12;QD=34.26;SOR=1.781	GT:AD:DP:GQ:PL	1/1:0,56:56:99:2787,189,0
2R	8377495	.	G	A	1275.77	.	AC=2;AF=1.00;AN=2;BaseQRankSum=-0.774;ClippingRankSum=0.000;DP=51;ExcessHet=3.0103;FS=3.892;MLEAC=2;MLEAF=1.00;MQ=43.29;MQRankSum=-0.580;QD=26.04;ReadPosRankSum=-0.248;SOR=0.916	GT:AD:DP:GQ:PL	1/1:1,48:49:99:1304,118,0
2R	8377576	.	G	T	1773.77	.	AC=2;AF=1.00;AN=2;BaseQRankSum=0.325;ClippingRankSum=0.000;DP=71;ExcessHet=3.0103;FS=3.274;MLEAC=2;MLEAF=1.00;MQ=43.74;MQRankSum=-0.290;QD=26.08;ReadPosRankSum=0.153;SOR=0.462	GT:AD:DP:GQ:PL	1/1:1,67:68:99:1802,176,0
2R	8377639	.	T	TC	1822.73	.	AC=2;AF=1.00;AN=2;DP=58;ExcessHet=3.0103;FS=0.000;MLEAC=2;MLEAF=1.00;MQ=43.63;QD=31.43;SOR=0.836	GT:AD:DP:GQ:PL	1/1:0,58:58:99:1860,174,0
2R	8378128	.	G	A	2258.77	.	AC=2;AF=1.00;AN=2;DP=53;ExcessHet=3.0103;FS=0.000;MLEAC=2;MLEAF=1.00;MQ=43.96;QD=31.79;SOR=0.900	GT:AD:DP:GQ:PL	1/1:0,51:51:99:2287,154,0
2R	8378129	.	T	A	2258.77	.	AC=2;AF=1.00;AN=2;DP=53;ExcessHet=3.0103;FS=0.000;MLEAC=2;MLEAF=1.00;MQ=43.96;QD=26.18;SOR=0.900	GT:AD:DP:GQ:PL	1/1:0,51:51:99:2287,154,0
2R	8378141	.	A	G	2241.77	.	AC=2;AF=1.00;AN=2;DP=52;ExcessHet=3.0103;FS=0.000;MLEAC=2;MLEAF=1.00;MQ=43.96;QD=33.49;SOR=1.201	GT:AD:DP:GQ:PL	1/1:0,51:51:99:2270,156,0
2R	8378347	.	C	T	1695.77	.	AC=2;AF=1.00;AN=2;DP=62;ExcessHet=3.0103;FS=0.000;MLEAC=2;MLEAF=1.00;MQ=44.00;QD=27.35;SOR=0.899	GT:AD:DP:GQ:PL	1/1:0,62:62:99:1724,186,0
2R	8378795	.	A	G	1597.77	.	AC=2;AF=1.00;AN=2;DP=57;ExcessHet=3.0103;FS=0.000;MLEAC=2;MLEAF=1.00;MQ=43.97;QD=28.03;SOR=0.800	GT:AD:DP:GQ:PL	1/1:0,57:57:99:1626,171,0
2R	8379603	.	TC	T	1954.73	.	AC=2;AF=1.00;AN=2;DP=58;ExcessHet=3.0103;FS=0.000;MLEAC=2;MLEAF=1.00;MQ=43.90;QD=33.70;SOR=0.914	GT:AD:DP:GQ:PL	1/1:0,58:58:99:1992,175,0
2R	8379834	.	C	T	1429.77	.	AC=2;AF=1.00;AN=2;DP=53;ExcessHet=3.0103;FS=0.000;MLEAC=2;MLEAF=1.00;MQ=43.93;QD=26.98;SOR=1.179	GT:AD:DP:GQ:PL	1/1:0,53:53:99:1458,159,0
2R	8380001	.	T	A	2730.77	.	AC=2;AF=1.00;AN=2;DP=65;ExcessHet=3.0103;FS=0.000;MLEAC=2;MLEAF=1.00;MQ=43.94;QD=31.76;SOR=1.162	GT:AD:DP:GQ:PL	1/1:0,65:65:99:2759,202,0
2R	8380014	.	G	A	2619.77	.	AC=2;AF=1.00;AN=2;DP=61;ExcessHet=3.0103;FS=0.000;MLEAC=2;MLEAF=1.00;MQ=43.94;QD=24.76;SOR=1.107	GT:AD:DP:GQ:PL	1/1:0,61:61:99:2648,190,0
2R	8380203	.	T	C	1457.77	.	AC=2;AF=1.00;AN=2;DP=52;ExcessHet=3.0103;FS=0.000;MLEAC=2;MLEAF=1.00;MQ=44.00;QD=28.03;SOR=1.136	GT:AD:DP:GQ:PL	1/1:0,52:52:99:1486,156,0
2R	8381439	.	G	T	1513.77	.	AC=2;AF=1.00;AN=2;DP=59;ExcessHet=3.0103;FS=0.000;MLEAC=2;MLEAF=1.00;MQ=44.00;QD=26.10;SOR=0.836	GT:AD:DP:GQ:PL	1/1:0,58:58:99:1542,171,0
2R	8381994	.	G	A	1824.77	.	AC=2;AF=1.00;AN=2;DP=67;ExcessHet=3.0103;FS=0.000;MLEAC=2;MLEAF=1.00;MQ=44.00;QD=27.24;SOR=0.849	GT:AD:DP:GQ:PL	1/1:0,67:67:99:1853,201,0
2R	8382174	.	A	G	1711.77	.	AC=2;AF=1.00;AN=2;DP=64;ExcessHet=3.0103;FS=0.000;MLEAC=2;MLEAF=1.00;MQ=44.00;QD=26.75;SOR=0.822	GT:AD:DP:GQ:PL	1/1:0,64:64:99:1740,191,0
2R	8382860	.	T	G	613.77	.	AC=2;AF=1.00;AN=2;DP=29;ExcessHet=3.0103;FS=0.000;MLEAC=2;MLEAF=1.00;MQ=42.68;QD=22.73;SOR=0.922	GT:AD:DP:GQ:PL	1/1:0,27:27:76:642,76,0
2R	8383358	.	C	T	1191.77	.	AC=2;AF=1.00;AN=2;DP=45;ExcessHet=3.0103;FS=0.000;MLEAC=2;MLEAF=1.00;MQ=44.00;QD=26.48;SOR=1.414	GT:AD:DP:GQ:PL	1/1:0,45:45:99:1220,134,0
2R	8383685	.	T	G	1618.77	.	AC=2;AF=1.00;AN=2;DP=61;ExcessHet=3.0103;FS=0.000;MLEAC=2;MLEAF=1.00;MQ=44.00;QD=27.44;SOR=0.796	GT:AD:DP:GQ:PL	1/1:0,59:59:99:1647,176,0
2R	8384316	.	C	G	1408.77	.	AC=2;AF=1.00;AN=2;DP=55;ExcessHet=3.0103;FS=0.000;MLEAC=2;MLEAF=1.00;MQ=43.96;QD=26.58;SOR=0.730	GT:AD:DP:GQ:PL	1/1:0,53:53:99:1437,158,0
2R	8385562	.	T	C	1385.77	.	AC=2;AF=1.00;AN=2;DP=52;ExcessHet=3.0103;FS=0.000;MLEAC=2;MLEAF=1.00;MQ=44.00;QD=27.17;SOR=1.436	GT:AD:DP:GQ:PL	1/1:0,51:51:99:1414,153,0
2R	8386102	.	C	T	1802.77	.	AC=2;AF=1.00;AN=2;DP=66;ExcessHet=3.0103;FS=0.000;MLEAC=2;MLEAF=1.00;MQ=43.94;QD=27.31;SOR=0.754	GT:AD:DP:GQ:PL	1/1:0,66:66:99:1831,198,0
2R	8386353	.	TA	T	1047.73	.	AC=2;AF=1.00;AN=2;DP=53;ExcessHet=3.0103;FS=0.000;MLEAC=2;MLEAF=1.00;MQ=43.71;QD=21.38;SOR=0.818	GT:AD:DP:GQ:PL	1/1:0,49:49:99:1085,146,0
2R	8386397	.	T	C	1359.77	.	AC=2;AF=1.00;AN=2;DP=51;ExcessHet=3.0103;FS=0.000;MLEAC=2;MLEAF=1.00;MQ=43.77;QD=26.66;SOR=0.813	GT:AD:DP:GQ:PL	1/1:0,51:51:99:1388,152,0
2R	8386683	.	G	A	2978.77	.	AC=2;AF=1.00;AN=2;DP=68;ExcessHet=3.0103;FS=0.000;MLEAC=2;MLEAF=1.00;MQ=43.76;QD=30.47;SOR=0.752	GT:AD:DP:GQ:PL	1/1:0,68:68:99:3007,211,0
2R	8386691	.	A	C	2977.77	.	AC=2;AF=1.00;AN=2;DP=69;ExcessHet=3.0103;FS=0.000;MLEAC=2;MLEAF=1.00;MQ=43.76;QD=30.61;SOR=0.722	GT:AD:DP:GQ:PL	1/1:0,69:69:99:3006,211,0
2R	8386880	.	CTT	C	1765.73	.	AC=2;AF=1.00;AN=2;DP=63;ExcessHet=3.0103;FS=0.000;MLEAC=2;MLEAF=1.00;MQ=44.00;QD=29.43;SOR=0.760	GT:AD:DP:GQ:PL	1/1:0,60:60:99:1803,180,0
2R	8387081	.	A	T	1483.77	.	AC=2;AF=1.00;AN=2;DP=53;ExcessHet=3.0103;FS=0.000;MLEAC=2;MLEAF=1.00;MQ=43.93;QD=28.00;SOR=0.730	GT:AD:DP:GQ:PL	1/1:0,53:53:99:1512,159,0
2R	8387118	.	A	ACTTGGCCCGT	2391.73	.	AC=2;AF=1.00;AN=2;DP=50;ExcessHet=3.0103;FS=0.000;MLEAC=2;MLEAF=1.00;MQ=43.88;QD=34.43;SOR=0.952	GT:AD:DP:GQ:PL	1/1:0,50:50:99:2429,162,0
2R	8387375	.	G	T	1709.77	.	AC=2;AF=1.00;AN=2;DP=60;ExcessHet=3.0103;FS=0.000;MLEAC=2;MLEAF=1.00;MQ=43.97;QD=28.50;SOR=1.160	GT:AD:DP:GQ:PL	1/1:0,60:60:99:1738,180,0
2R	8388307	.	ACT	A	2338.73	.	AC=2;AF=1.00;AN=2;DP=58;ExcessHet=3.0103;FS=0.000;MLEAC=2;MLEAF=1.00;MQ=43.90;QD=34.13;SOR=0.762	GT:AD:DP:GQ:PL	1/1:0,58:58:99:2376,175,0
2R	8388346	2R_8388346_SNP	C	A	2192.77	.	AC=2;AF=1.00;AN=2;DB;DP=52;ExcessHet=3.0103;FS=0.000;MLEAC=2;MLEAF=1.00;MQ=43.74;QD=29.79;SOR=0.770	GT:AD:DP:GQ:PL	1/1:0,52:52:99:2221,156,0
2R	8388365	.	TATGCCGATCG	T	2572.73	.	AC=2;AF=1.00;AN=2;DP=57;ExcessHet=3.0103;FS=0.000;MLEAC=2;MLEAF=1.00;MQ=43.76;QD=31.54;SOR=0.800	GT:AD:DP:GQ:PL	1/1:0,57:57:99:2610,175,0
2R	8388378	.	TTAC	T	2647.73	.	AC=2;AF=1.00;AN=2;DP=60;ExcessHet=3.0103;FS=0.000;MLEAC=2;MLEAF=1.00;MQ=43.77;QD=33.00;SOR=0.831	GT:AD:DP:GQ:PL	1/1:0,60:60:99:2685,181,0
2R	8388469	.	G	A	2911.77	.	AC=2;AF=1.00;AN=2;DP=66;ExcessHet=3.0103;FS=0.000;MLEAC=2;MLEAF=1.00;MQ=43.88;QD=31.56;SOR=0.818	GT:AD:DP:GQ:PL	1/1:0,66:66:99:2940,199,0
2R	8388477	.	A	G	2906.77	.	AC=2;AF=1.00;AN=2;DP=66;ExcessHet=3.0103;FS=0.000;MLEAC=2;MLEAF=1.00;MQ=43.88;QD=35.26;SOR=0.886	GT:AD:DP:GQ:PL	1/1:0,66:66:99:2935,199,0
2R	8388744	.	T	A	1587.77	.	AC=2;AF=1.00;AN=2;DP=56;ExcessHet=3.0103;FS=0.000;MLEAC=2;MLEAF=1.00;MQ=44.00;QD=28.35;SOR=0.922	GT:AD:DP:GQ:PL	1/1:0,56:56:99:1616,168,0
2R	8388876	.	A	G	1653.77	.	AC=2;AF=1.00;AN=2;DP=59;ExcessHet=3.0103;FS=0.000;MLEAC=2;MLEAF=1.00;MQ=43.92;QD=28.03;SOR=1.421	GT:AD:DP:GQ:PL	1/1:0,59:59:99:1682,177,0
2R	8389151	.	G	A	1179.77	.	AC=2;AF=1.00;AN=2;DP=44;ExcessHet=3.0103;FS=0.000;MLEAC=2;MLEAF=1.00;MQ=43.89;QD=26.81;SOR=1.828	GT:AD:DP:GQ:PL	1/1:0,44:44:99:1208,131,0
2R	8389382	.	C	T	1294.77	.	AC=2;AF=1.00;AN=2;DP=47;ExcessHet=3.0103;FS=0.000;MLEAC=2;MLEAF=1.00;MQ=43.70;QD=27.55;SOR=1.514	GT:AD:DP:GQ:PL	1/1:0,47:47:99:1323,141,0
2R	8389739	.	A	ATAAATAAAATG	2714.73	.	AC=2;AF=1.00;AN=2;DP=62;ExcessHet=3.0103;FS=0.000;MLEAC=2;MLEAF=1.00;MQ=45.72;QD=33.09;SOR=0.831	GT:AD:DP:GQ:PL	1/1:0,60:60:99:2752,185,0
2R	8392793	.	A	G	1686.77	.	AC=2;AF=1.00;AN=2;DP=61;ExcessHet=3.0103;FS=0.000;MLEAC=2;MLEAF=1.00;MQ=43.97;QD=27.65;SOR=0.865	GT:AD:DP:GQ:PL	1/1:0,61:61:99:1715,183,0
2R	8393050	.	C	T	1520.77	.	AC=2;AF=1.00;AN=2;DP=54;ExcessHet=3.0103;FS=0.000;MLEAC=2;MLEAF=1.00;MQ=43.91;QD=28.16;SOR=0.767	GT:AD:DP:GQ:PL	1/1:0,54:54:99:1549,162,0
2R	8393136	.	A	AGTTGGCT	2392.73	.	AC=2;AF=1.00;AN=2;DP=58;ExcessHet=3.0103;FS=0.000;MLEAC=2;MLEAF=1.00;MQ=43.42;QD=28.37;SOR=1.036	GT:AD:DP:GQ:PL	1/1:0,52:52:99:2430,165,0
2R	8393927	.	A	T	2233.77	.	AC=2;AF=1.00;AN=2;DP=80;ExcessHet=3.0103;FS=0.000;MLEAC=2;MLEAF=1.00;MQ=44.00;QD=27.92;SOR=1.165	GT:AD:DP:GQ:PL	1/1:0,80:80:99:2262,240,0
2R	8394008	.	A	G	1819.77	.	AC=2;AF=1.00;AN=2;DP=67;ExcessHet=3.0103;FS=0.000;MLEAC=2;MLEAF=1.00;MQ=43.91;QD=27.16;SOR=0.723	GT:AD:DP:GQ:PL	1/1:0,67:67:99:1848,200,0
2R	8394119	.	G	T	1999.77	.	AC=2;AF=1.00;AN=2;DP=72;ExcessHet=3.0103;FS=0.000;MLEAC=2;MLEAF=1.00;MQ=43.96;QD=28.17;SOR=0.971	GT:AD:DP:GQ:PL	1/1:0,71:71:99:2028,213,0
2R	8394223	.	T	A	2052.77	.	AC=2;AF=1.00;AN=2;DP=74;ExcessHet=3.0103;FS=0.000;MLEAC=2;MLEAF=1.00;MQ=44.00;QD=28.12;SOR=0.836	GT:AD:DP:GQ:PL	1/1:0,73:73:99:2081,219,0
2R	8394653	.	CTG	C	1871.73	.	AC=2;AF=1.00;AN=2;DP=68;ExcessHet=3.0103;FS=0.000;MLEAC=2;MLEAF=1.00;MQ=44.11;QD=30.19;SOR=0.758	GT:AD:DP:GQ:PL	1/1:0,62:62:99:1909,187,0
2R	8395771	.	A	C	2626.77	.	AC=2;AF=1.00;AN=2;DP=58;ExcessHet=3.0103;FS=0.000;MLEAC=2;MLEAF=1.00;MQ=43.93;QD=28.17;SOR=1.179	GT:AD:DP:GQ:PL	1/1:0,58:58:99:2655,178,0
2R	8395773	.	ATC	A	2617.73	.	AC=2;AF=1.00;AN=2;DP=59;ExcessHet=3.0103;FS=0.000;MLEAC=2;MLEAF=1.00;MQ=43.93;QD=35.94;SOR=1.123	GT:AD:DP:GQ:PL	1/1:0,59:59:99:2655,178,0
2R	8395776	.	C	G	2626.77	.	AC=2;AF=1.00;AN=2;DP=59;ExcessHet=3.0103;FS=0.000;MLEAC=2;MLEAF=1.00;MQ=43.93;QD=28.70;SOR=1.123	GT:AD:DP:GQ:PL	1/1:0,59:59:99:2655,178,0
2R	8395778	.	ATC	A	2617.73	.	AC=2;AF=1.00;AN=2;DP=59;ExcessHet=3.0103;FS=0.000;MLEAC=2;MLEAF=1.00;MQ=43.93;QD=31.86;SOR=1.123	GT:AD:DP:GQ:PL	1/1:0,59:59:99:2655,178,0
2R	8396328	.	T	C	2201.77	.	AC=2;AF=1.00;AN=2;DP=79;ExcessHet=3.0103;FS=0.000;MLEAC=2;MLEAF=1.00;MQ=44.00;QD=27.87;SOR=1.003	GT:AD:DP:GQ:PL	1/1:0,79:79:99:2230,237,0
2R	8396813	.	G	A	1816.77	.	AC=2;AF=1.00;AN=2;DP=67;ExcessHet=3.0103;FS=0.000;MLEAC=2;MLEAF=1.00;MQ=43.91;QD=27.12;SOR=1.828	GT:AD:DP:GQ:PL	1/1:0,67:67:99:1845,200,0
2R	8396888	.	C	T	1337.77	.	AC=2;AF=1.00;AN=2;DP=51;ExcessHet=3.0103;FS=0.000;MLEAC=2;MLEAF=1.00;MQ=43.96;QD=26.23;SOR=1.094	GT:AD:DP:GQ:PL	1/1:0,51:51:99:1366,151,0
2R	8396905	.	A	G	1937.77	.	AC=2;AF=1.00;AN=2;DP=48;ExcessHet=3.0103;FS=0.000;MLEAC=2;MLEAF=1.00;MQ=44.00;QD=29.86;SOR=1.132	GT:AD:DP:GQ:PL	1/1:0,47:47:99:1966,141,0
2R	8396913	.	C	T	1882.77	.	AC=2;AF=1.00;AN=2;DP=42;ExcessHet=3.0103;FS=0.000;MLEAC=2;MLEAF=1.00;MQ=44.00;QD=33.35;SOR=1.666	GT:AD:DP:GQ:PL	1/1:0,41:41:99:1911,135,0
2R	8397055	.	G	T	1350.77	.	AC=2;AF=1.00;AN=2;DP=50;ExcessHet=3.0103;FS=0.000;MLEAC=2;MLEAF=1.00;MQ=43.88;QD=27.02;SOR=0.773	GT:AD:DP:GQ:PL	1/1:0,50:50:99:1379,149,0
2R	8397124	.	C	T	1394.77	.	AC=2;AF=1.00;AN=2;DP=52;ExcessHet=3.0103;FS=0.000;MLEAC=2;MLEAF=1.00;MQ=43.92;QD=27.90;SOR=1.051	GT:AD:DP:GQ:PL	1/1:0,50:50:99:1423,150,0
2R	8397382	.	TGTTAGAGATCGCAAG	T	2865.73	.	AC=2;AF=1.00;AN=2;DP=66;ExcessHet=3.0103;FS=0.000;MLEAC=2;MLEAF=1.00;MQ=43.77;QD=32.73;SOR=0.787	GT:AD:DP:GQ:PL	1/1:0,65:65:99:2903,196,0
2R	8397413	.	T	A	2891.77	.	AC=2;AF=1.00;AN=2;DP=66;ExcessHet=3.0103;FS=0.000;MLEAC=2;MLEAF=1.00;MQ=43.80;QD=28.10;SOR=0.886	GT:AD:DP:GQ:PL	1/1:0,66:66:99:2920,202,0
2R	8397551	.	T	C	1548.77	.	AC=2;AF=1.00;AN=2;BaseQRankSum=-0.720;ClippingRankSum=0.000;DP=58;ExcessHet=3.0103;FS=0.000;MLEAC=2;MLEAF=1.00;MQ=43.93;MQRankSum=-0.094;QD=26.70;ReadPosRankSum=-0.619;SOR=0.301	GT:AD:DP:GQ:PL	1/1:1,57:58:99:1577,145,0
2R	8397762	.	C	A	1047.77	.	AC=2;AF=1.00;AN=2;BaseQRankSum=-1.180;ClippingRankSum=0.000;DP=41;ExcessHet=3.0103;FS=0.000;MLEAC=2;MLEAF=1.00;MQ=43.95;MQRankSum=0.000;QD=26.19;ReadPosRankSum=1.562;SOR=0.302	GT:AD:DP:GQ:PL	1/1:1,39:40:90:1076,90,0
2R	8398069	.	T	A	1297.77	.	AC=2;AF=1.00;AN=2;DP=50;ExcessHet=3.0103;FS=0.000;MLEAC=2;MLEAF=1.00;MQ=43.54;QD=27.61;SOR=0.823	GT:AD:DP:GQ:PL	1/1:0,47:47:99:1326,141,0
2R	8398099	.	G	A	1307.77	.	AC=2;AF=1.00;AN=2;DP=47;ExcessHet=3.0103;FS=0.000;MLEAC=2;MLEAF=1.00;MQ=43.44;QD=28.43;SOR=0.874	GT:AD:DP:GQ:PL	1/1:0,46:46:99:1336,138,0
2R	8403127	.	C	G	1262.77	.	AC=2;AF=1.00;AN=2;DP=48;ExcessHet=3.0103;FS=0.000;MLEAC=2;MLEAF=1.00;MQ=43.51;QD=27.45;SOR=1.085	GT:AD:DP:GQ:PL	1/1:0,46:46:99:1291,138,0
2R	8403388	.	C	G	2366.77	.	AC=2;AF=1.00;AN=2;DP=85;ExcessHet=3.0103;FS=0.000;MLEAC=2;MLEAF=1.00;MQ=43.82;QD=27.84;SOR=0.765	GT:AD:DP:GQ:PL	1/1:0,85:85:99:2395,254,0
2R	8403419	.	T	A	2496.77	.	AC=2;AF=1.00;AN=2;DP=91;ExcessHet=3.0103;FS=0.000;MLEAC=2;MLEAF=1.00;MQ=43.86;QD=27.44;SOR=0.760	GT:AD:DP:GQ:PL	1/1:0,91:91:99:2525,272,0
2R	8403651	.	G	A	3478.77	.	AC=2;AF=1.00;AN=2;DP=80;ExcessHet=3.0103;FS=0.000;MLEAC=2;MLEAF=1.00;MQ=44.00;QD=29.90;SOR=1.031	GT:AD:DP:GQ:PL	1/1:0,80:80:99:3507,240,0
2R	8403654	.	T	C	3447.77	.	AC=2;AF=1.00;AN=2;DP=79;ExcessHet=3.0103;FS=0.000;MLEAC=2;MLEAF=1.00;MQ=44.00;QD=30.78;SOR=1.003	GT:AD:DP:GQ:PL	1/1:0,79:79:99:3476,237,0
2R	8403802	.	G	T	1456.77	.	AC=2;AF=1.00;AN=2;DP=52;ExcessHet=3.0103;FS=0.000;MLEAC=2;MLEAF=1.00;MQ=44.00;QD=28.01;SOR=0.853	GT:AD:DP:GQ:PL	1/1:0,52:52:99:1485,156,0
2R	8404443	.	G	C	2076.77	.	AC=2;AF=1.00;AN=2;DP=75;ExcessHet=3.0103;FS=0.000;MLEAC=2;MLEAF=1.00;MQ=43.79;QD=28.06;SOR=0.864	GT:AD:DP:GQ:PL	1/1:0,74:74:99:2105,222,0
2R	8404560	.	A	C	2024.77	.	AC=2;AF=1.00;AN=2;BaseQRankSum=1.102;ClippingRankSum=0.000;DP=79;ExcessHet=3.0103;FS=3.066;MLEAC=2;MLEAF=1.00;MQ=43.83;MQRankSum=-0.368;QD=25.63;ReadPosRankSum=1.361;SOR=0.304	GT:AD:DP:GQ:PL	1/1:1,78:79:99:2053,208,0
2R	8404571	.	C	CGTTTTATGTTAATCA	3424.73	.	AC=2;AF=1.00;AN=2;BaseQRankSum=0.584;ClippingRankSum=0.000;DP=75;ExcessHet=3.0103;FS=0.000;MLEAC=2;MLEAF=1.00;MQ=43.80;MQRankSum=-0.412;QD=26.90;ReadPosRankSum=0.333;SOR=0.223	GT:AD:DP:GQ:PL	1/1:1,72:73:99:3462,195,0
2R	8404652	.	A	T	2174.77	.	AC=2;AF=1.00;AN=2;DP=79;ExcessHet=3.0103;FS=0.000;MLEAC=2;MLEAF=1.00;MQ=43.86;QD=28.24;SOR=0.719	GT:AD:DP:GQ:PL	1/1:0,77:77:99:2203,231,0
2R	8404913	.	A	G	1561.77	.	AC=2;AF=1.00;AN=2;DP=58;ExcessHet=3.0103;FS=0.000;MLEAC=2;MLEAF=1.00;MQ=43.86;QD=26.93;SOR=0.914	GT:AD:DP:GQ:PL	1/1:0,58:58:99:1590,173,0
2R	8405105	.	C	T	1477.77	.	AC=2;AF=1.00;AN=2;DP=55;ExcessHet=3.0103;FS=0.000;MLEAC=2;MLEAF=1.00;MQ=43.95;QD=27.37;SOR=1.118	GT:AD:DP:GQ:PL	1/1:0,54:54:99:1506,162,0
2R	8405191	.	T	C	2061.77	.	AC=2;AF=1.00;AN=2;DP=74;ExcessHet=3.0103;FS=0.000;MLEAC=2;MLEAF=1.00;MQ=44.00;QD=27.86;SOR=0.927	GT:AD:DP:GQ:PL	1/1:0,74:74:99:2090,222,0
2R	8405617	.	G	T	2029.77	.	AC=2;AF=1.00;AN=2;DP=71;ExcessHet=3.0103;FS=0.000;MLEAC=2;MLEAF=1.00;MQ=43.97;QD=28.59;SOR=0.904	GT:AD:DP:GQ:PL	1/1:0,71:71:99:2058,213,0
2R	8405880	.	G	A	1524.77	.	AC=2;AF=1.00;AN=2;DP=58;ExcessHet=3.0103;FS=0.000;MLEAC=2;MLEAF=1.00;MQ=43.90;QD=27.23;SOR=0.922	GT:AD:DP:GQ:PL	1/1:0,56:56:99:1553,168,0
2R	8406195	.	T	A	1105.77	.	AC=2;AF=1.00;AN=2;BaseQRankSum=1.018;ClippingRankSum=0.000;DP=44;ExcessHet=3.0103;FS=0.000;MLEAC=2;MLEAF=1.00;MQ=43.96;MQRankSum=0.000;QD=26.33;ReadPosRankSum=-0.497;SOR=0.729	GT:AD:DP:GQ:PL	1/1:1,41:42:98:1134,98,0
2R	8406368	.	C	CA	830.73	.	AC=2;AF=1.00;AN=2;DP=42;ExcessHet=3.0103;FS=0.000;MLEAC=2;MLEAF=1.00;MQ=44.00;QD=20.77;SOR=1.788	GT:AD:DP:GQ:PL	1/1:0,40:40:99:868,121,0
2R	8406529	.	C	T	1652.77	.	AC=2;AF=1.00;AN=2;DP=61;ExcessHet=3.0103;FS=0.000;MLEAC=2;MLEAF=1.00;MQ=43.95;QD=27.55;SOR=0.831	GT:AD:DP:GQ:PL	1/1:0,60:60:99:1681,179,0
2R	8406974	.	GT	G	2532.73	.	AC=2;AF=1.00;AN=2;DP=59;ExcessHet=3.0103;FS=0.000;MLEAC=2;MLEAF=1.00;MQ=44.00;QD=29.93;SOR=0.914	GT:AD:DP:GQ:PL	1/1:0,58:58:99:2570,175,0
2R	8406976	.	G	A	2541.77	.	AC=2;AF=1.00;AN=2;DP=58;ExcessHet=3.0103;FS=0.000;MLEAC=2;MLEAF=1.00;MQ=44.00;QD=33.07;SOR=0.914	GT:AD:DP:GQ:PL	1/1:0,58:58:99:2570,175,0
2R	8407082	.	T	C	1577.77	.	AC=2;AF=1.00;AN=2;BaseQRankSum=0.559;ClippingRankSum=0.000;DP=59;ExcessHet=3.0103;FS=3.237;MLEAC=2;MLEAF=1.00;MQ=44.00;MQRankSum=0.000;QD=26.74;ReadPosRankSum=-0.512;SOR=0.442	GT:AD:DP:GQ:PL	1/1:1,58:59:99:1606,149,0
2R	8407176	.	GAA	G	2387.73	.	AC=2;AF=1.00;AN=2;BaseQRankSum=0.750;ClippingRankSum=0.000;DP=63;ExcessHet=3.0103;FS=0.000;MLEAC=2;MLEAF=1.00;MQ=44.00;MQRankSum=0.000;QD=33.29;ReadPosRankSum=1.028;SOR=0.283	GT:AD:DP:GQ:PL	1/1:1,58:59:99:2425,133,0
2R	8407218	.	C	A	1594.77	.	AC=2;AF=1.00;AN=2;BaseQRankSum=-0.247;ClippingRankSum=0.000;DP=59;ExcessHet=3.0103;FS=3.395;MLEAC=2;MLEAF=1.00;MQ=43.93;MQRankSum=-0.094;QD=27.03;ReadPosRankSum=0.499;SOR=0.556	GT:AD:DP:GQ:PL	1/1:1,58:59:99:1623,148,0
2R	8407277	.	T	A	1801.77	.	AC=2;AF=1.00;AN=2;BaseQRankSum=0.053;ClippingRankSum=0.000;DP=67;ExcessHet=3.0103;FS=0.000;MLEAC=2;MLEAF=1.00;MQ=43.83;MQRankSum=-0.227;QD=26.89;ReadPosRankSum=-1.501;SOR=0.305	GT:AD:DP:GQ:PL	1/1:1,66:67:99:1830,172,0
2R	8407526	.	T	C	1162.77	.	AC=2;AF=1.00;AN=2;DP=43;ExcessHet=3.0103;FS=0.000;MLEAC=2;MLEAF=1.00;MQ=43.91;QD=27.04;SOR=2.147	GT:AD:DP:GQ:PL	1/1:0,43:43:99:1191,129,0
2R	8408048	.	G	T	1618.77	.	AC=2;AF=1.00;AN=2;DP=61;ExcessHet=3.0103;FS=0.000;MLEAC=2;MLEAF=1.00;MQ=44.00;QD=26.98;SOR=0.760	GT:AD:DP:GQ:PL	1/1:0,60:60:99:1647,179,0
2R	8408147	.	T	TA	1587.73	.	AC=2;AF=1.00;AN=2;DP=64;ExcessHet=3.0103;FS=0.000;MLEAC=2;MLEAF=1.00;MQ=44.00;QD=26.03;SOR=0.941	GT:AD:DP:GQ:PL	1/1:0,61:61:99:1625,186,0
2R	8408969	.	A	T	1554.77	.	AC=2;AF=1.00;AN=2;DP=59;ExcessHet=3.0103;FS=0.000;MLEAC=2;MLEAF=1.00;MQ=43.95;QD=26.35;SOR=0.871	GT:AD:DP:GQ:PL	1/1:0,59:59:99:1583,176,0
2R	8409035	.	A	G	1380.77	.	AC=2;AF=1.00;AN=2;DP=51;ExcessHet=3.0103;FS=0.000;MLEAC=2;MLEAF=1.00;MQ=44.00;QD=27.62;SOR=0.859	GT:AD:DP:GQ:PL	1/1:0,50:50:99:1409,150,0
2R	8409253	.	T	C	1654.77	.	AC=2;AF=1.00;AN=2;DP=61;ExcessHet=3.0103;FS=0.000;MLEAC=2;MLEAF=1.00;MQ=44.00;QD=27.58;SOR=0.693	GT:AD:DP:GQ:PL	1/1:0,60:60:99:1683,180,0
2R	8409947	.	A	T	1959.77	.	AC=2;AF=1.00;AN=2;BaseQRankSum=-1.510;ClippingRankSum=0.000;DP=73;ExcessHet=3.0103;FS=0.000;MLEAC=2;MLEAF=1.00;MQ=43.84;MQRankSum=-0.138;QD=26.85;ReadPosRankSum=-0.554;SOR=0.358	GT:AD:DP:GQ:PL	1/1:1,72:73:99:1988,189,0
2R	8410113	.	TA	T	848.73	.	AC=2;AF=1.00;AN=2;BaseQRankSum=-0.236;ClippingRankSum=0.000;DP=64;ExcessHet=3.0103;FS=0.000;MLEAC=2;MLEAF=1.00;MQ=44.00;MQRankSum=0.000;QD=15.72;ReadPosRankSum=-0.595;SOR=0.693	GT:AD:DP:GQ:PL	1/1:4,50:54:98:886,98,0
2R	8410245	.	C	G	1884.77	.	AC=2;AF=1.00;AN=2;DP=71;ExcessHet=3.0103;FS=0.000;MLEAC=2;MLEAF=1.00;MQ=43.94;QD=26.93;SOR=0.811	GT:AD:DP:GQ:PL	1/1:0,70:70:99:1913,209,0
2R	8410289	.	C	G	1383.77	.	AC=2;AF=1.00;AN=2;DP=52;ExcessHet=3.0103;FS=0.000;MLEAC=2;MLEAF=1.00;MQ=43.60;QD=26.61;SOR=0.853	GT:AD:DP:GQ:PL	1/1:0,52:52:99:1412,154,0
2R	8410516	.	C	T	1896.77	.	AC=2;AF=1.00;AN=2;DP=69;ExcessHet=3.0103;FS=0.000;MLEAC=2;MLEAF=1.00;MQ=43.72;QD=27.89;SOR=0.880	GT:AD:DP:GQ:PL	1/1:0,68:68:99:1925,204,0
2R	8410608	.	G	C	1692.77	.	AC=2;AF=1.00;AN=2;DP=61;ExcessHet=3.0103;FS=0.000;MLEAC=2;MLEAF=1.00;MQ=43.79;QD=28.21;SOR=1.255	GT:AD:DP:GQ:PL	1/1:0,60:60:99:1721,180,0
2R	8410821	.	C	T	2774.77	.	AC=2;AF=1.00;AN=2;DP=99;ExcessHet=3.0103;FS=0.000;MLEAC=2;MLEAF=1.00;MQ=44.00;QD=28.03;SOR=0.842	GT:AD:DP:GQ:PL	1/1:0,99:99:99:2803,297,0
2R	8411545	.	C	T	1690.77	.	AC=2;AF=1.00;AN=2;DP=62;ExcessHet=3.0103;FS=0.000;MLEAC=2;MLEAF=1.00;MQ=44.00;QD=27.72;SOR=0.941	GT:AD:DP:GQ:PL	1/1:0,61:61:99:1719,183,0
2R	8411784	.	G	A	1913.77	.	AC=2;AF=1.00;AN=2;DP=68;ExcessHet=3.0103;FS=0.000;MLEAC=2;MLEAF=1.00;MQ=44.00;QD=28.14;SOR=0.814	GT:AD:DP:GQ:PL	1/1:0,68:68:99:1942,204,0
2R	8412684	.	C	G	1661.77	.	AC=2;AF=1.00;AN=2;DP=62;ExcessHet=3.0103;FS=0.000;MLEAC=2;MLEAF=1.00;MQ=44.00;QD=26.80;SOR=1.329	GT:AD:DP:GQ:PL	1/1:0,62:62:99:1690,184,0
2R	8412777	.	TGACC	T	3188.73	.	AC=2;AF=1.00;AN=2;DP=76;ExcessHet=3.0103;FS=0.000;MLEAC=2;MLEAF=1.00;MQ=43.97;QD=33.93;SOR=1.308	GT:AD:DP:GQ:PL	1/1:0,72:72:99:3226,217,0
2R	8412853	.	A	T	1928.77	.	AC=2;AF=1.00;AN=2;DP=70;ExcessHet=3.0103;FS=0.000;MLEAC=2;MLEAF=1.00;MQ=43.97;QD=27.55;SOR=0.941	GT:AD:DP:GQ:PL	1/1:0,70:70:99:1957,210,0
2R	8413116	.	CT	C	1156.73	.	AC=2;AF=1.00;AN=2;BaseQRankSum=-0.199;ClippingRankSum=0.000;DP=74;ExcessHet=3.0103;FS=2.119;MLEAC=2;MLEAF=1.00;MQ=44.00;MQRankSum=0.000;QD=16.76;ReadPosRankSum=-1.121;SOR=0.451	GT:AD:DP:GQ:PL	1/1:3,66:69:99:1194,138,0
2R	8413162	2R_8413162_SNP	A	G	2138.77	.	AC=2;AF=1.00;AN=2;DB;DP=80;ExcessHet=3.0103;FS=0.000;MLEAC=2;MLEAF=1.00;MQ=44.00;QD=26.73;SOR=0.968	GT:AD:DP:GQ:PL	1/1:0,80:80:99:2167,239,0
2R	8413809	.	A	C	2264.77	.	AC=2;AF=1.00;AN=2;DP=81;ExcessHet=3.0103;FS=0.000;MLEAC=2;MLEAF=1.00;MQ=43.98;QD=27.96;SOR=1.264	GT:AD:DP:GQ:PL	1/1:0,81:81:99:2293,242,0
2R	8414068	.	A	T	2092.77	.	AC=2;AF=1.00;AN=2;DP=76;ExcessHet=3.0103;FS=0.000;MLEAC=2;MLEAF=1.00;MQ=44.00;QD=27.54;SOR=0.693	GT:AD:DP:GQ:PL	1/1:0,76:76:99:2121,228,0
2R	8415177	.	A	C	1807.77	.	AC=2;AF=1.00;AN=2;DP=67;ExcessHet=3.0103;FS=0.000;MLEAC=2;MLEAF=1.00;MQ=44.00;QD=26.98;SOR=0.723	GT:AD:DP:GQ:PL	1/1:0,67:67:99:1836,200,0
2R	8415255	.	T	C	1672.77	.	AC=2;AF=1.00;AN=2;DP=64;ExcessHet=3.0103;FS=0.000;MLEAC=2;MLEAF=1.00;MQ=44.00;QD=26.55;SOR=0.859	GT:AD:DP:GQ:PL	1/1:0,63:63:99:1701,187,0
2R	8415306	.	T	C	1875.77	.	AC=2;AF=1.00;AN=2;DP=69;ExcessHet=3.0103;FS=0.000;MLEAC=2;MLEAF=1.00;MQ=44.00;QD=27.58;SOR=0.693	GT:AD:DP:GQ:PL	1/1:0,68:68:99:1904,204,0
2R	8415788	.	T	C	1331.77	.	AC=2;AF=1.00;AN=2;DP=48;ExcessHet=3.0103;FS=0.000;MLEAC=2;MLEAF=1.00;MQ=44.00;QD=27.75;SOR=0.866	GT:AD:DP:GQ:PL	1/1:0,48:48:99:1360,144,0
2R	8417600	.	C	A	1662.77	.	AC=2;AF=1.00;AN=2;BaseQRankSum=1.832;ClippingRankSum=0.000;DP=63;ExcessHet=3.0103;FS=3.080;MLEAC=2;MLEAF=1.00;MQ=43.92;MQRankSum=5.522;QD=26.39;ReadPosRankSum=-0.539;SOR=0.324	GT:AD:DP:GQ:PL	1/1:1,62:63:99:1691,178,0
2R	8417882	.	A	G	1599.77	.	AC=2;AF=1.00;AN=2;DP=61;ExcessHet=3.0103;FS=0.000;MLEAC=2;MLEAF=1.00;MQ=43.97;QD=27.11;SOR=0.796	GT:AD:DP:GQ:PL	1/1:0,59:59:99:1628,177,0
2R	8418311	.	G	T	1821.77	.	AC=2;AF=1.00;AN=2;DP=67;ExcessHet=3.0103;FS=0.000;MLEAC=2;MLEAF=1.00;MQ=43.94;QD=27.19;SOR=0.917	GT:AD:DP:GQ:PL	1/1:0,67:67:99:1850,200,0
2R	8418571	.	C	T	1082.77	.	AC=2;AF=1.00;AN=2;DP=42;ExcessHet=3.0103;FS=0.000;MLEAC=2;MLEAF=1.00;MQ=43.86;QD=26.41;SOR=1.075	GT:AD:DP:GQ:PL	1/1:0,41:41:99:1111,122,0
2R	8418712	.	T	C	1710.77	.	AC=2;AF=1.00;AN=2;DP=65;ExcessHet=3.0103;FS=0.000;MLEAC=2;MLEAF=1.00;MQ=43.67;QD=26.73;SOR=0.892	GT:AD:DP:GQ:PL	1/1:0,64:64:99:1739,191,0
2R	8418791	.	G	T	1310.77	.	AC=2;AF=1.00;AN=2;DP=49;ExcessHet=3.0103;FS=0.000;MLEAC=2;MLEAF=1.00;MQ=43.78;QD=27.89;SOR=1.022	GT:AD:DP:GQ:PL	1/1:0,47:47:99:1339,141,0
2R	8419123	.	C	T	1573.77	.	AC=2;AF=1.00;AN=2;DP=57;ExcessHet=3.0103;FS=0.000;MLEAC=2;MLEAF=1.00;MQ=44.00;QD=28.61;SOR=1.371	GT:AD:DP:GQ:PL	1/1:0,55:55:99:1602,165,0
2R	8419348	.	A	G	1708.77	.	AC=2;AF=1.00;AN=2;DP=61;ExcessHet=3.0103;FS=0.000;MLEAC=2;MLEAF=1.00;MQ=44.00;QD=28.01;SOR=1.498	GT:AD:DP:GQ:PL	1/1:0,61:61:99:1737,183,0
2R	8419551	.	G	C	1796.77	.	AC=2;AF=1.00;AN=2;DP=66;ExcessHet=3.0103;FS=0.000;MLEAC=2;MLEAF=1.00;MQ=44.00;QD=27.22;SOR=0.957	GT:AD:DP:GQ:PL	1/1:0,66:66:99:1825,198,0
2R	8419976	.	A	G	2753.77	.	AC=2;AF=1.00;AN=2;DP=65;ExcessHet=3.0103;FS=0.000;MLEAC=2;MLEAF=1.00;MQ=43.73;QD=30.59;SOR=0.859	GT:AD:DP:GQ:PL	1/1:0,63:63:99:2782,193,0
2R	8419986	.	T	C	2624.77	.	AC=2;AF=1.00;AN=2;DP=61;ExcessHet=3.0103;FS=0.000;MLEAC=2;MLEAF=1.00;MQ=43.71;QD=31.42;SOR=0.831	GT:AD:DP:GQ:PL	1/1:0,60:60:99:2653,181,0
2R	8420113	.	A	T	994.77	.	AC=2;AF=1.00;AN=2;BaseQRankSum=1.824;ClippingRankSum=0.000;DP=47;ExcessHet=3.0103;FS=0.000;MLEAC=2;MLEAF=1.00;MQ=43.96;MQRankSum=-0.115;QD=24.87;ReadPosRankSum=-0.781;SOR=0.798	GT:AD:DP:GQ:PL	1/1:2,38:40:57:1023,57,0
2R	8420326	.	C	G	1539.77	.	AC=2;AF=1.00;AN=2;DP=59;ExcessHet=3.0103;FS=0.000;MLEAC=2;MLEAF=1.00;MQ=43.93;QD=26.10;SOR=0.950	GT:AD:DP:GQ:PL	1/1:0,59:59:99:1568,175,0
2R	8420355	.	T	C	2390.77	.	AC=2;AF=1.00;AN=2;DP=55;ExcessHet=3.0103;FS=0.000;MLEAC=2;MLEAF=1.00;MQ=43.96;QD=26.95;SOR=0.884	GT:AD:DP:GQ:PL	1/1:0,55:55:99:2419,171,0
2R	8420363	.	A	G	2474.77	.	AC=2;AF=1.00;AN=2;DP=58;ExcessHet=3.0103;FS=0.000;MLEAC=2;MLEAF=1.00;MQ=43.92;QD=26.56;SOR=0.836	GT:AD:DP:GQ:PL	1/1:0,58:58:99:2503,178,0
2R	8420549	.	C	T	1838.77	.	AC=2;AF=1.00;AN=2;DP=65;ExcessHet=3.0103;FS=0.000;MLEAC=2;MLEAF=1.00;MQ=43.94;QD=28.29;SOR=0.723	GT:AD:DP:GQ:PL	1/1:0,65:65:99:1867,195,0
2R	8420731	.	C	T	1964.77	.	AC=2;AF=1.00;AN=2;DP=71;ExcessHet=3.0103;FS=0.000;MLEAC=2;MLEAF=1.00;MQ=43.97;QD=27.67;SOR=1.195	GT:AD:DP:GQ:PL	1/1:0,71:71:99:1993,213,0
2R	8420776	.	T	A	1529.77	.	AC=2;AF=1.00;AN=2;DP=55;ExcessHet=3.0103;FS=0.000;MLEAC=2;MLEAF=1.00;MQ=43.96;QD=27.81;SOR=0.804	GT:AD:DP:GQ:PL	1/1:0,55:55:99:1558,165,0
2R	8420953	.	G	A	2141.77	.	AC=2;AF=1.00;AN=2;DP=76;ExcessHet=3.0103;FS=0.000;MLEAC=2;MLEAF=1.00;MQ=44.00;QD=28.18;SOR=1.194	GT:AD:DP:GQ:PL	1/1:0,76:76:99:2170,228,0
2R	8421509	.	C	A	2210.77	.	AC=2;AF=1.00;AN=2;DP=51;ExcessHet=3.0103;FS=0.000;MLEAC=2;MLEAF=1.00;MQ=44.00;QD=32.04;SOR=0.813	GT:AD:DP:GQ:PL	1/1:0,51:51:99:2239,153,0
2R	8421514	.	A	G	2173.77	.	AC=2;AF=1.00;AN=2;DP=50;ExcessHet=3.0103;FS=0.000;MLEAC=2;MLEAF=1.00;MQ=44.00;QD=32.37;SOR=0.773	GT:AD:DP:GQ:PL	1/1:0,50:50:99:2202,150,0
2R	8421560	.	C	T	1288.77	.	AC=2;AF=1.00;AN=2;DP=49;ExcessHet=3.0103;FS=0.000;MLEAC=2;MLEAF=1.00;MQ=43.96;QD=27.42;SOR=0.735	GT:AD:DP:GQ:PL	1/1:0,47:47:99:1317,141,0
2R	8421669	.	C	A	1309.77	.	AC=2;AF=1.00;AN=2;DP=48;ExcessHet=3.0103;FS=0.000;MLEAC=2;MLEAF=1.00;MQ=44.00;QD=27.29;SOR=1.067	GT:AD:DP:GQ:PL	1/1:0,48:48:99:1338,144,0
2R	8421717	.	G	T	1367.77	.	AC=2;AF=1.00;AN=2;DP=49;ExcessHet=3.0103;FS=0.000;MLEAC=2;MLEAF=1.00;MQ=44.00;QD=27.91;SOR=1.755	GT:AD:DP:GQ:PL	1/1:0,49:49:99:1396,147,0
2R	8421739	.	C	CA	744.73	.	AC=2;AF=1.00;AN=2;BaseQRankSum=-1.056;ClippingRankSum=0.000;DP=47;ExcessHet=3.0103;FS=5.111;MLEAC=2;MLEAF=1.00;MQ=44.00;MQRankSum=0.000;QD=16.93;ReadPosRankSum=-0.043;SOR=0.159	GT:AD:DP:GQ:PL	1/1:4,40:44:64:782,64,0
2R	8421829	.	A	G	1804.77	.	AC=2;AF=1.00;AN=2;DP=66;ExcessHet=3.0103;FS=0.000;MLEAC=2;MLEAF=1.00;MQ=44.00;QD=27.34;SOR=0.754	GT:AD:DP:GQ:PL	1/1:0,66:66:99:1833,198,0
2R	8421901	.	G	C	1803.77	.	AC=2;AF=1.00;AN=2;DP=65;ExcessHet=3.0103;FS=0.000;MLEAC=2;MLEAF=1.00;MQ=43.94;QD=27.75;SOR=1.437	GT:AD:DP:GQ:PL	1/1:0,65:65:99:1832,195,0
2R	8422400	.	G	A	1303.77	.	AC=2;AF=1.00;AN=2;DP=46;ExcessHet=3.0103;FS=0.000;MLEAC=2;MLEAF=1.00;MQ=44.00;QD=28.34;SOR=0.874	GT:AD:DP:GQ:PL	1/1:0,46:46:99:1332,138,0
2R	8422470	.	T	C	1544.77	.	AC=2;AF=1.00;AN=2;DP=58;ExcessHet=3.0103;FS=0.000;MLEAC=2;MLEAF=1.00;MQ=44.00;QD=27.10;SOR=0.800	GT:AD:DP:GQ:PL	1/1:0,57:57:99:1573,170,0
2R	8422701	.	G	A	1498.77	.	AC=2;AF=1.00;AN=2;DP=55;ExcessHet=3.0103;FS=0.000;MLEAC=2;MLEAF=1.00;MQ=44.00;QD=27.25;SOR=0.804	GT:AD:DP:GQ:PL	1/1:0,55:55:99:1527,165,0
2R	8422968	2R_8422968_SNP	T	C	1578.77	.	AC=2;AF=1.00;AN=2;DB;DP=58;ExcessHet=3.0103;FS=0.000;MLEAC=2;MLEAF=1.00;MQ=43.95;QD=27.70;SOR=0.728	GT:AD:DP:GQ:PL	1/1:0,57:57:99:1607,171,0
2R	8423301	.	C	G	2070.77	.	AC=2;AF=1.00;AN=2;DP=77;ExcessHet=3.0103;FS=0.000;MLEAC=2;MLEAF=1.00;MQ=44.00;QD=27.25;SOR=1.194	GT:AD:DP:GQ:PL	1/1:0,76:76:99:2099,226,0
2R	8423645	.	T	A	1689.77	.	AC=2;AF=1.00;AN=2;DP=61;ExcessHet=3.0103;FS=0.000;MLEAC=2;MLEAF=1.00;MQ=44.00;QD=28.16;SOR=0.760	GT:AD:DP:GQ:PL	1/1:0,60:60:99:1718,180,0
2R	8424896	.	TAA	T	1051.73	.	AC=2;AF=1.00;AN=2;BaseQRankSum=-0.927;ClippingRankSum=0.000;DP=63;ExcessHet=3.0103;FS=4.191;MLEAC=2;MLEAF=1.00;MQ=44.15;MQRankSum=0.000;QD=21.91;ReadPosRankSum=1.321;SOR=1.131	GT:AD:DP:GQ:PL	1/1:7,41:48:85:1088,85,0
2R	8424930	.	T	G	2303.77	.	AC=2;AF=1.00;AN=2;DP=53;ExcessHet=3.0103;FS=0.000;MLEAC=2;MLEAF=1.00;MQ=44.17;QD=29.85;SOR=1.654	GT:AD:DP:GQ:PL	1/1:0,53:53:99:2332,160,0
2R	8424935	.	G	A	2356.77	.	AC=2;AF=1.00;AN=2;DP=53;ExcessHet=3.0103;FS=0.000;MLEAC=2;MLEAF=1.00;MQ=44.17;QD=25.28;SOR=1.654	GT:AD:DP:GQ:PL	1/1:0,53:53:99:2385,160,0
2R	8424955	.	G	A	2366.77	.	AC=2;AF=1.00;AN=2;DP=55;ExcessHet=3.0103;FS=0.000;MLEAC=2;MLEAF=1.00;MQ=44.17;QD=27.81;SOR=1.739	GT:AD:DP:GQ:PL	1/1:0,55:55:99:2395,166,0
2R	8425904	.	G	A	3185.77	.	AC=2;AF=1.00;AN=2;DP=74;ExcessHet=3.0103;FS=0.000;MLEAC=2;MLEAF=1.00;MQ=44.00;QD=29.94;SOR=0.869	GT:AD:DP:GQ:PL	1/1:0,72:72:99:3214,217,0
2R	8425905	.	G	A	3185.77	.	AC=2;AF=1.00;AN=2;DP=74;ExcessHet=3.0103;FS=0.000;MLEAC=2;MLEAF=1.00;MQ=44.00;QD=31.02;SOR=0.869	GT:AD:DP:GQ:PL	1/1:0,72:72:99:3214,217,0
2R	8426004	.	C	A	1819.77	.	AC=2;AF=1.00;AN=2;DP=65;ExcessHet=3.0103;FS=0.000;MLEAC=2;MLEAF=1.00;MQ=43.97;QD=28.00;SOR=1.437	GT:AD:DP:GQ:PL	1/1:0,65:65:99:1848,195,0
2R	8426224	.	A	C	1295.77	.	AC=2;AF=1.00;AN=2;BaseQRankSum=1.596;ClippingRankSum=0.000;DP=51;ExcessHet=3.0103;FS=0.000;MLEAC=2;MLEAF=1.00;MQ=43.96;MQRankSum=0.000;QD=25.41;ReadPosRankSum=-0.733;SOR=0.495	GT:AD:DP:GQ:PL	1/1:1,50:51:99:1324,141,0
2R	8426530	.	T	C	1307.77	.	AC=2;AF=1.00;AN=2;DP=47;ExcessHet=3.0103;FS=0.000;MLEAC=2;MLEAF=1.00;MQ=44.00;QD=27.82;SOR=1.814	GT:AD:DP:GQ:PL	1/1:0,47:47:99:1336,141,0
2R	8427190	.	G	T	1855.77	.	AC=2;AF=1.00;AN=2;DP=68;ExcessHet=3.0103;FS=0.000;MLEAC=2;MLEAF=1.00;MQ=44.00;QD=27.70;SOR=0.990	GT:AD:DP:GQ:PL	1/1:0,67:67:99:1884,201,0
2R	8429582	.	G	T	2105.77	.	AC=2;AF=1.00;AN=2;DP=74;ExcessHet=3.0103;FS=0.000;MLEAC=2;MLEAF=1.00;MQ=43.71;QD=28.46;SOR=0.747	GT:AD:DP:GQ:PL	1/1:0,74:74:99:2134,222,0
2R	8429674	.	A	T	2929.77	.	AC=2;AF=1.00;AN=2;DP=65;ExcessHet=3.0103;FS=0.000;MLEAC=2;MLEAF=1.00;MQ=43.49;QD=26.24;SOR=1.539	GT:AD:DP:GQ:PL	1/1:0,65:65:99:2958,199,0
2R	8429675	.	A	T	2974.77	.	AC=2;AF=1.00;AN=2;DP=64;ExcessHet=3.0103;FS=0.000;MLEAC=2;MLEAF=1.00;MQ=43.48;QD=31.62;SOR=1.503	GT:AD:DP:GQ:PL	1/1:0,64:64:99:3003,202,0
2R	8429676	.	G	C	2974.77	.	AC=2;AF=1.00;AN=2;DP=65;ExcessHet=3.0103;FS=0.000;MLEAC=2;MLEAF=1.00;MQ=43.49;QD=31.77;SOR=1.539	GT:AD:DP:GQ:PL	1/1:0,65:65:99:3003,202,0
2R	8429678	.	A	C	2941.77	.	AC=2;AF=1.00;AN=2;DP=65;ExcessHet=3.0103;FS=0.000;MLEAC=2;MLEAF=1.00;MQ=43.49;QD=33.88;SOR=1.437	GT:AD:DP:GQ:PL	1/1:0,65:65:99:2970,199,0
2R	8429679	.	A	T	2941.77	.	AC=2;AF=1.00;AN=2;DP=65;ExcessHet=3.0103;FS=0.000;MLEAC=2;MLEAF=1.00;MQ=43.49;QD=30.97;SOR=1.437	GT:AD:DP:GQ:PL	1/1:0,65:65:99:2970,199,0
2R	8429687	.	T	TACTTTAACTA	2988.73	.	AC=2;AF=1.00;AN=2;DP=63;ExcessHet=3.0103;FS=0.000;MLEAC=2;MLEAF=1.00;MQ=43.47;QD=28.97;SOR=1.467	GT:AD:DP:GQ:PL	1/1:0,63:63:99:3026,205,0
2R	8429993	.	TG	T	1914.73	.	AC=2;AF=1.00;AN=2;DP=62;ExcessHet=3.0103;FS=0.000;MLEAC=2;MLEAF=1.00;MQ=43.65;QD=31.39;SOR=0.865	GT:AD:DP:GQ:PL	1/1:0,61:61:99:1952,183,0
2R	8430787	.	C	T	1356.77	.	AC=2;AF=1.00;AN=2;DP=51;ExcessHet=3.0103;FS=0.000;MLEAC=2;MLEAF=1.00;MQ=39.00;QD=26.60;SOR=1.314	GT:AD:DP:GQ:PL	1/1:0,51:51:99:1385,153,0
2R	8431028	.	T	C	1083.77	.	AC=2;AF=1.00;AN=2;DP=42;ExcessHet=3.0103;FS=0.000;MLEAC=2;MLEAF=1.00;MQ=36.28;QD=25.80;SOR=1.402	GT:AD:DP:GQ:PL	1/1:0,42:42:99:1112,125,0
2R	8431693	.	CT	C	1462.73	.	AC=2;AF=1.00;AN=2;BaseQRankSum=0.774;ClippingRankSum=0.000;DP=77;ExcessHet=3.0103;FS=3.949;MLEAC=2;MLEAF=1.00;MQ=44.00;MQRankSum=0.000;QD=20.32;ReadPosRankSum=-1.276;SOR=0.937	GT:AD:DP:GQ:PL	1/1:1,71:72:99:1500,192,0
2R	8433147	.	G	A	1995.77	.	AC=2;AF=1.00;AN=2;DP=72;ExcessHet=3.0103;FS=0.000;MLEAC=2;MLEAF=1.00;MQ=43.45;QD=28.11;SOR=0.840	GT:AD:DP:GQ:PL	1/1:0,71:71:99:2024,212,0
2R	8433266	.	G	T	1782.77	.	AC=2;AF=1.00;AN=2;DP=63;ExcessHet=3.0103;FS=0.000;MLEAC=2;MLEAF=1.00;MQ=43.73;QD=28.30;SOR=1.092	GT:AD:DP:GQ:PL	1/1:0,63:63:99:1811,189,0
2R	8433454	.	G	A	1944.77	.	AC=2;AF=1.00;AN=2;BaseQRankSum=2.515;ClippingRankSum=0.000;DP=71;ExcessHet=3.0103;FS=0.000;MLEAC=2;MLEAF=1.00;MQ=43.44;MQRankSum=1.444;QD=27.39;ReadPosRankSum=0.784;SOR=0.781	GT:AD:DP:GQ:PL	1/1:2,69:71:99:1973,193,0
2R	8433499	.	G	C	2025.77	.	AC=2;AF=1.00;AN=2;DP=72;ExcessHet=3.0103;FS=0.000;MLEAC=2;MLEAF=1.00;MQ=43.54;QD=28.14;SOR=1.226	GT:AD:DP:GQ:PL	1/1:0,72:72:99:2054,215,0
2R	8433552	.	G	A	1932.77	.	AC=2;AF=1.00;AN=2;DP=69;ExcessHet=3.0103;FS=0.000;MLEAC=2;MLEAF=1.00;MQ=43.64;QD=28.42;SOR=0.752	GT:AD:DP:GQ:PL	1/1:0,68:68:99:1961,204,0
2R	8433595	.	G	C	1800.77	.	AC=2;AF=1.00;AN=2;DP=71;ExcessHet=3.0103;FS=0.000;MLEAC=2;MLEAF=1.00;MQ=43.92;QD=26.10;SOR=0.722	GT:AD:DP:GQ:PL	1/1:0,69:69:99:1829,206,0
2R	8433616	.	A	T	2048.77	.	AC=2;AF=1.00;AN=2;DP=75;ExcessHet=3.0103;FS=0.000;MLEAC=2;MLEAF=1.00;MQ=44.00;QD=27.69;SOR=0.693	GT:AD:DP:GQ:PL	1/1:0,74:74:99:2077,221,0
2R	8433803	.	T	A	1941.77	.	AC=2;AF=1.00;AN=2;DP=71;ExcessHet=3.0103;FS=0.000;MLEAC=2;MLEAF=1.00;MQ=44.00;QD=27.35;SOR=0.721	GT:AD:DP:GQ:PL	1/1:0,71:71:99:1970,213,0
2R	8433932	.	A	T	2088.77	.	AC=2;AF=1.00;AN=2;DP=75;ExcessHet=3.0103;FS=0.000;MLEAC=2;MLEAF=1.00;MQ=44.00;QD=27.85;SOR=1.240	GT:AD:DP:GQ:PL	1/1:0,75:75:99:2117,224,0
2R	8438113	.	C	T	2191.77	.	AC=2;AF=1.00;AN=2;DP=81;ExcessHet=3.0103;FS=0.000;MLEAC=2;MLEAF=1.00;MQ=42.71;QD=27.40;SOR=0.693	GT:AD:DP:GQ:PL	1/1:0,80:80:99:2220,240,0
2R	8439139	.	G	A	1739.77	.	AC=2;AF=1.00;AN=2;DP=64;ExcessHet=3.0103;FS=0.000;MLEAC=2;MLEAF=1.00;MQ=44.00;QD=27.18;SOR=0.693	GT:AD:DP:GQ:PL	1/1:0,64:64:99:1768,191,0
2R	8440260	.	T	TTA	2201.73	.	AC=2;AF=1.00;AN=2;DP=56;ExcessHet=3.0103;FS=0.000;MLEAC=2;MLEAF=1.00;MQ=43.95;QD=30.26;SOR=0.884	GT:AD:DP:GQ:PL	1/1:0,55:55:99:2239,172,0
2R	8440296	.	G	C	1502.77	.	AC=2;AF=1.00;AN=2;DP=59;ExcessHet=3.0103;FS=0.000;MLEAC=2;MLEAF=1.00;MQ=44.00;QD=25.91;SOR=1.493	GT:AD:DP:GQ:PL	1/1:0,58:58:99:1531,172,0
2R	8440320	.	C	T	1776.77	.	AC=2;AF=1.00;AN=2;DP=66;ExcessHet=3.0103;FS=0.000;MLEAC=2;MLEAF=1.00;MQ=44.00;QD=27.33;SOR=1.249	GT:AD:DP:GQ:PL	1/1:0,65:65:99:1805,194,0
2R	8441712	.	C	A	1245.77	.	AC=2;AF=1.00;AN=2;DP=51;ExcessHet=3.0103;FS=0.000;MLEAC=2;MLEAF=1.00;MQ=44.00;QD=25.42;SOR=0.733	GT:AD:DP:GQ:PL	1/1:0,49:49:99:1274,145,0
2R	8441855	.	T	C	1631.77	.	AC=2;AF=1.00;AN=2;DP=59;ExcessHet=3.0103;FS=0.000;MLEAC=2;MLEAF=1.00;MQ=43.93;QD=27.66;SOR=1.123	GT:AD:DP:GQ:PL	1/1:0,59:59:99:1660,177,0
2R	8443085	.	G	A	2359.77	.	AC=2;AF=1.00;AN=2;DP=87;ExcessHet=3.0103;FS=0.000;MLEAC=2;MLEAF=1.00;MQ=44.00;QD=27.12;SOR=0.763	GT:AD:DP:GQ:PL	1/1:0,87:87:99:2388,260,0
2R	8443255	.	AACTAAAT	A	2827.73	.	AC=2;AF=1.00;AN=2;DP=69;ExcessHet=3.0103;FS=0.000;MLEAC=2;MLEAF=1.00;MQ=43.97;QD=24.25;SOR=0.854	GT:AD:DP:GQ:PL	1/1:0,65:65:99:2865,196,0
2R	8443428	.	GT	G	1331.73	.	AC=2;AF=1.00;AN=2;BaseQRankSum=-0.734;ClippingRankSum=0.000;DP=78;ExcessHet=3.0103;FS=0.000;MLEAC=2;MLEAF=1.00;MQ=43.95;MQRankSum=-0.086;QD=18.24;ReadPosRankSum=-1.438;SOR=0.383	GT:AD:DP:GQ:PL	1/1:1,72:73:99:1369,194,0
2R	8443673	.	C	CATT	3290.73	.	AC=2;AF=1.00;AN=2;DP=74;ExcessHet=3.0103;FS=0.000;MLEAC=2;MLEAF=1.00;MQ=43.97;QD=32.02;SOR=0.971	GT:AD:DP:GQ:PL	1/1:0,71:71:99:3328,223,0
2R	8443692	.	A	G	3223.77	.	AC=2;AF=1.00;AN=2;DP=77;ExcessHet=3.0103;FS=0.000;MLEAC=2;MLEAF=1.00;MQ=43.97;QD=29.67;SOR=0.859	GT:AD:DP:GQ:PL	1/1:0,76:76:99:3252,229,0
2R	8443748	.	C	T	1998.77	.	AC=2;AF=1.00;AN=2;DP=72;ExcessHet=3.0103;FS=0.000;MLEAC=2;MLEAF=1.00;MQ=44.00;QD=27.76;SOR=0.934	GT:AD:DP:GQ:PL	1/1:0,72:72:99:2027,216,0
2R	8443816	.	C	T	3031.77	.	AC=2;AF=1.00;AN=2;DP=68;ExcessHet=3.0103;FS=0.000;MLEAC=2;MLEAF=1.00;MQ=44.00;QD=28.98;SOR=0.880	GT:AD:DP:GQ:PL	1/1:0,68:68:99:3060,205,0
2R	8443821	.	C	T	3059.77	.	AC=2;AF=1.00;AN=2;DP=69;ExcessHet=3.0103;FS=0.000;MLEAC=2;MLEAF=1.00;MQ=44.00;QD=24.75;SOR=0.844	GT:AD:DP:GQ:PL	1/1:0,69:69:99:3088,208,0
2R	8443868	.	A	C	1836.77	.	AC=2;AF=1.00;AN=2;DP=66;ExcessHet=3.0103;FS=0.000;MLEAC=2;MLEAF=1.00;MQ=43.94;QD=27.83;SOR=1.033	GT:AD:DP:GQ:PL	1/1:0,66:66:99:1865,198,0
2R	8444035	.	AGCCAT	A	3272.73	.	AC=2;AF=1.00;AN=2;DP=74;ExcessHet=3.0103;FS=0.000;MLEAC=2;MLEAF=1.00;MQ=43.82;QD=36.93;SOR=1.457	GT:AD:DP:GQ:PL	1/1:0,74:74:99:3310,223,0
2R	8444082	.	C	T	1870.77	.	AC=2;AF=1.00;AN=2;DP=68;ExcessHet=3.0103;FS=0.000;MLEAC=2;MLEAF=1.00;MQ=44.00;QD=27.51;SOR=0.880	GT:AD:DP:GQ:PL	1/1:0,68:68:99:1899,204,0
2R	8444803	.	A	G	1703.77	.	AC=2;AF=1.00;AN=2;DP=61;ExcessHet=3.0103;FS=0.000;MLEAC=2;MLEAF=1.00;MQ=43.78;QD=27.93;SOR=0.793	GT:AD:DP:GQ:PL	1/1:0,61:61:99:1732,183,0
2R	8447216	.	A	AAATTGT	3265.73	.	AC=2;AF=1.00;AN=2;DP=78;ExcessHet=3.0103;FS=0.000;MLEAC=2;MLEAF=1.00;MQ=43.95;QD=30.45;SOR=0.963	GT:AD:DP:GQ:PL	1/1:0,73:73:99:3303,222,0
2R	8447673	.	C	G	3279.77	.	AC=2;AF=1.00;AN=2;DP=74;ExcessHet=3.0103;FS=0.000;MLEAC=2;MLEAF=1.00;MQ=43.95;QD=28.19;SOR=1.061	GT:AD:DP:GQ:PL	1/1:0,74:74:99:3308,223,0
2R	8447678	.	A	G	3241.77	.	AC=2;AF=1.00;AN=2;DP=72;ExcessHet=3.0103;FS=0.000;MLEAC=2;MLEAF=1.00;MQ=43.95;QD=30.86;SOR=1.073	GT:AD:DP:GQ:PL	1/1:0,72:72:99:3270,220,0
2R	8447696	.	G	C	3180.77	.	AC=2;AF=1.00;AN=2;DP=74;ExcessHet=3.0103;FS=0.000;MLEAC=2;MLEAF=1.00;MQ=43.95;QD=29.17;SOR=0.747	GT:AD:DP:GQ:PL	1/1:0,74:74:99:3209,228,0
2R	8447752	.	G	A	1941.77	.	AC=2;AF=1.00;AN=2;DP=69;ExcessHet=3.0103;FS=0.000;MLEAC=2;MLEAF=1.00;MQ=43.94;QD=28.14;SOR=0.722	GT:AD:DP:GQ:PL	1/1:0,69:69:99:1970,207,0
2R	8447804	.	A	G	2005.77	.	AC=2;AF=1.00;AN=2;DP=72;ExcessHet=3.0103;FS=0.000;MLEAC=2;MLEAF=1.00;MQ=44.00;QD=27.86;SOR=0.807	GT:AD:DP:GQ:PL	1/1:0,72:72:99:2034,215,0
2R	8452333	.	C	G	1767.77	.	AC=2;AF=1.00;AN=2;DP=65;ExcessHet=3.0103;FS=0.000;MLEAC=2;MLEAF=1.00;MQ=44.00;QD=27.20;SOR=0.787	GT:AD:DP:GQ:PL	1/1:0,65:65:99:1796,194,0
2R	8452684	.	G	A	2017.77	.	AC=2;AF=1.00;AN=2;DP=73;ExcessHet=3.0103;FS=0.000;MLEAC=2;MLEAF=1.00;MQ=44.00;QD=27.64;SOR=1.103	GT:AD:DP:GQ:PL	1/1:0,73:73:99:2046,219,0
2R	8453174	.	A	C	3436.77	.	AC=2;AF=1.00;AN=2;DP=82;ExcessHet=3.0103;FS=0.000;MLEAC=2;MLEAF=1.00;MQ=44.00;QD=31.94;SOR=0.995	GT:AD:DP:GQ:PL	1/1:0,81:81:99:3465,244,0
2R	8453191	.	A	T	3389.77	.	AC=2;AF=1.00;AN=2;DP=78;ExcessHet=3.0103;FS=0.000;MLEAC=2;MLEAF=1.00;MQ=44.00;QD=28.47;SOR=1.012	GT:AD:DP:GQ:PL	1/1:0,77:77:99:3418,238,0
2R	8453600	.	G	A	1503.77	.	AC=2;AF=1.00;AN=2;DP=57;ExcessHet=3.0103;FS=0.000;MLEAC=2;MLEAF=1.00;MQ=44.00;QD=26.38;SOR=0.800	GT:AD:DP:GQ:PL	1/1:0,57:57:99:1532,170,0
2R	8454845	.	T	A	1503.77	.	AC=2;AF=1.00;AN=2;DP=54;ExcessHet=3.0103;FS=0.000;MLEAC=2;MLEAF=1.00;MQ=44.00;QD=27.85;SOR=0.931	GT:AD:DP:GQ:PL	1/1:0,54:54:99:1532,162,0
2R	8455182	.	T	A	1327.77	.	AC=2;AF=1.00;AN=2;DP=49;ExcessHet=3.0103;FS=0.000;MLEAC=2;MLEAF=1.00;MQ=43.96;QD=27.10;SOR=1.007	GT:AD:DP:GQ:PL	1/1:0,49:49:99:1356,147,0
2R	8455288	.	C	A	1519.77	.	AC=2;AF=1.00;AN=2;DP=55;ExcessHet=3.0103;FS=0.000;MLEAC=2;MLEAF=1.00;MQ=44.00;QD=27.63;SOR=0.729	GT:AD:DP:GQ:PL	1/1:0,55:55:99:1548,165,0
2R	8455742	.	G	T	1785.77	.	AC=2;AF=1.00;AN=2;DP=64;ExcessHet=3.0103;FS=0.000;MLEAC=2;MLEAF=1.00;MQ=44.00;QD=27.90;SOR=1.044	GT:AD:DP:GQ:PL	1/1:0,64:64:99:1814,192,0
2R	8455949	.	T	C	1951.77	.	AC=2;AF=1.00;AN=2;DP=72;ExcessHet=3.0103;FS=0.000;MLEAC=2;MLEAF=1.00;MQ=43.84;QD=27.11;SOR=0.693	GT:AD:DP:GQ:PL	1/1:0,72:72:99:1980,215,0
2R	8457042	.	G	A	1326.77	.	AC=2;AF=1.00;AN=2;DP=49;ExcessHet=3.0103;FS=0.000;MLEAC=2;MLEAF=1.00;MQ=44.00;QD=27.64;SOR=0.866	GT:AD:DP:GQ:PL	1/1:0,48:48:99:1355,144,0
2R	8457272	.	G	C	1611.77	.	AC=2;AF=1.00;AN=2;DP=59;ExcessHet=3.0103;FS=0.000;MLEAC=2;MLEAF=1.00;MQ=43.97;QD=27.32;SOR=0.726	GT:AD:DP:GQ:PL	1/1:0,59:59:99:1640,176,0
2R	8457483	.	C	T	1372.77	.	AC=2;AF=1.00;AN=2;DP=50;ExcessHet=3.0103;FS=0.000;MLEAC=2;MLEAF=1.00;MQ=43.71;QD=28.02;SOR=0.818	GT:AD:DP:GQ:PL	1/1:0,49:49:99:1401,147,0
2R	8457676	.	C	G	1244.77	.	AC=2;AF=1.00;AN=2;DP=49;ExcessHet=3.0103;FS=0.000;MLEAC=2;MLEAF=1.00;MQ=43.84;QD=26.48;SOR=1.378	GT:AD:DP:GQ:PL	1/1:0,47:47:99:1273,140,0
2R	8457871	.	C	G	1580.77	.	AC=2;AF=1.00;AN=2;DP=59;ExcessHet=3.0103;FS=0.000;MLEAC=2;MLEAF=1.00;MQ=43.97;QD=27.25;SOR=0.693	GT:AD:DP:GQ:PL	1/1:0,58:58:99:1609,173,0
2R	8458006	.	T	A	1728.77	.	AC=2;AF=1.00;AN=2;DP=64;ExcessHet=3.0103;FS=0.000;MLEAC=2;MLEAF=1.00;MQ=44.00;QD=27.01;SOR=0.966	GT:AD:DP:GQ:PL	1/1:0,64:64:99:1757,190,0
2R	8458198	.	T	G	2499.77	.	AC=2;AF=1.00;AN=2;DP=56;ExcessHet=3.0103;FS=0.000;MLEAC=2;MLEAF=1.00;MQ=43.97;QD=29.55;SOR=1.781	GT:AD:DP:GQ:PL	1/1:0,56:56:99:2528,172,0
2R	8458208	.	C	G	2580.77	.	AC=2;AF=1.00;AN=2;DP=56;ExcessHet=3.0103;FS=0.000;MLEAC=2;MLEAF=1.00;MQ=43.97;QD=33.99;SOR=1.919	GT:AD:DP:GQ:PL	1/1:0,56:56:99:2609,175,0
2R	8458214	.	C	T	2625.77	.	AC=2;AF=1.00;AN=2;DP=58;ExcessHet=3.0103;FS=0.000;MLEAC=2;MLEAF=1.00;MQ=43.97;QD=29.82;SOR=1.733	GT:AD:DP:GQ:PL	1/1:0,58:58:99:2654,178,0
2R	8458215	.	A	G	2625.77	.	AC=2;AF=1.00;AN=2;DP=57;ExcessHet=3.0103;FS=0.000;MLEAC=2;MLEAF=1.00;MQ=43.97;QD=25.54;SOR=1.823	GT:AD:DP:GQ:PL	1/1:0,57:57:99:2654,178,0
2R	8458230	.	TGA	T	2409.73	.	AC=2;AF=1.00;AN=2;DP=53;ExcessHet=3.0103;FS=0.000;MLEAC=2;MLEAF=1.00;MQ=43.96;QD=34.87;SOR=1.287	GT:AD:DP:GQ:PL	1/1:0,53:53:99:2447,166,0
2R	8458273	.	G	A	1249.77	.	AC=2;AF=1.00;AN=2;DP=46;ExcessHet=3.0103;FS=0.000;MLEAC=2;MLEAF=1.00;MQ=44.00;QD=27.77;SOR=1.154	GT:AD:DP:GQ:PL	1/1:0,45:45:99:1278,135,0
2R	8458507	.	A	G	2703.77	.	AC=2;AF=1.00;AN=2;DP=61;ExcessHet=3.0103;FS=0.000;MLEAC=2;MLEAF=1.00;MQ=43.97;QD=27.26;SOR=1.107	GT:AD:DP:GQ:PL	1/1:0,61:61:99:2732,184,0
2R	8458510	.	A	G	2703.77	.	AC=2;AF=1.00;AN=2;DP=61;ExcessHet=3.0103;FS=0.000;MLEAC=2;MLEAF=1.00;MQ=43.97;QD=30.56;SOR=1.107	GT:AD:DP:GQ:PL	1/1:0,61:61:99:2732,184,0
2R	8458529	.	T	C	1742.77	.	AC=2;AF=1.00;AN=2;DP=64;ExcessHet=3.0103;FS=0.000;MLEAC=2;MLEAF=1.00;MQ=43.94;QD=27.23;SOR=0.892	GT:AD:DP:GQ:PL	1/1:0,64:64:99:1771,191,0
2R	8458675	.	C	T	1806.77	.	AC=2;AF=1.00;AN=2;DP=65;ExcessHet=3.0103;FS=0.000;MLEAC=2;MLEAF=1.00;MQ=44.00;QD=27.80;SOR=0.787	GT:AD:DP:GQ:PL	1/1:0,65:65:99:1835,195,0
2R	8458700	.	C	T	2011.77	.	AC=2;AF=1.00;AN=2;DP=72;ExcessHet=3.0103;FS=0.000;MLEAC=2;MLEAF=1.00;MQ=44.00;QD=27.94;SOR=0.693	GT:AD:DP:GQ:PL	1/1:0,72:72:99:2040,215,0
2R	8458725	.	C	T	1862.77	.	AC=2;AF=1.00;AN=2;DP=68;ExcessHet=3.0103;FS=0.000;MLEAC=2;MLEAF=1.00;MQ=44.00;QD=27.39;SOR=0.693	GT:AD:DP:GQ:PL	1/1:0,68:68:99:1891,204,0
2R	8459523	.	G	A	1069.77	.	AC=2;AF=1.00;AN=2;DP=38;ExcessHet=3.0103;FS=0.000;MLEAC=2;MLEAF=1.00;MQ=43.72;QD=28.15;SOR=0.693	GT:AD:DP:GQ:PL	1/1:0,38:38:99:1098,114,0
2R	8459648	.	G	A	1379.77	.	AC=2;AF=1.00;AN=2;DP=51;ExcessHet=3.0103;FS=0.000;MLEAC=2;MLEAF=1.00;MQ=43.62;QD=27.05;SOR=0.994	GT:AD:DP:GQ:PL	1/1:0,51:51:99:1408,153,0
2R	8460400	.	C	T	1621.77	.	AC=2;AF=1.00;AN=2;DP=61;ExcessHet=3.0103;FS=0.000;MLEAC=2;MLEAF=1.00;MQ=43.97;QD=27.03;SOR=0.760	GT:AD:DP:GQ:PL	1/1:0,60:60:99:1650,178,0
2R	8461065	.	T	TTTTATGG	1749.73	.	AC=2;AF=1.00;AN=2;DP=32;ExcessHet=3.0103;FS=0.000;MLEAC=2;MLEAF=1.00;MQ=37.58;QD=30.27;SOR=1.214	GT:AD:DP:GQ:PL	1/1:0,31:31:99:1787,123,0
2R	8461066	.	C	CATGGATAAGTTTTTG	1749.73	.	AC=2;AF=1.00;AN=2;DP=30;ExcessHet=3.0103;FS=0.000;MLEAC=2;MLEAF=1.00;MQ=36.63;QD=26.81;SOR=1.329	GT:AD:DP:GQ:PL	1/1:0,30:30:99:1787,123,0
2R	8461067	.	C	G	1758.77	.	AC=2;AF=1.00;AN=2;DP=36;ExcessHet=3.0103;FS=0.000;MLEAC=2;MLEAF=1.00;MQ=34.99;QD=25.90;SOR=1.061	GT:AD:DP:GQ:PL	1/1:0,36:36:99:1787,123,0
2R	8461200	.	G	A	933.77	.	AC=2;AF=1.00;AN=2;DP=36;ExcessHet=3.0103;FS=0.000;MLEAC=2;MLEAF=1.00;MQ=30.25;QD=25.94;SOR=0.693	GT:AD:DP:GQ:PL	1/1:0,36:36:99:962,108,0
2R	8461409	.	ACTTCACGGCT	A	2149.73	.	AC=2;AF=1.00;AN=2;DP=50;ExcessHet=3.0103;FS=0.000;MLEAC=2;MLEAF=1.00;MQ=24.73;QD=27.97;SOR=0.909	GT:AD:DP:GQ:PL	1/1:0,49:49:99:2187,148,0
2R	8461441	.	A	C	1969.77	.	AC=2;AF=1.00;AN=2;DP=46;ExcessHet=3.0103;FS=0.000;MLEAC=2;MLEAF=1.00;MQ=25.51;QD=29.22;SOR=0.976	GT:AD:DP:GQ:PL	1/1:0,46:46:99:1998,139,0
2R	8461615	.	T	A	3136.77	.	AC=2;AF=1.00;AN=2;DP=73;ExcessHet=3.0103;FS=0.000;MLEAC=2;MLEAF=1.00;MQ=30.39;QD=30.49;SOR=1.032	GT:AD:DP:GQ:PL	1/1:0,73:73:99:3165,219,0
2R	8461633	.	G	C	3163.77	.	AC=2;AF=1.00;AN=2;DP=73;ExcessHet=3.0103;FS=0.000;MLEAC=2;MLEAF=1.00;MQ=30.97;QD=27.93;SOR=1.103	GT:AD:DP:GQ:PL	1/1:0,73:73:99:3192,220,0
2R	8461704	.	C	A	1313.77	.	AC=2;AF=1.00;AN=2;DP=51;ExcessHet=3.0103;FS=0.000;MLEAC=2;MLEAF=1.00;MQ=33.53;QD=25.76;SOR=2.170	GT:AD:DP:GQ:PL	1/1:0,51:51:99:1342,152,0
2R	8461757	.	G	T	1320.77	.	AC=2;AF=1.00;AN=2;DP=50;ExcessHet=3.0103;FS=0.000;MLEAC=2;MLEAF=1.00;MQ=34.28;QD=26.95;SOR=1.225	GT:AD:DP:GQ:PL	1/1:0,49:49:99:1349,147,0
2R	8462796	.	A	T	2110.77	.	AC=2;AF=1.00;AN=2;DP=75;ExcessHet=3.0103;FS=0.000;MLEAC=2;MLEAF=1.00;MQ=44.00;QD=28.52;SOR=0.804	GT:AD:DP:GQ:PL	1/1:0,74:74:99:2139,222,0
2R	8462832	.	A	ACATG	3395.73	.	AC=2;AF=1.00;AN=2;DP=74;ExcessHet=3.0103;FS=0.000;MLEAC=2;MLEAF=1.00;MQ=44.00;QD=31.14;SOR=0.836	GT:AD:DP:GQ:PL	1/1:0,73:73:99:3433,232,0
2R	8462837	.	CTGTT	C	3327.73	.	AC=2;AF=1.00;AN=2;DP=74;ExcessHet=3.0103;FS=0.000;MLEAC=2;MLEAF=1.00;MQ=44.00;QD=31.25;SOR=0.927	GT:AD:DP:GQ:PL	1/1:0,74:74:99:3365,226,0
2R	8462910	.	C	T	1831.77	.	AC=2;AF=1.00;AN=2;DP=68;ExcessHet=3.0103;FS=0.000;MLEAC=2;MLEAF=1.00;MQ=44.00;QD=27.34;SOR=0.723	GT:AD:DP:GQ:PL	1/1:0,67:67:99:1860,201,0
2R	8463561	.	G	A	1663.77	.	AC=2;AF=1.00;AN=2;DP=60;ExcessHet=3.0103;FS=0.000;MLEAC=2;MLEAF=1.00;MQ=43.92;QD=27.73;SOR=1.688	GT:AD:DP:GQ:PL	1/1:0,60:60:99:1692,180,0
2R	8464467	.	A	T	1465.77	.	AC=2;AF=1.00;AN=2;DP=52;ExcessHet=3.0103;FS=0.000;MLEAC=2;MLEAF=1.00;MQ=44.00;QD=28.19;SOR=0.693	GT:AD:DP:GQ:PL	1/1:0,52:52:99:1494,156,0
2R	8464671	.	A	C	1799.77	.	AC=2;AF=1.00;AN=2;DP=65;ExcessHet=3.0103;FS=0.000;MLEAC=2;MLEAF=1.00;MQ=43.87;QD=27.69;SOR=0.723	GT:AD:DP:GQ:PL	1/1:0,65:65:99:1828,195,0
2R	8466081	.	T	C	1460.77	.	AC=2;AF=1.00;AN=2;DP=53;ExcessHet=3.0103;FS=0.000;MLEAC=2;MLEAF=1.00;MQ=44.00;QD=27.56;SOR=0.808	GT:AD:DP:GQ:PL	1/1:0,53:53:99:1489,159,0
2R	8466343	.	CT	C	2440.73	.	AC=2;AF=1.00;AN=2;DP=58;ExcessHet=3.0103;FS=0.000;MLEAC=2;MLEAF=1.00;MQ=44.00;QD=32.00;SOR=0.767	GT:AD:DP:GQ:PL	1/1:0,54:54:99:2478,169,0
2R	8466348	.	T	A	2449.77	.	AC=2;AF=1.00;AN=2;DP=56;ExcessHet=3.0103;FS=0.000;MLEAC=2;MLEAF=1.00;MQ=44.00;QD=25.41;SOR=0.765	GT:AD:DP:GQ:PL	1/1:0,56:56:99:2478,169,0
2R	8466673	.	T	C	1600.77	.	AC=2;AF=1.00;AN=2;DP=57;ExcessHet=3.0103;FS=0.000;MLEAC=2;MLEAF=1.00;MQ=43.93;QD=28.08;SOR=0.800	GT:AD:DP:GQ:PL	1/1:0,57:57:99:1629,171,0
2R	8467566	.	T	A	1146.77	.	AC=2;AF=1.00;AN=2;DP=43;ExcessHet=3.0103;FS=0.000;MLEAC=2;MLEAF=1.00;MQ=44.00;QD=26.67;SOR=0.739	GT:AD:DP:GQ:PL	1/1:0,43:43:99:1175,128,0
2R	8467948	.	C	G	1572.77	.	AC=2;AF=1.00;AN=2;DP=60;ExcessHet=3.0103;FS=0.000;MLEAC=2;MLEAF=1.00;MQ=44.00;QD=26.66;SOR=0.796	GT:AD:DP:GQ:PL	1/1:0,59:59:99:1601,176,0
2R	8468198	.	A	G	2182.77	.	AC=2;AF=1.00;AN=2;DP=82;ExcessHet=3.0103;FS=0.000;MLEAC=2;MLEAF=1.00;MQ=44.00;QD=26.95;SOR=0.768	GT:AD:DP:GQ:PL	1/1:0,81:81:99:2211,242,0
2R	8468682	.	A	C	2055.77	.	AC=2;AF=1.00;AN=2;DP=74;ExcessHet=3.0103;FS=0.000;MLEAC=2;MLEAF=1.00;MQ=43.97;QD=27.78;SOR=1.061	GT:AD:DP:GQ:PL	1/1:0,74:74:99:2084,222,0
2R	8468760	.	G	T	2144.77	.	AC=2;AF=1.00;AN=2;BaseQRankSum=1.186;ClippingRankSum=0.000;DP=79;ExcessHet=3.0103;FS=4.007;MLEAC=2;MLEAF=1.00;MQ=43.98;MQRankSum=0.000;QD=27.50;ReadPosRankSum=-0.512;SOR=0.974	GT:AD:DP:GQ:PL	1/1:1,77:78:99:2173,207,0
2R	8469116	.	C	A	1363.77	.	AC=2;AF=1.00;AN=2;BaseQRankSum=1.794;ClippingRankSum=0.000;DP=53;ExcessHet=3.0103;FS=0.000;MLEAC=2;MLEAF=1.00;MQ=43.96;MQRankSum=0.000;QD=26.23;ReadPosRankSum=-0.497;SOR=0.273	GT:AD:DP:GQ:PL	1/1:1,51:52:99:1392,146,0
2R	8469133	.	T	C	1231.77	.	AC=2;AF=1.00;AN=2;DP=46;ExcessHet=3.0103;FS=0.000;MLEAC=2;MLEAF=1.00;MQ=43.96;QD=26.78;SOR=1.085	GT:AD:DP:GQ:PL	1/1:0,46:46:99:1260,138,0
2R	8469238	.	G	A	2101.77	.	AC=2;AF=1.00;AN=2;DP=48;ExcessHet=3.0103;FS=0.000;MLEAC=2;MLEAF=1.00;MQ=43.96;QD=29.48;SOR=0.776	GT:AD:DP:GQ:PL	1/1:0,48:48:99:2130,147,0
2R	8469261	.	C	T	2227.77	.	AC=2;AF=1.00;AN=2;DP=54;ExcessHet=3.0103;FS=0.000;MLEAC=2;MLEAF=1.00;MQ=43.96;QD=34.05;SOR=0.846	GT:AD:DP:GQ:PL	1/1:0,54:54:99:2256,162,0
2R	8469375	.	G	A	2248.77	.	AC=2;AF=1.00;AN=2;DP=52;ExcessHet=3.0103;FS=0.000;MLEAC=2;MLEAF=1.00;MQ=43.92;QD=28.68;SOR=0.900	GT:AD:DP:GQ:PL	1/1:0,51:51:99:2277,154,0
2R	8469376	.	G	A	2248.77	.	AC=2;AF=1.00;AN=2;DP=52;ExcessHet=3.0103;FS=0.000;MLEAC=2;MLEAF=1.00;MQ=43.92;QD=30.80;SOR=0.900	GT:AD:DP:GQ:PL	1/1:0,51:51:99:2277,154,0
2R	8469433	.	T	TATGTATA	1793.73	.	AC=2;AF=1.00;AN=2;DP=38;ExcessHet=3.0103;FS=0.000;MLEAC=2;MLEAF=1.00;MQ=43.95;QD=30.55;SOR=1.209	GT:AD:DP:GQ:PL	1/1:0,36:36:99:1831,123,0
2R	8469434	.	TTCGC	T	1793.73	.	AC=2;AF=1.00;AN=2;DP=40;ExcessHet=3.0103;FS=0.000;MLEAC=2;MLEAF=1.00;MQ=43.95;QD=25.61;SOR=1.329	GT:AD:DP:GQ:PL	1/1:0,38:38:99:1831,123,0
2R	8469441	.	A	G	1680.77	.	AC=2;AF=1.00;AN=2;DP=38;ExcessHet=3.0103;FS=0.000;MLEAC=2;MLEAF=1.00;MQ=43.95;QD=31.31;SOR=1.270	GT:AD:DP:GQ:PL	1/1:0,37:37:99:1709,114,0
2R	8469479	.	A	C	1206.77	.	AC=2;AF=1.00;AN=2;DP=44;ExcessHet=3.0103;FS=0.000;MLEAC=2;MLEAF=1.00;MQ=43.96;QD=27.43;SOR=0.883	GT:AD:DP:GQ:PL	1/1:0,44:44:99:1235,132,0
2R	8469690	.	G	C	1355.77	.	AC=2;AF=1.00;AN=2;DP=49;ExcessHet=3.0103;FS=0.000;MLEAC=2;MLEAF=1.00;MQ=44.00;QD=27.67;SOR=1.007	GT:AD:DP:GQ:PL	1/1:0,49:49:99:1384,147,0
2R	8470009	.	G	A	1532.77	.	AC=2;AF=1.00;AN=2;BaseQRankSum=1.784;ClippingRankSum=0.000;DP=63;ExcessHet=3.0103;FS=3.300;MLEAC=2;MLEAF=1.00;MQ=44.00;MQRankSum=0.000;QD=24.72;ReadPosRankSum=0.295;SOR=0.485	GT:AD:DP:GQ:PL	1/1:1,61:62:99:1561,172,0
2R	8470351	.	A	G	1263.77	.	AC=2;AF=1.00;AN=2;DP=47;ExcessHet=3.0103;FS=0.000;MLEAC=2;MLEAF=1.00;MQ=44.00;QD=27.47;SOR=0.693	GT:AD:DP:GQ:PL	1/1:0,46:46:99:1292,138,0
2R	8470513	.	T	A	1028.77	.	AC=2;AF=1.00;AN=2;DP=40;ExcessHet=3.0103;FS=0.000;MLEAC=2;MLEAF=1.00;MQ=43.95;QD=26.38;SOR=2.891	GT:AD:DP:GQ:PL	1/1:0,39:39:99:1057,116,0
2R	8471159	.	C	T	1494.77	.	AC=2;AF=1.00;AN=2;DP=53;ExcessHet=3.0103;FS=0.000;MLEAC=2;MLEAF=1.00;MQ=40.39;QD=28.20;SOR=1.077	GT:AD:DP:GQ:PL	1/1:0,53:53:99:1523,159,0
2R	8471224	.	A	G	2821.77	.	AC=2;AF=1.00;AN=2;DP=63;ExcessHet=3.0103;FS=0.000;MLEAC=2;MLEAF=1.00;MQ=40.68;QD=26.47;SOR=1.179	GT:AD:DP:GQ:PL	1/1:0,63:63:99:2850,193,0
2R	8471230	.	C	T	2848.77	.	AC=2;AF=1.00;AN=2;DP=64;ExcessHet=3.0103;FS=0.000;MLEAC=2;MLEAF=1.00;MQ=40.83;QD=25.51;SOR=1.214	GT:AD:DP:GQ:PL	1/1:0,64:64:99:2877,196,0
2R	8471311	.	A	G	2094.77	.	AC=2;AF=1.00;AN=2;DP=76;ExcessHet=3.0103;FS=0.000;MLEAC=2;MLEAF=1.00;MQ=42.24;QD=27.56;SOR=0.746	GT:AD:DP:GQ:PL	1/1:0,76:76:99:2123,228,0
2R	8471353	.	G	T	2974.77	.	AC=2;AF=1.00;AN=2;DP=66;ExcessHet=3.0103;FS=0.000;MLEAC=2;MLEAF=1.00;MQ=42.28;QD=32.55;SOR=0.754	GT:AD:DP:GQ:PL	1/1:0,66:66:99:3003,205,0
2R	8471359	.	A	G	3016.77	.	AC=2;AF=1.00;AN=2;DP=69;ExcessHet=3.0103;FS=0.000;MLEAC=2;MLEAF=1.00;MQ=42.27;QD=28.89;SOR=0.722	GT:AD:DP:GQ:PL	1/1:0,69:69:99:3045,208,0
2R	8471371	.	G	A	2144.77	.	AC=2;AF=1.00;AN=2;DP=78;ExcessHet=3.0103;FS=0.000;MLEAC=2;MLEAF=1.00;MQ=42.31;QD=27.50;SOR=0.744	GT:AD:DP:GQ:PL	1/1:0,78:78:99:2173,233,0
2R	8474034	.	GT	G	599.73	.	AC=2;AF=1.00;AN=2;BaseQRankSum=-0.756;ClippingRankSum=0.000;DP=65;ExcessHet=3.0103;FS=0.000;MLEAC=1;MLEAF=0.500;MQ=43.91;MQRankSum=3.216;QD=13.33;ReadPosRankSum=0.483;SOR=0.409	GT:AD:DP:GQ:PL	1/1:3,42:45:70:591,70,0
2R	8475044	.	A	G	1390.77	.	AC=2;AF=1.00;AN=2;BaseQRankSum=-0.211;ClippingRankSum=0.000;DP=56;ExcessHet=3.0103;FS=6.756;MLEAC=2;MLEAF=1.00;MQ=43.93;MQRankSum=-0.206;QD=24.84;ReadPosRankSum=-0.821;SOR=0.500	GT:AD:DP:GQ:PL	1/1:2,54:56:99:1419,110,0
2R	8475055	.	C	T	1546.77	.	AC=2;AF=1.00;AN=2;BaseQRankSum=1.982;ClippingRankSum=0.000;DP=58;ExcessHet=3.0103;FS=6.730;MLEAC=2;MLEAF=1.00;MQ=43.93;MQRankSum=-0.202;QD=26.67;ReadPosRankSum=-0.143;SOR=0.486	GT:AD:DP:GQ:PL	1/1:2,56:58:99:1575,119,0
2R	8475088	.	C	A	2641.77	.	AC=2;AF=1.00;AN=2;BaseQRankSum=1.632;ClippingRankSum=0.000;DP=59;ExcessHet=3.0103;FS=3.559;MLEAC=2;MLEAF=1.00;MQ=43.93;MQRankSum=-0.094;QD=32.50;ReadPosRankSum=1.222;SOR=0.673	GT:AD:DP:GQ:PL	1/1:1,58:59:99:2670,177,0
2R	8475095	.	T	C	2645.77	.	AC=2;AF=1.00;AN=2;BaseQRankSum=1.815;ClippingRankSum=0.000;DP=60;ExcessHet=3.0103;FS=3.468;MLEAC=2;MLEAF=1.00;MQ=43.93;MQRankSum=-0.093;QD=30.32;ReadPosRankSum=1.486;SOR=0.607	GT:AD:DP:GQ:PL	1/1:1,59:60:99:2674,174,0
2R	8475104	.	A	T	2596.77	.	AC=2;AF=1.00;AN=2;DP=59;ExcessHet=3.0103;FS=0.000;MLEAC=2;MLEAF=1.00;MQ=43.93;QD=32.81;SOR=0.871	GT:AD:DP:GQ:PL	1/1:0,59:59:99:2625,178,0
2R	8475122	.	C	A	1443.77	.	AC=2;AF=1.00;AN=2;BaseQRankSum=2.390;ClippingRankSum=0.000;DP=56;ExcessHet=3.0103;FS=6.422;MLEAC=2;MLEAF=1.00;MQ=43.93;MQRankSum=-0.206;QD=25.78;ReadPosRankSum=3.240;SOR=0.366	GT:AD:DP:GQ:PL	1/1:2,54:56:99:1472,147,0
2R	8475326	.	T	A	1102.77	.	AC=2;AF=1.00;AN=2;DP=40;ExcessHet=3.0103;FS=0.000;MLEAC=2;MLEAF=1.00;MQ=44.00;QD=27.57;SOR=1.788	GT:AD:DP:GQ:PL	1/1:0,40:40:99:1131,120,0
2R	8475385	.	C	T	1305.77	.	AC=2;AF=1.00;AN=2;DP=54;ExcessHet=3.0103;FS=0.000;MLEAC=2;MLEAF=1.00;MQ=43.96;QD=24.64;SOR=0.981	GT:AD:DP:GQ:PL	1/1:0,53:53:99:1334,156,0
2R	8475453	.	CGTT	C	2167.73	.	AC=2;AF=1.00;AN=2;DP=49;ExcessHet=3.0103;FS=0.000;MLEAC=2;MLEAF=1.00;MQ=44.00;QD=25.94;SOR=1.007	GT:AD:DP:GQ:PL	1/1:0,49:49:99:2205,148,0
2R	8475506	.	A	C	1136.77	.	AC=2;AF=1.00;AN=2;DP=42;ExcessHet=3.0103;FS=0.000;MLEAC=2;MLEAF=1.00;MQ=44.00;QD=27.07;SOR=0.788	GT:AD:DP:GQ:PL	1/1:0,42:42:99:1165,126,0
2R	8475547	.	A	T	1081.77	.	AC=2;AF=1.00;AN=2;DP=41;ExcessHet=3.0103;FS=0.000;MLEAC=2;MLEAF=1.00;MQ=44.00;QD=27.74;SOR=0.743	GT:AD:DP:GQ:PL	1/1:0,39:39:99:1110,117,0
2R	8475715	.	A	ATTGCTG	2379.73	.	AC=2;AF=1.00;AN=2;DP=58;ExcessHet=3.0103;FS=0.000;MLEAC=2;MLEAF=1.00;MQ=43.29;QD=30.51;SOR=0.813	GT:AD:DP:GQ:PL	1/1:0,51:51:99:2417,162,0
2R	8475780	.	C	T	1953.77	.	AC=2;AF=1.00;AN=2;DP=73;ExcessHet=3.0103;FS=0.000;MLEAC=2;MLEAF=1.00;MQ=43.30;QD=26.76;SOR=0.836	GT:AD:DP:GQ:PL	1/1:0,73:73:99:1982,218,0
2R	8476138	.	C	T	1465.77	.	AC=2;AF=1.00;AN=2;DP=55;ExcessHet=3.0103;FS=0.000;MLEAC=2;MLEAF=1.00;MQ=44.00;QD=27.14;SOR=0.846	GT:AD:DP:GQ:PL	1/1:0,54:54:99:1494,162,0
2R	8476150	.	G	A	1652.77	.	AC=2;AF=1.00;AN=2;DP=60;ExcessHet=3.0103;FS=0.000;MLEAC=2;MLEAF=1.00;MQ=44.00;QD=28.01;SOR=0.871	GT:AD:DP:GQ:PL	1/1:0,59:59:99:1681,177,0
2R	8476859	.	A	G	1938.77	.	AC=2;AF=1.00;AN=2;DP=70;ExcessHet=3.0103;FS=0.000;MLEAC=2;MLEAF=1.00;MQ=44.00;QD=27.70;SOR=1.712	GT:AD:DP:GQ:PL	1/1:0,70:70:99:1967,209,0
2R	8476874	.	T	C	2081.77	.	AC=2;AF=1.00;AN=2;DP=75;ExcessHet=3.0103;FS=0.000;MLEAC=2;MLEAF=1.00;MQ=44.00;QD=27.76;SOR=1.402	GT:AD:DP:GQ:PL	1/1:0,75:75:99:2110,225,0
2R	8477134	.	C	T	3562.77	.	AC=2;AF=1.00;AN=2;DP=81;ExcessHet=3.0103;FS=0.000;MLEAC=2;MLEAF=1.00;MQ=43.67;QD=31.50;SOR=0.995	GT:AD:DP:GQ:PL	1/1:0,81:81:99:3591,247,0
2R	8477143	.	A	G	3519.77	.	AC=2;AF=1.00;AN=2;DP=81;ExcessHet=3.0103;FS=0.000;MLEAC=2;MLEAF=1.00;MQ=43.67;QD=27.07;SOR=0.995	GT:AD:DP:GQ:PL	1/1:0,81:81:99:3548,244,0
2R	8477156	.	A	G	2280.77	.	AC=2;AF=1.00;AN=2;DP=84;ExcessHet=3.0103;FS=0.000;MLEAC=2;MLEAF=1.00;MQ=43.69;QD=27.15;SOR=0.897	GT:AD:DP:GQ:PL	1/1:0,84:84:99:2309,251,0
2R	8477286	.	A	G	1813.77	.	AC=2;AF=1.00;AN=2;DP=67;ExcessHet=3.0103;FS=0.000;MLEAC=2;MLEAF=1.00;MQ=43.86;QD=27.48;SOR=0.957	GT:AD:DP:GQ:PL	1/1:0,66:66:99:1842,198,0
2R	8478242	.	A	C	1974.77	.	AC=2;AF=1.00;AN=2;DP=70;ExcessHet=3.0103;FS=0.000;MLEAC=2;MLEAF=1.00;MQ=44.00;QD=28.21;SOR=1.512	GT:AD:DP:GQ:PL	1/1:0,70:70:99:2003,210,0
2R	8479827	.	T	G	2018.77	.	AC=2;AF=1.00;AN=2;BaseQRankSum=0.545;ClippingRankSum=0.000;DP=78;ExcessHet=3.0103;FS=3.020;MLEAC=2;MLEAF=1.00;MQ=43.97;MQRankSum=6.246;QD=25.88;ReadPosRankSum=-0.830;SOR=0.141	GT:AD:DP:GQ:PL	1/1:2,76:78:99:2047,177,0
2R	8480253	.	T	C	1164.77	.	AC=2;AF=1.00;AN=2;DP=43;ExcessHet=3.0103;FS=0.000;MLEAC=2;MLEAF=1.00;MQ=43.95;QD=27.09;SOR=1.179	GT:AD:DP:GQ:PL	1/1:0,43:43:99:1193,128,0
2R	8480684	.	C	T	1735.77	.	AC=2;AF=1.00;AN=2;BaseQRankSum=1.822;ClippingRankSum=0.000;DP=66;ExcessHet=3.0103;FS=0.000;MLEAC=2;MLEAF=1.00;MQ=43.66;MQRankSum=-0.089;QD=26.70;ReadPosRankSum=-0.482;SOR=0.277	GT:AD:DP:GQ:PL	1/1:1,64:65:99:1764,185,0
2R	8480884	.	A	T	1443.77	.	AC=2;AF=1.00;AN=2;DP=51;ExcessHet=3.0103;FS=0.000;MLEAC=2;MLEAF=1.00;MQ=43.96;QD=28.31;SOR=1.436	GT:AD:DP:GQ:PL	1/1:0,51:51:99:1472,153,0
2R	8481023	.	A	T	1688.77	.	AC=2;AF=1.00;AN=2;DP=63;ExcessHet=3.0103;FS=0.000;MLEAC=2;MLEAF=1.00;MQ=44.00;QD=27.24;SOR=0.899	GT:AD:DP:GQ:PL	1/1:0,62:62:99:1717,186,0
2R	8481053	.	C	T	1812.77	.	AC=2;AF=1.00;AN=2;DP=66;ExcessHet=3.0103;FS=0.000;MLEAC=2;MLEAF=1.00;MQ=44.00;QD=27.89;SOR=0.854	GT:AD:DP:GQ:PL	1/1:0,65:65:99:1841,195,0
2R	8482360	.	G	A	1954.77	.	AC=2;AF=1.00;AN=2;DP=73;ExcessHet=3.0103;FS=0.000;MLEAC=2;MLEAF=1.00;MQ=44.00;QD=27.15;SOR=0.807	GT:AD:DP:GQ:PL	1/1:0,72:72:99:1983,215,0
2R	8482456	.	T	A	1869.77	.	AC=2;AF=1.00;AN=2;DP=69;ExcessHet=3.0103;FS=0.000;MLEAC=2;MLEAF=1.00;MQ=44.00;QD=27.10;SOR=0.781	GT:AD:DP:GQ:PL	1/1:0,69:69:99:1898,206,0
2R	8484357	.	A	T	2038.77	.	AC=2;AF=1.00;AN=2;DP=77;ExcessHet=3.0103;FS=0.000;MLEAC=2;MLEAF=1.00;MQ=43.92;QD=26.48;SOR=0.887	GT:AD:DP:GQ:PL	1/1:0,77:77:99:2067,229,0
2R	8488685	.	G	A	2234.77	.	AC=2;AF=1.00;AN=2;DP=80;ExcessHet=3.0103;FS=0.000;MLEAC=2;MLEAF=1.00;MQ=44.00;QD=28.29;SOR=1.003	GT:AD:DP:GQ:PL	1/1:0,79:79:99:2263,237,0
2R	8489099	.	T	C	1728.77	.	AC=2;AF=1.00;AN=2;DP=63;ExcessHet=3.0103;FS=0.000;MLEAC=2;MLEAF=1.00;MQ=44.00;QD=27.44;SOR=0.859	GT:AD:DP:GQ:PL	1/1:0,63:63:99:1757,188,0
2R	8489572	.	C	A	1814.77	.	AC=2;AF=1.00;AN=2;BaseQRankSum=-1.484;ClippingRankSum=0.000;DP=73;ExcessHet=3.0103;FS=6.203;MLEAC=2;MLEAF=1.00;MQ=43.49;MQRankSum=-0.675;QD=24.86;ReadPosRankSum=0.850;SOR=0.166	GT:AD:DP:GQ:PL	1/1:3,70:73:99:1843,134,0
2R	8489646	.	CAAAATACA	C	2656.73	.	AC=2;AF=1.00;AN=2;BaseQRankSum=1.624;ClippingRankSum=0.000;DP=70;ExcessHet=3.0103;FS=3.080;MLEAC=2;MLEAF=1.00;MQ=43.20;MQRankSum=-0.870;QD=28.75;ReadPosRankSum=-0.039;SOR=0.163	GT:AD:DP:GQ:PL	1/1:2,61:63:99:2694,106,0
2R	8489674	.	G	A	2807.77	.	AC=2;AF=1.00;AN=2;BaseQRankSum=0.126;ClippingRankSum=0.000;DP=71;ExcessHet=3.0103;FS=3.072;MLEAC=2;MLEAF=1.00;MQ=43.20;MQRankSum=-0.864;QD=31.09;ReadPosRankSum=1.078;SOR=0.156	GT:AD:DP:GQ:PL	1/1:2,69:71:99:2836,127,0
2R	8489706	.	A	T	1830.77	.	AC=2;AF=1.00;AN=2;DP=67;ExcessHet=3.0103;FS=0.000;MLEAC=2;MLEAF=1.00;MQ=43.03;QD=27.32;SOR=0.849	GT:AD:DP:GQ:PL	1/1:0,67:67:99:1859,201,0
2R	8489755	.	G	C	1517.77	.	AC=2;AF=1.00;AN=2;DP=55;ExcessHet=3.0103;FS=0.000;MLEAC=2;MLEAF=1.00;MQ=43.34;QD=27.60;SOR=0.804	GT:AD:DP:GQ:PL	1/1:0,55:55:99:1546,165,0
2R	8489852	.	GATTAATCAATA	G	2068.73	.	AC=2;AF=1.00;AN=2;DP=48;ExcessHet=3.0103;FS=0.000;MLEAC=2;MLEAF=1.00;MQ=43.09;QD=29.09;SOR=1.132	GT:AD:DP:GQ:PL	1/1:0,47:47:99:2106,142,0
2R	8489905	.	TTTA	T	2174.73	.	AC=2;AF=1.00;AN=2;DP=51;ExcessHet=3.0103;FS=0.000;MLEAC=2;MLEAF=1.00;MQ=42.51;QD=27.46;SOR=1.157	GT:AD:DP:GQ:PL	1/1:0,50:50:99:2212,151,0
2R	8489939	.	G	C	1372.77	.	AC=2;AF=1.00;AN=2;DP=52;ExcessHet=3.0103;FS=0.000;MLEAC=2;MLEAF=1.00;MQ=42.01;QD=26.40;SOR=1.244	GT:AD:DP:GQ:PL	1/1:0,52:52:99:1401,155,0
2R	8489987	.	TTATATA	T	1955.73	.	AC=2;AF=1.00;AN=2;DP=43;ExcessHet=3.0103;FS=0.000;MLEAC=2;MLEAF=1.00;MQ=42.08;QD=30.59;SOR=1.179	GT:AD:DP:GQ:PL	1/1:0,43:43:99:1993,136,0
2R	8489996	.	CGTGTA	C	2040.73	.	AC=2;AF=1.00;AN=2;DP=46;ExcessHet=3.0103;FS=0.000;MLEAC=2;MLEAF=1.00;MQ=42.17;QD=35.35;SOR=1.085	GT:AD:DP:GQ:PL	1/1:0,46:46:99:2078,141,0
2R	8490003	.	TTTTTTTTCATAGAA	T	2040.73	.	AC=2;AF=1.00;AN=2;DP=44;ExcessHet=3.0103;FS=0.000;MLEAC=2;MLEAF=1.00;MQ=42.13;QD=28.63;SOR=1.105	GT:AD:DP:GQ:PL	1/1:0,44:44:99:2078,141,0
2R	8490031	.	C	A	1963.77	.	AC=2;AF=1.00;AN=2;DP=45;ExcessHet=3.0103;FS=0.000;MLEAC=2;MLEAF=1.00;MQ=42.12;QD=30.31;SOR=1.038	GT:AD:DP:GQ:PL	1/1:0,45:45:99:1992,138,0
2R	8490037	.	A	AC	1973.73	.	AC=2;AF=1.00;AN=2;DP=43;ExcessHet=3.0103;FS=0.000;MLEAC=2;MLEAF=1.00;MQ=42.08;QD=25.92;SOR=0.941	GT:AD:DP:GQ:PL	1/1:0,43:43:99:2011,138,0
2R	8490046	.	T	A	2028.77	.	AC=2;AF=1.00;AN=2;DP=43;ExcessHet=3.0103;FS=0.000;MLEAC=2;MLEAF=1.00;MQ=42.18;QD=28.26;SOR=0.739	GT:AD:DP:GQ:PL	1/1:0,43:43:99:2057,138,0
2R	8490048	.	G	A	1983.77	.	AC=2;AF=1.00;AN=2;DP=44;ExcessHet=3.0103;FS=0.000;MLEAC=2;MLEAF=1.00;MQ=42.27;QD=35.81;SOR=0.784	GT:AD:DP:GQ:PL	1/1:0,44:44:99:2012,135,0
2R	8490061	.	ACAGCCTGAG	A	1960.73	.	AC=2;AF=1.00;AN=2;BaseQRankSum=-1.490;ClippingRankSum=0.000;DP=48;ExcessHet=3.0103;FS=0.000;MLEAC=2;MLEAF=1.00;MQ=42.56;MQRankSum=-0.917;QD=23.74;SOR=0.299	GT:AD:DP:GQ:PL	1/1:1,46:47:99:1998,132,0
2R	8490314	.	C	T	1380.77	.	AC=2;AF=1.00;AN=2;DP=53;ExcessHet=3.0103;FS=0.000;MLEAC=2;MLEAF=1.00;MQ=43.27;QD=26.55;SOR=0.941	GT:AD:DP:GQ:PL	1/1:0,52:52:99:1409,154,0
2R	8490330	.	G	A	1308.77	.	AC=2;AF=1.00;AN=2;DP=50;ExcessHet=3.0103;FS=0.000;MLEAC=2;MLEAF=1.00;MQ=43.23;QD=26.71;SOR=0.909	GT:AD:DP:GQ:PL	1/1:0,49:49:99:1337,146,0
2R	8492483	.	T	C	3033.77	.	AC=2;AF=1.00;AN=2;DP=72;ExcessHet=3.0103;FS=0.000;MLEAC=2;MLEAF=1.00;MQ=42.89;QD=23.36;SOR=0.807	GT:AD:DP:GQ:PL	1/1:0,72:72:99:3062,216,0
2R	8492484	.	T	C	3033.77	.	AC=2;AF=1.00;AN=2;DP=71;ExcessHet=3.0103;FS=0.000;MLEAC=2;MLEAF=1.00;MQ=42.88;QD=30.48;SOR=0.779	GT:AD:DP:GQ:PL	1/1:0,71:71:99:3062,216,0
2R	8492542	.	C	A	1746.77	.	AC=2;AF=1.00;AN=2;DP=66;ExcessHet=3.0103;FS=0.000;MLEAC=2;MLEAF=1.00;MQ=43.43;QD=26.47;SOR=1.112	GT:AD:DP:GQ:PL	1/1:0,66:66:99:1775,197,0
2R	8493555	.	G	C	1184.77	.	AC=2;AF=1.00;AN=2;DP=46;ExcessHet=3.0103;FS=0.000;MLEAC=2;MLEAF=1.00;MQ=43.85;QD=25.76;SOR=0.874	GT:AD:DP:GQ:PL	1/1:0,46:46:99:1213,136,0
2R	8494050	.	A	G	1765.77	.	AC=2;AF=1.00;AN=2;DP=66;ExcessHet=3.0103;FS=0.000;MLEAC=2;MLEAF=1.00;MQ=44.00;QD=27.17;SOR=0.723	GT:AD:DP:GQ:PL	1/1:0,65:65:99:1794,194,0
2R	8494265	.	T	C	1787.77	.	AC=2;AF=1.00;AN=2;DP=66;ExcessHet=3.0103;FS=0.000;MLEAC=2;MLEAF=1.00;MQ=44.00;QD=27.09;SOR=0.886	GT:AD:DP:GQ:PL	1/1:0,66:66:99:1816,197,0
2R	8494623	.	G	T	1621.77	.	AC=2;AF=1.00;AN=2;DP=61;ExcessHet=3.0103;FS=0.000;MLEAC=2;MLEAF=1.00;MQ=43.95;QD=26.59;SOR=0.793	GT:AD:DP:GQ:PL	1/1:0,61:61:99:1650,182,0
2R	8495259	.	T	C	1074.77	.	AC=2;AF=1.00;AN=2;DP=46;ExcessHet=3.0103;FS=0.000;MLEAC=2;MLEAF=1.00;MQ=43.09;QD=23.36;SOR=0.874	GT:AD:DP:GQ:PL	1/1:0,46:46:99:1103,134,0
2R	8495758	.	A	G	2079.77	.	AC=2;AF=1.00;AN=2;DP=75;ExcessHet=3.0103;FS=0.000;MLEAC=2;MLEAF=1.00;MQ=43.95;QD=27.73;SOR=1.240	GT:AD:DP:GQ:PL	1/1:0,75:75:99:2108,225,0
2R	8496075	.	C	A	1393.77	.	AC=2;AF=1.00;AN=2;DP=50;ExcessHet=3.0103;FS=0.000;MLEAC=2;MLEAF=1.00;MQ=44.00;QD=27.88;SOR=0.952	GT:AD:DP:GQ:PL	1/1:0,50:50:99:1422,150,0
2R	8496522	.	G	GTGTTAAAAAGCCCT	3008.73	.	AC=2;AF=1.00;AN=2;DP=61;ExcessHet=3.0103;FS=0.000;MLEAC=2;MLEAF=1.00;MQ=43.84;QD=30.02;SOR=0.728	GT:AD:DP:GQ:PL	1/1:0,57:57:99:3046,204,0
2R	8497528	.	A	T	1419.77	.	AC=2;AF=1.00;AN=2;DP=53;ExcessHet=3.0103;FS=0.000;MLEAC=2;MLEAF=1.00;MQ=44.00;QD=26.79;SOR=1.179	GT:AD:DP:GQ:PL	1/1:0,53:53:99:1448,159,0
2R	8497766	.	G	T	1591.77	.	AC=2;AF=1.00;AN=2;DP=56;ExcessHet=3.0103;FS=0.000;MLEAC=2;MLEAF=1.00;MQ=44.00;QD=28.42;SOR=0.693	GT:AD:DP:GQ:PL	1/1:0,56:56:99:1620,168,0
2R	8497819	.	C	CT	1361.73	.	AC=2;AF=1.00;AN=2;BaseQRankSum=1.972;ClippingRankSum=0.000;DP=60;ExcessHet=3.0103;FS=0.000;MLEAC=2;MLEAF=1.00;MQ=44.00;MQRankSum=0.000;QD=23.08;ReadPosRankSum=0.231;SOR=0.877	GT:AD:DP:GQ:PL	1/1:2,57:59:99:1399,127,0
2R	8499542	.	A	C	1455.77	.	AC=2;AF=1.00;AN=2;DP=55;ExcessHet=3.0103;FS=0.000;MLEAC=2;MLEAF=1.00;MQ=43.73;QD=26.47;SOR=0.970	GT:AD:DP:GQ:PL	1/1:0,55:55:99:1484,163,0
2R	8499850	.	G	T	1427.77	.	AC=2;AF=1.00;AN=2;BaseQRankSum=0.568;ClippingRankSum=0.000;DP=56;ExcessHet=3.0103;FS=6.422;MLEAC=2;MLEAF=1.00;MQ=44.00;MQRankSum=0.000;QD=25.50;ReadPosRankSum=1.356;SOR=0.366	GT:AD:DP:GQ:PL	1/1:2,54:56:99:1456,111,0
2R	8500011	.	A	ACACACG	2693.73	.	AC=2;AF=1.00;AN=2;BaseQRankSum=1.054;ClippingRankSum=0.000;DP=63;ExcessHet=3.0103;FS=6.232;MLEAC=2;MLEAF=1.00;MQ=43.97;MQRankSum=-0.091;QD=29.97;ReadPosRankSum=-0.118;SOR=0.278	GT:AD:DP:GQ:PL	1/1:2,61:63:49:2731,49,0
2R	8500025	.	C	A	1766.77	.	AC=2;AF=1.00;AN=2;BaseQRankSum=-0.420;ClippingRankSum=0.000;DP=67;ExcessHet=3.0103;FS=6.491;MLEAC=2;MLEAF=1.00;MQ=43.97;MQRankSum=-0.088;QD=26.37;ReadPosRankSum=0.811;SOR=0.378	GT:AD:DP:GQ:PL	1/1:2,65:67:99:1795,142,0
2R	8500123	.	T	G	1586.77	.	AC=2;AF=1.00;AN=2;DP=60;ExcessHet=3.0103;FS=0.000;MLEAC=2;MLEAF=1.00;MQ=44.00;QD=26.89;SOR=0.726	GT:AD:DP:GQ:PL	1/1:0,59:59:99:1615,176,0
2R	8501544	.	A	AG	1945.73	.	AC=2;AF=1.00;AN=2;DP=67;ExcessHet=3.0103;FS=0.000;MLEAC=2;MLEAF=1.00;MQ=44.00;QD=29.04;SOR=0.723	GT:AD:DP:GQ:PL	1/1:0,67:67:99:1983,201,0
2R	8501665	.	C	A	1801.77	.	AC=2;AF=1.00;AN=2;BaseQRankSum=1.564;ClippingRankSum=0.000;DP=67;ExcessHet=3.0103;FS=4.459;MLEAC=2;MLEAF=1.00;MQ=43.97;MQRankSum=0.000;QD=26.89;ReadPosRankSum=-0.585;SOR=1.284	GT:AD:DP:GQ:PL	1/1:1,66:67:99:1830,175,0
2R	8502443	.	A	G	1773.77	.	AC=2;AF=1.00;AN=2;DP=65;ExcessHet=3.0103;FS=0.000;MLEAC=2;MLEAF=1.00;MQ=43.97;QD=27.29;SOR=0.925	GT:AD:DP:GQ:PL	1/1:0,65:65:99:1802,194,0
2R	8502487	.	T	C	3012.77	.	AC=2;AF=1.00;AN=2;DP=70;ExcessHet=3.0103;FS=0.000;MLEAC=2;MLEAF=1.00;MQ=44.00;QD=28.69;SOR=0.941	GT:AD:DP:GQ:PL	1/1:0,70:70:99:3041,211,0
2R	8502492	.	C	G	3037.77	.	AC=2;AF=1.00;AN=2;DP=69;ExcessHet=3.0103;FS=0.000;MLEAC=2;MLEAF=1.00;MQ=44.00;QD=30.19;SOR=0.910	GT:AD:DP:GQ:PL	1/1:0,69:69:99:3066,211,0
2R	8503118	.	G	A	1897.77	.	AC=2;AF=1.00;AN=2;DP=70;ExcessHet=3.0103;FS=0.000;MLEAC=2;MLEAF=1.00;MQ=44.00;QD=27.50;SOR=0.910	GT:AD:DP:GQ:PL	1/1:0,69:69:99:1926,207,0
2R	8503432	.	T	A	1880.77	.	AC=2;AF=1.00;AN=2;DP=70;ExcessHet=3.0103;FS=0.000;MLEAC=2;MLEAF=1.00;MQ=44.00;QD=27.26;SOR=2.015	GT:AD:DP:GQ:PL	1/1:0,69:69:99:1909,207,0
2R	8503887	.	G	GA	631.73	.	AC=2;AF=1.00;AN=2;DP=18;ExcessHet=3.0103;FS=0.000;MLEAC=2;MLEAF=1.00;MQ=37.90;QD=25.84;SOR=1.371	GT:AD:DP:GQ:PL	1/1:0,17:17:51:669,51,0
2R	8503916	.	G	T	826.77	.	AC=2;AF=1.00;AN=2;DP=19;ExcessHet=3.0103;FS=0.000;MLEAC=2;MLEAF=1.00;MQ=33.77;QD=29.32;SOR=1.022	GT:AD:DP:GQ:PL	1/1:0,19:19:57:855,57,0
2R	8503921	.	A	G	736.77	.	AC=2;AF=1.00;AN=2;DP=17;ExcessHet=3.0103;FS=0.000;MLEAC=2;MLEAF=1.00;MQ=32.35;QD=29.88;SOR=0.804	GT:AD:DP:GQ:PL	1/1:0,17:17:51:765,51,0
2R	8503947	.	GA	G	537.73	.	AC=2;AF=1.00;AN=2;DP=14;ExcessHet=3.0103;FS=0.000;MLEAC=2;MLEAF=1.00;MQ=31.22;QD=31.40;SOR=1.329	GT:AD:DP:GQ:PL	1/1:0,14:14:42:575,42,0
2R	8503986	.	T	A	459.77	.	AC=2;AF=1.00;AN=2;DP=19;ExcessHet=3.0103;FS=0.000;MLEAC=2;MLEAF=1.00;MQ=35.32;QD=25.54;SOR=3.500	GT:AD:DP:GQ:PL	1/1:0,18:18:54:488,54,0
2R	8504117	.	A	G	1775.77	.	AC=2;AF=1.00;AN=2;DP=40;ExcessHet=3.0103;FS=0.000;MLEAC=2;MLEAF=1.00;MQ=35.08;QD=29.71;SOR=1.981	GT:AD:DP:GQ:PL	1/1:0,40:40:99:1804,123,0
2R	8504131	.	C	G	1803.77	.	AC=2;AF=1.00;AN=2;DP=42;ExcessHet=3.0103;FS=0.000;MLEAC=2;MLEAF=1.00;MQ=35.49;QD=25.14;SOR=1.900	GT:AD:DP:GQ:PL	1/1:0,42:42:99:1832,126,0
2R	8504205	.	C	T	1354.77	.	AC=2;AF=1.00;AN=2;DP=52;ExcessHet=3.0103;FS=0.000;MLEAC=2;MLEAF=1.00;MQ=39.26;QD=26.05;SOR=0.693	GT:AD:DP:GQ:PL	1/1:0,52:52:99:1383,155,0
2R	8504307	.	A	G	1732.77	.	AC=2;AF=1.00;AN=2;DP=64;ExcessHet=3.0103;FS=0.000;MLEAC=2;MLEAF=1.00;MQ=41.26;QD=27.07;SOR=0.892	GT:AD:DP:GQ:PL	1/1:0,64:64:99:1761,192,0
2R	8504346	.	C	A	1704.77	.	AC=2;AF=1.00;AN=2;DP=66;ExcessHet=3.0103;FS=0.000;MLEAC=2;MLEAF=1.00;MQ=42.35;QD=26.64;SOR=0.822	GT:AD:DP:GQ:PL	1/1:0,64:64:99:1733,192,0
2R	8504509	.	T	A	1762.77	.	AC=2;AF=1.00;AN=2;DP=62;ExcessHet=3.0103;FS=0.000;MLEAC=2;MLEAF=1.00;MQ=44.00;QD=28.43;SOR=0.899	GT:AD:DP:GQ:PL	1/1:0,62:62:99:1791,186,0
2R	8504560	.	T	A	1669.77	.	AC=2;AF=1.00;AN=2;DP=58;ExcessHet=3.0103;FS=0.000;MLEAC=2;MLEAF=1.00;MQ=44.00;QD=28.79;SOR=0.762	GT:AD:DP:GQ:PL	1/1:0,58:58:99:1698,174,0
2R	8504573	.	AT	A	873.73	.	AC=2;AF=1.00;AN=2;BaseQRankSum=0.000;ClippingRankSum=0.000;DP=55;ExcessHet=3.0103;FS=0.000;MLEAC=2;MLEAF=1.00;MQ=44.00;MQRankSum=0.000;QD=16.18;ReadPosRankSum=1.167;SOR=0.859	GT:AD:DP:GQ:PL	1/1:2,52:54:99:911,116,0
2R	8504617	.	G	A	1688.77	.	AC=2;AF=1.00;AN=2;DP=62;ExcessHet=3.0103;FS=0.000;MLEAC=2;MLEAF=1.00;MQ=44.00;QD=27.24;SOR=0.693	GT:AD:DP:GQ:PL	1/1:0,62:62:99:1717,185,0
2R	8504724	.	A	G	1529.77	.	AC=2;AF=1.00;AN=2;DP=56;ExcessHet=3.0103;FS=0.000;MLEAC=2;MLEAF=1.00;MQ=43.93;QD=27.81;SOR=0.970	GT:AD:DP:GQ:PL	1/1:0,55:55:99:1558,165,0
2R	8504961	.	T	A	1969.77	.	AC=2;AF=1.00;AN=2;DP=69;ExcessHet=3.0103;FS=0.000;MLEAC=2;MLEAF=1.00;MQ=43.97;QD=28.55;SOR=1.054	GT:AD:DP:GQ:PL	1/1:0,69:69:99:1998,207,0
2R	8505084	.	CTA	C	1658.73	.	AC=2;AF=1.00;AN=2;DP=60;ExcessHet=3.0103;FS=0.000;MLEAC=2;MLEAF=1.00;MQ=43.97;QD=31.30;SOR=0.730	GT:AD:DP:GQ:PL	1/1:0,53:53:99:1696,160,0
2R	8505109	.	TGTCTGTTGCCCAG	T	2373.73	.	AC=2;AF=1.00;AN=2;DP=57;ExcessHet=3.0103;FS=0.000;MLEAC=2;MLEAF=1.00;MQ=43.97;QD=30.80;SOR=0.767	GT:AD:DP:GQ:PL	1/1:0,54:54:99:2411,163,0
2R	8505597	.	G	GGTTTTTCCGGCATTCC	2569.73	.	AC=2;AF=1.00;AN=2;DP=54;ExcessHet=3.0103;FS=0.000;MLEAC=2;MLEAF=1.00;MQ=43.89;QD=25.01;SOR=0.767	GT:AD:DP:GQ:PL	1/1:0,54:54:99:2607,174,0
2R	8505948	.	C	T	1602.77	.	AC=2;AF=1.00;AN=2;DP=57;ExcessHet=3.0103;FS=0.000;MLEAC=2;MLEAF=1.00;MQ=43.90;QD=28.12;SOR=0.877	GT:AD:DP:GQ:PL	1/1:0,57:57:99:1631,171,0
2R	8506032	.	A	T	1967.77	.	AC=2;AF=1.00;AN=2;DP=71;ExcessHet=3.0103;FS=0.000;MLEAC=2;MLEAF=1.00;MQ=43.97;QD=27.72;SOR=0.721	GT:AD:DP:GQ:PL	1/1:0,71:71:99:1996,213,0
2R	8506288	.	A	G	1721.77	.	AC=2;AF=1.00;AN=2;DP=65;ExcessHet=3.0103;FS=0.000;MLEAC=2;MLEAF=1.00;MQ=44.00;QD=26.49;SOR=0.787	GT:AD:DP:GQ:PL	1/1:0,65:65:99:1750,194,0
2R	8506331	.	T	C	1671.77	.	AC=2;AF=1.00;AN=2;DP=62;ExcessHet=3.0103;FS=0.000;MLEAC=2;MLEAF=1.00;MQ=43.97;QD=26.96;SOR=0.899	GT:AD:DP:GQ:PL	1/1:0,62:62:99:1700,185,0
2R	8506402	.	C	T	1802.77	.	AC=2;AF=1.00;AN=2;DP=64;ExcessHet=3.0103;FS=0.000;MLEAC=2;MLEAF=1.00;MQ=43.94;QD=28.17;SOR=0.822	GT:AD:DP:GQ:PL	1/1:0,64:64:99:1831,191,0
2R	8506499	.	G	A	1546.77	.	AC=2;AF=1.00;AN=2;DP=56;ExcessHet=3.0103;FS=0.000;MLEAC=2;MLEAF=1.00;MQ=43.97;QD=27.62;SOR=0.922	GT:AD:DP:GQ:PL	1/1:0,56:56:99:1575,167,0
2R	8506875	.	A	G	1988.77	.	AC=2;AF=1.00;AN=2;DP=48;ExcessHet=3.0103;FS=0.000;MLEAC=2;MLEAF=1.00;MQ=44.00;QD=27.63;SOR=0.823	GT:AD:DP:GQ:PL	1/1:0,47:47:99:2017,141,0
2R	8506888	.	A	C	2139.77	.	AC=2;AF=1.00;AN=2;DP=54;ExcessHet=3.0103;FS=0.000;MLEAC=2;MLEAF=1.00;MQ=44.00;QD=30.18;SOR=0.892	GT:AD:DP:GQ:PL	1/1:0,53:53:99:2168,159,0
2R	8507071	.	G	A	2361.77	.	AC=2;AF=1.00;AN=2;DP=57;ExcessHet=3.0103;FS=0.000;MLEAC=2;MLEAF=1.00;MQ=44.00;QD=34.30;SOR=1.140	GT:AD:DP:GQ:PL	1/1:0,57:57:99:2390,174,0
2R	8507091	.	T	TA	2341.73	.	AC=2;AF=1.00;AN=2;DP=57;ExcessHet=3.0103;FS=0.000;MLEAC=2;MLEAF=1.00;MQ=44.00;QD=27.95;SOR=0.960	GT:AD:DP:GQ:PL	1/1:0,57:57:99:2379,174,0
2R	8507170	.	A	G	2565.77	.	AC=2;AF=1.00;AN=2;DP=58;ExcessHet=3.0103;FS=0.000;MLEAC=2;MLEAF=1.00;MQ=44.00;QD=30.26;SOR=0.728	GT:AD:DP:GQ:PL	1/1:0,57:57:99:2594,181,0
2R	8507180	.	T	C	2622.77	.	AC=2;AF=1.00;AN=2;DP=62;ExcessHet=3.0103;FS=0.000;MLEAC=2;MLEAF=1.00;MQ=44.00;QD=26.17;SOR=0.826	GT:AD:DP:GQ:PL	1/1:0,62:62:99:2651,187,0
2R	8507856	.	G	A	2575.77	.	AC=2;AF=1.00;AN=2;DP=58;ExcessHet=3.0103;FS=0.000;MLEAC=2;MLEAF=1.00;MQ=43.93;QD=27.71;SOR=1.085	GT:AD:DP:GQ:PL	1/1:0,58:58:99:2604,175,0
2R	8507857	.	T	A	2575.77	.	AC=2;AF=1.00;AN=2;DP=58;ExcessHet=3.0103;FS=0.000;MLEAC=2;MLEAF=1.00;MQ=43.93;QD=29.65;SOR=1.085	GT:AD:DP:GQ:PL	1/1:0,58:58:99:2604,175,0
2R	8508153	.	AGG	A	1386.73	.	AC=2;AF=1.00;AN=2;BaseQRankSum=-0.827;ClippingRankSum=0.000;DP=50;ExcessHet=3.0103;FS=3.310;MLEAC=2;MLEAF=1.00;MQ=43.96;MQRankSum=0.000;QD=30.82;ReadPosRankSum=1.619;SOR=0.511	GT:AD:DP:GQ:PL	1/1:1,44:45:99:1424,129,0
2R	8508568	.	G	A	1671.77	.	AC=2;AF=1.00;AN=2;DP=63;ExcessHet=3.0103;FS=0.000;MLEAC=2;MLEAF=1.00;MQ=43.88;QD=26.96;SOR=0.976	GT:AD:DP:GQ:PL	1/1:0,62:62:99:1700,186,0
2R	8509128	.	A	T	1104.77	.	AC=2;AF=1.00;AN=2;DP=42;ExcessHet=3.0103;FS=0.000;MLEAC=2;MLEAF=1.00;MQ=43.95;QD=27.62;SOR=1.022	GT:AD:DP:GQ:PL	1/1:0,40:40:99:1133,120,0
2R	8509334	.	T	A	1761.77	.	AC=2;AF=1.00;AN=2;DP=65;ExcessHet=3.0103;FS=0.000;MLEAC=2;MLEAF=1.00;MQ=44.00;QD=27.10;SOR=1.646	GT:AD:DP:GQ:PL	1/1:0,65:65:99:1790,195,0
2R	8509810	.	GGGAGTGGAGTGGAGTGGAGT	G	1179.73	.	AC=2;AF=1.00;AN=2;DP=36;ExcessHet=3.0103;FS=0.000;MLEAC=2;MLEAF=1.00;MQ=43.21;QD=31.90;SOR=1.101	GT:AD:DP:GQ:PL	1/1:0,27:27:83:1217,83,0
2R	8509857	.	G	A	1194.77	.	AC=2;AF=1.00;AN=2;DP=25;ExcessHet=3.0103;FS=0.000;MLEAC=2;MLEAF=1.00;MQ=43.26;QD=30.93;SOR=1.136	GT:AD:DP:GQ:PL	1/1:0,25:25:84:1223,84,0
2R	8509915	.	A	AT	330.73	.	AC=2;AF=1.00;AN=2;DP=15;ExcessHet=3.0103;FS=0.000;MLEAC=2;MLEAF=1.00;MQ=41.33;QD=23.62;SOR=2.985	GT:AD:DP:GQ:PL	1/1:0,14:14:41:368,41,0
2R	8510212	.	ACGC	A	1762.73	.	AC=2;AF=1.00;AN=2;DP=40;ExcessHet=3.0103;FS=0.000;MLEAC=2;MLEAF=1.00;MQ=43.90;QD=35.60;SOR=1.151	GT:AD:DP:GQ:PL	1/1:0,40:40:99:1800,120,0
2R	8510924	.	G	A	1473.77	.	AC=2;AF=1.00;AN=2;DP=54;ExcessHet=3.0103;FS=0.000;MLEAC=2;MLEAF=1.00;MQ=44.00;QD=27.29;SOR=0.846	GT:AD:DP:GQ:PL	1/1:0,54:54:99:1502,161,0
2R	8513001	.	T	A	1729.77	.	AC=2;AF=1.00;AN=2;DP=62;ExcessHet=3.0103;FS=0.000;MLEAC=2;MLEAF=1.00;MQ=43.97;QD=27.90;SOR=1.057	GT:AD:DP:GQ:PL	1/1:0,62:62:99:1758,186,0
2R	8513111	.	A	ATTT	1168.73	.	AC=2;AF=1.00;AN=2;DP=41;ExcessHet=3.0103;FS=0.000;MLEAC=1;MLEAF=0.500;MQ=43.79;QD=32.46;SOR=1.402	GT:AD:DP:GQ:PL	1/1:2,34:36:99:1187,105,0
2R	8513152	.	A	G	1213.77	.	AC=2;AF=1.00;AN=2;DP=46;ExcessHet=3.0103;FS=0.000;MLEAC=2;MLEAF=1.00;MQ=43.96;QD=26.39;SOR=1.609	GT:AD:DP:GQ:PL	1/1:0,46:46:99:1242,137,0
2R	8513280	.	G	A	1900.77	.	AC=2;AF=1.00;AN=2;DP=68;ExcessHet=3.0103;FS=0.000;MLEAC=2;MLEAF=1.00;MQ=43.97;QD=27.95;SOR=0.814	GT:AD:DP:GQ:PL	1/1:0,68:68:99:1929,203,0
2R	8513572	.	T	C	1527.77	.	AC=2;AF=1.00;AN=2;DP=58;ExcessHet=3.0103;FS=0.000;MLEAC=2;MLEAF=1.00;MQ=43.97;QD=26.80;SOR=0.877	GT:AD:DP:GQ:PL	1/1:0,57:57:99:1556,170,0
2R	8513750	.	T	G	1734.77	.	AC=2;AF=1.00;AN=2;DP=67;ExcessHet=3.0103;FS=0.000;MLEAC=2;MLEAF=1.00;MQ=43.93;QD=26.28;SOR=0.693	GT:AD:DP:GQ:PL	1/1:0,66:66:99:1763,196,0
2R	8513861	.	A	G	1514.77	.	AC=2;AF=1.00;AN=2;DP=58;ExcessHet=3.0103;FS=0.000;MLEAC=2;MLEAF=1.00;MQ=43.95;QD=27.54;SOR=0.729	GT:AD:DP:GQ:PL	1/1:0,55:55:99:1543,164,0
2R	8513911	.	C	T	1691.77	.	AC=2;AF=1.00;AN=2;DP=62;ExcessHet=3.0103;FS=0.000;MLEAC=2;MLEAF=1.00;MQ=44.00;QD=27.73;SOR=0.725	GT:AD:DP:GQ:PL	1/1:0,61:61:99:1720,183,0
2R	8514531	.	G	C	1945.77	.	AC=2;AF=1.00;AN=2;DP=71;ExcessHet=3.0103;FS=0.000;MLEAC=2;MLEAF=1.00;MQ=44.00;QD=27.41;SOR=0.840	GT:AD:DP:GQ:PL	1/1:0,71:71:99:1974,213,0
2R	8515126	.	T	G	1535.77	.	AC=2;AF=1.00;AN=2;DP=57;ExcessHet=3.0103;FS=0.000;MLEAC=2;MLEAF=1.00;MQ=44.00;QD=26.94;SOR=0.728	GT:AD:DP:GQ:PL	1/1:0,57:57:99:1564,170,0
2R	8515307	.	T	A	1626.77	.	AC=2;AF=1.00;AN=2;DP=60;ExcessHet=3.0103;FS=0.000;MLEAC=2;MLEAF=1.00;MQ=43.90;QD=27.11;SOR=0.760	GT:AD:DP:GQ:PL	1/1:0,60:60:99:1655,180,0
2R	8516101	.	T	G	3307.77	.	AC=2;AF=1.00;AN=2;DP=76;ExcessHet=3.0103;FS=0.000;MLEAC=2;MLEAF=1.00;MQ=44.00;QD=31.98;SOR=0.801	GT:AD:DP:GQ:PL	1/1:0,76:76:99:3336,238,0
2R	8516124	.	G	A	3604.77	.	AC=2;AF=1.00;AN=2;DP=88;ExcessHet=3.0103;FS=0.000;MLEAC=2;MLEAF=1.00;MQ=44.00;QD=31.26;SOR=0.836	GT:AD:DP:GQ:PL	1/1:0,88:88:99:3633,268,0
2R	8516281	.	T	A	3301.77	.	AC=2;AF=1.00;AN=2;DP=74;ExcessHet=3.0103;FS=0.000;MLEAC=2;MLEAF=1.00;MQ=44.00;QD=27.39;SOR=0.963	GT:AD:DP:GQ:PL	1/1:0,73:73:99:3330,223,0
2R	8516282	.	T	A	3301.77	.	AC=2;AF=1.00;AN=2;DP=75;ExcessHet=3.0103;FS=0.000;MLEAC=2;MLEAF=1.00;MQ=44.00;QD=26.09;SOR=0.992	GT:AD:DP:GQ:PL	1/1:0,74:74:99:3330,223,0
2R	8516283	.	T	C	3340.77	.	AC=2;AF=1.00;AN=2;DP=74;ExcessHet=3.0103;FS=0.000;MLEAC=2;MLEAF=1.00;MQ=44.00;QD=32.04;SOR=1.032	GT:AD:DP:GQ:PL	1/1:0,73:73:99:3369,226,0
2R	8516286	.	A	T	3356.77	.	AC=2;AF=1.00;AN=2;DP=77;ExcessHet=3.0103;FS=0.000;MLEAC=2;MLEAF=1.00;MQ=44.00;QD=28.23;SOR=0.984	GT:AD:DP:GQ:PL	1/1:0,76:76:99:3385,229,0
2R	8516458	.	T	A	1454.77	.	AC=2;AF=1.00;AN=2;BaseQRankSum=-1.677;ClippingRankSum=0.000;DP=54;ExcessHet=3.0103;FS=0.000;MLEAC=2;MLEAF=1.00;MQ=43.87;MQRankSum=0.000;QD=26.94;ReadPosRankSum=1.993;SOR=0.446	GT:AD:DP:GQ:PL	1/1:1,53:54:99:1483,132,0
2R	8516573	.	G	A	1634.77	.	AC=2;AF=1.00;AN=2;DP=59;ExcessHet=3.0103;FS=0.000;MLEAC=2;MLEAF=1.00;MQ=43.47;QD=27.71;SOR=1.316	GT:AD:DP:GQ:PL	1/1:0,59:59:99:1663,177,0
2R	8516613	.	T	C	1407.77	.	AC=2;AF=1.00;AN=2;DP=53;ExcessHet=3.0103;FS=0.000;MLEAC=2;MLEAF=1.00;MQ=43.35;QD=26.56;SOR=1.654	GT:AD:DP:GQ:PL	1/1:0,53:53:99:1436,158,0
2R	8517033	.	A	G	1702.77	.	AC=2;AF=1.00;AN=2;DP=61;ExcessHet=3.0103;FS=0.000;MLEAC=2;MLEAF=1.00;MQ=42.84;QD=27.91;SOR=1.107	GT:AD:DP:GQ:PL	1/1:0,61:61:99:1731,183,0
2R	8517062	.	G	T	1629.77	.	AC=2;AF=1.00;AN=2;DP=60;ExcessHet=3.0103;FS=0.000;MLEAC=2;MLEAF=1.00;MQ=42.54;QD=27.16;SOR=1.160	GT:AD:DP:GQ:PL	1/1:0,60:60:99:1658,180,0
2R	8517084	.	C	A	1709.77	.	AC=2;AF=1.00;AN=2;DP=62;ExcessHet=3.0103;FS=0.000;MLEAC=2;MLEAF=1.00;MQ=42.68;QD=27.58;SOR=1.143	GT:AD:DP:GQ:PL	1/1:0,62:62:99:1738,186,0
2R	8517347	.	G	A	3073.77	.	AC=2;AF=1.00;AN=2;DP=69;ExcessHet=3.0103;FS=0.000;MLEAC=2;MLEAF=1.00;MQ=40.44;QD=24.76;SOR=0.781	GT:AD:DP:GQ:PL	1/1:0,69:69:99:3102,214,0
2R	8517356	.	G	C	3108.77	.	AC=2;AF=1.00;AN=2;DP=68;ExcessHet=3.0103;FS=0.000;MLEAC=2;MLEAF=1.00;MQ=39.83;QD=26.90;SOR=0.814	GT:AD:DP:GQ:PL	1/1:0,68:68:99:3137,214,0
2R	8517361	.	G	A	3076.77	.	AC=2;AF=1.00;AN=2;DP=68;ExcessHet=3.0103;FS=0.000;MLEAC=2;MLEAF=1.00;MQ=39.83;QD=28.25;SOR=0.814	GT:AD:DP:GQ:PL	1/1:0,68:68:99:3105,208,0
2R	8517371	.	GT	G	3119.73	.	AC=2;AF=1.00;AN=2;DP=68;ExcessHet=3.0103;FS=0.000;MLEAC=2;MLEAF=1.00;MQ=38.71;QD=29.72;SOR=0.880	GT:AD:DP:GQ:PL	1/1:0,68:68:99:3157,214,0
2R	8517391	.	G	A	3005.77	.	AC=2;AF=1.00;AN=2;DP=71;ExcessHet=3.0103;FS=0.000;MLEAC=2;MLEAF=1.00;MQ=36.98;QD=32.48;SOR=0.904	GT:AD:DP:GQ:PL	1/1:0,71:71:99:3034,217,0
2R	8517439	.	C	T	1728.77	.	AC=2;AF=1.00;AN=2;DP=65;ExcessHet=3.0103;FS=0.000;MLEAC=2;MLEAF=1.00;MQ=34.35;QD=26.60;SOR=0.787	GT:AD:DP:GQ:PL	1/1:0,65:65:99:1757,195,0
2R	8517651	.	A	AGT	3586.73	.	AC=2;AF=1.00;AN=2;BaseQRankSum=1.763;ClippingRankSum=0.000;DP=83;ExcessHet=3.0103;FS=0.000;MLEAC=2;MLEAF=1.00;MQ=42.96;MQRankSum=-0.171;QD=28.14;ReadPosRankSum=0.792;SOR=0.439	GT:AD:DP:GQ:PL	1/1:1,80:81:99:3624,205,0
2R	8517653	.	A	AC	3586.73	.	AC=2;AF=1.00;AN=2;BaseQRankSum=1.762;ClippingRankSum=0.000;DP=79;ExcessHet=3.0103;FS=0.000;MLEAC=2;MLEAF=1.00;MQ=43.13;MQRankSum=-0.173;QD=28.52;ReadPosRankSum=0.855;SOR=0.410	GT:AD:DP:GQ:PL	1/1:1,78:79:99:3624,205,0
2R	8517710	.	A	C	2190.77	.	AC=2;AF=1.00;AN=2;BaseQRankSum=2.607;ClippingRankSum=0.000;DP=82;ExcessHet=3.0103;FS=0.000;MLEAC=2;MLEAF=1.00;MQ=42.98;MQRankSum=-0.366;QD=26.72;ReadPosRankSum=-0.165;SOR=1.031	GT:AD:DP:GQ:PL	1/1:2,80:82:99:2219,226,0
2R	8517724	.	A	T	2193.77	.	AC=2;AF=1.00;AN=2;DP=79;ExcessHet=3.0103;FS=0.000;MLEAC=2;MLEAF=1.00;MQ=43.16;QD=27.77;SOR=1.003	GT:AD:DP:GQ:PL	1/1:0,79:79:99:2222,237,0
2R	8517900	.	TA	T	3133.73	.	AC=2;AF=1.00;AN=2;DP=71;ExcessHet=3.0103;FS=0.000;MLEAC=2;MLEAF=1.00;MQ=43.97;QD=34.39;SOR=0.721	GT:AD:DP:GQ:PL	1/1:0,71:71:99:3171,216,0
2R	8517902	.	A	G	3142.77	.	AC=2;AF=1.00;AN=2;DP=72;ExcessHet=3.0103;FS=0.000;MLEAC=2;MLEAF=1.00;MQ=43.97;QD=30.70;SOR=0.693	GT:AD:DP:GQ:PL	1/1:0,72:72:99:3171,216,0
2R	8517966	.	G	GGCATT	2898.73	.	AC=2;AF=1.00;AN=2;DP=67;ExcessHet=3.0103;FS=0.000;MLEAC=2;MLEAF=1.00;MQ=44.00;QD=28.89;SOR=0.693	GT:AD:DP:GQ:PL	1/1:0,64:64:99:2936,198,0
2R	8518028	.	C	G	3317.77	.	AC=2;AF=1.00;AN=2;DP=75;ExcessHet=3.0103;FS=0.000;MLEAC=2;MLEAF=1.00;MQ=44.00;QD=26.80;SOR=0.955	GT:AD:DP:GQ:PL	1/1:0,75:75:99:3346,226,0
2R	8518033	.	C	G	3345.77	.	AC=2;AF=1.00;AN=2;DP=73;ExcessHet=3.0103;FS=0.000;MLEAC=2;MLEAF=1.00;MQ=44.00;QD=32.32;SOR=0.963	GT:AD:DP:GQ:PL	1/1:0,73:73:99:3374,229,0
2R	8518040	.	G	A	3304.77	.	AC=2;AF=1.00;AN=2;DP=75;ExcessHet=3.0103;FS=0.000;MLEAC=2;MLEAF=1.00;MQ=44.00;QD=31.48;SOR=0.955	GT:AD:DP:GQ:PL	1/1:0,75:75:99:3333,226,0
2R	8518163	.	A	G	1979.77	.	AC=2;AF=1.00;AN=2;DP=73;ExcessHet=3.0103;FS=0.000;MLEAC=2;MLEAF=1.00;MQ=43.97;QD=27.12;SOR=0.836	GT:AD:DP:GQ:PL	1/1:0,73:73:99:2008,217,0
2R	8518191	.	T	A	2007.77	.	AC=2;AF=1.00;AN=2;DP=73;ExcessHet=3.0103;FS=0.000;MLEAC=2;MLEAF=1.00;MQ=43.97;QD=27.50;SOR=0.836	GT:AD:DP:GQ:PL	1/1:0,73:73:99:2036,219,0
2R	8518399	.	T	A	2087.77	.	AC=2;AF=1.00;AN=2;DP=77;ExcessHet=3.0103;FS=0.000;MLEAC=2;MLEAF=1.00;MQ=44.00;QD=27.11;SOR=0.719	GT:AD:DP:GQ:PL	1/1:0,77:77:99:2116,230,0
2R	8518947	.	CA	C	1046.73	.	AC=2;AF=1.00;AN=2;BaseQRankSum=-1.054;ClippingRankSum=0.000;DP=61;ExcessHet=3.0103;FS=0.000;MLEAC=2;MLEAF=1.00;MQ=43.97;MQRankSum=0.000;QD=17.45;ReadPosRankSum=1.154;SOR=0.997	GT:AD:DP:GQ:PL	1/1:2,58:60:99:1084,128,0
2R	8519245	.	T	TAA	2156.73	.	AC=2;AF=1.00;AN=2;DP=78;ExcessHet=3.0103;FS=0.000;MLEAC=2;MLEAF=1.00;MQ=43.80;QD=31.72;SOR=0.892	GT:AD:DP:GQ:PL	1/1:0,68:68:99:2194,209,0
2R	8519340	.	T	A	2169.77	.	AC=2;AF=1.00;AN=2;DP=77;ExcessHet=3.0103;FS=0.000;MLEAC=2;MLEAF=1.00;MQ=44.00;QD=28.18;SOR=1.150	GT:AD:DP:GQ:PL	1/1:0,77:77:99:2198,231,0
2R	8519490	.	A	G	3475.77	.	AC=2;AF=1.00;AN=2;DP=79;ExcessHet=3.0103;FS=0.000;MLEAC=2;MLEAF=1.00;MQ=44.00;QD=35.41;SOR=0.941	GT:AD:DP:GQ:PL	1/1:0,79:79:99:3504,238,0
2R	8519496	.	G	T	3443.77	.	AC=2;AF=1.00;AN=2;DP=76;ExcessHet=3.0103;FS=0.000;MLEAC=2;MLEAF=1.00;MQ=44.00;QD=27.91;SOR=0.984	GT:AD:DP:GQ:PL	1/1:0,76:76:99:3472,235,0
2R	8519520	.	T	A	2179.77	.	AC=2;AF=1.00;AN=2;DP=81;ExcessHet=3.0103;FS=0.000;MLEAC=2;MLEAF=1.00;MQ=44.00;QD=27.25;SOR=1.165	GT:AD:DP:GQ:PL	1/1:0,80:80:99:2208,240,0
2R	8519539	.	A	G	3012.77	.	AC=2;AF=1.00;AN=2;DP=69;ExcessHet=3.0103;FS=0.000;MLEAC=2;MLEAF=1.00;MQ=44.00;QD=36.15;SOR=1.054	GT:AD:DP:GQ:PL	1/1:0,69:69:99:3041,208,0
2R	8519543	.	T	A	2949.77	.	AC=2;AF=1.00;AN=2;DP=64;ExcessHet=3.0103;FS=0.000;MLEAC=2;MLEAF=1.00;MQ=44.00;QD=33.86;SOR=1.044	GT:AD:DP:GQ:PL	1/1:0,64:64:99:2978,202,0
2R	8519813	.	A	T	1835.77	.	AC=2;AF=1.00;AN=2;DP=65;ExcessHet=3.0103;FS=0.000;MLEAC=2;MLEAF=1.00;MQ=44.00;QD=28.24;SOR=0.723	GT:AD:DP:GQ:PL	1/1:0,65:65:99:1864,195,0
2R	8520559	.	T	C	2125.77	.	AC=2;AF=1.00;AN=2;DP=76;ExcessHet=3.0103;FS=0.000;MLEAC=2;MLEAF=1.00;MQ=44.00;QD=27.97;SOR=1.121	GT:AD:DP:GQ:PL	1/1:0,76:76:99:2154,228,0
2R	8520622	.	T	A	1946.77	.	AC=2;AF=1.00;AN=2;DP=73;ExcessHet=3.0103;FS=0.000;MLEAC=2;MLEAF=1.00;MQ=43.97;QD=27.04;SOR=1.394	GT:AD:DP:GQ:PL	1/1:0,72:72:99:1975,215,0
2R	8520770	.	G	T	2435.77	.	AC=2;AF=1.00;AN=2;DP=86;ExcessHet=3.0103;FS=0.000;MLEAC=2;MLEAF=1.00;MQ=43.95;QD=28.32;SOR=1.065	GT:AD:DP:GQ:PL	1/1:0,86:86:99:2464,258,0
2R	8520808	.	T	C	2063.77	.	AC=2;AF=1.00;AN=2;DP=74;ExcessHet=3.0103;FS=0.000;MLEAC=2;MLEAF=1.00;MQ=43.92;QD=27.89;SOR=0.992	GT:AD:DP:GQ:PL	1/1:0,74:74:99:2092,222,0
2R	8520861	.	A	G	2943.77	.	AC=2;AF=1.00;AN=2;DP=67;ExcessHet=3.0103;FS=0.000;MLEAC=2;MLEAF=1.00;MQ=43.91;QD=32.88;SOR=1.410	GT:AD:DP:GQ:PL	1/1:0,67:67:99:2972,202,0
2R	8520862	.	T	C	2943.77	.	AC=2;AF=1.00;AN=2;DP=66;ExcessHet=3.0103;FS=0.000;MLEAC=2;MLEAF=1.00;MQ=43.91;QD=28.60;SOR=1.376	GT:AD:DP:GQ:PL	1/1:0,66:66:99:2972,202,0
2R	8521504	.	T	G	1418.77	.	AC=2;AF=1.00;AN=2;DP=55;ExcessHet=3.0103;FS=0.000;MLEAC=2;MLEAF=1.00;MQ=44.00;QD=26.27;SOR=1.118	GT:AD:DP:GQ:PL	1/1:0,54:54:99:1447,161,0
2R	8522285	.	A	G	1810.77	.	AC=2;AF=1.00;AN=2;DP=64;ExcessHet=3.0103;FS=0.000;MLEAC=2;MLEAF=1.00;MQ=43.47;QD=28.29;SOR=0.966	GT:AD:DP:GQ:PL	1/1:0,64:64:99:1839,192,0
2R	8522593	.	C	G	1346.77	.	AC=2;AF=1.00;AN=2;DP=48;ExcessHet=3.0103;FS=0.000;MLEAC=2;MLEAF=1.00;MQ=44.00;QD=28.06;SOR=1.562	GT:AD:DP:GQ:PL	1/1:0,48:48:99:1375,144,0
2R	8522833	.	AG	A	2453.73	.	AC=2;AF=1.00;AN=2;DP=73;ExcessHet=3.0103;FS=0.000;MLEAC=2;MLEAF=1.00;MQ=44.00;QD=33.61;SOR=0.836	GT:AD:DP:GQ:PL	1/1:0,73:73:99:2491,219,0
2R	8522863	.	T	A	2178.77	.	AC=2;AF=1.00;AN=2;DP=77;ExcessHet=3.0103;FS=0.000;MLEAC=2;MLEAF=1.00;MQ=44.00;QD=28.30;SOR=0.719	GT:AD:DP:GQ:PL	1/1:0,77:77:99:2207,231,0
2R	8522937	.	C	CGAG	3120.73	.	AC=2;AF=1.00;AN=2;DP=72;ExcessHet=3.0103;FS=0.000;MLEAC=2;MLEAF=1.00;MQ=44.00;QD=29.04;SOR=1.211	GT:AD:DP:GQ:PL	1/1:0,69:69:99:3158,214,0
2R	8523054	2R_8523054_SNP	G	C	1690.77	.	AC=2;AF=1.00;AN=2;DB;DP=62;ExcessHet=3.0103;FS=0.000;MLEAC=2;MLEAF=1.00;MQ=44.00;QD=27.27;SOR=0.826	GT:AD:DP:GQ:PL	1/1:0,62:62:99:1719,185,0
2R	8523098	.	G	GTA	2597.73	.	AC=2;AF=1.00;AN=2;DP=64;ExcessHet=3.0103;FS=0.000;MLEAC=2;MLEAF=1.00;MQ=44.00;QD=29.65;SOR=0.892	GT:AD:DP:GQ:PL	1/1:0,64:64:99:2635,193,0
2R	8523135	.	T	A	1518.77	.	AC=2;AF=1.00;AN=2;DP=56;ExcessHet=3.0103;FS=0.000;MLEAC=2;MLEAF=1.00;MQ=44.00;QD=27.12;SOR=1.199	GT:AD:DP:GQ:PL	1/1:0,56:56:99:1547,168,0
2R	8523204	.	C	G	1641.77	.	AC=2;AF=1.00;AN=2;DP=59;ExcessHet=3.0103;FS=0.000;MLEAC=2;MLEAF=1.00;MQ=44.00;QD=27.83;SOR=0.871	GT:AD:DP:GQ:PL	1/1:0,59:59:99:1670,177,0
2R	8523309	.	T	A	3243.77	.	AC=2;AF=1.00;AN=2;DP=72;ExcessHet=3.0103;FS=0.000;MLEAC=2;MLEAF=1.00;MQ=44.00;QD=29.32;SOR=0.807	GT:AD:DP:GQ:PL	1/1:0,72:72:99:3272,223,0
2R	8523315	.	T	A	3276.77	.	AC=2;AF=1.00;AN=2;DP=75;ExcessHet=3.0103;FS=0.000;MLEAC=2;MLEAF=1.00;MQ=44.00;QD=28.53;SOR=0.892	GT:AD:DP:GQ:PL	1/1:0,75:75:99:3305,226,0
2R	8523372	.	A	C	2020.77	.	AC=2;AF=1.00;AN=2;DP=73;ExcessHet=3.0103;FS=0.000;MLEAC=2;MLEAF=1.00;MQ=44.00;QD=27.68;SOR=0.776	GT:AD:DP:GQ:PL	1/1:0,73:73:99:2049,219,0
2R	8523645	.	C	T	1496.77	.	AC=2;AF=1.00;AN=2;DP=53;ExcessHet=3.0103;FS=0.000;MLEAC=2;MLEAF=1.00;MQ=44.00;QD=28.24;SOR=0.892	GT:AD:DP:GQ:PL	1/1:0,53:53:99:1525,159,0
2R	8523656	.	CTAGAA	C	2303.73	.	AC=2;AF=1.00;AN=2;DP=53;ExcessHet=3.0103;FS=0.000;MLEAC=2;MLEAF=1.00;MQ=44.00;QD=28.78;SOR=0.770	GT:AD:DP:GQ:PL	1/1:0,52:52:99:2341,157,0
2R	8523768	.	T	A	3101.77	.	AC=2;AF=1.00;AN=2;DP=67;ExcessHet=3.0103;FS=0.000;MLEAC=2;MLEAF=1.00;MQ=44.00;QD=27.32;SOR=0.917	GT:AD:DP:GQ:PL	1/1:0,67:67:99:3130,211,0
2R	8523769	.	G	C	3131.77	.	AC=2;AF=1.00;AN=2;DP=69;ExcessHet=3.0103;FS=0.000;MLEAC=2;MLEAF=1.00;MQ=44.00;QD=33.11;SOR=0.910	GT:AD:DP:GQ:PL	1/1:0,69:69:99:3160,214,0
2R	8523782	.	C	A	2873.77	.	AC=2;AF=1.00;AN=2;DP=67;ExcessHet=3.0103;FS=0.000;MLEAC=2;MLEAF=1.00;MQ=44.00;QD=33.21;SOR=0.917	GT:AD:DP:GQ:PL	1/1:0,67:67:99:2902,202,0
2R	8523845	.	T	G	1829.77	.	AC=2;AF=1.00;AN=2;DP=67;ExcessHet=3.0103;FS=0.000;MLEAC=2;MLEAF=1.00;MQ=44.00;QD=27.31;SOR=0.723	GT:AD:DP:GQ:PL	1/1:0,67:67:99:1858,200,0
2R	8525393	.	AT	A	1337.73	.	AC=2;AF=1.00;AN=2;DP=50;ExcessHet=3.0103;FS=0.000;MLEAC=2;MLEAF=1.00;MQ=44.62;QD=26.75;SOR=0.773	GT:AD:DP:GQ:PL	1/1:0,50:50:99:1375,150,0
2R	8525407	.	T	A	1505.77	.	AC=2;AF=1.00;AN=2;DP=54;ExcessHet=3.0103;FS=0.000;MLEAC=2;MLEAF=1.00;MQ=44.58;QD=27.88;SOR=0.767	GT:AD:DP:GQ:PL	1/1:0,54:54:99:1534,162,0
2R	8525427	.	A	T	2351.77	.	AC=2;AF=1.00;AN=2;DP=53;ExcessHet=3.0103;FS=0.000;MLEAC=2;MLEAF=1.00;MQ=44.59;QD=26.27;SOR=0.981	GT:AD:DP:GQ:PL	1/1:0,53:53:99:2380,166,0
2R	8525435	.	T	C	2358.77	.	AC=2;AF=1.00;AN=2;DP=54;ExcessHet=3.0103;FS=0.000;MLEAC=2;MLEAF=1.00;MQ=44.58;QD=29.02;SOR=1.118	GT:AD:DP:GQ:PL	1/1:0,54:54:99:2387,166,0
2R	8529415	.	C	T	2124.77	.	AC=2;AF=1.00;AN=2;DP=49;ExcessHet=3.0103;FS=0.000;MLEAC=2;MLEAF=1.00;MQ=44.00;QD=29.12;SOR=1.345	GT:AD:DP:GQ:PL	1/1:0,49:49:99:2153,147,0
2R	8529417	.	T	C	2124.77	.	AC=2;AF=1.00;AN=2;DP=49;ExcessHet=3.0103;FS=0.000;MLEAC=2;MLEAF=1.00;MQ=44.00;QD=26.91;SOR=1.345	GT:AD:DP:GQ:PL	1/1:0,49:49:99:2153,147,0
2R	8529435	.	A	G	1254.77	.	AC=2;AF=1.00;AN=2;DP=51;ExcessHet=3.0103;FS=0.000;MLEAC=2;MLEAF=1.00;MQ=44.00;QD=24.60;SOR=1.201	GT:AD:DP:GQ:PL	1/1:0,51:51:99:1283,150,0
2R	8531261	.	T	C	1979.77	.	AC=2;AF=1.00;AN=2;DP=73;ExcessHet=3.0103;FS=0.000;MLEAC=2;MLEAF=1.00;MQ=44.00;QD=27.12;SOR=0.963	GT:AD:DP:GQ:PL	1/1:0,73:73:99:2008,217,0
2R	8531820	.	A	G	1765.77	.	AC=2;AF=1.00;AN=2;DP=65;ExcessHet=3.0103;FS=0.000;MLEAC=2;MLEAF=1.00;MQ=44.00;QD=27.59;SOR=0.966	GT:AD:DP:GQ:PL	1/1:0,64:64:99:1794,191,0
2R	8532209	.	A	G	2000.77	.	AC=2;AF=1.00;AN=2;BaseQRankSum=0.125;ClippingRankSum=0.000;DP=77;ExcessHet=3.0103;FS=0.000;MLEAC=2;MLEAF=1.00;MQ=44.00;MQRankSum=0.000;QD=25.98;ReadPosRankSum=-0.553;SOR=0.719	GT:AD:DP:GQ:PL	1/1:2,75:77:99:2029,174,0
2R	8532993	.	G	T	1737.77	.	AC=2;AF=1.00;AN=2;DP=64;ExcessHet=3.0103;FS=0.000;MLEAC=2;MLEAF=1.00;MQ=44.00;QD=27.15;SOR=0.822	GT:AD:DP:GQ:PL	1/1:0,64:64:99:1766,191,0
2R	8533077	.	T	A	1636.77	.	AC=2;AF=1.00;AN=2;DP=58;ExcessHet=3.0103;FS=0.000;MLEAC=2;MLEAF=1.00;MQ=44.00;QD=28.22;SOR=1.179	GT:AD:DP:GQ:PL	1/1:0,58:58:99:1665,174,0
2R	8533449	.	C	T	1998.77	.	AC=2;AF=1.00;AN=2;DP=72;ExcessHet=3.0103;FS=0.000;MLEAC=2;MLEAF=1.00;MQ=43.97;QD=27.76;SOR=0.869	GT:AD:DP:GQ:PL	1/1:0,72:72:99:2027,216,0
2R	8534537	.	G	T	1304.77	.	AC=2;AF=1.00;AN=2;DP=48;ExcessHet=3.0103;FS=0.000;MLEAC=2;MLEAF=1.00;MQ=43.96;QD=27.18;SOR=0.963	GT:AD:DP:GQ:PL	1/1:0,48:48:99:1333,144,0
2R	8534756	.	T	C	1631.77	.	AC=2;AF=1.00;AN=2;BaseQRankSum=1.261;ClippingRankSum=0.000;DP=62;ExcessHet=3.0103;FS=0.000;MLEAC=2;MLEAF=1.00;MQ=43.97;MQRankSum=0.000;QD=26.32;ReadPosRankSum=1.186;SOR=0.264	GT:AD:DP:GQ:PL	1/1:1,61:62:99:1660,159,0
2R	8534874	.	T	A	2017.77	.	AC=2;AF=1.00;AN=2;DP=71;ExcessHet=3.0103;FS=0.000;MLEAC=2;MLEAF=1.00;MQ=43.90;QD=28.42;SOR=0.840	GT:AD:DP:GQ:PL	1/1:0,71:71:99:2046,213,0
2R	8534915	.	T	A	1974.77	.	AC=2;AF=1.00;AN=2;DP=69;ExcessHet=3.0103;FS=0.000;MLEAC=2;MLEAF=1.00;MQ=43.93;QD=28.62;SOR=0.844	GT:AD:DP:GQ:PL	1/1:0,69:69:99:2003,207,0
2R	8534951	.	A	T	1575.77	.	AC=2;AF=1.00;AN=2;DP=58;ExcessHet=3.0103;FS=0.000;MLEAC=2;MLEAF=1.00;MQ=43.95;QD=27.17;SOR=0.997	GT:AD:DP:GQ:PL	1/1:0,58:58:99:1604,174,0
2R	8534979	.	G	C	1562.77	.	AC=2;AF=1.00;AN=2;DP=57;ExcessHet=3.0103;FS=0.000;MLEAC=2;MLEAF=1.00;MQ=43.97;QD=27.42;SOR=0.960	GT:AD:DP:GQ:PL	1/1:0,57:57:99:1591,171,0
2R	8535373	.	G	A	1861.77	.	AC=2;AF=1.00;AN=2;DP=68;ExcessHet=3.0103;FS=0.000;MLEAC=2;MLEAF=1.00;MQ=43.96;QD=27.79;SOR=1.609	GT:AD:DP:GQ:PL	1/1:0,67:67:99:1890,201,0
2R	8535652	.	T	G	1493.77	.	AC=2;AF=1.00;AN=2;DP=53;ExcessHet=3.0103;FS=0.000;MLEAC=2;MLEAF=1.00;MQ=44.00;QD=28.18;SOR=1.077	GT:AD:DP:GQ:PL	1/1:0,53:53:99:1522,159,0
2R	8536196	.	C	G	1725.77	.	AC=2;AF=1.00;AN=2;DP=64;ExcessHet=3.0103;FS=0.000;MLEAC=2;MLEAF=1.00;MQ=44.00;QD=27.39;SOR=1.270	GT:AD:DP:GQ:PL	1/1:0,63:63:99:1754,188,0
2R	8536569	.	G	T	2920.77	.	AC=2;AF=1.00;AN=2;DP=71;ExcessHet=3.0103;FS=0.000;MLEAC=2;MLEAF=1.00;MQ=43.97;QD=28.82;SOR=0.811	GT:AD:DP:GQ:PL	1/1:0,70:70:99:2949,211,0
2R	8536578	.	C	A	2895.77	.	AC=2;AF=1.00;AN=2;DP=68;ExcessHet=3.0103;FS=0.000;MLEAC=2;MLEAF=1.00;MQ=43.97;QD=25.07;SOR=0.723	GT:AD:DP:GQ:PL	1/1:0,67:67:99:2924,205,0
2R	8536619	.	T	C	1951.77	.	AC=2;AF=1.00;AN=2;DP=72;ExcessHet=3.0103;FS=0.000;MLEAC=2;MLEAF=1.00;MQ=44.00;QD=27.11;SOR=0.807	GT:AD:DP:GQ:PL	1/1:0,72:72:99:1980,214,0
2R	8536949	.	A	G	2284.77	.	AC=2;AF=1.00;AN=2;DP=82;ExcessHet=3.0103;FS=0.000;MLEAC=2;MLEAF=1.00;MQ=44.00;QD=27.86;SOR=1.445	GT:AD:DP:GQ:PL	1/1:0,82:82:99:2313,245,0
2R	8538783	.	GTGTCCTT	G	2167.73	.	AC=2;AF=1.00;AN=2;DP=49;ExcessHet=3.0103;FS=0.000;MLEAC=2;MLEAF=1.00;MQ=43.56;QD=32.17;SOR=0.963	GT:AD:DP:GQ:PL	1/1:0,48:48:99:2205,148,0
2R	8538800	.	T	A	2340.77	.	AC=2;AF=1.00;AN=2;DP=52;ExcessHet=3.0103;FS=0.000;MLEAC=2;MLEAF=1.00;MQ=43.59;QD=28.93;SOR=1.136	GT:AD:DP:GQ:PL	1/1:0,52:52:99:2369,160,0
2R	8538808	.	A	G	2279.77	.	AC=2;AF=1.00;AN=2;DP=51;ExcessHet=3.0103;FS=0.000;MLEAC=2;MLEAF=1.00;MQ=43.32;QD=29.43;SOR=1.314	GT:AD:DP:GQ:PL	1/1:0,51:51:99:2308,157,0
2R	8538907	.	A	G	1528.77	.	AC=2;AF=1.00;AN=2;DP=55;ExcessHet=3.0103;FS=0.000;MLEAC=2;MLEAF=1.00;MQ=43.96;QD=27.80;SOR=0.804	GT:AD:DP:GQ:PL	1/1:0,55:55:99:1557,165,0
2R	8539079	.	G	A	2085.77	.	AC=2;AF=1.00;AN=2;DP=73;ExcessHet=3.0103;FS=0.000;MLEAC=2;MLEAF=1.00;MQ=42.73;QD=28.57;SOR=1.179	GT:AD:DP:GQ:PL	1/1:0,73:73:99:2114,219,0
2R	8539185	.	G	A	1694.77	.	AC=2;AF=1.00;AN=2;DP=59;ExcessHet=3.0103;FS=0.000;MLEAC=2;MLEAF=1.00;MQ=43.13;QD=28.72;SOR=0.950	GT:AD:DP:GQ:PL	1/1:0,59:59:99:1723,177,0
2R	8541789	.	AT	A	1038.73	.	AC=2;AF=1.00;AN=2;BaseQRankSum=0.431;ClippingRankSum=0.000;DP=88;ExcessHet=3.0103;FS=3.634;MLEAC=2;MLEAF=1.00;MQ=43.98;MQRankSum=0.395;QD=12.98;ReadPosRankSum=1.579;SOR=1.646	GT:AD:DP:GQ:PL	1/1:8,72:80:71:1076,71,0
2R	8542006	.	A	ACAAAGG	3047.73	.	AC=2;AF=1.00;AN=2;BaseQRankSum=2.354;ClippingRankSum=0.000;DP=76;ExcessHet=3.0103;FS=0.000;MLEAC=2;MLEAF=1.00;MQ=44.15;MQRankSum=0.254;QD=30.80;ReadPosRankSum=-0.874;SOR=0.811	GT:AD:DP:GQ:PL	1/1:2,70:72:76:3085,76,0
2R	8543208	.	C	T	1043.77	.	AC=2;AF=1.00;AN=2;DP=40;ExcessHet=3.0103;FS=0.000;MLEAC=2;MLEAF=1.00;MQ=43.93;QD=26.76;SOR=1.387	GT:AD:DP:GQ:PL	1/1:0,39:39:99:1072,116,0
2R	8543615	.	T	G	2169.77	.	AC=2;AF=1.00;AN=2;DP=78;ExcessHet=3.0103;FS=0.000;MLEAC=2;MLEAF=1.00;MQ=43.97;QD=27.82;SOR=0.914	GT:AD:DP:GQ:PL	1/1:0,78:78:99:2198,233,0
2R	8544026	.	G	T	1924.77	.	AC=2;AF=1.00;AN=2;DP=71;ExcessHet=3.0103;FS=0.000;MLEAC=2;MLEAF=1.00;MQ=43.90;QD=27.50;SOR=0.941	GT:AD:DP:GQ:PL	1/1:0,70:70:99:1953,209,0
2R	8544038	.	A	G	3486.77	.	AC=2;AF=1.00;AN=2;DP=77;ExcessHet=3.0103;FS=0.000;MLEAC=2;MLEAF=1.00;MQ=43.91;QD=29.98;SOR=1.223	GT:AD:DP:GQ:PL	1/1:0,77:77:99:3515,238,0
2R	8544042	.	T	A	3467.77	.	AC=2;AF=1.00;AN=2;DP=76;ExcessHet=3.0103;FS=0.000;MLEAC=2;MLEAF=1.00;MQ=43.91;QD=29.39;SOR=1.121	GT:AD:DP:GQ:PL	1/1:0,76:76:99:3496,235,0
2R	8544047	.	T	C	3391.77	.	AC=2;AF=1.00;AN=2;DP=76;ExcessHet=3.0103;FS=0.000;MLEAC=2;MLEAF=1.00;MQ=43.91;QD=31.55;SOR=1.121	GT:AD:DP:GQ:PL	1/1:0,76:76:99:3420,229,0
2R	8544056	.	C	T	3280.77	.	AC=2;AF=1.00;AN=2;DP=73;ExcessHet=3.0103;FS=0.000;MLEAC=2;MLEAF=1.00;MQ=43.91;QD=28.47;SOR=1.103	GT:AD:DP:GQ:PL	1/1:0,73:73:99:3309,223,0
2R	8544076	.	C	T	2223.77	.	AC=2;AF=1.00;AN=2;DP=78;ExcessHet=3.0103;FS=0.000;MLEAC=2;MLEAF=1.00;MQ=43.91;QD=28.51;SOR=1.252	GT:AD:DP:GQ:PL	1/1:0,78:78:99:2252,234,0
2R	8544170	.	C	A	3266.77	.	AC=2;AF=1.00;AN=2;DP=74;ExcessHet=3.0103;FS=0.000;MLEAC=2;MLEAF=1.00;MQ=43.96;QD=29.81;SOR=1.371	GT:AD:DP:GQ:PL	1/1:0,74:74:99:3295,223,0
2R	8544172	.	T	A	3266.77	.	AC=2;AF=1.00;AN=2;DP=72;ExcessHet=3.0103;FS=0.000;MLEAC=2;MLEAF=1.00;MQ=43.96;QD=28.42;SOR=1.394	GT:AD:DP:GQ:PL	1/1:0,72:72:99:3295,223,0
2R	8544253	.	A	C	1792.77	.	AC=2;AF=1.00;AN=2;DP=64;ExcessHet=3.0103;FS=0.000;MLEAC=2;MLEAF=1.00;MQ=43.97;QD=28.01;SOR=0.892	GT:AD:DP:GQ:PL	1/1:0,64:64:99:1821,192,0
2R	8544533	.	CTT	C	2118.73	.	AC=2;AF=1.00;AN=2;DP=57;ExcessHet=3.0103;FS=0.000;MLEAC=2;MLEAF=1.00;MQ=44.00;QD=31.30;SOR=0.853	GT:AD:DP:GQ:PL	1/1:0,52:52:99:2156,157,0
2R	8544740	.	G	A	1730.77	.	AC=2;AF=1.00;AN=2;BaseQRankSum=1.800;ClippingRankSum=0.000;DP=67;ExcessHet=3.0103;FS=0.000;MLEAC=2;MLEAF=1.00;MQ=44.00;MQRankSum=0.000;QD=25.83;ReadPosRankSum=-0.131;SOR=0.275	GT:AD:DP:GQ:PL	1/1:1,66:67:99:1759,189,0
2R	8544798	.	GT	G	628.73	.	AC=2;AF=1.00;AN=2;BaseQRankSum=0.391;ClippingRankSum=0.000;DP=57;ExcessHet=3.0103;FS=0.000;MLEAC=2;MLEAF=1.00;MQ=43.90;MQRankSum=-0.444;QD=13.38;ReadPosRankSum=-1.295;SOR=0.593	GT:AD:DP:GQ:PL	1/1:5,42:47:35:666,35,0
2R	8545847	.	C	T	2016.77	.	AC=2;AF=1.00;AN=2;DP=73;ExcessHet=3.0103;FS=0.000;MLEAC=2;MLEAF=1.00;MQ=43.97;QD=28.01;SOR=0.869	GT:AD:DP:GQ:PL	1/1:0,72:72:99:2045,216,0
2R	8545931	.	C	A	2107.77	.	AC=2;AF=1.00;AN=2;DP=75;ExcessHet=3.0103;FS=0.000;MLEAC=2;MLEAF=1.00;MQ=43.97;QD=28.10;SOR=1.164	GT:AD:DP:GQ:PL	1/1:0,75:75:99:2136,224,0
2R	8546202	.	T	A	1799.77	.	AC=2;AF=1.00;AN=2;DP=66;ExcessHet=3.0103;FS=0.000;MLEAC=2;MLEAF=1.00;MQ=43.94;QD=27.69;SOR=0.787	GT:AD:DP:GQ:PL	1/1:0,65:65:99:1828,195,0
2R	8547891	.	C	T	1753.77	.	AC=2;AF=1.00;AN=2;DP=64;ExcessHet=3.0103;FS=0.000;MLEAC=2;MLEAF=1.00;MQ=43.97;QD=27.84;SOR=0.724	GT:AD:DP:GQ:PL	1/1:0,63:63:99:1782,188,0
2R	8548166	.	T	C	1712.77	.	AC=2;AF=1.00;AN=2;DP=66;ExcessHet=3.0103;FS=0.000;MLEAC=2;MLEAF=1.00;MQ=44.00;QD=26.35;SOR=0.854	GT:AD:DP:GQ:PL	1/1:0,65:65:99:1741,193,0
2R	8548440	.	C	G	1800.77	.	AC=2;AF=1.00;AN=2;DP=68;ExcessHet=3.0103;FS=0.000;MLEAC=2;MLEAF=1.00;MQ=43.77;QD=26.48;SOR=0.814	GT:AD:DP:GQ:PL	1/1:0,68:68:99:1829,202,0
2R	8548658	.	A	G	1511.77	.	AC=2;AF=1.00;AN=2;BaseQRankSum=0.279;ClippingRankSum=0.000;DP=60;ExcessHet=3.0103;FS=0.000;MLEAC=2;MLEAF=1.00;MQ=43.97;MQRankSum=0.000;QD=25.62;ReadPosRankSum=-0.537;SOR=0.251	GT:AD:DP:GQ:PL	1/1:1,58:59:99:1540,148,0
2R	8548819	.	C	A	1735.77	.	AC=2;AF=1.00;AN=2;BaseQRankSum=1.678;ClippingRankSum=0.000;DP=67;ExcessHet=3.0103;FS=3.724;MLEAC=2;MLEAF=1.00;MQ=44.00;MQRankSum=0.000;QD=26.30;ReadPosRankSum=-0.368;SOR=0.784	GT:AD:DP:GQ:PL	1/1:1,65:66:99:1764,175,0
2R	8548869	.	A	ATT	2280.73	.	AC=2;AF=1.00;AN=2;BaseQRankSum=-1.443;ClippingRankSum=0.000;DP=73;ExcessHet=3.0103;FS=3.203;MLEAC=2;MLEAF=1.00;MQ=44.00;MQRankSum=0.000;QD=33.05;ReadPosRankSum=1.482;SOR=0.410	GT:AD:DP:GQ:PL	1/1:1,68:69:99:2318,177,0
2R	8549043	.	A	G	2288.77	.	AC=2;AF=1.00;AN=2;DP=83;ExcessHet=3.0103;FS=0.000;MLEAC=2;MLEAF=1.00;MQ=43.98;QD=27.91;SOR=0.793	GT:AD:DP:GQ:PL	1/1:0,82:82:99:2317,246,0
2R	8549334	.	A	G	2604.77	.	AC=2;AF=1.00;AN=2;DP=94;ExcessHet=3.0103;FS=0.000;MLEAC=2;MLEAF=1.00;MQ=43.98;QD=27.71;SOR=0.826	GT:AD:DP:GQ:PL	1/1:0,94:94:99:2633,282,0
2R	8549350	.	T	A	2459.77	.	AC=2;AF=1.00;AN=2;DP=89;ExcessHet=3.0103;FS=0.000;MLEAC=2;MLEAF=1.00;MQ=44.00;QD=27.64;SOR=0.965	GT:AD:DP:GQ:PL	1/1:0,89:89:99:2488,267,0
2R	8550605	.	G	A	1738.77	.	AC=2;AF=1.00;AN=2;DP=63;ExcessHet=3.0103;FS=0.000;MLEAC=2;MLEAF=1.00;MQ=43.95;QD=27.60;SOR=0.933	GT:AD:DP:GQ:PL	1/1:0,63:63:99:1767,189,0
2R	8550907	.	A	G	999.77	.	AC=2;AF=1.00;AN=2;DP=26;ExcessHet=3.0103;FS=0.000;MLEAC=2;MLEAF=1.00;MQ=43.63;QD=33.24;SOR=1.022	GT:AD:DP:GQ:PL	1/1:0,26:26:78:1028,78,0
2R	8550929	.	T	A	810.77	.	AC=2;AF=1.00;AN=2;DP=18;ExcessHet=3.0103;FS=0.000;MLEAC=2;MLEAF=1.00;MQ=43.57;QD=29.30;SOR=1.179	GT:AD:DP:GQ:PL	1/1:0,18:18:57:839,57,0
2R	8550948	.	CT	C	260.77	.	AC=2;AF=1.00;AN=2;DP=5;ExcessHet=3.0103;FS=0.000;MLEAC=2;MLEAF=1.00;MQ=43.42;QD=29.22;SOR=3.611	GT:AD:DP:GQ:PL	1/1:0,5:5:21:298,21,0
2R	8550951	.	CAT	C	215.80	.	AC=2;AF=1.00;AN=2;DP=5;ExcessHet=3.0103;FS=0.000;MLEAC=2;MLEAF=1.00;MQ=43.42;QD=30.94;SOR=3.611	GT:AD:DP:GQ:PL	1/1:0,5:5:18:253,18,0
2R	8550967	.	C	A	353.77	.	AC=2;AF=1.00;AN=2;DP=7;ExcessHet=3.0103;FS=0.000;MLEAC=2;MLEAF=1.00;MQ=43.58;QD=27.43;SOR=0.941	GT:AD:DP:GQ:PL	1/1:0,7:7:30:382,30,0
2R	8550969	.	C	A	353.77	.	AC=2;AF=1.00;AN=2;DP=10;ExcessHet=3.0103;FS=0.000;MLEAC=2;MLEAF=1.00;MQ=43.51;QD=23.26;SOR=1.609	GT:AD:DP:GQ:PL	1/1:0,10:10:30:382,30,0
2R	8551890	.	TAA	T	1505.73	.	AC=2;AF=1.00;AN=2;DP=68;ExcessHet=3.0103;FS=0.000;MLEAC=2;MLEAF=1.00;MQ=43.94;QD=25.10;SOR=1.022	GT:AD:DP:GQ:PL	1/1:3,57:60:99:1543,163,0
2R	8553364	.	T	C	1721.77	.	AC=2;AF=1.00;AN=2;DP=65;ExcessHet=3.0103;FS=0.000;MLEAC=2;MLEAF=1.00;MQ=43.94;QD=26.90;SOR=0.966	GT:AD:DP:GQ:PL	1/1:0,64:64:99:1750,191,0
2R	8553581	.	T	C	1435.77	.	AC=2;AF=1.00;AN=2;DP=54;ExcessHet=3.0103;FS=0.000;MLEAC=2;MLEAF=1.00;MQ=44.00;QD=27.09;SOR=1.077	GT:AD:DP:GQ:PL	1/1:0,53:53:99:1464,158,0
2R	8553615	.	C	A	1436.77	.	AC=2;AF=1.00;AN=2;DP=55;ExcessHet=3.0103;FS=0.000;MLEAC=2;MLEAF=1.00;MQ=44.00;QD=26.61;SOR=0.931	GT:AD:DP:GQ:PL	1/1:0,54:54:99:1465,160,0
2R	8553676	.	C	A	2624.77	.	AC=2;AF=1.00;AN=2;DP=59;ExcessHet=3.0103;FS=0.000;MLEAC=2;MLEAF=1.00;MQ=44.00;QD=30.30;SOR=0.726	GT:AD:DP:GQ:PL	1/1:0,59:59:99:2653,181,0
2R	8553679	.	G	A	2595.77	.	AC=2;AF=1.00;AN=2;DP=58;ExcessHet=3.0103;FS=0.000;MLEAC=2;MLEAF=1.00;MQ=44.00;QD=30.46;SOR=0.693	GT:AD:DP:GQ:PL	1/1:0,58:58:99:2624,178,0
2R	8553807	.	A	G	1588.77	.	AC=2;AF=1.00;AN=2;DP=57;ExcessHet=3.0103;FS=0.000;MLEAC=2;MLEAF=1.00;MQ=44.00;QD=27.87;SOR=0.877	GT:AD:DP:GQ:PL	1/1:0,57:57:99:1617,170,0
2R	8553891	.	C	G	1419.77	.	AC=2;AF=1.00;AN=2;DP=52;ExcessHet=3.0103;FS=0.000;MLEAC=2;MLEAF=1.00;MQ=43.67;QD=27.30;SOR=1.480	GT:AD:DP:GQ:PL	1/1:0,52:52:99:1448,156,0
2R	8553995	.	A	C	1354.77	.	AC=2;AF=1.00;AN=2;DP=49;ExcessHet=3.0103;FS=0.000;MLEAC=2;MLEAF=1.00;MQ=43.59;QD=27.65;SOR=0.733	GT:AD:DP:GQ:PL	1/1:0,49:49:99:1383,147,0
2R	8554169	.	ACAAACC	A	1476.73	.	AC=2;AF=1.00;AN=2;DP=46;ExcessHet=3.0103;FS=0.000;MLEAC=2;MLEAF=1.00;MQ=42.41;QD=26.44;SOR=0.811	GT:AD:DP:GQ:PL	1/1:0,34:34:99:1514,103,0
2R	8554441	.	AGT	A	2832.73	.	AC=2;AF=1.00;AN=2;DP=67;ExcessHet=3.0103;FS=0.000;MLEAC=2;MLEAF=1.00;MQ=43.70;QD=27.66;SOR=0.818	GT:AD:DP:GQ:PL	1/1:0,66:66:99:2870,199,0
2R	8554444	.	G	A	2841.77	.	AC=2;AF=1.00;AN=2;DP=66;ExcessHet=3.0103;FS=0.000;MLEAC=2;MLEAF=1.00;MQ=43.70;QD=31.27;SOR=0.818	GT:AD:DP:GQ:PL	1/1:0,66:66:99:2870,199,0
2R	8554624	.	T	C	1548.77	.	AC=2;AF=1.00;AN=2;DP=57;ExcessHet=3.0103;FS=0.000;MLEAC=2;MLEAF=1.00;MQ=44.00;QD=28.16;SOR=1.159	GT:AD:DP:GQ:PL	1/1:0,55:55:99:1577,165,0
2R	8556229	.	A	T	1119.77	.	AC=2;AF=1.00;AN=2;DP=43;ExcessHet=3.0103;FS=0.000;MLEAC=2;MLEAF=1.00;MQ=44.00;QD=26.66;SOR=0.892	GT:AD:DP:GQ:PL	1/1:0,42:42:99:1148,126,0
2R	8556400	.	G	A	1540.77	.	AC=2;AF=1.00;AN=2;DP=57;ExcessHet=3.0103;FS=0.000;MLEAC=2;MLEAF=1.00;MQ=43.93;QD=27.03;SOR=0.728	GT:AD:DP:GQ:PL	1/1:0,57:57:99:1569,170,0
2R	8556435	.	T	C	1625.77	.	AC=2;AF=1.00;AN=2;DP=58;ExcessHet=3.0103;FS=0.000;MLEAC=2;MLEAF=1.00;MQ=43.93;QD=28.03;SOR=0.997	GT:AD:DP:GQ:PL	1/1:0,58:58:99:1654,174,0
2R	8556501	.	G	A	1709.77	.	AC=2;AF=1.00;AN=2;DP=62;ExcessHet=3.0103;FS=0.000;MLEAC=2;MLEAF=1.00;MQ=43.94;QD=28.03;SOR=0.865	GT:AD:DP:GQ:PL	1/1:0,61:61:99:1738,183,0
2R	8560770	.	G	C	2066.77	.	AC=2;AF=1.00;AN=2;DP=74;ExcessHet=3.0103;FS=0.000;MLEAC=2;MLEAF=1.00;MQ=44.00;QD=27.93;SOR=0.804	GT:AD:DP:GQ:PL	1/1:0,74:74:99:2095,221,0
2R	8565543	.	T	A	1975.77	.	AC=2;AF=1.00;AN=2;BaseQRankSum=1.814;ClippingRankSum=0.000;DP=74;ExcessHet=3.0103;FS=3.448;MLEAC=2;MLEAF=1.00;MQ=43.95;MQRankSum=0.000;QD=27.07;ReadPosRankSum=1.148;SOR=0.584	GT:AD:DP:GQ:PL	1/1:1,72:73:99:2004,209,0
2R	8567324	.	A	AATTAGTTCC	3675.73	.	AC=2;AF=1.00;AN=2;DP=81;ExcessHet=3.0103;FS=0.000;MLEAC=2;MLEAF=1.00;MQ=44.01;QD=27.46;SOR=0.693	GT:AD:DP:GQ:PL	1/1:0,80:80:99:3713,252,0
2R	8567413	.	G	A	2153.77	.	AC=2;AF=1.00;AN=2;DP=75;ExcessHet=3.0103;FS=0.000;MLEAC=2;MLEAF=1.00;MQ=44.06;QD=28.72;SOR=0.955	GT:AD:DP:GQ:PL	1/1:0,75:75:99:2182,225,0
2R	8567491	.	A	G	3250.77	.	AC=2;AF=1.00;AN=2;DP=73;ExcessHet=3.0103;FS=0.000;MLEAC=2;MLEAF=1.00;MQ=43.97;QD=25.40;SOR=1.032	GT:AD:DP:GQ:PL	1/1:0,73:73:99:3279,226,0
2R	8567498	.	C	T	3274.77	.	AC=2;AF=1.00;AN=2;DP=74;ExcessHet=3.0103;FS=0.000;MLEAC=2;MLEAF=1.00;MQ=43.97;QD=34.28;SOR=0.927	GT:AD:DP:GQ:PL	1/1:0,74:74:99:3303,229,0
2R	8567600	.	T	C	1774.77	.	AC=2;AF=1.00;AN=2;DP=66;ExcessHet=3.0103;FS=0.000;MLEAC=2;MLEAF=1.00;MQ=43.97;QD=26.89;SOR=1.033	GT:AD:DP:GQ:PL	1/1:0,66:66:99:1803,197,0
2R	8567782	.	G	A	1317.77	.	AC=2;AF=1.00;AN=2;DP=47;ExcessHet=3.0103;FS=0.000;MLEAC=2;MLEAF=1.00;MQ=44.00;QD=28.04;SOR=1.132	GT:AD:DP:GQ:PL	1/1:0,47:47:99:1346,141,0
2R	8567868	.	A	G	1493.77	.	AC=2;AF=1.00;AN=2;DP=54;ExcessHet=3.0103;FS=0.000;MLEAC=2;MLEAF=1.00;MQ=44.00;QD=27.66;SOR=0.767	GT:AD:DP:GQ:PL	1/1:0,54:54:99:1522,162,0
2R	8568000	.	T	A	1502.77	.	AC=2;AF=1.00;AN=2;DP=57;ExcessHet=3.0103;FS=0.000;MLEAC=2;MLEAF=1.00;MQ=43.85;QD=26.84;SOR=0.841	GT:AD:DP:GQ:PL	1/1:0,56:56:99:1531,168,0
2R	8568072	.	G	A	1711.77	.	AC=2;AF=1.00;AN=2;DP=62;ExcessHet=3.0103;FS=0.000;MLEAC=2;MLEAF=1.00;MQ=43.94;QD=27.61;SOR=1.143	GT:AD:DP:GQ:PL	1/1:0,62:62:99:1740,186,0
2R	8568498	.	A	C	2242.77	.	AC=2;AF=1.00;AN=2;DP=81;ExcessHet=3.0103;FS=0.000;MLEAC=2;MLEAF=1.00;MQ=43.98;QD=27.69;SOR=1.193	GT:AD:DP:GQ:PL	1/1:0,81:81:99:2271,242,0
2R	8568546	.	T	TGAGTTGTA	3361.73	.	AC=2;AF=1.00;AN=2;DP=74;ExcessHet=3.0103;FS=0.000;MLEAC=2;MLEAF=1.00;MQ=44.12;QD=27.27;SOR=1.032	GT:AD:DP:GQ:PL	1/1:0,73:73:99:3399,229,0
2R	8568636	.	T	C	2068.77	.	AC=2;AF=1.00;AN=2;DP=74;ExcessHet=3.0103;FS=0.000;MLEAC=2;MLEAF=1.00;MQ=44.60;QD=27.96;SOR=0.927	GT:AD:DP:GQ:PL	1/1:0,74:74:99:2097,222,0
2R	8569213	.	C	T	2645.77	.	AC=2;AF=1.00;AN=2;DP=58;ExcessHet=3.0103;FS=0.000;MLEAC=2;MLEAF=1.00;MQ=44.00;QD=30.71;SOR=1.278	GT:AD:DP:GQ:PL	1/1:0,58:58:99:2674,181,0
2R	8569215	.	A	T	2735.77	.	AC=2;AF=1.00;AN=2;DP=57;ExcessHet=3.0103;FS=0.000;MLEAC=2;MLEAF=1.00;MQ=44.00;QD=29.58;SOR=1.238	GT:AD:DP:GQ:PL	1/1:0,57:57:99:2764,187,0
2R	8569223	.	TTA	T	2707.73	.	AC=2;AF=1.00;AN=2;DP=56;ExcessHet=3.0103;FS=0.000;MLEAC=2;MLEAF=1.00;MQ=43.70;QD=34.70;SOR=1.302	GT:AD:DP:GQ:PL	1/1:0,56:56:99:2745,184,0
2R	8569237	.	T	C	2536.77	.	AC=2;AF=1.00;AN=2;DP=56;ExcessHet=3.0103;FS=0.000;MLEAC=2;MLEAF=1.00;MQ=43.70;QD=30.83;SOR=1.009	GT:AD:DP:GQ:PL	1/1:0,56:56:99:2565,172,0
2R	8569239	.	A	T	2491.77	.	AC=2;AF=1.00;AN=2;DP=56;ExcessHet=3.0103;FS=0.000;MLEAC=2;MLEAF=1.00;MQ=43.70;QD=23.92;SOR=1.009	GT:AD:DP:GQ:PL	1/1:0,56:56:99:2520,169,0
2R	8569324	.	CAT	C	1915.73	.	AC=2;AF=1.00;AN=2;DP=50;ExcessHet=3.0103;FS=0.000;MLEAC=2;MLEAF=1.00;MQ=43.62;QD=31.84;SOR=0.776	GT:AD:DP:GQ:PL	1/1:0,48:48:99:1953,144,0
2R	8569387	.	T	C	1359.77	.	AC=2;AF=1.00;AN=2;DP=50;ExcessHet=3.0103;FS=0.000;MLEAC=2;MLEAF=1.00;MQ=43.96;QD=27.20;SOR=0.859	GT:AD:DP:GQ:PL	1/1:0,50:50:99:1388,150,0
2R	8569481	.	CTT	C	2305.73	.	AC=2;AF=1.00;AN=2;DP=60;ExcessHet=3.0103;FS=0.000;MLEAC=2;MLEAF=1.00;MQ=43.78;QD=31.12;SOR=1.140	GT:AD:DP:GQ:PL	1/1:0,57:57:99:2343,172,0
2R	8569835	.	A	G	2188.77	.	AC=2;AF=1.00;AN=2;DP=79;ExcessHet=3.0103;FS=0.000;MLEAC=2;MLEAF=1.00;MQ=44.00;QD=27.71;SOR=1.003	GT:AD:DP:GQ:PL	1/1:0,79:79:99:2217,236,0
2R	8570020	.	A	T	2345.77	.	AC=2;AF=1.00;AN=2;DP=84;ExcessHet=3.0103;FS=0.000;MLEAC=2;MLEAF=1.00;MQ=44.11;QD=27.93;SOR=0.741	GT:AD:DP:GQ:PL	1/1:0,84:84:99:2374,252,0
2R	8570101	.	G	GTCCTTGCT	3139.73	.	AC=2;AF=1.00;AN=2;DP=68;ExcessHet=3.0103;FS=0.000;MLEAC=2;MLEAF=1.00;MQ=43.94;QD=27.21;SOR=0.784	GT:AD:DP:GQ:PL	1/1:0,67:67:99:3177,213,0
2R	8570134	.	C	G	2003.77	.	AC=2;AF=1.00;AN=2;DP=73;ExcessHet=3.0103;FS=0.000;MLEAC=2;MLEAF=1.00;MQ=43.95;QD=27.45;SOR=0.898	GT:AD:DP:GQ:PL	1/1:0,73:73:99:2032,218,0
2R	8570390	.	A	G	1864.77	.	AC=2;AF=1.00;AN=2;DP=68;ExcessHet=3.0103;FS=0.000;MLEAC=2;MLEAF=1.00;MQ=44.00;QD=27.42;SOR=0.752	GT:AD:DP:GQ:PL	1/1:0,68:68:99:1893,203,0
2R	8570438	.	C	G	1827.77	.	AC=2;AF=1.00;AN=2;DP=68;ExcessHet=3.0103;FS=0.000;MLEAC=2;MLEAF=1.00;MQ=44.00;QD=27.28;SOR=1.146	GT:AD:DP:GQ:PL	1/1:0,67:67:99:1856,200,0
2R	8570469	.	A	C	1939.77	.	AC=2;AF=1.00;AN=2;DP=73;ExcessHet=3.0103;FS=0.000;MLEAC=2;MLEAF=1.00;MQ=44.00;QD=26.57;SOR=1.103	GT:AD:DP:GQ:PL	1/1:0,73:73:99:1968,217,0
2R	8571133	.	A	C	1597.77	.	AC=2;AF=1.00;AN=2;DP=59;ExcessHet=3.0103;FS=0.000;MLEAC=2;MLEAF=1.00;MQ=43.90;QD=27.55;SOR=0.997	GT:AD:DP:GQ:PL	1/1:0,58:58:99:1626,174,0
2R	8571144	.	C	T	1668.77	.	AC=2;AF=1.00;AN=2;DP=63;ExcessHet=3.0103;FS=0.000;MLEAC=2;MLEAF=1.00;MQ=43.91;QD=27.36;SOR=1.022	GT:AD:DP:GQ:PL	1/1:0,61:61:99:1697,183,0
2R	8571349	.	G	A	1412.77	.	AC=2;AF=1.00;AN=2;BaseQRankSum=1.822;ClippingRankSum=0.000;DP=55;ExcessHet=3.0103;FS=3.358;MLEAC=2;MLEAF=1.00;MQ=43.95;MQRankSum=0.000;QD=27.17;ReadPosRankSum=-0.526;SOR=0.537	GT:AD:DP:GQ:PL	1/1:1,51:52:99:1441,146,0
2R	8571376	.	C	T	1297.77	.	AC=2;AF=1.00;AN=2;DP=49;ExcessHet=3.0103;FS=0.000;MLEAC=2;MLEAF=1.00;MQ=43.94;QD=28.21;SOR=1.203	GT:AD:DP:GQ:PL	1/1:0,46:46:99:1326,138,0
2R	8571508	.	C	T	1525.77	.	AC=2;AF=1.00;AN=2;BaseQRankSum=0.191;ClippingRankSum=0.000;DP=57;ExcessHet=3.0103;FS=3.409;MLEAC=2;MLEAF=1.00;MQ=44.00;MQRankSum=0.000;QD=26.77;ReadPosRankSum=-0.441;SOR=0.568	GT:AD:DP:GQ:PL	1/1:1,56:57:99:1554,142,0
2R	8571622	.	A	G	1547.77	.	AC=2;AF=1.00;AN=2;BaseQRankSum=0.000;ClippingRankSum=0.000;DP=59;ExcessHet=3.0103;FS=3.395;MLEAC=2;MLEAF=1.00;MQ=43.95;MQRankSum=0.000;QD=26.23;ReadPosRankSum=-0.512;SOR=0.556	GT:AD:DP:GQ:PL	1/1:1,58:59:99:1576,147,0
2R	8571656	.	A	G	1583.77	.	AC=2;AF=1.00;AN=2;DP=61;ExcessHet=3.0103;FS=0.000;MLEAC=2;MLEAF=1.00;MQ=43.95;QD=25.96;SOR=1.022	GT:AD:DP:GQ:PL	1/1:0,61:61:99:1612,182,0
2R	8572020	.	T	C	1863.77	.	AC=2;AF=1.00;AN=2;DP=69;ExcessHet=3.0103;FS=0.000;MLEAC=2;MLEAF=1.00;MQ=44.00;QD=27.01;SOR=0.980	GT:AD:DP:GQ:PL	1/1:0,69:69:99:1892,205,0
2R	8572102	.	C	T	2086.77	.	AC=2;AF=1.00;AN=2;DP=76;ExcessHet=3.0103;FS=0.000;MLEAC=2;MLEAF=1.00;MQ=43.97;QD=27.46;SOR=1.270	GT:AD:DP:GQ:PL	1/1:0,76:76:99:2115,228,0
2R	8572184	.	T	A	1988.77	.	AC=2;AF=1.00;AN=2;DP=70;ExcessHet=3.0103;FS=0.000;MLEAC=2;MLEAF=1.00;MQ=43.94;QD=28.41;SOR=0.874	GT:AD:DP:GQ:PL	1/1:0,70:70:99:2017,210,0
2R	8572218	.	G	A	1864.77	.	AC=2;AF=1.00;AN=2;DP=72;ExcessHet=3.0103;FS=0.000;MLEAC=2;MLEAF=1.00;MQ=43.81;QD=26.26;SOR=0.721	GT:AD:DP:GQ:PL	1/1:0,71:71:99:1893,211,0
2R	8572288	.	A	T	2970.77	.	AC=2;AF=1.00;AN=2;DP=67;ExcessHet=3.0103;FS=0.000;MLEAC=2;MLEAF=1.00;MQ=43.77;QD=26.46;SOR=1.230	GT:AD:DP:GQ:PL	1/1:0,67:67:99:2999,205,0
2R	8572293	.	T	A	3051.77	.	AC=2;AF=1.00;AN=2;DP=70;ExcessHet=3.0103;FS=0.000;MLEAC=2;MLEAF=1.00;MQ=43.75;QD=30.79;SOR=1.244	GT:AD:DP:GQ:PL	1/1:0,70:70:99:3080,214,0
2R	8572355	.	C	G	2068.77	.	AC=2;AF=1.00;AN=2;DP=77;ExcessHet=3.0103;FS=0.000;MLEAC=2;MLEAF=1.00;MQ=44.04;QD=27.22;SOR=0.920	GT:AD:DP:GQ:PL	1/1:0,76:76:99:2097,227,0
2R	8572383	.	T	C	2041.77	.	AC=2;AF=1.00;AN=2;DP=76;ExcessHet=3.0103;FS=0.000;MLEAC=2;MLEAF=1.00;MQ=44.06;QD=27.22;SOR=0.832	GT:AD:DP:GQ:PL	1/1:0,75:75:99:2070,224,0
2R	8572481	.	A	AAAT	3582.73	.	AC=2;AF=1.00;AN=2;DP=83;ExcessHet=3.0103;FS=0.000;MLEAC=2;MLEAF=1.00;MQ=43.64;QD=27.71;SOR=0.876	GT:AD:DP:GQ:PL	1/1:0,81:81:99:3620,247,0
2R	8572557	.	A	AG	3313.73	.	AC=2;AF=1.00;AN=2;DP=75;ExcessHet=3.0103;FS=0.000;MLEAC=2;MLEAF=1.00;MQ=43.04;QD=34.33;SOR=0.720	GT:AD:DP:GQ:PL	1/1:0,73:73:99:3351,226,0
2R	8572559	.	A	AAACTT	3403.73	.	AC=2;AF=1.00;AN=2;DP=74;ExcessHet=3.0103;FS=0.000;MLEAC=2;MLEAF=1.00;MQ=43.03;QD=26.25;SOR=0.693	GT:AD:DP:GQ:PL	1/1:0,74:74:99:3441,232,0
2R	8572564	.	AT	A	3331.73	.	AC=2;AF=1.00;AN=2;DP=73;ExcessHet=3.0103;FS=0.000;MLEAC=2;MLEAF=1.00;MQ=43.01;QD=30.03;SOR=0.776	GT:AD:DP:GQ:PL	1/1:0,73:73:99:3369,226,0
2R	8572566	.	A	C	3295.77	.	AC=2;AF=1.00;AN=2;DP=73;ExcessHet=3.0103;FS=0.000;MLEAC=2;MLEAF=1.00;MQ=43.01;QD=30.48;SOR=0.836	GT:AD:DP:GQ:PL	1/1:0,73:73:99:3324,223,0
2R	8572608	.	C	A	3325.77	.	AC=2;AF=1.00;AN=2;DP=77;ExcessHet=3.0103;FS=0.000;MLEAC=2;MLEAF=1.00;MQ=43.18;QD=36.97;SOR=0.887	GT:AD:DP:GQ:PL	1/1:0,77:77:99:3354,231,0
2R	8572614	.	C	T	3340.77	.	AC=2;AF=1.00;AN=2;DP=74;ExcessHet=3.0103;FS=0.000;MLEAC=2;MLEAF=1.00;MQ=43.31;QD=27.31;SOR=0.804	GT:AD:DP:GQ:PL	1/1:0,74:74:99:3369,231,0
2R	8572682	.	C	G	3616.77	.	AC=2;AF=1.00;AN=2;DP=84;ExcessHet=3.0103;FS=0.000;MLEAC=2;MLEAF=1.00;MQ=43.58;QD=27.72;SOR=1.075	GT:AD:DP:GQ:PL	1/1:0,84:84:99:3645,253,0
2R	8572700	.	G	A	3671.77	.	AC=2;AF=1.00;AN=2;DP=86;ExcessHet=3.0103;FS=0.000;MLEAC=2;MLEAF=1.00;MQ=43.54;QD=27.45;SOR=1.127	GT:AD:DP:GQ:PL	1/1:0,86:86:99:3700,259,0
2R	8572734	.	A	G	2298.77	.	AC=2;AF=1.00;AN=2;DP=85;ExcessHet=3.0103;FS=0.000;MLEAC=2;MLEAF=1.00;MQ=43.56;QD=27.04;SOR=1.101	GT:AD:DP:GQ:PL	1/1:0,85:85:99:2327,253,0
2R	8572761	.	C	T	3696.77	.	AC=2;AF=1.00;AN=2;DP=85;ExcessHet=3.0103;FS=0.000;MLEAC=2;MLEAF=1.00;MQ=43.56;QD=36.73;SOR=0.867	GT:AD:DP:GQ:PL	1/1:0,85:85:99:3725,256,0
2R	8572767	.	C	A	3715.77	.	AC=2;AF=1.00;AN=2;DP=84;ExcessHet=3.0103;FS=0.000;MLEAC=2;MLEAF=1.00;MQ=43.58;QD=29.69;SOR=0.843	GT:AD:DP:GQ:PL	1/1:0,84:84:99:3744,259,0
2R	8572833	.	T	A	1918.77	.	AC=2;AF=1.00;AN=2;DP=70;ExcessHet=3.0103;FS=0.000;MLEAC=2;MLEAF=1.00;MQ=43.83;QD=27.81;SOR=0.980	GT:AD:DP:GQ:PL	1/1:0,69:69:99:1947,206,0
2R	8572907	.	G	A	1802.77	.	AC=2;AF=1.00;AN=2;DP=69;ExcessHet=3.0103;FS=0.000;MLEAC=2;MLEAF=1.00;MQ=44.00;QD=26.51;SOR=1.179	GT:AD:DP:GQ:PL	1/1:0,68:68:99:1831,202,0
2R	8573196	.	G	A	2654.77	.	AC=2;AF=1.00;AN=2;BaseQRankSum=1.538;ClippingRankSum=0.000;DP=98;ExcessHet=3.0103;FS=0.000;MLEAC=2;MLEAF=1.00;MQ=44.00;MQRankSum=0.000;QD=27.09;ReadPosRankSum=1.109;SOR=0.231	GT:AD:DP:GQ:PL	1/1:1,97:98:99:2683,269,0
2R	8573622	.	A	T	1782.77	.	AC=2;AF=1.00;AN=2;BaseQRankSum=0.568;ClippingRankSum=0.000;DP=64;ExcessHet=3.0103;FS=4.983;MLEAC=2;MLEAF=1.00;MQ=43.97;MQRankSum=0.000;QD=28.30;ReadPosRankSum=1.276;SOR=1.627	GT:AD:DP:GQ:PL	1/1:1,62:63:99:1811,164,0
2R	8573860	.	G	C	2100.77	.	AC=2;AF=1.00;AN=2;DP=45;ExcessHet=3.0103;FS=0.000;MLEAC=2;MLEAF=1.00;MQ=44.00;QD=28.44;SOR=1.038	GT:AD:DP:GQ:PL	1/1:0,45:45:99:2129,144,0
2R	8573867	.	A	G	2167.77	.	AC=2;AF=1.00;AN=2;DP=47;ExcessHet=3.0103;FS=0.000;MLEAC=2;MLEAF=1.00;MQ=43.34;QD=26.89;SOR=0.919	GT:AD:DP:GQ:PL	1/1:0,47:47:99:2196,150,0
2R	8573876	.	T	C	2152.77	.	AC=2;AF=1.00;AN=2;DP=50;ExcessHet=3.0103;FS=0.000;MLEAC=2;MLEAF=1.00;MQ=43.38;QD=27.29;SOR=0.952	GT:AD:DP:GQ:PL	1/1:0,50:50:99:2181,150,0
2R	8576548	.	G	A	931.77	.	AC=2;AF=1.00;AN=2;DP=38;ExcessHet=3.0103;FS=0.000;MLEAC=2;MLEAF=1.00;MQ=43.95;QD=25.18;SOR=1.121	GT:AD:DP:GQ:PL	1/1:0,37:37:99:960,109,0
2R	8576861	.	G	A	1926.77	.	AC=2;AF=1.00;AN=2;DP=44;ExcessHet=3.0103;FS=0.000;MLEAC=2;MLEAF=1.00;MQ=43.96;QD=31.11;SOR=1.055	GT:AD:DP:GQ:PL	1/1:0,43:43:99:1955,132,0
2R	8576864	.	C	T	1926.77	.	AC=2;AF=1.00;AN=2;DP=45;ExcessHet=3.0103;FS=0.000;MLEAC=2;MLEAF=1.00;MQ=43.96;QD=28.47;SOR=1.105	GT:AD:DP:GQ:PL	1/1:0,44:44:99:1955,132,0
2R	8576924	.	A	G	1376.77	.	AC=2;AF=1.00;AN=2;DP=51;ExcessHet=3.0103;FS=0.000;MLEAC=2;MLEAF=1.00;MQ=43.96;QD=27.54;SOR=0.693	GT:AD:DP:GQ:PL	1/1:0,50:50:99:1405,150,0
2R	8577284	.	C	T	1514.77	.	AC=2;AF=1.00;AN=2;BaseQRankSum=1.794;ClippingRankSum=0.000;DP=58;ExcessHet=3.0103;FS=0.000;MLEAC=2;MLEAF=1.00;MQ=44.00;MQRankSum=0.000;QD=26.57;ReadPosRankSum=1.653;SOR=0.407	GT:AD:DP:GQ:PL	1/1:1,56:57:99:1543,160,0
2R	8577453	.	A	G	1762.77	.	AC=2;AF=1.00;AN=2;DP=67;ExcessHet=3.0103;FS=0.000;MLEAC=2;MLEAF=1.00;MQ=43.93;QD=26.71;SOR=0.886	GT:AD:DP:GQ:PL	1/1:0,66:66:99:1791,196,0
2R	8577496	.	A	G	1575.77	.	AC=2;AF=1.00;AN=2;DP=62;ExcessHet=3.0103;FS=0.000;MLEAC=2;MLEAF=1.00;MQ=43.92;QD=25.83;SOR=0.725	GT:AD:DP:GQ:PL	1/1:0,61:61:99:1604,181,0
2R	8577880	.	C	CG	2662.73	.	AC=2;AF=1.00;AN=2;DP=64;ExcessHet=3.0103;FS=0.000;MLEAC=2;MLEAF=1.00;MQ=44.30;QD=34.29;SOR=1.071	GT:AD:DP:GQ:PL	1/1:0,60:60:99:2700,181,0
2R	8577882	.	A	G	2671.77	.	AC=2;AF=1.00;AN=2;DP=60;ExcessHet=3.0103;FS=0.000;MLEAC=2;MLEAF=1.00;MQ=44.37;QD=29.73;SOR=1.071	GT:AD:DP:GQ:PL	1/1:0,60:60:99:2700,181,0
2R	8577897	.	T	G	1623.77	.	AC=2;AF=1.00;AN=2;DP=60;ExcessHet=3.0103;FS=0.000;MLEAC=2;MLEAF=1.00;MQ=44.37;QD=27.52;SOR=1.034	GT:AD:DP:GQ:PL	1/1:0,59:59:99:1652,176,0
2R	8577960	.	A	G	1730.77	.	AC=2;AF=1.00;AN=2;DP=63;ExcessHet=3.0103;FS=0.000;MLEAC=2;MLEAF=1.00;MQ=44.35;QD=27.47;SOR=0.933	GT:AD:DP:GQ:PL	1/1:0,63:63:99:1759,189,0
2R	8578270	.	T	G	1670.77	.	AC=2;AF=1.00;AN=2;DP=63;ExcessHet=3.0103;FS=0.000;MLEAC=2;MLEAF=1.00;MQ=43.97;QD=26.95;SOR=0.758	GT:AD:DP:GQ:PL	1/1:0,62:62:99:1699,185,0
2R	8578353	.	A	T	1761.77	.	AC=2;AF=1.00;AN=2;DP=63;ExcessHet=3.0103;FS=0.000;MLEAC=2;MLEAF=1.00;MQ=43.97;QD=27.96;SOR=1.179	GT:AD:DP:GQ:PL	1/1:0,63:63:99:1790,189,0
2R	8578516	.	C	T	1634.77	.	AC=2;AF=1.00;AN=2;DP=58;ExcessHet=3.0103;FS=0.000;MLEAC=2;MLEAF=1.00;MQ=44.00;QD=28.19;SOR=0.762	GT:AD:DP:GQ:PL	1/1:0,58:58:99:1663,174,0
2R	8578658	.	C	A	2486.77	.	AC=2;AF=1.00;AN=2;DP=57;ExcessHet=3.0103;FS=0.000;MLEAC=2;MLEAF=1.00;MQ=44.00;QD=32.16;SOR=1.238	GT:AD:DP:GQ:PL	1/1:0,57:57:99:2515,174,0
2R	8578666	.	A	G	2516.77	.	AC=2;AF=1.00;AN=2;DP=58;ExcessHet=3.0103;FS=0.000;MLEAC=2;MLEAF=1.00;MQ=44.00;QD=28.83;SOR=1.278	GT:AD:DP:GQ:PL	1/1:0,58:58:99:2545,175,0
2R	8579076	.	T	G	1520.77	.	AC=2;AF=1.00;AN=2;DP=57;ExcessHet=3.0103;FS=0.000;MLEAC=2;MLEAF=1.00;MQ=44.00;QD=26.68;SOR=1.238	GT:AD:DP:GQ:PL	1/1:0,57:57:99:1549,171,0
2R	8579285	.	C	T	1518.77	.	AC=2;AF=1.00;AN=2;DP=56;ExcessHet=3.0103;FS=0.000;MLEAC=2;MLEAF=1.00;MQ=44.00;QD=27.61;SOR=1.609	GT:AD:DP:GQ:PL	1/1:0,55:55:99:1547,165,0
2R	8579353	.	G	A	1716.77	.	AC=2;AF=1.00;AN=2;DP=62;ExcessHet=3.0103;FS=0.000;MLEAC=2;MLEAF=1.00;MQ=44.00;QD=27.69;SOR=1.234	GT:AD:DP:GQ:PL	1/1:0,62:62:99:1745,185,0
2R	8579429	.	G	T	2079.77	.	AC=2;AF=1.00;AN=2;DP=76;ExcessHet=3.0103;FS=0.000;MLEAC=2;MLEAF=1.00;MQ=44.00;QD=27.37;SOR=0.693	GT:AD:DP:GQ:PL	1/1:0,76:76:99:2108,227,0
2R	8579582	.	T	A	1964.77	.	AC=2;AF=1.00;AN=2;DP=71;ExcessHet=3.0103;FS=0.000;MLEAC=2;MLEAF=1.00;MQ=44.00;QD=27.67;SOR=0.721	GT:AD:DP:GQ:PL	1/1:0,71:71:99:1993,213,0
2R	8579601	.	A	T	2077.77	.	AC=2;AF=1.00;AN=2;DP=75;ExcessHet=3.0103;FS=0.000;MLEAC=2;MLEAF=1.00;MQ=44.00;QD=27.70;SOR=0.832	GT:AD:DP:GQ:PL	1/1:0,75:75:99:2106,225,0
2R	8580054	.	A	G	1654.77	.	AC=2;AF=1.00;AN=2;BaseQRankSum=1.663;ClippingRankSum=0.000;DP=64;ExcessHet=3.0103;FS=3.522;MLEAC=2;MLEAF=1.00;MQ=43.89;MQRankSum=0.000;QD=26.27;ReadPosRankSum=-0.515;SOR=0.643	GT:AD:DP:GQ:PL	1/1:1,62:63:99:1683,177,0
2R	8580076	.	T	C	1729.77	.	AC=2;AF=1.00;AN=2;DP=63;ExcessHet=3.0103;FS=0.000;MLEAC=2;MLEAF=1.00;MQ=43.88;QD=27.90;SOR=1.143	GT:AD:DP:GQ:PL	1/1:0,62:62:99:1758,186,0
2R	8580207	.	G	T	1565.77	.	AC=2;AF=1.00;AN=2;BaseQRankSum=1.825;ClippingRankSum=0.000;DP=60;ExcessHet=3.0103;FS=0.000;MLEAC=2;MLEAF=1.00;MQ=44.00;MQRankSum=0.000;QD=26.10;ReadPosRankSum=-0.400;SOR=0.276	GT:AD:DP:GQ:PL	1/1:1,59:60:99:1594,169,0
2R	8580478	.	C	CA	1861.73	.	AC=2;AF=1.00;AN=2;DP=54;ExcessHet=3.0103;FS=0.000;MLEAC=2;MLEAF=1.00;MQ=44.00;QD=34.48;SOR=0.846	GT:AD:DP:GQ:PL	1/1:0,54:54:99:1899,162,0
2R	8580896	.	T	C	1711.77	.	AC=2;AF=1.00;AN=2;DP=63;ExcessHet=3.0103;FS=0.000;MLEAC=2;MLEAF=1.00;MQ=43.02;QD=27.17;SOR=1.010	GT:AD:DP:GQ:PL	1/1:0,63:63:99:1740,188,0
2R	8580909	.	G	T	1669.77	.	AC=2;AF=1.00;AN=2;DP=59;ExcessHet=3.0103;FS=0.000;MLEAC=2;MLEAF=1.00;MQ=42.92;QD=28.30;SOR=1.123	GT:AD:DP:GQ:PL	1/1:0,59:59:99:1698,177,0
2R	8580945	.	G	GTAATTAGAGAA	2842.73	.	AC=2;AF=1.00;AN=2;DP=59;ExcessHet=3.0103;FS=0.000;MLEAC=2;MLEAF=1.00;MQ=42.33;QD=30.56;SOR=0.762	GT:AD:DP:GQ:PL	1/1:0,58:58:99:2880,193,0
2R	8580949	.	A	AC	2752.73	.	AC=2;AF=1.00;AN=2;DP=58;ExcessHet=3.0103;FS=0.000;MLEAC=2;MLEAF=1.00;MQ=42.27;QD=27.36;SOR=0.914	GT:AD:DP:GQ:PL	1/1:0,58:58:99:2790,187,0
2R	8580951	.	G	A	2703.77	.	AC=2;AF=1.00;AN=2;DP=58;ExcessHet=3.0103;FS=0.000;MLEAC=2;MLEAF=1.00;MQ=42.27;QD=28.00;SOR=0.836	GT:AD:DP:GQ:PL	1/1:0,58:58:99:2732,184,0
2R	8580952	.	TG	T	2604.73	.	AC=2;AF=1.00;AN=2;DP=59;ExcessHet=3.0103;FS=0.000;MLEAC=2;MLEAF=1.00;MQ=42.30;QD=28.35;SOR=0.871	GT:AD:DP:GQ:PL	1/1:0,59:59:99:2642,177,0
2R	8580968	.	A	C	1566.77	.	AC=2;AF=1.00;AN=2;DP=59;ExcessHet=3.0103;FS=0.000;MLEAC=2;MLEAF=1.00;MQ=42.37;QD=26.56;SOR=1.034	GT:AD:DP:GQ:PL	1/1:0,59:59:99:1595,175,0
2R	8580981	.	G	A	2648.77	.	AC=2;AF=1.00;AN=2;DP=60;ExcessHet=3.0103;FS=0.000;MLEAC=2;MLEAF=1.00;MQ=42.55;QD=32.21;SOR=0.906	GT:AD:DP:GQ:PL	1/1:0,60:60:99:2677,181,0
2R	8580988	.	C	A	2606.77	.	AC=2;AF=1.00;AN=2;DP=59;ExcessHet=3.0103;FS=0.000;MLEAC=2;MLEAF=1.00;MQ=42.59;QD=26.84;SOR=0.871	GT:AD:DP:GQ:PL	1/1:0,59:59:99:2635,178,0
2R	8581078	.	A	G	1821.77	.	AC=2;AF=1.00;AN=2;DP=66;ExcessHet=3.0103;FS=0.000;MLEAC=2;MLEAF=1.00;MQ=43.57;QD=27.60;SOR=0.886	GT:AD:DP:GQ:PL	1/1:0,66:66:99:1850,197,0
2R	8581115	.	G	A	1669.77	.	AC=2;AF=1.00;AN=2;DP=63;ExcessHet=3.0103;FS=0.000;MLEAC=2;MLEAF=1.00;MQ=43.42;QD=26.93;SOR=1.143	GT:AD:DP:GQ:PL	1/1:0,62:62:99:1698,185,0
2R	8581237	.	A	G	1042.77	.	AC=2;AF=1.00;AN=2;DP=42;ExcessHet=3.0103;FS=0.000;MLEAC=2;MLEAF=1.00;MQ=43.81;QD=25.43;SOR=1.206	GT:AD:DP:GQ:PL	1/1:0,41:41:99:1071,121,0
2R	8581336	.	G	A	1062.77	.	AC=2;AF=1.00;AN=2;DP=40;ExcessHet=3.0103;FS=0.000;MLEAC=2;MLEAF=1.00;MQ=43.95;QD=26.57;SOR=1.022	GT:AD:DP:GQ:PL	1/1:0,40:40:99:1091,119,0
2R	8581569	.	T	C	1010.77	.	AC=2;AF=1.00;AN=2;DP=39;ExcessHet=3.0103;FS=0.000;MLEAC=2;MLEAF=1.00;MQ=43.95;QD=26.60;SOR=1.040	GT:AD:DP:GQ:PL	1/1:0,38:38:99:1039,114,0
2R	8581785	.	A	G	1436.77	.	AC=2;AF=1.00;AN=2;DP=53;ExcessHet=3.0103;FS=0.000;MLEAC=2;MLEAF=1.00;MQ=43.85;QD=27.11;SOR=0.730	GT:AD:DP:GQ:PL	1/1:0,53:53:99:1465,158,0
2R	8581894	.	T	C	1134.77	.	AC=2;AF=1.00;AN=2;DP=47;ExcessHet=3.0103;FS=0.000;MLEAC=2;MLEAF=1.00;MQ=43.83;QD=26.39;SOR=1.312	GT:AD:DP:GQ:PL	1/1:0,43:43:99:1163,128,0
2R	8581933	.	G	A	1031.77	.	AC=2;AF=1.00;AN=2;DP=40;ExcessHet=3.0103;FS=0.000;MLEAC=2;MLEAF=1.00;MQ=43.88;QD=27.15;SOR=1.329	GT:AD:DP:GQ:PL	1/1:0,38:38:99:1060,114,0
2R	8582098	.	C	CAAA	1785.73	.	AC=2;AF=1.00;AN=2;DP=46;ExcessHet=3.0103;FS=0.000;MLEAC=2;MLEAF=1.00;MQ=43.72;QD=31.26;SOR=1.802	GT:AD:DP:GQ:PL	1/1:0,40:40:99:1823,135,0
2R	8582108	.	G	A	1237.73	.	AC=2;AF=1.00;AN=2;DP=53;ExcessHet=3.0103;FS=0.000;MLEAC=2;MLEAF=1.00;MQ=43.65;QD=34.38;SOR=1.061	GT:AD:DP:GQ:PL	1/1:0,36:36:99:1275,108,0
2R	8582602	.	T	TGGTG	3005.73	.	AC=2;AF=1.00;AN=2;DP=67;ExcessHet=3.0103;FS=0.000;MLEAC=2;MLEAF=1.00;MQ=44.00;QD=28.00;SOR=0.886	GT:AD:DP:GQ:PL	1/1:0,66:66:99:3043,208,0
2R	8582689	.	G	T	2380.77	.	AC=2;AF=1.00;AN=2;DP=88;ExcessHet=3.0103;FS=0.000;MLEAC=2;MLEAF=1.00;MQ=43.97;QD=27.37;SOR=1.030	GT:AD:DP:GQ:PL	1/1:0,87:87:99:2409,260,0
2R	8582902	.	A	T	2070.77	.	AC=2;AF=1.00;AN=2;DP=74;ExcessHet=3.0103;FS=0.000;MLEAC=2;MLEAF=1.00;MQ=43.76;QD=27.98;SOR=1.209	GT:AD:DP:GQ:PL	1/1:0,74:74:99:2099,222,0
2R	8582975	.	T	A	3433.77	.	AC=2;AF=1.00;AN=2;DP=78;ExcessHet=3.0103;FS=0.000;MLEAC=2;MLEAF=1.00;MQ=43.78;QD=31.63;SOR=1.108	GT:AD:DP:GQ:PL	1/1:0,78:78:99:3462,235,0
2R	8582976	.	T	C	3433.77	.	AC=2;AF=1.00;AN=2;DP=78;ExcessHet=3.0103;FS=0.000;MLEAC=2;MLEAF=1.00;MQ=43.78;QD=26.11;SOR=1.108	GT:AD:DP:GQ:PL	1/1:0,78:78:99:3462,235,0
2R	8583010	.	T	G	2189.77	.	AC=2;AF=1.00;AN=2;DP=79;ExcessHet=3.0103;FS=0.000;MLEAC=2;MLEAF=1.00;MQ=43.96;QD=27.72;SOR=0.824	GT:AD:DP:GQ:PL	1/1:0,79:79:99:2218,237,0
2R	8584284	.	C	A	2651.77	.	AC=2;AF=1.00;AN=2;DP=60;ExcessHet=3.0103;FS=0.000;MLEAC=2;MLEAF=1.00;MQ=43.97;QD=31.81;SOR=1.071	GT:AD:DP:GQ:PL	1/1:0,60:60:99:2680,181,0
2R	8584286	.	T	G	2651.77	.	AC=2;AF=1.00;AN=2;DP=59;ExcessHet=3.0103;FS=0.000;MLEAC=2;MLEAF=1.00;MQ=43.97;QD=25.20;SOR=1.123	GT:AD:DP:GQ:PL	1/1:0,59:59:99:2680,181,0
2R	8584331	.	T	G	1740.77	.	AC=2;AF=1.00;AN=2;BaseQRankSum=1.970;ClippingRankSum=0.000;DP=64;ExcessHet=3.0103;FS=3.748;MLEAC=2;MLEAF=1.00;MQ=43.97;MQRankSum=0.000;QD=27.20;ReadPosRankSum=-0.488;SOR=0.802	GT:AD:DP:GQ:PL	1/1:1,63:64:99:1769,182,0
2R	8585405	.	A	C	1238.77	.	AC=2;AF=1.00;AN=2;DP=48;ExcessHet=3.0103;FS=0.000;MLEAC=2;MLEAF=1.00;MQ=43.92;QD=26.36;SOR=1.022	GT:AD:DP:GQ:PL	1/1:0,47:47:99:1267,140,0
2R	8585468	.	A	T	1725.77	.	AC=2;AF=1.00;AN=2;DP=61;ExcessHet=3.0103;FS=0.000;MLEAC=2;MLEAF=1.00;MQ=44.00;QD=28.29;SOR=0.941	GT:AD:DP:GQ:PL	1/1:0,61:61:99:1754,183,0
2R	8585679	.	C	T	2308.77	.	AC=2;AF=1.00;AN=2;DP=84;ExcessHet=3.0103;FS=0.000;MLEAC=2;MLEAF=1.00;MQ=44.00;QD=27.49;SOR=0.843	GT:AD:DP:GQ:PL	1/1:0,84:84:99:2337,251,0
2R	8585861	.	T	G	2151.77	.	AC=2;AF=1.00;AN=2;DP=78;ExcessHet=3.0103;FS=0.000;MLEAC=2;MLEAF=1.00;MQ=44.00;QD=27.95;SOR=0.828	GT:AD:DP:GQ:PL	1/1:0,77:77:99:2180,231,0
2R	8585883	.	G	A	2152.77	.	AC=2;AF=1.00;AN=2;DP=77;ExcessHet=3.0103;FS=0.000;MLEAC=2;MLEAF=1.00;MQ=44.00;QD=28.33;SOR=0.984	GT:AD:DP:GQ:PL	1/1:0,76:76:99:2181,228,0
2R	8585935	.	T	C	1923.77	.	AC=2;AF=1.00;AN=2;BaseQRankSum=0.882;ClippingRankSum=0.000;DP=72;ExcessHet=3.0103;FS=3.259;MLEAC=2;MLEAF=1.00;MQ=44.00;MQRankSum=0.000;QD=26.72;ReadPosRankSum=0.024;SOR=0.448	GT:AD:DP:GQ:PL	1/1:1,71:72:99:1952,189,0
2R	8585973	.	G	T	1946.77	.	AC=2;AF=1.00;AN=2;BaseQRankSum=-1.299;ClippingRankSum=0.000;DP=76;ExcessHet=3.0103;FS=0.000;MLEAC=2;MLEAF=1.00;MQ=44.00;MQRankSum=0.000;QD=25.62;ReadPosRankSum=-0.790;SOR=0.864	GT:AD:DP:GQ:PL	1/1:2,74:76:99:1975,168,0
2R	8586136	.	AC	A	1602.73	.	AC=2;AF=1.00;AN=2;BaseQRankSum=1.749;ClippingRankSum=0.000;DP=68;ExcessHet=3.0103;FS=3.074;MLEAC=2;MLEAF=1.00;MQ=44.22;MQRankSum=-5.743;QD=24.28;ReadPosRankSum=-1.516;SOR=0.105	GT:AD:DP:GQ:PL	1/1:2,64:66:99:1640,160,0
2R	8586147	.	C	T	3046.77	.	AC=2;AF=1.00;AN=2;DP=70;ExcessHet=3.0103;FS=0.000;MLEAC=2;MLEAF=1.00;MQ=44.37;QD=24.52;SOR=0.750	GT:AD:DP:GQ:PL	1/1:0,70:70:99:3075,211,0
2R	8586180	.	G	T	3058.77	.	AC=2;AF=1.00;AN=2;BaseQRankSum=0.177;ClippingRankSum=0.000;DP=71;ExcessHet=3.0103;FS=3.072;MLEAC=2;MLEAF=1.00;MQ=44.39;MQRankSum=0.183;QD=27.49;ReadPosRankSum=0.855;SOR=0.313	GT:AD:DP:GQ:PL	1/1:1,70:71:99:3087,175,0
2R	8586184	.	G	A	3064.77	.	AC=2;AF=1.00;AN=2;BaseQRankSum=-0.182;ClippingRankSum=0.000;DP=72;ExcessHet=3.0103;FS=0.000;MLEAC=2;MLEAF=1.00;MQ=44.39;MQRankSum=0.182;QD=27.68;ReadPosRankSum=0.700;SOR=0.267	GT:AD:DP:GQ:PL	1/1:1,71:72:99:3093,175,0
2R	8586409	.	C	G	1567.77	.	AC=2;AF=1.00;AN=2;DP=58;ExcessHet=3.0103;FS=0.000;MLEAC=2;MLEAF=1.00;MQ=44.00;QD=27.03;SOR=0.836	GT:AD:DP:GQ:PL	1/1:0,58:58:99:1596,173,0
2R	8586608	.	T	C	2212.77	.	AC=2;AF=1.00;AN=2;DP=85;ExcessHet=3.0103;FS=0.000;MLEAC=2;MLEAF=1.00;MQ=43.97;QD=26.66;SOR=0.987	GT:AD:DP:GQ:PL	1/1:0,83:83:99:2241,247,0
2R	8587752	.	G	A	1424.77	.	AC=2;AF=1.00;AN=2;BaseQRankSum=1.719;ClippingRankSum=0.000;DP=54;ExcessHet=3.0103;FS=0.000;MLEAC=2;MLEAF=1.00;MQ=44.00;MQRankSum=0.000;QD=26.38;ReadPosRankSum=1.176;SOR=0.238	GT:AD:DP:GQ:PL	1/1:1,53:54:99:1453,151,0
2R	8587811	.	C	T	1879.77	.	AC=2;AF=1.00;AN=2;DP=67;ExcessHet=3.0103;FS=0.000;MLEAC=2;MLEAF=1.00;MQ=44.00;QD=28.06;SOR=1.066	GT:AD:DP:GQ:PL	1/1:0,67:67:99:1908,201,0
2R	8587892	.	A	T	1999.77	.	AC=2;AF=1.00;AN=2;DP=72;ExcessHet=3.0103;FS=0.000;MLEAC=2;MLEAF=1.00;MQ=44.00;QD=28.17;SOR=1.195	GT:AD:DP:GQ:PL	1/1:0,71:71:99:2028,213,0
2R	8588512	.	A	G	1782.77	.	AC=2;AF=1.00;AN=2;DP=65;ExcessHet=3.0103;FS=0.000;MLEAC=2;MLEAF=1.00;MQ=43.94;QD=27.43;SOR=1.078	GT:AD:DP:GQ:PL	1/1:0,65:65:99:1811,194,0
2R	8588570	.	ATATATAGC	A	1520.73	.	AC=2;AF=1.00;AN=2;BaseQRankSum=0.113;ClippingRankSum=0.000;DP=62;ExcessHet=3.0103;FS=6.879;MLEAC=2;MLEAF=1.00;MQ=43.97;MQRankSum=-0.094;QD=25.78;ReadPosRankSum=1.341;SOR=0.544	GT:AD:DP:GQ:PL	1/1:2,57:59:99:1558,141,0
2R	8589489	.	G	A	1130.77	.	AC=2;AF=1.00;AN=2;DP=42;ExcessHet=3.0103;FS=0.000;MLEAC=2;MLEAF=1.00;MQ=44.00;QD=26.92;SOR=0.788	GT:AD:DP:GQ:PL	1/1:0,42:42:99:1159,126,0
2R	8590022	.	A	G	1258.77	.	AC=2;AF=1.00;AN=2;DP=47;ExcessHet=3.0103;FS=0.000;MLEAC=2;MLEAF=1.00;MQ=44.00;QD=26.78;SOR=1.251	GT:AD:DP:GQ:PL	1/1:0,47:47:99:1287,140,0
2R	8590050	.	G	T	1233.77	.	AC=2;AF=1.00;AN=2;DP=44;ExcessHet=3.0103;FS=0.000;MLEAC=2;MLEAF=1.00;MQ=44.00;QD=28.04;SOR=1.105	GT:AD:DP:GQ:PL	1/1:0,44:44:99:1262,132,0
2R	8590333	.	T	G	1708.77	.	AC=2;AF=1.00;AN=2;DP=63;ExcessHet=3.0103;FS=0.000;MLEAC=2;MLEAF=1.00;MQ=43.55;QD=27.12;SOR=1.685	GT:AD:DP:GQ:PL	1/1:0,63:63:99:1737,188,0
2R	8590366	.	TTGC	T	2593.73	.	AC=2;AF=1.00;AN=2;DP=73;ExcessHet=3.0103;FS=0.000;MLEAC=2;MLEAF=1.00;MQ=43.22;QD=33.68;SOR=1.437	GT:AD:DP:GQ:PL	1/1:0,65:65:99:2631,196,0
2R	8590529	.	A	C	1992.77	.	AC=2;AF=1.00;AN=2;DP=72;ExcessHet=3.0103;FS=0.000;MLEAC=2;MLEAF=1.00;MQ=43.97;QD=27.68;SOR=0.807	GT:AD:DP:GQ:PL	1/1:0,72:72:99:2021,215,0
2R	8590626	.	A	G	3990.77	.	AC=2;AF=1.00;AN=2;DP=91;ExcessHet=3.0103;FS=0.000;MLEAC=2;MLEAF=1.00;MQ=43.91;QD=34.21;SOR=1.071	GT:AD:DP:GQ:PL	1/1:0,91:91:99:4019,274,0
2R	8590628	.	G	A	3990.77	.	AC=2;AF=1.00;AN=2;DP=90;ExcessHet=3.0103;FS=0.000;MLEAC=2;MLEAF=1.00;MQ=43.91;QD=24.22;SOR=1.105	GT:AD:DP:GQ:PL	1/1:0,90:90:99:4019,274,0
2R	8590640	.	C	T	3951.77	.	AC=2;AF=1.00;AN=2;DP=91;ExcessHet=3.0103;FS=0.000;MLEAC=2;MLEAF=1.00;MQ=43.91;QD=32.71;SOR=1.130	GT:AD:DP:GQ:PL	1/1:0,91:91:99:3980,276,0
2R	8590641	.	G	C	3951.77	.	AC=2;AF=1.00;AN=2;DP=91;ExcessHet=3.0103;FS=0.000;MLEAC=2;MLEAF=1.00;MQ=43.91;QD=31.78;SOR=1.130	GT:AD:DP:GQ:PL	1/1:0,91:91:99:3980,276,0
2R	8592782	.	G	A	1573.77	.	AC=2;AF=1.00;AN=2;DP=57;ExcessHet=3.0103;FS=0.000;MLEAC=2;MLEAF=1.00;MQ=44.00;QD=28.10;SOR=0.841	GT:AD:DP:GQ:PL	1/1:0,56:56:99:1602,167,0
2R	8592993	.	A	AT	3088.73	.	AC=2;AF=1.00;AN=2;DP=70;ExcessHet=3.0103;FS=0.000;MLEAC=2;MLEAF=1.00;MQ=43.92;QD=28.85;SOR=0.781	GT:AD:DP:GQ:PL	1/1:0,69:69:99:3126,211,0
2R	8593002	.	C	G	3103.77	.	AC=2;AF=1.00;AN=2;DP=70;ExcessHet=3.0103;FS=0.000;MLEAC=2;MLEAF=1.00;MQ=43.92;QD=24.57;SOR=0.844	GT:AD:DP:GQ:PL	1/1:0,69:69:99:3132,214,0
2R	8593023	.	T	C	1942.77	.	AC=2;AF=1.00;AN=2;DP=72;ExcessHet=3.0103;FS=0.000;MLEAC=2;MLEAF=1.00;MQ=43.92;QD=27.36;SOR=0.779	GT:AD:DP:GQ:PL	1/1:0,71:71:99:1971,213,0
2R	8593040	.	T	C	2178.77	.	AC=2;AF=1.00;AN=2;DP=79;ExcessHet=3.0103;FS=0.000;MLEAC=2;MLEAF=1.00;MQ=43.93;QD=27.93;SOR=0.693	GT:AD:DP:GQ:PL	1/1:0,78:78:99:2207,234,0
2R	8593067	.	G	C	2227.77	.	AC=2;AF=1.00;AN=2;DP=81;ExcessHet=3.0103;FS=0.000;MLEAC=2;MLEAF=1.00;MQ=43.93;QD=27.50;SOR=0.718	GT:AD:DP:GQ:PL	1/1:0,81:81:99:2256,242,0
2R	8593144	.	G	T	1991.77	.	AC=2;AF=1.00;AN=2;DP=74;ExcessHet=3.0103;FS=0.000;MLEAC=2;MLEAF=1.00;MQ=43.95;QD=26.92;SOR=0.693	GT:AD:DP:GQ:PL	1/1:0,74:74:99:2020,220,0
2R	8593174	.	C	CAAA	2606.73	.	AC=2;AF=1.00;AN=2;DP=77;ExcessHet=3.0103;FS=0.000;MLEAC=2;MLEAF=1.00;MQ=43.89;QD=29.12;SOR=0.884	GT:AD:DP:GQ:PL	1/1:0,70:70:99:2644,215,0
2R	8593505	.	G	A	2194.77	.	AC=2;AF=1.00;AN=2;DP=49;ExcessHet=3.0103;FS=0.000;MLEAC=2;MLEAF=1.00;MQ=43.77;QD=33.78;SOR=0.818	GT:AD:DP:GQ:PL	1/1:0,49:49:99:2223,151,0
2R	8593506	.	T	C	2252.77	.	AC=2;AF=1.00;AN=2;DP=49;ExcessHet=3.0103;FS=0.000;MLEAC=2;MLEAF=1.00;MQ=43.77;QD=32.36;SOR=0.818	GT:AD:DP:GQ:PL	1/1:0,49:49:99:2281,157,0
2R	8593520	.	T	G	2279.77	.	AC=2;AF=1.00;AN=2;DP=55;ExcessHet=3.0103;FS=0.000;MLEAC=2;MLEAF=1.00;MQ=43.76;QD=35.55;SOR=0.767	GT:AD:DP:GQ:PL	1/1:0,54:54:99:2308,163,0
2R	8593633	.	C	T	1560.77	.	AC=2;AF=1.00;AN=2;BaseQRankSum=0.436;ClippingRankSum=0.000;DP=63;ExcessHet=3.0103;FS=0.000;MLEAC=2;MLEAF=1.00;MQ=43.64;MQRankSum=-0.428;QD=25.17;ReadPosRankSum=-0.870;SOR=0.986	GT:AD:DP:GQ:PL	1/1:2,60:62:99:1589,147,0
2R	8593683	.	A	C	1841.77	.	AC=2;AF=1.00;AN=2;BaseQRankSum=0.657;ClippingRankSum=0.000;DP=68;ExcessHet=3.0103;FS=3.411;MLEAC=2;MLEAF=1.00;MQ=43.49;MQRankSum=-0.424;QD=27.08;ReadPosRankSum=-0.623;SOR=0.561	GT:AD:DP:GQ:PL	1/1:1,67:68:99:1870,176,0
2R	8593779	.	G	C	1792.77	.	AC=2;AF=1.00;AN=2;DP=65;ExcessHet=3.0103;FS=0.000;MLEAC=2;MLEAF=1.00;MQ=43.22;QD=27.58;SOR=1.341	GT:AD:DP:GQ:PL	1/1:0,65:65:99:1821,195,0
2R	8593799	.	C	T	3072.77	.	AC=2;AF=1.00;AN=2;DP=69;ExcessHet=3.0103;FS=0.000;MLEAC=2;MLEAF=1.00;MQ=43.52;QD=28.87;SOR=0.980	GT:AD:DP:GQ:PL	1/1:0,69:69:99:3101,211,0
2R	8593807	.	A	C	3052.77	.	AC=2;AF=1.00;AN=2;DP=69;ExcessHet=3.0103;FS=0.000;MLEAC=2;MLEAF=1.00;MQ=43.54;QD=34.69;SOR=1.054	GT:AD:DP:GQ:PL	1/1:0,69:69:99:3081,211,0
2R	8593854	.	T	G	1770.77	.	AC=2;AF=1.00;AN=2;DP=65;ExcessHet=3.0103;FS=0.000;MLEAC=2;MLEAF=1.00;MQ=43.14;QD=27.24;SOR=0.723	GT:AD:DP:GQ:PL	1/1:0,65:65:99:1799,195,0
2R	8593938	.	C	G	3132.77	.	AC=2;AF=1.00;AN=2;DP=70;ExcessHet=3.0103;FS=0.000;MLEAC=2;MLEAF=1.00;MQ=42.89;QD=27.91;SOR=0.811	GT:AD:DP:GQ:PL	1/1:0,70:70:99:3161,214,0
2R	8593939	.	A	T	3132.77	.	AC=2;AF=1.00;AN=2;DP=69;ExcessHet=3.0103;FS=0.000;MLEAC=2;MLEAF=1.00;MQ=42.87;QD=31.43;SOR=0.781	GT:AD:DP:GQ:PL	1/1:0,69:69:99:3161,214,0
2R	8593946	.	A	T	3129.77	.	AC=2;AF=1.00;AN=2;DP=70;ExcessHet=3.0103;FS=0.000;MLEAC=2;MLEAF=1.00;MQ=42.86;QD=26.86;SOR=0.750	GT:AD:DP:GQ:PL	1/1:0,70:70:99:3158,214,0
2R	8593959	.	G	GA	3112.73	.	AC=2;AF=1.00;AN=2;DP=66;ExcessHet=3.0103;FS=0.000;MLEAC=2;MLEAF=1.00;MQ=42.76;QD=22.71;SOR=0.818	GT:AD:DP:GQ:PL	1/1:0,66:66:99:3150,211,0
2R	8593960	.	T	TAGAA	3157.73	.	AC=2;AF=1.00;AN=2;DP=67;ExcessHet=3.0103;FS=0.000;MLEAC=2;MLEAF=1.00;MQ=42.78;QD=30.65;SOR=0.849	GT:AD:DP:GQ:PL	1/1:0,67:67:99:3195,214,0
2R	8593962	.	G	A	3211.77	.	AC=2;AF=1.00;AN=2;DP=69;ExcessHet=3.0103;FS=0.000;MLEAC=2;MLEAF=1.00;MQ=42.84;QD=30.41;SOR=0.781	GT:AD:DP:GQ:PL	1/1:0,69:69:99:3240,217,0
2R	8593965	.	G	GAA	3112.73	.	AC=2;AF=1.00;AN=2;DP=70;ExcessHet=3.0103;FS=0.000;MLEAC=2;MLEAF=1.00;MQ=42.86;QD=33.50;SOR=0.811	GT:AD:DP:GQ:PL	1/1:0,70:70:99:3150,211,0
2R	8593966	.	TTG	T	3112.73	.	AC=2;AF=1.00;AN=2;DP=69;ExcessHet=3.0103;FS=0.000;MLEAC=2;MLEAF=1.00;MQ=42.84;QD=26.88;SOR=0.781	GT:AD:DP:GQ:PL	1/1:0,69:69:99:3150,211,0
2R	8593969	.	C	A	3031.77	.	AC=2;AF=1.00;AN=2;DP=68;ExcessHet=3.0103;FS=0.000;MLEAC=2;MLEAF=1.00;MQ=42.82;QD=29.55;SOR=0.752	GT:AD:DP:GQ:PL	1/1:0,68:68:99:3060,205,0
2R	8594614	.	C	T	993.77	.	AC=2;AF=1.00;AN=2;DP=41;ExcessHet=3.0103;FS=0.000;MLEAC=2;MLEAF=1.00;MQ=35.27;QD=24.84;SOR=0.793	GT:AD:DP:GQ:PL	1/1:0,40:40:99:1022,119,0
2R	8594643	.	T	TA	1492.73	.	AC=2;AF=1.00;AN=2;DP=45;ExcessHet=3.0103;FS=0.000;MLEAC=2;MLEAF=1.00;MQ=34.18;QD=33.93;SOR=1.230	GT:AD:DP:GQ:PL	1/1:0,44:44:99:1530,132,0
2R	8594656	.	T	A	1016.73	.	AC=2;AF=1.00;AN=2;DP=47;ExcessHet=3.0103;FS=0.000;MLEAC=2;MLEAF=1.00;MQ=34.65;QD=22.59;SOR=1.154	GT:AD:DP:GQ:PL	1/1:0,45:45:99:1054,134,0
2R	8594698	.	A	AGTTTATGT	2408.73	.	AC=2;AF=1.00;AN=2;DP=52;ExcessHet=3.0103;FS=0.000;MLEAC=2;MLEAF=1.00;MQ=38.53;QD=29.04;SOR=0.823	GT:AD:DP:GQ:PL	1/1:0,52:52:99:2446,169,0
2R	8594758	.	G	C	1706.77	.	AC=2;AF=1.00;AN=2;DP=64;ExcessHet=3.0103;FS=0.000;MLEAC=2;MLEAF=1.00;MQ=41.19;QD=26.67;SOR=0.693	GT:AD:DP:GQ:PL	1/1:0,64:64:99:1735,191,0
2R	8594784	.	GTA	G	2932.73	.	AC=2;AF=1.00;AN=2;DP=67;ExcessHet=3.0103;FS=0.000;MLEAC=2;MLEAF=1.00;MQ=42.51;QD=27.93;SOR=0.754	GT:AD:DP:GQ:PL	1/1:0,66:66:99:2970,199,0
2R	8594787	.	GTT	G	2977.73	.	AC=2;AF=1.00;AN=2;DP=67;ExcessHet=3.0103;FS=0.000;MLEAC=2;MLEAF=1.00;MQ=42.51;QD=31.16;SOR=0.754	GT:AD:DP:GQ:PL	1/1:0,66:66:99:3015,202,0
2R	8594791	.	A	ACTT	2977.73	.	AC=2;AF=1.00;AN=2;DP=68;ExcessHet=3.0103;FS=0.000;MLEAC=2;MLEAF=1.00;MQ=42.53;QD=28.33;SOR=0.784	GT:AD:DP:GQ:PL	1/1:0,67:67:99:3015,202,0
2R	8594827	.	A	C	1715.77	.	AC=2;AF=1.00;AN=2;BaseQRankSum=-1.659;ClippingRankSum=0.000;DP=68;ExcessHet=3.0103;FS=3.209;MLEAC=2;MLEAF=1.00;MQ=42.59;MQRankSum=-0.635;QD=25.61;ReadPosRankSum=1.735;SOR=0.416	GT:AD:DP:GQ:PL	1/1:1,66:67:99:1744,171,0
2R	8595141	.	T	TTGCTGCTGTTGCTGCTGC	1929.73	.	AC=2;AF=1.00;AN=2;DP=44;ExcessHet=3.0103;FS=0.000;MLEAC=2;MLEAF=1.00;MQ=42.49;QD=32.15;SOR=1.270	GT:AD:DP:GQ:PL	1/1:0,37:37:99:1967,133,0
2R	8595622	.	C	G	1187.77	.	AC=2;AF=1.00;AN=2;DP=45;ExcessHet=3.0103;FS=0.000;MLEAC=2;MLEAF=1.00;MQ=44.00;QD=26.39;SOR=1.880	GT:AD:DP:GQ:PL	1/1:0,45:45:99:1216,134,0
2R	8597095	.	T	C	1525.77	.	AC=2;AF=1.00;AN=2;BaseQRankSum=-0.305;ClippingRankSum=0.000;DP=62;ExcessHet=3.0103;FS=0.000;MLEAC=2;MLEAF=1.00;MQ=44.00;MQRankSum=0.000;QD=25.01;ReadPosRankSum=-0.777;SOR=0.726	GT:AD:DP:GQ:PL	1/1:2,59:61:99:1554,125,0
2R	8597322	.	ATGTCGGT	A	2372.73	.	AC=2;AF=1.00;AN=2;DP=64;ExcessHet=3.0103;FS=0.000;MLEAC=2;MLEAF=1.00;MQ=43.97;QD=32.77;SOR=1.022	GT:AD:DP:GQ:PL	1/1:0,54:54:99:2410,164,0
2R	8597548	.	G	GTT	2014.73	.	AC=2;AF=1.00;AN=2;DP=70;ExcessHet=3.0103;FS=0.000;MLEAC=2;MLEAF=1.00;MQ=44.08;QD=31.98;SOR=0.831	GT:AD:DP:GQ:PL	1/1:0,63:63:99:2052,205,0
2R	8598026	.	T	C	1942.77	.	AC=2;AF=1.00;AN=2;DP=70;ExcessHet=3.0103;FS=0.000;MLEAC=2;MLEAF=1.00;MQ=44.00;QD=27.75;SOR=1.244	GT:AD:DP:GQ:PL	1/1:0,70:70:99:1971,210,0
2R	8598055	.	A	G	1939.77	.	AC=2;AF=1.00;AN=2;DP=72;ExcessHet=3.0103;FS=0.000;MLEAC=2;MLEAF=1.00;MQ=44.00;QD=26.94;SOR=1.002	GT:AD:DP:GQ:PL	1/1:0,72:72:99:1968,215,0
2R	8599064	.	T	C	1651.77	.	AC=2;AF=1.00;AN=2;DP=61;ExcessHet=3.0103;FS=0.000;MLEAC=2;MLEAF=1.00;MQ=44.00;QD=27.53;SOR=1.255	GT:AD:DP:GQ:PL	1/1:0,60:60:99:1680,180,0
2R	8599770	.	G	A	2170.77	.	AC=2;AF=1.00;AN=2;DP=76;ExcessHet=3.0103;FS=0.000;MLEAC=2;MLEAF=1.00;MQ=44.00;QD=28.56;SOR=0.746	GT:AD:DP:GQ:PL	1/1:0,76:76:99:2199,228,0
2R	8599957	.	C	G	1950.77	.	AC=2;AF=1.00;AN=2;DP=72;ExcessHet=3.0103;FS=0.000;MLEAC=2;MLEAF=1.00;MQ=43.96;QD=27.48;SOR=0.779	GT:AD:DP:GQ:PL	1/1:0,71:71:99:1979,212,0
2R	8600022	.	A	T	1691.77	.	AC=2;AF=1.00;AN=2;DP=62;ExcessHet=3.0103;FS=0.000;MLEAC=2;MLEAF=1.00;MQ=43.87;QD=27.73;SOR=0.941	GT:AD:DP:GQ:PL	1/1:0,61:61:99:1720,183,0
2R	8600036	.	T	A	1601.77	.	AC=2;AF=1.00;AN=2;DP=57;ExcessHet=3.0103;FS=0.000;MLEAC=2;MLEAF=1.00;MQ=43.78;QD=28.10;SOR=1.140	GT:AD:DP:GQ:PL	1/1:0,57:57:99:1630,171,0
2R	8600170	.	C	A	3104.77	.	AC=2;AF=1.00;AN=2;DP=70;ExcessHet=3.0103;FS=0.000;MLEAC=2;MLEAF=1.00;MQ=43.59;QD=34.60;SOR=1.085	GT:AD:DP:GQ:PL	1/1:0,70:70:99:3133,214,0
2R	8600174	.	G	A	3133.77	.	AC=2;AF=1.00;AN=2;DP=68;ExcessHet=3.0103;FS=0.000;MLEAC=2;MLEAF=1.00;MQ=43.63;QD=30.51;SOR=1.098	GT:AD:DP:GQ:PL	1/1:0,68:68:99:3162,217,0
2R	8600191	.	A	G	2869.77	.	AC=2;AF=1.00;AN=2;DP=66;ExcessHet=3.0103;FS=0.000;MLEAC=2;MLEAF=1.00;MQ=43.58;QD=27.02;SOR=1.033	GT:AD:DP:GQ:PL	1/1:0,66:66:99:2898,202,0
2R	8600237	.	T	C	1845.77	.	AC=2;AF=1.00;AN=2;DP=67;ExcessHet=3.0103;FS=0.000;MLEAC=2;MLEAF=1.00;MQ=43.72;QD=27.55;SOR=0.784	GT:AD:DP:GQ:PL	1/1:0,67:67:99:1874,201,0
2R	8600287	.	T	A	2042.77	.	AC=2;AF=1.00;AN=2;DP=76;ExcessHet=3.0103;FS=0.000;MLEAC=2;MLEAF=1.00;MQ=43.81;QD=27.98;SOR=0.898	GT:AD:DP:GQ:PL	1/1:0,73:73:99:2071,219,0
2R	8600404	.	T	TGCTACCCGCCGCCGGGTTATTTGAAGGCGCCCC	3050.73	.	AC=2;AF=1.00;AN=2;DP=48;ExcessHet=3.0103;FS=0.000;MLEAC=2;MLEAF=1.00;MQ=42.77;QD=29.49;SOR=1.067	GT:AD:DP:GQ:PL	1/1:0,48:48:99:3088,212,0
2R	8600952	.	T	C	1652.77	.	AC=2;AF=1.00;AN=2;DP=60;ExcessHet=3.0103;FS=0.000;MLEAC=2;MLEAF=1.00;MQ=43.97;QD=27.55;SOR=0.906	GT:AD:DP:GQ:PL	1/1:0,60:60:99:1681,180,0
2R	8600965	.	A	T	1624.77	.	AC=2;AF=1.00;AN=2;DP=60;ExcessHet=3.0103;FS=0.000;MLEAC=2;MLEAF=1.00;MQ=43.97;QD=27.08;SOR=0.906	GT:AD:DP:GQ:PL	1/1:0,60:60:99:1653,180,0
2R	8601288	.	A	G	1151.77	.	AC=2;AF=1.00;AN=2;DP=43;ExcessHet=3.0103;FS=0.000;MLEAC=2;MLEAF=1.00;MQ=44.00;QD=26.79;SOR=0.739	GT:AD:DP:GQ:PL	1/1:0,43:43:99:1180,129,0
2R	8601321	.	CTA	C	1638.73	.	AC=2;AF=1.00;AN=2;DP=47;ExcessHet=3.0103;FS=0.000;MLEAC=2;MLEAF=1.00;MQ=44.00;QD=34.87;SOR=0.735	GT:AD:DP:GQ:PL	1/1:0,47:47:99:1676,141,0
2R	8601430	.	T	C	2506.77	.	AC=2;AF=1.00;AN=2;DP=56;ExcessHet=3.0103;FS=0.000;MLEAC=2;MLEAF=1.00;MQ=43.95;QD=32.49;SOR=0.693	GT:AD:DP:GQ:PL	1/1:0,56:56:99:2535,174,0
2R	8601431	.	T	A	2506.77	.	AC=2;AF=1.00;AN=2;DP=58;ExcessHet=3.0103;FS=0.000;MLEAC=2;MLEAF=1.00;MQ=43.95;QD=30.60;SOR=0.693	GT:AD:DP:GQ:PL	1/1:0,58:58:99:2535,174,0
2R	8601489	.	G	C	1752.77	.	AC=2;AF=1.00;AN=2;DP=64;ExcessHet=3.0103;FS=0.000;MLEAC=2;MLEAF=1.00;MQ=43.95;QD=27.39;SOR=1.127	GT:AD:DP:GQ:PL	1/1:0,64:64:99:1781,192,0
2R	8601721	.	T	C	1702.77	.	AC=2;AF=1.00;AN=2;DP=62;ExcessHet=3.0103;FS=0.000;MLEAC=2;MLEAF=1.00;MQ=44.00;QD=27.46;SOR=0.826	GT:AD:DP:GQ:PL	1/1:0,62:62:99:1731,185,0
2R	8602053	.	T	TA	895.73	.	AC=2;AF=1.00;AN=2;BaseQRankSum=-0.658;ClippingRankSum=0.000;DP=67;ExcessHet=3.0103;FS=0.000;MLEAC=2;MLEAF=1.00;MQ=44.06;MQRankSum=0.000;QD=15.44;ReadPosRankSum=0.955;SOR=0.822	GT:AD:DP:GQ:PL	1/1:7,51:58:41:933,41,0
2R	8602166	.	A	G	1801.77	.	AC=2;AF=1.00;AN=2;DP=68;ExcessHet=3.0103;FS=0.000;MLEAC=2;MLEAF=1.00;MQ=44.81;QD=26.89;SOR=0.849	GT:AD:DP:GQ:PL	1/1:0,67:67:99:1830,200,0
2R	8602259	.	T	G	1782.77	.	AC=2;AF=1.00;AN=2;DP=64;ExcessHet=3.0103;FS=0.000;MLEAC=2;MLEAF=1.00;MQ=44.83;QD=27.86;SOR=0.756	GT:AD:DP:GQ:PL	1/1:0,64:64:99:1811,192,0
2R	8602300	.	GTATCT	G	2748.73	.	AC=2;AF=1.00;AN=2;DP=62;ExcessHet=3.0103;FS=0.000;MLEAC=2;MLEAF=1.00;MQ=45.21;QD=34.54;SOR=0.826	GT:AD:DP:GQ:PL	1/1:0,62:62:99:2786,187,0
2R	8602444	.	T	G	1918.77	.	AC=2;AF=1.00;AN=2;DP=71;ExcessHet=3.0103;FS=0.000;MLEAC=2;MLEAF=1.00;MQ=44.29;QD=27.41;SOR=0.693	GT:AD:DP:GQ:PL	1/1:0,70:70:99:1947,210,0
2R	8602511	.	C	T	1989.77	.	AC=2;AF=1.00;AN=2;DP=73;ExcessHet=3.0103;FS=0.000;MLEAC=2;MLEAF=1.00;MQ=43.97;QD=27.64;SOR=0.869	GT:AD:DP:GQ:PL	1/1:0,72:72:99:2018,215,0
2R	8602859	.	T	C	1669.77	.	AC=2;AF=1.00;AN=2;BaseQRankSum=-0.527;ClippingRankSum=0.000;DP=65;ExcessHet=3.0103;FS=0.000;MLEAC=2;MLEAF=1.00;MQ=44.00;MQRankSum=0.000;QD=26.09;ReadPosRankSum=-0.557;SOR=0.263	GT:AD:DP:GQ:PL	1/1:1,63:64:99:1698,163,0
2R	8602887	.	A	G	1621.77	.	AC=2;AF=1.00;AN=2;BaseQRankSum=-0.612;ClippingRankSum=0.000;DP=64;ExcessHet=3.0103;FS=0.000;MLEAC=2;MLEAF=1.00;MQ=44.00;MQRankSum=0.000;QD=25.74;ReadPosRankSum=-0.517;SOR=0.346	GT:AD:DP:GQ:PL	1/1:1,62:63:99:1650,159,0
2R	8603977	.	GTAAAGTGGTGGGGGGGGGCTCTC	G	257.86	.	AC=1;AF=0.500;AN=2;BaseQRankSum=-1.534;ClippingRankSum=0.000;DP=14;ExcessHet=3.0103;FS=4.260;MLEAC=1;MLEAF=0.500;MQ=42.41;MQRankSum=-0.674;QD=32.23;SOR=1.447	GT:AD:DP:GQ:PL	0/1:1,7:8:2:293,0,2
2R	8604220	.	C	T	830.77	.	AC=2;AF=1.00;AN=2;DP=30;ExcessHet=3.0103;FS=0.000;MLEAC=2;MLEAF=1.00;MQ=43.36;QD=27.69;SOR=1.143	GT:AD:DP:GQ:PL	1/1:0,30:30:90:859,90,0
2R	8604383	.	T	C	1335.77	.	AC=2;AF=1.00;AN=2;DP=31;ExcessHet=3.0103;FS=0.000;MLEAC=2;MLEAF=1.00;MQ=43.50;QD=29.83;SOR=1.214	GT:AD:DP:GQ:PL	1/1:0,31:31:93:1364,93,0
2R	8604389	.	A	G	1373.77	.	AC=2;AF=1.00;AN=2;DP=32;ExcessHet=3.0103;FS=0.000;MLEAC=2;MLEAF=1.00;MQ=43.51;QD=29.65;SOR=1.284	GT:AD:DP:GQ:PL	1/1:0,32:32:96:1402,96,0
2R	8604485	.	G	GT	71.73	.	AC=1;AF=0.500;AN=2;BaseQRankSum=-1.590;ClippingRankSum=0.000;DP=38;ExcessHet=3.0103;FS=2.580;MLEAC=1;MLEAF=0.500;MQ=43.65;MQRankSum=0.993;QD=2.99;ReadPosRankSum=-1.495;SOR=0.132	GT:AD:DP:GQ:PL	0/1:17,7:24:99:109,0,209
2R	8604607	.	C	G	1146.77	.	AC=2;AF=1.00;AN=2;DP=46;ExcessHet=3.0103;FS=0.000;MLEAC=2;MLEAF=1.00;MQ=44.00;QD=24.93;SOR=0.780	GT:AD:DP:GQ:PL	1/1:0,46:46:99:1175,136,0
2R	8604940	.	A	G	1909.77	.	AC=2;AF=1.00;AN=2;DP=71;ExcessHet=3.0103;FS=0.000;MLEAC=2;MLEAF=1.00;MQ=43.94;QD=27.28;SOR=0.941	GT:AD:DP:GQ:PL	1/1:0,70:70:99:1938,209,0
2R	8605177	.	A	ATGTGCATATG	2848.73	.	AC=2;AF=1.00;AN=2;DP=68;ExcessHet=3.0103;FS=0.000;MLEAC=2;MLEAF=1.00;MQ=43.97;QD=28.50;SOR=1.022	GT:AD:DP:GQ:PL	1/1:0,61:61:99:2886,194,0
2R	8605396	.	ATT	A	1451.73	.	AC=2;AF=1.00;AN=2;BaseQRankSum=-0.073;ClippingRankSum=0.000;DP=61;ExcessHet=3.0103;FS=3.979;MLEAC=2;MLEAF=1.00;MQ=43.97;MQRankSum=0.000;QD=26.40;ReadPosRankSum=1.110;SOR=0.976	GT:AD:DP:GQ:PL	1/1:1,54:55:99:1489,160,0
2R	8605885	.	A	G	1381.77	.	AC=2;AF=1.00;AN=2;DP=51;ExcessHet=3.0103;FS=0.000;MLEAC=2;MLEAF=1.00;MQ=44.00;QD=27.09;SOR=0.732	GT:AD:DP:GQ:PL	1/1:0,51:51:99:1410,153,0
2R	8605900	.	A	T	1476.77	.	AC=2;AF=1.00;AN=2;DP=54;ExcessHet=3.0103;FS=0.000;MLEAC=2;MLEAF=1.00;MQ=44.00;QD=27.35;SOR=0.767	GT:AD:DP:GQ:PL	1/1:0,54:54:99:1505,162,0
2R	8606460	.	C	T	1488.77	.	AC=2;AF=1.00;AN=2;DP=53;ExcessHet=3.0103;FS=0.000;MLEAC=2;MLEAF=1.00;MQ=43.96;QD=28.09;SOR=1.402	GT:AD:DP:GQ:PL	1/1:0,53:53:99:1517,159,0
2R	8606680	.	T	G	1625.77	.	AC=2;AF=1.00;AN=2;DP=57;ExcessHet=3.0103;FS=0.000;MLEAC=2;MLEAF=1.00;MQ=43.97;QD=28.52;SOR=1.140	GT:AD:DP:GQ:PL	1/1:0,57:57:99:1654,174,0
2R	8606974	.	A	C	2003.77	.	AC=2;AF=1.00;AN=2;DP=72;ExcessHet=3.0103;FS=0.000;MLEAC=2;MLEAF=1.00;MQ=43.97;QD=27.83;SOR=0.807	GT:AD:DP:GQ:PL	1/1:0,72:72:99:2032,215,0
2R	8607037	.	C	CTA	3006.73	.	AC=2;AF=1.00;AN=2;DP=74;ExcessHet=3.0103;FS=0.000;MLEAC=2;MLEAF=1.00;MQ=43.97;QD=32.53;SOR=0.747	GT:AD:DP:GQ:PL	1/1:0,74:74:99:3044,232,0
2R	8607274	.	T	TA	2736.73	.	AC=2;AF=1.00;AN=2;DP=87;ExcessHet=3.0103;FS=0.000;MLEAC=2;MLEAF=1.00;MQ=44.00;QD=31.46;SOR=0.917	GT:AD:DP:GQ:PL	1/1:0,87:87:99:2774,262,0
2R	8607324	.	T	A	3535.77	.	AC=2;AF=1.00;AN=2;DP=80;ExcessHet=3.0103;FS=0.000;MLEAC=2;MLEAF=1.00;MQ=44.00;QD=29.91;SOR=1.096	GT:AD:DP:GQ:PL	1/1:0,80:80:99:3564,244,0
2R	8607326	.	T	C	3535.77	.	AC=2;AF=1.00;AN=2;DP=79;ExcessHet=3.0103;FS=0.000;MLEAC=2;MLEAF=1.00;MQ=44.00;QD=31.00;SOR=1.136	GT:AD:DP:GQ:PL	1/1:0,79:79:99:3564,244,0
2R	8607500	.	T	C	2292.77	.	AC=2;AF=1.00;AN=2;DP=84;ExcessHet=3.0103;FS=0.000;MLEAC=2;MLEAF=1.00;MQ=43.98;QD=27.29;SOR=1.275	GT:AD:DP:GQ:PL	1/1:0,84:84:99:2321,251,0
2R	8607549	.	A	G	2409.77	.	AC=2;AF=1.00;AN=2;DP=86;ExcessHet=3.0103;FS=0.000;MLEAC=2;MLEAF=1.00;MQ=44.00;QD=28.02;SOR=1.556	GT:AD:DP:GQ:PL	1/1:0,86:86:99:2438,258,0
2R	8607659	.	T	G	3160.77	.	AC=2;AF=1.00;AN=2;DP=73;ExcessHet=3.0103;FS=0.000;MLEAC=2;MLEAF=1.00;MQ=44.00;QD=29.55;SOR=1.103	GT:AD:DP:GQ:PL	1/1:0,73:73:99:3189,223,0
2R	8607660	.	T	G	3160.77	.	AC=2;AF=1.00;AN=2;DP=74;ExcessHet=3.0103;FS=0.000;MLEAC=2;MLEAF=1.00;MQ=44.00;QD=31.02;SOR=1.134	GT:AD:DP:GQ:PL	1/1:0,74:74:99:3189,223,0
2R	8607681	.	A	C	1969.77	.	AC=2;AF=1.00;AN=2;DP=71;ExcessHet=3.0103;FS=0.000;MLEAC=2;MLEAF=1.00;MQ=44.00;QD=27.74;SOR=0.904	GT:AD:DP:GQ:PL	1/1:0,71:71:99:1998,213,0
2R	8607787	.	T	A	3030.77	.	AC=2;AF=1.00;AN=2;DP=70;ExcessHet=3.0103;FS=0.000;MLEAC=2;MLEAF=1.00;MQ=44.00;QD=32.11;SOR=0.781	GT:AD:DP:GQ:PL	1/1:0,69:69:99:3059,211,0
2R	8607788	.	A	T	3030.77	.	AC=2;AF=1.00;AN=2;DP=70;ExcessHet=3.0103;FS=0.000;MLEAC=2;MLEAF=1.00;MQ=44.00;QD=31.55;SOR=0.722	GT:AD:DP:GQ:PL	1/1:0,69:69:99:3059,211,0
2R	8607836	.	C	A	1997.77	.	AC=2;AF=1.00;AN=2;DP=71;ExcessHet=3.0103;FS=0.000;MLEAC=2;MLEAF=1.00;MQ=44.00;QD=28.54;SOR=0.874	GT:AD:DP:GQ:PL	1/1:0,70:70:99:2026,210,0
2R	8608184	.	A	G	1833.77	.	AC=2;AF=1.00;AN=2;DP=67;ExcessHet=3.0103;FS=0.000;MLEAC=2;MLEAF=1.00;MQ=43.85;QD=27.78;SOR=1.376	GT:AD:DP:GQ:PL	1/1:0,66:66:99:1862,198,0
2R	8608245	.	A	C	1889.77	.	AC=2;AF=1.00;AN=2;DP=72;ExcessHet=3.0103;FS=0.000;MLEAC=2;MLEAF=1.00;MQ=43.83;QD=26.25;SOR=0.934	GT:AD:DP:GQ:PL	1/1:0,72:72:99:1918,214,0
2R	8608775	.	C	T	1599.77	.	AC=2;AF=1.00;AN=2;DP=60;ExcessHet=3.0103;FS=0.000;MLEAC=2;MLEAF=1.00;MQ=43.97;QD=27.11;SOR=0.871	GT:AD:DP:GQ:PL	1/1:0,59:59:99:1628,176,0
2R	8609007	.	T	C	1745.77	.	AC=2;AF=1.00;AN=2;DP=65;ExcessHet=3.0103;FS=0.000;MLEAC=2;MLEAF=1.00;MQ=44.00;QD=26.86;SOR=0.925	GT:AD:DP:GQ:PL	1/1:0,65:65:99:1774,194,0
2R	8609022	.	A	AT	1462.73	.	AC=2;AF=1.00;AN=2;DP=61;ExcessHet=3.0103;FS=0.000;MLEAC=2;MLEAF=1.00;MQ=44.00;QD=26.12;SOR=0.693	GT:AD:DP:GQ:PL	1/1:0,56:56:99:1500,168,0
2R	8609042	.	T	A	1607.77	.	AC=2;AF=1.00;AN=2;DP=59;ExcessHet=3.0103;FS=0.000;MLEAC=2;MLEAF=1.00;MQ=44.00;QD=27.25;SOR=0.950	GT:AD:DP:GQ:PL	1/1:0,59:59:99:1636,177,0
2R	8609055	.	T	C	1583.77	.	AC=2;AF=1.00;AN=2;DP=58;ExcessHet=3.0103;FS=0.000;MLEAC=2;MLEAF=1.00;MQ=44.00;QD=27.31;SOR=1.179	GT:AD:DP:GQ:PL	1/1:0,58:58:99:1612,173,0
2R	8609184	.	T	A	1553.77	.	AC=2;AF=1.00;AN=2;DP=57;ExcessHet=3.0103;FS=0.000;MLEAC=2;MLEAF=1.00;MQ=43.97;QD=27.26;SOR=0.728	GT:AD:DP:GQ:PL	1/1:0,57:57:99:1582,171,0
2R	8609202	.	G	A	1546.77	.	AC=2;AF=1.00;AN=2;DP=57;ExcessHet=3.0103;FS=0.000;MLEAC=2;MLEAF=1.00;MQ=43.97;QD=27.62;SOR=0.765	GT:AD:DP:GQ:PL	1/1:0,56:56:99:1575,168,0
2R	8609241	.	C	T	1624.77	.	AC=2;AF=1.00;AN=2;DP=58;ExcessHet=3.0103;FS=0.000;MLEAC=2;MLEAF=1.00;MQ=43.97;QD=28.01;SOR=0.914	GT:AD:DP:GQ:PL	1/1:0,58:58:99:1653,174,0
2R	8609322	.	T	G	1700.77	.	AC=2;AF=1.00;AN=2;DP=63;ExcessHet=3.0103;FS=0.000;MLEAC=2;MLEAF=1.00;MQ=44.00;QD=27.00;SOR=0.859	GT:AD:DP:GQ:PL	1/1:0,63:63:99:1729,187,0
2R	8609415	.	A	G	1586.77	.	AC=2;AF=1.00;AN=2;DP=59;ExcessHet=3.0103;FS=0.000;MLEAC=2;MLEAF=1.00;MQ=43.97;QD=26.89;SOR=1.034	GT:AD:DP:GQ:PL	1/1:0,59:59:99:1615,176,0
2R	8609478	.	T	C	2015.77	.	AC=2;AF=1.00;AN=2;DP=71;ExcessHet=3.0103;FS=0.000;MLEAC=2;MLEAF=1.00;MQ=44.00;QD=28.39;SOR=1.117	GT:AD:DP:GQ:PL	1/1:0,71:71:99:2044,213,0
2R	8610003	.	T	C	1944.77	.	AC=2;AF=1.00;AN=2;DP=69;ExcessHet=3.0103;FS=0.000;MLEAC=2;MLEAF=1.00;MQ=43.97;QD=28.19;SOR=1.054	GT:AD:DP:GQ:PL	1/1:0,69:69:99:1973,207,0
2R	8610099	.	G	A	1979.77	.	AC=2;AF=1.00;AN=2;DP=72;ExcessHet=3.0103;FS=0.000;MLEAC=2;MLEAF=1.00;MQ=44.00;QD=27.50;SOR=0.934	GT:AD:DP:GQ:PL	1/1:0,72:72:99:2008,216,0
2R	8610166	.	C	T	1723.77	.	AC=2;AF=1.00;AN=2;DP=61;ExcessHet=3.0103;FS=0.000;MLEAC=2;MLEAF=1.00;MQ=43.97;QD=28.26;SOR=1.022	GT:AD:DP:GQ:PL	1/1:0,61:61:99:1752,183,0
2R	8610177	.	A	C	2581.77	.	AC=2;AF=1.00;AN=2;DP=60;ExcessHet=3.0103;FS=0.000;MLEAC=2;MLEAF=1.00;MQ=43.97;QD=25.66;SOR=0.906	GT:AD:DP:GQ:PL	1/1:0,60:60:99:2610,181,0
2R	8610186	.	C	G	2615.77	.	AC=2;AF=1.00;AN=2;DP=60;ExcessHet=3.0103;FS=0.000;MLEAC=2;MLEAF=1.00;MQ=43.97;QD=25.49;SOR=0.831	GT:AD:DP:GQ:PL	1/1:0,60:60:99:2644,184,0
2R	8610238	.	C	T	1565.77	.	AC=2;AF=1.00;AN=2;DP=56;ExcessHet=3.0103;FS=0.000;MLEAC=2;MLEAF=1.00;MQ=43.97;QD=27.96;SOR=0.765	GT:AD:DP:GQ:PL	1/1:0,56:56:99:1594,168,0
2R	8610285	.	T	C	1544.77	.	AC=2;AF=1.00;AN=2;DP=58;ExcessHet=3.0103;FS=0.000;MLEAC=2;MLEAF=1.00;MQ=44.00;QD=27.10;SOR=0.728	GT:AD:DP:GQ:PL	1/1:0,57:57:99:1573,170,0
2R	8610312	.	C	G	1632.77	.	AC=2;AF=1.00;AN=2;DP=60;ExcessHet=3.0103;FS=0.000;MLEAC=2;MLEAF=1.00;MQ=43.97;QD=27.21;SOR=0.831	GT:AD:DP:GQ:PL	1/1:0,60:60:99:1661,180,0
2R	8610330	.	C	T	1639.77	.	AC=2;AF=1.00;AN=2;DP=61;ExcessHet=3.0103;FS=0.000;MLEAC=2;MLEAF=1.00;MQ=43.92;QD=26.88;SOR=0.865	GT:AD:DP:GQ:PL	1/1:0,61:61:99:1668,182,0
2R	8610438	.	T	G	1348.77	.	AC=2;AF=1.00;AN=2;DP=50;ExcessHet=3.0103;FS=0.000;MLEAC=2;MLEAF=1.00;MQ=43.82;QD=26.98;SOR=1.157	GT:AD:DP:GQ:PL	1/1:0,50:50:99:1377,149,0
2R	8610615	.	G	T	1556.77	.	AC=2;AF=1.00;AN=2;BaseQRankSum=-1.588;ClippingRankSum=0.000;DP=61;ExcessHet=3.0103;FS=3.072;MLEAC=2;MLEAF=1.00;MQ=43.90;MQRankSum=-0.270;QD=25.52;ReadPosRankSum=-0.845;SOR=0.112	GT:AD:DP:GQ:PL	1/1:2,59:61:99:1585,126,0
2R	8610883	.	A	C	1683.77	.	AC=2;AF=1.00;AN=2;DP=65;ExcessHet=3.0103;FS=0.000;MLEAC=2;MLEAF=1.00;MQ=43.97;QD=26.31;SOR=0.822	GT:AD:DP:GQ:PL	1/1:0,64:64:99:1712,191,0
2R	8611012	.	GT	G	3055.73	.	AC=2;AF=1.00;AN=2;DP=70;ExcessHet=3.0103;FS=0.000;MLEAC=2;MLEAF=1.00;MQ=43.97;QD=25.05;SOR=0.949	GT:AD:DP:GQ:PL	1/1:0,68:68:99:3093,208,0
2R	8611017	.	TCTA	T	3189.73	.	AC=2;AF=1.00;AN=2;DP=71;ExcessHet=3.0103;FS=0.000;MLEAC=2;MLEAF=1.00;MQ=43.97;QD=31.48;SOR=0.840	GT:AD:DP:GQ:PL	1/1:0,71:71:99:3227,217,0
2R	8611021	.	GCAC	G	3238.73	.	AC=2;AF=1.00;AN=2;DP=71;ExcessHet=3.0103;FS=0.000;MLEAC=2;MLEAF=1.00;MQ=43.97;QD=25.55;SOR=0.779	GT:AD:DP:GQ:PL	1/1:0,71:71:99:3276,220,0
2R	8611027	.	ATG	A	3238.73	.	AC=2;AF=1.00;AN=2;DP=73;ExcessHet=3.0103;FS=0.000;MLEAC=2;MLEAF=1.00;MQ=43.97;QD=28.82;SOR=0.776	GT:AD:DP:GQ:PL	1/1:0,73:73:99:3276,220,0
2R	8611133	.	C	T	2294.77	.	AC=2;AF=1.00;AN=2;DP=85;ExcessHet=3.0103;FS=0.000;MLEAC=2;MLEAF=1.00;MQ=43.95;QD=27.00;SOR=0.867	GT:AD:DP:GQ:PL	1/1:0,85:85:99:2323,254,0
2R	8611366	.	C	T	2188.77	.	AC=2;AF=1.00;AN=2;DP=82;ExcessHet=3.0103;FS=0.000;MLEAC=2;MLEAF=1.00;MQ=44.00;QD=27.02;SOR=0.768	GT:AD:DP:GQ:PL	1/1:0,81:81:99:2217,241,0
2R	8611696	.	T	A	1605.77	.	AC=2;AF=1.00;AN=2;DP=58;ExcessHet=3.0103;FS=0.000;MLEAC=2;MLEAF=1.00;MQ=43.74;QD=27.69;SOR=0.836	GT:AD:DP:GQ:PL	1/1:0,58:58:99:1634,174,0
2R	8611863	.	T	G	2953.77	.	AC=2;AF=1.00;AN=2;DP=68;ExcessHet=3.0103;FS=0.000;MLEAC=2;MLEAF=1.00;MQ=44.00;QD=27.90;SOR=1.179	GT:AD:DP:GQ:PL	1/1:0,68:68:99:2982,211,0
2R	8611871	.	G	A	3005.77	.	AC=2;AF=1.00;AN=2;DP=71;ExcessHet=3.0103;FS=0.000;MLEAC=2;MLEAF=1.00;MQ=44.00;QD=32.71;SOR=1.276	GT:AD:DP:GQ:PL	1/1:0,71:71:99:3034,217,0
2R	8611910	.	A	C	1791.77	.	AC=2;AF=1.00;AN=2;DP=70;ExcessHet=3.0103;FS=0.000;MLEAC=2;MLEAF=1.00;MQ=44.00;QD=25.60;SOR=1.609	GT:AD:DP:GQ:PL	1/1:0,70:70:99:1820,207,0
2R	8612508	.	G	A	2175.77	.	AC=2;AF=1.00;AN=2;BaseQRankSum=0.344;ClippingRankSum=0.000;DP=82;ExcessHet=3.0103;FS=4.117;MLEAC=2;MLEAF=1.00;MQ=43.91;MQRankSum=0.000;QD=27.20;ReadPosRankSum=-0.848;SOR=1.048	GT:AD:DP:GQ:PL	1/1:1,79:80:99:2204,211,0
2R	8613012	.	T	C	1680.77	.	AC=2;AF=1.00;AN=2;DP=62;ExcessHet=3.0103;FS=0.000;MLEAC=2;MLEAF=1.00;MQ=44.00;QD=27.11;SOR=1.057	GT:AD:DP:GQ:PL	1/1:0,62:62:99:1709,186,0
2R	8613756	.	G	T	2315.77	.	AC=2;AF=1.00;AN=2;DP=51;ExcessHet=3.0103;FS=0.000;MLEAC=2;MLEAF=1.00;MQ=43.96;QD=27.43;SOR=1.094	GT:AD:DP:GQ:PL	1/1:0,51:51:99:2344,160,0
2R	8613758	.	C	T	2315.77	.	AC=2;AF=1.00;AN=2;DP=51;ExcessHet=3.0103;FS=0.000;MLEAC=2;MLEAF=1.00;MQ=43.96;QD=27.29;SOR=0.994	GT:AD:DP:GQ:PL	1/1:0,51:51:99:2344,160,0
2R	8613923	.	G	GGA	2020.73	.	AC=2;AF=1.00;AN=2;DP=50;ExcessHet=3.0103;FS=0.000;MLEAC=2;MLEAF=1.00;MQ=43.96;QD=23.87;SOR=0.859	GT:AD:DP:GQ:PL	1/1:0,50:50:99:2058,153,0
2R	8613973	.	G	C	1477.77	.	AC=2;AF=1.00;AN=2;BaseQRankSum=1.676;ClippingRankSum=0.000;DP=58;ExcessHet=3.0103;FS=0.000;MLEAC=2;MLEAF=1.00;MQ=43.93;MQRankSum=-0.094;QD=25.48;ReadPosRankSum=1.287;SOR=0.267	GT:AD:DP:GQ:PL	1/1:1,57:58:99:1506,162,0
2R	8614108	.	C	G	1585.77	.	AC=2;AF=1.00;AN=2;DP=58;ExcessHet=3.0103;FS=0.000;MLEAC=2;MLEAF=1.00;MQ=44.00;QD=27.34;SOR=1.085	GT:AD:DP:GQ:PL	1/1:0,58:58:99:1614,173,0
2R	8614335	.	C	A	1683.77	.	AC=2;AF=1.00;AN=2;DP=60;ExcessHet=3.0103;FS=0.000;MLEAC=2;MLEAF=1.00;MQ=44.00;QD=28.06;SOR=0.986	GT:AD:DP:GQ:PL	1/1:0,60:60:99:1712,180,0
2R	8614374	.	G	A	2704.77	.	AC=2;AF=1.00;AN=2;DP=65;ExcessHet=3.0103;FS=0.000;MLEAC=2;MLEAF=1.00;MQ=44.00;QD=35.02;SOR=1.162	GT:AD:DP:GQ:PL	1/1:0,65:65:99:2733,196,0
2R	8614394	.	T	TA	2817.73	.	AC=2;AF=1.00;AN=2;DP=63;ExcessHet=3.0103;FS=0.000;MLEAC=2;MLEAF=1.00;MQ=44.00;QD=31.21;SOR=1.179	GT:AD:DP:GQ:PL	1/1:0,63:63:99:2855,193,0
2R	8614398	.	G	A	2797.77	.	AC=2;AF=1.00;AN=2;DP=63;ExcessHet=3.0103;FS=0.000;MLEAC=2;MLEAF=1.00;MQ=44.00;QD=28.18;SOR=1.179	GT:AD:DP:GQ:PL	1/1:0,63:63:99:2826,190,0
2R	8614458	.	T	C	3378.77	.	AC=2;AF=1.00;AN=2;DP=76;ExcessHet=3.0103;FS=0.000;MLEAC=2;MLEAF=1.00;MQ=44.00;QD=34.94;SOR=0.693	GT:AD:DP:GQ:PL	1/1:0,76:76:99:3407,229,0
2R	8614463	.	G	A	3396.77	.	AC=2;AF=1.00;AN=2;DP=75;ExcessHet=3.0103;FS=0.000;MLEAC=2;MLEAF=1.00;MQ=44.00;QD=22.69;SOR=0.719	GT:AD:DP:GQ:PL	1/1:0,75:75:99:3425,232,0
2R	8614488	.	C	G	3256.77	.	AC=2;AF=1.00;AN=2;DP=76;ExcessHet=3.0103;FS=0.000;MLEAC=2;MLEAF=1.00;MQ=43.59;QD=25.20;SOR=0.920	GT:AD:DP:GQ:PL	1/1:0,76:76:99:3285,232,0
2R	8614593	.	A	T	2121.77	.	AC=2;AF=1.00;AN=2;DP=75;ExcessHet=3.0103;FS=0.000;MLEAC=2;MLEAF=1.00;MQ=43.97;QD=28.29;SOR=0.719	GT:AD:DP:GQ:PL	1/1:0,75:75:99:2150,225,0
2R	8614619	.	C	T	2129.77	.	AC=2;AF=1.00;AN=2;DP=75;ExcessHet=3.0103;FS=0.000;MLEAC=2;MLEAF=1.00;MQ=43.97;QD=28.40;SOR=0.832	GT:AD:DP:GQ:PL	1/1:0,75:75:99:2158,225,0
2R	8614644	.	G	A	2106.77	.	AC=2;AF=1.00;AN=2;DP=74;ExcessHet=3.0103;FS=0.000;MLEAC=2;MLEAF=1.00;MQ=43.97;QD=28.47;SOR=0.864	GT:AD:DP:GQ:PL	1/1:0,74:74:99:2135,222,0
2R	8615087	.	G	A	2535.77	.	AC=2;AF=1.00;AN=2;DP=58;ExcessHet=3.0103;FS=0.000;MLEAC=2;MLEAF=1.00;MQ=43.83;QD=24.27;SOR=1.238	GT:AD:DP:GQ:PL	1/1:0,57:57:99:2564,175,0
2R	8615092	.	G	A	2529.77	.	AC=2;AF=1.00;AN=2;DP=59;ExcessHet=3.0103;FS=0.000;MLEAC=2;MLEAF=1.00;MQ=43.83;QD=29.07;SOR=1.179	GT:AD:DP:GQ:PL	1/1:0,58:58:99:2558,175,0
2R	8615243	.	AG	A	2314.73	.	AC=2;AF=1.00;AN=2;DP=53;ExcessHet=3.0103;FS=0.000;MLEAC=2;MLEAF=1.00;MQ=43.22;QD=27.63;SOR=0.892	GT:AD:DP:GQ:PL	1/1:0,53:53:99:2352,160,0
2R	8615245	.	TGTGGGTGTACACA	T	2314.73	.	AC=2;AF=1.00;AN=2;DP=53;ExcessHet=3.0103;FS=0.000;MLEAC=2;MLEAF=1.00;MQ=43.22;QD=30.22;SOR=0.892	GT:AD:DP:GQ:PL	1/1:0,53:53:99:2352,159,0
2R	8615338	.	C	CTA	1937.73	.	AC=2;AF=1.00;AN=2;DP=43;ExcessHet=3.0103;FS=0.000;MLEAC=2;MLEAF=1.00;MQ=41.74;QD=30.43;SOR=0.739	GT:AD:DP:GQ:PL	1/1:0,43:43:99:1975,132,0
2R	8615339	.	C	T	1946.77	.	AC=2;AF=1.00;AN=2;DP=44;ExcessHet=3.0103;FS=0.000;MLEAC=2;MLEAF=1.00;MQ=41.79;QD=26.01;SOR=0.693	GT:AD:DP:GQ:PL	1/1:0,44:44:99:1975,132,0
2R	8615340	.	TGC	T	1937.73	.	AC=2;AF=1.00;AN=2;DP=44;ExcessHet=3.0103;FS=0.000;MLEAC=2;MLEAF=1.00;MQ=41.79;QD=29.22;SOR=0.693	GT:AD:DP:GQ:PL	1/1:0,44:44:99:1975,132,0
2R	8615415	2R_8615415_SNP	G	T	1672.77	.	AC=2;AF=1.00;AN=2;DB;DP=59;ExcessHet=3.0103;FS=0.000;MLEAC=2;MLEAF=1.00;MQ=41.47;QD=28.35;SOR=0.726	GT:AD:DP:GQ:PL	1/1:0,59:59:99:1701,177,0
2R	8615534	.	G	C	1652.77	.	AC=2;AF=1.00;AN=2;DP=59;ExcessHet=3.0103;FS=0.000;MLEAC=2;MLEAF=1.00;MQ=39.43;QD=28.01;SOR=1.123	GT:AD:DP:GQ:PL	1/1:0,59:59:99:1681,177,0
2R	8615564	.	G	GCAATGCTCTAAGCTAACAGTTTCATGGTTTTTCAATAACTTACATATATTCAATTTTAGCTGGCCCA	3779.73	.	AC=2;AF=1.00;AN=2;BaseQRankSum=-1.884;ClippingRankSum=0.000;DP=52;ExcessHet=3.0103;FS=5.084;MLEAC=2;MLEAF=1.00;MQ=37.31;MQRankSum=-0.774;QD=33.96;ReadPosRankSum=1.213;SOR=0.769	GT:AD:DP:GQ:PL	1/1:4,48:52:99:3817,251,0
2R	8615572	.	T	TAATACATATATAAATGAAGGCGCAATGGGAA	3577.73	.	AC=2;AF=1.00;AN=2;DP=43;ExcessHet=3.0103;FS=0.000;MLEAC=2;MLEAF=1.00;MQ=36.65;QD=29.79;SOR=1.609	GT:AD:DP:GQ:PL	1/1:0,43:43:99:3615,243,0
2R	8615690	.	T	C	1716.77	.	AC=2;AF=1.00;AN=2;DP=63;ExcessHet=3.0103;FS=0.000;MLEAC=2;MLEAF=1.00;MQ=40.55;QD=27.25;SOR=0.859	GT:AD:DP:GQ:PL	1/1:0,63:63:99:1745,189,0
2R	8615742	.	A	T	3106.77	.	AC=2;AF=1.00;AN=2;DP=62;ExcessHet=3.0103;FS=0.000;MLEAC=2;MLEAF=1.00;MQ=40.48;QD=32.47;SOR=0.758	GT:AD:DP:GQ:PL	1/1:0,62:62:99:3135,211,0
2R	8615743	.	T	TACTTG	3097.73	.	AC=2;AF=1.00;AN=2;DP=62;ExcessHet=3.0103;FS=0.000;MLEAC=2;MLEAF=1.00;MQ=40.45;QD=26.84;SOR=0.826	GT:AD:DP:GQ:PL	1/1:0,62:62:99:3135,211,0
2R	8615747	.	AC	A	3057.73	.	AC=2;AF=1.00;AN=2;DP=69;ExcessHet=3.0103;FS=0.000;MLEAC=2;MLEAF=1.00;MQ=40.60;QD=26.31;SOR=0.722	GT:AD:DP:GQ:PL	1/1:0,69:69:99:3095,208,0
2R	8615750	.	A	T	3066.77	.	AC=2;AF=1.00;AN=2;DP=69;ExcessHet=3.0103;FS=0.000;MLEAC=2;MLEAF=1.00;MQ=40.60;QD=30.31;SOR=0.722	GT:AD:DP:GQ:PL	1/1:0,69:69:99:3095,208,0
2R	8615811	.	C	T	2894.77	.	AC=2;AF=1.00;AN=2;DP=70;ExcessHet=3.0103;FS=0.000;MLEAC=2;MLEAF=1.00;MQ=41.56;QD=30.18;SOR=0.750	GT:AD:DP:GQ:PL	1/1:0,70:70:99:2923,214,0
2R	8615836	.	T	G	2710.77	.	AC=2;AF=1.00;AN=2;DP=62;ExcessHet=3.0103;FS=0.000;MLEAC=2;MLEAF=1.00;MQ=42.23;QD=31.50;SOR=0.826	GT:AD:DP:GQ:PL	1/1:0,62:62:99:2739,196,0
2R	8615851	.	A	AAAT	1917.73	.	AC=2;AF=1.00;AN=2;BaseQRankSum=0.548;ClippingRankSum=0.000;DP=59;ExcessHet=3.0103;FS=3.090;MLEAC=2;MLEAF=1.00;MQ=41.91;MQRankSum=0.686;QD=31.64;ReadPosRankSum=0.190;SOR=0.105	GT:AD:DP:GQ:PL	1/1:2,50:52:77:1955,77,0
2R	8616299	.	T	C	1238.77	.	AC=2;AF=1.00;AN=2;DP=47;ExcessHet=3.0103;FS=0.000;MLEAC=2;MLEAF=1.00;MQ=43.60;QD=27.53;SOR=2.461	GT:AD:DP:GQ:PL	1/1:0,45:45:99:1267,135,0
2R	8616808	.	A	T	1192.77	.	AC=2;AF=1.00;AN=2;DP=43;ExcessHet=3.0103;FS=0.000;MLEAC=2;MLEAF=1.00;MQ=43.89;QD=27.74;SOR=1.055	GT:AD:DP:GQ:PL	1/1:0,43:43:99:1221,129,0
2R	8616955	.	T	G	841.77	.	AC=2;AF=1.00;AN=2;DP=32;ExcessHet=3.0103;FS=0.000;MLEAC=2;MLEAF=1.00;MQ=43.42;QD=26.31;SOR=1.473	GT:AD:DP:GQ:PL	1/1:0,32:32:95:870,95,0
2R	8617267	.	C	G	1429.77	.	AC=2;AF=1.00;AN=2;DP=54;ExcessHet=3.0103;FS=0.000;MLEAC=2;MLEAF=1.00;MQ=44.00;QD=26.48;SOR=0.931	GT:AD:DP:GQ:PL	1/1:0,54:54:99:1458,161,0
2R	8617561	.	A	T	2230.77	.	AC=2;AF=1.00;AN=2;DP=51;ExcessHet=3.0103;FS=0.000;MLEAC=2;MLEAF=1.00;MQ=44.00;QD=34.29;SOR=0.952	GT:AD:DP:GQ:PL	1/1:0,50:50:99:2259,154,0
2R	8617568	.	A	C	2203.77	.	AC=2;AF=1.00;AN=2;DP=51;ExcessHet=3.0103;FS=0.000;MLEAC=2;MLEAF=1.00;MQ=44.00;QD=30.19;SOR=0.952	GT:AD:DP:GQ:PL	1/1:0,50:50:99:2232,150,0
2R	8617678	.	G	A	1198.77	.	AC=2;AF=1.00;AN=2;DP=45;ExcessHet=3.0103;FS=0.000;MLEAC=2;MLEAF=1.00;MQ=44.00;QD=27.24;SOR=0.784	GT:AD:DP:GQ:PL	1/1:0,44:44:99:1227,132,0
2R	8617783	.	G	T	2463.77	.	AC=2;AF=1.00;AN=2;DP=56;ExcessHet=3.0103;FS=0.000;MLEAC=2;MLEAF=1.00;MQ=43.95;QD=24.54;SOR=0.693	GT:AD:DP:GQ:PL	1/1:0,56:56:99:2492,175,0
2R	8617795	.	A	C	2665.77	.	AC=2;AF=1.00;AN=2;DP=64;ExcessHet=3.0103;FS=0.000;MLEAC=2;MLEAF=1.00;MQ=43.95;QD=30.35;SOR=0.693	GT:AD:DP:GQ:PL	1/1:0,64:64:99:2694,196,0
2R	8618231	.	T	C	2725.77	.	AC=2;AF=1.00;AN=2;DP=67;ExcessHet=3.0103;FS=0.000;MLEAC=2;MLEAF=1.00;MQ=44.00;QD=32.01;SOR=1.112	GT:AD:DP:GQ:PL	1/1:0,66:66:99:2754,205,0
2R	8618250	.	T	G	2604.77	.	AC=2;AF=1.00;AN=2;DP=63;ExcessHet=3.0103;FS=0.000;MLEAC=2;MLEAF=1.00;MQ=44.00;QD=30.39;SOR=1.234	GT:AD:DP:GQ:PL	1/1:0,62:62:99:2633,192,0
2R	8618953	.	A	C	1539.77	.	AC=2;AF=1.00;AN=2;DP=56;ExcessHet=3.0103;FS=0.000;MLEAC=2;MLEAF=1.00;MQ=43.95;QD=27.50;SOR=0.841	GT:AD:DP:GQ:PL	1/1:0,56:56:99:1568,168,0
2R	8619906	.	A	G	2817.77	.	AC=2;AF=1.00;AN=2;BaseQRankSum=1.636;ClippingRankSum=0.000;DP=66;ExcessHet=3.0103;FS=3.144;MLEAC=2;MLEAF=1.00;MQ=44.00;MQRankSum=0.000;QD=24.78;ReadPosRankSum=-0.263;SOR=0.369	GT:AD:DP:GQ:PL	1/1:1,65:66:89:2846,89,0
2R	8619908	.	A	ACTTTCCC	2973.73	.	AC=2;AF=1.00;AN=2;BaseQRankSum=1.809;ClippingRankSum=0.000;DP=66;ExcessHet=3.0103;FS=0.000;MLEAC=2;MLEAF=1.00;MQ=44.00;MQRankSum=0.000;QD=26.33;ReadPosRankSum=-0.263;SOR=0.271	GT:AD:DP:GQ:PL	1/1:1,65:66:99:3011,101,0
2R	8620987	.	T	A	1928.77	.	AC=2;AF=1.00;AN=2;DP=68;ExcessHet=3.0103;FS=0.000;MLEAC=2;MLEAF=1.00;MQ=43.97;QD=28.36;SOR=1.022	GT:AD:DP:GQ:PL	1/1:0,68:68:99:1957,204,0
2R	8621448	.	A	T	2670.77	.	AC=2;AF=1.00;AN=2;DP=59;ExcessHet=3.0103;FS=0.000;MLEAC=2;MLEAF=1.00;MQ=43.90;QD=29.80;SOR=1.532	GT:AD:DP:GQ:PL	1/1:0,59:59:99:2699,181,0
2R	8621449	.	A	T	2670.77	.	AC=2;AF=1.00;AN=2;DP=60;ExcessHet=3.0103;FS=0.000;MLEAC=2;MLEAF=1.00;MQ=43.90;QD=34.56;SOR=1.571	GT:AD:DP:GQ:PL	1/1:0,60:60:99:2699,181,0
2R	8621451	.	A	T	2670.77	.	AC=2;AF=1.00;AN=2;DP=57;ExcessHet=3.0103;FS=0.000;MLEAC=2;MLEAF=1.00;MQ=43.90;QD=27.88;SOR=1.569	GT:AD:DP:GQ:PL	1/1:0,57:57:99:2699,181,0
2R	8623691	.	C	T	1782.77	.	AC=2;AF=1.00;AN=2;DP=66;ExcessHet=3.0103;FS=0.000;MLEAC=2;MLEAF=1.00;MQ=43.97;QD=27.43;SOR=1.000	GT:AD:DP:GQ:PL	1/1:0,65:65:99:1811,194,0
2R	8623952	.	G	T	2226.77	.	AC=2;AF=1.00;AN=2;DP=80;ExcessHet=3.0103;FS=0.000;MLEAC=2;MLEAF=1.00;MQ=44.00;QD=27.83;SOR=0.796	GT:AD:DP:GQ:PL	1/1:0,80:80:99:2255,240,0
2R	8624177	.	T	A	1947.77	.	AC=2;AF=1.00;AN=2;DP=70;ExcessHet=3.0103;FS=0.000;MLEAC=2;MLEAF=1.00;MQ=43.97;QD=27.83;SOR=1.011	GT:AD:DP:GQ:PL	1/1:0,70:70:99:1976,210,0
2R	8624237	.	A	G	1758.77	.	AC=2;AF=1.00;AN=2;DP=65;ExcessHet=3.0103;FS=0.000;MLEAC=2;MLEAF=1.00;MQ=43.97;QD=27.06;SOR=0.787	GT:AD:DP:GQ:PL	1/1:0,65:65:99:1787,194,0
2R	8624381	.	C	CAG	3015.73	.	AC=2;AF=1.00;AN=2;BaseQRankSum=1.383;ClippingRankSum=0.000;DP=79;ExcessHet=3.0103;FS=0.000;MLEAC=2;MLEAF=1.00;MQ=43.95;MQRankSum=0.000;QD=27.58;ReadPosRankSum=0.391;SOR=0.246	GT:AD:DP:GQ:PL	1/1:1,70:71:99:3053,208,0
2R	8624400	.	C	T	3255.77	.	AC=2;AF=1.00;AN=2;BaseQRankSum=-1.211;ClippingRankSum=0.000;DP=78;ExcessHet=3.0103;FS=3.358;MLEAC=2;MLEAF=1.00;MQ=43.97;MQRankSum=0.000;QD=27.84;ReadPosRankSum=1.114;SOR=0.517	GT:AD:DP:GQ:PL	1/1:1,77:78:99:3284,232,0
2R	8624805	.	C	CTGGCA	3650.73	.	AC=2;AF=1.00;AN=2;DP=81;ExcessHet=3.0103;FS=0.000;MLEAC=2;MLEAF=1.00;MQ=43.95;QD=27.18;SOR=0.908	GT:AD:DP:GQ:PL	1/1:0,80:80:99:3688,247,0
2R	8624806	.	CCG	C	3650.73	.	AC=2;AF=1.00;AN=2;DP=81;ExcessHet=3.0103;FS=0.000;MLEAC=2;MLEAF=1.00;MQ=43.95;QD=34.23;SOR=0.876	GT:AD:DP:GQ:PL	1/1:0,81:81:99:3688,247,0
2R	8624987	.	T	C	3209.77	.	AC=2;AF=1.00;AN=2;DP=74;ExcessHet=3.0103;FS=0.000;MLEAC=2;MLEAF=1.00;MQ=44.00;QD=32.02;SOR=1.134	GT:AD:DP:GQ:PL	1/1:0,74:74:99:3238,232,0
2R	8625008	.	G	A	3164.77	.	AC=2;AF=1.00;AN=2;DP=76;ExcessHet=3.0103;FS=0.000;MLEAC=2;MLEAF=1.00;MQ=44.00;QD=23.73;SOR=0.955	GT:AD:DP:GQ:PL	1/1:0,75:75:99:3193,226,0
2R	8625075	.	G	A	1853.77	.	AC=2;AF=1.00;AN=2;DP=68;ExcessHet=3.0103;FS=0.000;MLEAC=2;MLEAF=1.00;MQ=44.00;QD=27.67;SOR=0.784	GT:AD:DP:GQ:PL	1/1:0,67:67:99:1882,200,0
2R	8625995	.	T	C	1222.77	.	AC=2;AF=1.00;AN=2;DP=47;ExcessHet=3.0103;FS=0.000;MLEAC=2;MLEAF=1.00;MQ=43.96;QD=26.02;SOR=1.514	GT:AD:DP:GQ:PL	1/1:0,47:47:99:1251,140,0
2R	8626217	.	T	A	1941.77	.	AC=2;AF=1.00;AN=2;DP=45;ExcessHet=3.0103;FS=0.000;MLEAC=2;MLEAF=1.00;MQ=43.91;QD=30.69;SOR=1.280	GT:AD:DP:GQ:PL	1/1:0,45:45:99:1970,135,0
2R	8626218	.	C	G	1941.77	.	AC=2;AF=1.00;AN=2;DP=45;ExcessHet=3.0103;FS=0.000;MLEAC=2;MLEAF=1.00;MQ=43.91;QD=29.99;SOR=1.280	GT:AD:DP:GQ:PL	1/1:0,45:45:99:1970,135,0
2R	8626309	.	G	C	1301.77	.	AC=2;AF=1.00;AN=2;DP=52;ExcessHet=3.0103;FS=0.000;MLEAC=2;MLEAF=1.00;MQ=43.81;QD=25.03;SOR=0.853	GT:AD:DP:GQ:PL	1/1:0,52:52:99:1330,153,0
2R	8626410	.	G	C	1338.77	.	AC=2;AF=1.00;AN=2;DP=48;ExcessHet=3.0103;FS=0.000;MLEAC=2;MLEAF=1.00;MQ=43.96;QD=27.89;SOR=0.866	GT:AD:DP:GQ:PL	1/1:0,48:48:99:1367,144,0
2R	8626823	.	G	A	1618.77	.	AC=2;AF=1.00;AN=2;DP=62;ExcessHet=3.0103;FS=0.000;MLEAC=2;MLEAF=1.00;MQ=44.00;QD=26.11;SOR=0.976	GT:AD:DP:GQ:PL	1/1:0,62:62:99:1647,183,0
2R	8626946	.	T	C	1808.77	.	AC=2;AF=1.00;AN=2;DP=66;ExcessHet=3.0103;FS=0.000;MLEAC=2;MLEAF=1.00;MQ=44.00;QD=27.41;SOR=1.284	GT:AD:DP:GQ:PL	1/1:0,66:66:99:1837,198,0
2R	8626990	.	T	C	1590.77	.	AC=2;AF=1.00;AN=2;DP=59;ExcessHet=3.0103;FS=0.000;MLEAC=2;MLEAF=1.00;MQ=44.00;QD=26.96;SOR=1.773	GT:AD:DP:GQ:PL	1/1:0,59:59:99:1619,177,0
2R	8627020	.	T	C	2330.77	.	AC=2;AF=1.00;AN=2;DP=52;ExcessHet=3.0103;FS=0.000;MLEAC=2;MLEAF=1.00;MQ=44.00;QD=25.91;SOR=1.136	GT:AD:DP:GQ:PL	1/1:0,52:52:99:2359,160,0
2R	8627024	.	C	T	2367.77	.	AC=2;AF=1.00;AN=2;DP=54;ExcessHet=3.0103;FS=0.000;MLEAC=2;MLEAF=1.00;MQ=44.00;QD=34.78;SOR=1.220	GT:AD:DP:GQ:PL	1/1:0,54:54:99:2396,163,0
2R	8627039	.	C	T	1605.77	.	AC=2;AF=1.00;AN=2;DP=59;ExcessHet=3.0103;FS=0.000;MLEAC=2;MLEAF=1.00;MQ=44.00;QD=27.22;SOR=0.871	GT:AD:DP:GQ:PL	1/1:0,59:59:99:1634,176,0
2R	8627102	.	A	C	1441.77	.	AC=2;AF=1.00;AN=2;DP=52;ExcessHet=3.0103;FS=0.000;MLEAC=2;MLEAF=1.00;MQ=43.91;QD=27.73;SOR=0.941	GT:AD:DP:GQ:PL	1/1:0,52:52:99:1470,156,0
2R	8627850	.	T	TAAGTAAGACCGC	2637.73	.	AC=2;AF=1.00;AN=2;DP=57;ExcessHet=3.0103;FS=0.000;MLEAC=2;MLEAF=1.00;MQ=43.95;QD=28.01;SOR=0.981	GT:AD:DP:GQ:PL	1/1:0,53:53:99:2675,180,0
2R	8628190	.	C	T	1309.77	.	AC=2;AF=1.00;AN=2;DP=48;ExcessHet=3.0103;FS=0.000;MLEAC=2;MLEAF=1.00;MQ=44.00;QD=27.29;SOR=1.067	GT:AD:DP:GQ:PL	1/1:0,48:48:99:1338,144,0
2R	8628203	.	A	G	1343.77	.	AC=2;AF=1.00;AN=2;DP=49;ExcessHet=3.0103;FS=0.000;MLEAC=2;MLEAF=1.00;MQ=44.00;QD=27.42;SOR=1.112	GT:AD:DP:GQ:PL	1/1:0,49:49:99:1372,147,0
2R	8628275	.	T	C	1282.77	.	AC=2;AF=1.00;AN=2;DP=48;ExcessHet=3.0103;FS=0.000;MLEAC=2;MLEAF=1.00;MQ=44.00;QD=27.29;SOR=0.919	GT:AD:DP:GQ:PL	1/1:0,47:47:99:1311,141,0
2R	8628650	.	T	A	1709.77	.	AC=2;AF=1.00;AN=2;BaseQRankSum=-1.024;ClippingRankSum=0.000;DP=65;ExcessHet=3.0103;FS=0.000;MLEAC=2;MLEAF=1.00;MQ=43.96;MQRankSum=0.000;QD=26.30;ReadPosRankSum=-0.708;SOR=0.249	GT:AD:DP:GQ:PL	1/1:1,64:65:99:1738,166,0
2R	8628902	.	C	T	2100.77	.	AC=2;AF=1.00;AN=2;DP=75;ExcessHet=3.0103;FS=0.000;MLEAC=2;MLEAF=1.00;MQ=43.96;QD=28.01;SOR=1.022	GT:AD:DP:GQ:PL	1/1:0,75:75:99:2129,224,0
2R	8629310	.	G	A	1557.77	.	AC=2;AF=1.00;AN=2;DP=56;ExcessHet=3.0103;FS=0.000;MLEAC=2;MLEAF=1.00;MQ=44.00;QD=27.82;SOR=0.841	GT:AD:DP:GQ:PL	1/1:0,56:56:99:1586,168,0
2R	8629484	.	G	A	1547.77	.	AC=2;AF=1.00;AN=2;DP=57;ExcessHet=3.0103;FS=0.000;MLEAC=2;MLEAF=1.00;MQ=44.00;QD=27.15;SOR=0.960	GT:AD:DP:GQ:PL	1/1:0,57:57:99:1576,170,0
2R	8629643	.	C	A	1041.77	.	AC=2;AF=1.00;AN=2;BaseQRankSum=1.607;ClippingRankSum=0.000;DP=39;ExcessHet=3.0103;FS=3.606;MLEAC=2;MLEAF=1.00;MQ=43.88;MQRankSum=-0.116;QD=26.71;ReadPosRankSum=-0.560;SOR=0.733	GT:AD:DP:GQ:PL	1/1:1,38:39:90:1070,90,0
2R	8629901	.	C	T	1315.77	.	AC=2;AF=1.00;AN=2;DP=49;ExcessHet=3.0103;FS=0.000;MLEAC=2;MLEAF=1.00;MQ=44.00;QD=27.41;SOR=0.866	GT:AD:DP:GQ:PL	1/1:0,48:48:99:1344,144,0
2R	8630909	.	T	G	1721.77	.	AC=2;AF=1.00;AN=2;DP=66;ExcessHet=3.0103;FS=0.000;MLEAC=2;MLEAF=1.00;MQ=44.00;QD=26.09;SOR=1.033	GT:AD:DP:GQ:PL	1/1:0,66:66:99:1750,196,0
2R	8630927	.	A	G	1730.77	.	AC=2;AF=1.00;AN=2;DP=67;ExcessHet=3.0103;FS=0.000;MLEAC=2;MLEAF=1.00;MQ=44.00;QD=25.83;SOR=0.849	GT:AD:DP:GQ:PL	1/1:0,67:67:99:1759,198,0
2R	8631016	.	G	A	3261.77	.	AC=2;AF=1.00;AN=2;DP=79;ExcessHet=3.0103;FS=0.000;MLEAC=2;MLEAF=1.00;MQ=44.00;QD=26.39;SOR=0.941	GT:AD:DP:GQ:PL	1/1:0,79:79:99:3290,237,0
2R	8631026	.	G	T	3325.77	.	AC=2;AF=1.00;AN=2;DP=77;ExcessHet=3.0103;FS=0.000;MLEAC=2;MLEAF=1.00;MQ=44.00;QD=27.37;SOR=0.828	GT:AD:DP:GQ:PL	1/1:0,77:77:99:3354,243,0
2R	8631737	.	A	G	1759.77	.	AC=2;AF=1.00;AN=2;BaseQRankSum=1.001;ClippingRankSum=0.000;DP=65;ExcessHet=3.0103;FS=3.815;MLEAC=2;MLEAF=1.00;MQ=44.00;MQRankSum=0.000;QD=27.07;ReadPosRankSum=-0.529;SOR=0.849	GT:AD:DP:GQ:PL	1/1:1,64:65:99:1788,167,0
2R	8631883	.	G	T	3609.77	.	AC=2;AF=1.00;AN=2;BaseQRankSum=-0.106;ClippingRankSum=0.000;DP=85;ExcessHet=3.0103;FS=0.000;MLEAC=2;MLEAF=1.00;MQ=43.97;MQRankSum=-0.078;QD=29.03;ReadPosRankSum=-0.760;SOR=1.179	GT:AD:DP:GQ:PL	1/1:2,83:85:99:3638,169,0
2R	8631888	.	A	T	3572.77	.	AC=2;AF=1.00;AN=2;BaseQRankSum=0.568;ClippingRankSum=0.000;DP=84;ExcessHet=3.0103;FS=0.000;MLEAC=2;MLEAF=1.00;MQ=43.97;MQRankSum=-0.078;QD=29.92;ReadPosRankSum=-0.889;SOR=1.220	GT:AD:DP:GQ:PL	1/1:2,82:84:99:3601,166,0
2R	8631923	.	A	G	2399.77	.	AC=2;AF=1.00;AN=2;BaseQRankSum=-1.419;ClippingRankSum=0.000;DP=89;ExcessHet=3.0103;FS=0.000;MLEAC=2;MLEAF=1.00;MQ=43.67;MQRankSum=-0.125;QD=27.27;ReadPosRankSum=0.000;SOR=0.319	GT:AD:DP:GQ:PL	1/1:1,87:88:99:2428,234,0
2R	8631979	.	G	A	3373.77	.	AC=2;AF=1.00;AN=2;BaseQRankSum=0.000;ClippingRankSum=0.000;DP=82;ExcessHet=3.0103;FS=3.340;MLEAC=2;MLEAF=1.00;MQ=43.68;MQRankSum=-0.079;QD=37.02;ReadPosRankSum=0.279;SOR=0.502	GT:AD:DP:GQ:PL	1/1:1,81:82:99:3402,205,0
2R	8631990	.	T	C	3328.77	.	AC=2;AF=1.00;AN=2;BaseQRankSum=1.585;ClippingRankSum=0.000;DP=75;ExcessHet=3.0103;FS=3.069;MLEAC=2;MLEAF=1.00;MQ=44.00;MQRankSum=0.000;QD=29.01;ReadPosRankSum=-0.584;SOR=0.308	GT:AD:DP:GQ:PL	1/1:1,74:75:99:3357,199,0
2R	8632195	.	T	C	2214.77	.	AC=2;AF=1.00;AN=2;DP=79;ExcessHet=3.0103;FS=0.000;MLEAC=2;MLEAF=1.00;MQ=44.00;QD=28.04;SOR=0.718	GT:AD:DP:GQ:PL	1/1:0,79:79:99:2243,236,0
2R	8632249	.	T	A	2140.77	.	AC=2;AF=1.00;AN=2;DP=77;ExcessHet=3.0103;FS=0.000;MLEAC=2;MLEAF=1.00;MQ=44.00;QD=27.80;SOR=0.948	GT:AD:DP:GQ:PL	1/1:0,77:77:99:2169,230,0
2R	8632365	.	C	A	1932.77	.	AC=2;AF=1.00;AN=2;DP=71;ExcessHet=3.0103;FS=0.000;MLEAC=2;MLEAF=1.00;MQ=44.00;QD=27.61;SOR=1.163	GT:AD:DP:GQ:PL	1/1:0,70:70:99:1961,210,0
2R	8632481	.	A	T	1555.77	.	AC=2;AF=1.00;AN=2;DP=60;ExcessHet=3.0103;FS=0.000;MLEAC=2;MLEAF=1.00;MQ=44.00;QD=26.82;SOR=0.836	GT:AD:DP:GQ:PL	1/1:0,58:58:99:1584,174,0
2R	8632875	.	T	C	1335.77	.	AC=2;AF=1.00;AN=2;DP=50;ExcessHet=3.0103;FS=0.000;MLEAC=2;MLEAF=1.00;MQ=44.00;QD=27.26;SOR=0.818	GT:AD:DP:GQ:PL	1/1:0,49:49:99:1364,147,0
2R	8632984	.	A	C	1372.77	.	AC=2;AF=1.00;AN=2;DP=52;ExcessHet=3.0103;FS=0.000;MLEAC=2;MLEAF=1.00;MQ=44.00;QD=26.40;SOR=0.770	GT:AD:DP:GQ:PL	1/1:0,52:52:99:1401,154,0
2R	8633063	2R_8633063_SNP	G	T	1561.77	.	AC=2;AF=1.00;AN=2;BaseQRankSum=1.834;ClippingRankSum=0.000;DB;DP=59;ExcessHet=3.0103;FS=3.729;MLEAC=2;MLEAF=1.00;MQ=43.97;MQRankSum=0.000;QD=26.47;ReadPosRankSum=-0.563;SOR=0.793	GT:AD:DP:GQ:PL	1/1:1,58:59:99:1590,167,0
2R	8633187	.	C	CA	1831.73	.	AC=2;AF=1.00;AN=2;DP=54;ExcessHet=3.0103;FS=0.000;MLEAC=2;MLEAF=1.00;MQ=43.96;QD=33.92;SOR=1.329	GT:AD:DP:GQ:PL	1/1:0,54:54:99:1869,165,0
2R	8633202	.	C	A	1407.77	.	AC=2;AF=1.00;AN=2;DP=53;ExcessHet=3.0103;FS=0.000;MLEAC=2;MLEAF=1.00;MQ=44.00;QD=26.56;SOR=1.287	GT:AD:DP:GQ:PL	1/1:0,53:53:99:1436,159,0
2R	8633216	.	T	TCA	2675.73	.	AC=2;AF=1.00;AN=2;DP=56;ExcessHet=3.0103;FS=0.000;MLEAC=2;MLEAF=1.00;MQ=44.00;QD=25.46;SOR=1.371	GT:AD:DP:GQ:PL	1/1:0,55:55:99:2713,187,0
2R	8633217	.	T	TTC	2675.73	.	AC=2;AF=1.00;AN=2;DP=55;ExcessHet=3.0103;FS=0.000;MLEAC=2;MLEAF=1.00;MQ=44.00;QD=28.39;SOR=1.371	GT:AD:DP:GQ:PL	1/1:0,55:55:99:2713,187,0
2R	8633233	.	G	A	2847.77	.	AC=2;AF=1.00;AN=2;DP=63;ExcessHet=3.0103;FS=0.000;MLEAC=2;MLEAF=1.00;MQ=44.00;QD=32.54;SOR=1.573	GT:AD:DP:GQ:PL	1/1:0,63:63:99:2876,196,0
2R	8633234	.	C	T	2847.77	.	AC=2;AF=1.00;AN=2;DP=65;ExcessHet=3.0103;FS=0.000;MLEAC=2;MLEAF=1.00;MQ=44.00;QD=27.63;SOR=1.539	GT:AD:DP:GQ:PL	1/1:0,65:65:99:2876,196,0
2R	8633568	.	C	T	2238.77	.	AC=2;AF=1.00;AN=2;DP=82;ExcessHet=3.0103;FS=0.000;MLEAC=2;MLEAF=1.00;MQ=43.95;QD=27.30;SOR=0.902	GT:AD:DP:GQ:PL	1/1:0,82:82:99:2267,246,0
2R	8634455	.	G	GATACAGATACAA	2086.73	.	AC=2;AF=1.00;AN=2;DP=62;ExcessHet=3.0103;FS=0.000;MLEAC=2;MLEAF=1.00;MQ=44.09;QD=27.09;SOR=1.493	GT:AD:DP:GQ:PL	1/1:0,49:49:99:2124,166,0
2R	8634483	.	C	G	1545.77	.	AC=2;AF=1.00;AN=2;DP=57;ExcessHet=3.0103;FS=0.000;MLEAC=2;MLEAF=1.00;MQ=42.31;QD=27.12;SOR=1.453	GT:AD:DP:GQ:PL	1/1:0,57:57:99:1574,171,0
2R	8635680	.	TTGG	T	2029.73	.	AC=2;AF=1.00;AN=2;DP=47;ExcessHet=3.0103;FS=0.000;MLEAC=2;MLEAF=1.00;MQ=42.70;QD=30.16;SOR=0.976	GT:AD:DP:GQ:PL	1/1:0,46:46:99:2067,139,0
2R	8635884	.	C	CTATTTGGTGGTGCATTAT	2249.73	.	AC=2;AF=1.00;AN=2;DP=52;ExcessHet=3.0103;FS=0.000;MLEAC=2;MLEAF=1.00;MQ=39.29;QD=30.06;SOR=1.390	GT:AD:DP:GQ:PL	1/1:0,50:50:99:2287,154,0
2R	8635888	.	A	T	1951.77	.	AC=2;AF=1.00;AN=2;DP=44;ExcessHet=3.0103;FS=0.000;MLEAC=2;MLEAF=1.00;MQ=38.23;QD=30.23;SOR=1.179	GT:AD:DP:GQ:PL	1/1:0,43:43:99:1980,132,0
2R	8635895	.	T	TCGA	1807.73	.	AC=2;AF=1.00;AN=2;DP=40;ExcessHet=3.0103;FS=0.000;MLEAC=2;MLEAF=1.00;MQ=37.82;QD=27.30;SOR=1.236	GT:AD:DP:GQ:PL	1/1:0,39:39:99:1845,123,0
2R	8635897	.	G	T	1726.77	.	AC=2;AF=1.00;AN=2;DP=39;ExcessHet=3.0103;FS=0.000;MLEAC=2;MLEAF=1.00;MQ=37.65;QD=26.82;SOR=1.179	GT:AD:DP:GQ:PL	1/1:0,38:38:99:1755,117,0
2R	8635903	.	TAC	T	1672.73	.	AC=2;AF=1.00;AN=2;DP=39;ExcessHet=3.0103;FS=0.000;MLEAC=2;MLEAF=1.00;MQ=37.65;QD=29.10;SOR=1.179	GT:AD:DP:GQ:PL	1/1:0,38:38:99:1710,114,0
2R	8635907	.	A	T	1681.77	.	AC=2;AF=1.00;AN=2;DP=39;ExcessHet=3.0103;FS=0.000;MLEAC=2;MLEAF=1.00;MQ=37.65;QD=28.08;SOR=1.179	GT:AD:DP:GQ:PL	1/1:0,38:38:99:1710,114,0
2R	8635924	.	A	T	1591.77	.	AC=2;AF=1.00;AN=2;DP=36;ExcessHet=3.0103;FS=0.000;MLEAC=2;MLEAF=1.00;MQ=36.54;QD=31.30;SOR=1.002	GT:AD:DP:GQ:PL	1/1:0,35:35:99:1620,108,0
2R	8635931	.	G	T	1636.77	.	AC=2;AF=1.00;AN=2;DP=35;ExcessHet=3.0103;FS=0.000;MLEAC=2;MLEAF=1.00;MQ=36.47;QD=27.53;SOR=1.418	GT:AD:DP:GQ:PL	1/1:0,34:34:99:1665,111,0
2R	8635953	.	C	CT	1762.73	.	AC=2;AF=1.00;AN=2;DP=36;ExcessHet=3.0103;FS=0.000;MLEAC=2;MLEAF=1.00;MQ=37.39;QD=25.01;SOR=1.371	GT:AD:DP:GQ:PL	1/1:0,36:36:99:1800,120,0
2R	8635956	.	CTT	C	1762.73	.	AC=2;AF=1.00;AN=2;DP=37;ExcessHet=3.0103;FS=0.000;MLEAC=2;MLEAF=1.00;MQ=37.86;QD=34.06;SOR=1.270	GT:AD:DP:GQ:PL	1/1:0,37:37:99:1800,120,0
2R	8635960	.	ATT	A	1672.73	.	AC=2;AF=1.00;AN=2;DP=37;ExcessHet=3.0103;FS=0.000;MLEAC=2;MLEAF=1.00;MQ=38.27;QD=30.79;SOR=1.270	GT:AD:DP:GQ:PL	1/1:0,37:37:99:1710,114,0
2R	8635963	.	AGCTATGTTTATTCTGAGAAGAG	A	1627.73	.	AC=2;AF=1.00;AN=2;DP=37;ExcessHet=3.0103;FS=0.000;MLEAC=2;MLEAF=1.00;MQ=38.27;QD=26.33;SOR=1.270	GT:AD:DP:GQ:PL	1/1:0,37:37:99:1665,111,0
2R	8635993	.	A	T	1667.77	.	AC=2;AF=1.00;AN=2;DP=37;ExcessHet=3.0103;FS=0.000;MLEAC=2;MLEAF=1.00;MQ=38.40;QD=29.80;SOR=1.270	GT:AD:DP:GQ:PL	1/1:0,37:37:99:1696,114,0
2R	8636035	.	C	G	1049.77	.	AC=2;AF=1.00;AN=2;DP=38;ExcessHet=3.0103;FS=0.000;MLEAC=2;MLEAF=1.00;MQ=42.31;QD=27.63;SOR=0.798	GT:AD:DP:GQ:PL	1/1:0,38:38:99:1078,114,0
2R	8636064	.	C	G	1360.77	.	AC=2;AF=1.00;AN=2;DP=50;ExcessHet=3.0103;FS=0.000;MLEAC=2;MLEAF=1.00;MQ=43.18;QD=27.22;SOR=1.051	GT:AD:DP:GQ:PL	1/1:0,50:50:99:1389,149,0
2R	8636137	.	G	GC	1158.73	.	AC=2;AF=1.00;AN=2;DP=48;ExcessHet=3.0103;FS=0.000;MLEAC=2;MLEAF=1.00;MQ=43.74;QD=24.65;SOR=1.814	GT:AD:DP:GQ:PL	1/1:0,47:47:99:1196,144,0
2R	8636486	.	G	A	1730.77	.	AC=2;AF=1.00;AN=2;DP=65;ExcessHet=3.0103;FS=0.000;MLEAC=2;MLEAF=1.00;MQ=44.00;QD=27.04;SOR=0.966	GT:AD:DP:GQ:PL	1/1:0,64:64:99:1759,191,0
2R	8636595	.	A	G	1828.77	.	AC=2;AF=1.00;AN=2;DP=70;ExcessHet=3.0103;FS=0.000;MLEAC=2;MLEAF=1.00;MQ=44.00;QD=26.50;SOR=0.781	GT:AD:DP:GQ:PL	1/1:0,69:69:99:1857,206,0
2R	8636899	.	A	C	3964.77	.	AC=2;AF=1.00;AN=2;DP=89;ExcessHet=3.0103;FS=0.000;MLEAC=2;MLEAF=1.00;MQ=44.00;QD=30.86;SOR=0.761	GT:AD:DP:GQ:PL	1/1:0,89:89:99:3993,268,0
2R	8636901	.	C	CTA	4060.73	.	AC=2;AF=1.00;AN=2;DP=89;ExcessHet=3.0103;FS=0.000;MLEAC=2;MLEAF=1.00;MQ=44.00;QD=34.24;SOR=0.761	GT:AD:DP:GQ:PL	1/1:0,89:89:99:4098,277,0
2R	8636982	.	A	T	3599.77	.	AC=2;AF=1.00;AN=2;DP=81;ExcessHet=3.0103;FS=0.000;MLEAC=2;MLEAF=1.00;MQ=44.00;QD=32.18;SOR=0.768	GT:AD:DP:GQ:PL	1/1:0,81:81:99:3628,244,0
2R	8636988	.	G	C	3827.77	.	AC=2;AF=1.00;AN=2;DP=84;ExcessHet=3.0103;FS=0.000;MLEAC=2;MLEAF=1.00;MQ=44.00;QD=33.56;SOR=0.791	GT:AD:DP:GQ:PL	1/1:0,84:84:99:3856,262,0
2R	8636999	.	T	G	3727.77	.	AC=2;AF=1.00;AN=2;DP=86;ExcessHet=3.0103;FS=0.000;MLEAC=2;MLEAF=1.00;MQ=43.98;QD=31.01;SOR=0.947	GT:AD:DP:GQ:PL	1/1:0,86:86:99:3756,259,0
2R	8637076	.	T	G	3740.77	.	AC=2;AF=1.00;AN=2;DP=85;ExcessHet=3.0103;FS=0.000;MLEAC=2;MLEAF=1.00;MQ=43.98;QD=27.12;SOR=0.979	GT:AD:DP:GQ:PL	1/1:0,85:85:99:3769,259,0
2R	8637090	.	C	T	4004.77	.	AC=2;AF=1.00;AN=2;DP=88;ExcessHet=3.0103;FS=0.000;MLEAC=2;MLEAF=1.00;MQ=43.98;QD=28.82;SOR=0.887	GT:AD:DP:GQ:PL	1/1:0,88:88:99:4033,274,0
2R	8637111	.	A	G	3990.77	.	AC=2;AF=1.00;AN=2;DP=92;ExcessHet=3.0103;FS=0.000;MLEAC=2;MLEAF=1.00;MQ=43.98;QD=34.34;SOR=0.929	GT:AD:DP:GQ:PL	1/1:0,92:92:99:4019,283,0
2R	8637191	.	A	G	1989.77	.	AC=2;AF=1.00;AN=2;DP=73;ExcessHet=3.0103;FS=0.000;MLEAC=2;MLEAF=1.00;MQ=44.00;QD=27.26;SOR=0.898	GT:AD:DP:GQ:PL	1/1:0,73:73:99:2018,219,0
2R	8637287	.	A	C	1497.77	.	AC=2;AF=1.00;AN=2;BaseQRankSum=1.674;ClippingRankSum=0.000;DP=59;ExcessHet=3.0103;FS=0.000;MLEAC=2;MLEAF=1.00;MQ=43.97;MQRankSum=-0.094;QD=25.39;ReadPosRankSum=-1.467;SOR=0.800	GT:AD:DP:GQ:PL	1/1:2,57:59:99:1526,126,0
2R	8637344	.	C	T	1581.77	.	AC=2;AF=1.00;AN=2;DP=57;ExcessHet=3.0103;FS=0.000;MLEAC=2;MLEAF=1.00;MQ=44.19;QD=27.75;SOR=1.047	GT:AD:DP:GQ:PL	1/1:0,57:57:99:1610,171,0
2R	8637417	.	ATTG	A	2696.73	.	AC=2;AF=1.00;AN=2;DP=62;ExcessHet=3.0103;FS=0.000;MLEAC=2;MLEAF=1.00;MQ=44.18;QD=29.95;SOR=1.022	GT:AD:DP:GQ:PL	1/1:0,61:61:99:2734,184,0
2R	8637436	.	G	A	1726.77	.	AC=2;AF=1.00;AN=2;DP=63;ExcessHet=3.0103;FS=0.000;MLEAC=2;MLEAF=1.00;MQ=44.18;QD=27.41;SOR=0.724	GT:AD:DP:GQ:PL	1/1:0,63:63:99:1755,188,0
2R	8637481	.	A	G	1668.77	.	AC=2;AF=1.00;AN=2;DP=61;ExcessHet=3.0103;FS=0.000;MLEAC=2;MLEAF=1.00;MQ=43.97;QD=27.36;SOR=0.793	GT:AD:DP:GQ:PL	1/1:0,61:61:99:1697,182,0
2R	8637560	.	A	T	3027.77	.	AC=2;AF=1.00;AN=2;DP=68;ExcessHet=3.0103;FS=0.000;MLEAC=2;MLEAF=1.00;MQ=43.94;QD=33.84;SOR=0.880	GT:AD:DP:GQ:PL	1/1:0,68:68:99:3056,211,0
2R	8637562	.	C	T	3027.77	.	AC=2;AF=1.00;AN=2;DP=69;ExcessHet=3.0103;FS=0.000;MLEAC=2;MLEAF=1.00;MQ=43.94;QD=28.53;SOR=0.844	GT:AD:DP:GQ:PL	1/1:0,69:69:99:3056,211,0
2R	8637576	.	C	T	1868.77	.	AC=2;AF=1.00;AN=2;DP=68;ExcessHet=3.0103;FS=0.000;MLEAC=2;MLEAF=1.00;MQ=43.94;QD=27.48;SOR=0.693	GT:AD:DP:GQ:PL	1/1:0,68:68:99:1897,204,0
2R	8637817	.	G	C	1748.77	.	AC=2;AF=1.00;AN=2;DP=67;ExcessHet=3.0103;FS=0.000;MLEAC=2;MLEAF=1.00;MQ=43.77;QD=26.50;SOR=0.818	GT:AD:DP:GQ:PL	1/1:0,66:66:99:1777,196,0
2R	8638415	.	G	A	1742.77	.	AC=2;AF=1.00;AN=2;DP=63;ExcessHet=3.0103;FS=0.000;MLEAC=2;MLEAF=1.00;MQ=43.97;QD=27.66;SOR=0.859	GT:AD:DP:GQ:PL	1/1:0,63:63:99:1771,188,0
2R	8638576	.	T	C	1346.77	.	AC=2;AF=1.00;AN=2;DP=49;ExcessHet=3.0103;FS=0.000;MLEAC=2;MLEAF=1.00;MQ=43.70;QD=27.49;SOR=0.818	GT:AD:DP:GQ:PL	1/1:0,49:49:99:1375,147,0
2R	8638778	.	A	T	1504.77	.	AC=2;AF=1.00;AN=2;DP=56;ExcessHet=3.0103;FS=0.000;MLEAC=2;MLEAF=1.00;MQ=49.55;QD=26.87;SOR=0.693	GT:AD:DP:GQ:PL	1/1:0,56:56:99:1533,167,0
2R	8638812	.	T	TTGTCCGTATGTTCGTATGTTCGTATGTCCGTA	2632.73	.	AC=2;AF=1.00;AN=2;DP=50;ExcessHet=3.0103;FS=0.000;MLEAC=2;MLEAF=1.00;MQ=49.91;QD=25.05;SOR=0.883	GT:AD:DP:GQ:PL	1/1:0,44:44:99:2670,178,0
2R	8638930	.	CA	C	2246.73	.	AC=2;AF=1.00;AN=2;DP=49;ExcessHet=3.0103;FS=0.000;MLEAC=2;MLEAF=1.00;MQ=43.34;QD=29.30;SOR=0.818	GT:AD:DP:GQ:PL	1/1:0,49:49:99:2284,154,0
2R	8638932	.	C	T	2255.77	.	AC=2;AF=1.00;AN=2;DP=51;ExcessHet=3.0103;FS=0.000;MLEAC=2;MLEAF=1.00;MQ=43.31;QD=30.31;SOR=0.813	GT:AD:DP:GQ:PL	1/1:0,51:51:99:2284,154,0
2R	8639003	.	G	T	1416.77	.	AC=2;AF=1.00;AN=2;DP=51;ExcessHet=3.0103;FS=0.000;MLEAC=2;MLEAF=1.00;MQ=43.43;QD=27.78;SOR=0.813	GT:AD:DP:GQ:PL	1/1:0,51:51:99:1445,153,0
2R	8639049	.	C	A	1546.77	.	AC=2;AF=1.00;AN=2;DP=57;ExcessHet=3.0103;FS=0.000;MLEAC=2;MLEAF=1.00;MQ=43.55;QD=27.14;SOR=0.728	GT:AD:DP:GQ:PL	1/1:0,57:57:99:1575,171,0
2R	8639483	2R_8639483_SNP	C	T	2283.77	.	AC=2;AF=1.00;AN=2;DB;DP=84;ExcessHet=3.0103;FS=0.000;MLEAC=2;MLEAF=1.00;MQ=43.95;QD=27.52;SOR=0.872	GT:AD:DP:GQ:PL	1/1:0,83:83:99:2312,248,0
2R	8639617	.	T	C	3697.77	.	AC=2;AF=1.00;AN=2;DP=82;ExcessHet=3.0103;FS=0.000;MLEAC=2;MLEAF=1.00;MQ=43.94;QD=33.49;SOR=0.846	GT:AD:DP:GQ:PL	1/1:0,82:82:99:3726,250,0
2R	8639619	.	C	T	3697.77	.	AC=2;AF=1.00;AN=2;DP=82;ExcessHet=3.0103;FS=0.000;MLEAC=2;MLEAF=1.00;MQ=43.94;QD=22.19;SOR=0.846	GT:AD:DP:GQ:PL	1/1:0,82:82:99:3726,250,0
2R	8639644	.	G	T	3375.77	.	AC=2;AF=1.00;AN=2;DP=73;ExcessHet=3.0103;FS=0.000;MLEAC=2;MLEAF=1.00;MQ=43.89;QD=29.74;SOR=0.898	GT:AD:DP:GQ:PL	1/1:0,73:73:99:3404,229,0
2R	8639645	.	G	T	3330.77	.	AC=2;AF=1.00;AN=2;DP=75;ExcessHet=3.0103;FS=0.000;MLEAC=2;MLEAF=1.00;MQ=43.90;QD=29.20;SOR=0.832	GT:AD:DP:GQ:PL	1/1:0,75:75:99:3359,226,0
2R	8639676	.	T	C	1984.77	.	AC=2;AF=1.00;AN=2;DP=72;ExcessHet=3.0103;FS=0.000;MLEAC=2;MLEAF=1.00;MQ=43.92;QD=27.57;SOR=1.002	GT:AD:DP:GQ:PL	1/1:0,72:72:99:2013,216,0
2R	8640508	.	GATAGAA	G	2503.73	.	AC=2;AF=1.00;AN=2;BaseQRankSum=0.210;ClippingRankSum=0.000;DP=62;ExcessHet=3.0103;FS=0.000;MLEAC=2;MLEAF=1.00;MQ=43.85;MQRankSum=0.000;QD=24.83;ReadPosRankSum=-0.722;SOR=0.298	GT:AD:DP:GQ:PL	1/1:1,59:60:98:2541,98,0
2R	8640688	.	CAAGAAAAT	C	3248.73	.	AC=2;AF=1.00;AN=2;DP=77;ExcessHet=3.0103;FS=0.000;MLEAC=2;MLEAF=1.00;MQ=44.11;QD=27.57;SOR=0.720	GT:AD:DP:GQ:PL	1/1:0,73:73:99:3286,220,0
2R	8640994	.	G	C	1526.77	.	AC=2;AF=1.00;AN=2;DP=57;ExcessHet=3.0103;FS=0.000;MLEAC=2;MLEAF=1.00;MQ=43.67;QD=26.79;SOR=0.728	GT:AD:DP:GQ:PL	1/1:0,57:57:99:1555,170,0
2R	8641114	.	T	A	125.53	.	AC=1;AF=0.500;AN=2;BaseQRankSum=-0.229;ClippingRankSum=0.000;DP=43;ExcessHet=3.0103;FS=2.447;MLEAC=1;MLEAF=0.500;MQ=43.00;MQRankSum=0.280;QD=8.37;ReadPosRankSum=0.171;SOR=0.799	GT:AD:DP:GQ:PL	0/1:3,12:15:3:152,0,3
2R	8641127	.	C	A	1909.77	.	AC=2;AF=1.00;AN=2;DP=46;ExcessHet=3.0103;FS=0.000;MLEAC=2;MLEAF=1.00;MQ=43.07;QD=33.74;SOR=0.874	GT:AD:DP:GQ:PL	1/1:0,46:46:99:1938,138,0
2R	8641183	.	G	A	1078.77	.	AC=2;AF=1.00;AN=2;DP=38;ExcessHet=3.0103;FS=0.000;MLEAC=2;MLEAF=1.00;MQ=43.74;QD=28.39;SOR=0.914	GT:AD:DP:GQ:PL	1/1:0,38:38:99:1107,114,0
2R	8641227	.	A	T	1407.77	.	AC=2;AF=1.00;AN=2;DP=52;ExcessHet=3.0103;FS=0.000;MLEAC=2;MLEAF=1.00;MQ=43.42;QD=27.07;SOR=0.941	GT:AD:DP:GQ:PL	1/1:0,52:52:99:1436,156,0
2R	8641249	.	C	CAATAAT	2270.73	.	AC=2;AF=1.00;AN=2;DP=58;ExcessHet=3.0103;FS=0.000;MLEAC=2;MLEAF=1.00;MQ=42.92;QD=30.60;SOR=0.732	GT:AD:DP:GQ:PL	1/1:0,53:53:99:2308,169,0
2R	8642636	.	T	C	2432.77	.	AC=2;AF=1.00;AN=2;DP=90;ExcessHet=3.0103;FS=0.000;MLEAC=2;MLEAF=1.00;MQ=43.23;QD=27.03;SOR=1.046	GT:AD:DP:GQ:PL	1/1:0,90:90:99:2461,269,0
2R	8642869	.	C	G	1919.77	.	AC=2;AF=1.00;AN=2;BaseQRankSum=1.281;ClippingRankSum=0.000;DP=70;ExcessHet=3.0103;FS=4.239;MLEAC=2;MLEAF=1.00;MQ=42.79;MQRankSum=-0.575;QD=27.82;ReadPosRankSum=1.419;SOR=1.136	GT:AD:DP:GQ:PL	1/1:1,68:69:99:1948,179,0
2R	8642922	.	C	T	1655.77	.	AC=2;AF=1.00;AN=2;BaseQRankSum=1.005;ClippingRankSum=0.000;DP=61;ExcessHet=3.0103;FS=5.549;MLEAC=2;MLEAF=1.00;MQ=41.51;MQRankSum=-0.891;QD=27.14;ReadPosRankSum=-1.798;SOR=1.982	GT:AD:DP:GQ:PL	1/1:1,60:61:99:1684,155,0
2R	8642938	.	G	GAGAATGTATACATATTTTTTTTTTAAACTTATTGCGTTATTTATTGGATCTTCTCTTTTTGTGAGACTAACAATAATTATTCAAATCTTATTATATAACTTATATTACATACAT	4331.73	.	AC=2;AF=1.00;AN=2;BaseQRankSum=-0.399;ClippingRankSum=0.000;DP=63;ExcessHet=3.0103;FS=4.586;MLEAC=2;MLEAF=1.00;MQ=40.48;MQRankSum=-1.391;QD=30.95;ReadPosRankSum=-2.651;SOR=1.387	GT:AD:DP:GQ:PL	1/1:1,49:50:99:4369,221,0
2R	8643578	.	G	C	1566.77	.	AC=2;AF=1.00;AN=2;DP=57;ExcessHet=3.0103;FS=0.000;MLEAC=2;MLEAF=1.00;MQ=44.00;QD=27.49;SOR=0.877	GT:AD:DP:GQ:PL	1/1:0,57:57:99:1595,171,0
2R	8643758	.	G	T	1621.77	.	AC=2;AF=1.00;AN=2;DP=57;ExcessHet=3.0103;FS=0.000;MLEAC=2;MLEAF=1.00;MQ=43.97;QD=28.45;SOR=1.238	GT:AD:DP:GQ:PL	1/1:0,57:57:99:1650,171,0
2R	8643878	.	G	A	1671.77	.	AC=2;AF=1.00;AN=2;DP=59;ExcessHet=3.0103;FS=0.000;MLEAC=2;MLEAF=1.00;MQ=44.00;QD=28.34;SOR=1.123	GT:AD:DP:GQ:PL	1/1:0,59:59:99:1700,177,0
2R	8643916	.	C	A	2729.77	.	AC=2;AF=1.00;AN=2;DP=65;ExcessHet=3.0103;FS=0.000;MLEAC=2;MLEAF=1.00;MQ=44.00;QD=31.75;SOR=0.723	GT:AD:DP:GQ:PL	1/1:0,65:65:99:2758,195,0
2R	8643934	.	G	T	2570.77	.	AC=2;AF=1.00;AN=2;DP=59;ExcessHet=3.0103;FS=0.000;MLEAC=2;MLEAF=1.00;MQ=44.00;QD=30.85;SOR=0.726	GT:AD:DP:GQ:PL	1/1:0,59:59:99:2599,178,0
2R	8643971	.	A	T	2404.77	.	AC=2;AF=1.00;AN=2;DP=55;ExcessHet=3.0103;FS=0.000;MLEAC=2;MLEAF=1.00;MQ=44.00;QD=33.34;SOR=0.804	GT:AD:DP:GQ:PL	1/1:0,55:55:99:2433,165,0
2R	8643972	.	T	A	2404.77	.	AC=2;AF=1.00;AN=2;DP=54;ExcessHet=3.0103;FS=0.000;MLEAC=2;MLEAF=1.00;MQ=44.00;QD=30.55;SOR=0.846	GT:AD:DP:GQ:PL	1/1:0,54:54:99:2433,165,0
2R	8644167	.	A	G	1878.77	.	AC=2;AF=1.00;AN=2;DP=67;ExcessHet=3.0103;FS=0.000;MLEAC=2;MLEAF=1.00;MQ=43.97;QD=28.04;SOR=1.410	GT:AD:DP:GQ:PL	1/1:0,67:67:99:1907,201,0
2R	8644387	.	A	G	1981.77	.	AC=2;AF=1.00;AN=2;DP=73;ExcessHet=3.0103;FS=0.000;MLEAC=2;MLEAF=1.00;MQ=43.91;QD=27.52;SOR=0.693	GT:AD:DP:GQ:PL	1/1:0,72:72:99:2010,216,0
2R	8644419	.	T	C	1918.77	.	AC=2;AF=1.00;AN=2;DP=71;ExcessHet=3.0103;FS=0.000;MLEAC=2;MLEAF=1.00;MQ=43.94;QD=27.41;SOR=0.750	GT:AD:DP:GQ:PL	1/1:0,70:70:99:1947,210,0
2R	8645978	.	A	T	1673.77	.	AC=2;AF=1.00;AN=2;DP=60;ExcessHet=3.0103;FS=0.000;MLEAC=2;MLEAF=1.00;MQ=43.36;QD=27.90;SOR=0.831	GT:AD:DP:GQ:PL	1/1:0,60:60:99:1702,179,0
2R	8646047	.	C	G	1623.77	.	AC=2;AF=1.00;AN=2;DP=59;ExcessHet=3.0103;FS=0.000;MLEAC=2;MLEAF=1.00;MQ=44.90;QD=27.52;SOR=1.217	GT:AD:DP:GQ:PL	1/1:0,59:59:99:1652,177,0
2R	8646122	.	TGCCGGTC	T	1501.73	.	AC=2;AF=1.00;AN=2;DP=45;ExcessHet=3.0103;FS=0.000;MLEAC=2;MLEAF=1.00;MQ=45.05;QD=29.20;SOR=0.749	GT:AD:DP:GQ:PL	1/1:0,35:35:99:1539,106,0
2R	8646556	.	A	G	1215.77	.	AC=2;AF=1.00;AN=2;DP=45;ExcessHet=3.0103;FS=0.000;MLEAC=2;MLEAF=1.00;MQ=43.87;QD=27.63;SOR=2.636	GT:AD:DP:GQ:PL	1/1:0,44:44:99:1244,132,0
2R	8646632	.	C	T	1427.77	.	AC=2;AF=1.00;AN=2;DP=51;ExcessHet=3.0103;FS=0.000;MLEAC=2;MLEAF=1.00;MQ=43.96;QD=28.00;SOR=0.732	GT:AD:DP:GQ:PL	1/1:0,51:51:99:1456,153,0
2R	8646688	.	A	AT	708.73	.	AC=2;AF=1.00;AN=2;BaseQRankSum=-0.108;ClippingRankSum=0.000;DP=46;ExcessHet=3.0103;FS=0.000;MLEAC=2;MLEAF=1.00;MQ=43.66;MQRankSum=-2.085;QD=18.65;ReadPosRankSum=-1.051;SOR=0.412	GT:AD:DP:GQ:PL	1/1:1,37:38:94:746,94,0
2R	8646735	.	A	AT	1180.73	.	AC=2;AF=1.00;AN=2;BaseQRankSum=1.471;ClippingRankSum=0.000;DP=31;ExcessHet=3.0103;FS=4.624;MLEAC=2;MLEAF=1.00;MQ=43.79;MQRankSum=1.681;QD=29.06;ReadPosRankSum=1.618;SOR=1.447	GT:AD:DP:GQ:PL	1/1:1,28:29:82:1218,82,0
2R	8646744	.	T	C	1106.77	.	AC=2;AF=1.00;AN=2;DP=25;ExcessHet=3.0103;FS=0.000;MLEAC=2;MLEAF=1.00;MQ=43.65;QD=30.85;SOR=2.215	GT:AD:DP:GQ:PL	1/1:0,25:25:78:1135,78,0
2R	8646783	.	G	A	960.77	.	AC=2;AF=1.00;AN=2;DP=35;ExcessHet=3.0103;FS=0.000;MLEAC=2;MLEAF=1.00;MQ=43.75;QD=27.45;SOR=1.675	GT:AD:DP:GQ:PL	1/1:0,35:35:99:989,105,0
2R	8646978	.	C	A	1653.77	.	AC=2;AF=1.00;AN=2;DP=60;ExcessHet=3.0103;FS=0.000;MLEAC=2;MLEAF=1.00;MQ=43.71;QD=27.56;SOR=0.831	GT:AD:DP:GQ:PL	1/1:0,60:60:99:1682,180,0
2R	8647072	.	T	TAATG	3247.73	.	AC=2;AF=1.00;AN=2;DP=69;ExcessHet=3.0103;FS=0.000;MLEAC=2;MLEAF=1.00;MQ=43.60;QD=31.57;SOR=1.022	GT:AD:DP:GQ:PL	1/1:0,68:68:99:3285,220,0
2R	8647074	.	T	TGAGAAGA	3402.73	.	AC=2;AF=1.00;AN=2;DP=73;ExcessHet=3.0103;FS=0.000;MLEAC=2;MLEAF=1.00;MQ=43.65;QD=29.28;SOR=0.963	GT:AD:DP:GQ:PL	1/1:0,73:73:99:3440,232,0
2R	8647155	.	TA	T	1306.73	.	AC=2;AF=1.00;AN=2;BaseQRankSum=0.395;ClippingRankSum=0.000;DP=70;ExcessHet=3.0103;FS=3.209;MLEAC=2;MLEAF=1.00;MQ=44.02;MQRankSum=-0.157;QD=19.50;ReadPosRankSum=0.078;SOR=0.416	GT:AD:DP:GQ:PL	1/1:1,66:67:99:1344,177,0
2R	8647239	.	G	A	2073.77	.	AC=2;AF=1.00;AN=2;DP=78;ExcessHet=3.0103;FS=0.000;MLEAC=2;MLEAF=1.00;MQ=43.96;QD=26.93;SOR=0.719	GT:AD:DP:GQ:PL	1/1:0,77:77:99:2102,231,0
2R	8647278	.	A	G	1891.77	.	AC=2;AF=1.00;AN=2;DP=73;ExcessHet=3.0103;FS=0.000;MLEAC=2;MLEAF=1.00;MQ=44.05;QD=26.27;SOR=0.869	GT:AD:DP:GQ:PL	1/1:0,72:72:99:1920,214,0
2R	8647294	.	T	C	1780.77	.	AC=2;AF=1.00;AN=2;DP=67;ExcessHet=3.0103;FS=0.000;MLEAC=2;MLEAF=1.00;MQ=43.88;QD=26.98;SOR=0.886	GT:AD:DP:GQ:PL	1/1:0,66:66:99:1809,198,0
2R	8647465	.	C	T	1835.77	.	AC=2;AF=1.00;AN=2;DP=69;ExcessHet=3.0103;FS=0.000;MLEAC=2;MLEAF=1.00;MQ=43.91;QD=26.61;SOR=0.722	GT:AD:DP:GQ:PL	1/1:0,69:69:99:1864,205,0
2R	8647763	.	A	G	3502.77	.	AC=2;AF=1.00;AN=2;DP=78;ExcessHet=3.0103;FS=0.000;MLEAC=2;MLEAF=1.00;MQ=43.90;QD=28.71;SOR=0.976	GT:AD:DP:GQ:PL	1/1:0,78:78:99:3531,238,0
2R	8647764	.	A	ATGGCGCTC	3492.73	.	AC=2;AF=1.00;AN=2;DP=78;ExcessHet=3.0103;FS=0.000;MLEAC=2;MLEAF=1.00;MQ=43.90;QD=25.57;SOR=0.976	GT:AD:DP:GQ:PL	1/1:0,78:78:99:3530,237,0
2R	8647873	.	G	A	3841.77	.	AC=2;AF=1.00;AN=2;DP=86;ExcessHet=3.0103;FS=0.000;MLEAC=2;MLEAF=1.00;MQ=43.92;QD=34.27;SOR=0.867	GT:AD:DP:GQ:PL	1/1:0,85:85:99:3870,265,0
2R	8647875	.	A	G	3841.77	.	AC=2;AF=1.00;AN=2;DP=88;ExcessHet=3.0103;FS=0.000;MLEAC=2;MLEAF=1.00;MQ=43.92;QD=26.04;SOR=0.972	GT:AD:DP:GQ:PL	1/1:0,87:87:99:3870,265,0
2R	8648119	.	T	A	2100.77	.	AC=2;AF=1.00;AN=2;DP=76;ExcessHet=3.0103;FS=0.000;MLEAC=2;MLEAF=1.00;MQ=43.63;QD=27.64;SOR=0.746	GT:AD:DP:GQ:PL	1/1:0,76:76:99:2129,227,0
2R	8648256	.	A	G	2233.77	.	AC=2;AF=1.00;AN=2;DP=80;ExcessHet=3.0103;FS=0.000;MLEAC=2;MLEAF=1.00;MQ=42.41;QD=27.92;SOR=0.743	GT:AD:DP:GQ:PL	1/1:0,80:80:99:2262,240,0
2R	8648292	.	G	A	2394.77	.	AC=2;AF=1.00;AN=2;DP=84;ExcessHet=3.0103;FS=0.000;MLEAC=2;MLEAF=1.00;MQ=42.31;QD=28.51;SOR=0.693	GT:AD:DP:GQ:PL	1/1:0,84:84:99:2423,252,0
2R	8648326	.	C	G	2109.77	.	AC=2;AF=1.00;AN=2;DP=77;ExcessHet=3.0103;FS=0.000;MLEAC=2;MLEAF=1.00;MQ=42.42;QD=27.40;SOR=1.300	GT:AD:DP:GQ:PL	1/1:0,77:77:99:2138,231,0
2R	8648378	.	A	G	3011.77	.	AC=2;AF=1.00;AN=2;DP=72;ExcessHet=3.0103;FS=0.000;MLEAC=2;MLEAF=1.00;MQ=40.41;QD=33.17;SOR=1.226	GT:AD:DP:GQ:PL	1/1:0,72:72:99:3040,214,0
2R	8648399	.	T	TAACGTGTAATGTAGCTTAGTTTA	3204.73	.	AC=2;AF=1.00;AN=2;DP=63;ExcessHet=3.0103;FS=0.000;MLEAC=2;MLEAF=1.00;MQ=39.87;QD=29.04;SOR=1.270	GT:AD:DP:GQ:PL	1/1:0,63:63:99:3242,220,0
2R	8648404	.	T	TTA	2527.73	.	AC=2;AF=1.00;AN=2;DP=57;ExcessHet=3.0103;FS=0.000;MLEAC=2;MLEAF=1.00;MQ=38.00;QD=27.55;SOR=1.140	GT:AD:DP:GQ:PL	1/1:0,57:57:99:2565,172,0
2R	8648412	.	A	ATC	2437.73	.	AC=2;AF=1.00;AN=2;DP=54;ExcessHet=3.0103;FS=0.000;MLEAC=2;MLEAF=1.00;MQ=37.52;QD=31.45;SOR=1.220	GT:AD:DP:GQ:PL	1/1:0,54:54:99:2475,166,0
2R	8648415	.	A	AGGAAATAAGTGGCGTGGTTTTCTTTTAAATTATAAAAATTATTTGAAAAAAATATTTAAGAATAAATTTGTGTAAAAATAGAT	3603.73	.	AC=2;AF=1.00;AN=2;DP=53;ExcessHet=3.0103;FS=0.000;MLEAC=2;MLEAF=1.00;MQ=37.41;QD=29.18;SOR=1.179	GT:AD:DP:GQ:PL	1/1:0,53:53:99:3641,242,0
2R	8648880	.	T	G	1728.77	.	AC=2;AF=1.00;AN=2;DP=65;ExcessHet=3.0103;FS=0.000;MLEAC=2;MLEAF=1.00;MQ=44.00;QD=26.60;SOR=1.078	GT:AD:DP:GQ:PL	1/1:0,65:65:99:1757,194,0
2R	8648942	.	T	C	1636.77	.	AC=2;AF=1.00;AN=2;DP=62;ExcessHet=3.0103;FS=0.000;MLEAC=2;MLEAF=1.00;MQ=43.95;QD=26.40;SOR=1.057	GT:AD:DP:GQ:PL	1/1:0,62:62:99:1665,184,0
2R	8649027	.	C	CAA	1774.73	.	AC=2;AF=1.00;AN=2;DP=60;ExcessHet=3.0103;FS=0.000;MLEAC=2;MLEAF=1.00;MQ=43.90;QD=31.69;SOR=0.693	GT:AD:DP:GQ:PL	1/1:0,56:56:99:1812,179,0
2R	8649388	.	C	T	1991.77	.	AC=2;AF=1.00;AN=2;DP=71;ExcessHet=3.0103;FS=0.000;MLEAC=2;MLEAF=1.00;MQ=44.00;QD=28.05;SOR=0.840	GT:AD:DP:GQ:PL	1/1:0,71:71:99:2020,213,0
2R	8649552	.	A	G	1868.77	.	AC=2;AF=1.00;AN=2;DP=69;ExcessHet=3.0103;FS=0.000;MLEAC=2;MLEAF=1.00;MQ=44.00;QD=27.89;SOR=0.849	GT:AD:DP:GQ:PL	1/1:0,67:67:99:1897,201,0
2R	8649591	.	C	T	2032.77	.	AC=2;AF=1.00;AN=2;DP=73;ExcessHet=3.0103;FS=0.000;MLEAC=2;MLEAF=1.00;MQ=44.00;QD=27.85;SOR=0.836	GT:AD:DP:GQ:PL	1/1:0,73:73:99:2061,219,0
2R	8649778	.	A	G	1790.77	.	AC=2;AF=1.00;AN=2;DP=68;ExcessHet=3.0103;FS=0.000;MLEAC=2;MLEAF=1.00;MQ=43.97;QD=26.33;SOR=0.880	GT:AD:DP:GQ:PL	1/1:0,68:68:99:1819,203,0
2R	8650205	.	A	G	1716.77	.	AC=2;AF=1.00;AN=2;DP=61;ExcessHet=3.0103;FS=0.000;MLEAC=2;MLEAF=1.00;MQ=44.00;QD=28.14;SOR=0.725	GT:AD:DP:GQ:PL	1/1:0,61:61:99:1745,183,0
2R	8650710	.	C	A	1990.77	.	AC=2;AF=1.00;AN=2;DP=71;ExcessHet=3.0103;FS=0.000;MLEAC=2;MLEAF=1.00;MQ=44.00;QD=28.04;SOR=0.840	GT:AD:DP:GQ:PL	1/1:0,71:71:99:2019,213,0
2R	8650743	.	C	T	2993.77	.	AC=2;AF=1.00;AN=2;DP=67;ExcessHet=3.0103;FS=0.000;MLEAC=2;MLEAF=1.00;MQ=43.97;QD=28.56;SOR=0.990	GT:AD:DP:GQ:PL	1/1:0,67:67:99:3022,207,0
2R	8650750	.	A	T	2990.77	.	AC=2;AF=1.00;AN=2;DP=65;ExcessHet=3.0103;FS=0.000;MLEAC=2;MLEAF=1.00;MQ=43.97;QD=43.15;SOR=0.854	GT:AD:DP:GQ:PL	1/1:0,65:65:99:3019,207,0
2R	8650751	.	A	T	2950.77	.	AC=2;AF=1.00;AN=2;DP=64;ExcessHet=3.0103;FS=0.000;MLEAC=2;MLEAF=1.00;MQ=43.97;QD=29.14;SOR=0.892	GT:AD:DP:GQ:PL	1/1:0,64:64:99:2979,202,0
2R	8650823	.	G	A	2732.77	.	AC=2;AF=1.00;AN=2;DP=65;ExcessHet=3.0103;FS=0.000;MLEAC=2;MLEAF=1.00;MQ=43.91;QD=29.53;SOR=0.966	GT:AD:DP:GQ:PL	1/1:0,64:64:99:2761,196,0
2R	8650842	.	G	A	2791.77	.	AC=2;AF=1.00;AN=2;DP=63;ExcessHet=3.0103;FS=0.000;MLEAC=2;MLEAF=1.00;MQ=43.91;QD=26.92;SOR=0.899	GT:AD:DP:GQ:PL	1/1:0,62:62:99:2820,190,0
2R	8650846	.	A	C	2761.77	.	AC=2;AF=1.00;AN=2;DP=61;ExcessHet=3.0103;FS=0.000;MLEAC=2;MLEAF=1.00;MQ=43.90;QD=33.16;SOR=0.831	GT:AD:DP:GQ:PL	1/1:0,60:60:99:2790,187,0
2R	8652211	.	CGGGTT	C	3006.73	.	AC=2;AF=1.00;AN=2;DP=74;ExcessHet=3.0103;FS=0.000;MLEAC=2;MLEAF=1.00;MQ=43.97;QD=26.68;SOR=0.752	GT:AD:DP:GQ:PL	1/1:0,68:68:99:3044,205,0
2R	8652730	.	AGT	A	948.73	.	AC=2;AF=1.00;AN=2;DP=38;ExcessHet=3.0103;FS=0.000;MLEAC=2;MLEAF=1.00;MQ=43.50;QD=27.90;SOR=0.818	GT:AD:DP:GQ:PL	1/1:0,34:34:99:986,102,0
2R	8654082	.	T	C	2349.77	.	AC=2;AF=1.00;AN=2;DP=85;ExcessHet=3.0103;FS=0.000;MLEAC=2;MLEAF=1.00;MQ=44.00;QD=27.97;SOR=0.843	GT:AD:DP:GQ:PL	1/1:0,84:84:99:2378,252,0
2R	8654401	.	C	T	1868.77	.	AC=2;AF=1.00;AN=2;DP=70;ExcessHet=3.0103;FS=0.000;MLEAC=2;MLEAF=1.00;MQ=43.62;QD=27.08;SOR=0.910	GT:AD:DP:GQ:PL	1/1:0,69:69:99:1897,207,0
2R	8654459	.	G	C	1785.77	.	AC=2;AF=1.00;AN=2;DP=69;ExcessHet=3.0103;FS=0.000;MLEAC=2;MLEAF=1.00;MQ=44.00;QD=26.26;SOR=0.949	GT:AD:DP:GQ:PL	1/1:0,68:68:99:1814,202,0
2R	8655580	.	CT	C	1512.73	.	AC=2;AF=1.00;AN=2;DP=35;ExcessHet=3.0103;FS=0.000;MLEAC=2;MLEAF=1.00;MQ=44.00;QD=35.19;SOR=1.244	GT:AD:DP:GQ:PL	1/1:0,34:34:99:1550,105,0
2R	8655586	.	C	G	1557.77	.	AC=2;AF=1.00;AN=2;DP=36;ExcessHet=3.0103;FS=0.000;MLEAC=2;MLEAF=1.00;MQ=44.00;QD=34.48;SOR=1.209	GT:AD:DP:GQ:PL	1/1:0,36:36:99:1586,108,0
2R	8655669	.	CAGAG	C	2027.73	.	AC=2;AF=1.00;AN=2;DP=48;ExcessHet=3.0103;FS=0.000;MLEAC=2;MLEAF=1.00;MQ=44.00;QD=33.75;SOR=0.874	GT:AD:DP:GQ:PL	1/1:0,46:46:99:2065,139,0
2R	8655776	.	TACACACAC	T	1593.73	.	AC=2;AF=1.00;AN=2;DP=41;ExcessHet=3.0103;FS=0.000;MLEAC=2;MLEAF=1.00;MQ=43.95;QD=31.85;SOR=1.270	GT:AD:DP:GQ:PL	1/1:0,37:37:99:1631,112,0
2R	8655804	.	AAC	A	1197.73	.	AC=2;AF=1.00;AN=2;DP=40;ExcessHet=3.0103;FS=0.000;MLEAC=2;MLEAF=1.00;MQ=43.95;QD=30.71;SOR=1.096	GT:AD:DP:GQ:PL	1/1:0,39:39:99:1235,117,0
2R	8656270	.	T	C	1463.77	.	AC=2;AF=1.00;AN=2;DP=53;ExcessHet=3.0103;FS=0.000;MLEAC=2;MLEAF=1.00;MQ=43.95;QD=27.62;SOR=1.077	GT:AD:DP:GQ:PL	1/1:0,53:53:99:1492,159,0
2R	8656987	.	G	T	1910.77	.	AC=2;AF=1.00;AN=2;DP=68;ExcessHet=3.0103;FS=0.000;MLEAC=2;MLEAF=1.00;MQ=44.00;QD=28.10;SOR=0.814	GT:AD:DP:GQ:PL	1/1:0,68:68:99:1939,204,0
2R	8657267	.	A	T	1607.77	.	AC=2;AF=1.00;AN=2;DP=58;ExcessHet=3.0103;FS=0.000;MLEAC=2;MLEAF=1.00;MQ=43.80;QD=28.21;SOR=0.877	GT:AD:DP:GQ:PL	1/1:0,57:57:99:1636,171,0
2R	8657283	.	A	C	1716.77	.	AC=2;AF=1.00;AN=2;DP=65;ExcessHet=3.0103;FS=0.000;MLEAC=2;MLEAF=1.00;MQ=43.85;QD=27.25;SOR=0.933	GT:AD:DP:GQ:PL	1/1:0,63:63:99:1745,188,0
2R	8657376	.	GC	G	2297.73	.	AC=2;AF=1.00;AN=2;DP=53;ExcessHet=3.0103;FS=0.000;MLEAC=2;MLEAF=1.00;MQ=43.96;QD=32.01;SOR=1.036	GT:AD:DP:GQ:PL	1/1:0,52:52:99:2335,157,0
2R	8657379	.	GA	G	2297.73	.	AC=2;AF=1.00;AN=2;DP=52;ExcessHet=3.0103;FS=0.000;MLEAC=2;MLEAF=1.00;MQ=43.96;QD=30.30;SOR=1.036	GT:AD:DP:GQ:PL	1/1:0,52:52:99:2335,157,0
2R	8657427	.	C	T	1534.77	.	AC=2;AF=1.00;AN=2;DP=55;ExcessHet=3.0103;FS=0.000;MLEAC=2;MLEAF=1.00;MQ=44.00;QD=28.42;SOR=0.767	GT:AD:DP:GQ:PL	1/1:0,54:54:99:1563,165,0
2R	8657519	.	GC	G	2682.73	.	AC=2;AF=1.00;AN=2;DP=60;ExcessHet=3.0103;FS=0.000;MLEAC=2;MLEAF=1.00;MQ=44.00;QD=31.98;SOR=1.160	GT:AD:DP:GQ:PL	1/1:0,60:60:99:2720,184,0
2R	8657523	.	G	A	2690.77	.	AC=2;AF=1.00;AN=2;DP=61;ExcessHet=3.0103;FS=0.000;MLEAC=2;MLEAF=1.00;MQ=44.00;QD=24.35;SOR=1.197	GT:AD:DP:GQ:PL	1/1:0,61:61:99:2719,184,0
2R	8662108	.	T	G	1518.77	.	AC=2;AF=1.00;AN=2;DP=55;ExcessHet=3.0103;FS=0.000;MLEAC=2;MLEAF=1.00;MQ=43.96;QD=27.61;SOR=1.609	GT:AD:DP:GQ:PL	1/1:0,55:55:99:1547,165,0
2R	8662142	.	T	C	2082.77	.	AC=2;AF=1.00;AN=2;DP=50;ExcessHet=3.0103;FS=0.000;MLEAC=2;MLEAF=1.00;MQ=43.96;QD=25.66;SOR=1.656	GT:AD:DP:GQ:PL	1/1:0,50:50:99:2111,150,0
2R	8662150	.	C	A	1945.77	.	AC=2;AF=1.00;AN=2;DP=45;ExcessHet=3.0103;FS=0.000;MLEAC=2;MLEAF=1.00;MQ=43.96;QD=28.44;SOR=1.714	GT:AD:DP:GQ:PL	1/1:0,45:45:99:1974,138,0
2R	8662178	.	C	T	1911.77	.	AC=2;AF=1.00;AN=2;DP=44;ExcessHet=3.0103;FS=0.000;MLEAC=2;MLEAF=1.00;MQ=44.00;QD=30.70;SOR=1.230	GT:AD:DP:GQ:PL	1/1:0,44:44:99:1940,135,0
2R	8662190	.	C	T	1724.77	.	AC=2;AF=1.00;AN=2;BaseQRankSum=1.804;ClippingRankSum=0.000;DP=43;ExcessHet=3.0103;FS=0.000;MLEAC=2;MLEAF=1.00;MQ=44.00;MQRankSum=0.000;QD=29.37;ReadPosRankSum=-0.532;SOR=0.489	GT:AD:DP:GQ:PL	1/1:1,42:43:99:1753,117,0
2R	8663364	.	C	A	1716.77	.	AC=2;AF=1.00;AN=2;BaseQRankSum=1.061;ClippingRankSum=0.000;DP=64;ExcessHet=3.0103;FS=3.438;MLEAC=2;MLEAF=1.00;MQ=44.00;MQRankSum=0.000;QD=26.82;ReadPosRankSum=2.029;SOR=0.583	GT:AD:DP:GQ:PL	1/1:1,63:64:99:1745,164,0
2R	8666640	.	G	T	1494.77	.	AC=2;AF=1.00;AN=2;BaseQRankSum=1.648;ClippingRankSum=0.000;DP=56;ExcessHet=3.0103;FS=3.680;MLEAC=2;MLEAF=1.00;MQ=43.88;MQRankSum=4.202;QD=26.69;ReadPosRankSum=1.965;SOR=0.761	GT:AD:DP:GQ:PL	1/1:1,55:56:99:1523,142,0
2R	8667815	.	C	CGT	1568.73	.	AC=2;AF=1.00;AN=2;BaseQRankSum=-0.775;ClippingRankSum=0.000;DP=53;ExcessHet=3.0103;FS=4.861;MLEAC=2;MLEAF=1.00;MQ=43.93;MQRankSum=0.000;QD=32.01;ReadPosRankSum=1.203;SOR=1.561	GT:AD:DP:GQ:PL	1/1:1,48:49:99:1606,116,0
2R	8668779	.	A	G	1432.77	.	AC=2;AF=1.00;AN=2;DP=53;ExcessHet=3.0103;FS=0.000;MLEAC=2;MLEAF=1.00;MQ=43.45;QD=27.03;SOR=0.808	GT:AD:DP:GQ:PL	1/1:0,53:53:99:1461,158,0
2R	8668859	.	ACTCTCTCTCTCT	A	1520.73	.	AC=2;AF=1.00;AN=2;DP=41;ExcessHet=3.0103;FS=0.000;MLEAC=2;MLEAF=1.00;MQ=43.31;QD=24.18;SOR=0.811	GT:AD:DP:GQ:PL	1/1:0,34:34:99:1558,106,0
2R	8668894	.	C	G	1784.77	.	AC=2;AF=1.00;AN=2;DP=45;ExcessHet=3.0103;FS=0.000;MLEAC=2;MLEAF=1.00;MQ=42.87;QD=26.55;SOR=0.929	GT:AD:DP:GQ:PL	1/1:0,45:45:99:1813,135,0
2R	8668972	.	T	C	1148.77	.	AC=2;AF=1.00;AN=2;DP=44;ExcessHet=3.0103;FS=0.000;MLEAC=2;MLEAF=1.00;MQ=43.18;QD=26.72;SOR=0.941	GT:AD:DP:GQ:PL	1/1:0,43:43:99:1177,128,0
2R	8672162	.	G	A	1784.77	.	AC=2;AF=1.00;AN=2;DP=65;ExcessHet=3.0103;FS=0.000;MLEAC=2;MLEAF=1.00;MQ=43.97;QD=27.46;SOR=0.787	GT:AD:DP:GQ:PL	1/1:0,65:65:99:1813,195,0
2R	8674096	.	A	AAG	2050.73	.	AC=2;AF=1.00;AN=2;DP=62;ExcessHet=3.0103;FS=0.000;MLEAC=2;MLEAF=1.00;MQ=44.00;QD=34.76;SOR=1.034	GT:AD:DP:GQ:PL	1/1:0,59:59:99:2088,177,0
2R	8674318	.	A	T	1857.77	.	AC=2;AF=1.00;AN=2;DP=67;ExcessHet=3.0103;FS=0.000;MLEAC=2;MLEAF=1.00;MQ=43.97;QD=28.15;SOR=1.033	GT:AD:DP:GQ:PL	1/1:0,66:66:99:1886,198,0
2R	8674441	.	G	A	2574.77	.	AC=2;AF=1.00;AN=2;BaseQRankSum=1.763;ClippingRankSum=0.000;DP=94;ExcessHet=3.0103;FS=3.664;MLEAC=2;MLEAF=1.00;MQ=44.00;MQRankSum=0.000;QD=27.69;ReadPosRankSum=-0.525;SOR=0.729	GT:AD:DP:GQ:PL	1/1:1,92:93:99:2603,269,0
2R	8674460	.	C	T	2517.77	.	AC=2;AF=1.00;AN=2;BaseQRankSum=1.727;ClippingRankSum=0.000;DP=92;ExcessHet=3.0103;FS=0.000;MLEAC=2;MLEAF=1.00;MQ=44.00;MQRankSum=0.000;QD=27.37;ReadPosRankSum=-0.479;SOR=0.364	GT:AD:DP:GQ:PL	1/1:1,91:92:99:2546,265,0
2R	8675048	.	A	AT	1350.73	.	AC=2;AF=1.00;AN=2;BaseQRankSum=-0.342;ClippingRankSum=0.000;DP=75;ExcessHet=3.0103;FS=0.000;MLEAC=2;MLEAF=1.00;MQ=44.00;MQRankSum=0.000;QD=18.76;ReadPosRankSum=-0.758;SOR=0.449	GT:AD:DP:GQ:PL	1/1:3,69:72:99:1388,154,0
2R	8677807	.	C	T	1786.77	.	AC=2;AF=1.00;AN=2;DP=65;ExcessHet=3.0103;FS=0.000;MLEAC=2;MLEAF=1.00;MQ=43.94;QD=27.49;SOR=0.787	GT:AD:DP:GQ:PL	1/1:0,65:65:99:1815,194,0
2R	8677827	.	C	CATCGAAT	3010.73	.	AC=2;AF=1.00;AN=2;DP=70;ExcessHet=3.0103;FS=0.000;MLEAC=2;MLEAF=1.00;MQ=43.94;QD=27.50;SOR=0.917	GT:AD:DP:GQ:PL	1/1:0,67:67:99:3048,207,0
2R	8677899	.	T	C	1799.77	.	AC=2;AF=1.00;AN=2;DP=64;ExcessHet=3.0103;FS=0.000;MLEAC=2;MLEAF=1.00;MQ=43.97;QD=28.57;SOR=0.724	GT:AD:DP:GQ:PL	1/1:0,63:63:99:1828,189,0
2R	8678359	.	A	C	1413.77	.	AC=2;AF=1.00;AN=2;DP=53;ExcessHet=3.0103;FS=0.000;MLEAC=2;MLEAF=1.00;MQ=44.00;QD=26.67;SOR=0.730	GT:AD:DP:GQ:PL	1/1:0,53:53:99:1442,158,0
2R	8678807	.	T	C	1543.77	.	AC=2;AF=1.00;AN=2;DP=55;ExcessHet=3.0103;FS=0.000;MLEAC=2;MLEAF=1.00;MQ=44.00;QD=28.07;SOR=1.159	GT:AD:DP:GQ:PL	1/1:0,55:55:99:1572,165,0
2R	8697271	.	G	A	2065.77	.	AC=2;AF=1.00;AN=2;DP=73;ExcessHet=3.0103;FS=0.000;MLEAC=2;MLEAF=1.00;MQ=43.97;QD=28.30;SOR=1.103	GT:AD:DP:GQ:PL	1/1:0,73:73:99:2094,219,0
2R	8703680	.	C	T	2853.77	.	AC=2;AF=1.00;AN=2;DP=64;ExcessHet=3.0103;FS=0.000;MLEAC=2;MLEAF=1.00;MQ=44.00;QD=30.58;SOR=0.693	GT:AD:DP:GQ:PL	1/1:0,64:64:99:2882,196,0
2R	8703681	.	C	T	2853.77	.	AC=2;AF=1.00;AN=2;DP=63;ExcessHet=3.0103;FS=0.000;MLEAC=2;MLEAF=1.00;MQ=44.00;QD=30.69;SOR=0.724	GT:AD:DP:GQ:PL	1/1:0,63:63:99:2882,196,0
2R	8703686	.	C	T	2852.77	.	AC=2;AF=1.00;AN=2;DP=65;ExcessHet=3.0103;FS=0.000;MLEAC=2;MLEAF=1.00;MQ=44.00;QD=31.98;SOR=0.723	GT:AD:DP:GQ:PL	1/1:0,65:65:99:2881,196,0
2R	8704221	.	G	C	1530.77	.	AC=2;AF=1.00;AN=2;DP=57;ExcessHet=3.0103;FS=0.000;MLEAC=2;MLEAF=1.00;MQ=44.00;QD=26.86;SOR=0.877	GT:AD:DP:GQ:PL	1/1:0,57:57:99:1559,170,0
2R	8704676	.	G	T	1547.77	.	AC=2;AF=1.00;AN=2;DP=59;ExcessHet=3.0103;FS=0.000;MLEAC=2;MLEAF=1.00;MQ=44.00;QD=26.23;SOR=0.726	GT:AD:DP:GQ:PL	1/1:0,59:59:99:1576,175,0
2R	8704759	.	G	C	1266.77	.	AC=2;AF=1.00;AN=2;DP=46;ExcessHet=3.0103;FS=0.000;MLEAC=2;MLEAF=1.00;MQ=43.96;QD=27.54;SOR=0.780	GT:AD:DP:GQ:PL	1/1:0,46:46:99:1295,138,0
2R	8704791	.	A	C	1949.77	.	AC=2;AF=1.00;AN=2;DP=44;ExcessHet=3.0103;FS=0.000;MLEAC=2;MLEAF=1.00;MQ=43.96;QD=30.28;SOR=0.883	GT:AD:DP:GQ:PL	1/1:0,44:44:99:1978,135,0
2R	8704794	.	G	A	1918.77	.	AC=2;AF=1.00;AN=2;DP=43;ExcessHet=3.0103;FS=0.000;MLEAC=2;MLEAF=1.00;MQ=43.95;QD=27.07;SOR=0.739	GT:AD:DP:GQ:PL	1/1:0,43:43:99:1947,132,0
2R	8704806	.	G	A	1176.77	.	AC=2;AF=1.00;AN=2;DP=45;ExcessHet=3.0103;FS=0.000;MLEAC=2;MLEAF=1.00;MQ=43.96;QD=26.74;SOR=0.784	GT:AD:DP:GQ:PL	1/1:0,44:44:99:1205,131,0
2R	8704896	.	T	G	1436.77	.	AC=2;AF=1.00;AN=2;DP=55;ExcessHet=3.0103;FS=0.000;MLEAC=2;MLEAF=1.00;MQ=43.91;QD=26.61;SOR=0.693	GT:AD:DP:GQ:PL	1/1:0,54:54:99:1465,160,0
2R	8704945	.	A	T	1694.77	.	AC=2;AF=1.00;AN=2;BaseQRankSum=1.900;ClippingRankSum=0.000;DP=63;ExcessHet=3.0103;FS=0.000;MLEAC=2;MLEAF=1.00;MQ=43.95;MQRankSum=0.000;QD=27.33;ReadPosRankSum=-0.709;SOR=0.264	GT:AD:DP:GQ:PL	1/1:1,61:62:99:1723,176,0
2R	8709481	.	G	A	1965.77	.	AC=2;AF=1.00;AN=2;DP=73;ExcessHet=3.0103;FS=0.000;MLEAC=2;MLEAF=1.00;MQ=44.00;QD=27.30;SOR=1.002	GT:AD:DP:GQ:PL	1/1:0,72:72:99:1994,215,0
2R	8711109	.	A	G	1806.77	.	AC=2;AF=1.00;AN=2;DP=65;ExcessHet=3.0103;FS=0.000;MLEAC=2;MLEAF=1.00;MQ=43.94;QD=27.80;SOR=1.341	GT:AD:DP:GQ:PL	1/1:0,65:65:99:1835,195,0
2R	8711390	.	A	G	2047.77	.	AC=2;AF=1.00;AN=2;DP=74;ExcessHet=3.0103;FS=0.000;MLEAC=2;MLEAF=1.00;MQ=43.97;QD=28.05;SOR=1.516	GT:AD:DP:GQ:PL	1/1:0,73:73:99:2076,219,0
2R	8711411	.	G	A	2084.77	.	AC=2;AF=1.00;AN=2;DP=75;ExcessHet=3.0103;FS=0.000;MLEAC=2;MLEAF=1.00;MQ=43.97;QD=28.17;SOR=1.371	GT:AD:DP:GQ:PL	1/1:0,74:74:99:2113,222,0
2R	8712010	.	T	A	2078.77	.	AC=2;AF=1.00;AN=2;DP=74;ExcessHet=3.0103;FS=0.000;MLEAC=2;MLEAF=1.00;MQ=43.89;QD=28.09;SOR=0.992	GT:AD:DP:GQ:PL	1/1:0,74:74:99:2107,222,0
2R	8712154	.	C	T	1769.77	.	AC=2;AF=1.00;AN=2;DP=64;ExcessHet=3.0103;FS=0.000;MLEAC=2;MLEAF=1.00;MQ=43.97;QD=27.65;SOR=0.892	GT:AD:DP:GQ:PL	1/1:0,64:64:99:1798,192,0
2R	8712532	.	A	G	1706.77	.	AC=2;AF=1.00;AN=2;DP=62;ExcessHet=3.0103;FS=0.000;MLEAC=2;MLEAF=1.00;MQ=43.97;QD=27.53;SOR=1.329	GT:AD:DP:GQ:PL	1/1:0,62:62:99:1735,186,0
2R	8713798	.	ACGC	A	446.73	.	AC=2;AF=1.00;AN=2;DP=11;ExcessHet=3.0103;FS=0.000;MLEAC=2;MLEAF=1.00;MQ=39.09;QD=33.01;SOR=4.977	GT:AD:DP:GQ:PL	1/1:0,11:11:33:484,33,0
2R	8718138	.	A	T	1968.77	.	AC=2;AF=1.00;AN=2;DP=71;ExcessHet=3.0103;FS=0.000;MLEAC=2;MLEAF=1.00;MQ=44.00;QD=27.73;SOR=0.779	GT:AD:DP:GQ:PL	1/1:0,71:71:99:1997,213,0
2R	8729432	.	A	G	1864.77	.	AC=2;AF=1.00;AN=2;DP=69;ExcessHet=3.0103;FS=0.000;MLEAC=2;MLEAF=1.00;MQ=44.00;QD=27.83;SOR=0.917	GT:AD:DP:GQ:PL	1/1:0,67:67:99:1893,201,0
2R	8733877	.	T	G	1335.77	.	AC=2;AF=1.00;AN=2;DP=50;ExcessHet=3.0103;FS=0.000;MLEAC=2;MLEAF=1.00;MQ=44.00;QD=26.72;SOR=0.773	GT:AD:DP:GQ:PL	1/1:0,50:50:99:1364,149,0
2R	8734368	.	T	C	1853.77	.	AC=2;AF=1.00;AN=2;DP=68;ExcessHet=3.0103;FS=0.000;MLEAC=2;MLEAF=1.00;MQ=43.97;QD=27.67;SOR=0.849	GT:AD:DP:GQ:PL	1/1:0,67:67:99:1882,200,0
2R	8735665	.	G	A	1313.77	.	AC=2;AF=1.00;AN=2;DP=50;ExcessHet=3.0103;FS=0.000;MLEAC=2;MLEAF=1.00;MQ=43.92;QD=26.28;SOR=1.051	GT:AD:DP:GQ:PL	1/1:0,50:50:99:1342,148,0
2R	8736363	.	A	G	1581.77	.	AC=2;AF=1.00;AN=2;DP=58;ExcessHet=3.0103;FS=0.000;MLEAC=2;MLEAF=1.00;MQ=44.00;QD=27.27;SOR=0.693	GT:AD:DP:GQ:PL	1/1:0,58:58:99:1610,173,0
2R	8736492	.	TA	T	2636.73	.	AC=2;AF=1.00;AN=2;DP=61;ExcessHet=3.0103;FS=0.000;MLEAC=2;MLEAF=1.00;MQ=44.00;QD=29.66;SOR=0.865	GT:AD:DP:GQ:PL	1/1:0,61:61:99:2674,184,0
2R	8736494	.	A	G	2645.77	.	AC=2;AF=1.00;AN=2;DP=61;ExcessHet=3.0103;FS=0.000;MLEAC=2;MLEAF=1.00;MQ=44.00;QD=30.72;SOR=0.865	GT:AD:DP:GQ:PL	1/1:0,61:61:99:2674,184,0
2R	8736535	.	C	G	1979.77	.	AC=2;AF=1.00;AN=2;BaseQRankSum=1.786;ClippingRankSum=0.000;DP=74;ExcessHet=3.0103;FS=0.000;MLEAC=2;MLEAF=1.00;MQ=44.00;MQRankSum=0.000;QD=26.75;ReadPosRankSum=-1.477;SOR=0.234	GT:AD:DP:GQ:PL	1/1:1,73:74:99:2008,211,0
2R	8736720	.	A	T	1753.77	.	AC=2;AF=1.00;AN=2;DP=62;ExcessHet=3.0103;FS=0.000;MLEAC=2;MLEAF=1.00;MQ=44.00;QD=28.29;SOR=0.758	GT:AD:DP:GQ:PL	1/1:0,62:62:99:1782,186,0
2R	8736741	.	A	T	1763.77	.	AC=2;AF=1.00;AN=2;DP=63;ExcessHet=3.0103;FS=0.000;MLEAC=2;MLEAF=1.00;MQ=44.00;QD=28.00;SOR=0.859	GT:AD:DP:GQ:PL	1/1:0,63:63:99:1792,188,0
2R	8736930	.	C	G	1708.77	.	AC=2;AF=1.00;AN=2;DP=62;ExcessHet=3.0103;FS=0.000;MLEAC=2;MLEAF=1.00;MQ=44.00;QD=27.56;SOR=1.143	GT:AD:DP:GQ:PL	1/1:0,62:62:99:1737,185,0
2R	8736960	.	A	ATAG	2769.73	.	AC=2;AF=1.00;AN=2;DP=62;ExcessHet=3.0103;FS=0.000;MLEAC=2;MLEAF=1.00;MQ=43.88;QD=26.46;SOR=1.022	GT:AD:DP:GQ:PL	1/1:0,61:61:99:2807,190,0
2R	8737607	.	T	G	2125.77	.	AC=2;AF=1.00;AN=2;DP=50;ExcessHet=3.0103;FS=0.000;MLEAC=2;MLEAF=1.00;MQ=43.92;QD=26.03;SOR=1.270	GT:AD:DP:GQ:PL	1/1:0,50:50:99:2154,150,0
2R	8737616	.	C	T	2025.77	.	AC=2;AF=1.00;AN=2;DP=46;ExcessHet=3.0103;FS=0.000;MLEAC=2;MLEAF=1.00;MQ=43.91;QD=30.75;SOR=1.203	GT:AD:DP:GQ:PL	1/1:0,46:46:99:2054,141,0
2R	8737644	.	A	T	1218.77	.	AC=2;AF=1.00;AN=2;DP=44;ExcessHet=3.0103;FS=0.000;MLEAC=2;MLEAF=1.00;MQ=43.91;QD=27.70;SOR=0.990	GT:AD:DP:GQ:PL	1/1:0,44:44:99:1247,132,0
2R	8737708	.	G	A	1369.77	.	AC=2;AF=1.00;AN=2;DP=50;ExcessHet=3.0103;FS=0.000;MLEAC=2;MLEAF=1.00;MQ=43.88;QD=27.40;SOR=0.773	GT:AD:DP:GQ:PL	1/1:0,50:50:99:1398,150,0
2R	8737767	.	G	A	1561.77	.	AC=2;AF=1.00;AN=2;DP=57;ExcessHet=3.0103;FS=0.000;MLEAC=2;MLEAF=1.00;MQ=43.97;QD=27.40;SOR=0.960	GT:AD:DP:GQ:PL	1/1:0,57:57:99:1590,171,0
2R	8738004	.	T	G	1396.77	.	AC=2;AF=1.00;AN=2;DP=53;ExcessHet=3.0103;FS=0.000;MLEAC=2;MLEAF=1.00;MQ=43.93;QD=26.35;SOR=0.892	GT:AD:DP:GQ:PL	1/1:0,53:53:99:1425,158,0
2R	8738045	.	TAA	T	1196.73	.	AC=2;AF=1.00;AN=2;DP=52;ExcessHet=3.0103;FS=0.000;MLEAC=2;MLEAF=1.00;MQ=44.00;QD=25.46;SOR=1.662	GT:AD:DP:GQ:PL	1/1:3,44:47:99:1234,128,0
2R	8738399	.	G	A	1434.77	.	AC=2;AF=1.00;AN=2;DP=55;ExcessHet=3.0103;FS=0.000;MLEAC=2;MLEAF=1.00;MQ=43.93;QD=26.57;SOR=0.767	GT:AD:DP:GQ:PL	1/1:0,54:54:99:1463,160,0
2R	8738502	.	C	G	1875.77	.	AC=2;AF=1.00;AN=2;DP=70;ExcessHet=3.0103;FS=0.000;MLEAC=2;MLEAF=1.00;MQ=43.97;QD=26.80;SOR=0.750	GT:AD:DP:GQ:PL	1/1:0,70:70:99:1904,209,0
2R	8738601	.	A	G	1694.77	.	AC=2;AF=1.00;AN=2;DP=63;ExcessHet=3.0103;FS=0.000;MLEAC=2;MLEAF=1.00;MQ=44.00;QD=26.90;SOR=0.790	GT:AD:DP:GQ:PL	1/1:0,63:63:99:1723,188,0
2R	8738684	.	G	A	1908.77	.	AC=2;AF=1.00;AN=2;DP=68;ExcessHet=3.0103;FS=0.000;MLEAC=2;MLEAF=1.00;MQ=43.73;QD=28.07;SOR=0.752	GT:AD:DP:GQ:PL	1/1:0,68:68:99:1937,204,0
2R	8738722	.	T	A	1868.77	.	AC=2;AF=1.00;AN=2;DP=66;ExcessHet=3.0103;FS=0.000;MLEAC=2;MLEAF=1.00;MQ=43.64;QD=28.31;SOR=0.818	GT:AD:DP:GQ:PL	1/1:0,66:66:99:1897,198,0
2R	8738775	.	G	T	1692.77	.	AC=2;AF=1.00;AN=2;DP=60;ExcessHet=3.0103;FS=0.000;MLEAC=2;MLEAF=1.00;MQ=43.46;QD=28.21;SOR=1.255	GT:AD:DP:GQ:PL	1/1:0,60:60:99:1721,180,0
2R	8738812	.	C	A	1670.77	.	AC=2;AF=1.00;AN=2;DP=60;ExcessHet=3.0103;FS=0.000;MLEAC=2;MLEAF=1.00;MQ=43.49;QD=27.85;SOR=1.355	GT:AD:DP:GQ:PL	1/1:0,60:60:99:1699,180,0
2R	8738828	.	G	A	1527.77	.	AC=2;AF=1.00;AN=2;DP=55;ExcessHet=3.0103;FS=0.000;MLEAC=2;MLEAF=1.00;MQ=43.65;QD=27.78;SOR=1.487	GT:AD:DP:GQ:PL	1/1:0,55:55:99:1556,165,0
2R	8738846	.	A	T	1588.77	.	AC=2;AF=1.00;AN=2;DP=56;ExcessHet=3.0103;FS=0.000;MLEAC=2;MLEAF=1.00;MQ=43.73;QD=28.37;SOR=1.651	GT:AD:DP:GQ:PL	1/1:0,56:56:99:1617,168,0
2R	8738944	.	C	G	817.77	.	AC=2;AF=1.00;AN=2;DP=34;ExcessHet=3.0103;FS=0.000;MLEAC=2;MLEAF=1.00;MQ=42.90;QD=24.05;SOR=1.085	GT:AD:DP:GQ:PL	1/1:0,34:34:99:846,99,0
2R	8739203	.	C	A	1195.77	.	AC=2;AF=1.00;AN=2;DP=44;ExcessHet=3.0103;FS=0.000;MLEAC=2;MLEAF=1.00;MQ=43.66;QD=27.18;SOR=1.230	GT:AD:DP:GQ:PL	1/1:0,44:44:99:1224,132,0
2R	8739678	.	G	A	2533.77	.	AC=2;AF=1.00;AN=2;DP=58;ExcessHet=3.0103;FS=0.000;MLEAC=2;MLEAF=1.00;MQ=43.97;QD=31.32;SOR=1.085	GT:AD:DP:GQ:PL	1/1:0,58:58:99:2562,175,0
2R	8739679	.	C	G	2533.77	.	AC=2;AF=1.00;AN=2;DP=58;ExcessHet=3.0103;FS=0.000;MLEAC=2;MLEAF=1.00;MQ=43.97;QD=33.76;SOR=1.085	GT:AD:DP:GQ:PL	1/1:0,58:58:99:2562,175,0
2R	8739816	.	TGG	T	3650.73	.	AC=2;AF=1.00;AN=2;DP=78;ExcessHet=3.0103;FS=0.000;MLEAC=2;MLEAF=1.00;MQ=43.86;QD=30.28;SOR=0.920	GT:AD:DP:GQ:PL	1/1:0,76:76:99:3688,247,0
2R	8739818	.	G	GCATCTTT	3650.73	.	AC=2;AF=1.00;AN=2;DP=76;ExcessHet=3.0103;FS=0.000;MLEAC=2;MLEAF=1.00;MQ=43.86;QD=32.39;SOR=0.920	GT:AD:DP:GQ:PL	1/1:0,76:76:99:3688,247,0
2R	8739821	.	C	CCAA	3562.73	.	AC=2;AF=1.00;AN=2;DP=79;ExcessHet=3.0103;FS=0.000;MLEAC=2;MLEAF=1.00;MQ=43.86;QD=33.46;SOR=0.855	GT:AD:DP:GQ:PL	1/1:0,78:78:99:3600,241,0
2R	8739822	.	G	T	3571.77	.	AC=2;AF=1.00;AN=2;DP=79;ExcessHet=3.0103;FS=0.000;MLEAC=2;MLEAF=1.00;MQ=43.86;QD=30.88;SOR=0.798	GT:AD:DP:GQ:PL	1/1:0,78:78:99:3600,241,0
2R	8740134	.	C	A	2875.77	.	AC=2;AF=1.00;AN=2;DP=64;ExcessHet=3.0103;FS=0.000;MLEAC=2;MLEAF=1.00;MQ=43.88;QD=30.94;SOR=0.966	GT:AD:DP:GQ:PL	1/1:0,64:64:99:2904,196,0
2R	8740135	.	C	T	2875.77	.	AC=2;AF=1.00;AN=2;DP=65;ExcessHet=3.0103;FS=0.000;MLEAC=2;MLEAF=1.00;MQ=43.88;QD=28.43;SOR=1.000	GT:AD:DP:GQ:PL	1/1:0,65:65:99:2904,196,0
2R	8740574	.	C	CT	2404.73	.	AC=2;AF=1.00;AN=2;DP=52;ExcessHet=3.0103;FS=0.000;MLEAC=2;MLEAF=1.00;MQ=43.93;QD=26.64;SOR=1.036	GT:AD:DP:GQ:PL	1/1:0,52:52:99:2442,166,0
2R	8740576	.	C	T	2413.77	.	AC=2;AF=1.00;AN=2;DP=55;ExcessHet=3.0103;FS=0.000;MLEAC=2;MLEAF=1.00;MQ=43.93;QD=33.72;SOR=1.061	GT:AD:DP:GQ:PL	1/1:0,55:55:99:2442,166,0
2R	8740701	.	A	AT	1150.73	.	AC=2;AF=1.00;AN=2;BaseQRankSum=0.100;ClippingRankSum=0.000;DP=68;ExcessHet=3.0103;FS=11.116;MLEAC=2;MLEAF=1.00;MQ=43.68;MQRankSum=1.280;QD=18.56;ReadPosRankSum=1.264;SOR=0.759	GT:AD:DP:GQ:PL	1/1:3,59:62:99:1188,124,0
2R	8741512	.	C	CAAAA	2460.73	.	AC=2;AF=1.00;AN=2;DP=61;ExcessHet=3.0103;FS=0.000;MLEAC=2;MLEAF=1.00;MQ=43.94;QD=31.01;SOR=1.251	GT:AD:DP:GQ:PL	1/1:0,55:55:99:2498,177,0
2R	8741522	.	A	C	2503.77	.	AC=2;AF=1.00;AN=2;DP=56;ExcessHet=3.0103;FS=0.000;MLEAC=2;MLEAF=1.00;MQ=43.93;QD=27.64;SOR=1.101	GT:AD:DP:GQ:PL	1/1:0,56:56:99:2532,175,0
2R	8741819	.	T	C	3442.77	.	AC=2;AF=1.00;AN=2;DP=80;ExcessHet=3.0103;FS=0.000;MLEAC=2;MLEAF=1.00;MQ=43.98;QD=31.17;SOR=1.096	GT:AD:DP:GQ:PL	1/1:0,80:80:99:3471,240,0
2R	8741827	.	A	G	3407.77	.	AC=2;AF=1.00;AN=2;DP=77;ExcessHet=3.0103;FS=0.000;MLEAC=2;MLEAF=1.00;MQ=44.00;QD=29.30;SOR=1.079	GT:AD:DP:GQ:PL	1/1:0,77:77:99:3436,235,0
2R	8741953	.	G	A	1794.77	.	AC=2;AF=1.00;AN=2;DP=65;ExcessHet=3.0103;FS=0.000;MLEAC=2;MLEAF=1.00;MQ=43.97;QD=27.61;SOR=1.078	GT:AD:DP:GQ:PL	1/1:0,65:65:99:1823,195,0
2R	8741987	.	T	C	1894.77	.	AC=2;AF=1.00;AN=2;DP=68;ExcessHet=3.0103;FS=0.000;MLEAC=2;MLEAF=1.00;MQ=43.97;QD=27.86;SOR=0.949	GT:AD:DP:GQ:PL	1/1:0,68:68:99:1923,204,0
2R	8742011	.	A	G	1694.77	.	AC=2;AF=1.00;AN=2;DP=61;ExcessHet=3.0103;FS=0.000;MLEAC=2;MLEAF=1.00;MQ=43.97;QD=27.78;SOR=1.022	GT:AD:DP:GQ:PL	1/1:0,61:61:99:1723,183,0
2R	8742025	.	C	A	2579.77	.	AC=2;AF=1.00;AN=2;DP=63;ExcessHet=3.0103;FS=0.000;MLEAC=2;MLEAF=1.00;MQ=44.00;QD=25.97;SOR=1.010	GT:AD:DP:GQ:PL	1/1:0,63:63:99:2608,192,0
2R	8742033	.	C	T	2546.77	.	AC=2;AF=1.00;AN=2;DP=61;ExcessHet=3.0103;FS=0.000;MLEAC=2;MLEAF=1.00;MQ=44.00;QD=31.29;SOR=1.022	GT:AD:DP:GQ:PL	1/1:0,61:61:99:2575,186,0
2R	8742243	.	C	A	2538.77	.	AC=2;AF=1.00;AN=2;DP=60;ExcessHet=3.0103;FS=0.000;MLEAC=2;MLEAF=1.00;MQ=43.65;QD=29.00;SOR=1.688	GT:AD:DP:GQ:PL	1/1:0,60:60:99:2567,184,0
2R	8742264	.	G	A	2441.77	.	AC=2;AF=1.00;AN=2;DP=58;ExcessHet=3.0103;FS=0.000;MLEAC=2;MLEAF=1.00;MQ=43.60;QD=30.06;SOR=1.278	GT:AD:DP:GQ:PL	1/1:0,58:58:99:2470,177,0
2R	8742471	.	G	C	1953.77	.	AC=2;AF=1.00;AN=2;DP=71;ExcessHet=3.0103;FS=0.000;MLEAC=2;MLEAF=1.00;MQ=43.97;QD=27.52;SOR=1.042	GT:AD:DP:GQ:PL	1/1:0,71:71:99:1982,213,0
2R	8743027	.	A	G	1560.77	.	AC=2;AF=1.00;AN=2;DP=58;ExcessHet=3.0103;FS=0.000;MLEAC=2;MLEAF=1.00;MQ=43.93;QD=26.91;SOR=0.762	GT:AD:DP:GQ:PL	1/1:0,58:58:99:1589,174,0
2R	8743123	.	A	AGC	2335.73	.	AC=2;AF=1.00;AN=2;DP=61;ExcessHet=3.0103;FS=0.000;MLEAC=2;MLEAF=1.00;MQ=43.94;QD=26.34;SOR=0.986	GT:AD:DP:GQ:PL	1/1:0,60:60:99:2373,184,0
2R	8743187	.	T	C	1716.77	.	AC=2;AF=1.00;AN=2;DP=62;ExcessHet=3.0103;FS=0.000;MLEAC=2;MLEAF=1.00;MQ=43.95;QD=27.69;SOR=0.758	GT:AD:DP:GQ:PL	1/1:0,62:62:99:1745,185,0
2R	8743229	.	A	G	1450.77	.	AC=2;AF=1.00;AN=2;DP=53;ExcessHet=3.0103;FS=0.000;MLEAC=2;MLEAF=1.00;MQ=43.74;QD=27.90;SOR=0.770	GT:AD:DP:GQ:PL	1/1:0,52:52:99:1479,156,0
2R	8743403	.	TCTGGGTG	T	1731.73	.	AC=2;AF=1.00;AN=2;DP=42;ExcessHet=3.0103;FS=0.000;MLEAC=2;MLEAF=1.00;MQ=44.04;QD=34.81;SOR=1.151	GT:AD:DP:GQ:PL	1/1:0,40:40:99:1769,121,0
2R	8743503	.	T	TTGCCGAGTTGGCGGAC	2320.73	.	AC=2;AF=1.00;AN=2;DP=53;ExcessHet=3.0103;FS=0.000;MLEAC=2;MLEAF=1.00;MQ=43.81;QD=30.26;SOR=0.732	GT:AD:DP:GQ:PL	1/1:0,51:51:99:2358,159,0
2R	8743592	.	A	G	1775.77	.	AC=2;AF=1.00;AN=2;DP=42;ExcessHet=3.0103;FS=0.000;MLEAC=2;MLEAF=1.00;MQ=43.58;QD=30.37;SOR=1.556	GT:AD:DP:GQ:PL	1/1:0,42:42:99:1804,126,0
2R	8743603	.	C	T	1684.77	.	AC=2;AF=1.00;AN=2;DP=39;ExcessHet=3.0103;FS=0.000;MLEAC=2;MLEAF=1.00;MQ=43.65;QD=31.72;SOR=1.552	GT:AD:DP:GQ:PL	1/1:0,39:39:99:1713,117,0
2R	8743660	.	G	A	1514.77	.	AC=2;AF=1.00;AN=2;DP=56;ExcessHet=3.0103;FS=0.000;MLEAC=2;MLEAF=1.00;MQ=43.72;QD=27.05;SOR=0.841	GT:AD:DP:GQ:PL	1/1:0,56:56:99:1543,168,0
2R	8743944	.	C	T	1558.77	.	AC=2;AF=1.00;AN=2;DP=57;ExcessHet=3.0103;FS=0.000;MLEAC=2;MLEAF=1.00;MQ=43.83;QD=27.35;SOR=0.877	GT:AD:DP:GQ:PL	1/1:0,57:57:99:1587,170,0
2R	8744241	.	C	T	1203.77	.	AC=2;AF=1.00;AN=2;DP=44;ExcessHet=3.0103;FS=0.000;MLEAC=2;MLEAF=1.00;MQ=44.00;QD=27.36;SOR=0.990	GT:AD:DP:GQ:PL	1/1:0,44:44:99:1232,132,0
2R	8744327	.	C	T	1153.77	.	AC=2;AF=1.00;AN=2;DP=44;ExcessHet=3.0103;FS=0.000;MLEAC=2;MLEAF=1.00;MQ=44.00;QD=26.22;SOR=0.883	GT:AD:DP:GQ:PL	1/1:0,44:44:99:1182,131,0
2R	8744375	.	C	T	1382.77	.	AC=2;AF=1.00;AN=2;DP=51;ExcessHet=3.0103;FS=0.000;MLEAC=2;MLEAF=1.00;MQ=44.00;QD=27.66;SOR=0.952	GT:AD:DP:GQ:PL	1/1:0,50:50:99:1411,150,0
2R	8744454	.	C	T	1645.77	.	AC=2;AF=1.00;AN=2;DP=61;ExcessHet=3.0103;FS=0.000;MLEAC=2;MLEAF=1.00;MQ=44.00;QD=26.98;SOR=1.197	GT:AD:DP:GQ:PL	1/1:0,61:61:99:1674,183,0
2R	8745116	.	G	C	1512.77	.	AC=2;AF=1.00;AN=2;BaseQRankSum=1.713;ClippingRankSum=0.000;DP=59;ExcessHet=3.0103;FS=0.000;MLEAC=2;MLEAF=1.00;MQ=44.53;MQRankSum=0.204;QD=26.08;ReadPosRankSum=1.078;SOR=0.338	GT:AD:DP:GQ:PL	1/1:1,57:58:99:1541,150,0
2R	8745127	.	C	T	1656.77	.	AC=2;AF=1.00;AN=2;BaseQRankSum=-0.384;ClippingRankSum=0.000;DP=62;ExcessHet=3.0103;FS=0.000;MLEAC=2;MLEAF=1.00;MQ=44.65;MQRankSum=0.165;QD=27.16;ReadPosRankSum=0.313;SOR=0.542	GT:AD:DP:GQ:PL	1/1:1,60:61:99:1685,154,0
2R	8745198	.	C	A	1755.77	.	AC=2;AF=1.00;AN=2;BaseQRankSum=0.823;ClippingRankSum=0.000;DP=65;ExcessHet=3.0103;FS=0.000;MLEAC=2;MLEAF=1.00;MQ=44.59;MQRankSum=0.099;QD=27.01;ReadPosRankSum=-0.800;SOR=0.628	GT:AD:DP:GQ:PL	1/1:1,64:65:99:1784,167,0
2R	8745212	.	CT	C	897.94	.	AC=2;AF=1.00;AN=2;BaseQRankSum=-1.137;ClippingRankSum=0.000;DP=63;ExcessHet=3.0103;FS=0.000;MLEAC=2;MLEAF=1.00;MQ=44.61;MQRankSum=-0.629;QD=15.75;ReadPosRankSum=-1.946;SOR=0.638	GT:AD:DP:GQ:PL	1/1:7,50:57:13:935,13,0
2R	8745216	.	AC	A	658.73	.	AC=1;AF=0.500;AN=2;BaseQRankSum=0.577;ClippingRankSum=0.000;DP=64;ExcessHet=3.0103;FS=0.000;MLEAC=1;MLEAF=0.500;MQ=44.60;MQRankSum=1.211;QD=11.98;ReadPosRankSum=-1.987;SOR=0.662	GT:AD:DP:GQ:PL	0/1:10,45:55:54:696,0,54
2R	8745228	.	C	A	1367.77	.	AC=2;AF=1.00;AN=2;DP=61;ExcessHet=3.0103;FS=0.000;MLEAC=2;MLEAF=1.00;MQ=43.90;QD=24.42;SOR=1.651	GT:AD:DP:GQ:PL	1/1:0,56:56:99:1396,166,0
2R	8745335	.	T	A	1996.77	.	AC=2;AF=1.00;AN=2;DP=70;ExcessHet=3.0103;FS=0.000;MLEAC=2;MLEAF=1.00;MQ=44.00;QD=28.94;SOR=1.131	GT:AD:DP:GQ:PL	1/1:0,69:69:99:2025,207,0
2R	8745717	.	C	G	1720.77	.	AC=2;AF=1.00;AN=2;DP=65;ExcessHet=3.0103;FS=0.000;MLEAC=2;MLEAF=1.00;MQ=44.00;QD=27.31;SOR=1.092	GT:AD:DP:GQ:PL	1/1:0,63:63:99:1749,188,0
2R	8747091	.	T	A	2013.77	.	AC=2;AF=1.00;AN=2;DP=48;ExcessHet=3.0103;FS=0.000;MLEAC=2;MLEAF=1.00;MQ=44.49;QD=28.65;SOR=0.866	GT:AD:DP:GQ:PL	1/1:0,48:48:99:2042,147,0
2R	8747110	.	T	C	1852.77	.	AC=2;AF=1.00;AN=2;DP=44;ExcessHet=3.0103;FS=0.000;MLEAC=2;MLEAF=1.00;MQ=45.28;QD=32.31;SOR=0.883	GT:AD:DP:GQ:PL	1/1:0,44:44:99:1881,132,0
2R	8747155	.	G	A	1251.77	.	AC=2;AF=1.00;AN=2;DP=45;ExcessHet=3.0103;FS=0.000;MLEAC=2;MLEAF=1.00;MQ=45.52;QD=27.82;SOR=1.414	GT:AD:DP:GQ:PL	1/1:0,45:45:99:1280,135,0
2R	8747213	.	T	TTTTCAAC	2257.73	.	AC=2;AF=1.00;AN=2;DP=49;ExcessHet=3.0103;FS=0.000;MLEAC=2;MLEAF=1.00;MQ=43.87;QD=27.99;SOR=1.345	GT:AD:DP:GQ:PL	1/1:0,49:49:99:2295,154,0
2R	8747220	.	T	C	2258.77	.	AC=2;AF=1.00;AN=2;DP=51;ExcessHet=3.0103;FS=0.000;MLEAC=2;MLEAF=1.00;MQ=43.20;QD=32.10;SOR=1.314	GT:AD:DP:GQ:PL	1/1:0,51:51:99:2287,153,0
2R	8747611	.	C	T	1970.77	.	AC=2;AF=1.00;AN=2;DP=73;ExcessHet=3.0103;FS=0.000;MLEAC=2;MLEAF=1.00;MQ=43.77;QD=27.00;SOR=0.776	GT:AD:DP:GQ:PL	1/1:0,73:73:99:1999,218,0
2R	8747633	.	T	G	2237.77	.	AC=2;AF=1.00;AN=2;DP=82;ExcessHet=3.0103;FS=0.000;MLEAC=2;MLEAF=1.00;MQ=43.79;QD=27.63;SOR=0.995	GT:AD:DP:GQ:PL	1/1:0,81:81:99:2266,243,0
2R	8748912	.	TTTTGCCAAGTGAC	T	2066.73	.	AC=2;AF=1.00;AN=2;DP=48;ExcessHet=3.0103;FS=0.000;MLEAC=2;MLEAF=1.00;MQ=43.30;QD=26.94;SOR=0.780	GT:AD:DP:GQ:PL	1/1:0,46:46:99:2104,142,0
2R	8748927	.	TTGGCGTGGG	T	2065.73	.	AC=2;AF=1.00;AN=2;DP=47;ExcessHet=3.0103;FS=0.000;MLEAC=2;MLEAF=1.00;MQ=43.28;QD=32.60;SOR=0.874	GT:AD:DP:GQ:PL	1/1:0,46:46:99:2103,142,0
2R	8748938	.	AGGCG	A	2032.73	.	AC=2;AF=1.00;AN=2;DP=46;ExcessHet=3.0103;FS=0.000;MLEAC=2;MLEAF=1.00;MQ=43.26;QD=30.18;SOR=0.874	GT:AD:DP:GQ:PL	1/1:0,46:46:99:2070,139,0
2R	8749020	.	C	G	1480.77	.	AC=2;AF=1.00;AN=2;DP=53;ExcessHet=3.0103;FS=0.000;MLEAC=2;MLEAF=1.00;MQ=43.42;QD=27.94;SOR=0.730	GT:AD:DP:GQ:PL	1/1:0,53:53:99:1509,159,0
2R	8749581	.	T	A	2116.77	.	AC=2;AF=1.00;AN=2;DP=79;ExcessHet=3.0103;FS=0.000;MLEAC=2;MLEAF=1.00;MQ=43.98;QD=27.14;SOR=0.855	GT:AD:DP:GQ:PL	1/1:0,78:78:99:2145,233,0
2R	8749644	.	G	C	2189.77	.	AC=2;AF=1.00;AN=2;DP=79;ExcessHet=3.0103;FS=0.000;MLEAC=2;MLEAF=1.00;MQ=43.98;QD=27.72;SOR=0.718	GT:AD:DP:GQ:PL	1/1:0,79:79:99:2218,237,0
2R	8750711	.	A	C	1066.77	.	AC=2;AF=1.00;AN=2;DP=41;ExcessHet=3.0103;FS=0.000;MLEAC=2;MLEAF=1.00;MQ=44.00;QD=26.02;SOR=0.954	GT:AD:DP:GQ:PL	1/1:0,41:41:99:1095,122,0
2R	8751474	.	T	G	1329.77	.	AC=2;AF=1.00;AN=2;DP=50;ExcessHet=3.0103;FS=0.000;MLEAC=2;MLEAF=1.00;MQ=44.00;QD=27.14;SOR=1.473	GT:AD:DP:GQ:PL	1/1:0,49:49:99:1358,147,0
2R	8751543	.	A	C	1591.77	.	AC=2;AF=1.00;AN=2;BaseQRankSum=1.769;ClippingRankSum=0.000;DP=62;ExcessHet=3.0103;FS=0.000;MLEAC=2;MLEAF=1.00;MQ=44.00;MQRankSum=0.000;QD=26.09;ReadPosRankSum=-0.625;SOR=0.351	GT:AD:DP:GQ:PL	1/1:1,60:61:99:1620,172,0
2R	8751590	.	A	G	2547.77	.	AC=2;AF=1.00;AN=2;DP=58;ExcessHet=3.0103;FS=0.000;MLEAC=2;MLEAF=1.00;MQ=44.00;QD=31.69;SOR=1.382	GT:AD:DP:GQ:PL	1/1:0,58:58:99:2576,175,0
2R	8751593	.	G	T	2547.77	.	AC=2;AF=1.00;AN=2;DP=56;ExcessHet=3.0103;FS=0.000;MLEAC=2;MLEAF=1.00;MQ=44.00;QD=33.65;SOR=1.528	GT:AD:DP:GQ:PL	1/1:0,56:56:99:2576,175,0
2R	8751645	.	C	T	1487.77	.	AC=2;AF=1.00;AN=2;DP=54;ExcessHet=3.0103;FS=0.000;MLEAC=2;MLEAF=1.00;MQ=43.86;QD=27.55;SOR=1.022	GT:AD:DP:GQ:PL	1/1:0,54:54:99:1516,162,0
2R	8751806	.	G	A	1092.77	.	AC=2;AF=1.00;AN=2;DP=40;ExcessHet=3.0103;FS=0.000;MLEAC=2;MLEAF=1.00;MQ=44.00;QD=27.32;SOR=0.793	GT:AD:DP:GQ:PL	1/1:0,40:40:99:1121,120,0
2R	8751869	.	C	T	1380.77	.	AC=2;AF=1.00;AN=2;DP=48;ExcessHet=3.0103;FS=0.000;MLEAC=2;MLEAF=1.00;MQ=44.00;QD=28.77;SOR=1.298	GT:AD:DP:GQ:PL	1/1:0,48:48:99:1409,144,0
2R	8752102	.	A	G	2113.77	.	AC=2;AF=1.00;AN=2;DP=48;ExcessHet=3.0103;FS=0.000;MLEAC=2;MLEAF=1.00;MQ=43.96;QD=31.79;SOR=0.776	GT:AD:DP:GQ:PL	1/1:0,48:48:99:2142,144,0
2R	8752104	.	C	G	2113.77	.	AC=2;AF=1.00;AN=2;DP=48;ExcessHet=3.0103;FS=0.000;MLEAC=2;MLEAF=1.00;MQ=43.96;QD=31.96;SOR=0.776	GT:AD:DP:GQ:PL	1/1:0,48:48:99:2142,144,0
2R	8756431	.	T	G	1443.77	.	AC=2;AF=1.00;AN=2;DP=54;ExcessHet=3.0103;FS=0.000;MLEAC=2;MLEAF=1.00;MQ=43.51;QD=27.24;SOR=0.808	GT:AD:DP:GQ:PL	1/1:0,53:53:99:1472,159,0
2R	8756674	.	G	C	1182.77	.	AC=2;AF=1.00;AN=2;DP=44;ExcessHet=3.0103;FS=0.000;MLEAC=2;MLEAF=1.00;MQ=43.96;QD=27.51;SOR=1.055	GT:AD:DP:GQ:PL	1/1:0,43:43:99:1211,129,0
2R	8757217	.	C	T	1859.77	.	AC=2;AF=1.00;AN=2;BaseQRankSum=1.784;ClippingRankSum=0.000;DP=69;ExcessHet=3.0103;FS=3.274;MLEAC=2;MLEAF=1.00;MQ=44.00;MQRankSum=0.000;QD=27.35;ReadPosRankSum=0.998;SOR=0.462	GT:AD:DP:GQ:PL	1/1:1,67:68:99:1888,194,0
2R	8757437	.	G	A	1766.77	.	AC=2;AF=1.00;AN=2;BaseQRankSum=1.780;ClippingRankSum=0.000;DP=66;ExcessHet=3.0103;FS=0.000;MLEAC=2;MLEAF=1.00;MQ=44.00;MQRankSum=0.000;QD=27.18;ReadPosRankSum=-0.620;SOR=0.341	GT:AD:DP:GQ:PL	1/1:1,64:65:99:1795,184,0
2R	8757450	.	G	A	1604.77	.	AC=2;AF=1.00;AN=2;DP=61;ExcessHet=3.0103;FS=0.000;MLEAC=2;MLEAF=1.00;MQ=44.00;QD=26.75;SOR=1.355	GT:AD:DP:GQ:PL	1/1:0,60:60:99:1633,179,0
2R	8757552	.	G	T	1838.77	.	AC=2;AF=1.00;AN=2;DP=66;ExcessHet=3.0103;FS=0.000;MLEAC=2;MLEAF=1.00;MQ=43.97;QD=28.29;SOR=0.723	GT:AD:DP:GQ:PL	1/1:0,65:65:99:1867,195,0
2R	8757642	.	A	G	1619.77	.	AC=2;AF=1.00;AN=2;DP=59;ExcessHet=3.0103;FS=0.000;MLEAC=2;MLEAF=1.00;MQ=43.97;QD=27.93;SOR=2.147	GT:AD:DP:GQ:PL	1/1:0,58:58:99:1648,174,0
2R	8758491	.	T	G	1305.77	.	AC=2;AF=1.00;AN=2;DP=50;ExcessHet=3.0103;FS=0.000;MLEAC=2;MLEAF=1.00;MQ=43.90;QD=26.12;SOR=0.773	GT:AD:DP:GQ:PL	1/1:0,50:50:99:1334,148,0
2R	8758762	.	C	A	1288.77	.	AC=2;AF=1.00;AN=2;DP=48;ExcessHet=3.0103;FS=0.000;MLEAC=2;MLEAF=1.00;MQ=43.92;QD=26.85;SOR=0.693	GT:AD:DP:GQ:PL	1/1:0,48:48:99:1317,144,0
2R	8758891	.	G	A	1311.77	.	AC=2;AF=1.00;AN=2;DP=49;ExcessHet=3.0103;FS=0.000;MLEAC=2;MLEAF=1.00;MQ=43.96;QD=26.77;SOR=1.007	GT:AD:DP:GQ:PL	1/1:0,49:49:99:1340,146,0
2R	8759066	.	T	A	1409.77	.	AC=2;AF=1.00;AN=2;DP=50;ExcessHet=3.0103;FS=0.000;MLEAC=2;MLEAF=1.00;MQ=44.00;QD=28.20;SOR=0.859	GT:AD:DP:GQ:PL	1/1:0,50:50:99:1438,150,0
2R	8759183	.	C	A	1802.77	.	AC=2;AF=1.00;AN=2;DP=67;ExcessHet=3.0103;FS=0.000;MLEAC=2;MLEAF=1.00;MQ=44.00;QD=27.31;SOR=1.793	GT:AD:DP:GQ:PL	1/1:0,66:66:99:1831,198,0
2R	8759255	.	G	T	1518.77	.	AC=2;AF=1.00;AN=2;DP=57;ExcessHet=3.0103;FS=0.000;MLEAC=2;MLEAF=1.00;MQ=44.00;QD=26.65;SOR=1.238	GT:AD:DP:GQ:PL	1/1:0,57:57:99:1547,170,0
2R	8759267	.	T	C	1633.77	.	AC=2;AF=1.00;AN=2;DP=61;ExcessHet=3.0103;FS=0.000;MLEAC=2;MLEAF=1.00;MQ=44.00;QD=26.78;SOR=1.107	GT:AD:DP:GQ:PL	1/1:0,61:61:99:1662,182,0
2R	8759292	.	G	A	1826.77	.	AC=2;AF=1.00;AN=2;DP=68;ExcessHet=3.0103;FS=0.000;MLEAC=2;MLEAF=1.00;MQ=44.00;QD=26.86;SOR=0.814	GT:AD:DP:GQ:PL	1/1:0,68:68:99:1855,203,0
2R	8759330	.	C	A	1849.77	.	AC=2;AF=1.00;AN=2;BaseQRankSum=1.823;ClippingRankSum=0.000;DP=66;ExcessHet=3.0103;FS=0.000;MLEAC=2;MLEAF=1.00;MQ=44.00;MQRankSum=0.000;QD=28.03;ReadPosRankSum=1.571;SOR=0.271	GT:AD:DP:GQ:PL	1/1:1,65:66:99:1878,188,0
2R	8759462	.	A	G	1546.77	.	AC=2;AF=1.00;AN=2;DP=56;ExcessHet=3.0103;FS=0.000;MLEAC=2;MLEAF=1.00;MQ=44.00;QD=27.62;SOR=0.922	GT:AD:DP:GQ:PL	1/1:0,56:56:99:1575,168,0
2R	8759793	.	G	C	1669.77	.	AC=2;AF=1.00;AN=2;DP=61;ExcessHet=3.0103;FS=0.000;MLEAC=2;MLEAF=1.00;MQ=44.00;QD=27.37;SOR=0.793	GT:AD:DP:GQ:PL	1/1:0,61:61:99:1698,183,0
2R	8759954	.	T	A	1400.77	.	AC=2;AF=1.00;AN=2;DP=52;ExcessHet=3.0103;FS=0.000;MLEAC=2;MLEAF=1.00;MQ=44.00;QD=26.94;SOR=0.853	GT:AD:DP:GQ:PL	1/1:0,52:52:99:1429,155,0
2R	8760387	.	T	C	1581.77	.	AC=2;AF=1.00;AN=2;DP=58;ExcessHet=3.0103;FS=0.000;MLEAC=2;MLEAF=1.00;MQ=43.97;QD=27.27;SOR=0.762	GT:AD:DP:GQ:PL	1/1:0,58:58:99:1610,173,0
2R	8760402	.	C	T	2590.77	.	AC=2;AF=1.00;AN=2;DP=58;ExcessHet=3.0103;FS=0.000;MLEAC=2;MLEAF=1.00;MQ=43.97;QD=29.22;SOR=0.836	GT:AD:DP:GQ:PL	1/1:0,58:58:99:2619,181,0
2R	8760403	.	T	A	2590.77	.	AC=2;AF=1.00;AN=2;DP=57;ExcessHet=3.0103;FS=0.000;MLEAC=2;MLEAF=1.00;MQ=43.97;QD=33.07;SOR=0.877	GT:AD:DP:GQ:PL	1/1:0,57:57:99:2619,181,0
2R	8760407	.	G	T	2525.77	.	AC=2;AF=1.00;AN=2;DP=58;ExcessHet=3.0103;FS=0.000;MLEAC=2;MLEAF=1.00;MQ=43.97;QD=29.16;SOR=0.914	GT:AD:DP:GQ:PL	1/1:0,58:58:99:2554,175,0
2R	8760425	.	T	C	2587.77	.	AC=2;AF=1.00;AN=2;DP=59;ExcessHet=3.0103;FS=0.000;MLEAC=2;MLEAF=1.00;MQ=43.97;QD=27.59;SOR=0.871	GT:AD:DP:GQ:PL	1/1:0,59:59:99:2616,178,0
2R	8760433	.	G	T	2648.77	.	AC=2;AF=1.00;AN=2;DP=61;ExcessHet=3.0103;FS=0.000;MLEAC=2;MLEAF=1.00;MQ=43.97;QD=33.69;SOR=0.941	GT:AD:DP:GQ:PL	1/1:0,61:61:99:2677,184,0
2R	8760447	.	A	G	1791.77	.	AC=2;AF=1.00;AN=2;DP=65;ExcessHet=3.0103;FS=0.000;MLEAC=2;MLEAF=1.00;MQ=43.97;QD=27.57;SOR=0.787	GT:AD:DP:GQ:PL	1/1:0,65:65:99:1820,194,0
2R	8761572	.	C	A	2481.77	.	AC=2;AF=1.00;AN=2;DP=57;ExcessHet=3.0103;FS=0.000;MLEAC=2;MLEAF=1.00;MQ=43.95;QD=33.84;SOR=0.800	GT:AD:DP:GQ:PL	1/1:0,57:57:99:2510,172,0
2R	8761579	.	C	T	2450.77	.	AC=2;AF=1.00;AN=2;DP=55;ExcessHet=3.0103;FS=0.000;MLEAC=2;MLEAF=1.00;MQ=43.95;QD=28.65;SOR=0.804	GT:AD:DP:GQ:PL	1/1:0,55:55:99:2479,169,0
2R	8762841	.	C	G	1809.77	.	AC=2;AF=1.00;AN=2;DP=67;ExcessHet=3.0103;FS=0.000;MLEAC=2;MLEAF=1.00;MQ=44.00;QD=27.01;SOR=1.508	GT:AD:DP:GQ:PL	1/1:0,67:67:99:1838,200,0
2R	8762995	.	A	C	2068.77	.	AC=2;AF=1.00;AN=2;DP=80;ExcessHet=3.0103;FS=0.000;MLEAC=2;MLEAF=1.00;MQ=44.28;QD=26.19;SOR=0.718	GT:AD:DP:GQ:PL	1/1:0,79:79:99:2097,234,0
2R	8763003	.	T	TA	1740.73	.	AC=2;AF=1.00;AN=2;DP=82;ExcessHet=3.0103;FS=0.000;MLEAC=2;MLEAF=1.00;MQ=44.27;QD=22.03;SOR=0.718	GT:AD:DP:GQ:PL	1/1:0,79:79:99:1778,238,0
2R	8763114	.	C	T	2314.77	.	AC=2;AF=1.00;AN=2;DP=85;ExcessHet=3.0103;FS=0.000;MLEAC=2;MLEAF=1.00;MQ=44.11;QD=27.56;SOR=0.897	GT:AD:DP:GQ:PL	1/1:0,84:84:99:2343,251,0
2R	8763162	.	T	G	2211.77	.	AC=2;AF=1.00;AN=2;DP=81;ExcessHet=3.0103;FS=0.000;MLEAC=2;MLEAF=1.00;MQ=43.98;QD=27.65;SOR=1.096	GT:AD:DP:GQ:PL	1/1:0,80:80:99:2240,240,0
2R	8763246	.	G	A	2318.77	.	AC=2;AF=1.00;AN=2;DP=83;ExcessHet=3.0103;FS=0.000;MLEAC=2;MLEAF=1.00;MQ=44.00;QD=27.94;SOR=0.717	GT:AD:DP:GQ:PL	1/1:0,83:83:99:2347,248,0
2R	8763275	.	A	G	1958.77	.	AC=2;AF=1.00;AN=2;DP=71;ExcessHet=3.0103;FS=0.000;MLEAC=2;MLEAF=1.00;MQ=44.00;QD=27.98;SOR=0.874	GT:AD:DP:GQ:PL	1/1:0,70:70:99:1987,209,0
2R	8764426	.	G	GT	2982.73	.	AC=2;AF=1.00;AN=2;DP=68;ExcessHet=3.0103;FS=0.000;MLEAC=2;MLEAF=1.00;MQ=44.33;QD=28.63;SOR=0.754	GT:AD:DP:GQ:PL	1/1:0,66:66:99:3020,205,0
2R	8764431	.	C	T	3020.77	.	AC=2;AF=1.00;AN=2;DP=69;ExcessHet=3.0103;FS=0.000;MLEAC=2;MLEAF=1.00;MQ=44.32;QD=24.80;SOR=0.781	GT:AD:DP:GQ:PL	1/1:0,69:69:99:3049,208,0
2R	8768347	.	G	A	1825.77	.	AC=2;AF=1.00;AN=2;DP=65;ExcessHet=3.0103;FS=0.000;MLEAC=2;MLEAF=1.00;MQ=44.00;QD=28.09;SOR=1.162	GT:AD:DP:GQ:PL	1/1:0,65:65:99:1854,195,0
2R	8769634	.	T	G	912.77	.	AC=2;AF=1.00;AN=2;DP=36;ExcessHet=3.0103;FS=0.000;MLEAC=2;MLEAF=1.00;MQ=44.00;QD=26.08;SOR=1.308	GT:AD:DP:GQ:PL	1/1:0,35:35:99:941,104,0
2R	8769752	.	T	C	1204.77	.	AC=2;AF=1.00;AN=2;DP=43;ExcessHet=3.0103;FS=0.000;MLEAC=2;MLEAF=1.00;MQ=43.12;QD=28.02;SOR=0.739	GT:AD:DP:GQ:PL	1/1:0,43:43:99:1233,129,0
2R	8769813	.	TAGCCTTACGA	T	2121.73	.	AC=2;AF=1.00;AN=2;DP=47;ExcessHet=3.0103;FS=0.000;MLEAC=2;MLEAF=1.00;MQ=43.11;QD=26.47;SOR=0.823	GT:AD:DP:GQ:PL	1/1:0,47:47:99:2159,147,0
2R	8769840	.	A	T	2149.77	.	AC=2;AF=1.00;AN=2;DP=49;ExcessHet=3.0103;FS=0.000;MLEAC=2;MLEAF=1.00;MQ=43.15;QD=25.47;SOR=0.733	GT:AD:DP:GQ:PL	1/1:0,49:49:99:2178,153,0
2R	8770079	.	A	C	1215.77	.	AC=2;AF=1.00;AN=2;DP=47;ExcessHet=3.0103;FS=0.000;MLEAC=2;MLEAF=1.00;MQ=44.04;QD=26.43;SOR=1.329	GT:AD:DP:GQ:PL	1/1:0,46:46:99:1244,137,0
2R	8770087	.	T	TCA	821.94	.	AC=1;AF=0.500;AN=2;BaseQRankSum=1.396;ClippingRankSum=0.000;DP=42;ExcessHet=3.0103;FS=2.309;MLEAC=1;MLEAF=0.500;MQ=44.04;MQRankSum=-0.444;QD=22.83;ReadPosRankSum=-0.151;SOR=1.681	GT:AD:DP:GQ:PL	0/1:4,32:36:13:859,0,13
2R	8770107	.	G	A	1755.77	.	AC=2;AF=1.00;AN=2;DP=46;ExcessHet=3.0103;FS=0.000;MLEAC=2;MLEAF=1.00;MQ=44.04;QD=28.86;SOR=0.929	GT:AD:DP:GQ:PL	1/1:0,45:45:99:1784,135,0
2R	8770371	.	T	C	1443.77	.	AC=2;AF=1.00;AN=2;DP=51;ExcessHet=3.0103;FS=0.000;MLEAC=2;MLEAF=1.00;MQ=44.00;QD=28.31;SOR=0.900	GT:AD:DP:GQ:PL	1/1:0,51:51:99:1472,153,0
2R	8770420	.	G	A	1182.77	.	AC=2;AF=1.00;AN=2;DP=43;ExcessHet=3.0103;FS=0.000;MLEAC=2;MLEAF=1.00;MQ=43.93;QD=27.51;SOR=1.179	GT:AD:DP:GQ:PL	1/1:0,43:43:99:1211,129,0
2R	8770454	.	A	G	1445.77	.	AC=2;AF=1.00;AN=2;DP=52;ExcessHet=3.0103;FS=0.000;MLEAC=2;MLEAF=1.00;MQ=43.94;QD=27.80;SOR=0.770	GT:AD:DP:GQ:PL	1/1:0,52:52:99:1474,155,0
2R	8770518	.	G	A	1655.77	.	AC=2;AF=1.00;AN=2;BaseQRankSum=0.976;ClippingRankSum=0.000;DP=63;ExcessHet=3.0103;FS=3.844;MLEAC=2;MLEAF=1.00;MQ=43.95;MQRankSum=0.000;QD=26.28;ReadPosRankSum=1.789;SOR=0.870	GT:AD:DP:GQ:PL	1/1:1,62:63:99:1684,160,0
2R	8770665	.	T	C	1780.77	.	AC=2;AF=1.00;AN=2;DP=66;ExcessHet=3.0103;FS=0.000;MLEAC=2;MLEAF=1.00;MQ=43.94;QD=27.40;SOR=0.723	GT:AD:DP:GQ:PL	1/1:0,65:65:99:1809,195,0
2R	8771140	.	G	A	1517.77	.	AC=2;AF=1.00;AN=2;DP=55;ExcessHet=3.0103;FS=0.000;MLEAC=2;MLEAF=1.00;MQ=43.79;QD=28.11;SOR=1.118	GT:AD:DP:GQ:PL	1/1:0,54:54:99:1546,162,0
2R	8771455	.	G	T	1526.77	.	AC=2;AF=1.00;AN=2;DP=55;ExcessHet=3.0103;FS=0.000;MLEAC=2;MLEAF=1.00;MQ=43.89;QD=27.76;SOR=0.970	GT:AD:DP:GQ:PL	1/1:0,55:55:99:1555,165,0
2R	8771470	.	T	A	1282.77	.	AC=2;AF=1.00;AN=2;DP=48;ExcessHet=3.0103;FS=0.000;MLEAC=2;MLEAF=1.00;MQ=43.88;QD=26.72;SOR=0.776	GT:AD:DP:GQ:PL	1/1:0,48:48:99:1311,143,0
2R	8771501	.	T	TTG	2165.73	.	AC=2;AF=1.00;AN=2;BaseQRankSum=0.651;ClippingRankSum=0.000;DP=53;ExcessHet=3.0103;FS=0.000;MLEAC=2;MLEAF=1.00;MQ=43.78;MQRankSum=-0.419;QD=33.25;ReadPosRankSum=1.762;SOR=0.693	GT:AD:DP:GQ:PL	1/1:2,50:52:99:2203,135,0
2R	8771522	.	G	T	1617.77	.	AC=2;AF=1.00;AN=2;DP=58;ExcessHet=3.0103;FS=0.000;MLEAC=2;MLEAF=1.00;MQ=43.83;QD=27.89;SOR=0.914	GT:AD:DP:GQ:PL	1/1:0,58:58:99:1646,174,0
2R	8771589	.	C	T	1852.77	.	AC=2;AF=1.00;AN=2;DP=67;ExcessHet=3.0103;FS=0.000;MLEAC=2;MLEAF=1.00;MQ=43.88;QD=27.65;SOR=1.066	GT:AD:DP:GQ:PL	1/1:0,67:67:99:1881,201,0
2R	8771873	.	T	C	1648.77	.	AC=2;AF=1.00;AN=2;DP=59;ExcessHet=3.0103;FS=0.000;MLEAC=2;MLEAF=1.00;MQ=44.00;QD=27.95;SOR=1.123	GT:AD:DP:GQ:PL	1/1:0,59:59:99:1677,177,0
2R	8772495	.	A	T	1776.77	.	AC=2;AF=1.00;AN=2;DP=67;ExcessHet=3.0103;FS=0.000;MLEAC=2;MLEAF=1.00;MQ=43.89;QD=27.33;SOR=1.999	GT:AD:DP:GQ:PL	1/1:0,65:65:99:1805,194,0
2R	8772528	.	A	T	1867.77	.	AC=2;AF=1.00;AN=2;DP=70;ExcessHet=3.0103;FS=0.000;MLEAC=2;MLEAF=1.00;MQ=43.90;QD=27.47;SOR=1.263	GT:AD:DP:GQ:PL	1/1:0,68:68:99:1896,203,0
2R	8772843	.	G	GT	2334.73	.	AC=2;AF=1.00;AN=2;DP=59;ExcessHet=3.0103;FS=0.000;MLEAC=2;MLEAF=1.00;MQ=44.00;QD=32.49;SOR=0.884	GT:AD:DP:GQ:PL	1/1:0,55:55:99:2372,171,0
2R	8772859	.	G	C	2292.77	.	AC=2;AF=1.00;AN=2;DP=51;ExcessHet=3.0103;FS=0.000;MLEAC=2;MLEAF=1.00;MQ=44.00;QD=29.61;SOR=0.813	GT:AD:DP:GQ:PL	1/1:0,51:51:99:2321,165,0
2R	8773268	.	T	C	1143.77	.	AC=2;AF=1.00;AN=2;DP=42;ExcessHet=3.0103;FS=0.000;MLEAC=2;MLEAF=1.00;MQ=43.64;QD=27.23;SOR=0.892	GT:AD:DP:GQ:PL	1/1:0,42:42:99:1172,126,0
2R	8773467	.	A	AGG	3100.73	.	AC=2;AF=1.00;AN=2;DP=70;ExcessHet=3.0103;FS=0.000;MLEAC=2;MLEAF=1.00;MQ=43.90;QD=32.72;SOR=0.781	GT:AD:DP:GQ:PL	1/1:0,69:69:99:3138,211,0
2R	8773469	.	A	C	3109.77	.	AC=2;AF=1.00;AN=2;DP=69;ExcessHet=3.0103;FS=0.000;MLEAC=2;MLEAF=1.00;MQ=43.90;QD=29.18;SOR=0.781	GT:AD:DP:GQ:PL	1/1:0,69:69:99:3138,211,0
2R	8773470	.	AGATT	A	3067.73	.	AC=2;AF=1.00;AN=2;DP=68;ExcessHet=3.0103;FS=0.000;MLEAC=2;MLEAF=1.00;MQ=43.90;QD=35.76;SOR=0.814	GT:AD:DP:GQ:PL	1/1:0,68:68:99:3105,208,0
2R	8773495	.	C	T	3112.77	.	AC=2;AF=1.00;AN=2;DP=70;ExcessHet=3.0103;FS=0.000;MLEAC=2;MLEAF=1.00;MQ=43.90;QD=25.09;SOR=1.011	GT:AD:DP:GQ:PL	1/1:0,70:70:99:3141,211,0
2R	8773515	.	C	T	3072.77	.	AC=2;AF=1.00;AN=2;DP=68;ExcessHet=3.0103;FS=0.000;MLEAC=2;MLEAF=1.00;MQ=43.87;QD=30.07;SOR=1.022	GT:AD:DP:GQ:PL	1/1:0,68:68:99:3101,217,0
2R	8773604	.	T	C	1610.77	.	AC=2;AF=1.00;AN=2;DP=60;ExcessHet=3.0103;FS=0.000;MLEAC=2;MLEAF=1.00;MQ=43.92;QD=26.85;SOR=0.986	GT:AD:DP:GQ:PL	1/1:0,60:60:99:1639,178,0
2R	8773858	.	T	C	1774.77	.	AC=2;AF=1.00;AN=2;DP=64;ExcessHet=3.0103;FS=0.000;MLEAC=2;MLEAF=1.00;MQ=43.97;QD=28.17;SOR=0.933	GT:AD:DP:GQ:PL	1/1:0,63:63:99:1803,189,0
2R	8774622	.	T	C	2682.77	.	AC=2;AF=1.00;AN=2;DP=59;ExcessHet=3.0103;FS=0.000;MLEAC=2;MLEAF=1.00;MQ=43.93;QD=25.83;SOR=0.796	GT:AD:DP:GQ:PL	1/1:0,59:59:99:2711,184,0
2R	8774623	.	C	T	2739.77	.	AC=2;AF=1.00;AN=2;DP=60;ExcessHet=3.0103;FS=0.000;MLEAC=2;MLEAF=1.00;MQ=43.93;QD=25.41;SOR=0.831	GT:AD:DP:GQ:PL	1/1:0,60:60:99:2768,190,0
2R	8774632	.	A	C	2801.77	.	AC=2;AF=1.00;AN=2;DP=65;ExcessHet=3.0103;FS=0.000;MLEAC=2;MLEAF=1.00;MQ=43.94;QD=28.92;SOR=1.000	GT:AD:DP:GQ:PL	1/1:0,65:65:99:2830,198,0
2R	8775381	.	T	C	1553.77	.	AC=2;AF=1.00;AN=2;DP=57;ExcessHet=3.0103;FS=0.000;MLEAC=2;MLEAF=1.00;MQ=43.93;QD=27.75;SOR=0.841	GT:AD:DP:GQ:PL	1/1:0,56:56:99:1582,168,0
2R	8775389	.	GCGGAAA	G	2255.73	.	AC=2;AF=1.00;AN=2;DP=55;ExcessHet=3.0103;FS=0.000;MLEAC=2;MLEAF=1.00;MQ=43.93;QD=28.91;SOR=0.994	GT:AD:DP:GQ:PL	1/1:0,51:51:99:2293,154,0
2R	8775589	.	T	C	2064.77	.	AC=2;AF=1.00;AN=2;DP=73;ExcessHet=3.0103;FS=0.000;MLEAC=2;MLEAF=1.00;MQ=44.00;QD=28.68;SOR=0.807	GT:AD:DP:GQ:PL	1/1:0,72:72:99:2093,216,0
2R	8775649	.	A	T	2823.77	.	AC=2;AF=1.00;AN=2;DP=65;ExcessHet=3.0103;FS=0.000;MLEAC=2;MLEAF=1.00;MQ=44.00;QD=30.27;SOR=0.854	GT:AD:DP:GQ:PL	1/1:0,65:65:99:2852,196,0
2R	8775662	.	G	A	2906.77	.	AC=2;AF=1.00;AN=2;DP=64;ExcessHet=3.0103;FS=0.000;MLEAC=2;MLEAF=1.00;MQ=44.00;QD=30.49;SOR=0.892	GT:AD:DP:GQ:PL	1/1:0,64:64:99:2935,199,0
2R	8775686	.	C	T	2859.77	.	AC=2;AF=1.00;AN=2;DP=69;ExcessHet=3.0103;FS=0.000;MLEAC=2;MLEAF=1.00;MQ=44.00;QD=25.84;SOR=0.844	GT:AD:DP:GQ:PL	1/1:0,69:69:99:2888,208,0
2R	8775753	.	T	A	1989.77	.	AC=2;AF=1.00;AN=2;DP=74;ExcessHet=3.0103;FS=0.000;MLEAC=2;MLEAF=1.00;MQ=43.97;QD=26.89;SOR=1.134	GT:AD:DP:GQ:PL	1/1:0,74:74:99:2018,222,0
2R	8775848	.	A	T	2042.77	.	AC=2;AF=1.00;AN=2;DP=75;ExcessHet=3.0103;FS=0.000;MLEAC=2;MLEAF=1.00;MQ=43.73;QD=27.24;SOR=0.892	GT:AD:DP:GQ:PL	1/1:0,75:75:99:2071,225,0
2R	8775888	.	TG	T	2226.73	.	AC=2;AF=1.00;AN=2;DP=72;ExcessHet=3.0103;FS=0.000;MLEAC=2;MLEAF=1.00;MQ=43.72;QD=31.36;SOR=1.362	GT:AD:DP:GQ:PL	1/1:0,71:71:99:2264,214,0
2R	8776058	.	A	G	1560.77	.	AC=2;AF=1.00;AN=2;DP=61;ExcessHet=3.0103;FS=0.000;MLEAC=2;MLEAF=1.00;MQ=43.76;QD=25.59;SOR=1.197	GT:AD:DP:GQ:PL	1/1:0,61:61:99:1589,181,0
2R	8776241	.	G	A	1558.77	.	AC=2;AF=1.00;AN=2;DP=55;ExcessHet=3.0103;FS=0.000;MLEAC=2;MLEAF=1.00;MQ=42.47;QD=28.34;SOR=0.804	GT:AD:DP:GQ:PL	1/1:0,55:55:99:1587,165,0
2R	8776255	.	C	CAA	2243.73	.	AC=2;AF=1.00;AN=2;DP=49;ExcessHet=3.0103;FS=0.000;MLEAC=2;MLEAF=1.00;MQ=42.08;QD=26.53;SOR=1.007	GT:AD:DP:GQ:PL	1/1:0,49:49:99:2281,153,0
2R	8776257	.	T	TTGTGGCACTTTTGCGGAGCGCGAA	2826.73	.	AC=2;AF=1.00;AN=2;DP=49;ExcessHet=3.0103;FS=0.000;MLEAC=2;MLEAF=1.00;MQ=42.08;QD=34.66;SOR=0.909	GT:AD:DP:GQ:PL	1/1:0,49:49:99:2864,191,0
2R	8776350	.	G	T	1810.77	.	AC=2;AF=1.00;AN=2;DP=65;ExcessHet=3.0103;FS=0.000;MLEAC=2;MLEAF=1.00;MQ=42.90;QD=28.29;SOR=1.044	GT:AD:DP:GQ:PL	1/1:0,64:64:99:1839,192,0
2R	8776380	.	T	C	1742.77	.	AC=2;AF=1.00;AN=2;DP=64;ExcessHet=3.0103;FS=0.000;MLEAC=2;MLEAF=1.00;MQ=43.07;QD=27.23;SOR=0.892	GT:AD:DP:GQ:PL	1/1:0,64:64:99:1771,191,0
2R	8776400	.	T	A	1698.77	.	AC=2;AF=1.00;AN=2;DP=60;ExcessHet=3.0103;FS=0.000;MLEAC=2;MLEAF=1.00;MQ=42.78;QD=28.31;SOR=0.831	GT:AD:DP:GQ:PL	1/1:0,60:60:99:1727,180,0
2R	8776437	.	C	T	1438.77	.	AC=2;AF=1.00;AN=2;DP=52;ExcessHet=3.0103;FS=0.000;MLEAC=2;MLEAF=1.00;MQ=42.53;QD=27.67;SOR=0.941	GT:AD:DP:GQ:PL	1/1:0,52:52:99:1467,155,0
2R	8776696	.	G	GAATCGGATTCGGCTATAGGATAGAAATATATTTTACCGCAGAATACACAAATAAATATTTACAGTATTCCATATGGCTATAGTGGCGGGTCGGGCA	2845.73	.	AC=2;AF=1.00;AN=2;DP=43;ExcessHet=3.0103;FS=0.000;MLEAC=2;MLEAF=1.00;MQ=40.55;QD=27.15;SOR=1.259	GT:AD:DP:GQ:PL	1/1:0,42:42:99:2883,190,0
2R	8776967	.	GGTGTGTGT	G	2114.73	.	AC=2;AF=1.00;AN=2;DP=53;ExcessHet=3.0103;FS=0.000;MLEAC=2;MLEAF=1.00;MQ=44.02;QD=34.19;SOR=1.225	GT:AD:DP:GQ:PL	1/1:0,49:49:99:2152,148,0
2R	8777104	.	T	G	1623.77	.	AC=2;AF=1.00;AN=2;DP=59;ExcessHet=3.0103;FS=0.000;MLEAC=2;MLEAF=1.00;MQ=44.64;QD=27.52;SOR=0.726	GT:AD:DP:GQ:PL	1/1:0,59:59:99:1652,177,0
2R	8777912	.	T	C	2118.77	.	AC=2;AF=1.00;AN=2;DP=53;ExcessHet=3.0103;FS=0.000;MLEAC=2;MLEAF=1.00;MQ=41.60;QD=27.84;SOR=1.287	GT:AD:DP:GQ:PL	1/1:0,53:53:99:2147,159,0
2R	8777925	.	A	G	1890.77	.	AC=2;AF=1.00;AN=2;DP=42;ExcessHet=3.0103;FS=0.000;MLEAC=2;MLEAF=1.00;MQ=42.06;QD=31.02;SOR=2.093	GT:AD:DP:GQ:PL	1/1:0,42:42:99:1919,129,0
2R	8777929	.	T	A	1898.77	.	AC=2;AF=1.00;AN=2;DP=43;ExcessHet=3.0103;FS=0.000;MLEAC=2;MLEAF=1.00;MQ=41.93;QD=31.39;SOR=2.147	GT:AD:DP:GQ:PL	1/1:0,43:43:99:1927,129,0
2R	8784500	.	C	T	1867.77	.	AC=2;AF=1.00;AN=2;DP=69;ExcessHet=3.0103;FS=0.000;MLEAC=2;MLEAF=1.00;MQ=43.68;QD=27.07;SOR=1.211	GT:AD:DP:GQ:PL	1/1:0,69:69:99:1896,207,0
2R	8784752	.	G	A	2674.77	.	AC=2;AF=1.00;AN=2;DP=60;ExcessHet=3.0103;FS=0.000;MLEAC=2;MLEAF=1.00;MQ=44.00;QD=29.04;SOR=1.255	GT:AD:DP:GQ:PL	1/1:0,60:60:99:2703,184,0
2R	8784756	.	A	G	2674.77	.	AC=2;AF=1.00;AN=2;DP=61;ExcessHet=3.0103;FS=0.000;MLEAC=2;MLEAF=1.00;MQ=44.00;QD=27.06;SOR=1.292	GT:AD:DP:GQ:PL	1/1:0,61:61:99:2703,184,0
2R	8784778	.	C	T	1360.77	.	AC=2;AF=1.00;AN=2;BaseQRankSum=1.902;ClippingRankSum=0.000;DP=55;ExcessHet=3.0103;FS=0.000;MLEAC=2;MLEAF=1.00;MQ=44.00;MQRankSum=0.000;QD=24.74;ReadPosRankSum=-0.403;SOR=1.179	GT:AD:DP:GQ:PL	1/1:2,53:55:99:1389,114,0
2R	8785147	.	T	C	1592.77	.	AC=2;AF=1.00;AN=2;DP=59;ExcessHet=3.0103;FS=0.000;MLEAC=2;MLEAF=1.00;MQ=44.00;QD=27.00;SOR=0.726	GT:AD:DP:GQ:PL	1/1:0,59:59:99:1621,175,0
2R	8785203	.	G	A	1508.77	.	AC=2;AF=1.00;AN=2;DP=55;ExcessHet=3.0103;FS=0.000;MLEAC=2;MLEAF=1.00;MQ=44.00;QD=27.94;SOR=0.767	GT:AD:DP:GQ:PL	1/1:0,54:54:99:1537,162,0
2R	8785759	.	C	G	2649.77	.	AC=2;AF=1.00;AN=2;DP=63;ExcessHet=3.0103;FS=0.000;MLEAC=2;MLEAF=1.00;MQ=44.00;QD=34.60;SOR=1.022	GT:AD:DP:GQ:PL	1/1:0,61:61:99:2678,187,0
2R	8785767	.	A	C	2588.77	.	AC=2;AF=1.00;AN=2;DP=62;ExcessHet=3.0103;FS=0.000;MLEAC=2;MLEAF=1.00;MQ=44.00;QD=28.33;SOR=0.906	GT:AD:DP:GQ:PL	1/1:0,60:60:99:2617,181,0
2R	8785971	.	CCGGA	C	2094.73	.	AC=2;AF=1.00;AN=2;DP=49;ExcessHet=3.0103;FS=0.000;MLEAC=2;MLEAF=1.00;MQ=43.94;QD=30.42;SOR=1.298	GT:AD:DP:GQ:PL	1/1:0,48:48:99:2132,145,0
2R	8786129	.	C	T	1981.77	.	AC=2;AF=1.00;AN=2;DP=72;ExcessHet=3.0103;FS=0.000;MLEAC=2;MLEAF=1.00;MQ=43.97;QD=27.91;SOR=1.276	GT:AD:DP:GQ:PL	1/1:0,71:71:99:2010,212,0
2R	8786716	.	C	T	1845.77	.	AC=2;AF=1.00;AN=2;DP=66;ExcessHet=3.0103;FS=0.000;MLEAC=2;MLEAF=1.00;MQ=43.97;QD=27.97;SOR=1.112	GT:AD:DP:GQ:PL	1/1:0,66:66:99:1874,197,0
2R	8786932	.	G	A	1961.77	.	AC=2;AF=1.00;AN=2;DP=71;ExcessHet=3.0103;FS=0.000;MLEAC=2;MLEAF=1.00;MQ=44.00;QD=28.03;SOR=1.163	GT:AD:DP:GQ:PL	1/1:0,70:70:99:1990,210,0
2R	8787163	.	ATGATGTGAAGTAAG	A	2113.73	.	AC=2;AF=1.00;AN=2;DP=49;ExcessHet=3.0103;FS=0.000;MLEAC=2;MLEAF=1.00;MQ=44.10;QD=24.08;SOR=1.225	GT:AD:DP:GQ:PL	1/1:0,49:49:99:2151,147,0
2R	8787374	.	A	C	1546.77	.	AC=2;AF=1.00;AN=2;DP=36;ExcessHet=3.0103;FS=0.000;MLEAC=2;MLEAF=1.00;MQ=43.89;QD=31.34;SOR=1.483	GT:AD:DP:GQ:PL	1/1:0,35:35:99:1575,105,0
2R	8787378	.	T	C	1623.77	.	AC=2;AF=1.00;AN=2;DP=38;ExcessHet=3.0103;FS=0.000;MLEAC=2;MLEAF=1.00;MQ=43.90;QD=26.63;SOR=1.609	GT:AD:DP:GQ:PL	1/1:0,37:37:99:1652,111,0
2R	8787590	.	A	ACCTTCCG	1929.73	.	AC=2;AF=1.00;AN=2;DP=49;ExcessHet=3.0103;FS=0.000;MLEAC=2;MLEAF=1.00;MQ=43.53;QD=29.18;SOR=1.721	GT:AD:DP:GQ:PL	1/1:0,42:42:99:1967,134,0
2R	8787881	.	A	T	2040.77	.	AC=2;AF=1.00;AN=2;DP=72;ExcessHet=3.0103;FS=0.000;MLEAC=2;MLEAF=1.00;MQ=44.00;QD=28.34;SOR=1.308	GT:AD:DP:GQ:PL	1/1:0,72:72:99:2069,216,0
2R	8788074	.	G	A	2198.77	.	AC=2;AF=1.00;AN=2;DP=79;ExcessHet=3.0103;FS=0.000;MLEAC=2;MLEAF=1.00;MQ=44.00;QD=27.83;SOR=1.003	GT:AD:DP:GQ:PL	1/1:0,79:79:99:2227,237,0
2R	8788255	.	A	T	1548.77	.	AC=2;AF=1.00;AN=2;DP=56;ExcessHet=3.0103;FS=0.000;MLEAC=2;MLEAF=1.00;MQ=44.00;QD=27.66;SOR=0.693	GT:AD:DP:GQ:PL	1/1:0,56:56:99:1577,167,0
2R	8788475	.	T	C	2305.77	.	AC=2;AF=1.00;AN=2;DP=82;ExcessHet=3.0103;FS=0.000;MLEAC=2;MLEAF=1.00;MQ=43.98;QD=28.12;SOR=1.085	GT:AD:DP:GQ:PL	1/1:0,82:82:99:2334,246,0
2R	8788483	.	AGCTCC	A	3630.73	.	AC=2;AF=1.00;AN=2;DP=85;ExcessHet=3.0103;FS=0.000;MLEAC=2;MLEAF=1.00;MQ=43.98;QD=31.70;SOR=1.151	GT:AD:DP:GQ:PL	1/1:0,82:82:99:3668,247,0
2R	8789127	.	A	C	1310.77	.	AC=2;AF=1.00;AN=2;DP=49;ExcessHet=3.0103;FS=0.000;MLEAC=2;MLEAF=1.00;MQ=43.85;QD=26.75;SOR=1.112	GT:AD:DP:GQ:PL	1/1:0,49:49:99:1339,146,0
2R	8789151	.	C	T	1314.77	.	AC=2;AF=1.00;AN=2;DP=49;ExcessHet=3.0103;FS=0.000;MLEAC=2;MLEAF=1.00;MQ=43.85;QD=26.83;SOR=1.473	GT:AD:DP:GQ:PL	1/1:0,49:49:99:1343,147,0
2R	8789282	.	A	AACCCTCG	1205.73	.	AC=2;AF=1.00;AN=2;DP=30;ExcessHet=3.0103;FS=0.000;MLEAC=2;MLEAF=1.00;MQ=43.36;QD=29.22;SOR=0.846	GT:AD:DP:GQ:PL	1/1:0,26:26:83:1243,83,0
2R	8789424	.	T	A	999.77	.	AC=2;AF=1.00;AN=2;DP=38;ExcessHet=3.0103;FS=0.000;MLEAC=2;MLEAF=1.00;MQ=43.55;QD=26.31;SOR=1.179	GT:AD:DP:GQ:PL	1/1:0,38:38:99:1028,113,0
2R	8789912	.	G	A	1360.77	.	AC=2;AF=1.00;AN=2;DP=52;ExcessHet=3.0103;FS=0.000;MLEAC=2;MLEAF=1.00;MQ=47.06;QD=26.17;SOR=1.136	GT:AD:DP:GQ:PL	1/1:0,52:52:99:1389,155,0
2R	8790016	.	T	TAAAGCTATAAAAAAA	1996.73	.	AC=2;AF=1.00;AN=2;DP=56;ExcessHet=3.0103;FS=0.000;MLEAC=2;MLEAF=1.00;MQ=47.34;QD=28.25;SOR=0.984	GT:AD:DP:GQ:PL	1/1:0,47:47:99:2034,151,0
2R	8790056	.	G	T	1150.77	.	AC=2;AF=1.00;AN=2;DP=43;ExcessHet=3.0103;FS=0.000;MLEAC=2;MLEAF=1.00;MQ=43.96;QD=27.40;SOR=1.402	GT:AD:DP:GQ:PL	1/1:0,42:42:99:1179,126,0
2R	8790378	.	A	AG	1665.73	.	AC=2;AF=1.00;AN=2;DP=57;ExcessHet=3.0103;FS=0.000;MLEAC=2;MLEAF=1.00;MQ=43.97;QD=29.22;SOR=0.800	GT:AD:DP:GQ:PL	1/1:0,57:57:99:1703,174,0
2R	8791355	.	G	A	1420.77	.	AC=2;AF=1.00;AN=2;BaseQRankSum=-1.271;ClippingRankSum=0.000;DP=56;ExcessHet=3.0103;FS=3.680;MLEAC=2;MLEAF=1.00;MQ=41.18;MQRankSum=-0.389;QD=25.37;ReadPosRankSum=1.065;SOR=0.761	GT:AD:DP:GQ:PL	1/1:1,55:56:99:1449,137,0
2R	8791463	.	G	A	1410.77	.	AC=2;AF=1.00;AN=2;DP=52;ExcessHet=3.0103;FS=0.000;MLEAC=2;MLEAF=1.00;MQ=44.00;QD=27.13;SOR=0.853	GT:AD:DP:GQ:PL	1/1:0,52:52:99:1439,155,0
2R	8791558	.	G	A	1308.77	.	AC=2;AF=1.00;AN=2;DP=48;ExcessHet=3.0103;FS=0.000;MLEAC=2;MLEAF=1.00;MQ=43.70;QD=27.27;SOR=1.562	GT:AD:DP:GQ:PL	1/1:0,48:48:99:1337,144,0
2R	8791872	.	A	C	844.77	.	AC=2;AF=1.00;AN=2;DP=33;ExcessHet=3.0103;FS=0.000;MLEAC=2;MLEAF=1.00;MQ=44.00;QD=25.60;SOR=1.352	GT:AD:DP:GQ:PL	1/1:0,33:33:98:873,98,0
2R	8791989	.	G	A	1292.77	.	AC=2;AF=1.00;AN=2;BaseQRankSum=1.809;ClippingRankSum=0.000;DP=48;ExcessHet=3.0103;FS=0.000;MLEAC=2;MLEAF=1.00;MQ=43.73;MQRankSum=-0.226;QD=26.93;ReadPosRankSum=0.706;SOR=0.289	GT:AD:DP:GQ:PL	1/1:1,47:48:99:1321,134,0
2R	8792345	.	C	T	1014.77	.	AC=2;AF=1.00;AN=2;BaseQRankSum=-0.893;ClippingRankSum=0.000;DP=39;ExcessHet=3.0103;FS=0.000;MLEAC=2;MLEAF=1.00;MQ=44.00;MQRankSum=0.000;QD=26.02;ReadPosRankSum=-0.845;SOR=0.377	GT:AD:DP:GQ:PL	1/1:1,38:39:88:1043,88,0
2R	8793351	.	T	C	1220.77	.	AC=2;AF=1.00;AN=2;DP=45;ExcessHet=3.0103;FS=0.000;MLEAC=2;MLEAF=1.00;MQ=44.00;QD=27.13;SOR=0.737	GT:AD:DP:GQ:PL	1/1:0,45:45:99:1249,134,0
2R	8793798	.	A	C	1551.77	.	AC=2;AF=1.00;AN=2;BaseQRankSum=-1.757;ClippingRankSum=0.000;DP=59;ExcessHet=3.0103;FS=0.000;MLEAC=2;MLEAF=1.00;MQ=44.00;MQRankSum=0.000;QD=26.75;ReadPosRankSum=1.858;SOR=0.598	GT:AD:DP:GQ:PL	1/1:1,57:58:99:1580,139,0
2R	8793978	.	T	A	2241.77	.	AC=2;AF=1.00;AN=2;DP=53;ExcessHet=3.0103;FS=0.000;MLEAC=2;MLEAF=1.00;MQ=44.00;QD=35.56;SOR=0.853	GT:AD:DP:GQ:PL	1/1:0,52:52:99:2270,157,0
2R	8793986	.	C	A	2174.77	.	AC=2;AF=1.00;AN=2;DP=51;ExcessHet=3.0103;FS=0.000;MLEAC=2;MLEAF=1.00;MQ=44.00;QD=25.00;SOR=0.773	GT:AD:DP:GQ:PL	1/1:0,50:50:99:2203,150,0
2R	8794198	.	C	A	1416.77	.	AC=2;AF=1.00;AN=2;BaseQRankSum=0.841;ClippingRankSum=0.000;DP=54;ExcessHet=3.0103;FS=0.000;MLEAC=2;MLEAF=1.00;MQ=43.96;MQRankSum=0.000;QD=26.24;ReadPosRankSum=-0.623;SOR=0.271	GT:AD:DP:GQ:PL	1/1:1,53:54:99:1445,134,0
2R	8794209	.	C	G	1429.77	.	AC=2;AF=1.00;AN=2;DP=53;ExcessHet=3.0103;FS=0.000;MLEAC=2;MLEAF=1.00;MQ=43.96;QD=26.98;SOR=0.981	GT:AD:DP:GQ:PL	1/1:0,53:53:99:1458,159,0
2R	8794411	.	T	G	1169.77	.	AC=2;AF=1.00;AN=2;DP=45;ExcessHet=3.0103;FS=0.000;MLEAC=2;MLEAF=1.00;MQ=43.89;QD=25.99;SOR=0.929	GT:AD:DP:GQ:PL	1/1:0,45:45:99:1198,134,0
2R	8794433	.	G	T	1885.77	.	AC=2;AF=1.00;AN=2;DP=44;ExcessHet=3.0103;FS=0.000;MLEAC=2;MLEAF=1.00;MQ=43.96;QD=27.96;SOR=0.693	GT:AD:DP:GQ:PL	1/1:0,44:44:99:1914,132,0
2R	8794440	.	C	T	1854.77	.	AC=2;AF=1.00;AN=2;DP=43;ExcessHet=3.0103;FS=0.000;MLEAC=2;MLEAF=1.00;MQ=43.95;QD=27.12;SOR=0.739	GT:AD:DP:GQ:PL	1/1:0,43:43:99:1883,129,0
2R	8794653	.	G	A	1358.77	.	AC=2;AF=1.00;AN=2;DP=53;ExcessHet=3.0103;FS=0.000;MLEAC=2;MLEAF=1.00;MQ=43.96;QD=26.64;SOR=1.201	GT:AD:DP:GQ:PL	1/1:0,51:51:99:1387,151,0
2R	8794822	.	CTTTTT	C	3607.73	.	AC=2;AF=1.00;AN=2;DP=79;ExcessHet=3.0103;FS=0.000;MLEAC=2;MLEAF=1.00;MQ=43.71;QD=25.22;SOR=1.207	GT:AD:DP:GQ:PL	1/1:0,79:79:99:3645,244,0
2R	8794827	.	T	TGG	3607.73	.	AC=2;AF=1.00;AN=2;DP=79;ExcessHet=3.0103;FS=0.000;MLEAC=2;MLEAF=1.00;MQ=43.71;QD=28.97;SOR=1.207	GT:AD:DP:GQ:PL	1/1:0,79:79:99:3645,244,0
2R	8794831	.	A	T	3581.77	.	AC=2;AF=1.00;AN=2;DP=77;ExcessHet=3.0103;FS=0.000;MLEAC=2;MLEAF=1.00;MQ=43.70;QD=29.98;SOR=1.150	GT:AD:DP:GQ:PL	1/1:0,77:77:99:3610,243,0
2R	8794833	.	GC	G	3437.73	.	AC=2;AF=1.00;AN=2;DP=78;ExcessHet=3.0103;FS=0.000;MLEAC=2;MLEAF=1.00;MQ=43.71;QD=27.61;SOR=1.108	GT:AD:DP:GQ:PL	1/1:0,78:78:99:3475,234,0
2R	8794862	.	TA	T	1403.73	.	AC=2;AF=1.00;AN=2;DP=77;ExcessHet=3.0103;FS=0.000;MLEAC=2;MLEAF=1.00;MQ=43.75;QD=20.64;SOR=1.098	GT:AD:DP:GQ:PL	1/1:0,68:68:99:1441,202,0
2R	8795017	.	G	A	2072.77	.	AC=2;AF=1.00;AN=2;DP=73;ExcessHet=3.0103;FS=0.000;MLEAC=2;MLEAF=1.00;MQ=44.00;QD=28.39;SOR=0.776	GT:AD:DP:GQ:PL	1/1:0,73:73:99:2101,219,0
2R	8795079	.	C	G	2134.77	.	AC=2;AF=1.00;AN=2;DP=79;ExcessHet=3.0103;FS=0.000;MLEAC=2;MLEAF=1.00;MQ=44.00;QD=27.02;SOR=0.718	GT:AD:DP:GQ:PL	1/1:0,79:79:99:2163,236,0
2R	8795234	.	G	A	1911.77	.	AC=2;AF=1.00;AN=2;DP=68;ExcessHet=3.0103;FS=0.000;MLEAC=2;MLEAF=1.00;MQ=43.91;QD=28.11;SOR=0.949	GT:AD:DP:GQ:PL	1/1:0,68:68:99:1940,204,0
2R	8795424	.	A	T	1329.77	.	AC=2;AF=1.00;AN=2;DP=52;ExcessHet=3.0103;FS=0.000;MLEAC=2;MLEAF=1.00;MQ=45.68;QD=25.57;SOR=0.941	GT:AD:DP:GQ:PL	1/1:0,52:52:99:1358,153,0
2R	8795437	.	A	G	1241.77	.	AC=2;AF=1.00;AN=2;DP=46;ExcessHet=3.0103;FS=0.000;MLEAC=2;MLEAF=1.00;MQ=45.90;QD=26.99;SOR=0.780	GT:AD:DP:GQ:PL	1/1:0,46:46:99:1270,138,0
2R	8795454	.	T	TGCC	1549.73	.	AC=2;AF=1.00;AN=2;DP=39;ExcessHet=3.0103;FS=0.000;MLEAC=2;MLEAF=1.00;MQ=46.50;QD=27.66;SOR=0.746	GT:AD:DP:GQ:PL	1/1:0,37:37:99:1587,111,0
2R	8795455	.	T	C	1558.77	.	AC=2;AF=1.00;AN=2;DP=36;ExcessHet=3.0103;FS=0.000;MLEAC=2;MLEAF=1.00;MQ=46.70;QD=31.83;SOR=0.804	GT:AD:DP:GQ:PL	1/1:0,36:36:99:1587,111,0
2R	8795467	.	T	A	1010.77	.	AC=2;AF=1.00;AN=2;DP=39;ExcessHet=3.0103;FS=0.000;MLEAC=2;MLEAF=1.00;MQ=47.23;QD=25.92;SOR=0.968	GT:AD:DP:GQ:PL	1/1:0,39:39:99:1039,116,0
2R	8795566	.	G	A	1474.77	.	AC=2;AF=1.00;AN=2;DP=54;ExcessHet=3.0103;FS=0.000;MLEAC=2;MLEAF=1.00;MQ=44.58;QD=27.31;SOR=0.846	GT:AD:DP:GQ:PL	1/1:0,54:54:99:1503,161,0
2R	8795637	.	C	T	1676.77	.	AC=2;AF=1.00;AN=2;DP=60;ExcessHet=3.0103;FS=0.000;MLEAC=2;MLEAF=1.00;MQ=44.00;QD=27.95;SOR=0.760	GT:AD:DP:GQ:PL	1/1:0,60:60:99:1705,180,0
2R	8796135	.	C	T	1156.77	.	AC=2;AF=1.00;AN=2;DP=42;ExcessHet=3.0103;FS=0.000;MLEAC=2;MLEAF=1.00;MQ=43.67;QD=27.54;SOR=0.788	GT:AD:DP:GQ:PL	1/1:0,42:42:99:1185,126,0
2R	8796394	.	T	G	1577.77	.	AC=2;AF=1.00;AN=2;DP=58;ExcessHet=3.0103;FS=0.000;MLEAC=2;MLEAF=1.00;MQ=42.30;QD=27.68;SOR=1.047	GT:AD:DP:GQ:PL	1/1:0,57:57:99:1606,171,0
2R	8796421	.	T	TTTCAAGGCATGGGCCGTAAAG	2841.73	.	AC=2;AF=1.00;AN=2;DP=60;ExcessHet=3.0103;FS=0.000;MLEAC=2;MLEAF=1.00;MQ=42.01;QD=32.50;SOR=0.950	GT:AD:DP:GQ:PL	1/1:0,59:59:99:2879,192,0
2R	8796629	.	C	T	2136.77	.	AC=2;AF=1.00;AN=2;DP=75;ExcessHet=3.0103;FS=0.000;MLEAC=2;MLEAF=1.00;MQ=43.11;QD=28.49;SOR=0.719	GT:AD:DP:GQ:PL	1/1:0,75:75:99:2165,225,0
2R	8796643	.	T	A	2015.77	.	AC=2;AF=1.00;AN=2;DP=72;ExcessHet=3.0103;FS=0.000;MLEAC=2;MLEAF=1.00;MQ=43.20;QD=28.00;SOR=0.749	GT:AD:DP:GQ:PL	1/1:0,72:72:99:2044,215,0
2R	8796700	.	T	G	1990.77	.	AC=2;AF=1.00;AN=2;DP=72;ExcessHet=3.0103;FS=0.000;MLEAC=2;MLEAF=1.00;MQ=42.66;QD=27.65;SOR=0.869	GT:AD:DP:GQ:PL	1/1:0,72:72:99:2019,216,0
2R	8796713	.	A	C	2004.77	.	AC=2;AF=1.00;AN=2;DP=74;ExcessHet=3.0103;FS=0.000;MLEAC=2;MLEAF=1.00;MQ=42.53;QD=27.46;SOR=0.776	GT:AD:DP:GQ:PL	1/1:0,73:73:99:2033,219,0
2R	8796742	.	T	G	1911.77	.	AC=2;AF=1.00;AN=2;DP=70;ExcessHet=3.0103;FS=0.000;MLEAC=2;MLEAF=1.00;MQ=41.77;QD=27.71;SOR=0.781	GT:AD:DP:GQ:PL	1/1:0,69:69:99:1940,207,0
2R	8796764	.	C	CTACTTAAGACATGGAATCAA	3844.73	.	AC=2;AF=1.00;AN=2;DP=70;ExcessHet=3.0103;FS=0.000;MLEAC=2;MLEAF=1.00;MQ=41.76;QD=25.15;SOR=0.693	GT:AD:DP:GQ:PL	1/1:0,70:70:99:3882,262,0
2R	8796770	.	A	ACTTCAC	3832.73	.	AC=2;AF=1.00;AN=2;DP=82;ExcessHet=3.0103;FS=0.000;MLEAC=2;MLEAF=1.00;MQ=42.04;QD=30.47;SOR=0.961	GT:AD:DP:GQ:PL	1/1:0,82:82:99:3870,259,0
2R	8796887	.	G	T	1792.77	.	AC=2;AF=1.00;AN=2;DP=64;ExcessHet=3.0103;FS=0.000;MLEAC=2;MLEAF=1.00;MQ=43.37;QD=28.01;SOR=1.503	GT:AD:DP:GQ:PL	1/1:0,64:64:99:1821,191,0
2R	8797733	.	G	A	1761.77	.	AC=2;AF=1.00;AN=2;DP=64;ExcessHet=3.0103;FS=0.000;MLEAC=2;MLEAF=1.00;MQ=44.00;QD=27.96;SOR=1.179	GT:AD:DP:GQ:PL	1/1:0,63:63:99:1790,188,0
2R	8797767	.	TTC	T	2867.73	.	AC=2;AF=1.00;AN=2;DP=64;ExcessHet=3.0103;FS=0.000;MLEAC=2;MLEAF=1.00;MQ=43.97;QD=29.72;SOR=0.966	GT:AD:DP:GQ:PL	1/1:0,64:64:99:2905,196,0
2R	8797770	.	A	G	2876.77	.	AC=2;AF=1.00;AN=2;DP=65;ExcessHet=3.0103;FS=0.000;MLEAC=2;MLEAF=1.00;MQ=43.97;QD=31.95;SOR=0.925	GT:AD:DP:GQ:PL	1/1:0,65:65:99:2905,196,0
2R	8798380	.	C	T	1618.77	.	AC=2;AF=1.00;AN=2;DP=60;ExcessHet=3.0103;FS=0.000;MLEAC=2;MLEAF=1.00;MQ=43.90;QD=27.44;SOR=0.796	GT:AD:DP:GQ:PL	1/1:0,59:59:99:1647,177,0
2R	8799133	.	A	ACAGCAG	1327.73	.	AC=2;AF=1.00;AN=2;DP=38;ExcessHet=3.0103;FS=0.000;MLEAC=2;MLEAF=1.00;MQ=41.57;QD=30.62;SOR=1.329	GT:AD:DP:GQ:PL	1/1:0,31:31:95:1365,95,0
2R	8799445	.	G	A	1299.77	.	AC=2;AF=1.00;AN=2;DP=48;ExcessHet=3.0103;FS=0.000;MLEAC=2;MLEAF=1.00;MQ=43.64;QD=27.08;SOR=0.776	GT:AD:DP:GQ:PL	1/1:0,48:48:99:1328,144,0
2R	8799461	.	G	A	1246.77	.	AC=2;AF=1.00;AN=2;DP=46;ExcessHet=3.0103;FS=0.000;MLEAC=2;MLEAF=1.00;MQ=43.63;QD=27.10;SOR=0.976	GT:AD:DP:GQ:PL	1/1:0,46:46:99:1275,138,0
2R	8799560	.	C	A	1139.77	.	AC=2;AF=1.00;AN=2;DP=42;ExcessHet=3.0103;FS=0.000;MLEAC=2;MLEAF=1.00;MQ=44.00;QD=27.14;SOR=1.005	GT:AD:DP:GQ:PL	1/1:0,42:42:99:1168,126,0
2R	8801494	.	CCAT	C	2887.73	.	AC=2;AF=1.00;AN=2;DP=65;ExcessHet=3.0103;FS=0.000;MLEAC=2;MLEAF=1.00;MQ=42.71;QD=27.80;SOR=1.162	GT:AD:DP:GQ:PL	1/1:0,65:65:99:2925,195,0
2R	8801499	.	A	G	2941.77	.	AC=2;AF=1.00;AN=2;DP=65;ExcessHet=3.0103;FS=0.000;MLEAC=2;MLEAF=1.00;MQ=42.71;QD=29.48;SOR=1.162	GT:AD:DP:GQ:PL	1/1:0,65:65:99:2970,199,0
2R	8801502	.	T	TAAAACAGCAGA	3157.73	.	AC=2;AF=1.00;AN=2;DP=66;ExcessHet=3.0103;FS=0.000;MLEAC=2;MLEAF=1.00;MQ=42.73;QD=30.70;SOR=1.112	GT:AD:DP:GQ:PL	1/1:0,66:66:99:3195,214,0
2R	8801504	.	T	A	3166.77	.	AC=2;AF=1.00;AN=2;DP=66;ExcessHet=3.0103;FS=0.000;MLEAC=2;MLEAF=1.00;MQ=42.73;QD=27.13;SOR=1.033	GT:AD:DP:GQ:PL	1/1:0,66:66:99:3195,214,0
2R	8801507	.	G	A	2887.77	.	AC=2;AF=1.00;AN=2;DP=63;ExcessHet=3.0103;FS=0.000;MLEAC=2;MLEAF=1.00;MQ=42.67;QD=32.88;SOR=1.270	GT:AD:DP:GQ:PL	1/1:0,63:63:99:2916,196,0
2R	8801508	.	A	AAT	2833.73	.	AC=2;AF=1.00;AN=2;DP=62;ExcessHet=3.0103;FS=0.000;MLEAC=2;MLEAF=1.00;MQ=42.65;QD=29.12;SOR=1.329	GT:AD:DP:GQ:PL	1/1:0,62:62:99:2871,193,0
2R	8801569	.	A	T	1832.77	.	AC=2;AF=1.00;AN=2;DP=67;ExcessHet=3.0103;FS=0.000;MLEAC=2;MLEAF=1.00;MQ=43.32;QD=27.77;SOR=1.196	GT:AD:DP:GQ:PL	1/1:0,66:66:99:1861,197,0
2R	8801753	.	ACTCT	A	3068.73	.	AC=2;AF=1.00;AN=2;DP=76;ExcessHet=3.0103;FS=0.000;MLEAC=2;MLEAF=1.00;MQ=43.56;QD=30.72;SOR=1.576	GT:AD:DP:GQ:PL	1/1:0,69:69:99:3106,211,0
2R	8801766	.	C	CGA	3172.73	.	AC=2;AF=1.00;AN=2;DP=73;ExcessHet=3.0103;FS=0.000;MLEAC=2;MLEAF=1.00;MQ=43.56;QD=27.11;SOR=1.483	GT:AD:DP:GQ:PL	1/1:0,72:72:99:3210,220,0
2R	8802019	.	A	AAC	1168.73	.	AC=2;AF=1.00;AN=2;BaseQRankSum=0.522;ClippingRankSum=0.000;DP=51;ExcessHet=3.0103;FS=3.575;MLEAC=2;MLEAF=1.00;MQ=43.92;MQRankSum=0.000;QD=28.51;ReadPosRankSum=0.592;SOR=0.707	GT:AD:DP:GQ:PL	1/1:1,40:41:92:1206,92,0
2R	8802272	.	T	C	2158.77	.	AC=2;AF=1.00;AN=2;DP=50;ExcessHet=3.0103;FS=0.000;MLEAC=2;MLEAF=1.00;MQ=44.00;QD=28.17;SOR=0.859	GT:AD:DP:GQ:PL	1/1:0,50:50:99:2187,150,0
2R	8802287	.	T	A	2412.77	.	AC=2;AF=1.00;AN=2;DP=53;ExcessHet=3.0103;FS=0.000;MLEAC=2;MLEAF=1.00;MQ=44.00;QD=36.68;SOR=0.892	GT:AD:DP:GQ:PL	1/1:0,53:53:99:2441,166,0
2R	8802291	.	T	G	2454.77	.	AC=2;AF=1.00;AN=2;DP=55;ExcessHet=3.0103;FS=0.000;MLEAC=2;MLEAF=1.00;MQ=44.00;QD=30.22;SOR=1.061	GT:AD:DP:GQ:PL	1/1:0,55:55:99:2483,169,0
2R	8802328	.	A	G	1574.77	.	AC=2;AF=1.00;AN=2;DP=56;ExcessHet=3.0103;FS=0.000;MLEAC=2;MLEAF=1.00;MQ=44.00;QD=28.12;SOR=0.841	GT:AD:DP:GQ:PL	1/1:0,56:56:99:1603,168,0
2R	8802385	.	G	A	1354.77	.	AC=2;AF=1.00;AN=2;DP=51;ExcessHet=3.0103;FS=0.000;MLEAC=2;MLEAF=1.00;MQ=44.00;QD=27.10;SOR=1.656	GT:AD:DP:GQ:PL	1/1:0,50:50:99:1383,150,0
2R	8802789	.	C	A	1426.77	.	AC=2;AF=1.00;AN=2;DP=49;ExcessHet=3.0103;FS=0.000;MLEAC=2;MLEAF=1.00;MQ=44.00;QD=29.12;SOR=1.007	GT:AD:DP:GQ:PL	1/1:0,49:49:99:1455,147,0
2R	8802859	.	A	T	1632.77	.	AC=2;AF=1.00;AN=2;DP=59;ExcessHet=3.0103;FS=0.000;MLEAC=2;MLEAF=1.00;MQ=44.00;QD=27.67;SOR=1.532	GT:AD:DP:GQ:PL	1/1:0,59:59:99:1661,176,0
2R	8803069	.	A	T	1627.77	.	AC=2;AF=1.00;AN=2;DP=61;ExcessHet=3.0103;FS=0.000;MLEAC=2;MLEAF=1.00;MQ=44.00;QD=26.68;SOR=0.793	GT:AD:DP:GQ:PL	1/1:0,61:61:99:1656,182,0
2R	8803361	.	T	A	2706.77	.	AC=2;AF=1.00;AN=2;DP=62;ExcessHet=3.0103;FS=0.000;MLEAC=2;MLEAF=1.00;MQ=43.95;QD=29.80;SOR=0.941	GT:AD:DP:GQ:PL	1/1:0,61:61:99:2735,184,0
2R	8803362	.	T	C	2706.77	.	AC=2;AF=1.00;AN=2;DP=62;ExcessHet=3.0103;FS=0.000;MLEAC=2;MLEAF=1.00;MQ=43.95;QD=32.02;SOR=0.941	GT:AD:DP:GQ:PL	1/1:0,61:61:99:2735,184,0
2R	8803780	.	G	C	1880.77	.	AC=2;AF=1.00;AN=2;DP=68;ExcessHet=3.0103;FS=0.000;MLEAC=2;MLEAF=1.00;MQ=43.96;QD=28.07;SOR=0.849	GT:AD:DP:GQ:PL	1/1:0,67:67:99:1909,201,0
2R	8803819	.	T	G	1611.77	.	AC=2;AF=1.00;AN=2;BaseQRankSum=1.859;ClippingRankSum=0.000;DP=59;ExcessHet=3.0103;FS=0.000;MLEAC=2;MLEAF=1.00;MQ=43.95;MQRankSum=0.000;QD=27.32;ReadPosRankSum=-1.357;SOR=0.251	GT:AD:DP:GQ:PL	1/1:1,58:59:99:1640,167,0
2R	8803861	.	C	T	1777.77	.	AC=2;AF=1.00;AN=2;DP=64;ExcessHet=3.0103;FS=0.000;MLEAC=2;MLEAF=1.00;MQ=43.95;QD=28.22;SOR=0.859	GT:AD:DP:GQ:PL	1/1:0,63:63:99:1806,189,0
2R	8803986	.	C	G	3116.77	.	AC=2;AF=1.00;AN=2;DP=72;ExcessHet=3.0103;FS=0.000;MLEAC=2;MLEAF=1.00;MQ=44.00;QD=25.83;SOR=0.721	GT:AD:DP:GQ:PL	1/1:0,71:71:99:3145,214,0
2R	8803989	.	A	C	3116.77	.	AC=2;AF=1.00;AN=2;DP=71;ExcessHet=3.0103;FS=0.000;MLEAC=2;MLEAF=1.00;MQ=44.00;QD=27.65;SOR=0.693	GT:AD:DP:GQ:PL	1/1:0,70:70:99:3145,214,0
2R	8804030	.	TTA	T	1220.73	.	AC=2;AF=1.00;AN=2;DP=65;ExcessHet=3.0103;FS=0.000;MLEAC=2;MLEAF=1.00;MQ=43.97;QD=19.38;SOR=1.010	GT:AD:DP:GQ:PL	1/1:0,63:63:99:1258,187,0
2R	8804072	.	A	T	2093.77	.	AC=2;AF=1.00;AN=2;DP=74;ExcessHet=3.0103;FS=0.000;MLEAC=2;MLEAF=1.00;MQ=43.97;QD=28.29;SOR=1.061	GT:AD:DP:GQ:PL	1/1:0,74:74:99:2122,222,0
2R	8804228	.	C	G	2159.77	.	AC=2;AF=1.00;AN=2;DP=77;ExcessHet=3.0103;FS=0.000;MLEAC=2;MLEAF=1.00;MQ=43.92;QD=28.05;SOR=0.887	GT:AD:DP:GQ:PL	1/1:0,77:77:99:2188,230,0
2R	8804744	.	C	T	1559.77	.	AC=2;AF=1.00;AN=2;DP=58;ExcessHet=3.0103;FS=0.000;MLEAC=2;MLEAF=1.00;MQ=44.00;QD=26.89;SOR=0.836	GT:AD:DP:GQ:PL	1/1:0,58:58:99:1588,174,0
2R	8804878	.	A	G	1461.77	.	AC=2;AF=1.00;AN=2;DP=53;ExcessHet=3.0103;FS=0.000;MLEAC=2;MLEAF=1.00;MQ=43.86;QD=27.58;SOR=0.981	GT:AD:DP:GQ:PL	1/1:0,53:53:99:1490,159,0
2R	8804985	.	T	C	2284.77	.	AC=2;AF=1.00;AN=2;DP=51;ExcessHet=3.0103;FS=0.000;MLEAC=2;MLEAF=1.00;MQ=43.81;QD=27.98;SOR=0.813	GT:AD:DP:GQ:PL	1/1:0,51:51:99:2313,157,0
2R	8804986	.	A	G	2284.77	.	AC=2;AF=1.00;AN=2;DP=52;ExcessHet=3.0103;FS=0.000;MLEAC=2;MLEAF=1.00;MQ=43.82;QD=27.63;SOR=0.853	GT:AD:DP:GQ:PL	1/1:0,52:52:99:2313,157,0
2R	8806790	.	G	C	1228.77	.	AC=2;AF=1.00;AN=2;DP=46;ExcessHet=3.0103;FS=0.000;MLEAC=2;MLEAF=1.00;MQ=44.18;QD=27.93;SOR=0.784	GT:AD:DP:GQ:PL	1/1:0,44:44:99:1257,132,0
2R	8807571	.	G	C	1658.77	.	AC=2;AF=1.00;AN=2;DP=63;ExcessHet=3.0103;FS=0.000;MLEAC=2;MLEAF=1.00;MQ=44.00;QD=26.33;SOR=1.010	GT:AD:DP:GQ:PL	1/1:0,63:63:99:1687,188,0
2R	8807632	.	C	G	1825.77	.	AC=2;AF=1.00;AN=2;DP=67;ExcessHet=3.0103;FS=0.000;MLEAC=2;MLEAF=1.00;MQ=44.00;QD=27.25;SOR=0.784	GT:AD:DP:GQ:PL	1/1:0,67:67:99:1854,200,0
2R	8807655	.	C	G	1677.77	.	AC=2;AF=1.00;AN=2;DP=62;ExcessHet=3.0103;FS=0.000;MLEAC=2;MLEAF=1.00;MQ=44.00;QD=27.06;SOR=0.976	GT:AD:DP:GQ:PL	1/1:0,62:62:99:1706,186,0
2R	8807959	.	G	A	2115.77	.	AC=2;AF=1.00;AN=2;DP=76;ExcessHet=3.0103;FS=0.000;MLEAC=2;MLEAF=1.00;MQ=43.94;QD=27.84;SOR=1.051	GT:AD:DP:GQ:PL	1/1:0,76:76:99:2144,228,0
2R	8807963	.	TA	T	1287.73	.	AC=2;AF=1.00;AN=2;DP=73;ExcessHet=3.0103;FS=0.000;MLEAC=2;MLEAF=1.00;MQ=43.93;QD=19.51;SOR=1.112	GT:AD:DP:GQ:PL	1/1:0,66:66:99:1325,196,0
2R	8808137	.	G	A	2091.77	.	AC=2;AF=1.00;AN=2;DP=74;ExcessHet=3.0103;FS=0.000;MLEAC=2;MLEAF=1.00;MQ=43.97;QD=28.27;SOR=1.061	GT:AD:DP:GQ:PL	1/1:0,74:74:99:2120,222,0
2R	8808220	.	G	T	1573.77	.	AC=2;AF=1.00;AN=2;BaseQRankSum=-0.251;ClippingRankSum=0.000;DP=60;ExcessHet=3.0103;FS=0.000;MLEAC=2;MLEAF=1.00;MQ=43.89;MQRankSum=-0.094;QD=27.13;ReadPosRankSum=0.538;SOR=0.237	GT:AD:DP:GQ:PL	1/1:1,57:58:99:1602,164,0
2R	8808222	.	T	TTG	581.94	.	AC=1;AF=0.500;AN=2;BaseQRankSum=1.247;ClippingRankSum=0.000;DP=58;ExcessHet=3.0103;FS=0.000;MLEAC=1;MLEAF=0.500;MQ=43.88;MQRankSum=2.399;QD=11.19;ReadPosRankSum=-0.602;SOR=0.693	GT:AD:DP:GQ:PL	0/1:8,44:52:13:619,0,13
2R	8808278	.	G	T	1678.77	.	AC=2;AF=1.00;AN=2;BaseQRankSum=1.517;ClippingRankSum=0.000;DP=62;ExcessHet=3.0103;FS=3.300;MLEAC=2;MLEAF=1.00;MQ=43.89;MQRankSum=-0.091;QD=27.08;ReadPosRankSum=-0.252;SOR=0.485	GT:AD:DP:GQ:PL	1/1:1,61:62:99:1707,159,0
2R	8808613	.	G	A	1309.77	.	AC=2;AF=1.00;AN=2;BaseQRankSum=-0.791;ClippingRankSum=0.000;DP=54;ExcessHet=3.0103;FS=3.080;MLEAC=2;MLEAF=1.00;MQ=43.24;MQRankSum=1.909;QD=24.71;ReadPosRankSum=-1.448;SOR=0.113	GT:AD:DP:GQ:PL	1/1:2,51:53:99:1338,103,0
2R	8808653	.	A	C	2056.77	.	AC=2;AF=1.00;AN=2;DP=49;ExcessHet=3.0103;FS=0.000;MLEAC=2;MLEAF=1.00;MQ=43.63;QD=29.72;SOR=1.112	GT:AD:DP:GQ:PL	1/1:0,49:49:99:2085,150,0
2R	8808660	.	CGAGTG	C	2045.73	.	AC=2;AF=1.00;AN=2;DP=50;ExcessHet=3.0103;FS=0.000;MLEAC=2;MLEAF=1.00;MQ=43.87;QD=26.54;SOR=1.270	GT:AD:DP:GQ:PL	1/1:0,50:50:99:2083,150,0
2R	8808720	.	G	A	1330.77	.	AC=2;AF=1.00;AN=2;DP=48;ExcessHet=3.0103;FS=0.000;MLEAC=2;MLEAF=1.00;MQ=44.13;QD=28.31;SOR=1.251	GT:AD:DP:GQ:PL	1/1:0,47:47:99:1359,141,0
2R	8809644	.	G	GGCAAAAA	3149.73	.	AC=2;AF=1.00;AN=2;DP=71;ExcessHet=3.0103;FS=0.000;MLEAC=2;MLEAF=1.00;MQ=43.94;QD=27.09;SOR=1.263	GT:AD:DP:GQ:PL	1/1:0,68:68:99:3187,213,0
2R	8811201	.	C	T	1186.77	.	AC=2;AF=1.00;AN=2;DP=48;ExcessHet=3.0103;FS=0.000;MLEAC=2;MLEAF=1.00;MQ=43.94;QD=26.37;SOR=0.737	GT:AD:DP:GQ:PL	1/1:0,45:45:99:1215,134,0
2R	8811740	.	A	ACAGTATAATTCGCTTAGCTGCCTCGAGTACTTTGCACAATGCCTCGATGCAGGTAACTTAAAAATGCAGCTAACTTAATTTTTTTT	1485.73	.	AC=2;AF=1.00;AN=2;BaseQRankSum=1.739;ClippingRankSum=0.000;DP=35;ExcessHet=3.0103;FS=5.898;MLEAC=2;MLEAF=1.00;MQ=40.61;MQRankSum=1.374;QD=33.10;ReadPosRankSum=0.000;SOR=2.225	GT:AD:DP:GQ:PL	1/1:1,34:35:98:1523,98,0
2R	8811747	.	T	TTTTCTATTTTCTATTCACACAAAAAAATGGAAAAATAATGCAGATATCTTGCCGATGCAGCTAACTATCGATGCA	907.73	.	AC=2;AF=1.00;AN=2;DP=0;ExcessHet=3.0103;FS=0.000;MLEAC=2;MLEAF=1.00;MQ=NaN;SOR=0.693	GT:GQ:PL	1/1:63:945,63,0
2R	8811857	.	G	A	488.77	.	AC=1;AF=0.500;AN=2;BaseQRankSum=-2.399;ClippingRankSum=0.000;DP=25;ExcessHet=3.0103;FS=26.819;MLEAC=1;MLEAF=0.500;MQ=40.98;MQRankSum=3.300;QD=21.25;ReadPosRankSum=1.896;SOR=2.062	GT:AD:DP:GQ:PL	0/1:6,17:23:97:517,0,97
2R	8811863	.	GGT	G	429.73	.	AC=1;AF=0.500;AN=2;BaseQRankSum=0.983;ClippingRankSum=0.000;DP=21;ExcessHet=3.0103;FS=29.863;MLEAC=1;MLEAF=0.500;MQ=41.26;MQRankSum=3.457;QD=22.62;ReadPosRankSum=2.687;SOR=2.774	GT:AD:DP:GQ:PL	0/1:6,13:19:99:467,0,103
2R	8813739	.	A	G	1610.77	.	AC=2;AF=1.00;AN=2;DP=59;ExcessHet=3.0103;FS=0.000;MLEAC=2;MLEAF=1.00;MQ=43.95;QD=27.30;SOR=1.532	GT:AD:DP:GQ:PL	1/1:0,59:59:99:1639,176,0
2R	8814450	.	A	T	2009.77	.	AC=2;AF=1.00;AN=2;DP=71;ExcessHet=3.0103;FS=0.000;MLEAC=2;MLEAF=1.00;MQ=44.00;QD=28.31;SOR=1.117	GT:AD:DP:GQ:PL	1/1:0,71:71:99:2038,213,0
2R	8814486	.	G	C	1969.77	.	AC=2;AF=1.00;AN=2;DP=73;ExcessHet=3.0103;FS=0.000;MLEAC=2;MLEAF=1.00;MQ=44.00;QD=26.98;SOR=1.103	GT:AD:DP:GQ:PL	1/1:0,73:73:99:1998,217,0
2R	8814680	.	G	T	2027.77	.	AC=2;AF=1.00;AN=2;DP=75;ExcessHet=3.0103;FS=0.000;MLEAC=2;MLEAF=1.00;MQ=43.85;QD=27.40;SOR=0.864	GT:AD:DP:GQ:PL	1/1:0,74:74:99:2056,222,0
2R	8814806	.	T	G	2572.77	.	AC=2;AF=1.00;AN=2;DP=60;ExcessHet=3.0103;FS=0.000;MLEAC=2;MLEAF=1.00;MQ=43.67;QD=28.13;SOR=0.986	GT:AD:DP:GQ:PL	1/1:0,60:60:99:2601,181,0
2R	8814820	.	G	A	2541.77	.	AC=2;AF=1.00;AN=2;DP=59;ExcessHet=3.0103;FS=0.000;MLEAC=2;MLEAF=1.00;MQ=43.58;QD=31.83;SOR=1.034	GT:AD:DP:GQ:PL	1/1:0,59:59:99:2570,178,0
2R	8814889	.	G	C	1823.77	.	AC=2;AF=1.00;AN=2;DP=68;ExcessHet=3.0103;FS=0.000;MLEAC=2;MLEAF=1.00;MQ=43.57;QD=27.22;SOR=0.849	GT:AD:DP:GQ:PL	1/1:0,67:67:99:1852,200,0
2R	8815060	.	C	A	2475.77	.	AC=2;AF=1.00;AN=2;DP=56;ExcessHet=3.0103;FS=0.000;MLEAC=2;MLEAF=1.00;MQ=43.97;QD=30.69;SOR=0.804	GT:AD:DP:GQ:PL	1/1:0,55:55:99:2504,169,0
2R	8815061	.	A	T	2475.77	.	AC=2;AF=1.00;AN=2;DP=57;ExcessHet=3.0103;FS=0.000;MLEAC=2;MLEAF=1.00;MQ=43.97;QD=33.46;SOR=0.841	GT:AD:DP:GQ:PL	1/1:0,56:56:99:2504,169,0
2R	8815070	.	C	T	2582.77	.	AC=2;AF=1.00;AN=2;DP=60;ExcessHet=3.0103;FS=0.000;MLEAC=2;MLEAF=1.00;MQ=43.97;QD=35.57;SOR=0.760	GT:AD:DP:GQ:PL	1/1:0,60:60:99:2611,181,0
2R	8815230	.	G	T	1402.77	.	AC=2;AF=1.00;AN=2;DP=50;ExcessHet=3.0103;FS=0.000;MLEAC=2;MLEAF=1.00;MQ=44.00;QD=28.06;SOR=1.157	GT:AD:DP:GQ:PL	1/1:0,50:50:99:1431,150,0
2R	8815336	.	G	C	1589.77	.	AC=2;AF=1.00;AN=2;DP=57;ExcessHet=3.0103;FS=0.000;MLEAC=2;MLEAF=1.00;MQ=43.88;QD=27.89;SOR=0.728	GT:AD:DP:GQ:PL	1/1:0,57:57:99:1618,171,0
2R	8815350	.	TGAA	T	2238.73	.	AC=2;AF=1.00;AN=2;DP=55;ExcessHet=3.0103;FS=0.000;MLEAC=2;MLEAF=1.00;MQ=43.88;QD=31.89;SOR=0.813	GT:AD:DP:GQ:PL	1/1:0,51:51:99:2276,154,0
2R	8815595	.	G	T	1615.77	.	AC=2;AF=1.00;AN=2;DP=43;ExcessHet=3.0103;FS=0.000;MLEAC=2;MLEAF=1.00;MQ=43.20;QD=28.74;SOR=1.055	GT:AD:DP:GQ:PL	1/1:0,43:43:99:1644,130,0
2R	8815604	.	CATATATATAT	C	1419.73	.	AC=2;AF=1.00;AN=2;DP=48;ExcessHet=3.0103;FS=0.000;MLEAC=1;MLEAF=0.500;MQ=42.18;QD=33.02;SOR=1.022	GT:AD:DP:GQ:PL	1/1:0,43:43:99:1403,127,0
2R	8816810	.	CCAAG	C	2774.73	.	AC=2;AF=1.00;AN=2;DP=64;ExcessHet=3.0103;FS=0.000;MLEAC=2;MLEAF=1.00;MQ=44.00;QD=25.81;SOR=1.685	GT:AD:DP:GQ:PL	1/1:0,63:63:99:2812,190,0
2R	8816928	.	AT	A	1707.73	.	AC=2;AF=1.00;AN=2;DP=78;ExcessHet=3.0103;FS=0.000;MLEAC=2;MLEAF=1.00;MQ=44.00;QD=22.77;SOR=0.719	GT:AD:DP:GQ:PL	1/1:0,75:75:99:1745,224,0
2R	8817013	.	T	C	2537.77	.	AC=2;AF=1.00;AN=2;DP=95;ExcessHet=3.0103;FS=0.000;MLEAC=2;MLEAF=1.00;MQ=44.00;QD=26.71;SOR=0.802	GT:AD:DP:GQ:PL	1/1:0,95:95:99:2566,283,0
2R	8817130	.	A	G	2266.77	.	AC=2;AF=1.00;AN=2;DP=84;ExcessHet=3.0103;FS=0.000;MLEAC=2;MLEAF=1.00;MQ=44.00;QD=26.99;SOR=0.843	GT:AD:DP:GQ:PL	1/1:0,84:84:99:2295,250,0
2R	8817304	.	A	T	1801.77	.	AC=2;AF=1.00;AN=2;DP=62;ExcessHet=3.0103;FS=0.000;MLEAC=2;MLEAF=1.00;MQ=44.00;QD=29.06;SOR=0.976	GT:AD:DP:GQ:PL	1/1:0,62:62:99:1830,186,0
2R	8817540	.	G	T	1517.77	.	AC=2;AF=1.00;AN=2;DP=56;ExcessHet=3.0103;FS=0.000;MLEAC=2;MLEAF=1.00;MQ=44.00;QD=27.10;SOR=0.765	GT:AD:DP:GQ:PL	1/1:0,56:56:99:1546,168,0
2R	8817830	.	G	T	1637.77	.	AC=2;AF=1.00;AN=2;DP=58;ExcessHet=3.0103;FS=0.000;MLEAC=2;MLEAF=1.00;MQ=44.00;QD=28.24;SOR=0.997	GT:AD:DP:GQ:PL	1/1:0,58:58:99:1666,174,0
2R	8817930	.	A	G	1846.77	.	AC=2;AF=1.00;AN=2;DP=66;ExcessHet=3.0103;FS=0.000;MLEAC=2;MLEAF=1.00;MQ=43.97;QD=27.98;SOR=1.112	GT:AD:DP:GQ:PL	1/1:0,66:66:99:1875,198,0
2R	8818226	.	C	T	1424.77	.	AC=2;AF=1.00;AN=2;BaseQRankSum=1.726;ClippingRankSum=0.000;DP=54;ExcessHet=3.0103;FS=3.707;MLEAC=2;MLEAF=1.00;MQ=44.00;MQRankSum=0.000;QD=26.38;ReadPosRankSum=-0.290;SOR=0.782	GT:AD:DP:GQ:PL	1/1:1,53:54:99:1453,152,0
2R	8818288	.	AGG	A	1735.73	.	AC=2;AF=1.00;AN=2;DP=48;ExcessHet=3.0103;FS=0.000;MLEAC=2;MLEAF=1.00;MQ=43.96;QD=30.37;SOR=2.200	GT:AD:DP:GQ:PL	1/1:0,44:44:72:1773,72,0
2R	8818295	.	G	T	1807.77	.	AC=2;AF=1.00;AN=2;BaseQRankSum=3.947;ClippingRankSum=0.000;DP=59;ExcessHet=3.0103;FS=39.096;MLEAC=2;MLEAF=1.00;MQ=43.97;MQRankSum=0.000;QD=31.72;ReadPosRankSum=3.396;SOR=1.945	GT:AD:DP:GQ:PL	1/1:8,49:57:78:1836,78,0
2R	8818601	.	C	A	1360.77	.	AC=2;AF=1.00;AN=2;DP=50;ExcessHet=3.0103;FS=0.000;MLEAC=2;MLEAF=1.00;MQ=43.92;QD=27.77;SOR=0.818	GT:AD:DP:GQ:PL	1/1:0,49:49:99:1389,147,0
2R	8819047	.	C	A	1942.77	.	AC=2;AF=1.00;AN=2;DP=72;ExcessHet=3.0103;FS=0.000;MLEAC=2;MLEAF=1.00;MQ=43.95;QD=26.98;SOR=1.002	GT:AD:DP:GQ:PL	1/1:0,72:72:99:1971,216,0
2R	8819101	.	A	T	2979.77	.	AC=2;AF=1.00;AN=2;DP=68;ExcessHet=3.0103;FS=0.000;MLEAC=2;MLEAF=1.00;MQ=43.97;QD=28.87;SOR=1.022	GT:AD:DP:GQ:PL	1/1:0,68:68:99:3008,208,0
2R	8819116	.	A	G	2945.77	.	AC=2;AF=1.00;AN=2;DP=67;ExcessHet=3.0103;FS=0.000;MLEAC=2;MLEAF=1.00;MQ=43.97;QD=33.07;SOR=0.990	GT:AD:DP:GQ:PL	1/1:0,67:67:99:2974,205,0
2R	8819271	.	G	A	901.77	.	AC=2;AF=1.00;AN=2;DP=34;ExcessHet=3.0103;FS=0.000;MLEAC=2;MLEAF=1.00;MQ=44.00;QD=26.52;SOR=1.085	GT:AD:DP:GQ:PL	1/1:0,34:34:99:930,101,0
2R	8820004	.	G	A	1743.77	.	AC=2;AF=1.00;AN=2;DP=62;ExcessHet=3.0103;FS=0.000;MLEAC=2;MLEAF=1.00;MQ=44.00;QD=28.13;SOR=0.899	GT:AD:DP:GQ:PL	1/1:0,62:62:99:1772,186,0
2R	8820023	.	C	A	1919.77	.	AC=2;AF=1.00;AN=2;DP=69;ExcessHet=3.0103;FS=0.000;MLEAC=2;MLEAF=1.00;MQ=44.00;QD=27.82;SOR=0.980	GT:AD:DP:GQ:PL	1/1:0,69:69:99:1948,207,0
2R	8820043	.	G	A	1850.77	.	AC=2;AF=1.00;AN=2;DP=67;ExcessHet=3.0103;FS=0.000;MLEAC=2;MLEAF=1.00;MQ=43.97;QD=27.62;SOR=0.849	GT:AD:DP:GQ:PL	1/1:0,67:67:99:1879,201,0
2R	8820055	.	C	G	2923.77	.	AC=2;AF=1.00;AN=2;DP=67;ExcessHet=3.0103;FS=0.000;MLEAC=2;MLEAF=1.00;MQ=43.97;QD=31.43;SOR=0.917	GT:AD:DP:GQ:PL	1/1:0,67:67:99:2952,202,0
2R	8820056	.	T	G	2923.77	.	AC=2;AF=1.00;AN=2;DP=67;ExcessHet=3.0103;FS=0.000;MLEAC=2;MLEAF=1.00;MQ=43.97;QD=33.79;SOR=0.917	GT:AD:DP:GQ:PL	1/1:0,67:67:99:2952,202,0
2R	8820093	.	A	C	1945.77	.	AC=2;AF=1.00;AN=2;DP=70;ExcessHet=3.0103;FS=0.000;MLEAC=2;MLEAF=1.00;MQ=43.92;QD=27.80;SOR=0.811	GT:AD:DP:GQ:PL	1/1:0,70:70:99:1974,209,0
2R	8820203	.	G	C	1852.77	.	AC=2;AF=1.00;AN=2;DP=68;ExcessHet=3.0103;FS=0.000;MLEAC=2;MLEAF=1.00;MQ=43.89;QD=27.25;SOR=1.263	GT:AD:DP:GQ:PL	1/1:0,68:68:99:1881,203,0
2R	8821233	.	A	AGTGTGT	1928.73	.	AC=2;AF=1.00;AN=2;DP=44;ExcessHet=3.0103;FS=0.000;MLEAC=2;MLEAF=1.00;MQ=43.69;QD=23.96;SOR=1.329	GT:AD:DP:GQ:PL	1/1:0,43:43:99:1966,141,0
2R	8821285	.	G	A	897.77	.	AC=2;AF=1.00;AN=2;DP=36;ExcessHet=3.0103;FS=0.000;MLEAC=2;MLEAF=1.00;MQ=43.84;QD=24.94;SOR=1.547	GT:AD:DP:GQ:PL	1/1:0,36:36:99:926,106,0
2R	8821539	.	A	G	1688.77	.	AC=2;AF=1.00;AN=2;DP=63;ExcessHet=3.0103;FS=0.000;MLEAC=2;MLEAF=1.00;MQ=43.86;QD=27.68;SOR=1.022	GT:AD:DP:GQ:PL	1/1:0,61:61:99:1717,183,0
2R	8822061	.	A	G	1366.77	.	AC=2;AF=1.00;AN=2;DP=49;ExcessHet=3.0103;FS=0.000;MLEAC=2;MLEAF=1.00;MQ=45.08;QD=27.89;SOR=0.733	GT:AD:DP:GQ:PL	1/1:0,49:49:99:1395,147,0
2R	8822121	.	T	G	2377.77	.	AC=2;AF=1.00;AN=2;DP=55;ExcessHet=3.0103;FS=0.000;MLEAC=2;MLEAF=1.00;MQ=45.00;QD=28.97;SOR=0.884	GT:AD:DP:GQ:PL	1/1:0,55:55:99:2406,166,0
2R	8822127	.	A	ACT	2413.73	.	AC=2;AF=1.00;AN=2;DP=53;ExcessHet=3.0103;FS=0.000;MLEAC=2;MLEAF=1.00;MQ=45.04;QD=34.77;SOR=0.730	GT:AD:DP:GQ:PL	1/1:0,53:53:99:2451,169,0
2R	8822219	.	A	C	2387.77	.	AC=2;AF=1.00;AN=2;DP=56;ExcessHet=3.0103;FS=0.000;MLEAC=2;MLEAF=1.00;MQ=44.00;QD=24.10;SOR=0.765	GT:AD:DP:GQ:PL	1/1:0,56:56:99:2416,169,0
2R	8822235	.	A	T	2783.77	.	AC=2;AF=1.00;AN=2;DP=60;ExcessHet=3.0103;FS=0.000;MLEAC=2;MLEAF=1.00;MQ=44.00;QD=32.72;SOR=0.831	GT:AD:DP:GQ:PL	1/1:0,60:60:99:2812,193,0
2R	8822255	.	T	C	2578.77	.	AC=2;AF=1.00;AN=2;DP=60;ExcessHet=3.0103;FS=0.000;MLEAC=2;MLEAF=1.00;MQ=44.00;QD=33.04;SOR=0.831	GT:AD:DP:GQ:PL	1/1:0,60:60:99:2607,181,0
2R	8822325	.	A	G	2187.77	.	AC=2;AF=1.00;AN=2;DP=53;ExcessHet=3.0103;FS=0.000;MLEAC=2;MLEAF=1.00;MQ=43.95;QD=33.45;SOR=0.808	GT:AD:DP:GQ:PL	1/1:0,53:53:99:2216,159,0
2R	8822347	.	G	C	2307.77	.	AC=2;AF=1.00;AN=2;DP=56;ExcessHet=3.0103;FS=0.000;MLEAC=2;MLEAF=1.00;MQ=43.95;QD=30.32;SOR=0.765	GT:AD:DP:GQ:PL	1/1:0,56:56:99:2336,174,0
2R	8822374	.	T	C	1540.77	.	AC=2;AF=1.00;AN=2;DP=55;ExcessHet=3.0103;FS=0.000;MLEAC=2;MLEAF=1.00;MQ=44.00;QD=28.01;SOR=1.159	GT:AD:DP:GQ:PL	1/1:0,55:55:99:1569,165,0
2R	8822427	.	C	G	1307.77	.	AC=2;AF=1.00;AN=2;DP=48;ExcessHet=3.0103;FS=0.000;MLEAC=2;MLEAF=1.00;MQ=44.00;QD=27.25;SOR=0.963	GT:AD:DP:GQ:PL	1/1:0,48:48:99:1336,144,0
2R	8822826	.	CA	C	1298.73	.	AC=2;AF=1.00;AN=2;DP=44;ExcessHet=3.0103;FS=0.000;MLEAC=2;MLEAF=1.00;MQ=44.00;QD=29.52;SOR=1.230	GT:AD:DP:GQ:PL	1/1:0,44:44:99:1336,132,0
2R	8822929	.	T	C	1451.77	.	AC=2;AF=1.00;AN=2;BaseQRankSum=0.089;ClippingRankSum=0.000;DP=60;ExcessHet=3.0103;FS=3.632;MLEAC=2;MLEAF=1.00;MQ=43.88;MQRankSum=0.000;QD=24.20;ReadPosRankSum=-0.581;SOR=0.724	GT:AD:DP:GQ:PL	1/1:1,59:60:99:1480,149,0
2R	8823103	.	G	A	2633.77	.	AC=2;AF=1.00;AN=2;DP=60;ExcessHet=3.0103;FS=0.000;MLEAC=2;MLEAF=1.00;MQ=44.00;QD=31.96;SOR=1.034	GT:AD:DP:GQ:PL	1/1:0,59:59:99:2662,181,0
2R	8823113	.	T	G	2698.77	.	AC=2;AF=1.00;AN=2;DP=61;ExcessHet=3.0103;FS=0.000;MLEAC=2;MLEAF=1.00;MQ=44.00;QD=26.53;SOR=1.071	GT:AD:DP:GQ:PL	1/1:0,60:60:99:2727,184,0
2R	8823133	.	C	A	2609.77	.	AC=2;AF=1.00;AN=2;DP=60;ExcessHet=3.0103;FS=0.000;MLEAC=2;MLEAF=1.00;MQ=44.00;QD=27.76;SOR=1.034	GT:AD:DP:GQ:PL	1/1:0,59:59:99:2638,181,0
2R	8823278	.	C	T	1413.77	.	AC=2;AF=1.00;AN=2;DP=52;ExcessHet=3.0103;FS=0.000;MLEAC=2;MLEAF=1.00;MQ=43.75;QD=27.19;SOR=0.853	GT:AD:DP:GQ:PL	1/1:0,52:52:99:1442,156,0
2R	8823451	.	A	G	3004.77	.	AC=2;AF=1.00;AN=2;DP=71;ExcessHet=3.0103;FS=0.000;MLEAC=2;MLEAF=1.00;MQ=44.00;QD=33.26;SOR=1.451	GT:AD:DP:GQ:PL	1/1:0,71:71:99:3033,214,0
2R	8823461	.	G	T	2970.77	.	AC=2;AF=1.00;AN=2;DP=68;ExcessHet=3.0103;FS=0.000;MLEAC=2;MLEAF=1.00;MQ=44.00;QD=28.75;SOR=1.542	GT:AD:DP:GQ:PL	1/1:0,68:68:99:2999,211,0
2R	8823639	.	C	T	1894.77	.	AC=2;AF=1.00;AN=2;DP=72;ExcessHet=3.0103;FS=0.000;MLEAC=2;MLEAF=1.00;MQ=44.00;QD=27.46;SOR=0.781	GT:AD:DP:GQ:PL	1/1:0,69:69:99:1923,206,0
2R	8823847	.	T	A	2038.77	.	AC=2;AF=1.00;AN=2;DP=75;ExcessHet=3.0103;FS=0.000;MLEAC=2;MLEAF=1.00;MQ=44.00;QD=27.18;SOR=0.832	GT:AD:DP:GQ:PL	1/1:0,75:75:99:2067,224,0
2R	8823860	.	A	G	1950.77	.	AC=2;AF=1.00;AN=2;DP=72;ExcessHet=3.0103;FS=0.000;MLEAC=2;MLEAF=1.00;MQ=44.00;QD=27.09;SOR=0.869	GT:AD:DP:GQ:PL	1/1:0,72:72:99:1979,214,0
2R	8824051	.	G	A	1269.77	.	AC=2;AF=1.00;AN=2;BaseQRankSum=1.821;ClippingRankSum=0.000;DP=47;ExcessHet=3.0103;FS=4.960;MLEAC=2;MLEAF=1.00;MQ=44.00;MQRankSum=0.000;QD=27.02;ReadPosRankSum=1.158;SOR=1.627	GT:AD:DP:GQ:PL	1/1:1,46:47:99:1298,131,0
2R	8826360	.	T	G	1553.77	.	AC=2;AF=1.00;AN=2;DP=56;ExcessHet=3.0103;FS=0.000;MLEAC=2;MLEAF=1.00;MQ=44.00;QD=27.75;SOR=0.841	GT:AD:DP:GQ:PL	1/1:0,56:56:99:1582,168,0
2R	8827052	.	G	A	1406.77	.	AC=2;AF=1.00;AN=2;DP=53;ExcessHet=3.0103;FS=0.000;MLEAC=2;MLEAF=1.00;MQ=43.93;QD=26.54;SOR=0.730	GT:AD:DP:GQ:PL	1/1:0,53:53:99:1435,158,0
2R	8827454	.	C	T	1453.77	.	AC=2;AF=1.00;AN=2;DP=52;ExcessHet=3.0103;FS=0.000;MLEAC=2;MLEAF=1.00;MQ=44.00;QD=27.96;SOR=0.853	GT:AD:DP:GQ:PL	1/1:0,52:52:99:1482,156,0
2R	8827673	.	C	T	1874.77	.	AC=2;AF=1.00;AN=2;DP=68;ExcessHet=3.0103;FS=0.000;MLEAC=2;MLEAF=1.00;MQ=44.00;QD=28.41;SOR=0.886	GT:AD:DP:GQ:PL	1/1:0,66:66:99:1903,198,0
2R	8828177	.	G	T	1700.77	.	AC=2;AF=1.00;AN=2;DP=64;ExcessHet=3.0103;FS=0.000;MLEAC=2;MLEAF=1.00;MQ=44.00;QD=26.57;SOR=1.503	GT:AD:DP:GQ:PL	1/1:0,64:64:99:1729,192,0
2R	8828193	.	G	A	1980.77	.	AC=2;AF=1.00;AN=2;DP=72;ExcessHet=3.0103;FS=0.000;MLEAC=2;MLEAF=1.00;MQ=44.00;QD=27.51;SOR=1.148	GT:AD:DP:GQ:PL	1/1:0,72:72:99:2009,216,0
2R	8828322	.	C	A	1816.77	.	AC=2;AF=1.00;AN=2;DP=40;ExcessHet=3.0103;FS=0.000;MLEAC=2;MLEAF=1.00;MQ=43.90;QD=30.14;SOR=0.793	GT:AD:DP:GQ:PL	1/1:0,40:40:99:1845,123,0
2R	8828323	.	C	T	1816.77	.	AC=2;AF=1.00;AN=2;DP=41;ExcessHet=3.0103;FS=0.000;MLEAC=2;MLEAF=1.00;MQ=43.90;QD=27.78;SOR=0.741	GT:AD:DP:GQ:PL	1/1:0,41:41:99:1845,123,0
2R	8828330	.	C	T	1848.77	.	AC=2;AF=1.00;AN=2;DP=42;ExcessHet=3.0103;FS=0.000;MLEAC=2;MLEAF=1.00;MQ=43.91;QD=27.62;SOR=0.788	GT:AD:DP:GQ:PL	1/1:0,42:42:99:1877,126,0
2R	8828438	.	CGGG	C	792.73	.	AC=2;AF=1.00;AN=2;DP=28;ExcessHet=3.0103;FS=0.000;MLEAC=2;MLEAF=1.00;MQ=44.00;QD=31.48;SOR=1.828	GT:AD:DP:GQ:PL	1/1:0,21:21:63:830,63,0
2R	8828520	.	A	ATG	1194.73	.	AC=2;AF=1.00;AN=2;DP=31;ExcessHet=3.0103;FS=0.000;MLEAC=2;MLEAF=1.00;MQ=44.00;QD=33.87;SOR=1.214	GT:AD:DP:GQ:PL	1/1:0,31:31:93:1232,93,0
2R	8832029	.	C	T	1435.77	.	AC=2;AF=1.00;AN=2;BaseQRankSum=1.795;ClippingRankSum=0.000;DP=54;ExcessHet=3.0103;FS=3.345;MLEAC=2;MLEAF=1.00;MQ=44.00;MQRankSum=0.000;QD=26.59;ReadPosRankSum=-0.363;SOR=0.525	GT:AD:DP:GQ:PL	1/1:1,53:54:99:1464,152,0
2R	8832053	.	A	G	1441.77	.	AC=2;AF=1.00;AN=2;BaseQRankSum=-0.596;ClippingRankSum=0.000;DP=59;ExcessHet=3.0103;FS=3.085;MLEAC=2;MLEAF=1.00;MQ=44.00;MQRankSum=0.000;QD=24.44;ReadPosRankSum=-0.566;SOR=0.331	GT:AD:DP:GQ:PL	1/1:1,58:59:99:1470,146,0
2R	8832559	.	AT	A	1092.73	.	AC=2;AF=1.00;AN=2;DP=64;ExcessHet=3.0103;FS=0.000;MLEAC=2;MLEAF=1.00;MQ=44.00;QD=19.51;SOR=0.841	GT:AD:DP:GQ:PL	1/1:0,56:56:99:1130,166,0
2R	8833153	.	G	A	2045.77	.	AC=2;AF=1.00;AN=2;DP=73;ExcessHet=3.0103;FS=0.000;MLEAC=2;MLEAF=1.00;MQ=43.93;QD=28.41;SOR=0.934	GT:AD:DP:GQ:PL	1/1:0,72:72:99:2074,216,0
2R	8833208	.	T	C	2032.77	.	AC=2;AF=1.00;AN=2;DP=74;ExcessHet=3.0103;FS=0.000;MLEAC=2;MLEAF=1.00;MQ=43.97;QD=27.85;SOR=0.776	GT:AD:DP:GQ:PL	1/1:0,73:73:99:2061,219,0
2R	8833281	.	C	G	2728.77	.	AC=2;AF=1.00;AN=2;DP=64;ExcessHet=3.0103;FS=0.000;MLEAC=2;MLEAF=1.00;MQ=44.00;QD=30.96;SOR=1.179	GT:AD:DP:GQ:PL	1/1:0,63:63:99:2757,190,0
2R	8833285	.	T	A	2596.77	.	AC=2;AF=1.00;AN=2;DP=58;ExcessHet=3.0103;FS=0.000;MLEAC=2;MLEAF=1.00;MQ=44.00;QD=29.09;SOR=1.140	GT:AD:DP:GQ:PL	1/1:0,57:57:99:2625,178,0
2R	8833404	.	A	G	2038.77	.	AC=2;AF=1.00;AN=2;DP=74;ExcessHet=3.0103;FS=0.000;MLEAC=2;MLEAF=1.00;MQ=43.93;QD=27.55;SOR=1.061	GT:AD:DP:GQ:PL	1/1:0,74:74:99:2067,221,0
2R	8833469	.	G	A	1809.77	.	AC=2;AF=1.00;AN=2;DP=66;ExcessHet=3.0103;FS=0.000;MLEAC=2;MLEAF=1.00;MQ=43.93;QD=27.84;SOR=1.078	GT:AD:DP:GQ:PL	1/1:0,65:65:99:1838,194,0
2R	8833565	.	A	G	2114.77	.	AC=2;AF=1.00;AN=2;DP=51;ExcessHet=3.0103;FS=0.000;MLEAC=2;MLEAF=1.00;MQ=44.00;QD=27.24;SOR=0.952	GT:AD:DP:GQ:PL	1/1:0,50:50:99:2143,153,0
2R	8833573	.	A	G	2169.77	.	AC=2;AF=1.00;AN=2;DP=52;ExcessHet=3.0103;FS=0.000;MLEAC=2;MLEAF=1.00;MQ=44.00;QD=28.92;SOR=1.036	GT:AD:DP:GQ:PL	1/1:0,52:52:99:2198,159,0
2R	8833739	.	A	C	1257.77	.	AC=2;AF=1.00;AN=2;DP=48;ExcessHet=3.0103;FS=0.000;MLEAC=2;MLEAF=1.00;MQ=43.90;QD=26.20;SOR=2.208	GT:AD:DP:GQ:PL	1/1:0,48:48:99:1286,143,0
2R	8833772	.	G	T	1325.77	.	AC=2;AF=1.00;AN=2;DP=51;ExcessHet=3.0103;FS=0.000;MLEAC=2;MLEAF=1.00;MQ=43.90;QD=26.00;SOR=2.348	GT:AD:DP:GQ:PL	1/1:0,51:51:99:1354,151,0
2R	8834159	.	G	C	1540.77	.	AC=2;AF=1.00;AN=2;DP=58;ExcessHet=3.0103;FS=0.000;MLEAC=2;MLEAF=1.00;MQ=43.93;QD=27.03;SOR=0.960	GT:AD:DP:GQ:PL	1/1:0,57:57:99:1569,171,0
2R	8834500	.	A	G	1336.77	.	AC=2;AF=1.00;AN=2;DP=51;ExcessHet=3.0103;FS=0.000;MLEAC=2;MLEAF=1.00;MQ=44.00;QD=26.21;SOR=1.094	GT:AD:DP:GQ:PL	1/1:0,51:51:99:1365,151,0
2R	8834995	.	T	C	1589.77	.	AC=2;AF=1.00;AN=2;DP=59;ExcessHet=3.0103;FS=0.000;MLEAC=2;MLEAF=1.00;MQ=44.00;QD=26.95;SOR=0.871	GT:AD:DP:GQ:PL	1/1:0,59:59:99:1618,176,0
2R	8835132	.	T	C	1477.77	.	AC=2;AF=1.00;AN=2;DP=54;ExcessHet=3.0103;FS=0.000;MLEAC=2;MLEAF=1.00;MQ=43.93;QD=27.37;SOR=0.846	GT:AD:DP:GQ:PL	1/1:0,54:54:99:1506,162,0
2R	8835451	.	C	A	1759.77	.	AC=2;AF=1.00;AN=2;BaseQRankSum=2.960;ClippingRankSum=0.000;DP=71;ExcessHet=3.0103;FS=13.421;MLEAC=2;MLEAF=1.00;MQ=44.00;MQRankSum=0.000;QD=24.79;ReadPosRankSum=-0.955;SOR=1.318	GT:AD:DP:GQ:PL	1/1:3,68:71:99:1788,182,0
2R	8835515	.	C	A	2846.77	.	AC=2;AF=1.00;AN=2;DP=68;ExcessHet=3.0103;FS=0.000;MLEAC=2;MLEAF=1.00;MQ=44.00;QD=29.71;SOR=0.814	GT:AD:DP:GQ:PL	1/1:0,68:68:99:2875,205,0
2R	8835523	.	G	A	2786.77	.	AC=2;AF=1.00;AN=2;DP=63;ExcessHet=3.0103;FS=0.000;MLEAC=2;MLEAF=1.00;MQ=44.00;QD=33.33;SOR=0.724	GT:AD:DP:GQ:PL	1/1:0,63:63:99:2815,199,0
2R	8835682	.	T	C	1880.77	.	AC=2;AF=1.00;AN=2;DP=70;ExcessHet=3.0103;FS=0.000;MLEAC=2;MLEAF=1.00;MQ=44.00;QD=27.26;SOR=1.054	GT:AD:DP:GQ:PL	1/1:0,69:69:99:1909,207,0
2R	8835858	.	A	G	1411.77	.	AC=2;AF=1.00;AN=2;DP=54;ExcessHet=3.0103;FS=0.000;MLEAC=2;MLEAF=1.00;MQ=43.93;QD=27.15;SOR=1.136	GT:AD:DP:GQ:PL	1/1:0,52:52:99:1440,156,0
2R	8836077	.	A	G	1752.77	.	AC=2;AF=1.00;AN=2;DP=65;ExcessHet=3.0103;FS=0.000;MLEAC=2;MLEAF=1.00;MQ=44.00;QD=26.97;SOR=1.249	GT:AD:DP:GQ:PL	1/1:0,65:65:99:1781,195,0
2R	8836114	.	T	A	1567.77	.	AC=2;AF=1.00;AN=2;DP=61;ExcessHet=3.0103;FS=0.000;MLEAC=2;MLEAF=1.00;MQ=44.00;QD=26.13;SOR=1.688	GT:AD:DP:GQ:PL	1/1:0,60:60:99:1596,179,0
2R	8836496	.	G	A	2645.77	.	AC=2;AF=1.00;AN=2;DP=61;ExcessHet=3.0103;FS=0.000;MLEAC=2;MLEAF=1.00;MQ=44.00;QD=32.08;SOR=0.760	GT:AD:DP:GQ:PL	1/1:0,60:60:99:2674,183,0
2R	8836500	.	C	G	2682.77	.	AC=2;AF=1.00;AN=2;DP=63;ExcessHet=3.0103;FS=0.000;MLEAC=2;MLEAF=1.00;MQ=44.00;QD=30.64;SOR=0.826	GT:AD:DP:GQ:PL	1/1:0,62:62:99:2711,186,0
2R	8836934	.	A	G	1711.77	.	AC=2;AF=1.00;AN=2;DP=65;ExcessHet=3.0103;FS=0.000;MLEAC=2;MLEAF=1.00;MQ=44.00;QD=26.33;SOR=1.078	GT:AD:DP:GQ:PL	1/1:0,65:65:99:1740,193,0
2R	8837069	.	A	G	1245.77	.	AC=2;AF=1.00;AN=2;DP=46;ExcessHet=3.0103;FS=0.000;MLEAC=2;MLEAF=1.00;MQ=44.00;QD=27.08;SOR=1.931	GT:AD:DP:GQ:PL	1/1:0,46:46:99:1274,138,0
2R	8837760	.	T	C	1556.77	.	AC=2;AF=1.00;AN=2;DP=58;ExcessHet=3.0103;FS=0.000;MLEAC=2;MLEAF=1.00;MQ=43.93;QD=26.84;SOR=0.914	GT:AD:DP:GQ:PL	1/1:0,58:58:99:1585,173,0
2R	8837801	.	CAAA	C	2257.73	.	AC=2;AF=1.00;AN=2;DP=55;ExcessHet=3.0103;FS=0.000;MLEAC=2;MLEAF=1.00;MQ=43.93;QD=28.38;SOR=0.732	GT:AD:DP:GQ:PL	1/1:0,51:51:99:2295,154,0
2R	8837814	.	A	G	2423.77	.	AC=2;AF=1.00;AN=2;DP=56;ExcessHet=3.0103;FS=0.000;MLEAC=2;MLEAF=1.00;MQ=43.93;QD=27.38;SOR=0.693	GT:AD:DP:GQ:PL	1/1:0,56:56:99:2452,169,0
2R	8837993	.	T	G	1363.77	.	AC=2;AF=1.00;AN=2;DP=50;ExcessHet=3.0103;FS=0.000;MLEAC=2;MLEAF=1.00;MQ=44.00;QD=27.28;SOR=1.051	GT:AD:DP:GQ:PL	1/1:0,50:50:99:1392,150,0
2R	8838153	.	TAG	T	1332.73	.	AC=2;AF=1.00;AN=2;DP=46;ExcessHet=3.0103;FS=0.000;MLEAC=2;MLEAF=1.00;MQ=43.80;QD=31.73;SOR=1.259	GT:AD:DP:GQ:PL	1/1:0,42:42:99:1370,126,0
2R	8838207	.	T	A	1243.77	.	AC=2;AF=1.00;AN=2;DP=45;ExcessHet=3.0103;FS=0.000;MLEAC=2;MLEAF=1.00;MQ=43.79;QD=27.64;SOR=1.154	GT:AD:DP:GQ:PL	1/1:0,45:45:99:1272,135,0
2R	8838366	.	C	G	743.77	.	AC=2;AF=1.00;AN=2;DP=30;ExcessHet=3.0103;FS=0.000;MLEAC=2;MLEAF=1.00;MQ=43.93;QD=25.65;SOR=1.071	GT:AD:DP:GQ:PL	1/1:0,29:29:86:772,86,0
2R	8838563	.	AGGAAATCGG	A	1348.73	.	AC=2;AF=1.00;AN=2;DP=38;ExcessHet=3.0103;FS=0.000;MLEAC=2;MLEAF=1.00;MQ=43.30;QD=28.33;SOR=0.957	GT:AD:DP:GQ:PL	1/1:0,32:32:96:1386,96,0
2R	8838639	.	A	AGCAAT	2136.73	.	AC=2;AF=1.00;AN=2;DP=47;ExcessHet=3.0103;FS=0.000;MLEAC=2;MLEAF=1.00;MQ=43.44;QD=39.69;SOR=0.874	GT:AD:DP:GQ:PL	1/1:0,46:46:99:2174,147,0
2R	8840142	.	C	G	2109.77	.	AC=2;AF=1.00;AN=2;DP=76;ExcessHet=3.0103;FS=0.000;MLEAC=2;MLEAF=1.00;MQ=44.00;QD=27.76;SOR=1.051	GT:AD:DP:GQ:PL	1/1:0,76:76:99:2138,227,0
2R	8840260	.	A	C	1593.77	.	AC=2;AF=1.00;AN=2;DP=61;ExcessHet=3.0103;FS=0.000;MLEAC=2;MLEAF=1.00;MQ=44.00;QD=26.56;SOR=0.986	GT:AD:DP:GQ:PL	1/1:0,60:60:99:1622,180,0
2R	8841092	.	T	A	1171.77	.	AC=2;AF=1.00;AN=2;DP=42;ExcessHet=3.0103;FS=0.000;MLEAC=2;MLEAF=1.00;MQ=43.95;QD=27.90;SOR=1.259	GT:AD:DP:GQ:PL	1/1:0,42:42:99:1200,126,0
2R	8841265	.	G	A	1665.77	.	AC=2;AF=1.00;AN=2;DP=57;ExcessHet=3.0103;FS=0.000;MLEAC=2;MLEAF=1.00;MQ=43.93;QD=29.22;SOR=0.960	GT:AD:DP:GQ:PL	1/1:0,57:57:99:1694,171,0
2R	8843068	.	T	C	3549.77	.	AC=2;AF=1.00;AN=2;DP=82;ExcessHet=3.0103;FS=0.000;MLEAC=2;MLEAF=1.00;MQ=44.00;QD=31.40;SOR=1.882	GT:AD:DP:GQ:PL	1/1:0,82:82:99:3578,246,0
2R	8843075	.	C	T	3480.77	.	AC=2;AF=1.00;AN=2;DP=77;ExcessHet=3.0103;FS=0.000;MLEAC=2;MLEAF=1.00;MQ=44.00;QD=29.21;SOR=1.833	GT:AD:DP:GQ:PL	1/1:0,77:77:99:3509,240,0
2R	8843091	.	T	C	1906.77	.	AC=2;AF=1.00;AN=2;DP=68;ExcessHet=3.0103;FS=0.000;MLEAC=2;MLEAF=1.00;MQ=44.00;QD=28.04;SOR=1.644	GT:AD:DP:GQ:PL	1/1:0,68:68:99:1935,204,0
2R	8843178	.	T	A	3624.77	.	AC=2;AF=1.00;AN=2;DP=82;ExcessHet=3.0103;FS=0.000;MLEAC=2;MLEAF=1.00;MQ=43.98;QD=26.22;SOR=1.151	GT:AD:DP:GQ:PL	1/1:0,82:82:99:3653,247,0
2R	8843179	.	C	T	3624.77	.	AC=2;AF=1.00;AN=2;DP=82;ExcessHet=3.0103;FS=0.000;MLEAC=2;MLEAF=1.00;MQ=43.98;QD=30.60;SOR=1.151	GT:AD:DP:GQ:PL	1/1:0,82:82:99:3653,247,0
2R	8843278	.	G	A	3258.77	.	AC=2;AF=1.00;AN=2;DP=79;ExcessHet=3.0103;FS=0.000;MLEAC=2;MLEAF=1.00;MQ=43.95;QD=29.06;SOR=1.179	GT:AD:DP:GQ:PL	1/1:0,78:78:99:3287,237,0
2R	8843300	.	A	C	3080.77	.	AC=2;AF=1.00;AN=2;DP=71;ExcessHet=3.0103;FS=0.000;MLEAC=2;MLEAF=1.00;MQ=43.97;QD=32.95;SOR=1.195	GT:AD:DP:GQ:PL	1/1:0,71:71:99:3109,217,0
2R	8843359	.	T	G	2033.77	.	AC=2;AF=1.00;AN=2;DP=75;ExcessHet=3.0103;FS=0.000;MLEAC=2;MLEAF=1.00;MQ=43.81;QD=27.12;SOR=0.892	GT:AD:DP:GQ:PL	1/1:0,75:75:99:2062,224,0
2R	8843572	.	G	A	1705.77	.	AC=2;AF=1.00;AN=2;DP=64;ExcessHet=3.0103;FS=0.000;MLEAC=2;MLEAF=1.00;MQ=44.00;QD=27.08;SOR=0.859	GT:AD:DP:GQ:PL	1/1:0,63:63:99:1734,188,0
2R	8843681	.	G	C	1425.77	.	AC=2;AF=1.00;AN=2;DP=54;ExcessHet=3.0103;FS=0.000;MLEAC=2;MLEAF=1.00;MQ=43.96;QD=26.40;SOR=0.693	GT:AD:DP:GQ:PL	1/1:0,54:54:99:1454,160,0
2R	8843755	.	G	A	1516.77	.	AC=2;AF=1.00;AN=2;DP=54;ExcessHet=3.0103;FS=0.000;MLEAC=2;MLEAF=1.00;MQ=44.00;QD=28.09;SOR=1.022	GT:AD:DP:GQ:PL	1/1:0,54:54:99:1545,162,0
2R	8844422	.	G	T	2089.77	.	AC=2;AF=1.00;AN=2;DP=73;ExcessHet=3.0103;FS=0.000;MLEAC=2;MLEAF=1.00;MQ=43.97;QD=28.63;SOR=0.720	GT:AD:DP:GQ:PL	1/1:0,73:73:99:2118,219,0
2R	8844558	.	A	T	3357.77	.	AC=2;AF=1.00;AN=2;DP=79;ExcessHet=3.0103;FS=0.000;MLEAC=2;MLEAF=1.00;MQ=43.76;QD=28.87;SOR=0.770	GT:AD:DP:GQ:PL	1/1:0,79:79:99:3386,238,0
2R	8844573	.	T	G	3178.77	.	AC=2;AF=1.00;AN=2;DP=73;ExcessHet=3.0103;FS=0.000;MLEAC=2;MLEAF=1.00;MQ=43.74;QD=28.06;SOR=0.776	GT:AD:DP:GQ:PL	1/1:0,73:73:99:3207,220,0
2R	8844926	.	A	T	1228.77	.	AC=2;AF=1.00;AN=2;DP=48;ExcessHet=3.0103;FS=0.000;MLEAC=2;MLEAF=1.00;MQ=44.00;QD=26.14;SOR=1.132	GT:AD:DP:GQ:PL	1/1:0,47:47:99:1257,140,0
2R	8844962	.	A	G	1117.77	.	AC=2;AF=1.00;AN=2;DP=43;ExcessHet=3.0103;FS=0.000;MLEAC=2;MLEAF=1.00;MQ=44.00;QD=27.26;SOR=1.347	GT:AD:DP:GQ:PL	1/1:0,41:41:99:1146,123,0
2R	8845095	.	CA	C	677.73	.	AC=2;AF=1.00;AN=2;BaseQRankSum=-1.643;ClippingRankSum=0.000;DP=43;ExcessHet=3.0103;FS=3.606;MLEAC=2;MLEAF=1.00;MQ=44.00;MQRankSum=0.000;QD=17.38;ReadPosRankSum=0.222;SOR=0.733	GT:AD:DP:GQ:PL	1/1:1,38:39:95:715,95,0
2R	8845123	.	A	G	1117.77	.	AC=2;AF=1.00;AN=2;DP=41;ExcessHet=3.0103;FS=0.000;MLEAC=2;MLEAF=1.00;MQ=44.00;QD=27.26;SOR=0.741	GT:AD:DP:GQ:PL	1/1:0,41:41:99:1146,123,0
2R	8845395	.	G	A	1554.77	.	AC=2;AF=1.00;AN=2;DP=57;ExcessHet=3.0103;FS=0.000;MLEAC=2;MLEAF=1.00;MQ=43.97;QD=27.28;SOR=0.728	GT:AD:DP:GQ:PL	1/1:0,57:57:99:1583,170,0
2R	8845753	.	C	A	2088.77	.	AC=2;AF=1.00;AN=2;DP=74;ExcessHet=3.0103;FS=0.000;MLEAC=2;MLEAF=1.00;MQ=44.00;QD=28.23;SOR=0.927	GT:AD:DP:GQ:PL	1/1:0,74:74:99:2117,222,0
2R	8849061	.	C	T	1748.77	.	AC=2;AF=1.00;AN=2;DP=65;ExcessHet=3.0103;FS=0.000;MLEAC=2;MLEAF=1.00;MQ=44.00;QD=27.76;SOR=1.010	GT:AD:DP:GQ:PL	1/1:0,63:63:99:1777,189,0
2R	8849445	.	G	T	2282.77	.	AC=2;AF=1.00;AN=2;DP=81;ExcessHet=3.0103;FS=0.000;MLEAC=2;MLEAF=1.00;MQ=44.00;QD=28.18;SOR=0.768	GT:AD:DP:GQ:PL	1/1:0,81:81:99:2311,243,0
2R	8849522	.	A	G	1974.77	.	AC=2;AF=1.00;AN=2;DP=72;ExcessHet=3.0103;FS=0.000;MLEAC=2;MLEAF=1.00;MQ=44.00;QD=27.43;SOR=0.693	GT:AD:DP:GQ:PL	1/1:0,72:72:99:2003,215,0
2R	8850330	.	T	C	1337.77	.	AC=2;AF=1.00;AN=2;DP=51;ExcessHet=3.0103;FS=0.000;MLEAC=2;MLEAF=1.00;MQ=43.74;QD=26.23;SOR=0.813	GT:AD:DP:GQ:PL	1/1:0,51:51:99:1366,151,0
2R	8851550	.	C	T	1912.77	.	AC=2;AF=1.00;AN=2;DP=68;ExcessHet=3.0103;FS=0.000;MLEAC=2;MLEAF=1.00;MQ=44.00;QD=28.55;SOR=0.990	GT:AD:DP:GQ:PL	1/1:0,67:67:99:1941,201,0
2R	8851775	.	A	C	1607.77	.	AC=2;AF=1.00;AN=2;DP=59;ExcessHet=3.0103;FS=0.000;MLEAC=2;MLEAF=1.00;MQ=43.97;QD=27.72;SOR=0.997	GT:AD:DP:GQ:PL	1/1:0,58:58:99:1636,174,0
2R	8853087	.	G	A	1687.77	.	AC=2;AF=1.00;AN=2;DP=62;ExcessHet=3.0103;FS=0.000;MLEAC=2;MLEAF=1.00;MQ=44.00;QD=27.22;SOR=1.143	GT:AD:DP:GQ:PL	1/1:0,62:62:99:1716,185,0
2R	8853973	.	A	C	151.77	.	AC=1;AF=0.500;AN=2;BaseQRankSum=-2.308;ClippingRankSum=0.000;DP=16;ExcessHet=3.0103;FS=0.000;MLEAC=1;MLEAF=0.500;MQ=42.58;MQRankSum=-2.232;QD=10.12;ReadPosRankSum=-0.686;SOR=1.609	GT:AD:DP:GQ:PL	0/1:8,7:15:99:180,0,1907
2R	8853975	.	T	C	139.77	.	AC=1;AF=0.500;AN=2;BaseQRankSum=-1.689;ClippingRankSum=0.000;DP=23;ExcessHet=3.0103;FS=9.185;MLEAC=1;MLEAF=0.500;MQ=42.93;MQRankSum=-3.065;QD=6.35;ReadPosRankSum=0.349;SOR=3.477	GT:AD:DP:GQ:PL	0/1:16,6:22:99:168,0,2220
2R	8853977	.	A	C	116.77	.	AC=1;AF=0.500;AN=2;BaseQRankSum=-1.566;ClippingRankSum=0.000;DP=24;ExcessHet=3.0103;FS=6.397;MLEAC=1;MLEAF=0.500;MQ=43.14;MQRankSum=-2.558;QD=5.08;ReadPosRankSum=1.067;SOR=2.833	GT:AD:DP:GQ:PL	0/1:20,3:23:99:145,0,2368
2R	8853978	.	T	C	31.77	.	AC=1;AF=0.500;AN=2;BaseQRankSum=-1.517;ClippingRankSum=0.000;DP=26;ExcessHet=3.0103;FS=6.383;MLEAC=1;MLEAF=0.500;MQ=43.09;MQRankSum=-2.395;QD=1.27;ReadPosRankSum=0.890;SOR=2.833	GT:AD:DP:GQ:PL	0/1:22,3:25:60:60,0,2377
2R	8854781	.	T	A	1592.77	.	AC=2;AF=1.00;AN=2;DP=58;ExcessHet=3.0103;FS=0.000;MLEAC=2;MLEAF=1.00;MQ=43.97;QD=27.46;SOR=0.997	GT:AD:DP:GQ:PL	1/1:0,58:58:99:1621,174,0
2R	8854954	.	C	T	1906.77	.	AC=2;AF=1.00;AN=2;DP=66;ExcessHet=3.0103;FS=0.000;MLEAC=2;MLEAF=1.00;MQ=44.00;QD=28.89;SOR=1.033	GT:AD:DP:GQ:PL	1/1:0,66:66:99:1935,198,0
2R	8855127	.	A	T	1941.77	.	AC=2;AF=1.00;AN=2;DP=71;ExcessHet=3.0103;FS=0.000;MLEAC=2;MLEAF=1.00;MQ=43.97;QD=27.35;SOR=1.042	GT:AD:DP:GQ:PL	1/1:0,71:71:99:1970,212,0
2R	8855482	.	TC	T	94.73	.	AC=1;AF=0.500;AN=2;BaseQRankSum=0.372;ClippingRankSum=0.000;DP=43;ExcessHet=3.0103;FS=0.000;MLEAC=1;MLEAF=0.500;MQ=43.51;MQRankSum=0.833;QD=3.51;ReadPosRankSum=2.242;SOR=0.892	GT:AD:DP:GQ:PL	0/1:16,11:27:99:132,0,268
2R	8855838	.	A	G	1621.77	.	AC=2;AF=1.00;AN=2;BaseQRankSum=1.691;ClippingRankSum=0.000;DP=62;ExcessHet=3.0103;FS=0.000;MLEAC=2;MLEAF=1.00;MQ=43.94;MQRankSum=-0.091;QD=26.16;ReadPosRankSum=-0.196;SOR=0.295	GT:AD:DP:GQ:PL	1/1:1,61:62:99:1650,175,0
2R	8855924	.	AG	A	2731.73	.	AC=2;AF=1.00;AN=2;DP=62;ExcessHet=3.0103;FS=0.000;MLEAC=2;MLEAF=1.00;MQ=43.88;QD=30.56;SOR=1.292	GT:AD:DP:GQ:PL	1/1:0,61:61:99:2769,187,0
2R	8855926	.	C	CTCAA	2731.73	.	AC=2;AF=1.00;AN=2;DP=61;ExcessHet=3.0103;FS=0.000;MLEAC=2;MLEAF=1.00;MQ=43.88;QD=30.30;SOR=1.292	GT:AD:DP:GQ:PL	1/1:0,61:61:99:2769,187,0
2R	8855976	.	GA	G	861.73	.	AC=2;AF=1.00;AN=2;BaseQRankSum=-1.206;ClippingRankSum=0.000;DP=62;ExcessHet=3.0103;FS=0.000;MLEAC=2;MLEAF=1.00;MQ=43.79;MQRankSum=-0.381;QD=15.96;ReadPosRankSum=2.664;SOR=0.392	GT:AD:DP:GQ:PL	1/1:3,51:54:93:899,93,0
2R	8857199	.	G	T	2633.77	.	AC=2;AF=1.00;AN=2;DP=58;ExcessHet=3.0103;FS=0.000;MLEAC=2;MLEAF=1.00;MQ=43.83;QD=32.70;SOR=0.762	GT:AD:DP:GQ:PL	1/1:0,58:58:99:2662,180,0
2R	8857200	.	T	TTTAAATTAA	2596.73	.	AC=2;AF=1.00;AN=2;DP=57;ExcessHet=3.0103;FS=0.000;MLEAC=2;MLEAF=1.00;MQ=43.83;QD=27.82;SOR=0.765	GT:AD:DP:GQ:PL	1/1:0,57:57:99:2634,180,0
2R	8857219	.	G	A	1809.77	.	AC=2;AF=1.00;AN=2;DP=65;ExcessHet=3.0103;FS=0.000;MLEAC=2;MLEAF=1.00;MQ=43.85;QD=27.84;SOR=0.787	GT:AD:DP:GQ:PL	1/1:0,65:65:99:1838,195,0
2R	8857443	.	T	A	1692.77	.	AC=2;AF=1.00;AN=2;DP=62;ExcessHet=3.0103;FS=0.000;MLEAC=2;MLEAF=1.00;MQ=43.97;QD=27.30;SOR=0.899	GT:AD:DP:GQ:PL	1/1:0,62:62:99:1721,186,0
2R	8857465	.	T	A	1654.77	.	AC=2;AF=1.00;AN=2;DP=60;ExcessHet=3.0103;FS=0.000;MLEAC=2;MLEAF=1.00;MQ=43.97;QD=27.58;SOR=0.906	GT:AD:DP:GQ:PL	1/1:0,60:60:99:1683,180,0
2R	8857562	.	C	T	1854.77	.	AC=2;AF=1.00;AN=2;DP=67;ExcessHet=3.0103;FS=0.000;MLEAC=2;MLEAF=1.00;MQ=43.97;QD=27.68;SOR=0.723	GT:AD:DP:GQ:PL	1/1:0,67:67:99:1883,201,0
2R	8857595	.	G	A	1815.77	.	AC=2;AF=1.00;AN=2;DP=64;ExcessHet=3.0103;FS=0.000;MLEAC=2;MLEAF=1.00;MQ=43.97;QD=28.37;SOR=0.822	GT:AD:DP:GQ:PL	1/1:0,64:64:99:1844,192,0
2R	8857931	.	C	A	1525.77	.	AC=2;AF=1.00;AN=2;DP=53;ExcessHet=3.0103;FS=0.000;MLEAC=2;MLEAF=1.00;MQ=44.00;QD=28.79;SOR=0.892	GT:AD:DP:GQ:PL	1/1:0,53:53:99:1554,159,0
2R	8858278	.	C	A	2970.77	.	AC=2;AF=1.00;AN=2;DP=65;ExcessHet=3.0103;FS=0.000;MLEAC=2;MLEAF=1.00;MQ=43.75;QD=29.96;SOR=0.925	GT:AD:DP:GQ:PL	1/1:0,65:65:99:2999,202,0
2R	8858279	.	T	G	2970.77	.	AC=2;AF=1.00;AN=2;DP=66;ExcessHet=3.0103;FS=0.000;MLEAC=2;MLEAF=1.00;MQ=43.76;QD=24.81;SOR=0.957	GT:AD:DP:GQ:PL	1/1:0,66:66:99:2999,202,0
2R	8858287	.	C	T	3072.77	.	AC=2;AF=1.00;AN=2;DP=71;ExcessHet=3.0103;FS=0.000;MLEAC=2;MLEAF=1.00;MQ=43.75;QD=26.53;SOR=1.042	GT:AD:DP:GQ:PL	1/1:0,71:71:99:3101,214,0
2R	8858345	.	C	A	2005.77	.	AC=2;AF=1.00;AN=2;BaseQRankSum=1.806;ClippingRankSum=0.000;DP=73;ExcessHet=3.0103;FS=4.320;MLEAC=2;MLEAF=1.00;MQ=43.67;MQRankSum=-0.306;QD=27.48;ReadPosRankSum=0.475;SOR=1.188	GT:AD:DP:GQ:PL	1/1:1,72:73:99:2034,209,0
2R	8858397	.	T	C	1654.77	.	AC=2;AF=1.00;AN=2;DP=62;ExcessHet=3.0103;FS=0.000;MLEAC=2;MLEAF=1.00;MQ=43.50;QD=26.69;SOR=1.234	GT:AD:DP:GQ:PL	1/1:0,62:62:99:1683,185,0
2R	8858485	.	A	AAAT	2827.73	.	AC=2;AF=1.00;AN=2;DP=63;ExcessHet=3.0103;FS=0.000;MLEAC=2;MLEAF=1.00;MQ=43.42;QD=34.78;SOR=0.899	GT:AD:DP:GQ:PL	1/1:0,62:62:99:2865,195,0
2R	8858578	.	T	TAA	3111.73	.	AC=2;AF=1.00;AN=2;DP=70;ExcessHet=3.0103;FS=0.000;MLEAC=2;MLEAF=1.00;MQ=43.47;QD=28.01;SOR=0.874	GT:AD:DP:GQ:PL	1/1:0,70:70:99:3149,214,0
2R	8858620	.	T	G	1874.77	.	AC=2;AF=1.00;AN=2;BaseQRankSum=1.802;ClippingRankSum=0.000;DP=70;ExcessHet=3.0103;FS=3.537;MLEAC=2;MLEAF=1.00;MQ=43.18;MQRankSum=1.995;QD=26.78;ReadPosRankSum=0.941;SOR=0.650	GT:AD:DP:GQ:PL	1/1:1,69:70:99:1903,200,0
2R	8858647	.	A	G	1830.77	.	AC=2;AF=1.00;AN=2;DP=66;ExcessHet=3.0103;FS=0.000;MLEAC=2;MLEAF=1.00;MQ=42.91;QD=27.74;SOR=1.033	GT:AD:DP:GQ:PL	1/1:0,66:66:99:1859,197,0
2R	8858676	.	T	G	1718.77	.	AC=2;AF=1.00;AN=2;DP=64;ExcessHet=3.0103;FS=0.000;MLEAC=2;MLEAF=1.00;MQ=42.62;QD=26.86;SOR=0.822	GT:AD:DP:GQ:PL	1/1:0,64:64:99:1747,191,0
2R	8858707	.	TACATACACAACAA	T	3232.73	.	AC=2;AF=1.00;AN=2;DP=69;ExcessHet=3.0103;FS=0.000;MLEAC=2;MLEAF=1.00;MQ=42.34;QD=26.13;SOR=0.844	GT:AD:DP:GQ:PL	1/1:0,69:69:99:3270,223,0
2R	8858720	.	A	ATTTTTTATTTTTT	3154.73	.	AC=2;AF=1.00;AN=2;DP=69;ExcessHet=3.0103;FS=0.000;MLEAC=2;MLEAF=1.00;MQ=42.34;QD=31.38;SOR=0.877	GT:AD:DP:GQ:PL	1/1:0,69:69:99:3192,223,0
2R	8858746	.	T	C	2017.77	.	AC=2;AF=1.00;AN=2;DP=75;ExcessHet=3.0103;FS=0.000;MLEAC=2;MLEAF=1.00;MQ=42.52;QD=26.90;SOR=0.719	GT:AD:DP:GQ:PL	1/1:0,75:75:99:2046,223,0
2R	8858758	.	A	G	1845.77	.	AC=2;AF=1.00;AN=2;DP=71;ExcessHet=3.0103;FS=0.000;MLEAC=2;MLEAF=1.00;MQ=42.67;QD=26.00;SOR=0.779	GT:AD:DP:GQ:PL	1/1:0,71:71:99:1874,210,0
2R	8859056	.	A	C	1535.77	.	AC=2;AF=1.00;AN=2;DP=57;ExcessHet=3.0103;FS=0.000;MLEAC=2;MLEAF=1.00;MQ=43.76;QD=27.42;SOR=1.101	GT:AD:DP:GQ:PL	1/1:0,56:56:99:1564,167,0
2R	8859149	.	CTGTGGTG	C	2750.73	.	AC=2;AF=1.00;AN=2;DP=61;ExcessHet=3.0103;FS=0.000;MLEAC=2;MLEAF=1.00;MQ=43.78;QD=31.31;SOR=0.865	GT:AD:DP:GQ:PL	1/1:0,61:61:99:2788,187,0
2R	8859158	.	CGGGCTGTGGT	C	2750.73	.	AC=2;AF=1.00;AN=2;DP=62;ExcessHet=3.0103;FS=0.000;MLEAC=2;MLEAF=1.00;MQ=43.78;QD=26.41;SOR=0.899	GT:AD:DP:GQ:PL	1/1:0,62:62:99:2788,187,0
2R	8859168	.	T	TCACA	2707.73	.	AC=2;AF=1.00;AN=2;DP=61;ExcessHet=3.0103;FS=0.000;MLEAC=2;MLEAF=1.00;MQ=43.78;QD=32.28;SOR=0.865	GT:AD:DP:GQ:PL	1/1:0,61:61:99:2745,184,0
2R	8859921	.	G	A	2971.77	.	AC=2;AF=1.00;AN=2;DP=67;ExcessHet=3.0103;FS=0.000;MLEAC=2;MLEAF=1.00;MQ=44.33;QD=32.91;SOR=0.723	GT:AD:DP:GQ:PL	1/1:0,67:67:99:3000,202,0
2R	8859922	.	C	T	2971.77	.	AC=2;AF=1.00;AN=2;DP=66;ExcessHet=3.0103;FS=0.000;MLEAC=2;MLEAF=1.00;MQ=44.34;QD=34.61;SOR=0.754	GT:AD:DP:GQ:PL	1/1:0,66:66:99:3000,202,0
2R	8859948	.	AATT	A	2557.73	.	AC=2;AF=1.00;AN=2;DP=58;ExcessHet=3.0103;FS=0.000;MLEAC=2;MLEAF=1.00;MQ=44.38;QD=31.53;SOR=0.914	GT:AD:DP:GQ:PL	1/1:0,58:58:99:2595,175,0
2R	8859953	.	T	G	2566.77	.	AC=2;AF=1.00;AN=2;DP=57;ExcessHet=3.0103;FS=0.000;MLEAC=2;MLEAF=1.00;MQ=44.39;QD=30.79;SOR=0.960	GT:AD:DP:GQ:PL	1/1:0,57:57:99:2595,175,0
2R	8860038	.	T	C	1955.77	.	AC=2;AF=1.00;AN=2;DP=73;ExcessHet=3.0103;FS=0.000;MLEAC=2;MLEAF=1.00;MQ=44.00;QD=26.79;SOR=0.963	GT:AD:DP:GQ:PL	1/1:0,73:73:99:1984,217,0
2R	8860076	.	T	C	3862.77	.	AC=2;AF=1.00;AN=2;DP=89;ExcessHet=3.0103;FS=0.000;MLEAC=2;MLEAF=1.00;MQ=43.93;QD=29.32;SOR=0.911	GT:AD:DP:GQ:PL	1/1:0,89:89:99:3891,268,0
2R	8860077	.	T	C	3862.77	.	AC=2;AF=1.00;AN=2;DP=88;ExcessHet=3.0103;FS=0.000;MLEAC=2;MLEAF=1.00;MQ=43.93;QD=29.87;SOR=0.941	GT:AD:DP:GQ:PL	1/1:0,88:88:99:3891,268,0
2R	8860143	.	A	T	2227.77	.	AC=2;AF=1.00;AN=2;DP=84;ExcessHet=3.0103;FS=0.000;MLEAC=2;MLEAF=1.00;MQ=43.93;QD=26.52;SOR=1.206	GT:AD:DP:GQ:PL	1/1:0,84:84:99:2256,250,0
2R	8860273	.	A	G	1441.77	.	AC=2;AF=1.00;AN=2;DP=58;ExcessHet=3.0103;FS=0.000;MLEAC=2;MLEAF=1.00;MQ=44.00;QD=25.29;SOR=1.342	GT:AD:DP:GQ:PL	1/1:0,57:57:99:1470,168,0
2R	8860451	.	C	T	1999.77	.	AC=2;AF=1.00;AN=2;DP=72;ExcessHet=3.0103;FS=0.000;MLEAC=2;MLEAF=1.00;MQ=43.95;QD=27.77;SOR=0.749	GT:AD:DP:GQ:PL	1/1:0,72:72:99:2028,216,0
2R	8860793	.	G	A	1610.77	.	AC=2;AF=1.00;AN=2;DP=62;ExcessHet=3.0103;FS=0.000;MLEAC=2;MLEAF=1.00;MQ=43.48;QD=26.41;SOR=1.022	GT:AD:DP:GQ:PL	1/1:0,61:61:99:1639,182,0
2R	8861170	.	C	A	1810.77	.	AC=2;AF=1.00;AN=2;DP=64;ExcessHet=3.0103;FS=0.000;MLEAC=2;MLEAF=1.00;MQ=43.97;QD=28.29;SOR=1.127	GT:AD:DP:GQ:PL	1/1:0,64:64:99:1839,192,0
2R	8861448	.	G	A	1842.77	.	AC=2;AF=1.00;AN=2;DP=68;ExcessHet=3.0103;FS=0.000;MLEAC=2;MLEAF=1.00;MQ=44.00;QD=27.10;SOR=0.693	GT:AD:DP:GQ:PL	1/1:0,68:68:99:1871,203,0
2R	8861597	.	GT	G	2852.73	.	AC=2;AF=1.00;AN=2;DP=67;ExcessHet=3.0103;FS=0.000;MLEAC=2;MLEAF=1.00;MQ=43.97;QD=26.68;SOR=1.078	GT:AD:DP:GQ:PL	1/1:0,65:65:99:2890,196,0
2R	8861599	.	T	A	2861.77	.	AC=2;AF=1.00;AN=2;DP=66;ExcessHet=3.0103;FS=0.000;MLEAC=2;MLEAF=1.00;MQ=43.97;QD=30.77;SOR=1.078	GT:AD:DP:GQ:PL	1/1:0,65:65:99:2890,196,0
2R	8861734	.	G	T	1937.77	.	AC=2;AF=1.00;AN=2;BaseQRankSum=1.832;ClippingRankSum=0.000;DP=71;ExcessHet=3.0103;FS=0.000;MLEAC=2;MLEAF=1.00;MQ=43.97;MQRankSum=0.000;QD=27.29;ReadPosRankSum=1.005;SOR=0.223	GT:AD:DP:GQ:PL	1/1:1,70:71:99:1966,203,0
2R	8861807	.	AT	A	1285.73	.	AC=2;AF=1.00;AN=2;DP=70;ExcessHet=3.0103;FS=0.000;MLEAC=2;MLEAF=1.00;MQ=44.00;QD=20.09;SOR=0.892	GT:AD:DP:GQ:PL	1/1:0,64:64:99:1323,190,0
2R	8861894	.	CAG	C	718	.	AC=2;AF=1.00;AN=2;BaseQRankSum=-1.141;ClippingRankSum=0.000;DP=68;ExcessHet=3.0103;FS=1.494;MLEAC=2;MLEAF=1.00;MQ=43.83;MQRankSum=-0.540;QD=12.60;ReadPosRankSum=0.218;SOR=0.393	GT:AD:DP:GQ:PL	1/1:8,49:57:12:755,12,0
2R	8861900	.	A	C	744.90	.	AC=2;AF=1.00;AN=2;BaseQRankSum=-3.508;ClippingRankSum=0.000;DP=67;ExcessHet=3.0103;FS=1.504;MLEAC=2;MLEAF=1.00;MQ=43.78;MQRankSum=-0.676;QD=12.84;ReadPosRankSum=-0.330;SOR=0.368	GT:AD:DP:GQ:PL	1/1:8,50:58:15:773,15,0
2R	8861983	.	C	T	2996.77	.	AC=2;AF=1.00;AN=2;DP=69;ExcessHet=3.0103;FS=0.000;MLEAC=2;MLEAF=1.00;MQ=43.89;QD=29.54;SOR=1.098	GT:AD:DP:GQ:PL	1/1:0,68:68:99:3025,205,0
2R	8861984	.	A	G	2996.77	.	AC=2;AF=1.00;AN=2;DP=69;ExcessHet=3.0103;FS=0.000;MLEAC=2;MLEAF=1.00;MQ=43.89;QD=29.78;SOR=1.098	GT:AD:DP:GQ:PL	1/1:0,68:68:99:3025,205,0
2R	8862085	.	G	A	2143.77	.	AC=2;AF=1.00;AN=2;DP=79;ExcessHet=3.0103;FS=0.000;MLEAC=2;MLEAF=1.00;MQ=43.91;QD=27.48;SOR=0.798	GT:AD:DP:GQ:PL	1/1:0,78:78:99:2172,233,0
2R	8862105	.	A	AT	2416.73	.	AC=2;AF=1.00;AN=2;DP=79;ExcessHet=3.0103;FS=0.000;MLEAC=2;MLEAF=1.00;MQ=43.88;QD=31.39;SOR=0.828	GT:AD:DP:GQ:PL	1/1:0,77:77:99:2454,232,0
2R	8862181	.	T	G	1853.77	.	AC=2;AF=1.00;AN=2;DP=70;ExcessHet=3.0103;FS=0.000;MLEAC=2;MLEAF=1.00;MQ=43.86;QD=26.48;SOR=1.085	GT:AD:DP:GQ:PL	1/1:0,70:70:99:1882,208,0
2R	8862376	.	G	A	2055.77	.	AC=2;AF=1.00;AN=2;DP=77;ExcessHet=3.0103;FS=0.000;MLEAC=2;MLEAF=1.00;MQ=44.00;QD=27.41;SOR=0.955	GT:AD:DP:GQ:PL	1/1:0,75:75:99:2084,225,0
2R	8862537	.	G	T	1688.77	.	AC=2;AF=1.00;AN=2;DP=66;ExcessHet=3.0103;FS=0.000;MLEAC=2;MLEAF=1.00;MQ=44.00;QD=26.39;SOR=0.756	GT:AD:DP:GQ:PL	1/1:0,64:64:99:1717,190,0
2R	8862723	.	G	A	1814.77	.	AC=2;AF=1.00;AN=2;DP=64;ExcessHet=3.0103;FS=0.000;MLEAC=2;MLEAF=1.00;MQ=44.00;QD=28.36;SOR=1.044	GT:AD:DP:GQ:PL	1/1:0,64:64:99:1843,192,0
2R	8863134	.	G	A	2148.77	.	AC=2;AF=1.00;AN=2;DP=77;ExcessHet=3.0103;FS=0.000;MLEAC=2;MLEAF=1.00;MQ=44.00;QD=27.91;SOR=1.150	GT:AD:DP:GQ:PL	1/1:0,77:77:99:2177,231,0
2R	8863152	.	A	T	2140.77	.	AC=2;AF=1.00;AN=2;DP=78;ExcessHet=3.0103;FS=0.000;MLEAC=2;MLEAF=1.00;MQ=44.00;QD=27.45;SOR=1.179	GT:AD:DP:GQ:PL	1/1:0,78:78:99:2169,234,0
2R	8863192	.	T	C	2469.77	.	AC=2;AF=1.00;AN=2;DP=87;ExcessHet=3.0103;FS=0.000;MLEAC=2;MLEAF=1.00;MQ=44.00;QD=28.39;SOR=0.716	GT:AD:DP:GQ:PL	1/1:0,87:87:99:2498,261,0
2R	8863240	.	C	T	2367.77	.	AC=2;AF=1.00;AN=2;DP=84;ExcessHet=3.0103;FS=0.000;MLEAC=2;MLEAF=1.00;MQ=44.00;QD=28.19;SOR=0.791	GT:AD:DP:GQ:PL	1/1:0,84:84:99:2396,252,0
2R	8863281	.	A	G	2216.77	.	AC=2;AF=1.00;AN=2;DP=81;ExcessHet=3.0103;FS=0.000;MLEAC=2;MLEAF=1.00;MQ=44.00;QD=27.37;SOR=0.718	GT:AD:DP:GQ:PL	1/1:0,81:81:99:2245,243,0
2R	8863386	.	C	G	1624.77	.	AC=2;AF=1.00;AN=2;DP=59;ExcessHet=3.0103;FS=0.000;MLEAC=2;MLEAF=1.00;MQ=44.00;QD=27.54;SOR=1.123	GT:AD:DP:GQ:PL	1/1:0,59:59:99:1653,177,0
2R	8863489	.	C	T	1558.77	.	AC=2;AF=1.00;AN=2;DP=54;ExcessHet=3.0103;FS=0.000;MLEAC=2;MLEAF=1.00;MQ=44.00;QD=28.87;SOR=1.118	GT:AD:DP:GQ:PL	1/1:0,54:54:99:1587,162,0
2R	8863829	.	C	T	1383.77	.	AC=2;AF=1.00;AN=2;BaseQRankSum=1.848;ClippingRankSum=0.000;DP=51;ExcessHet=3.0103;FS=4.202;MLEAC=2;MLEAF=1.00;MQ=44.00;MQRankSum=0.000;QD=27.68;ReadPosRankSum=-0.598;SOR=1.127	GT:AD:DP:GQ:PL	1/1:1,49:50:99:1412,140,0
2R	8864854	.	A	T	2168.77	.	AC=2;AF=1.00;AN=2;DP=81;ExcessHet=3.0103;FS=0.000;MLEAC=2;MLEAF=1.00;MQ=43.64;QD=27.45;SOR=0.941	GT:AD:DP:GQ:PL	1/1:0,79:79:99:2197,236,0
2R	8864941	.	A	C	2142.77	.	AC=2;AF=1.00;AN=2;DP=78;ExcessHet=3.0103;FS=0.000;MLEAC=2;MLEAF=1.00;MQ=43.61;QD=27.47;SOR=0.798	GT:AD:DP:GQ:PL	1/1:0,78:78:99:2171,234,0
2R	8865042	.	T	TACCTTTTTTGGCA	3235.73	.	AC=2;AF=1.00;AN=2;DP=62;ExcessHet=3.0103;FS=0.000;MLEAC=2;MLEAF=1.00;MQ=42.32;QD=23.20;SOR=0.758	GT:AD:DP:GQ:PL	1/1:0,62:62:99:3273,220,0
2R	8865044	.	A	ATTG	3235.73	.	AC=2;AF=1.00;AN=2;DP=69;ExcessHet=3.0103;FS=0.000;MLEAC=2;MLEAF=1.00;MQ=42.47;QD=31.12;SOR=0.722	GT:AD:DP:GQ:PL	1/1:0,69:69:99:3273,220,0
2R	8865047	.	T	A	3076.77	.	AC=2;AF=1.00;AN=2;DP=69;ExcessHet=3.0103;FS=0.000;MLEAC=2;MLEAF=1.00;MQ=42.47;QD=25.04;SOR=0.722	GT:AD:DP:GQ:PL	1/1:0,69:69:99:3105,208,0
2R	8865079	.	G	A	2133.77	.	AC=2;AF=1.00;AN=2;DP=76;ExcessHet=3.0103;FS=0.000;MLEAC=2;MLEAF=1.00;MQ=42.79;QD=28.08;SOR=0.801	GT:AD:DP:GQ:PL	1/1:0,76:76:99:2162,228,0
2R	8865325	.	TTCCAATAC	T	3604.73	.	AC=2;AF=1.00;AN=2;DP=83;ExcessHet=3.0103;FS=0.000;MLEAC=2;MLEAF=1.00;MQ=43.51;QD=29.00;SOR=0.718	GT:AD:DP:GQ:PL	1/1:0,81:81:99:3642,244,0
2R	8865348	.	A	G	3717.77	.	AC=2;AF=1.00;AN=2;DP=84;ExcessHet=3.0103;FS=0.000;MLEAC=2;MLEAF=1.00;MQ=43.59;QD=29.60;SOR=0.741	GT:AD:DP:GQ:PL	1/1:0,84:84:99:3746,256,0
2R	8865396	.	C	T	2354.77	.	AC=2;AF=1.00;AN=2;DP=84;ExcessHet=3.0103;FS=0.000;MLEAC=2;MLEAF=1.00;MQ=43.78;QD=28.03;SOR=0.954	GT:AD:DP:GQ:PL	1/1:0,84:84:99:2383,252,0
2R	8865484	.	G	T	2071.77	.	AC=2;AF=1.00;AN=2;DP=73;ExcessHet=3.0103;FS=0.000;MLEAC=2;MLEAF=1.00;MQ=43.92;QD=28.38;SOR=1.257	GT:AD:DP:GQ:PL	1/1:0,73:73:99:2100,219,0
2R	8865555	.	GTCGTTAT	G	3291.73	.	AC=2;AF=1.00;AN=2;DP=76;ExcessHet=3.0103;FS=0.000;MLEAC=2;MLEAF=1.00;MQ=43.90;QD=29.25;SOR=1.134	GT:AD:DP:GQ:PL	1/1:0,74:74:99:3329,223,0
2R	8865751	.	C	T	2033.77	.	AC=2;AF=1.00;AN=2;DP=72;ExcessHet=3.0103;FS=0.000;MLEAC=2;MLEAF=1.00;MQ=43.84;QD=28.25;SOR=0.693	GT:AD:DP:GQ:PL	1/1:0,72:72:99:2062,216,0
2R	8865773	.	C	T	2904.77	.	AC=2;AF=1.00;AN=2;DP=67;ExcessHet=3.0103;FS=0.000;MLEAC=2;MLEAF=1.00;MQ=43.80;QD=26.42;SOR=0.818	GT:AD:DP:GQ:PL	1/1:0,66:66:99:2933,202,0
2R	8865778	.	C	T	2892.77	.	AC=2;AF=1.00;AN=2;DP=65;ExcessHet=3.0103;FS=0.000;MLEAC=2;MLEAF=1.00;MQ=43.82;QD=31.57;SOR=0.966	GT:AD:DP:GQ:PL	1/1:0,64:64:99:2921,202,0
2R	8865794	.	A	T	1723.77	.	AC=2;AF=1.00;AN=2;DP=63;ExcessHet=3.0103;FS=0.000;MLEAC=2;MLEAF=1.00;MQ=43.88;QD=27.36;SOR=1.010	GT:AD:DP:GQ:PL	1/1:0,63:63:99:1752,189,0
2R	8865817	.	A	T	1801.77	.	AC=2;AF=1.00;AN=2;DP=65;ExcessHet=3.0103;FS=0.000;MLEAC=2;MLEAF=1.00;MQ=43.88;QD=27.72;SOR=1.000	GT:AD:DP:GQ:PL	1/1:0,65:65:99:1830,195,0
2R	8866198	.	T	C	1783.77	.	AC=2;AF=1.00;AN=2;DP=66;ExcessHet=3.0103;FS=0.000;MLEAC=2;MLEAF=1.00;MQ=43.97;QD=27.03;SOR=1.574	GT:AD:DP:GQ:PL	1/1:0,66:66:99:1812,197,0
2R	8866285	.	C	A	1723.77	.	AC=2;AF=1.00;AN=2;DP=60;ExcessHet=3.0103;FS=0.000;MLEAC=2;MLEAF=1.00;MQ=44.00;QD=28.73;SOR=0.760	GT:AD:DP:GQ:PL	1/1:0,60:60:99:1752,180,0
2R	8866493	.	C	G	2227.77	.	AC=2;AF=1.00;AN=2;DP=80;ExcessHet=3.0103;FS=0.000;MLEAC=2;MLEAF=1.00;MQ=44.00;QD=27.85;SOR=1.096	GT:AD:DP:GQ:PL	1/1:0,80:80:99:2256,240,0
2R	8866708	.	C	T	3795.77	.	AC=2;AF=1.00;AN=2;DP=86;ExcessHet=3.0103;FS=0.000;MLEAC=2;MLEAF=1.00;MQ=44.04;QD=32.38;SOR=0.892	GT:AD:DP:GQ:PL	1/1:0,86:86:99:3824,262,0
2R	8866710	.	T	A	3795.77	.	AC=2;AF=1.00;AN=2;DP=85;ExcessHet=3.0103;FS=0.000;MLEAC=2;MLEAF=1.00;MQ=44.04;QD=31.95;SOR=0.815	GT:AD:DP:GQ:PL	1/1:0,85:85:99:3824,262,0
2R	8866746	.	A	G	2192.77	.	AC=2;AF=1.00;AN=2;DP=79;ExcessHet=3.0103;FS=0.000;MLEAC=2;MLEAF=1.00;MQ=44.26;QD=27.76;SOR=0.718	GT:AD:DP:GQ:PL	1/1:0,79:79:99:2221,237,0
2R	8866795	.	T	TA	1783.73	.	AC=2;AF=1.00;AN=2;DP=79;ExcessHet=3.0103;FS=0.000;MLEAC=2;MLEAF=1.00;MQ=44.26;QD=23.47;SOR=0.984	GT:AD:DP:GQ:PL	1/1:0,76:76:99:1821,227,0
2R	8870457	.	A	G	1124.77	.	AC=2;AF=1.00;AN=2;DP=41;ExcessHet=3.0103;FS=0.000;MLEAC=2;MLEAF=1.00;MQ=44.00;QD=27.43;SOR=0.741	GT:AD:DP:GQ:PL	1/1:0,41:41:99:1153,123,0
2R	8870872	.	T	A	1297.77	.	AC=2;AF=1.00;AN=2;DP=48;ExcessHet=3.0103;FS=0.000;MLEAC=2;MLEAF=1.00;MQ=43.96;QD=27.04;SOR=1.179	GT:AD:DP:GQ:PL	1/1:0,48:48:99:1326,144,0
2R	8870977	.	C	T	1509.77	.	AC=2;AF=1.00;AN=2;DP=53;ExcessHet=3.0103;FS=0.000;MLEAC=2;MLEAF=1.00;MQ=44.00;QD=28.49;SOR=0.981	GT:AD:DP:GQ:PL	1/1:0,53:53:99:1538,159,0
2R	8871069	.	T	A	1497.77	.	AC=2;AF=1.00;AN=2;DP=53;ExcessHet=3.0103;FS=0.000;MLEAC=2;MLEAF=1.00;MQ=43.96;QD=28.26;SOR=0.892	GT:AD:DP:GQ:PL	1/1:0,53:53:99:1526,159,0
2R	8871148	.	A	G	1690.77	.	AC=2;AF=1.00;AN=2;DP=60;ExcessHet=3.0103;FS=0.000;MLEAC=2;MLEAF=1.00;MQ=43.93;QD=28.18;SOR=0.831	GT:AD:DP:GQ:PL	1/1:0,60:60:99:1719,180,0
2R	8871223	.	C	A	1596.77	.	AC=2;AF=1.00;AN=2;DP=57;ExcessHet=3.0103;FS=0.000;MLEAC=2;MLEAF=1.00;MQ=43.93;QD=28.01;SOR=1.047	GT:AD:DP:GQ:PL	1/1:0,57:57:99:1625,171,0
2R	8871437	.	G	A	3233.77	.	AC=2;AF=1.00;AN=2;DP=73;ExcessHet=3.0103;FS=0.000;MLEAC=2;MLEAF=1.00;MQ=43.95;QD=33.90;SOR=1.103	GT:AD:DP:GQ:PL	1/1:0,73:73:99:3262,223,0
2R	8871446	.	C	G	3441.77	.	AC=2;AF=1.00;AN=2;DP=79;ExcessHet=3.0103;FS=0.000;MLEAC=2;MLEAF=1.00;MQ=43.95;QD=32.39;SOR=1.003	GT:AD:DP:GQ:PL	1/1:0,79:79:99:3470,244,0
2R	8871545	.	G	T	2404.77	.	AC=2;AF=1.00;AN=2;DP=85;ExcessHet=3.0103;FS=0.000;MLEAC=2;MLEAF=1.00;MQ=43.98;QD=28.29;SOR=0.922	GT:AD:DP:GQ:PL	1/1:0,85:85:99:2433,255,0
2R	8871863	.	T	A	2284.77	.	AC=2;AF=1.00;AN=2;BaseQRankSum=0.197;ClippingRankSum=0.000;DP=83;ExcessHet=3.0103;FS=3.063;MLEAC=2;MLEAF=1.00;MQ=43.98;MQRankSum=0.000;QD=27.53;ReadPosRankSum=-0.455;SOR=0.300	GT:AD:DP:GQ:PL	1/1:1,82:83:99:2313,220,0
2R	8871961	.	G	A	1826.77	.	AC=2;AF=1.00;AN=2;DP=66;ExcessHet=3.0103;FS=0.000;MLEAC=2;MLEAF=1.00;MQ=43.94;QD=27.68;SOR=1.473	GT:AD:DP:GQ:PL	1/1:0,66:66:99:1855,198,0
2R	8872428	.	A	T	1298.77	.	AC=2;AF=1.00;AN=2;BaseQRankSum=-0.914;ClippingRankSum=0.000;DP=49;ExcessHet=3.0103;FS=3.892;MLEAC=2;MLEAF=1.00;MQ=43.92;MQRankSum=-0.103;QD=26.51;ReadPosRankSum=-0.637;SOR=0.916	GT:AD:DP:GQ:PL	1/1:1,48:49:99:1327,117,0
2R	8872453	.	A	T	1232.77	.	AC=2;AF=1.00;AN=2;BaseQRankSum=0.184;ClippingRankSum=0.000;DP=48;ExcessHet=3.0103;FS=3.590;MLEAC=2;MLEAF=1.00;MQ=43.88;MQRankSum=-0.172;QD=25.68;ReadPosRankSum=-1.173;SOR=0.707	GT:AD:DP:GQ:PL	1/1:1,47:48:99:1261,116,0
2R	8872488	.	C	T	1090.77	.	AC=2;AF=1.00;AN=2;DP=41;ExcessHet=3.0103;FS=0.000;MLEAC=2;MLEAF=1.00;MQ=43.90;QD=27.27;SOR=1.151	GT:AD:DP:GQ:PL	1/1:0,40:40:99:1119,120,0
2R	8872758	.	G	A	1351.77	.	AC=2;AF=1.00;AN=2;DP=51;ExcessHet=3.0103;FS=0.000;MLEAC=2;MLEAF=1.00;MQ=44.00;QD=27.04;SOR=0.693	GT:AD:DP:GQ:PL	1/1:0,50:50:99:1380,149,0
2R	8873239	.	A	G	1691.77	.	AC=2;AF=1.00;AN=2;DP=62;ExcessHet=3.0103;FS=0.000;MLEAC=2;MLEAF=1.00;MQ=44.00;QD=27.29;SOR=0.976	GT:AD:DP:GQ:PL	1/1:0,62:62:99:1720,185,0
2R	8878556	.	T	A	1693.77	.	AC=2;AF=1.00;AN=2;DP=61;ExcessHet=3.0103;FS=0.000;MLEAC=2;MLEAF=1.00;MQ=43.44;QD=27.77;SOR=1.107	GT:AD:DP:GQ:PL	1/1:0,61:61:99:1722,183,0
2R	8878640	.	G	C	1527.77	.	AC=2;AF=1.00;AN=2;BaseQRankSum=-0.785;ClippingRankSum=0.000;DP=59;ExcessHet=3.0103;FS=0.000;MLEAC=2;MLEAF=1.00;MQ=41.02;MQRankSum=-0.407;QD=25.89;ReadPosRankSum=-0.637;SOR=0.446	GT:AD:DP:GQ:PL	1/1:1,58:59:99:1556,148,0
2R	8879050	.	C	T	2310.77	.	AC=2;AF=1.00;AN=2;DP=83;ExcessHet=3.0103;FS=0.000;MLEAC=2;MLEAF=1.00;MQ=44.00;QD=27.84;SOR=0.766	GT:AD:DP:GQ:PL	1/1:0,83:83:99:2339,249,0
2R	8879098	.	C	T	2203.77	.	AC=2;AF=1.00;AN=2;DP=77;ExcessHet=3.0103;FS=0.000;MLEAC=2;MLEAF=1.00;MQ=44.00;QD=28.62;SOR=1.012	GT:AD:DP:GQ:PL	1/1:0,77:77:99:2232,231,0
2R	8879190	.	C	A	2064.77	.	AC=2;AF=1.00;AN=2;DP=73;ExcessHet=3.0103;FS=0.000;MLEAC=2;MLEAF=1.00;MQ=44.00;QD=28.28;SOR=0.776	GT:AD:DP:GQ:PL	1/1:0,73:73:99:2093,219,0
2R	8879308	.	G	C	1502.77	.	AC=2;AF=1.00;AN=2;DP=57;ExcessHet=3.0103;FS=0.000;MLEAC=2;MLEAF=1.00;MQ=44.00;QD=26.36;SOR=1.342	GT:AD:DP:GQ:PL	1/1:0,57:57:99:1531,169,0
2R	8880115	.	C	T	1753.77	.	AC=2;AF=1.00;AN=2;DP=65;ExcessHet=3.0103;FS=0.000;MLEAC=2;MLEAF=1.00;MQ=44.00;QD=27.40;SOR=0.822	GT:AD:DP:GQ:PL	1/1:0,64:64:99:1782,192,0
2R	8880139	.	T	A	1809.77	.	AC=2;AF=1.00;AN=2;DP=65;ExcessHet=3.0103;FS=0.000;MLEAC=2;MLEAF=1.00;MQ=44.00;QD=27.84;SOR=1.000	GT:AD:DP:GQ:PL	1/1:0,65:65:99:1838,195,0
2R	8881606	.	G	A	1517.77	.	AC=2;AF=1.00;AN=2;DP=55;ExcessHet=3.0103;FS=0.000;MLEAC=2;MLEAF=1.00;MQ=44.00;QD=27.60;SOR=1.159	GT:AD:DP:GQ:PL	1/1:0,55:55:99:1546,165,0
2R	8881968	.	C	A	1723.77	.	AC=2;AF=1.00;AN=2;DP=64;ExcessHet=3.0103;FS=0.000;MLEAC=2;MLEAF=1.00;MQ=44.00;QD=27.36;SOR=1.092	GT:AD:DP:GQ:PL	1/1:0,63:63:99:1752,189,0
2R	8882077	.	T	TAAC	3467.73	.	AC=2;AF=1.00;AN=2;DP=79;ExcessHet=3.0103;FS=0.000;MLEAC=2;MLEAF=1.00;MQ=43.98;QD=28.07;SOR=1.012	GT:AD:DP:GQ:PL	1/1:0,77:77:99:3505,235,0
2R	8882578	.	CTT	C	1351.73	.	AC=2;AF=1.00;AN=2;BaseQRankSum=-0.982;ClippingRankSum=0.000;DP=70;ExcessHet=3.0103;FS=9.827;MLEAC=2;MLEAF=1.00;MQ=43.90;MQRankSum=-0.294;QD=24.14;ReadPosRankSum=0.485;SOR=0.435	GT:AD:DP:GQ:PL	1/1:3,53:56:99:1389,116,0
2R	8882984	.	G	GT	949.73	.	AC=2;AF=1.00;AN=2;BaseQRankSum=1.717;ClippingRankSum=0.000;DP=61;ExcessHet=3.0103;FS=0.000;MLEAC=2;MLEAF=1.00;MQ=44.00;MQRankSum=0.000;QD=16.96;ReadPosRankSum=0.066;SOR=0.495	GT:AD:DP:GQ:PL	1/1:4,52:56:40:987,40,0
2R	8883043	.	T	A	2809.77	.	AC=2;AF=1.00;AN=2;BaseQRankSum=2.269;ClippingRankSum=0.000;DP=70;ExcessHet=3.0103;FS=0.000;MLEAC=2;MLEAF=1.00;MQ=43.92;MQRankSum=-0.185;QD=31.80;ReadPosRankSum=0.590;SOR=0.784	GT:AD:DP:GQ:PL	1/1:2,67:69:99:2838,137,0
2R	8883047	.	T	C	2812.77	.	AC=2;AF=1.00;AN=2;BaseQRankSum=-0.200;ClippingRankSum=0.000;DP=65;ExcessHet=3.0103;FS=0.000;MLEAC=2;MLEAF=1.00;MQ=43.91;MQRankSum=-0.090;QD=26.51;ReadPosRankSum=-0.298;SOR=0.236	GT:AD:DP:GQ:PL	1/1:1,63:64:99:2841,137,0
2R	8883354	.	G	A	1713.77	.	AC=2;AF=1.00;AN=2;DP=63;ExcessHet=3.0103;FS=0.000;MLEAC=2;MLEAF=1.00;MQ=44.00;QD=27.20;SOR=0.933	GT:AD:DP:GQ:PL	1/1:0,63:63:99:1742,188,0
2R	8883380	.	G	C	1473.77	.	AC=2;AF=1.00;AN=2;DP=58;ExcessHet=3.0103;FS=0.000;MLEAC=2;MLEAF=1.00;MQ=44.00;QD=25.41;SOR=0.997	GT:AD:DP:GQ:PL	1/1:0,58:58:99:1502,172,0
2R	8883466	.	A	C	1816.77	.	AC=2;AF=1.00;AN=2;DP=64;ExcessHet=3.0103;FS=0.000;MLEAC=2;MLEAF=1.00;MQ=44.00;QD=28.39;SOR=1.127	GT:AD:DP:GQ:PL	1/1:0,64:64:99:1845,192,0
2R	8884852	.	C	T	1708.77	.	AC=2;AF=1.00;AN=2;DP=60;ExcessHet=3.0103;FS=0.000;MLEAC=2;MLEAF=1.00;MQ=44.00;QD=28.48;SOR=0.906	GT:AD:DP:GQ:PL	1/1:0,60:60:99:1737,180,0
2R	8885565	.	C	T	1656.77	.	AC=2;AF=1.00;AN=2;DP=59;ExcessHet=3.0103;FS=0.000;MLEAC=2;MLEAF=1.00;MQ=43.97;QD=28.08;SOR=0.726	GT:AD:DP:GQ:PL	1/1:0,59:59:99:1685,177,0
2R	8885814	.	C	T	1772.77	.	AC=2;AF=1.00;AN=2;DP=63;ExcessHet=3.0103;FS=0.000;MLEAC=2;MLEAF=1.00;MQ=43.97;QD=28.14;SOR=0.933	GT:AD:DP:GQ:PL	1/1:0,63:63:99:1801,189,0
2R	8885982	.	G	C	1418.77	.	AC=2;AF=1.00;AN=2;DP=54;ExcessHet=3.0103;FS=0.000;MLEAC=2;MLEAF=1.00;MQ=44.00;QD=26.77;SOR=0.730	GT:AD:DP:GQ:PL	1/1:0,53:53:99:1447,158,0
2R	8886528	.	G	C	1031.77	.	AC=2;AF=1.00;AN=2;DP=39;ExcessHet=3.0103;FS=0.000;MLEAC=2;MLEAF=1.00;MQ=44.00;QD=27.15;SOR=0.798	GT:AD:DP:GQ:PL	1/1:0,38:38:99:1060,113,0
2R	8886771	.	A	T	1578.77	.	AC=2;AF=1.00;AN=2;DP=56;ExcessHet=3.0103;FS=0.000;MLEAC=2;MLEAF=1.00;MQ=44.00;QD=28.19;SOR=1.781	GT:AD:DP:GQ:PL	1/1:0,56:56:99:1607,168,0
2R	8887464	.	T	C	1500.77	.	AC=2;AF=1.00;AN=2;DP=56;ExcessHet=3.0103;FS=0.000;MLEAC=2;MLEAF=1.00;MQ=44.00;QD=26.80;SOR=0.841	GT:AD:DP:GQ:PL	1/1:0,56:56:99:1529,167,0
2R	8887867	.	A	G	1480.77	.	AC=2;AF=1.00;AN=2;DP=53;ExcessHet=3.0103;FS=0.000;MLEAC=2;MLEAF=1.00;MQ=43.96;QD=27.94;SOR=0.808	GT:AD:DP:GQ:PL	1/1:0,53:53:99:1509,159,0
2R	8888313	.	G	C	4047.77	.	AC=2;AF=1.00;AN=2;DP=89;ExcessHet=3.0103;FS=0.000;MLEAC=2;MLEAF=1.00;MQ=43.81;QD=30.42;SOR=1.141	GT:AD:DP:GQ:PL	1/1:0,89:89:99:4076,277,0
2R	8888323	.	T	TAGTTTAGAACA	4282.73	.	AC=2;AF=1.00;AN=2;DP=92;ExcessHet=3.0103;FS=0.000;MLEAC=2;MLEAF=1.00;MQ=43.82;QD=30.09;SOR=1.095	GT:AD:DP:GQ:PL	1/1:0,92:92:99:4320,289,0
2R	8888328	.	CT	C	4057.73	.	AC=2;AF=1.00;AN=2;DP=91;ExcessHet=3.0103;FS=0.000;MLEAC=2;MLEAF=1.00;MQ=43.82;QD=31.38;SOR=1.255	GT:AD:DP:GQ:PL	1/1:0,91:91:99:4095,274,0
2R	8888330	.	CGCA	C	4057.73	.	AC=2;AF=1.00;AN=2;DP=91;ExcessHet=3.0103;FS=0.000;MLEAC=2;MLEAF=1.00;MQ=43.82;QD=31.34;SOR=1.255	GT:AD:DP:GQ:PL	1/1:0,91:91:99:4095,274,0
2R	8888551	.	G	T	1999.77	.	AC=2;AF=1.00;AN=2;DP=72;ExcessHet=3.0103;FS=0.000;MLEAC=2;MLEAF=1.00;MQ=43.93;QD=27.77;SOR=0.749	GT:AD:DP:GQ:PL	1/1:0,72:72:99:2028,216,0
2R	8888663	.	G	C	2050.77	.	AC=2;AF=1.00;AN=2;DP=75;ExcessHet=3.0103;FS=0.000;MLEAC=2;MLEAF=1.00;MQ=43.91;QD=27.34;SOR=0.719	GT:AD:DP:GQ:PL	1/1:0,75:75:99:2079,223,0
2R	8888735	.	A	G	1866.77	.	AC=2;AF=1.00;AN=2;DP=71;ExcessHet=3.0103;FS=0.000;MLEAC=2;MLEAF=1.00;MQ=43.88;QD=26.67;SOR=1.011	GT:AD:DP:GQ:PL	1/1:0,70:70:99:1895,208,0
2R	8890650	.	C	G	1534.77	.	AC=2;AF=1.00;AN=2;DP=57;ExcessHet=3.0103;FS=0.000;MLEAC=2;MLEAF=1.00;MQ=44.00;QD=27.41;SOR=1.101	GT:AD:DP:GQ:PL	1/1:0,56:56:99:1563,168,0
2R	8890867	.	G	A	1372.77	.	AC=2;AF=1.00;AN=2;DP=51;ExcessHet=3.0103;FS=0.000;MLEAC=2;MLEAF=1.00;MQ=44.00;QD=26.92;SOR=1.702	GT:AD:DP:GQ:PL	1/1:0,51:51:99:1401,153,0
2R	8891673	.	G	C	1782.77	.	AC=2;AF=1.00;AN=2;DP=65;ExcessHet=3.0103;FS=0.000;MLEAC=2;MLEAF=1.00;MQ=44.00;QD=27.43;SOR=0.723	GT:AD:DP:GQ:PL	1/1:0,65:65:99:1811,195,0
2R	8892814	.	G	A	1226.77	.	AC=2;AF=1.00;AN=2;BaseQRankSum=1.817;ClippingRankSum=0.000;DP=48;ExcessHet=3.0103;FS=0.000;MLEAC=2;MLEAF=1.00;MQ=44.00;MQRankSum=0.000;QD=26.67;ReadPosRankSum=-0.601;SOR=0.292	GT:AD:DP:GQ:PL	1/1:1,45:46:99:1255,128,0
2R	8893471	.	T	A	2294.77	.	AC=2;AF=1.00;AN=2;DP=83;ExcessHet=3.0103;FS=0.000;MLEAC=2;MLEAF=1.00;MQ=44.00;QD=27.65;SOR=1.048	GT:AD:DP:GQ:PL	1/1:0,83:83:99:2323,249,0
2R	8893511	.	C	A	2052.77	.	AC=2;AF=1.00;AN=2;DP=74;ExcessHet=3.0103;FS=0.000;MLEAC=2;MLEAF=1.00;MQ=43.93;QD=27.74;SOR=0.693	GT:AD:DP:GQ:PL	1/1:0,74:74:99:2081,222,0
2R	8893549	.	CTCGCAGTATATTCTGG	C	2789.73	.	AC=2;AF=1.00;AN=2;BaseQRankSum=1.784;ClippingRankSum=0.000;DP=70;ExcessHet=3.0103;FS=3.724;MLEAC=2;MLEAF=1.00;MQ=43.61;MQRankSum=3.808;QD=29.21;ReadPosRankSum=1.523;SOR=0.784	GT:AD:DP:GQ:PL	1/1:1,65:66:99:2827,171,0
2R	8893916	.	A	G	1798.77	.	AC=2;AF=1.00;AN=2;DP=64;ExcessHet=3.0103;FS=0.000;MLEAC=2;MLEAF=1.00;MQ=44.00;QD=28.11;SOR=0.693	GT:AD:DP:GQ:PL	1/1:0,64:64:99:1827,192,0
2R	8893996	.	C	A	1907.77	.	AC=2;AF=1.00;AN=2;DP=69;ExcessHet=3.0103;FS=0.000;MLEAC=2;MLEAF=1.00;MQ=44.00;QD=27.65;SOR=0.781	GT:AD:DP:GQ:PL	1/1:0,69:69:99:1936,206,0
2R	8894170	.	A	AAG	2741.73	.	AC=2;AF=1.00;AN=2;DP=70;ExcessHet=3.0103;FS=0.000;MLEAC=2;MLEAF=1.00;MQ=44.00;QD=27.25;SOR=0.844	GT:AD:DP:GQ:PL	1/1:0,69:69:99:2779,210,0
2R	8894750	.	A	T	1284.77	.	AC=2;AF=1.00;AN=2;DP=45;ExcessHet=3.0103;FS=0.000;MLEAC=2;MLEAF=1.00;MQ=44.00;QD=28.55;SOR=1.714	GT:AD:DP:GQ:PL	1/1:0,45:45:99:1313,135,0
2R	8895222	.	G	T	2855.77	.	AC=2;AF=1.00;AN=2;DP=66;ExcessHet=3.0103;FS=0.000;MLEAC=2;MLEAF=1.00;MQ=43.85;QD=29.68;SOR=1.162	GT:AD:DP:GQ:PL	1/1:0,65:65:99:2884,196,0
2R	8895223	.	T	C	2855.77	.	AC=2;AF=1.00;AN=2;DP=66;ExcessHet=3.0103;FS=0.000;MLEAC=2;MLEAF=1.00;MQ=43.85;QD=35.37;SOR=1.162	GT:AD:DP:GQ:PL	1/1:0,65:65:99:2884,196,0
2R	8895520	.	C	A	1891.77	.	AC=2;AF=1.00;AN=2;DP=70;ExcessHet=3.0103;FS=0.000;MLEAC=2;MLEAF=1.00;MQ=44.00;QD=27.03;SOR=0.874	GT:AD:DP:GQ:PL	1/1:0,70:70:99:1920,209,0
2R	8895872	.	C	A	1884.77	.	AC=2;AF=1.00;AN=2;DP=69;ExcessHet=3.0103;FS=0.000;MLEAC=2;MLEAF=1.00;MQ=44.00;QD=27.32;SOR=0.980	GT:AD:DP:GQ:PL	1/1:0,69:69:99:1913,207,0
2R	8896732	.	G	C	1235.77	.	AC=2;AF=1.00;AN=2;DP=49;ExcessHet=3.0103;FS=0.000;MLEAC=2;MLEAF=1.00;MQ=44.00;QD=26.29;SOR=1.132	GT:AD:DP:GQ:PL	1/1:0,47:47:99:1264,140,0
2R	8897878	.	T	C	1362.77	.	AC=2;AF=1.00;AN=2;BaseQRankSum=1.727;ClippingRankSum=0.000;DP=52;ExcessHet=3.0103;FS=0.000;MLEAC=2;MLEAF=1.00;MQ=43.85;MQRankSum=-0.100;QD=26.21;ReadPosRankSum=-0.436;SOR=0.239	GT:AD:DP:GQ:PL	1/1:1,51:52:99:1391,132,0
2R	8898592	.	A	G	2015.77	.	AC=2;AF=1.00;AN=2;BaseQRankSum=-0.541;ClippingRankSum=0.000;DP=75;ExcessHet=3.0103;FS=3.699;MLEAC=2;MLEAF=1.00;MQ=43.97;MQRankSum=0.000;QD=26.88;ReadPosRankSum=1.295;SOR=0.761	GT:AD:DP:GQ:PL	1/1:1,74:75:99:2044,196,0
2R	8899572	.	A	G	1529.77	.	AC=2;AF=1.00;AN=2;DP=57;ExcessHet=3.0103;FS=0.000;MLEAC=2;MLEAF=1.00;MQ=44.00;QD=27.32;SOR=0.922	GT:AD:DP:GQ:PL	1/1:0,56:56:99:1558,168,0
2R	8899782	.	C	T	1657.77	.	AC=2;AF=1.00;AN=2;BaseQRankSum=-1.220;ClippingRankSum=0.000;DP=63;ExcessHet=3.0103;FS=3.222;MLEAC=2;MLEAF=1.00;MQ=44.00;MQRankSum=0.000;QD=26.31;ReadPosRankSum=1.654;SOR=0.428	GT:AD:DP:GQ:PL	1/1:1,62:63:99:1686,158,0
2R	8899905	2R_8899905_SNP	G	T	1466.77	.	AC=2;AF=1.00;AN=2;BaseQRankSum=0.310;ClippingRankSum=0.000;DB;DP=55;ExcessHet=3.0103;FS=2.915;MLEAC=2;MLEAF=1.00;MQ=44.00;MQRankSum=0.000;QD=26.67;ReadPosRankSum=1.923;SOR=0.195	GT:AD:DP:GQ:PL	1/1:2,53:55:99:1495,108,0
2R	8900823	.	T	C	1276.77	.	AC=2;AF=1.00;AN=2;DP=48;ExcessHet=3.0103;FS=0.000;MLEAC=2;MLEAF=1.00;MQ=44.00;QD=26.60;SOR=0.963	GT:AD:DP:GQ:PL	1/1:0,48:48:99:1305,143,0
2R	8900851	.	A	AG	2302.73	.	AC=2;AF=1.00;AN=2;DP=50;ExcessHet=3.0103;FS=0.000;MLEAC=2;MLEAF=1.00;MQ=44.00;QD=32.97;SOR=1.157	GT:AD:DP:GQ:PL	1/1:0,50:50:99:2340,156,0
2R	8900852	.	C	CGTA	2302.73	.	AC=2;AF=1.00;AN=2;DP=51;ExcessHet=3.0103;FS=0.000;MLEAC=2;MLEAF=1.00;MQ=44.00;QD=29.71;SOR=1.094	GT:AD:DP:GQ:PL	1/1:0,51:51:99:2340,156,0
2R	8900910	.	G	A	1835.77	.	AC=2;AF=1.00;AN=2;DP=69;ExcessHet=3.0103;FS=0.000;MLEAC=2;MLEAF=1.00;MQ=44.00;QD=26.61;SOR=0.910	GT:AD:DP:GQ:PL	1/1:0,69:69:99:1864,206,0
2R	8901491	.	TA	T	716.73	.	AC=2;AF=1.00;AN=2;BaseQRankSum=-1.969;ClippingRankSum=0.000;DP=58;ExcessHet=3.0103;FS=8.221;MLEAC=2;MLEAF=1.00;MQ=43.77;MQRankSum=-0.110;QD=14.63;ReadPosRankSum=-0.809;SOR=1.085	GT:AD:DP:GQ:PL	1/1:3,46:49:99:754,107,0
2R	8902042	.	G	C	1648.77	.	AC=2;AF=1.00;AN=2;DP=60;ExcessHet=3.0103;FS=0.000;MLEAC=2;MLEAF=1.00;MQ=44.00;QD=27.95;SOR=1.421	GT:AD:DP:GQ:PL	1/1:0,59:59:99:1677,177,0
2R	8904085	.	C	T	1640.77	.	AC=2;AF=1.00;AN=2;DP=59;ExcessHet=3.0103;FS=0.000;MLEAC=2;MLEAF=1.00;MQ=44.00;QD=27.81;SOR=1.034	GT:AD:DP:GQ:PL	1/1:0,59:59:99:1669,176,0
2R	8907411	.	A	T	1568.77	.	AC=2;AF=1.00;AN=2;DP=57;ExcessHet=3.0103;FS=0.000;MLEAC=2;MLEAF=1.00;MQ=44.00;QD=27.52;SOR=1.238	GT:AD:DP:GQ:PL	1/1:0,57:57:99:1597,171,0
2R	8908161	.	A	C	1904.77	.	AC=2;AF=1.00;AN=2;DP=71;ExcessHet=3.0103;FS=0.000;MLEAC=2;MLEAF=1.00;MQ=44.00;QD=26.83;SOR=0.971	GT:AD:DP:GQ:PL	1/1:0,71:71:99:1933,211,0
2R	8909567	.	C	T	1934.77	.	AC=2;AF=1.00;AN=2;DP=71;ExcessHet=3.0103;FS=0.000;MLEAC=2;MLEAF=1.00;MQ=43.92;QD=27.25;SOR=0.721	GT:AD:DP:GQ:PL	1/1:0,71:71:99:1963,213,0
2R	8909864	.	C	T	1689.77	.	AC=2;AF=1.00;AN=2;DP=62;ExcessHet=3.0103;FS=0.000;MLEAC=2;MLEAF=1.00;MQ=44.00;QD=27.70;SOR=0.865	GT:AD:DP:GQ:PL	1/1:0,61:61:99:1718,182,0
2R	8915468	.	T	C	1803.77	.	AC=2;AF=1.00;AN=2;DP=66;ExcessHet=3.0103;FS=0.000;MLEAC=2;MLEAF=1.00;MQ=43.97;QD=27.75;SOR=0.854	GT:AD:DP:GQ:PL	1/1:0,65:65:99:1832,195,0
2R	8918570	.	C	T	1643.77	.	AC=2;AF=1.00;AN=2;DP=61;ExcessHet=3.0103;FS=0.000;MLEAC=2;MLEAF=1.00;MQ=44.00;QD=27.86;SOR=0.796	GT:AD:DP:GQ:PL	1/1:0,59:59:99:1672,177,0
2R	8920566	.	T	A	3438.77	.	AC=2;AF=1.00;AN=2;DP=77;ExcessHet=3.0103;FS=0.000;MLEAC=2;MLEAF=1.00;MQ=44.00;QD=30.30;SOR=0.948	GT:AD:DP:GQ:PL	1/1:0,77:77:99:3467,235,0
2R	8920567	.	A	T	3438.77	.	AC=2;AF=1.00;AN=2;DP=78;ExcessHet=3.0103;FS=0.000;MLEAC=2;MLEAF=1.00;MQ=44.00;QD=29.59;SOR=0.914	GT:AD:DP:GQ:PL	1/1:0,78:78:99:3467,235,0
2R	8922966	.	C	G	1347.77	.	AC=2;AF=1.00;AN=2;DP=49;ExcessHet=3.0103;FS=0.000;MLEAC=2;MLEAF=1.00;MQ=43.80;QD=27.51;SOR=1.007	GT:AD:DP:GQ:PL	1/1:0,49:49:99:1376,147,0
2R	8923638	.	C	G	1322.77	.	AC=2;AF=1.00;AN=2;DP=48;ExcessHet=3.0103;FS=0.000;MLEAC=2;MLEAF=1.00;MQ=43.96;QD=27.56;SOR=0.866	GT:AD:DP:GQ:PL	1/1:0,48:48:99:1351,144,0
2R	8923680	.	C	G	1256.77	.	AC=2;AF=1.00;AN=2;DP=46;ExcessHet=3.0103;FS=0.000;MLEAC=2;MLEAF=1.00;MQ=43.96;QD=27.32;SOR=1.203	GT:AD:DP:GQ:PL	1/1:0,46:46:99:1285,138,0
2R	8925482	.	T	C	1948.77	.	AC=2;AF=1.00;AN=2;DP=71;ExcessHet=3.0103;FS=0.000;MLEAC=2;MLEAF=1.00;MQ=44.00;QD=27.45;SOR=1.195	GT:AD:DP:GQ:PL	1/1:0,71:71:99:1977,213,0
2R	8928402	.	A	T	1357.77	.	AC=2;AF=1.00;AN=2;DP=50;ExcessHet=3.0103;FS=0.000;MLEAC=2;MLEAF=1.00;MQ=43.94;QD=27.16;SOR=0.952	GT:AD:DP:GQ:PL	1/1:0,50:50:99:1386,149,0
2R	8929379	.	A	G	1561.77	.	AC=2;AF=1.00;AN=2;DP=61;ExcessHet=3.0103;FS=0.000;MLEAC=2;MLEAF=1.00;MQ=44.00;QD=26.47;SOR=0.726	GT:AD:DP:GQ:PL	1/1:0,59:59:99:1590,176,0
2R	8931015	.	T	C	1905.77	.	AC=2;AF=1.00;AN=2;DP=70;ExcessHet=3.0103;FS=0.000;MLEAC=2;MLEAF=1.00;MQ=44.00;QD=27.62;SOR=0.781	GT:AD:DP:GQ:PL	1/1:0,69:69:99:1934,207,0
2R	8932870	.	A	G	1701.77	.	AC=2;AF=1.00;AN=2;BaseQRankSum=-1.205;ClippingRankSum=0.000;DP=65;ExcessHet=3.0103;FS=0.000;MLEAC=2;MLEAF=1.00;MQ=44.00;MQRankSum=0.000;QD=26.59;ReadPosRankSum=-0.580;SOR=0.402	GT:AD:DP:GQ:PL	1/1:1,63:64:99:1730,162,0
2R	8933401	.	C	G	1605.77	.	AC=2;AF=1.00;AN=2;DP=58;ExcessHet=3.0103;FS=0.000;MLEAC=2;MLEAF=1.00;MQ=44.00;QD=27.69;SOR=1.085	GT:AD:DP:GQ:PL	1/1:0,58:58:99:1634,174,0
2R	8933425	.	A	G	1572.77	.	AC=2;AF=1.00;AN=2;DP=57;ExcessHet=3.0103;FS=0.000;MLEAC=2;MLEAF=1.00;MQ=44.00;QD=27.59;SOR=0.800	GT:AD:DP:GQ:PL	1/1:0,57:57:99:1601,171,0
2R	8933484	.	A	G	1619.77	.	AC=2;AF=1.00;AN=2;DP=59;ExcessHet=3.0103;FS=0.000;MLEAC=2;MLEAF=1.00;MQ=43.78;QD=27.45;SOR=0.950	GT:AD:DP:GQ:PL	1/1:0,59:59:99:1648,177,0
2R	8933698	.	T	A	1130.77	.	AC=2;AF=1.00;AN=2;DP=41;ExcessHet=3.0103;FS=0.000;MLEAC=2;MLEAF=1.00;MQ=43.31;QD=27.58;SOR=1.075	GT:AD:DP:GQ:PL	1/1:0,41:41:99:1159,123,0
2R	8933780	.	G	A	1451.77	.	AC=2;AF=1.00;AN=2;DP=51;ExcessHet=3.0103;FS=0.000;MLEAC=2;MLEAF=1.00;MQ=43.92;QD=28.47;SOR=0.732	GT:AD:DP:GQ:PL	1/1:0,51:51:99:1480,153,0
2R	8933808	.	A	T	1560.77	.	AC=2;AF=1.00;AN=2;DP=56;ExcessHet=3.0103;FS=0.000;MLEAC=2;MLEAF=1.00;MQ=43.93;QD=27.87;SOR=0.841	GT:AD:DP:GQ:PL	1/1:0,56:56:99:1589,168,0
2R	8934091	.	A	AC	1870.73	.	AC=2;AF=1.00;AN=2;DP=42;ExcessHet=3.0103;FS=0.000;MLEAC=2;MLEAF=1.00;MQ=43.26;QD=27.16;SOR=0.793	GT:AD:DP:GQ:PL	1/1:0,40:40:99:1908,129,0
2R	8934092	.	G	GGTCGACGTC	1870.73	.	AC=2;AF=1.00;AN=2;DP=40;ExcessHet=3.0103;FS=0.000;MLEAC=2;MLEAF=1.00;MQ=43.28;QD=30.53;SOR=0.793	GT:AD:DP:GQ:PL	1/1:0,40:40:99:1908,129,0
2R	8934137	.	A	C	1498.77	.	AC=2;AF=1.00;AN=2;DP=54;ExcessHet=3.0103;FS=0.000;MLEAC=2;MLEAF=1.00;MQ=43.83;QD=27.75;SOR=1.022	GT:AD:DP:GQ:PL	1/1:0,54:54:99:1527,162,0
2R	8936315	.	A	G	1939.77	.	AC=2;AF=1.00;AN=2;DP=72;ExcessHet=3.0103;FS=0.000;MLEAC=2;MLEAF=1.00;MQ=44.00;QD=26.94;SOR=0.749	GT:AD:DP:GQ:PL	1/1:0,72:72:99:1968,215,0
2R	8937636	.	G	A	2461.77	.	AC=2;AF=1.00;AN=2;DP=86;ExcessHet=3.0103;FS=0.000;MLEAC=2;MLEAF=1.00;MQ=44.00;QD=28.63;SOR=1.192	GT:AD:DP:GQ:PL	1/1:0,86:86:99:2490,258,0
2R	8939173	.	A	C	1863.77	.	AC=2;AF=1.00;AN=2;DP=67;ExcessHet=3.0103;FS=0.000;MLEAC=2;MLEAF=1.00;MQ=44.00;QD=27.82;SOR=0.917	GT:AD:DP:GQ:PL	1/1:0,67:67:99:1892,201,0
2R	8939637	.	T	C	1870.77	.	AC=2;AF=1.00;AN=2;DP=66;ExcessHet=3.0103;FS=0.000;MLEAC=2;MLEAF=1.00;MQ=44.00;QD=28.34;SOR=0.754	GT:AD:DP:GQ:PL	1/1:0,66:66:99:1899,198,0
2R	8941554	.	G	GTTGAACT	3055.73	.	AC=2;AF=1.00;AN=2;DP=68;ExcessHet=3.0103;FS=0.000;MLEAC=2;MLEAF=1.00;MQ=42.78;QD=31.46;SOR=0.886	GT:AD:DP:GQ:PL	1/1:0,66:66:99:3093,207,0
2R	8949447	.	C	CAA	890.73	.	AC=2;AF=1.00;AN=2;DP=48;ExcessHet=3.0103;FS=0.000;MLEAC=2;MLEAF=1.00;MQ=43.42;QD=26.99;SOR=0.880	GT:AD:DP:GQ:PL	1/1:0,33:33:99:928,115,0
2R	8949871	.	G	A	2847.77	.	AC=2;AF=1.00;AN=2;DP=66;ExcessHet=3.0103;FS=0.000;MLEAC=2;MLEAF=1.00;MQ=44.00;QD=29.81;SOR=1.437	GT:AD:DP:GQ:PL	1/1:0,65:65:99:2876,196,0
2R	8949872	.	G	A	2847.77	.	AC=2;AF=1.00;AN=2;DP=66;ExcessHet=3.0103;FS=0.000;MLEAC=2;MLEAF=1.00;MQ=44.00;QD=31.47;SOR=1.437	GT:AD:DP:GQ:PL	1/1:0,65:65:99:2876,196,0
2R	8950215	.	G	T	1564.77	.	AC=2;AF=1.00;AN=2;DP=58;ExcessHet=3.0103;FS=0.000;MLEAC=2;MLEAF=1.00;MQ=44.00;QD=26.98;SOR=0.693	GT:AD:DP:GQ:PL	1/1:0,58:58:99:1593,173,0
2R	8950276	.	C	A	1587.77	.	AC=2;AF=1.00;AN=2;BaseQRankSum=1.780;ClippingRankSum=0.000;DP=59;ExcessHet=3.0103;FS=0.000;MLEAC=2;MLEAF=1.00;MQ=44.00;MQRankSum=0.000;QD=26.91;ReadPosRankSum=0.940;SOR=0.251	GT:AD:DP:GQ:PL	1/1:1,58:59:99:1616,167,0
2R	8950303	.	T	TTCG	2737.73	.	AC=2;AF=1.00;AN=2;DP=63;ExcessHet=3.0103;FS=0.000;MLEAC=2;MLEAF=1.00;MQ=44.00;QD=32.32;SOR=0.725	GT:AD:DP:GQ:PL	1/1:0,61:61:99:2775,187,0
2R	8950375	.	A	T	1751.77	.	AC=2;AF=1.00;AN=2;DP=64;ExcessHet=3.0103;FS=0.000;MLEAC=2;MLEAF=1.00;MQ=44.00;QD=27.37;SOR=0.892	GT:AD:DP:GQ:PL	1/1:0,64:64:99:1780,192,0
2R	8950488	.	G	A	1755.77	.	AC=2;AF=1.00;AN=2;DP=63;ExcessHet=3.0103;FS=0.000;MLEAC=2;MLEAF=1.00;MQ=44.00;QD=27.87;SOR=0.724	GT:AD:DP:GQ:PL	1/1:0,63:63:99:1784,189,0
2R	8951164	.	T	C	1730.77	.	AC=2;AF=1.00;AN=2;DP=63;ExcessHet=3.0103;FS=0.000;MLEAC=2;MLEAF=1.00;MQ=44.00;QD=27.47;SOR=0.859	GT:AD:DP:GQ:PL	1/1:0,63:63:99:1759,189,0
2R	8951472	.	A	G	1955.77	.	AC=2;AF=1.00;AN=2;DP=73;ExcessHet=3.0103;FS=0.000;MLEAC=2;MLEAF=1.00;MQ=43.97;QD=26.79;SOR=0.836	GT:AD:DP:GQ:PL	1/1:0,73:73:99:1984,217,0
2R	8951488	.	C	A	1892.77	.	AC=2;AF=1.00;AN=2;DP=70;ExcessHet=3.0103;FS=0.000;MLEAC=2;MLEAF=1.00;MQ=43.97;QD=27.04;SOR=0.811	GT:AD:DP:GQ:PL	1/1:0,70:70:99:1921,208,0
2R	8951641	.	A	T	1978.77	.	AC=2;AF=1.00;AN=2;DP=73;ExcessHet=3.0103;FS=0.000;MLEAC=2;MLEAF=1.00;MQ=44.00;QD=27.11;SOR=0.720	GT:AD:DP:GQ:PL	1/1:0,73:73:99:2007,219,0
2R	8951901	.	T	C	2012.77	.	AC=2;AF=1.00;AN=2;BaseQRankSum=1.074;ClippingRankSum=0.000;DP=77;ExcessHet=3.0103;FS=0.000;MLEAC=2;MLEAF=1.00;MQ=44.00;MQRankSum=0.000;QD=26.14;ReadPosRankSum=-0.583;SOR=0.774	GT:AD:DP:GQ:PL	1/1:2,75:77:99:2041,179,0
2R	8952132	.	A	C	1644.77	.	AC=2;AF=1.00;AN=2;DP=59;ExcessHet=3.0103;FS=0.000;MLEAC=2;MLEAF=1.00;MQ=44.00;QD=27.88;SOR=0.950	GT:AD:DP:GQ:PL	1/1:0,59:59:99:1673,177,0
2R	8952215	.	C	T	2021.77	.	AC=2;AF=1.00;AN=2;DP=76;ExcessHet=3.0103;FS=0.000;MLEAC=2;MLEAF=1.00;MQ=43.92;QD=26.96;SOR=1.319	GT:AD:DP:GQ:PL	1/1:0,75:75:99:2050,225,0
2R	8952438	.	C	A	1288.77	.	AC=2;AF=1.00;AN=2;BaseQRankSum=1.771;ClippingRankSum=0.000;DP=47;ExcessHet=3.0103;FS=3.297;MLEAC=2;MLEAF=1.00;MQ=43.92;MQRankSum=-0.105;QD=27.42;ReadPosRankSum=0.643;SOR=0.499	GT:AD:DP:GQ:PL	1/1:1,46:47:99:1317,131,0
2R	8952593	.	T	G	1297.77	.	AC=2;AF=1.00;AN=2;DP=48;ExcessHet=3.0103;FS=0.000;MLEAC=2;MLEAF=1.00;MQ=43.90;QD=27.04;SOR=0.963	GT:AD:DP:GQ:PL	1/1:0,48:48:99:1326,144,0
2R	8953687	.	T	A	1909.77	.	AC=2;AF=1.00;AN=2;DP=68;ExcessHet=3.0103;FS=0.000;MLEAC=2;MLEAF=1.00;MQ=44.00;QD=28.08;SOR=0.814	GT:AD:DP:GQ:PL	1/1:0,68:68:99:1938,204,0
2R	8953936	.	T	A	1744.77	.	AC=2;AF=1.00;AN=2;DP=66;ExcessHet=3.0103;FS=0.000;MLEAC=2;MLEAF=1.00;MQ=43.60;QD=27.26;SOR=1.044	GT:AD:DP:GQ:PL	1/1:0,64:64:99:1773,191,0
2R	8954998	.	C	A	1550.77	.	AC=2;AF=1.00;AN=2;DP=58;ExcessHet=3.0103;FS=0.000;MLEAC=2;MLEAF=1.00;MQ=44.00;QD=27.69;SOR=1.009	GT:AD:DP:GQ:PL	1/1:0,56:56:99:1579,167,0
2R	8955206	.	C	A	1080.77	.	AC=2;AF=1.00;AN=2;BaseQRankSum=1.784;ClippingRankSum=0.000;DP=45;ExcessHet=3.0103;FS=3.112;MLEAC=2;MLEAF=1.00;MQ=43.96;MQRankSum=0.000;QD=25.13;ReadPosRankSum=-0.490;SOR=0.371	GT:AD:DP:GQ:PL	1/1:1,42:43:99:1109,117,0
2R	8955604	.	G	A	2067.77	.	AC=2;AF=1.00;AN=2;DP=72;ExcessHet=3.0103;FS=0.000;MLEAC=2;MLEAF=1.00;MQ=43.95;QD=28.72;SOR=0.869	GT:AD:DP:GQ:PL	1/1:0,72:72:99:2096,216,0
2R	8957634	.	T	G	1780.77	.	AC=2;AF=1.00;AN=2;DP=63;ExcessHet=3.0103;FS=0.000;MLEAC=2;MLEAF=1.00;MQ=43.97;QD=28.27;SOR=0.859	GT:AD:DP:GQ:PL	1/1:0,63:63:99:1809,189,0
2R	8958087	.	A	G	2277.77	.	AC=2;AF=1.00;AN=2;DP=51;ExcessHet=3.0103;FS=0.000;MLEAC=2;MLEAF=1.00;MQ=44.00;QD=23.96;SOR=0.693	GT:AD:DP:GQ:PL	1/1:0,50:50:99:2306,160,0
2R	8958089	.	T	G	2277.77	.	AC=2;AF=1.00;AN=2;DP=52;ExcessHet=3.0103;FS=0.000;MLEAC=2;MLEAF=1.00;MQ=44.00;QD=31.24;SOR=0.732	GT:AD:DP:GQ:PL	1/1:0,51:51:99:2306,160,0
2R	8959238	.	A	C	1413.77	.	AC=2;AF=1.00;AN=2;DP=55;ExcessHet=3.0103;FS=0.000;MLEAC=2;MLEAF=1.00;MQ=44.00;QD=25.70;SOR=2.024	GT:AD:DP:GQ:PL	1/1:0,55:55:99:1442,163,0
2R	8959345	.	T	TG	709.73	.	AC=2;AF=1.00;AN=2;BaseQRankSum=-1.027;ClippingRankSum=0.000;DP=35;ExcessHet=3.0103;FS=0.000;MLEAC=2;MLEAF=1.00;MQ=44.00;MQRankSum=0.000;QD=22.18;ReadPosRankSum=-0.217;SOR=0.307	GT:AD:DP:GQ:PL	1/1:1,31:32:76:747,76,0
2R	8959892	.	C	A	1881.77	.	AC=2;AF=1.00;AN=2;DP=67;ExcessHet=3.0103;FS=0.000;MLEAC=2;MLEAF=1.00;MQ=44.00;QD=28.09;SOR=1.146	GT:AD:DP:GQ:PL	1/1:0,67:67:99:1910,201,0
2R	8960239	.	AT	A	2453.73	.	AC=2;AF=1.00;AN=2;BaseQRankSum=-1.351;ClippingRankSum=0.000;DP=58;ExcessHet=3.0103;FS=3.655;MLEAC=2;MLEAF=1.00;MQ=44.00;MQRankSum=0.000;QD=36.47;ReadPosRankSum=-1.195;SOR=0.742	GT:AD:DP:GQ:PL	1/1:1,57:58:99:2491,101,0
2R	8960241	.	G	C	2462.77	.	AC=2;AF=1.00;AN=2;BaseQRankSum=-0.626;ClippingRankSum=0.000;DP=58;ExcessHet=3.0103;FS=3.655;MLEAC=2;MLEAF=1.00;MQ=44.00;MQRankSum=0.000;QD=28.30;ReadPosRankSum=-1.105;SOR=0.742	GT:AD:DP:GQ:PL	1/1:1,57:58:99:2491,101,0
2R	8960243	.	G	C	2462.77	.	AC=2;AF=1.00;AN=2;BaseQRankSum=-0.673;ClippingRankSum=0.000;DP=58;ExcessHet=3.0103;FS=3.655;MLEAC=2;MLEAF=1.00;MQ=44.00;MQRankSum=0.000;QD=26.45;ReadPosRankSum=-1.016;SOR=0.742	GT:AD:DP:GQ:PL	1/1:1,57:58:99:2491,101,0
2R	8960271	.	C	G	1450.77	.	AC=2;AF=1.00;AN=2;BaseQRankSum=-0.264;ClippingRankSum=0.000;DP=53;ExcessHet=3.0103;FS=3.093;MLEAC=2;MLEAF=1.00;MQ=43.96;MQRankSum=0.000;QD=27.37;ReadPosRankSum=-0.033;SOR=0.343	GT:AD:DP:GQ:PL	1/1:1,52:53:99:1479,130,0
2R	8961289	.	T	C	1645.77	.	AC=2;AF=1.00;AN=2;DP=59;ExcessHet=3.0103;FS=0.000;MLEAC=2;MLEAF=1.00;MQ=44.00;QD=27.89;SOR=0.871	GT:AD:DP:GQ:PL	1/1:0,59:59:99:1674,177,0
2R	8961394	.	T	A	2115.77	.	AC=2;AF=1.00;AN=2;DP=74;ExcessHet=3.0103;FS=0.000;MLEAC=2;MLEAF=1.00;MQ=43.97;QD=28.59;SOR=0.747	GT:AD:DP:GQ:PL	1/1:0,74:74:99:2144,222,0
2R	8961774	.	TGA	T	3406.73	.	AC=2;AF=1.00;AN=2;DP=82;ExcessHet=3.0103;FS=0.000;MLEAC=2;MLEAF=1.00;MQ=43.93;QD=26.52;SOR=0.850	GT:AD:DP:GQ:PL	1/1:0,80:80:99:3444,241,0
2R	8962228	.	A	T	2899.77	.	AC=2;AF=1.00;AN=2;DP=68;ExcessHet=3.0103;FS=0.000;MLEAC=2;MLEAF=1.00;MQ=44.16;QD=33.65;SOR=0.849	GT:AD:DP:GQ:PL	1/1:0,67:67:99:2928,201,0
2R	8962235	.	CAAGCT	C	2962.73	.	AC=2;AF=1.00;AN=2;DP=70;ExcessHet=3.0103;FS=0.000;MLEAC=2;MLEAF=1.00;MQ=44.16;QD=24.27;SOR=0.781	GT:AD:DP:GQ:PL	1/1:0,69:69:99:3000,207,0
2R	8962349	.	T	TA	1225.73	.	AC=2;AF=1.00;AN=2;BaseQRankSum=0.194;ClippingRankSum=0.000;DP=70;ExcessHet=3.0103;FS=3.053;MLEAC=2;MLEAF=1.00;MQ=43.97;MQRankSum=-0.092;QD=18.86;ReadPosRankSum=-0.041;SOR=0.127	GT:AD:DP:GQ:PL	1/1:2,63:65:99:1263,154,0
2R	8962791	.	T	C	2092.77	.	AC=2;AF=1.00;AN=2;DP=81;ExcessHet=3.0103;FS=0.000;MLEAC=2;MLEAF=1.00;MQ=44.00;QD=26.16;SOR=0.908	GT:AD:DP:GQ:PL	1/1:0,80:80:99:2121,237,0
2R	8962880	.	G	T	1865.77	.	AC=2;AF=1.00;AN=2;BaseQRankSum=1.658;ClippingRankSum=0.000;DP=70;ExcessHet=3.0103;FS=4.301;MLEAC=2;MLEAF=1.00;MQ=44.00;MQRankSum=0.000;QD=26.65;ReadPosRankSum=2.159;SOR=1.177	GT:AD:DP:GQ:PL	1/1:1,69:70:99:1894,186,0
2R	8963016	.	T	C	2058.77	.	AC=2;AF=1.00;AN=2;DP=76;ExcessHet=3.0103;FS=0.000;MLEAC=2;MLEAF=1.00;MQ=43.97;QD=27.09;SOR=0.859	GT:AD:DP:GQ:PL	1/1:0,76:76:99:2087,227,0
2R	8963058	.	A	T	2032.73	.	AC=2;AF=1.00;AN=2;DP=80;ExcessHet=3.0103;FS=0.000;MLEAC=2;MLEAF=1.00;MQ=43.95;QD=27.10;SOR=0.840	GT:AD:DP:GQ:PL	1/1:0,75:75:99:2070,224,0
2R	8963869	.	T	C	1799.77	.	AC=2;AF=1.00;AN=2;DP=67;ExcessHet=3.0103;FS=0.000;MLEAC=2;MLEAF=1.00;MQ=44.00;QD=27.69;SOR=1.437	GT:AD:DP:GQ:PL	1/1:0,65:65:99:1828,195,0
2R	8964077	.	T	G	1787.77	.	AC=2;AF=1.00;AN=2;DP=65;ExcessHet=3.0103;FS=0.000;MLEAC=2;MLEAF=1.00;MQ=43.97;QD=27.50;SOR=0.854	GT:AD:DP:GQ:PL	1/1:0,65:65:99:1816,195,0
2R	8964094	.	G	A	1794.77	.	AC=2;AF=1.00;AN=2;DP=65;ExcessHet=3.0103;FS=0.000;MLEAC=2;MLEAF=1.00;MQ=43.97;QD=27.61;SOR=0.854	GT:AD:DP:GQ:PL	1/1:0,65:65:99:1823,195,0
2R	8964744	.	C	T	1810.77	.	AC=2;AF=1.00;AN=2;BaseQRankSum=1.890;ClippingRankSum=0.000;DP=68;ExcessHet=3.0103;FS=0.000;MLEAC=2;MLEAF=1.00;MQ=43.96;MQRankSum=0.000;QD=27.44;ReadPosRankSum=-0.744;SOR=0.322	GT:AD:DP:GQ:PL	1/1:1,65:66:99:1839,188,0
2R	8965402	.	C	G	1288.77	.	AC=2;AF=1.00;AN=2;DP=48;ExcessHet=3.0103;FS=0.000;MLEAC=2;MLEAF=1.00;MQ=44.00;QD=26.85;SOR=1.298	GT:AD:DP:GQ:PL	1/1:0,48:48:99:1317,143,0
2R	8965822	.	T	G	1927.77	.	AC=2;AF=1.00;AN=2;DP=73;ExcessHet=3.0103;FS=0.000;MLEAC=2;MLEAF=1.00;MQ=44.00;QD=26.77;SOR=1.148	GT:AD:DP:GQ:PL	1/1:0,72:72:99:1956,214,0
2R	8966254	.	G	T	2344.77	.	AC=2;AF=1.00;AN=2;BaseQRankSum=1.801;ClippingRankSum=0.000;DP=87;ExcessHet=3.0103;FS=0.000;MLEAC=2;MLEAF=1.00;MQ=44.00;MQRankSum=0.000;QD=27.26;ReadPosRankSum=-1.061;SOR=0.475	GT:AD:DP:GQ:PL	1/1:1,85:86:99:2373,248,0
2R	8968110	.	C	T	2283.77	.	AC=2;AF=1.00;AN=2;DP=52;ExcessHet=3.0103;FS=0.000;MLEAC=2;MLEAF=1.00;MQ=43.96;QD=30.86;SOR=0.770	GT:AD:DP:GQ:PL	1/1:0,52:52:99:2312,157,0
2R	8968119	.	G	A	2360.77	.	AC=2;AF=1.00;AN=2;DP=55;ExcessHet=3.0103;FS=0.000;MLEAC=2;MLEAF=1.00;MQ=43.96;QD=27.48;SOR=0.884	GT:AD:DP:GQ:PL	1/1:0,55:55:99:2389,166,0
2R	8968230	.	A	T	1348.77	.	AC=2;AF=1.00;AN=2;DP=49;ExcessHet=3.0103;FS=0.000;MLEAC=2;MLEAF=1.00;MQ=43.96;QD=28.10;SOR=1.426	GT:AD:DP:GQ:PL	1/1:0,48:48:99:1377,144,0
2R	8968460	.	C	G	1982.77	.	AC=2;AF=1.00;AN=2;DP=74;ExcessHet=3.0103;FS=0.000;MLEAC=2;MLEAF=1.00;MQ=43.90;QD=26.79;SOR=1.288	GT:AD:DP:GQ:PL	1/1:0,74:74:99:2011,220,0
2R	8968684	.	T	A	2148.77	.	AC=2;AF=1.00;AN=2;DP=79;ExcessHet=3.0103;FS=0.000;MLEAC=2;MLEAF=1.00;MQ=43.95;QD=27.91;SOR=0.719	GT:AD:DP:GQ:PL	1/1:0,77:77:99:2177,230,0
2R	8968719	.	T	G	2428.77	.	AC=2;AF=1.00;AN=2;DP=92;ExcessHet=3.0103;FS=0.000;MLEAC=2;MLEAF=1.00;MQ=43.96;QD=26.99;SOR=0.832	GT:AD:DP:GQ:PL	1/1:0,90:90:99:2457,268,0
2R	8970548	.	T	A	1998.77	.	AC=2;AF=1.00;AN=2;DP=74;ExcessHet=3.0103;FS=0.000;MLEAC=2;MLEAF=1.00;MQ=43.97;QD=27.01;SOR=1.209	GT:AD:DP:GQ:PL	1/1:0,74:74:99:2027,221,0
2R	8970573	.	C	T	2037.77	.	AC=2;AF=1.00;AN=2;DP=73;ExcessHet=3.0103;FS=0.000;MLEAC=2;MLEAF=1.00;MQ=43.97;QD=27.91;SOR=1.426	GT:AD:DP:GQ:PL	1/1:0,73:73:99:2066,219,0
2R	8970700	.	A	G	1693.77	.	AC=2;AF=1.00;AN=2;DP=64;ExcessHet=3.0103;FS=0.000;MLEAC=2;MLEAF=1.00;MQ=44.00;QD=27.77;SOR=1.197	GT:AD:DP:GQ:PL	1/1:0,61:61:99:1722,183,0
2R	8971124	.	G	T	1627.77	.	AC=2;AF=1.00;AN=2;DP=60;ExcessHet=3.0103;FS=0.000;MLEAC=2;MLEAF=1.00;MQ=43.97;QD=27.59;SOR=0.726	GT:AD:DP:GQ:PL	1/1:0,59:59:99:1656,177,0
2R	8971593	.	T	G	1631.77	.	AC=2;AF=1.00;AN=2;DP=59;ExcessHet=3.0103;FS=0.000;MLEAC=2;MLEAF=1.00;MQ=43.93;QD=27.66;SOR=1.316	GT:AD:DP:GQ:PL	1/1:0,59:59:99:1660,177,0
2R	8972274	.	T	C	1349.77	.	AC=2;AF=1.00;AN=2;DP=50;ExcessHet=3.0103;FS=0.000;MLEAC=2;MLEAF=1.00;MQ=44.00;QD=27.55;SOR=1.007	GT:AD:DP:GQ:PL	1/1:0,49:49:99:1378,147,0
2R	8975389	.	G	A	3107.77	.	AC=2;AF=1.00;AN=2;DP=71;ExcessHet=3.0103;FS=0.000;MLEAC=2;MLEAF=1.00;MQ=44.00;QD=30.16;SOR=0.840	GT:AD:DP:GQ:PL	1/1:0,71:71:99:3136,214,0
2R	8975398	.	G	A	3081.77	.	AC=2;AF=1.00;AN=2;DP=69;ExcessHet=3.0103;FS=0.000;MLEAC=2;MLEAF=1.00;MQ=44.00;QD=29.69;SOR=0.910	GT:AD:DP:GQ:PL	1/1:0,69:69:99:3110,211,0
2R	8975551	.	G	T	1889.77	.	AC=2;AF=1.00;AN=2;DP=70;ExcessHet=3.0103;FS=0.000;MLEAC=2;MLEAF=1.00;MQ=43.97;QD=27.00;SOR=0.874	GT:AD:DP:GQ:PL	1/1:0,70:70:99:1918,209,0
2R	8977284	.	A	C	1751.77	.	AC=2;AF=1.00;AN=2;DP=64;ExcessHet=3.0103;FS=0.000;MLEAC=2;MLEAF=1.00;MQ=44.00;QD=27.37;SOR=0.822	GT:AD:DP:GQ:PL	1/1:0,64:64:99:1780,192,0
2R	8977384	.	A	G	1558.77	.	AC=2;AF=1.00;AN=2;DP=59;ExcessHet=3.0103;FS=0.000;MLEAC=2;MLEAF=1.00;MQ=44.00;QD=26.42;SOR=1.123	GT:AD:DP:GQ:PL	1/1:0,59:59:99:1587,175,0
2R	8977427	.	C	G	1726.77	.	AC=2;AF=1.00;AN=2;DP=64;ExcessHet=3.0103;FS=0.000;MLEAC=2;MLEAF=1.00;MQ=44.00;QD=27.41;SOR=0.859	GT:AD:DP:GQ:PL	1/1:0,63:63:99:1755,189,0
2R	8977565	.	C	G	2006.77	.	AC=2;AF=1.00;AN=2;DP=73;ExcessHet=3.0103;FS=0.000;MLEAC=2;MLEAF=1.00;MQ=44.00;QD=27.49;SOR=0.720	GT:AD:DP:GQ:PL	1/1:0,73:73:99:2035,219,0
2R	8978200	.	C	A	1800.77	.	AC=2;AF=1.00;AN=2;DP=64;ExcessHet=3.0103;FS=0.000;MLEAC=2;MLEAF=1.00;MQ=44.00;QD=28.14;SOR=1.044	GT:AD:DP:GQ:PL	1/1:0,64:64:99:1829,192,0
2R	8978226	.	A	C	1645.77	.	AC=2;AF=1.00;AN=2;DP=59;ExcessHet=3.0103;FS=0.000;MLEAC=2;MLEAF=1.00;MQ=44.00;QD=28.38;SOR=0.762	GT:AD:DP:GQ:PL	1/1:0,58:58:99:1674,174,0
2R	8978314	.	T	A	2687.77	.	AC=2;AF=1.00;AN=2;DP=60;ExcessHet=3.0103;FS=0.000;MLEAC=2;MLEAF=1.00;MQ=43.97;QD=29.95;SOR=0.760	GT:AD:DP:GQ:PL	1/1:0,60:60:99:2716,184,0
2R	8978316	.	C	T	2687.77	.	AC=2;AF=1.00;AN=2;DP=60;ExcessHet=3.0103;FS=0.000;MLEAC=2;MLEAF=1.00;MQ=43.97;QD=27.21;SOR=0.831	GT:AD:DP:GQ:PL	1/1:0,60:60:99:2716,184,0
2R	8978397	.	A	G	1803.77	.	AC=2;AF=1.00;AN=2;BaseQRankSum=1.932;ClippingRankSum=0.000;DP=66;ExcessHet=3.0103;FS=4.393;MLEAC=2;MLEAF=1.00;MQ=43.83;MQRankSum=-0.145;QD=27.33;ReadPosRankSum=0.263;SOR=1.241	GT:AD:DP:GQ:PL	1/1:1,65:66:99:1832,176,0
2R	8978444	.	CTA	C	1520.73	.	AC=2;AF=1.00;AN=2;BaseQRankSum=-1.131;ClippingRankSum=0.000;DP=61;ExcessHet=3.0103;FS=6.946;MLEAC=2;MLEAF=1.00;MQ=43.85;MQRankSum=-0.208;QD=27.65;ReadPosRankSum=1.284;SOR=0.576	GT:AD:DP:GQ:PL	1/1:2,53:55:99:1558,102,0
2R	8978586	.	A	T	1366.77	.	AC=2;AF=1.00;AN=2;DP=50;ExcessHet=3.0103;FS=0.000;MLEAC=2;MLEAF=1.00;MQ=43.92;QD=27.34;SOR=0.859	GT:AD:DP:GQ:PL	1/1:0,50:50:99:1395,149,0
2R	8978724	.	T	C	1468.77	.	AC=2;AF=1.00;AN=2;DP=55;ExcessHet=3.0103;FS=0.000;MLEAC=2;MLEAF=1.00;MQ=43.96;QD=26.70;SOR=0.729	GT:AD:DP:GQ:PL	1/1:0,55:55:99:1497,164,0
2R	8979534	.	T	G	2050.77	.	AC=2;AF=1.00;AN=2;DP=74;ExcessHet=3.0103;FS=0.000;MLEAC=2;MLEAF=1.00;MQ=43.64;QD=27.71;SOR=0.804	GT:AD:DP:GQ:PL	1/1:0,74:74:99:2079,221,0
2R	8979568	.	G	C	1748.77	.	AC=2;AF=1.00;AN=2;DP=64;ExcessHet=3.0103;FS=0.000;MLEAC=2;MLEAF=1.00;MQ=44.00;QD=27.76;SOR=1.010	GT:AD:DP:GQ:PL	1/1:0,63:63:99:1777,189,0
2R	8979896	.	G	A	1103.77	.	AC=2;AF=1.00;AN=2;BaseQRankSum=-1.280;ClippingRankSum=0.000;DP=46;ExcessHet=3.0103;FS=0.000;MLEAC=2;MLEAF=1.00;MQ=44.00;MQRankSum=0.000;QD=24.53;ReadPosRankSum=-0.476;SOR=1.262	GT:AD:DP:GQ:PL	1/1:1,44:45:99:1132,105,0
2R	8979998	.	G	C	1628.77	.	AC=2;AF=1.00;AN=2;DP=58;ExcessHet=3.0103;FS=0.000;MLEAC=2;MLEAF=1.00;MQ=43.93;QD=28.08;SOR=1.278	GT:AD:DP:GQ:PL	1/1:0,58:58:99:1657,174,0
2R	8980087	.	A	G	1365.77	.	AC=2;AF=1.00;AN=2;DP=50;ExcessHet=3.0103;FS=0.000;MLEAC=2;MLEAF=1.00;MQ=43.88;QD=27.32;SOR=0.773	GT:AD:DP:GQ:PL	1/1:0,50:50:99:1394,149,0
2R	8980184	.	G	A	2773.77	.	AC=2;AF=1.00;AN=2;DP=67;ExcessHet=3.0103;FS=0.000;MLEAC=2;MLEAF=1.00;MQ=43.91;QD=30.93;SOR=0.854	GT:AD:DP:GQ:PL	1/1:0,65:65:99:2802,195,0
2R	8980191	.	G	A	2811.77	.	AC=2;AF=1.00;AN=2;DP=65;ExcessHet=3.0103;FS=0.000;MLEAC=2;MLEAF=1.00;MQ=43.94;QD=33.77;SOR=0.693	GT:AD:DP:GQ:PL	1/1:0,64:64:99:2840,200,0
2R	8980275	.	G	A	1516.77	.	AC=2;AF=1.00;AN=2;DP=57;ExcessHet=3.0103;FS=0.000;MLEAC=2;MLEAF=1.00;MQ=43.97;QD=26.61;SOR=0.877	GT:AD:DP:GQ:PL	1/1:0,57:57:99:1545,170,0
2R	8980372	.	A	C	1619.77	.	AC=2;AF=1.00;AN=2;DP=59;ExcessHet=3.0103;FS=0.000;MLEAC=2;MLEAF=1.00;MQ=44.00;QD=27.45;SOR=0.950	GT:AD:DP:GQ:PL	1/1:0,59:59:99:1648,177,0
2R	8980433	.	C	A	1853.77	.	AC=2;AF=1.00;AN=2;DP=67;ExcessHet=3.0103;FS=0.000;MLEAC=2;MLEAF=1.00;MQ=44.00;QD=27.67;SOR=0.784	GT:AD:DP:GQ:PL	1/1:0,67:67:99:1882,201,0
2R	8980910	.	TAAATA	T	3549.73	.	AC=2;AF=1.00;AN=2;DP=81;ExcessHet=3.0103;FS=0.000;MLEAC=2;MLEAF=1.00;MQ=43.89;QD=33.14;SOR=0.881	GT:AD:DP:GQ:PL	1/1:0,79:79:99:3587,241,0
2R	8980918	.	A	G	3557.77	.	AC=2;AF=1.00;AN=2;DP=80;ExcessHet=3.0103;FS=0.000;MLEAC=2;MLEAF=1.00;MQ=43.89;QD=30.31;SOR=0.850	GT:AD:DP:GQ:PL	1/1:0,80:80:99:3586,241,0
2R	8981352	.	T	A	2296.77	.	AC=2;AF=1.00;AN=2;DP=53;ExcessHet=3.0103;FS=0.000;MLEAC=2;MLEAF=1.00;MQ=43.83;QD=29.73;SOR=1.893	GT:AD:DP:GQ:PL	1/1:0,52:52:99:2325,156,0
2R	8981354	.	A	AGTAAT	2377.73	.	AC=2;AF=1.00;AN=2;DP=52;ExcessHet=3.0103;FS=0.000;MLEAC=2;MLEAF=1.00;MQ=43.83;QD=27.15;SOR=1.848	GT:AD:DP:GQ:PL	1/1:0,51:51:99:2415,162,0
2R	8982366	.	G	A	3268.77	.	AC=2;AF=1.00;AN=2;DP=73;ExcessHet=3.0103;FS=0.000;MLEAC=2;MLEAF=1.00;MQ=42.93;QD=28.72;SOR=0.836	GT:AD:DP:GQ:PL	1/1:0,73:73:99:3297,223,0
2R	8982372	.	A	ATTCTC	3529.73	.	AC=2;AF=1.00;AN=2;DP=74;ExcessHet=3.0103;FS=0.000;MLEAC=2;MLEAF=1.00;MQ=42.92;QD=29.79;SOR=0.804	GT:AD:DP:GQ:PL	1/1:0,74:74:99:3567,241,0
2R	8982374	.	AG	A	3472.73	.	AC=2;AF=1.00;AN=2;DP=76;ExcessHet=3.0103;FS=0.000;MLEAC=2;MLEAF=1.00;MQ=42.95;QD=29.70;SOR=0.920	GT:AD:DP:GQ:PL	1/1:0,76:76:99:3510,235,0
2R	8982377	.	AT	A	3337.73	.	AC=2;AF=1.00;AN=2;DP=75;ExcessHet=3.0103;FS=0.000;MLEAC=2;MLEAF=1.00;MQ=42.93;QD=27.37;SOR=0.892	GT:AD:DP:GQ:PL	1/1:0,75:75:99:3375,226,0
2R	8982409	.	TTGTCAAACTATGTATA	T	3233.73	.	AC=2;AF=1.00;AN=2;DP=73;ExcessHet=3.0103;FS=0.000;MLEAC=2;MLEAF=1.00;MQ=42.82;QD=29.52;SOR=0.898	GT:AD:DP:GQ:PL	1/1:0,73:73:99:3271,220,0
2R	8983113	.	A	T	1658.77	.	AC=2;AF=1.00;AN=2;DP=62;ExcessHet=3.0103;FS=0.000;MLEAC=2;MLEAF=1.00;MQ=43.63;QD=28.11;SOR=0.726	GT:AD:DP:GQ:PL	1/1:0,59:59:99:1687,177,0
2R	8983210	.	T	C	2107.77	.	AC=2;AF=1.00;AN=2;DP=49;ExcessHet=3.0103;FS=0.000;MLEAC=2;MLEAF=1.00;MQ=43.54;QD=28.89;SOR=1.112	GT:AD:DP:GQ:PL	1/1:0,49:49:99:2136,153,0
2R	8983234	.	C	G	2176.77	.	AC=2;AF=1.00;AN=2;DP=48;ExcessHet=3.0103;FS=0.000;MLEAC=2;MLEAF=1.00;MQ=42.53;QD=27.12;SOR=1.179	GT:AD:DP:GQ:PL	1/1:0,48:48:99:2205,147,0
2R	8983237	.	C	CGGTTT	2167.73	.	AC=2;AF=1.00;AN=2;DP=47;ExcessHet=3.0103;FS=0.000;MLEAC=2;MLEAF=1.00;MQ=42.87;QD=31.53;SOR=1.378	GT:AD:DP:GQ:PL	1/1:0,47:47:99:2205,147,0
2R	8983840	.	GTT	G	2098.73	.	AC=2;AF=1.00;AN=2;DP=79;ExcessHet=3.0103;FS=0.000;MLEAC=2;MLEAF=1.00;MQ=43.94;QD=27.61;SOR=1.042	GT:AD:DP:GQ:PL	1/1:2,74:76:99:2136,219,0
2R	8983902	.	T	C	1537.77	.	AC=2;AF=1.00;AN=2;DP=56;ExcessHet=3.0103;FS=0.000;MLEAC=2;MLEAF=1.00;MQ=43.95;QD=27.46;SOR=0.765	GT:AD:DP:GQ:PL	1/1:0,56:56:99:1566,168,0
2R	8984132	.	C	T	2097.77	.	AC=2;AF=1.00;AN=2;BaseQRankSum=1.771;ClippingRankSum=0.000;DP=77;ExcessHet=3.0103;FS=3.302;MLEAC=2;MLEAF=1.00;MQ=43.95;MQRankSum=6.205;QD=27.24;ReadPosRankSum=-0.554;SOR=0.477	GT:AD:DP:GQ:PL	1/1:1,76:77:99:2126,221,0
2R	8984167	.	A	C	1885.77	.	AC=2;AF=1.00;AN=2;BaseQRankSum=1.571;ClippingRankSum=0.000;DP=73;ExcessHet=3.0103;FS=0.000;MLEAC=2;MLEAF=1.00;MQ=43.92;MQRankSum=4.899;QD=25.83;ReadPosRankSum=-0.535;SOR=0.223	GT:AD:DP:GQ:PL	1/1:1,72:73:99:1914,207,0
2R	8984257	.	G	A	1922.77	.	AC=2;AF=1.00;AN=2;DP=73;ExcessHet=3.0103;FS=0.000;MLEAC=2;MLEAF=1.00;MQ=43.93;QD=27.08;SOR=0.721	GT:AD:DP:GQ:PL	1/1:0,71:71:99:1951,212,0
2R	8984488	.	G	A	2118.77	.	AC=2;AF=1.00;AN=2;DP=82;ExcessHet=3.0103;FS=0.000;MLEAC=2;MLEAF=1.00;MQ=44.00;QD=26.48;SOR=0.796	GT:AD:DP:GQ:PL	1/1:0,80:80:99:2147,238,0
2R	8984510	.	A	T	2250.77	.	AC=2;AF=1.00;AN=2;DP=84;ExcessHet=3.0103;FS=0.000;MLEAC=2;MLEAF=1.00;MQ=44.00;QD=27.12;SOR=0.717	GT:AD:DP:GQ:PL	1/1:0,83:83:99:2279,248,0
2R	8984632	.	CT	C	1520.73	.	AC=2;AF=1.00;AN=2;DP=72;ExcessHet=3.0103;FS=0.000;MLEAC=2;MLEAF=1.00;MQ=43.97;QD=22.04;SOR=0.910	GT:AD:DP:GQ:PL	1/1:0,69:69:99:1558,206,0
2R	8984669	.	G	A	2004.77	.	AC=2;AF=1.00;AN=2;DP=70;ExcessHet=3.0103;FS=0.000;MLEAC=2;MLEAF=1.00;MQ=43.97;QD=28.64;SOR=0.693	GT:AD:DP:GQ:PL	1/1:0,70:70:99:2033,210,0
2R	8984696	.	T	A	2126.77	.	AC=2;AF=1.00;AN=2;DP=77;ExcessHet=3.0103;FS=0.000;MLEAC=2;MLEAF=1.00;MQ=43.97;QD=27.62;SOR=0.772	GT:AD:DP:GQ:PL	1/1:0,77:77:99:2155,230,0
2R	8985291	.	C	T	1435.77	.	AC=2;AF=1.00;AN=2;DP=51;ExcessHet=3.0103;FS=0.000;MLEAC=2;MLEAF=1.00;MQ=44.00;QD=28.15;SOR=0.813	GT:AD:DP:GQ:PL	1/1:0,51:51:99:1464,153,0
2R	8986000	.	G	A	1609.77	.	AC=2;AF=1.00;AN=2;BaseQRankSum=1.814;ClippingRankSum=0.000;DP=61;ExcessHet=3.0103;FS=0.000;MLEAC=2;MLEAF=1.00;MQ=44.00;MQRankSum=0.000;QD=26.39;ReadPosRankSum=1.278;SOR=0.250	GT:AD:DP:GQ:PL	1/1:1,60:61:99:1638,172,0
2R	8986275	.	A	T	1911.77	.	AC=2;AF=1.00;AN=2;BaseQRankSum=1.342;ClippingRankSum=0.000;DP=71;ExcessHet=3.0103;FS=0.000;MLEAC=2;MLEAF=1.00;MQ=44.00;MQRankSum=0.000;QD=26.93;ReadPosRankSum=-0.686;SOR=0.330	GT:AD:DP:GQ:PL	1/1:1,70:71:99:1940,186,0
2R	8986512	.	T	G	3794.77	.	AC=2;AF=1.00;AN=2;DP=83;ExcessHet=3.0103;FS=0.000;MLEAC=2;MLEAF=1.00;MQ=43.98;QD=26.98;SOR=0.928	GT:AD:DP:GQ:PL	1/1:0,83:83:99:3823,256,0
2R	8986513	.	G	C	3831.77	.	AC=2;AF=1.00;AN=2;DP=85;ExcessHet=3.0103;FS=0.000;MLEAC=2;MLEAF=1.00;MQ=43.98;QD=32.28;SOR=0.867	GT:AD:DP:GQ:PL	1/1:0,85:85:99:3860,259,0
2R	8986517	.	T	C	3773.77	.	AC=2;AF=1.00;AN=2;DP=84;ExcessHet=3.0103;FS=0.000;MLEAC=2;MLEAF=1.00;MQ=43.98;QD=29.15;SOR=0.791	GT:AD:DP:GQ:PL	1/1:0,84:84:99:3802,256,0
2R	8986659	.	TATTC	T	3548.73	.	AC=2;AF=1.00;AN=2;BaseQRankSum=0.920;ClippingRankSum=0.000;DP=82;ExcessHet=3.0103;FS=3.118;MLEAC=2;MLEAF=1.00;MQ=44.00;MQRankSum=0.000;QD=27.83;ReadPosRankSum=-1.458;SOR=0.340	GT:AD:DP:GQ:PL	1/1:1,81:82:99:3586,202,0
2R	8986664	.	C	G	3557.77	.	AC=2;AF=1.00;AN=2;BaseQRankSum=0.987;ClippingRankSum=0.000;DP=82;ExcessHet=3.0103;FS=3.118;MLEAC=2;MLEAF=1.00;MQ=44.00;MQRankSum=0.000;QD=29.72;ReadPosRankSum=-1.183;SOR=0.340	GT:AD:DP:GQ:PL	1/1:1,81:82:99:3586,202,0
2R	8986712	.	A	G	2269.77	.	AC=2;AF=1.00;AN=2;DP=81;ExcessHet=3.0103;FS=0.000;MLEAC=2;MLEAF=1.00;MQ=44.00;QD=28.02;SOR=1.339	GT:AD:DP:GQ:PL	1/1:0,81:81:99:2298,243,0
2R	8986920	.	A	G	2440.77	.	AC=2;AF=1.00;AN=2;DP=56;ExcessHet=3.0103;FS=0.000;MLEAC=2;MLEAF=1.00;MQ=43.93;QD=33.00;SOR=0.693	GT:AD:DP:GQ:PL	1/1:0,56:56:99:2469,172,0
2R	8986922	.	G	C	2440.77	.	AC=2;AF=1.00;AN=2;DP=55;ExcessHet=3.0103;FS=0.000;MLEAC=2;MLEAF=1.00;MQ=43.93;QD=32.84;SOR=0.729	GT:AD:DP:GQ:PL	1/1:0,55:55:99:2469,172,0
2R	8987124	.	GT	G	1152.73	.	AC=2;AF=1.00;AN=2;DP=57;ExcessHet=3.0103;FS=0.000;MLEAC=2;MLEAF=1.00;MQ=43.95;QD=20.58;SOR=0.841	GT:AD:DP:GQ:PL	1/1:0,56:56:99:1190,167,0
2R	8987518	.	GACACCAACGATTCGC	G	2260.73	.	AC=2;AF=1.00;AN=2;DP=57;ExcessHet=3.0103;FS=0.000;MLEAC=2;MLEAF=1.00;MQ=43.03;QD=29.23;SOR=0.813	GT:AD:DP:GQ:PL	1/1:0,51:51:99:2298,155,0
2R	8987588	.	T	C	1481.77	.	AC=2;AF=1.00;AN=2;DP=55;ExcessHet=3.0103;FS=0.000;MLEAC=2;MLEAF=1.00;MQ=42.89;QD=26.94;SOR=0.884	GT:AD:DP:GQ:PL	1/1:0,55:55:99:1510,164,0
2R	8987726	.	A	AGC	2968.73	.	AC=2;AF=1.00;AN=2;DP=75;ExcessHet=3.0103;FS=0.000;MLEAC=2;MLEAF=1.00;MQ=42.94;QD=30.93;SOR=0.898	GT:AD:DP:GQ:PL	1/1:0,73:73:99:3006,228,0
2R	8987738	.	A	T	3391.77	.	AC=2;AF=1.00;AN=2;DP=76;ExcessHet=3.0103;FS=0.000;MLEAC=2;MLEAF=1.00;MQ=42.90;QD=23.88;SOR=0.984	GT:AD:DP:GQ:PL	1/1:0,76:76:99:3420,229,0
2R	8987740	.	A	ACCT	3382.73	.	AC=2;AF=1.00;AN=2;DP=76;ExcessHet=3.0103;FS=0.000;MLEAC=2;MLEAF=1.00;MQ=42.90;QD=27.63;SOR=0.984	GT:AD:DP:GQ:PL	1/1:0,76:76:99:3420,229,0
2R	8987741	.	A	T	3418.77	.	AC=2;AF=1.00;AN=2;DP=75;ExcessHet=3.0103;FS=0.000;MLEAC=2;MLEAF=1.00;MQ=42.91;QD=33.70;SOR=0.955	GT:AD:DP:GQ:PL	1/1:0,75:75:99:3447,232,0
2R	8987743	.	C	CA	3364.73	.	AC=2;AF=1.00;AN=2;DP=74;ExcessHet=3.0103;FS=0.000;MLEAC=2;MLEAF=1.00;MQ=42.90;QD=23.40;SOR=0.927	GT:AD:DP:GQ:PL	1/1:0,74:74:99:3402,229,0
2R	8987768	.	A	G	2840.77	.	AC=2;AF=1.00;AN=2;DP=65;ExcessHet=3.0103;FS=0.000;MLEAC=2;MLEAF=1.00;MQ=42.63;QD=26.77;SOR=0.787	GT:AD:DP:GQ:PL	1/1:0,65:65:99:2869,196,0
2R	8987769	.	C	G	2840.77	.	AC=2;AF=1.00;AN=2;DP=65;ExcessHet=3.0103;FS=0.000;MLEAC=2;MLEAF=1.00;MQ=42.63;QD=35.83;SOR=0.787	GT:AD:DP:GQ:PL	1/1:0,65:65:99:2869,196,0
2R	8987789	.	A	T	1891.77	.	AC=2;AF=1.00;AN=2;DP=68;ExcessHet=3.0103;FS=0.000;MLEAC=2;MLEAF=1.00;MQ=42.79;QD=27.82;SOR=0.814	GT:AD:DP:GQ:PL	1/1:0,68:68:99:1920,204,0
2R	8987802	.	G	A	3315.77	.	AC=2;AF=1.00;AN=2;DP=74;ExcessHet=3.0103;FS=0.000;MLEAC=2;MLEAF=1.00;MQ=42.98;QD=27.91;SOR=0.864	GT:AD:DP:GQ:PL	1/1:0,74:74:99:3344,226,0
2R	8987809	.	T	A	3499.77	.	AC=2;AF=1.00;AN=2;DP=81;ExcessHet=3.0103;FS=0.000;MLEAC=2;MLEAF=1.00;MQ=43.06;QD=27.59;SOR=0.934	GT:AD:DP:GQ:PL	1/1:0,81:81:99:3528,244,0
2R	8988376	.	T	C	1564.77	.	AC=2;AF=1.00;AN=2;DP=59;ExcessHet=3.0103;FS=0.000;MLEAC=2;MLEAF=1.00;MQ=44.00;QD=26.52;SOR=0.796	GT:AD:DP:GQ:PL	1/1:0,59:59:99:1593,176,0
2R	8988404	.	C	G	1540.77	.	AC=2;AF=1.00;AN=2;DP=56;ExcessHet=3.0103;FS=0.000;MLEAC=2;MLEAF=1.00;MQ=44.00;QD=27.51;SOR=0.922	GT:AD:DP:GQ:PL	1/1:0,56:56:99:1569,168,0
2R	8988595	.	A	G	1498.77	.	AC=2;AF=1.00;AN=2;DP=57;ExcessHet=3.0103;FS=0.000;MLEAC=2;MLEAF=1.00;MQ=43.74;QD=26.29;SOR=0.728	GT:AD:DP:GQ:PL	1/1:0,57:57:99:1527,170,0
2R	8988723	.	TCC	T	1413.73	.	AC=2;AF=1.00;AN=2;DP=51;ExcessHet=3.0103;FS=0.000;MLEAC=2;MLEAF=1.00;MQ=43.96;QD=31.42;SOR=1.038	GT:AD:DP:GQ:PL	1/1:0,45:45:99:1451,135,0
2R	8988851	.	C	T	1582.77	.	AC=2;AF=1.00;AN=2;DP=56;ExcessHet=3.0103;FS=0.000;MLEAC=2;MLEAF=1.00;MQ=44.00;QD=28.26;SOR=0.765	GT:AD:DP:GQ:PL	1/1:0,56:56:99:1611,168,0
2R	8989107	.	T	A	1988.77	.	AC=2;AF=1.00;AN=2;DP=72;ExcessHet=3.0103;FS=0.000;MLEAC=2;MLEAF=1.00;MQ=44.00;QD=27.62;SOR=0.749	GT:AD:DP:GQ:PL	1/1:0,72:72:99:2017,215,0
2R	8989428	.	C	A	3280.77	.	AC=2;AF=1.00;AN=2;DP=76;ExcessHet=3.0103;FS=0.000;MLEAC=2;MLEAF=1.00;MQ=43.97;QD=29.41;SOR=0.747	GT:AD:DP:GQ:PL	1/1:0,74:74:99:3309,223,0
2R	8989429	.	G	C	3280.77	.	AC=2;AF=1.00;AN=2;DP=76;ExcessHet=3.0103;FS=0.000;MLEAC=2;MLEAF=1.00;MQ=43.97;QD=29.83;SOR=0.747	GT:AD:DP:GQ:PL	1/1:0,74:74:99:3309,223,0
2R	8989554	.	A	C	1855.77	.	AC=2;AF=1.00;AN=2;DP=70;ExcessHet=3.0103;FS=0.000;MLEAC=2;MLEAF=1.00;MQ=43.73;QD=27.29;SOR=0.693	GT:AD:DP:GQ:PL	1/1:0,68:68:99:1884,204,0
2R	8989702	.	GGGCGGCGGCGGT	G	2587.73	.	AC=2;AF=1.00;AN=2;DP=62;ExcessHet=3.0103;FS=0.000;MLEAC=2;MLEAF=1.00;MQ=43.20;QD=24.70;SOR=0.871	GT:AD:DP:GQ:PL	1/1:0,59:59:99:2625,179,0
2R	8989971	.	C	G	1620.77	.	AC=2;AF=1.00;AN=2;DP=62;ExcessHet=3.0103;FS=0.000;MLEAC=2;MLEAF=1.00;MQ=43.73;QD=26.57;SOR=0.865	GT:AD:DP:GQ:PL	1/1:0,61:61:99:1649,181,0
2R	8989985	.	C	G	1657.77	.	AC=2;AF=1.00;AN=2;DP=59;ExcessHet=3.0103;FS=0.000;MLEAC=2;MLEAF=1.00;MQ=43.71;QD=28.10;SOR=0.726	GT:AD:DP:GQ:PL	1/1:0,59:59:99:1686,177,0
2R	8990812	.	T	C	1925.77	.	AC=2;AF=1.00;AN=2;DP=70;ExcessHet=3.0103;FS=0.000;MLEAC=2;MLEAF=1.00;MQ=44.00;QD=27.51;SOR=0.811	GT:AD:DP:GQ:PL	1/1:0,70:70:99:1954,210,0
2R	8990888	.	C	T	1906.77	.	AC=2;AF=1.00;AN=2;DP=67;ExcessHet=3.0103;FS=0.000;MLEAC=2;MLEAF=1.00;MQ=44.00;QD=28.46;SOR=0.784	GT:AD:DP:GQ:PL	1/1:0,67:67:99:1935,201,0
2R	8990980	.	A	T	2636.77	.	AC=2;AF=1.00;AN=2;DP=61;ExcessHet=3.0103;FS=0.000;MLEAC=2;MLEAF=1.00;MQ=44.00;QD=28.05;SOR=0.986	GT:AD:DP:GQ:PL	1/1:0,60:60:99:2665,183,0
2R	8990989	.	C	T	2636.77	.	AC=2;AF=1.00;AN=2;DP=61;ExcessHet=3.0103;FS=0.000;MLEAC=2;MLEAF=1.00;MQ=44.00;QD=26.13;SOR=0.906	GT:AD:DP:GQ:PL	1/1:0,60:60:99:2665,183,0
2R	8991099	.	C	T	1609.77	.	AC=2;AF=1.00;AN=2;DP=59;ExcessHet=3.0103;FS=0.000;MLEAC=2;MLEAF=1.00;MQ=44.00;QD=27.28;SOR=0.726	GT:AD:DP:GQ:PL	1/1:0,59:59:99:1638,176,0
2R	8991170	.	T	C	2246.77	.	AC=2;AF=1.00;AN=2;DP=54;ExcessHet=3.0103;FS=0.000;MLEAC=2;MLEAF=1.00;MQ=43.96;QD=28.37;SOR=2.303	GT:AD:DP:GQ:PL	1/1:0,54:54:99:2275,168,0
2R	8991195	.	G	T	2174.77	.	AC=2;AF=1.00;AN=2;DP=53;ExcessHet=3.0103;FS=0.000;MLEAC=2;MLEAF=1.00;MQ=43.96;QD=25.46;SOR=1.938	GT:AD:DP:GQ:PL	1/1:0,53:53:99:2203,162,0
2R	8991571	.	T	A	2055.77	.	AC=2;AF=1.00;AN=2;DP=75;ExcessHet=3.0103;FS=0.000;MLEAC=2;MLEAF=1.00;MQ=44.00;QD=27.41;SOR=0.892	GT:AD:DP:GQ:PL	1/1:0,75:75:99:2084,225,0
2R	8991728	.	A	T	2119.77	.	AC=2;AF=1.00;AN=2;DP=75;ExcessHet=3.0103;FS=0.000;MLEAC=2;MLEAF=1.00;MQ=44.00;QD=28.26;SOR=0.774	GT:AD:DP:GQ:PL	1/1:0,75:75:99:2148,225,0
2R	8991786	.	G	C	1885.77	.	AC=2;AF=1.00;AN=2;DP=70;ExcessHet=3.0103;FS=0.000;MLEAC=2;MLEAF=1.00;MQ=44.00;QD=27.33;SOR=0.781	GT:AD:DP:GQ:PL	1/1:0,69:69:99:1914,206,0
2R	8992122	.	A	C	2085.77	.	AC=2;AF=1.00;AN=2;DP=77;ExcessHet=3.0103;FS=0.000;MLEAC=2;MLEAF=1.00;MQ=43.96;QD=27.09;SOR=0.887	GT:AD:DP:GQ:PL	1/1:0,77:77:99:2114,229,0
2R	8992129	.	CT	C	1591.73	.	AC=2;AF=1.00;AN=2;DP=73;ExcessHet=3.0103;FS=0.000;MLEAC=2;MLEAF=1.00;MQ=43.96;QD=22.42;SOR=0.904	GT:AD:DP:GQ:PL	1/1:0,71:71:99:1629,211,0
2R	8992391	.	GAAATTCGTGT	G	2888.73	.	AC=2;AF=1.00;AN=2;DP=71;ExcessHet=3.0103;FS=0.000;MLEAC=2;MLEAF=1.00;MQ=44.00;QD=30.47;SOR=0.925	GT:AD:DP:GQ:PL	1/1:0,65:65:99:2926,197,0
2R	8992835	.	C	G	2043.77	.	AC=2;AF=1.00;AN=2;DP=74;ExcessHet=3.0103;FS=0.000;MLEAC=2;MLEAF=1.00;MQ=44.00;QD=27.62;SOR=0.927	GT:AD:DP:GQ:PL	1/1:0,74:74:99:2072,221,0
2R	8992912	.	C	T	3531.77	.	AC=2;AF=1.00;AN=2;DP=81;ExcessHet=3.0103;FS=0.000;MLEAC=2;MLEAF=1.00;MQ=44.00;QD=32.82;SOR=0.718	GT:AD:DP:GQ:PL	1/1:0,81:81:99:3560,244,0
2R	8992919	.	C	G	3450.77	.	AC=2;AF=1.00;AN=2;DP=78;ExcessHet=3.0103;FS=0.000;MLEAC=2;MLEAF=1.00;MQ=44.00;QD=32.38;SOR=0.744	GT:AD:DP:GQ:PL	1/1:0,78:78:99:3479,238,0
2R	8993192	.	G	A	1541.77	.	AC=2;AF=1.00;AN=2;DP=56;ExcessHet=3.0103;FS=0.000;MLEAC=2;MLEAF=1.00;MQ=43.97;QD=27.53;SOR=0.765	GT:AD:DP:GQ:PL	1/1:0,56:56:99:1570,167,0
2R	8993388	.	T	TA	2005.73	.	AC=2;AF=1.00;AN=2;DP=61;ExcessHet=3.0103;FS=0.000;MLEAC=2;MLEAF=1.00;MQ=44.00;QD=32.88;SOR=0.865	GT:AD:DP:GQ:PL	1/1:0,61:61:99:2043,183,0
2R	8994213	.	G	A	1608.77	.	AC=2;AF=1.00;AN=2;DP=59;ExcessHet=3.0103;FS=0.000;MLEAC=2;MLEAF=1.00;MQ=44.00;QD=27.74;SOR=1.085	GT:AD:DP:GQ:PL	1/1:0,58:58:99:1637,174,0
2R	8994401	.	G	A	1136.77	.	AC=2;AF=1.00;AN=2;DP=42;ExcessHet=3.0103;FS=0.000;MLEAC=2;MLEAF=1.00;MQ=43.84;QD=27.07;SOR=1.402	GT:AD:DP:GQ:PL	1/1:0,42:42:99:1165,126,0
2R	8994726	.	C	T	1057.77	.	AC=2;AF=1.00;AN=2;DP=38;ExcessHet=3.0103;FS=0.000;MLEAC=2;MLEAF=1.00;MQ=44.00;QD=27.84;SOR=0.798	GT:AD:DP:GQ:PL	1/1:0,38:38:99:1086,114,0
2R	8995243	.	A	C	2010.77	.	AC=2;AF=1.00;AN=2;DP=73;ExcessHet=3.0103;FS=0.000;MLEAC=2;MLEAF=1.00;MQ=43.95;QD=27.54;SOR=0.963	GT:AD:DP:GQ:PL	1/1:0,73:73:99:2039,219,0
2R	8995689	.	G	GTGC	1706.73	.	AC=2;AF=1.00;AN=2;BaseQRankSum=0.266;ClippingRankSum=0.000;DP=44;ExcessHet=3.0103;FS=4.367;MLEAC=2;MLEAF=1.00;MQ=43.09;MQRankSum=-0.344;QD=34.03;ReadPosRankSum=-1.058;SOR=1.250	GT:AD:DP:GQ:PL	1/1:1,40:41:99:1744,120,0
2R	8996165	.	T	C	2373.77	.	AC=2;AF=1.00;AN=2;DP=83;ExcessHet=3.0103;FS=0.000;MLEAC=2;MLEAF=1.00;MQ=43.94;QD=28.60;SOR=0.987	GT:AD:DP:GQ:PL	1/1:0,83:83:99:2402,249,0
2R	8996454	.	G	GGTTGTT	1902.73	.	AC=2;AF=1.00;AN=2;DP=50;ExcessHet=3.0103;FS=0.000;MLEAC=2;MLEAF=1.00;MQ=43.47;QD=25.45;SOR=1.127	GT:AD:DP:GQ:PL	1/1:0,42:42:99:1940,133,0
2R	8996600	.	T	A	1134.77	.	AC=2;AF=1.00;AN=2;DP=44;ExcessHet=3.0103;FS=0.000;MLEAC=2;MLEAF=1.00;MQ=43.61;QD=27.02;SOR=0.892	GT:AD:DP:GQ:PL	1/1:0,42:42:99:1163,125,0
2R	8996910	.	T	A	579.77	.	AC=2;AF=1.00;AN=2;DP=22;ExcessHet=3.0103;FS=0.000;MLEAC=2;MLEAF=1.00;MQ=44.00;QD=27.61;SOR=4.712	GT:AD:DP:GQ:PL	1/1:0,21:21:63:608,63,0
2R	8997028	.	C	T	1041.77	.	AC=2;AF=1.00;AN=2;DP=39;ExcessHet=3.0103;FS=0.000;MLEAC=2;MLEAF=1.00;MQ=43.68;QD=26.71;SOR=1.387	GT:AD:DP:GQ:PL	1/1:0,39:39:99:1070,116,0
2R	8997084	.	G	T	1115.77	.	AC=2;AF=1.00;AN=2;DP=40;ExcessHet=3.0103;FS=0.000;MLEAC=2;MLEAF=1.00;MQ=43.28;QD=27.89;SOR=1.609	GT:AD:DP:GQ:PL	1/1:0,40:40:99:1144,120,0
2R	8997629	.	A	G	1550.77	.	AC=2;AF=1.00;AN=2;DP=56;ExcessHet=3.0103;FS=0.000;MLEAC=2;MLEAF=1.00;MQ=44.00;QD=27.69;SOR=0.841	GT:AD:DP:GQ:PL	1/1:0,56:56:99:1579,167,0
2R	8997755	.	G	A	1890.77	.	AC=2;AF=1.00;AN=2;DP=70;ExcessHet=3.0103;FS=0.000;MLEAC=2;MLEAF=1.00;MQ=44.00;QD=27.40;SOR=0.722	GT:AD:DP:GQ:PL	1/1:0,69:69:99:1919,207,0
2R	8998296	.	G	A	1263.77	.	AC=2;AF=1.00;AN=2;DP=47;ExcessHet=3.0103;FS=0.000;MLEAC=2;MLEAF=1.00;MQ=43.92;QD=27.47;SOR=0.780	GT:AD:DP:GQ:PL	1/1:0,46:46:99:1292,138,0
2R	8998496	.	A	G	1627.77	.	AC=2;AF=1.00;AN=2;DP=60;ExcessHet=3.0103;FS=0.000;MLEAC=2;MLEAF=1.00;MQ=43.97;QD=27.59;SOR=0.871	GT:AD:DP:GQ:PL	1/1:0,59:59:99:1656,176,0
2R	8998565	.	C	T	1754.77	.	AC=2;AF=1.00;AN=2;DP=64;ExcessHet=3.0103;FS=0.000;MLEAC=2;MLEAF=1.00;MQ=43.94;QD=27.85;SOR=1.179	GT:AD:DP:GQ:PL	1/1:0,63:63:99:1783,189,0
2R	8998854	.	CT	C	2685.73	.	AC=2;AF=1.00;AN=2;DP=78;ExcessHet=3.0103;FS=0.000;MLEAC=2;MLEAF=1.00;MQ=43.97;QD=34.88;SOR=0.887	GT:AD:DP:GQ:PL	1/1:0,77:77:99:2723,232,0
2R	8998879	.	G	A	2235.77	.	AC=2;AF=1.00;AN=2;DP=79;ExcessHet=3.0103;FS=0.000;MLEAC=2;MLEAF=1.00;MQ=43.98;QD=28.30;SOR=0.881	GT:AD:DP:GQ:PL	1/1:0,79:79:99:2264,237,0
2R	8998912	.	GAA	G	2228.73	.	AC=2;AF=1.00;AN=2;DP=78;ExcessHet=3.0103;FS=0.000;MLEAC=2;MLEAF=1.00;MQ=43.97;QD=30.12;SOR=1.134	GT:AD:DP:GQ:PL	1/1:0,74:74:99:2266,223,0
2R	8999105	.	G	A	1975.77	.	AC=2;AF=1.00;AN=2;DP=72;ExcessHet=3.0103;FS=0.000;MLEAC=2;MLEAF=1.00;MQ=43.97;QD=27.44;SOR=1.073	GT:AD:DP:GQ:PL	1/1:0,72:72:99:2004,216,0
2R	8999126	.	G	C	1953.77	.	AC=2;AF=1.00;AN=2;DP=73;ExcessHet=3.0103;FS=0.000;MLEAC=2;MLEAF=1.00;MQ=43.97;QD=26.76;SOR=0.898	GT:AD:DP:GQ:PL	1/1:0,73:73:99:1982,218,0
2R	8999542	.	A	T	1257.77	.	AC=2;AF=1.00;AN=2;DP=53;ExcessHet=3.0103;FS=0.000;MLEAC=2;MLEAF=1.00;MQ=43.91;QD=25.67;SOR=1.345	GT:AD:DP:GQ:PL	1/1:0,49:49:99:1286,145,0
2R	8999751	.	A	G	773.77	.	AC=2;AF=1.00;AN=2;DP=29;ExcessHet=3.0103;FS=0.000;MLEAC=2;MLEAF=1.00;MQ=44.00;QD=27.63;SOR=3.258	GT:AD:DP:GQ:PL	1/1:0,28:28:84:802,84,0
2R	8999930	.	T	C	1179.77	.	AC=2;AF=1.00;AN=2;DP=47;ExcessHet=3.0103;FS=0.000;MLEAC=2;MLEAF=1.00;MQ=44.00;QD=26.22;SOR=1.559	GT:AD:DP:GQ:PL	1/1:0,45:45:99:1208,134,0
2R	9000182	.	C	T	1674.77	.	AC=2;AF=1.00;AN=2;DP=59;ExcessHet=3.0103;FS=0.000;MLEAC=2;MLEAF=1.00;MQ=43.84;QD=28.39;SOR=1.034	GT:AD:DP:GQ:PL	1/1:0,59:59:99:1703,177,0
2R	9000271	.	A	C	1804.77	.	AC=2;AF=1.00;AN=2;DP=66;ExcessHet=3.0103;FS=0.000;MLEAC=2;MLEAF=1.00;MQ=43.94;QD=27.34;SOR=0.693	GT:AD:DP:GQ:PL	1/1:0,66:66:99:1833,197,0
2R	9000595	.	TA	T	2639.73	.	AC=2;AF=1.00;AN=2;DP=62;ExcessHet=3.0103;FS=0.000;MLEAC=2;MLEAF=1.00;MQ=43.97;QD=29.26;SOR=0.986	GT:AD:DP:GQ:PL	1/1:0,60:60:99:2677,181,0
2R	9000599	.	T	C	2677.77	.	AC=2;AF=1.00;AN=2;DP=62;ExcessHet=3.0103;FS=0.000;MLEAC=2;MLEAF=1.00;MQ=43.97;QD=27.13;SOR=1.022	GT:AD:DP:GQ:PL	1/1:0,61:61:99:2706,184,0
2R	9000687	.	T	TAA	2882.73	.	AC=2;AF=1.00;AN=2;DP=65;ExcessHet=3.0103;FS=0.000;MLEAC=2;MLEAF=1.00;MQ=43.97;QD=30.53;SOR=1.402	GT:AD:DP:GQ:PL	1/1:0,64:64:99:2920,199,0
2R	9000689	.	G	GTT	2826.73	.	AC=2;AF=1.00;AN=2;DP=64;ExcessHet=3.0103;FS=0.000;MLEAC=2;MLEAF=1.00;MQ=43.97;QD=30.87;SOR=1.302	GT:AD:DP:GQ:PL	1/1:0,64:64:99:2864,205,0
2R	9001210	.	T	G	1641.77	.	AC=2;AF=1.00;AN=2;DP=61;ExcessHet=3.0103;FS=0.000;MLEAC=2;MLEAF=1.00;MQ=44.00;QD=26.91;SOR=0.865	GT:AD:DP:GQ:PL	1/1:0,61:61:99:1670,182,0
2R	9001435	.	A	G	1572.77	.	AC=2;AF=1.00;AN=2;DP=59;ExcessHet=3.0103;FS=0.000;MLEAC=2;MLEAF=1.00;MQ=43.79;QD=26.66;SOR=0.871	GT:AD:DP:GQ:PL	1/1:0,59:59:99:1601,176,0
2R	9001480	.	T	G	1579.77	.	AC=2;AF=1.00;AN=2;DP=58;ExcessHet=3.0103;FS=0.000;MLEAC=2;MLEAF=1.00;MQ=43.92;QD=27.24;SOR=0.762	GT:AD:DP:GQ:PL	1/1:0,58:58:99:1608,174,0
2R	9001581	.	C	T	1644.77	.	AC=2;AF=1.00;AN=2;DP=63;ExcessHet=3.0103;FS=0.000;MLEAC=2;MLEAF=1.00;MQ=44.00;QD=26.53;SOR=1.057	GT:AD:DP:GQ:PL	1/1:0,62:62:99:1673,184,0
2R	9001714	.	A	ATT	2826.73	.	AC=2;AF=1.00;AN=2;DP=63;ExcessHet=3.0103;FS=0.000;MLEAC=2;MLEAF=1.00;MQ=43.89;QD=28.40;SOR=0.859	GT:AD:DP:GQ:PL	1/1:0,63:63:99:2864,196,0
2R	9001721	.	TA	T	2940.73	.	AC=2;AF=1.00;AN=2;DP=65;ExcessHet=3.0103;FS=0.000;MLEAC=2;MLEAF=1.00;MQ=43.90;QD=31.01;SOR=0.723	GT:AD:DP:GQ:PL	1/1:0,65:65:99:2978,202,0
2R	9001741	.	GAT	G	2752.73	.	AC=2;AF=1.00;AN=2;DP=59;ExcessHet=3.0103;FS=0.000;MLEAC=2;MLEAF=1.00;MQ=43.92;QD=30.42;SOR=0.950	GT:AD:DP:GQ:PL	1/1:0,59:59:99:2790,187,0
2R	9001744	.	GGA	G	2648.73	.	AC=2;AF=1.00;AN=2;DP=59;ExcessHet=3.0103;FS=0.000;MLEAC=2;MLEAF=1.00;MQ=43.92;QD=29.50;SOR=0.950	GT:AD:DP:GQ:PL	1/1:0,59:59:99:2686,181,0
2R	9001747	.	CACCAAA	C	2648.73	.	AC=2;AF=1.00;AN=2;DP=60;ExcessHet=3.0103;FS=0.000;MLEAC=2;MLEAF=1.00;MQ=43.92;QD=30.26;SOR=0.986	GT:AD:DP:GQ:PL	1/1:0,60:60:99:2686,181,0
2R	9002115	.	G	A	1416.77	.	AC=2;AF=1.00;AN=2;DP=52;ExcessHet=3.0103;FS=0.000;MLEAC=2;MLEAF=1.00;MQ=43.96;QD=28.34;SOR=0.693	GT:AD:DP:GQ:PL	1/1:0,50:50:99:1445,150,0
2R	9002467	.	T	C	1562.77	.	AC=2;AF=1.00;AN=2;DP=71;ExcessHet=3.0103;FS=0.000;MLEAC=2;MLEAF=1.00;MQ=44.00;QD=27.42;SOR=0.800	GT:AD:DP:GQ:PL	1/1:0,57:57:99:1591,171,0
2R	9002540	.	C	G	1524.77	.	AC=2;AF=1.00;AN=2;BaseQRankSum=-0.356;ClippingRankSum=0.000;DP=57;ExcessHet=3.0103;FS=3.087;MLEAC=2;MLEAF=1.00;MQ=44.00;MQRankSum=0.000;QD=26.75;ReadPosRankSum=1.004;SOR=0.335	GT:AD:DP:GQ:PL	1/1:1,56:57:99:1553,142,0
2R	9002773	.	T	A	2240.77	.	AC=2;AF=1.00;AN=2;DP=81;ExcessHet=3.0103;FS=0.000;MLEAC=2;MLEAF=1.00;MQ=44.00;QD=27.66;SOR=0.995	GT:AD:DP:GQ:PL	1/1:0,81:81:99:2269,243,0
2R	9003058	.	T	C	1462.77	.	AC=2;AF=1.00;AN=2;DP=56;ExcessHet=3.0103;FS=0.000;MLEAC=2;MLEAF=1.00;MQ=44.00;QD=26.60;SOR=1.159	GT:AD:DP:GQ:PL	1/1:0,55:55:99:1491,164,0
2R	9003183	.	T	G	2235.77	.	AC=2;AF=1.00;AN=2;DP=81;ExcessHet=3.0103;FS=0.000;MLEAC=2;MLEAF=1.00;MQ=44.00;QD=27.60;SOR=0.995	GT:AD:DP:GQ:PL	1/1:0,81:81:99:2264,242,0
2R	9005133	.	TGTTTCCCGAGATTC	T	2167.73	.	AC=2;AF=1.00;AN=2;DP=56;ExcessHet=3.0103;FS=0.000;MLEAC=2;MLEAF=1.00;MQ=43.74;QD=26.14;SOR=0.909	GT:AD:DP:GQ:PL	1/1:0,49:49:99:2205,149,0
2R	9005291	.	G	A	1446.77	.	AC=2;AF=1.00;AN=2;DP=52;ExcessHet=3.0103;FS=0.000;MLEAC=2;MLEAF=1.00;MQ=43.33;QD=27.82;SOR=1.136	GT:AD:DP:GQ:PL	1/1:0,52:52:99:1475,156,0
2R	9005513	.	A	G	1448.77	.	AC=2;AF=1.00;AN=2;DP=55;ExcessHet=3.0103;FS=0.000;MLEAC=2;MLEAF=1.00;MQ=43.93;QD=26.34;SOR=1.159	GT:AD:DP:GQ:PL	1/1:0,55:55:99:1477,163,0
2R	9005967	.	G	T	915.77	.	AC=2;AF=1.00;AN=2;DP=34;ExcessHet=3.0103;FS=0.000;MLEAC=2;MLEAF=1.00;MQ=43.77;QD=26.93;SOR=1.085	GT:AD:DP:GQ:PL	1/1:0,34:34:99:944,102,0
2R	9006144	.	T	C	1274.77	.	AC=2;AF=1.00;AN=2;DP=47;ExcessHet=3.0103;FS=0.000;MLEAC=2;MLEAF=1.00;MQ=43.96;QD=27.12;SOR=1.814	GT:AD:DP:GQ:PL	1/1:0,47:47:99:1303,140,0
2R	9006231	.	C	T	1980.77	.	AC=2;AF=1.00;AN=2;DP=72;ExcessHet=3.0103;FS=0.000;MLEAC=2;MLEAF=1.00;MQ=43.82;QD=27.51;SOR=1.002	GT:AD:DP:GQ:PL	1/1:0,72:72:99:2009,215,0
2R	9006345	.	T	G	1359.77	.	AC=2;AF=1.00;AN=2;DP=51;ExcessHet=3.0103;FS=0.000;MLEAC=2;MLEAF=1.00;MQ=44.00;QD=26.66;SOR=0.813	GT:AD:DP:GQ:PL	1/1:0,51:51:99:1388,152,0
2R	9006926	.	T	G	2542.77	.	AC=2;AF=1.00;AN=2;DP=58;ExcessHet=3.0103;FS=0.000;MLEAC=2;MLEAF=1.00;MQ=44.00;QD=29.51;SOR=1.342	GT:AD:DP:GQ:PL	1/1:0,57:57:99:2571,175,0
2R	9006927	.	G	T	2542.77	.	AC=2;AF=1.00;AN=2;DP=59;ExcessHet=3.0103;FS=0.000;MLEAC=2;MLEAF=1.00;MQ=44.00;QD=35.30;SOR=1.278	GT:AD:DP:GQ:PL	1/1:0,58:58:99:2571,175,0
2R	9006945	.	C	T	1790.77	.	AC=2;AF=1.00;AN=2;DP=65;ExcessHet=3.0103;FS=0.000;MLEAC=2;MLEAF=1.00;MQ=44.00;QD=27.98;SOR=1.214	GT:AD:DP:GQ:PL	1/1:0,64:64:99:1819,192,0
2R	9006985	.	A	T	1779.77	.	AC=2;AF=1.00;AN=2;DP=67;ExcessHet=3.0103;FS=0.000;MLEAC=2;MLEAF=1.00;MQ=44.00;QD=27.38;SOR=1.162	GT:AD:DP:GQ:PL	1/1:0,65:65:99:1808,194,0
2R	9007445	.	A	G	1694.77	.	AC=2;AF=1.00;AN=2;DP=61;ExcessHet=3.0103;FS=0.000;MLEAC=2;MLEAF=1.00;MQ=43.97;QD=28.25;SOR=1.255	GT:AD:DP:GQ:PL	1/1:0,60:60:99:1723,180,0
2R	9007640	.	G	A	1247.77	.	AC=2;AF=1.00;AN=2;DP=45;ExcessHet=3.0103;FS=0.000;MLEAC=2;MLEAF=1.00;MQ=44.00;QD=27.73;SOR=0.829	GT:AD:DP:GQ:PL	1/1:0,45:45:99:1276,135,0
2R	9007821	.	T	C	1472.77	.	AC=2;AF=1.00;AN=2;DP=56;ExcessHet=3.0103;FS=0.000;MLEAC=2;MLEAF=1.00;MQ=43.97;QD=26.30;SOR=0.922	GT:AD:DP:GQ:PL	1/1:0,56:56:99:1501,166,0
2R	9007834	.	C	CTAAA	2460.73	.	AC=2;AF=1.00;AN=2;DP=55;ExcessHet=3.0103;FS=0.000;MLEAC=2;MLEAF=1.00;MQ=43.96;QD=32.60;SOR=0.970	GT:AD:DP:GQ:PL	1/1:0,55:55:99:2498,168,0
2R	9007840	.	C	A	2419.77	.	AC=2;AF=1.00;AN=2;DP=53;ExcessHet=3.0103;FS=0.000;MLEAC=2;MLEAF=1.00;MQ=43.96;QD=30.47;SOR=0.981	GT:AD:DP:GQ:PL	1/1:0,53:53:99:2448,166,0
2R	9007928	.	C	T	1459.77	.	AC=2;AF=1.00;AN=2;DP=53;ExcessHet=3.0103;FS=0.000;MLEAC=2;MLEAF=1.00;MQ=43.96;QD=28.07;SOR=0.941	GT:AD:DP:GQ:PL	1/1:0,52:52:99:1488,156,0
2R	9008033	.	G	A	1626.77	.	AC=2;AF=1.00;AN=2;DP=60;ExcessHet=3.0103;FS=0.000;MLEAC=2;MLEAF=1.00;MQ=43.97;QD=27.11;SOR=1.255	GT:AD:DP:GQ:PL	1/1:0,60:60:99:1655,180,0
2R	9008404	.	T	C	1782.77	.	AC=2;AF=1.00;AN=2;DP=65;ExcessHet=3.0103;FS=0.000;MLEAC=2;MLEAF=1.00;MQ=43.97;QD=27.43;SOR=0.723	GT:AD:DP:GQ:PL	1/1:0,65:65:99:1811,194,0
2R	9008610	.	T	TGGTGACA	2058.73	.	AC=2;AF=1.00;AN=2;DP=52;ExcessHet=3.0103;FS=0.000;MLEAC=2;MLEAF=1.00;MQ=43.89;QD=30.82;SOR=0.735	GT:AD:DP:GQ:PL	1/1:0,47:47:99:2096,141,0
2R	9008614	.	T	TG	2221.73	.	AC=2;AF=1.00;AN=2;DP=52;ExcessHet=3.0103;FS=0.000;MLEAC=2;MLEAF=1.00;MQ=43.89;QD=32.77;SOR=0.737	GT:AD:DP:GQ:PL	1/1:0,49:49:99:2259,156,0
2R	9009073	.	T	C	1524.77	.	AC=2;AF=1.00;AN=2;DP=35;ExcessHet=3.0103;FS=0.000;MLEAC=2;MLEAF=1.00;MQ=44.00;QD=32.23;SOR=0.869	GT:AD:DP:GQ:PL	1/1:0,35:35:99:1553,105,0
2R	9009076	.	G	A	1524.77	.	AC=2;AF=1.00;AN=2;DP=35;ExcessHet=3.0103;FS=0.000;MLEAC=2;MLEAF=1.00;MQ=44.00;QD=29.76;SOR=0.869	GT:AD:DP:GQ:PL	1/1:0,35:35:99:1553,105,0
2R	9009286	.	G	A	1190.77	.	AC=2;AF=1.00;AN=2;DP=46;ExcessHet=3.0103;FS=0.000;MLEAC=2;MLEAF=1.00;MQ=43.96;QD=26.46;SOR=0.737	GT:AD:DP:GQ:PL	1/1:0,45:45:99:1219,135,0
2R	9009415	.	G	A	1167.77	.	AC=2;AF=1.00;AN=2;DP=41;ExcessHet=3.0103;FS=0.000;MLEAC=2;MLEAF=1.00;MQ=44.00;QD=28.48;SOR=1.666	GT:AD:DP:GQ:PL	1/1:0,41:41:99:1196,123,0
2R	9009510	.	G	A	2335.77	.	AC=2;AF=1.00;AN=2;DP=53;ExcessHet=3.0103;FS=0.000;MLEAC=2;MLEAF=1.00;MQ=43.95;QD=29.07;SOR=1.287	GT:AD:DP:GQ:PL	1/1:0,53:53:99:2364,160,0
2R	9009513	.	CT	C	2326.73	.	AC=2;AF=1.00;AN=2;DP=51;ExcessHet=3.0103;FS=0.000;MLEAC=2;MLEAF=1.00;MQ=43.94;QD=34.28;SOR=1.436	GT:AD:DP:GQ:PL	1/1:0,51:51:99:2364,160,0
2R	9009552	.	AC	A	2515.73	.	AC=2;AF=1.00;AN=2;DP=57;ExcessHet=3.0103;FS=0.000;MLEAC=2;MLEAF=1.00;MQ=43.95;QD=29.94;SOR=1.101	GT:AD:DP:GQ:PL	1/1:0,56:56:99:2553,172,0
2R	9009555	.	TTGGCGC	T	2515.73	.	AC=2;AF=1.00;AN=2;DP=58;ExcessHet=3.0103;FS=0.000;MLEAC=2;MLEAF=1.00;MQ=43.95;QD=32.12;SOR=1.140	GT:AD:DP:GQ:PL	1/1:0,57:57:99:2553,172,0
2R	9009775	.	G	A	2093.77	.	AC=2;AF=1.00;AN=2;DP=77;ExcessHet=3.0103;FS=0.000;MLEAC=2;MLEAF=1.00;MQ=44.00;QD=27.19;SOR=1.012	GT:AD:DP:GQ:PL	1/1:0,77:77:99:2122,231,0
2R	9009901	.	C	T	1854.77	.	AC=2;AF=1.00;AN=2;DP=67;ExcessHet=3.0103;FS=0.000;MLEAC=2;MLEAF=1.00;MQ=44.00;QD=27.68;SOR=1.146	GT:AD:DP:GQ:PL	1/1:0,67:67:99:1883,201,0
2R	9010304	.	G	T	1889.77	.	AC=2;AF=1.00;AN=2;DP=68;ExcessHet=3.0103;FS=0.000;MLEAC=2;MLEAF=1.00;MQ=43.97;QD=27.79;SOR=0.949	GT:AD:DP:GQ:PL	1/1:0,68:68:99:1918,204,0
2R	9010502	.	T	C	2119.77	.	AC=2;AF=1.00;AN=2;DP=78;ExcessHet=3.0103;FS=0.000;MLEAC=2;MLEAF=1.00;MQ=44.00;QD=27.18;SOR=0.744	GT:AD:DP:GQ:PL	1/1:0,78:78:99:2148,234,0
2R	9010849	.	G	GA	2909.73	.	AC=2;AF=1.00;AN=2;DP=68;ExcessHet=3.0103;FS=0.000;MLEAC=2;MLEAF=1.00;MQ=43.86;QD=32.75;SOR=0.754	GT:AD:DP:GQ:PL	1/1:0,66:66:99:2947,202,0
2R	9010850	.	T	A	2918.77	.	AC=2;AF=1.00;AN=2;DP=66;ExcessHet=3.0103;FS=0.000;MLEAC=2;MLEAF=1.00;MQ=43.86;QD=31.06;SOR=0.693	GT:AD:DP:GQ:PL	1/1:0,66:66:99:2947,202,0
2R	9010863	.	C	A	1782.77	.	AC=2;AF=1.00;AN=2;DP=65;ExcessHet=3.0103;FS=0.000;MLEAC=2;MLEAF=1.00;MQ=43.97;QD=27.43;SOR=0.723	GT:AD:DP:GQ:PL	1/1:0,65:65:99:1811,195,0
2R	9011147	.	T	G	1591.77	.	AC=2;AF=1.00;AN=2;DP=59;ExcessHet=3.0103;FS=0.000;MLEAC=2;MLEAF=1.00;MQ=43.88;QD=27.44;SOR=0.997	GT:AD:DP:GQ:PL	1/1:0,58:58:99:1620,174,0
2R	9012117	.	G	A	3091.77	.	AC=2;AF=1.00;AN=2;DP=73;ExcessHet=3.0103;FS=0.000;MLEAC=2;MLEAF=1.00;MQ=43.91;QD=32.77;SOR=0.869	GT:AD:DP:GQ:PL	1/1:0,72:72:99:3120,220,0
2R	9012137	.	A	T	3147.77	.	AC=2;AF=1.00;AN=2;DP=71;ExcessHet=3.0103;FS=0.000;MLEAC=2;MLEAF=1.00;MQ=43.90;QD=32.58;SOR=0.811	GT:AD:DP:GQ:PL	1/1:0,70:70:99:3176,214,0
2R	9012147	.	G	T	3217.77	.	AC=2;AF=1.00;AN=2;DP=73;ExcessHet=3.0103;FS=0.000;MLEAC=2;MLEAF=1.00;MQ=43.88;QD=29.85;SOR=0.693	GT:AD:DP:GQ:PL	1/1:0,72:72:99:3246,226,0
2R	9012196	.	G	A	1620.77	.	AC=2;AF=1.00;AN=2;DP=61;ExcessHet=3.0103;FS=0.000;MLEAC=2;MLEAF=1.00;MQ=44.07;QD=27.47;SOR=1.316	GT:AD:DP:GQ:PL	1/1:0,59:59:99:1649,177,0
2R	9012294	.	TTTTG	T	608.94	.	AC=1;AF=0.500;AN=2;BaseQRankSum=-1.152;ClippingRankSum=0.000;DP=61;ExcessHet=3.0103;FS=5.930;MLEAC=1;MLEAF=0.500;MQ=44.08;MQRankSum=0.039;QD=11.94;ReadPosRankSum=0.272;SOR=0.244	GT:AD:DP:GQ:PL	0/1:8,43:51:13:646,0,13
2R	9012306	.	T	G	2701.77	.	AC=2;AF=1.00;AN=2;DP=62;ExcessHet=3.0103;FS=0.000;MLEAC=2;MLEAF=1.00;MQ=44.08;QD=33.41;SOR=0.758	GT:AD:DP:GQ:PL	1/1:0,62:62:99:2730,195,0
2R	9012396	.	C	T	2048.77	.	AC=2;AF=1.00;AN=2;DP=74;ExcessHet=3.0103;FS=0.000;MLEAC=2;MLEAF=1.00;MQ=44.30;QD=27.69;SOR=1.061	GT:AD:DP:GQ:PL	1/1:0,74:74:99:2077,221,0
2R	9012614	.	A	G	1647.77	.	AC=2;AF=1.00;AN=2;DP=63;ExcessHet=3.0103;FS=0.000;MLEAC=2;MLEAF=1.00;MQ=44.00;QD=26.58;SOR=0.758	GT:AD:DP:GQ:PL	1/1:0,62:62:99:1676,184,0
2R	9012941	.	G	A	1669.77	.	AC=2;AF=1.00;AN=2;DP=60;ExcessHet=3.0103;FS=0.000;MLEAC=2;MLEAF=1.00;MQ=43.81;QD=27.83;SOR=0.906	GT:AD:DP:GQ:PL	1/1:0,60:60:99:1698,180,0
2R	9013000	.	T	C	1569.77	.	AC=2;AF=1.00;AN=2;DP=56;ExcessHet=3.0103;FS=0.000;MLEAC=2;MLEAF=1.00;MQ=43.79;QD=28.03;SOR=0.841	GT:AD:DP:GQ:PL	1/1:0,56:56:99:1598,168,0
2R	9013082	.	T	C	1857.77	.	AC=2;AF=1.00;AN=2;DP=69;ExcessHet=3.0103;FS=0.000;MLEAC=2;MLEAF=1.00;MQ=43.94;QD=26.92;SOR=0.781	GT:AD:DP:GQ:PL	1/1:0,69:69:99:1886,206,0
2R	9013178	.	G	T	1390.77	.	AC=2;AF=1.00;AN=2;DP=56;ExcessHet=3.0103;FS=0.000;MLEAC=2;MLEAF=1.00;MQ=43.95;QD=25.75;SOR=1.567	GT:AD:DP:GQ:PL	1/1:0,54:54:99:1419,138,0
2R	9013329	.	C	G	1587.77	.	AC=2;AF=1.00;AN=2;DP=60;ExcessHet=3.0103;FS=0.000;MLEAC=2;MLEAF=1.00;MQ=43.90;QD=26.46;SOR=0.693	GT:AD:DP:GQ:PL	1/1:0,60:60:99:1616,179,0
2R	9013402	.	C	A	2796.77	.	AC=2;AF=1.00;AN=2;DP=64;ExcessHet=3.0103;FS=0.000;MLEAC=2;MLEAF=1.00;MQ=43.89;QD=24.49;SOR=1.127	GT:AD:DP:GQ:PL	1/1:0,64:64:99:2825,195,0
2R	9013403	.	G	C	2796.77	.	AC=2;AF=1.00;AN=2;DP=65;ExcessHet=3.0103;FS=0.000;MLEAC=2;MLEAF=1.00;MQ=43.90;QD=26.99;SOR=1.078	GT:AD:DP:GQ:PL	1/1:0,65:65:99:2825,195,0
2R	9013429	.	GT	G	2372.73	.	AC=2;AF=1.00;AN=2;DP=67;ExcessHet=3.0103;FS=0.000;MLEAC=2;MLEAF=1.00;MQ=44.03;QD=29.47;SOR=1.112	GT:AD:DP:GQ:PL	1/1:0,66:66:99:2410,199,0
2R	9013513	.	A	T	1650.77	.	AC=2;AF=1.00;AN=2;DP=65;ExcessHet=3.0103;FS=0.000;MLEAC=2;MLEAF=1.00;MQ=44.01;QD=25.40;SOR=0.787	GT:AD:DP:GQ:PL	1/1:0,65:65:99:1679,192,0
2R	9013734	.	G	GGCAACTGGCAACTGGCAACTC	2110.73	.	AC=2;AF=1.00;AN=2;DP=45;ExcessHet=3.0103;FS=0.000;MLEAC=2;MLEAF=1.00;MQ=42.28;QD=31.51;SOR=0.843	GT:AD:DP:GQ:PL	1/1:0,41:41:99:2148,143,0
2R	9013780	.	C	T	2286.77	.	AC=2;AF=1.00;AN=2;DP=55;ExcessHet=3.0103;FS=0.000;MLEAC=2;MLEAF=1.00;MQ=43.85;QD=27.93;SOR=0.970	GT:AD:DP:GQ:PL	1/1:0,55:55:99:2315,165,0
2R	9013805	.	C	T	2274.77	.	AC=2;AF=1.00;AN=2;DP=54;ExcessHet=3.0103;FS=0.000;MLEAC=2;MLEAF=1.00;MQ=44.08;QD=32.35;SOR=1.118	GT:AD:DP:GQ:PL	1/1:0,54:54:99:2303,165,0
2R	9013862	.	C	T	1583.77	.	AC=2;AF=1.00;AN=2;DP=58;ExcessHet=3.0103;FS=0.000;MLEAC=2;MLEAF=1.00;MQ=45.23;QD=27.31;SOR=1.085	GT:AD:DP:GQ:PL	1/1:0,58:58:99:1612,174,0
2R	9014860	.	A	G	2073.77	.	AC=2;AF=1.00;AN=2;DP=75;ExcessHet=3.0103;FS=0.000;MLEAC=2;MLEAF=1.00;MQ=43.92;QD=27.65;SOR=0.832	GT:AD:DP:GQ:PL	1/1:0,75:75:99:2102,225,0
2R	9014913	.	T	C	3655.77	.	AC=2;AF=1.00;AN=2;DP=86;ExcessHet=3.0103;FS=0.000;MLEAC=2;MLEAF=1.00;MQ=43.89;QD=30.50;SOR=0.740	GT:AD:DP:GQ:PL	1/1:0,86:86:99:3684,261,0
2R	9014929	.	C	T	3616.77	.	AC=2;AF=1.00;AN=2;DP=84;ExcessHet=3.0103;FS=0.000;MLEAC=2;MLEAF=1.00;MQ=43.88;QD=25.78;SOR=0.741	GT:AD:DP:GQ:PL	1/1:0,84:84:99:3645,253,0
2R	9014967	.	T	G	2321.77	.	AC=2;AF=1.00;AN=2;BaseQRankSum=-1.658;ClippingRankSum=0.000;DP=86;ExcessHet=3.0103;FS=3.324;MLEAC=2;MLEAF=1.00;MQ=43.79;MQRankSum=-0.304;QD=27.00;ReadPosRankSum=2.085;SOR=0.489	GT:AD:DP:GQ:PL	1/1:1,85:86:99:2350,229,0
2R	9015080	.	A	C	1975.77	.	AC=2;AF=1.00;AN=2;DP=71;ExcessHet=3.0103;FS=0.000;MLEAC=2;MLEAF=1.00;MQ=43.75;QD=27.83;SOR=0.721	GT:AD:DP:GQ:PL	1/1:0,71:71:99:2004,213,0
2R	9015244	.	T	TTAATACATGTTAAGAGC	2120.73	.	AC=2;AF=1.00;AN=2;DP=68;ExcessHet=3.0103;FS=0.000;MLEAC=2;MLEAF=1.00;MQ=42.81;QD=29.65;SOR=0.843	GT:AD:DP:GQ:PL	1/1:0,41:41:99:2158,144,0
2R	9015250	.	T	TAA	2157.73	.	AC=2;AF=1.00;AN=2;DP=59;ExcessHet=3.0103;FS=0.000;MLEAC=2;MLEAF=1.00;MQ=42.62;QD=27.32;SOR=1.007	GT:AD:DP:GQ:PL	1/1:0,49:49:99:2195,147,0
2R	9015253	.	T	TA	2154.73	.	AC=2;AF=1.00;AN=2;DP=55;ExcessHet=3.0103;FS=0.000;MLEAC=2;MLEAF=1.00;MQ=42.52;QD=29.25;SOR=1.007	GT:AD:DP:GQ:PL	1/1:0,49:49:99:2192,146,0
2R	9015254	.	T	TA	2154.73	.	AC=2;AF=1.00;AN=2;DP=54;ExcessHet=3.0103;FS=0.000;MLEAC=2;MLEAF=1.00;MQ=42.49;QD=30.19;SOR=1.007	GT:AD:DP:GQ:PL	1/1:0,49:49:99:2192,146,0
2R	9015383	.	T	C	1716.77	.	AC=2;AF=1.00;AN=2;DP=61;ExcessHet=3.0103;FS=0.000;MLEAC=2;MLEAF=1.00;MQ=43.54;QD=28.14;SOR=0.941	GT:AD:DP:GQ:PL	1/1:0,61:61:99:1745,183,0
2R	9015426	.	C	CAAA	2854.73	.	AC=2;AF=1.00;AN=2;DP=64;ExcessHet=3.0103;FS=0.000;MLEAC=2;MLEAF=1.00;MQ=43.53;QD=30.50;SOR=1.092	GT:AD:DP:GQ:PL	1/1:0,63:63:99:2892,196,0
2R	9015537	.	C	T	1768.77	.	AC=2;AF=1.00;AN=2;DP=63;ExcessHet=3.0103;FS=0.000;MLEAC=2;MLEAF=1.00;MQ=43.64;QD=28.08;SOR=0.933	GT:AD:DP:GQ:PL	1/1:0,63:63:99:1797,189,0
2R	9015659	.	T	G	1490.77	.	AC=2;AF=1.00;AN=2;DP=55;ExcessHet=3.0103;FS=0.000;MLEAC=2;MLEAF=1.00;MQ=43.71;QD=27.61;SOR=1.022	GT:AD:DP:GQ:PL	1/1:0,54:54:99:1519,162,0
2R	9015684	.	G	C	1571.77	.	AC=2;AF=1.00;AN=2;DP=60;ExcessHet=3.0103;FS=0.000;MLEAC=2;MLEAF=1.00;MQ=43.73;QD=26.64;SOR=0.871	GT:AD:DP:GQ:PL	1/1:0,59:59:99:1600,176,0
2R	9016035	.	C	T	2004.77	.	AC=2;AF=1.00;AN=2;DP=73;ExcessHet=3.0103;FS=0.000;MLEAC=2;MLEAF=1.00;MQ=43.97;QD=27.46;SOR=0.776	GT:AD:DP:GQ:PL	1/1:0,73:73:99:2033,219,0
2R	9016226	.	G	A	1408.77	.	AC=2;AF=1.00;AN=2;DP=53;ExcessHet=3.0103;FS=0.000;MLEAC=2;MLEAF=1.00;MQ=44.00;QD=26.58;SOR=0.808	GT:AD:DP:GQ:PL	1/1:0,53:53:99:1437,158,0
2R	9016328	.	T	C	1613.77	.	AC=2;AF=1.00;AN=2;DP=60;ExcessHet=3.0103;FS=0.000;MLEAC=2;MLEAF=1.00;MQ=44.00;QD=26.90;SOR=0.693	GT:AD:DP:GQ:PL	1/1:0,60:60:99:1642,179,0
2R	9016349	.	C	A	1640.77	.	AC=2;AF=1.00;AN=2;BaseQRankSum=1.777;ClippingRankSum=0.000;DP=62;ExcessHet=3.0103;FS=0.000;MLEAC=2;MLEAF=1.00;MQ=44.00;MQRankSum=0.000;QD=26.46;ReadPosRankSum=-1.065;SOR=0.274	GT:AD:DP:GQ:PL	1/1:1,61:62:99:1669,175,0
2R	9016394	.	T	C	1236.77	.	AC=2;AF=1.00;AN=2;DP=47;ExcessHet=3.0103;FS=0.000;MLEAC=2;MLEAF=1.00;MQ=44.00;QD=26.31;SOR=0.919	GT:AD:DP:GQ:PL	1/1:0,47:47:99:1265,139,0
2R	9016575	.	C	G	1688.77	.	AC=2;AF=1.00;AN=2;DP=62;ExcessHet=3.0103;FS=0.000;MLEAC=2;MLEAF=1.00;MQ=44.00;QD=27.24;SOR=0.826	GT:AD:DP:GQ:PL	1/1:0,62:62:99:1717,185,0
2R	9016947	.	C	G	1628.77	.	AC=2;AF=1.00;AN=2;DP=62;ExcessHet=3.0103;FS=0.000;MLEAC=2;MLEAF=1.00;MQ=44.00;QD=26.27;SOR=1.057	GT:AD:DP:GQ:PL	1/1:0,62:62:99:1657,185,0
2R	9017487	.	A	T	1315.77	.	AC=2;AF=1.00;AN=2;DP=49;ExcessHet=3.0103;FS=0.000;MLEAC=2;MLEAF=1.00;MQ=43.96;QD=26.85;SOR=0.909	GT:AD:DP:GQ:PL	1/1:0,49:49:99:1344,146,0
2R	9017599	.	C	A	1509.77	.	AC=2;AF=1.00;AN=2;DP=56;ExcessHet=3.0103;FS=0.000;MLEAC=2;MLEAF=1.00;MQ=43.93;QD=26.96;SOR=1.009	GT:AD:DP:GQ:PL	1/1:0,56:56:99:1538,167,0
2R	9017738	.	A	G	1478.77	.	AC=2;AF=1.00;AN=2;DP=54;ExcessHet=3.0103;FS=0.000;MLEAC=2;MLEAF=1.00;MQ=43.87;QD=27.90;SOR=1.077	GT:AD:DP:GQ:PL	1/1:0,53:53:99:1507,159,0
2R	9017913	.	A	G	1612.77	.	AC=2;AF=1.00;AN=2;DP=59;ExcessHet=3.0103;FS=0.000;MLEAC=2;MLEAF=1.00;MQ=43.95;QD=27.34;SOR=0.950	GT:AD:DP:GQ:PL	1/1:0,59:59:99:1641,177,0
2R	9018229	.	A	T	1687.77	.	AC=2;AF=1.00;AN=2;DP=60;ExcessHet=3.0103;FS=0.000;MLEAC=2;MLEAF=1.00;MQ=43.93;QD=28.13;SOR=0.986	GT:AD:DP:GQ:PL	1/1:0,60:60:99:1716,180,0
2R	9018250	.	C	A	1814.77	.	AC=2;AF=1.00;AN=2;DP=63;ExcessHet=3.0103;FS=0.000;MLEAC=2;MLEAF=1.00;MQ=43.94;QD=28.81;SOR=1.092	GT:AD:DP:GQ:PL	1/1:0,63:63:99:1843,189,0
2R	9018440	.	T	A	2194.77	.	AC=2;AF=1.00;AN=2;DP=78;ExcessHet=3.0103;FS=0.000;MLEAC=2;MLEAF=1.00;MQ=44.00;QD=28.14;SOR=0.855	GT:AD:DP:GQ:PL	1/1:0,78:78:99:2223,234,0
2R	9018680	.	C	T	3200.77	.	AC=2;AF=1.00;AN=2;DP=72;ExcessHet=3.0103;FS=0.000;MLEAC=2;MLEAF=1.00;MQ=44.00;QD=31.10;SOR=1.226	GT:AD:DP:GQ:PL	1/1:0,72:72:99:3229,220,0
2R	9018688	.	T	C	3193.77	.	AC=2;AF=1.00;AN=2;DP=71;ExcessHet=3.0103;FS=0.000;MLEAC=2;MLEAF=1.00;MQ=44.00;QD=31.37;SOR=1.195	GT:AD:DP:GQ:PL	1/1:0,71:71:99:3222,217,0
2R	9018693	.	A	C	3198.77	.	AC=2;AF=1.00;AN=2;DP=68;ExcessHet=3.0103;FS=0.000;MLEAC=2;MLEAF=1.00;MQ=44.00;QD=28.50;SOR=1.263	GT:AD:DP:GQ:PL	1/1:0,68:68:99:3227,217,0
2R	9018695	.	G	A	3108.77	.	AC=2;AF=1.00;AN=2;DP=69;ExcessHet=3.0103;FS=0.000;MLEAC=2;MLEAF=1.00;MQ=44.00;QD=34.59;SOR=1.296	GT:AD:DP:GQ:PL	1/1:0,69:69:99:3137,211,0
2R	9018758	.	C	T	1810.77	.	AC=2;AF=1.00;AN=2;DP=67;ExcessHet=3.0103;FS=0.000;MLEAC=2;MLEAF=1.00;MQ=43.96;QD=27.44;SOR=0.693	GT:AD:DP:GQ:PL	1/1:0,66:66:99:1839,197,0
2R	9019661	.	T	C	1936.77	.	AC=2;AF=1.00;AN=2;DP=73;ExcessHet=3.0103;FS=0.000;MLEAC=2;MLEAF=1.00;MQ=43.79;QD=26.53;SOR=0.776	GT:AD:DP:GQ:PL	1/1:0,73:73:99:1965,217,0
2R	9019931	.	T	A	1612.77	.	AC=2;AF=1.00;AN=2;DP=59;ExcessHet=3.0103;FS=0.000;MLEAC=2;MLEAF=1.00;MQ=44.00;QD=27.34;SOR=0.796	GT:AD:DP:GQ:PL	1/1:0,59:59:99:1641,177,0
2R	9019955	.	T	C	1539.77	.	AC=2;AF=1.00;AN=2;DP=58;ExcessHet=3.0103;FS=0.000;MLEAC=2;MLEAF=1.00;MQ=44.00;QD=26.55;SOR=0.693	GT:AD:DP:GQ:PL	1/1:0,58:58:99:1568,173,0
2R	9019976	.	C	T	1527.77	.	AC=2;AF=1.00;AN=2;DP=55;ExcessHet=3.0103;FS=0.000;MLEAC=2;MLEAF=1.00;MQ=44.00;QD=27.78;SOR=0.729	GT:AD:DP:GQ:PL	1/1:0,55:55:99:1556,165,0
2R	9020342	.	C	T	1957.77	.	AC=2;AF=1.00;AN=2;DP=46;ExcessHet=3.0103;FS=0.000;MLEAC=2;MLEAF=1.00;MQ=44.00;QD=29.09;SOR=0.780	GT:AD:DP:GQ:PL	1/1:0,46:46:99:1986,138,0
2R	9020343	.	T	A	1957.77	.	AC=2;AF=1.00;AN=2;DP=45;ExcessHet=3.0103;FS=0.000;MLEAC=2;MLEAF=1.00;MQ=44.00;QD=27.80;SOR=0.737	GT:AD:DP:GQ:PL	1/1:0,45:45:99:1986,138,0
2R	9020571	.	A	G	1130.77	.	AC=2;AF=1.00;AN=2;DP=42;ExcessHet=3.0103;FS=0.000;MLEAC=2;MLEAF=1.00;MQ=44.00;QD=26.92;SOR=0.693	GT:AD:DP:GQ:PL	1/1:0,42:42:99:1159,126,0
2R	9020651	.	T	G	1533.77	.	AC=2;AF=1.00;AN=2;DP=56;ExcessHet=3.0103;FS=0.000;MLEAC=2;MLEAF=1.00;MQ=43.46;QD=27.39;SOR=1.009	GT:AD:DP:GQ:PL	1/1:0,56:56:99:1562,167,0
2R	9020767	.	T	C	1984.77	.	AC=2;AF=1.00;AN=2;DP=46;ExcessHet=3.0103;FS=0.000;MLEAC=2;MLEAF=1.00;MQ=43.67;QD=30.34;SOR=1.085	GT:AD:DP:GQ:PL	1/1:0,46:46:99:2013,138,0
2R	9020768	.	G	T	1984.77	.	AC=2;AF=1.00;AN=2;DP=45;ExcessHet=3.0103;FS=0.000;MLEAC=2;MLEAF=1.00;MQ=43.66;QD=27.89;SOR=1.038	GT:AD:DP:GQ:PL	1/1:0,45:45:99:2013,138,0
2R	9021121	.	G	T	1552.77	.	AC=2;AF=1.00;AN=2;DP=58;ExcessHet=3.0103;FS=0.000;MLEAC=2;MLEAF=1.00;MQ=43.11;QD=32.73;SOR=0.804	GT:AD:DP:GQ:PL	1/1:0,36:36:99:1581,110,0
2R	9021122	.	GGT	G	1543.73	.	AC=2;AF=1.00;AN=2;DP=57;ExcessHet=3.0103;FS=0.000;MLEAC=2;MLEAF=1.00;MQ=43.10;QD=34.79;SOR=0.804	GT:AD:DP:GQ:PL	1/1:0,36:36:99:1581,110,0
2R	9021133	.	TACTGG	T	1542.73	.	AC=2;AF=1.00;AN=2;DP=54;ExcessHet=3.0103;FS=0.000;MLEAC=2;MLEAF=1.00;MQ=43.05;QD=28.92;SOR=0.804	GT:AD:DP:GQ:PL	1/1:0,36:36:99:1580,110,0
2R	9021195	.	T	A	1298.77	.	AC=2;AF=1.00;AN=2;DP=48;ExcessHet=3.0103;FS=0.000;MLEAC=2;MLEAF=1.00;MQ=42.93;QD=27.06;SOR=0.866	GT:AD:DP:GQ:PL	1/1:0,48:48:99:1327,143,0
2R	9021558	.	T	G	1213.77	.	AC=2;AF=1.00;AN=2;DP=46;ExcessHet=3.0103;FS=0.000;MLEAC=2;MLEAF=1.00;MQ=44.00;QD=26.97;SOR=1.038	GT:AD:DP:GQ:PL	1/1:0,45:45:99:1242,135,0
2R	9021694	.	A	G	1109.77	.	AC=2;AF=1.00;AN=2;DP=43;ExcessHet=3.0103;FS=0.000;MLEAC=2;MLEAF=1.00;MQ=43.95;QD=26.42;SOR=1.127	GT:AD:DP:GQ:PL	1/1:0,42:42:99:1138,125,0
2R	9021765	.	A	G	1332.77	.	AC=2;AF=1.00;AN=2;DP=50;ExcessHet=3.0103;FS=0.000;MLEAC=2;MLEAF=1.00;MQ=43.96;QD=27.20;SOR=0.909	GT:AD:DP:GQ:PL	1/1:0,49:49:99:1361,146,0
2R	9021866	.	A	G	2721.77	.	AC=2;AF=1.00;AN=2;DP=62;ExcessHet=3.0103;FS=0.000;MLEAC=2;MLEAF=1.00;MQ=43.97;QD=29.83;SOR=0.758	GT:AD:DP:GQ:PL	1/1:0,62:62:99:2750,190,0
2R	9021875	.	A	G	2845.77	.	AC=2;AF=1.00;AN=2;DP=66;ExcessHet=3.0103;FS=0.000;MLEAC=2;MLEAF=1.00;MQ=43.97;QD=29.41;SOR=0.754	GT:AD:DP:GQ:PL	1/1:0,66:66:99:2874,202,0
2R	9021933	.	CAATATTGTTTT	C	2978.73	.	AC=2;AF=1.00;AN=2;DP=69;ExcessHet=3.0103;FS=0.000;MLEAC=2;MLEAF=1.00;MQ=43.77;QD=28.79;SOR=0.784	GT:AD:DP:GQ:PL	1/1:0,67:67:99:3016,202,0
2R	9022097	.	G	A	938.77	.	AC=2;AF=1.00;AN=2;DP=35;ExcessHet=3.0103;FS=0.000;MLEAC=2;MLEAF=1.00;MQ=43.89;QD=26.82;SOR=3.737	GT:AD:DP:GQ:PL	1/1:0,35:35:99:967,105,0
2R	9022154	.	G	A	1182.77	.	AC=2;AF=1.00;AN=2;DP=43;ExcessHet=3.0103;FS=0.000;MLEAC=2;MLEAF=1.00;MQ=43.77;QD=27.51;SOR=2.147	GT:AD:DP:GQ:PL	1/1:0,43:43:99:1211,129,0
2R	9022433	.	T	C	1414.77	.	AC=2;AF=1.00;AN=2;DP=34;ExcessHet=3.0103;FS=0.000;MLEAC=2;MLEAF=1.00;MQ=43.91;QD=29.26;SOR=1.022	GT:AD:DP:GQ:PL	1/1:0,33:33:99:1443,99,0
2R	9022442	.	G	A	1453.77	.	AC=2;AF=1.00;AN=2;DP=35;ExcessHet=3.0103;FS=0.000;MLEAC=2;MLEAF=1.00;MQ=43.92;QD=33.02;SOR=1.085	GT:AD:DP:GQ:PL	1/1:0,34:34:99:1482,102,0
2R	9022454	.	T	C	869.77	.	AC=2;AF=1.00;AN=2;DP=35;ExcessHet=3.0103;FS=0.000;MLEAC=2;MLEAF=1.00;MQ=43.92;QD=26.36;SOR=1.022	GT:AD:DP:GQ:PL	1/1:0,33:33:98:898,98,0
2R	9022483	.	C	T	862.77	.	AC=2;AF=1.00;AN=2;DP=32;ExcessHet=3.0103;FS=0.000;MLEAC=2;MLEAF=1.00;MQ=43.91;QD=26.96;SOR=0.693	GT:AD:DP:GQ:PL	1/1:0,32:32:95:891,95,0
2R	9022496	.	C	T	960.77	.	AC=2;AF=1.00;AN=2;DP=35;ExcessHet=3.0103;FS=0.000;MLEAC=2;MLEAF=1.00;MQ=43.92;QD=27.45;SOR=0.869	GT:AD:DP:GQ:PL	1/1:0,35:35:99:989,105,0
2R	9022721	.	G	T	1181.77	.	AC=2;AF=1.00;AN=2;DP=43;ExcessHet=3.0103;FS=0.000;MLEAC=2;MLEAF=1.00;MQ=43.91;QD=27.48;SOR=0.739	GT:AD:DP:GQ:PL	1/1:0,43:43:99:1210,129,0
2R	9022817	.	T	C	1006.77	.	AC=2;AF=1.00;AN=2;DP=36;ExcessHet=3.0103;FS=0.000;MLEAC=2;MLEAF=1.00;MQ=44.00;QD=27.97;SOR=0.927	GT:AD:DP:GQ:PL	1/1:0,36:36:99:1035,108,0
2R	9023120	.	T	C	2202.77	.	AC=2;AF=1.00;AN=2;DP=51;ExcessHet=3.0103;FS=0.000;MLEAC=2;MLEAF=1.00;MQ=43.81;QD=34.73;SOR=1.201	GT:AD:DP:GQ:PL	1/1:0,51:51:99:2231,157,0
2R	9023132	.	C	T	2317.77	.	AC=2;AF=1.00;AN=2;DP=55;ExcessHet=3.0103;FS=0.000;MLEAC=2;MLEAF=1.00;MQ=43.82;QD=28.61;SOR=1.262	GT:AD:DP:GQ:PL	1/1:0,55:55:99:2346,169,0
2R	9023435	.	A	G	769.77	.	AC=2;AF=1.00;AN=2;DP=33;ExcessHet=3.0103;FS=0.000;MLEAC=2;MLEAF=1.00;MQ=43.94;QD=26.54;SOR=1.688	GT:AD:DP:GQ:PL	1/1:0,29:29:87:798,87,0
2R	9023585	.	T	C	2580.77	.	AC=2;AF=1.00;AN=2;DP=60;ExcessHet=3.0103;FS=0.000;MLEAC=2;MLEAF=1.00;MQ=43.87;QD=33.12;SOR=1.160	GT:AD:DP:GQ:PL	1/1:0,60:60:99:2609,180,0
2R	9023587	.	G	GCTGCT	2722.73	.	AC=2;AF=1.00;AN=2;DP=59;ExcessHet=3.0103;FS=0.000;MLEAC=2;MLEAF=1.00;MQ=43.87;QD=30.97;SOR=1.123	GT:AD:DP:GQ:PL	1/1:0,59:59:99:2760,193,0
2R	9023665	.	C	T	1555.77	.	AC=2;AF=1.00;AN=2;DP=57;ExcessHet=3.0103;FS=0.000;MLEAC=2;MLEAF=1.00;MQ=43.90;QD=27.29;SOR=0.877	GT:AD:DP:GQ:PL	1/1:0,57:57:99:1584,171,0
2R	9023818	.	G	A	2179.77	.	AC=2;AF=1.00;AN=2;DP=53;ExcessHet=3.0103;FS=0.000;MLEAC=2;MLEAF=1.00;MQ=44.00;QD=32.58;SOR=0.981	GT:AD:DP:GQ:PL	1/1:0,53:53:99:2208,162,0
2R	9023838	.	C	T	2037.77	.	AC=2;AF=1.00;AN=2;DP=50;ExcessHet=3.0103;FS=0.000;MLEAC=2;MLEAF=1.00;MQ=44.00;QD=27.52;SOR=0.773	GT:AD:DP:GQ:PL	1/1:0,50:50:99:2066,150,0
2R	9023908	.	T	G	1300.77	.	AC=2;AF=1.00;AN=2;DP=47;ExcessHet=3.0103;FS=0.000;MLEAC=2;MLEAF=1.00;MQ=44.00;QD=27.68;SOR=1.022	GT:AD:DP:GQ:PL	1/1:0,47:47:99:1329,141,0
2R	9024423	.	G	GT	1099.73	.	AC=2;AF=1.00;AN=2;BaseQRankSum=2.115;ClippingRankSum=0.000;DP=56;ExcessHet=3.0103;FS=2.941;MLEAC=2;MLEAF=1.00;MQ=44.20;MQRankSum=0.294;QD=20.37;ReadPosRankSum=-1.719;SOR=0.184	GT:AD:DP:GQ:PL	1/1:2,52:54:99:1137,128,0
2R	9024444	.	T	A	2827.77	.	AC=2;AF=1.00;AN=2;DP=70;ExcessHet=3.0103;FS=0.000;MLEAC=2;MLEAF=1.00;MQ=44.16;QD=37.11;SOR=0.693	GT:AD:DP:GQ:PL	1/1:0,62:62:99:2856,198,0
2R	9024455	.	A	T	2827.77	.	AC=2;AF=1.00;AN=2;DP=74;ExcessHet=3.0103;FS=0.000;MLEAC=2;MLEAF=1.00;MQ=44.15;QD=28.19;SOR=0.818	GT:AD:DP:GQ:PL	1/1:0,66:66:99:2856,198,0
2R	9024796	.	C	A	1722.77	.	AC=2;AF=1.00;AN=2;DP=64;ExcessHet=3.0103;FS=0.000;MLEAC=2;MLEAF=1.00;MQ=43.97;QD=26.92;SOR=0.966	GT:AD:DP:GQ:PL	1/1:0,64:64:99:1751,191,0
2R	9024864	.	A	C	2787.77	.	AC=2;AF=1.00;AN=2;DP=65;ExcessHet=3.0103;FS=0.000;MLEAC=2;MLEAF=1.00;MQ=44.00;QD=28.36;SOR=1.249	GT:AD:DP:GQ:PL	1/1:0,65:65:99:2816,196,0
2R	9024871	.	C	G	2757.77	.	AC=2;AF=1.00;AN=2;DP=62;ExcessHet=3.0103;FS=0.000;MLEAC=2;MLEAF=1.00;MQ=44.00;QD=29.00;SOR=1.329	GT:AD:DP:GQ:PL	1/1:0,62:62:99:2786,193,0
2R	9024919	.	G	A	1564.77	.	AC=2;AF=1.00;AN=2;DP=58;ExcessHet=3.0103;FS=0.000;MLEAC=2;MLEAF=1.00;MQ=44.00;QD=26.98;SOR=0.997	GT:AD:DP:GQ:PL	1/1:0,58:58:99:1593,174,0
2R	9025478	.	T	C	1629.77	.	AC=2;AF=1.00;AN=2;DP=60;ExcessHet=3.0103;FS=0.000;MLEAC=2;MLEAF=1.00;MQ=43.48;QD=28.10;SOR=0.836	GT:AD:DP:GQ:PL	1/1:0,58:58:99:1658,174,0
2R	9025617	.	T	C	1587.77	.	AC=2;AF=1.00;AN=2;DP=56;ExcessHet=3.0103;FS=0.000;MLEAC=2;MLEAF=1.00;MQ=43.97;QD=28.35;SOR=1.199	GT:AD:DP:GQ:PL	1/1:0,56:56:99:1616,168,0
2R	9025656	.	C	T	1720.77	.	AC=2;AF=1.00;AN=2;DP=63;ExcessHet=3.0103;FS=0.000;MLEAC=2;MLEAF=1.00;MQ=43.94;QD=27.31;SOR=1.010	GT:AD:DP:GQ:PL	1/1:0,63:63:99:1749,188,0
2R	9025844	.	C	T	2720.77	.	AC=2;AF=1.00;AN=2;DP=62;ExcessHet=3.0103;FS=0.000;MLEAC=2;MLEAF=1.00;MQ=44.00;QD=37.25;SOR=0.758	GT:AD:DP:GQ:PL	1/1:0,62:62:99:2749,190,0
2R	9025847	.	G	A	2758.77	.	AC=2;AF=1.00;AN=2;DP=62;ExcessHet=3.0103;FS=0.000;MLEAC=2;MLEAF=1.00;MQ=44.00;QD=27.80;SOR=0.758	GT:AD:DP:GQ:PL	1/1:0,62:62:99:2787,193,0
2R	9025943	.	T	C	1734.77	.	AC=2;AF=1.00;AN=2;DP=62;ExcessHet=3.0103;FS=0.000;MLEAC=2;MLEAF=1.00;MQ=43.97;QD=27.98;SOR=1.143	GT:AD:DP:GQ:PL	1/1:0,62:62:99:1763,186,0
2R	9026446	.	G	A	1741.77	.	AC=2;AF=1.00;AN=2;BaseQRankSum=1.838;ClippingRankSum=0.000;DP=67;ExcessHet=3.0103;FS=0.000;MLEAC=2;MLEAF=1.00;MQ=44.00;MQRankSum=0.000;QD=26.00;ReadPosRankSum=-0.826;SOR=1.249	GT:AD:DP:GQ:PL	1/1:2,65:67:99:1770,163,0
2R	9026584	.	A	G	1385.77	.	AC=2;AF=1.00;AN=2;DP=50;ExcessHet=3.0103;FS=0.000;MLEAC=2;MLEAF=1.00;MQ=44.00;QD=27.72;SOR=0.952	GT:AD:DP:GQ:PL	1/1:0,50:50:99:1414,150,0
2R	9026651	.	A	G	1753.77	.	AC=2;AF=1.00;AN=2;DP=41;ExcessHet=3.0103;FS=0.000;MLEAC=2;MLEAF=1.00;MQ=44.00;QD=28.82;SOR=0.741	GT:AD:DP:GQ:PL	1/1:0,41:41:99:1782,123,0
2R	9026661	.	T	C	1791.77	.	AC=2;AF=1.00;AN=2;DP=42;ExcessHet=3.0103;FS=0.000;MLEAC=2;MLEAF=1.00;MQ=44.00;QD=29.07;SOR=0.788	GT:AD:DP:GQ:PL	1/1:0,42:42:99:1820,126,0
2R	9026731	.	A	C	1282.77	.	AC=2;AF=1.00;AN=2;DP=46;ExcessHet=3.0103;FS=0.000;MLEAC=2;MLEAF=1.00;MQ=44.00;QD=27.89;SOR=0.976	GT:AD:DP:GQ:PL	1/1:0,46:46:99:1311,138,0
2R	9026812	.	G	T	1690.77	.	AC=2;AF=1.00;AN=2;DP=61;ExcessHet=3.0103;FS=0.000;MLEAC=2;MLEAF=1.00;MQ=43.92;QD=27.72;SOR=0.941	GT:AD:DP:GQ:PL	1/1:0,61:61:99:1719,183,0
2R	9026838	.	TTA	T	2086.73	.	AC=2;AF=1.00;AN=2;DP=59;ExcessHet=3.0103;FS=0.000;MLEAC=2;MLEAF=1.00;MQ=43.78;QD=31.96;SOR=0.728	GT:AD:DP:GQ:PL	1/1:0,57:57:99:2124,172,0
2R	9026868	.	T	C	2646.77	.	AC=2;AF=1.00;AN=2;DP=59;ExcessHet=3.0103;FS=0.000;MLEAC=2;MLEAF=1.00;MQ=43.75;QD=30.07;SOR=0.871	GT:AD:DP:GQ:PL	1/1:0,59:59:99:2675,181,0
2R	9026870	.	T	A	2646.77	.	AC=2;AF=1.00;AN=2;DP=60;ExcessHet=3.0103;FS=0.000;MLEAC=2;MLEAF=1.00;MQ=43.76;QD=34.52;SOR=0.906	GT:AD:DP:GQ:PL	1/1:0,60:60:99:2675,181,0
2R	9026897	.	T	C	2559.77	.	AC=2;AF=1.00;AN=2;DP=55;ExcessHet=3.0103;FS=0.000;MLEAC=2;MLEAF=1.00;MQ=43.70;QD=26.12;SOR=1.371	GT:AD:DP:GQ:PL	1/1:0,55:55:99:2588,181,0
2R	9026912	.	A	C	2806.77	.	AC=2;AF=1.00;AN=2;DP=62;ExcessHet=3.0103;FS=0.000;MLEAC=2;MLEAF=1.00;MQ=43.68;QD=30.34;SOR=1.329	GT:AD:DP:GQ:PL	1/1:0,62:62:99:2835,196,0
2R	9026923	.	C	A	2661.77	.	AC=2;AF=1.00;AN=2;DP=59;ExcessHet=3.0103;FS=0.000;MLEAC=2;MLEAF=1.00;MQ=43.87;QD=25.00;SOR=1.421	GT:AD:DP:GQ:PL	1/1:0,59:59:99:2690,187,0
2R	9026999	.	T	C	1511.77	.	AC=2;AF=1.00;AN=2;DP=56;ExcessHet=3.0103;FS=0.000;MLEAC=2;MLEAF=1.00;MQ=43.54;QD=27.00;SOR=0.841	GT:AD:DP:GQ:PL	1/1:0,56:56:99:1540,168,0
2R	9027216	.	A	C	728.77	.	AC=2;AF=1.00;AN=2;DP=28;ExcessHet=3.0103;FS=0.000;MLEAC=2;MLEAF=1.00;MQ=44.00;QD=26.99;SOR=2.066	GT:AD:DP:GQ:PL	1/1:0,27:27:81:757,81,0
2R	9027374	.	G	A	1218.77	.	AC=2;AF=1.00;AN=2;BaseQRankSum=1.773;ClippingRankSum=0.000;DP=49;ExcessHet=3.0103;FS=3.388;MLEAC=2;MLEAF=1.00;MQ=44.19;MQRankSum=0.104;QD=25.39;ReadPosRankSum=-0.522;SOR=0.563	GT:AD:DP:GQ:PL	1/1:1,47:48:99:1247,133,0
2R	9027402	.	A	G	1247.77	.	AC=2;AF=1.00;AN=2;DP=51;ExcessHet=3.0103;FS=0.000;MLEAC=2;MLEAF=1.00;MQ=43.96;QD=24.96;SOR=0.693	GT:AD:DP:GQ:PL	1/1:0,50:50:99:1276,147,0
2R	9027549	.	CAA	C	1787.73	.	AC=2;AF=1.00;AN=2;DP=41;ExcessHet=3.0103;FS=0.000;MLEAC=2;MLEAF=1.00;MQ=43.88;QD=33.01;SOR=0.843	GT:AD:DP:GQ:PL	1/1:0,41:41:99:1825,123,0
2R	9027554	.	G	A	1869.77	.	AC=2;AF=1.00;AN=2;DP=41;ExcessHet=3.0103;FS=0.000;MLEAC=2;MLEAF=1.00;MQ=43.70;QD=28.53;SOR=1.075	GT:AD:DP:GQ:PL	1/1:0,41:41:99:1898,129,0
2R	9027873	.	G	A	2758.77	.	AC=2;AF=1.00;AN=2;BaseQRankSum=-1.664;ClippingRankSum=0.000;DP=65;ExcessHet=3.0103;FS=0.000;MLEAC=2;MLEAF=1.00;MQ=43.97;MQRankSum=0.000;QD=30.04;ReadPosRankSum=1.733;SOR=0.293	GT:AD:DP:GQ:PL	1/1:1,63:64:99:2787,157,0
2R	9027874	.	CGATTA	C	2749.73	.	AC=2;AF=1.00;AN=2;BaseQRankSum=-1.736;ClippingRankSum=0.000;DP=65;ExcessHet=3.0103;FS=0.000;MLEAC=2;MLEAF=1.00;MQ=43.97;MQRankSum=0.000;QD=32.87;ReadPosRankSum=1.733;SOR=0.293	GT:AD:DP:GQ:PL	1/1:1,63:64:99:2787,157,0
2R	9027916	.	G	A	2085.77	.	AC=2;AF=1.00;AN=2;DP=74;ExcessHet=3.0103;FS=0.000;MLEAC=2;MLEAF=1.00;MQ=43.97;QD=28.19;SOR=0.992	GT:AD:DP:GQ:PL	1/1:0,74:74:99:2114,221,0
2R	9028046	.	C	T	3129.77	.	AC=2;AF=1.00;AN=2;DP=72;ExcessHet=3.0103;FS=0.000;MLEAC=2;MLEAF=1.00;MQ=43.67;QD=31.84;SOR=0.807	GT:AD:DP:GQ:PL	1/1:0,72:72:99:3158,220,0
2R	9028052	.	A	C	3031.77	.	AC=2;AF=1.00;AN=2;DP=70;ExcessHet=3.0103;FS=0.000;MLEAC=2;MLEAF=1.00;MQ=43.66;QD=31.60;SOR=0.811	GT:AD:DP:GQ:PL	1/1:0,70:70:99:3060,211,0
2R	9028091	.	A	G	1612.77	.	AC=2;AF=1.00;AN=2;DP=61;ExcessHet=3.0103;FS=0.000;MLEAC=2;MLEAF=1.00;MQ=43.53;QD=26.44;SOR=0.725	GT:AD:DP:GQ:PL	1/1:0,61:61:99:1641,182,0
2R	9028118	.	A	G	1757.77	.	AC=2;AF=1.00;AN=2;DP=67;ExcessHet=3.0103;FS=0.000;MLEAC=2;MLEAF=1.00;MQ=43.55;QD=26.24;SOR=0.917	GT:AD:DP:GQ:PL	1/1:0,67:67:99:1786,199,0
2R	9028145	.	C	A	2023.77	.	AC=2;AF=1.00;AN=2;DP=73;ExcessHet=3.0103;FS=0.000;MLEAC=2;MLEAF=1.00;MQ=43.58;QD=27.72;SOR=0.776	GT:AD:DP:GQ:PL	1/1:0,73:73:99:2052,218,0
2R	9028197	.	AC	A	2811.73	.	AC=2;AF=1.00;AN=2;DP=65;ExcessHet=3.0103;FS=0.000;MLEAC=2;MLEAF=1.00;MQ=43.93;QD=29.72;SOR=0.933	GT:AD:DP:GQ:PL	1/1:0,63:63:99:2849,193,0
2R	9028200	.	A	T	2820.77	.	AC=2;AF=1.00;AN=2;DP=64;ExcessHet=3.0103;FS=0.000;MLEAC=2;MLEAF=1.00;MQ=43.93;QD=29.20;SOR=1.010	GT:AD:DP:GQ:PL	1/1:0,63:63:99:2849,193,0
2R	9028228	.	C	A	1746.77	.	AC=2;AF=1.00;AN=2;DP=65;ExcessHet=3.0103;FS=0.000;MLEAC=2;MLEAF=1.00;MQ=44.00;QD=27.29;SOR=1.127	GT:AD:DP:GQ:PL	1/1:0,64:64:99:1775,191,0
2R	9028251	.	GA	G	2587.73	.	AC=2;AF=1.00;AN=2;DP=65;ExcessHet=3.0103;FS=0.000;MLEAC=2;MLEAF=1.00;MQ=43.97;QD=34.19;SOR=0.725	GT:AD:DP:GQ:PL	1/1:0,61:61:99:2625,183,0
2R	9028265	.	C	A	2575.77	.	AC=2;AF=1.00;AN=2;DP=58;ExcessHet=3.0103;FS=0.000;MLEAC=2;MLEAF=1.00;MQ=43.97;QD=32.85;SOR=0.693	GT:AD:DP:GQ:PL	1/1:0,58:58:99:2604,175,0
2R	9028283	.	T	C	2450.77	.	AC=2;AF=1.00;AN=2;DP=59;ExcessHet=3.0103;FS=0.000;MLEAC=2;MLEAF=1.00;MQ=43.93;QD=31.97;SOR=0.693	GT:AD:DP:GQ:PL	1/1:0,58:58:99:2479,177,0
2R	9028331	.	G	T	1690.77	.	AC=2;AF=1.00;AN=2;DP=62;ExcessHet=3.0103;FS=0.000;MLEAC=2;MLEAF=1.00;MQ=43.94;QD=27.27;SOR=0.693	GT:AD:DP:GQ:PL	1/1:0,62:62:99:1719,186,0
2R	9028410	.	G	A	1893.77	.	AC=2;AF=1.00;AN=2;DP=68;ExcessHet=3.0103;FS=0.000;MLEAC=2;MLEAF=1.00;MQ=43.91;QD=28.27;SOR=0.784	GT:AD:DP:GQ:PL	1/1:0,67:67:99:1922,201,0
2R	9028508	.	G	A	2112.77	.	AC=2;AF=1.00;AN=2;DP=78;ExcessHet=3.0103;FS=0.000;MLEAC=2;MLEAF=1.00;MQ=43.95;QD=27.44;SOR=0.887	GT:AD:DP:GQ:PL	1/1:0,77:77:99:2141,231,0
2R	9028659	.	C	A	2231.77	.	AC=2;AF=1.00;AN=2;DP=78;ExcessHet=3.0103;FS=0.000;MLEAC=2;MLEAF=1.00;MQ=44.00;QD=28.61;SOR=0.976	GT:AD:DP:GQ:PL	1/1:0,78:78:99:2260,234,0
2R	9028753	.	G	A	2300.77	.	AC=2;AF=1.00;AN=2;DP=85;ExcessHet=3.0103;FS=0.000;MLEAC=2;MLEAF=1.00;MQ=44.00;QD=28.06;SOR=1.367	GT:AD:DP:GQ:PL	1/1:0,82:82:99:2329,246,0
2R	9029014	.	A	G	1862.77	.	AC=2;AF=1.00;AN=2;DP=72;ExcessHet=3.0103;FS=0.000;MLEAC=2;MLEAF=1.00;MQ=44.00;QD=26.24;SOR=1.195	GT:AD:DP:GQ:PL	1/1:0,71:71:99:1891,210,0
2R	9029247	.	T	A	3082.77	.	AC=2;AF=1.00;AN=2;DP=71;ExcessHet=3.0103;FS=0.000;MLEAC=2;MLEAF=1.00;MQ=43.97;QD=27.90;SOR=0.874	GT:AD:DP:GQ:PL	1/1:0,70:70:99:3111,214,0
2R	9029249	.	A	T	3082.77	.	AC=2;AF=1.00;AN=2;DP=72;ExcessHet=3.0103;FS=0.000;MLEAC=2;MLEAF=1.00;MQ=43.97;QD=32.65;SOR=0.840	GT:AD:DP:GQ:PL	1/1:0,71:71:99:3111,214,0
2R	9029276	.	GTTTT	G	2643.73	.	AC=2;AF=1.00;AN=2;DP=73;ExcessHet=3.0103;FS=0.000;MLEAC=2;MLEAF=1.00;MQ=43.95;QD=31.62;SOR=0.800	GT:AD:DP:GQ:PL	1/1:0,62:62:99:2681,193,0
2R	9029291	.	T	G	2886.77	.	AC=2;AF=1.00;AN=2;DP=67;ExcessHet=3.0103;FS=0.000;MLEAC=2;MLEAF=1.00;MQ=43.94;QD=27.62;SOR=0.784	GT:AD:DP:GQ:PL	1/1:0,67:67:99:2915,201,0
2R	9029310	.	C	T	2888.77	.	AC=2;AF=1.00;AN=2;DP=69;ExcessHet=3.0103;FS=0.000;MLEAC=2;MLEAF=1.00;MQ=43.97;QD=30.47;SOR=0.844	GT:AD:DP:GQ:PL	1/1:0,69:69:99:2917,208,0
2R	9029693	.	T	G	2179.77	.	AC=2;AF=1.00;AN=2;DP=80;ExcessHet=3.0103;FS=0.000;MLEAC=2;MLEAF=1.00;MQ=43.98;QD=27.25;SOR=0.908	GT:AD:DP:GQ:PL	1/1:0,80:80:99:2208,239,0
2R	9029750	.	CCAAATTACACTTG	C	3117.73	.	AC=2;AF=1.00;AN=2;BaseQRankSum=-0.126;ClippingRankSum=0.000;DP=73;ExcessHet=3.0103;FS=3.862;MLEAC=2;MLEAF=1.00;MQ=43.96;MQRankSum=0.000;QD=29.19;ReadPosRankSum=-0.926;SOR=0.876	GT:AD:DP:GQ:PL	1/1:1,72:73:99:3155,175,0
2R	9029831	.	T	A	2805.77	.	AC=2;AF=1.00;AN=2;DP=68;ExcessHet=3.0103;FS=0.000;MLEAC=2;MLEAF=1.00;MQ=43.93;QD=30.02;SOR=1.098	GT:AD:DP:GQ:PL	1/1:0,68:68:99:2834,204,0
2R	9029848	.	C	T	2778.77	.	AC=2;AF=1.00;AN=2;DP=65;ExcessHet=3.0103;FS=0.000;MLEAC=2;MLEAF=1.00;MQ=43.93;QD=30.06;SOR=1.078	GT:AD:DP:GQ:PL	1/1:0,65:65:99:2807,201,0
2R	9029875	.	G	A	1522.77	.	AC=2;AF=1.00;AN=2;DP=55;ExcessHet=3.0103;FS=0.000;MLEAC=2;MLEAF=1.00;MQ=44.00;QD=27.69;SOR=1.739	GT:AD:DP:GQ:PL	1/1:0,55:55:99:1551,165,0
2R	9030041	.	T	A	1661.77	.	AC=2;AF=1.00;AN=2;DP=61;ExcessHet=3.0103;FS=0.000;MLEAC=2;MLEAF=1.00;MQ=43.94;QD=27.70;SOR=0.760	GT:AD:DP:GQ:PL	1/1:0,60:60:99:1690,180,0
2R	9030429	.	GTT	G	1579.73	.	AC=2;AF=1.00;AN=2;DP=55;ExcessHet=3.0103;FS=0.000;MLEAC=2;MLEAF=1.00;MQ=43.96;QD=29.81;SOR=1.524	GT:AD:DP:GQ:PL	1/1:0,53:53:99:1617,159,0
2R	9030562	.	A	ACAGCAGCG	1424.73	.	AC=2;AF=1.00;AN=2;DP=37;ExcessHet=3.0103;FS=0.000;MLEAC=2;MLEAF=1.00;MQ=43.70;QD=29.72;SOR=0.892	GT:AD:DP:GQ:PL	1/1:0,31:31:99:1462,99,0
2R	9030599	.	C	G	892.77	.	AC=2;AF=1.00;AN=2;DP=33;ExcessHet=3.0103;FS=0.000;MLEAC=2;MLEAF=1.00;MQ=43.66;QD=27.05;SOR=0.752	GT:AD:DP:GQ:PL	1/1:0,33:33:99:921,99,0
2R	9030625	.	A	C	725.77	.	AC=2;AF=1.00;AN=2;DP=27;ExcessHet=3.0103;FS=0.000;MLEAC=2;MLEAF=1.00;MQ=43.79;QD=26.88;SOR=1.528	GT:AD:DP:GQ:PL	1/1:0,27:27:81:754,81,0
2R	9030961	.	A	T	1211.77	.	AC=2;AF=1.00;AN=2;DP=46;ExcessHet=3.0103;FS=0.000;MLEAC=2;MLEAF=1.00;MQ=43.43;QD=26.34;SOR=1.609	GT:AD:DP:GQ:PL	1/1:0,46:46:99:1240,137,0
2R	9031135	.	G	A	1573.77	.	AC=2;AF=1.00;AN=2;DP=57;ExcessHet=3.0103;FS=0.000;MLEAC=2;MLEAF=1.00;MQ=44.39;QD=27.61;SOR=0.800	GT:AD:DP:GQ:PL	1/1:0,57:57:99:1602,170,0
2R	9031195	.	C	CT	2404.73	.	AC=2;AF=1.00;AN=2;DP=58;ExcessHet=3.0103;FS=0.000;MLEAC=2;MLEAF=1.00;MQ=45.29;QD=29.16;SOR=0.804	GT:AD:DP:GQ:PL	1/1:0,55:55:99:2442,165,0
2R	9031198	.	C	CCCT	2437.73	.	AC=2;AF=1.00;AN=2;DP=55;ExcessHet=3.0103;FS=0.000;MLEAC=2;MLEAF=1.00;MQ=45.36;QD=31.91;SOR=0.804	GT:AD:DP:GQ:PL	1/1:0,55:55:99:2475,168,0
2R	9031289	.	T	A	1870.77	.	AC=2;AF=1.00;AN=2;DP=67;ExcessHet=3.0103;FS=0.000;MLEAC=2;MLEAF=1.00;MQ=44.82;QD=27.92;SOR=1.146	GT:AD:DP:GQ:PL	1/1:0,67:67:99:1899,201,0
2R	9031444	.	T	A	3190.77	.	AC=2;AF=1.00;AN=2;DP=72;ExcessHet=3.0103;FS=0.000;MLEAC=2;MLEAF=1.00;MQ=43.95;QD=27.82;SOR=0.904	GT:AD:DP:GQ:PL	1/1:0,71:71:99:3219,217,0
2R	9031449	.	T	G	3346.77	.	AC=2;AF=1.00;AN=2;DP=75;ExcessHet=3.0103;FS=0.000;MLEAC=2;MLEAF=1.00;MQ=43.95;QD=29.55;SOR=0.992	GT:AD:DP:GQ:PL	1/1:0,74:74:99:3375,226,0
2R	9031457	.	A	C	3510.77	.	AC=2;AF=1.00;AN=2;DP=79;ExcessHet=3.0103;FS=0.000;MLEAC=2;MLEAF=1.00;MQ=43.95;QD=33.50;SOR=0.976	GT:AD:DP:GQ:PL	1/1:0,78:78:99:3539,238,0
2R	9031458	.	G	C	3510.77	.	AC=2;AF=1.00;AN=2;DP=80;ExcessHet=3.0103;FS=0.000;MLEAC=2;MLEAF=1.00;MQ=43.95;QD=33.63;SOR=1.003	GT:AD:DP:GQ:PL	1/1:0,79:79:99:3539,238,0
2R	9031526	.	A	T	2214.77	.	AC=2;AF=1.00;AN=2;DP=79;ExcessHet=3.0103;FS=0.000;MLEAC=2;MLEAF=1.00;MQ=43.86;QD=28.04;SOR=0.824	GT:AD:DP:GQ:PL	1/1:0,79:79:99:2243,237,0
2R	9031562	.	T	A	2281.77	.	AC=2;AF=1.00;AN=2;DP=81;ExcessHet=3.0103;FS=0.000;MLEAC=2;MLEAF=1.00;MQ=43.89;QD=28.17;SOR=0.934	GT:AD:DP:GQ:PL	1/1:0,81:81:99:2310,243,0
2R	9031601	.	G	A	3086.77	.	AC=2;AF=1.00;AN=2;DP=69;ExcessHet=3.0103;FS=0.000;MLEAC=2;MLEAF=1.00;MQ=43.82;QD=26.57;SOR=0.722	GT:AD:DP:GQ:PL	1/1:0,69:69:99:3115,214,0
2R	9031605	.	A	T	3083.77	.	AC=2;AF=1.00;AN=2;DP=68;ExcessHet=3.0103;FS=0.000;MLEAC=2;MLEAF=1.00;MQ=43.71;QD=30.73;SOR=0.752	GT:AD:DP:GQ:PL	1/1:0,68:68:99:3112,214,0
2R	9031633	.	A	T	1793.77	.	AC=2;AF=1.00;AN=2;DP=64;ExcessHet=3.0103;FS=0.000;MLEAC=2;MLEAF=1.00;MQ=43.75;QD=28.03;SOR=0.756	GT:AD:DP:GQ:PL	1/1:0,64:64:99:1822,192,0
2R	9031661	.	T	G	1444.77	.	AC=2;AF=1.00;AN=2;DP=53;ExcessHet=3.0103;FS=0.000;MLEAC=2;MLEAF=1.00;MQ=43.71;QD=27.26;SOR=0.808	GT:AD:DP:GQ:PL	1/1:0,53:53:99:1473,159,0
2R	9031675	.	C	G	1533.77	.	AC=2;AF=1.00;AN=2;DP=57;ExcessHet=3.0103;FS=0.000;MLEAC=2;MLEAF=1.00;MQ=43.73;QD=26.91;SOR=0.877	GT:AD:DP:GQ:PL	1/1:0,57:57:99:1562,170,0
2R	9031891	.	G	GA	1206.73	.	AC=2;AF=1.00;AN=2;BaseQRankSum=1.152;ClippingRankSum=0.000;DP=67;ExcessHet=3.0103;FS=4.058;MLEAC=2;MLEAF=1.00;MQ=43.91;MQRankSum=-0.159;QD=19.46;ReadPosRankSum=0.898;SOR=1.023	GT:AD:DP:GQ:PL	1/1:2,60:62:99:1244,166,0
2R	9032031	.	ACACGAGCCAGCGTGTGCGCCATGTC	A	2720.73	.	AC=2;AF=1.00;AN=2;DP=68;ExcessHet=3.0103;FS=0.000;MLEAC=2;MLEAF=1.00;MQ=43.54;QD=24.27;SOR=1.092	GT:AD:DP:GQ:PL	1/1:0,63:63:99:2758,191,0
2R	9032137	.	A	G	1821.77	.	AC=2;AF=1.00;AN=2;DP=67;ExcessHet=3.0103;FS=0.000;MLEAC=2;MLEAF=1.00;MQ=43.71;QD=27.60;SOR=1.112	GT:AD:DP:GQ:PL	1/1:0,66:66:99:1850,198,0
2R	9032389	.	C	T	1673.77	.	AC=2;AF=1.00;AN=2;DP=60;ExcessHet=3.0103;FS=0.000;MLEAC=2;MLEAF=1.00;MQ=43.80;QD=28.37;SOR=0.796	GT:AD:DP:GQ:PL	1/1:0,59:59:99:1702,177,0
2R	9032434	.	C	T	1507.77	.	AC=2;AF=1.00;AN=2;DP=53;ExcessHet=3.0103;FS=0.000;MLEAC=2;MLEAF=1.00;MQ=43.78;QD=29.00;SOR=0.853	GT:AD:DP:GQ:PL	1/1:0,52:52:99:1536,156,0
2R	9032474	.	C	T	1549.77	.	AC=2;AF=1.00;AN=2;DP=56;ExcessHet=3.0103;FS=0.000;MLEAC=2;MLEAF=1.00;MQ=43.86;QD=28.18;SOR=0.729	GT:AD:DP:GQ:PL	1/1:0,55:55:99:1578,165,0
2R	9032600	.	A	G	1387.77	.	AC=2;AF=1.00;AN=2;DP=52;ExcessHet=3.0103;FS=0.000;MLEAC=2;MLEAF=1.00;MQ=44.00;QD=26.69;SOR=1.036	GT:AD:DP:GQ:PL	1/1:0,52:52:99:1416,155,0
2R	9032650	.	GTT	G	727.73	.	AC=2;AF=1.00;AN=2;BaseQRankSum=0.068;ClippingRankSum=0.000;DP=47;ExcessHet=3.0103;FS=0.000;MLEAC=2;MLEAF=1.00;MQ=43.96;MQRankSum=0.000;QD=22.74;ReadPosRankSum=-1.337;SOR=0.255	GT:AD:DP:GQ:PL	1/1:2,30:32:61:765,61,0
2R	9032906	.	T	C	1280.77	.	AC=2;AF=1.00;AN=2;BaseQRankSum=-1.579;ClippingRankSum=0.000;DP=52;ExcessHet=3.0103;FS=3.014;MLEAC=2;MLEAF=1.00;MQ=43.96;MQRankSum=-0.101;QD=25.11;ReadPosRankSum=0.784;SOR=0.152	GT:AD:DP:GQ:PL	1/1:2,49:51:93:1309,93,0
2R	9032942	.	A	G	2001.77	.	AC=2;AF=1.00;AN=2;BaseQRankSum=-0.756;ClippingRankSum=0.000;DP=51;ExcessHet=3.0103;FS=0.000;MLEAC=2;MLEAF=1.00;MQ=43.96;MQRankSum=0.000;QD=32.81;ReadPosRankSum=-0.891;SOR=0.223	GT:AD:DP:GQ:PL	1/1:1,50:51:96:2030,96,0
2R	9032965	.	G	A	2045.77	.	AC=2;AF=1.00;AN=2;BaseQRankSum=-0.732;ClippingRankSum=0.000;DP=51;ExcessHet=3.0103;FS=0.000;MLEAC=2;MLEAF=1.00;MQ=44.00;MQRankSum=0.000;QD=28.55;ReadPosRankSum=-0.532;SOR=0.293	GT:AD:DP:GQ:PL	1/1:1,50:51:99:2074,101,0
2R	9033131	.	C	G	1429.77	.	AC=2;AF=1.00;AN=2;DP=52;ExcessHet=3.0103;FS=0.000;MLEAC=2;MLEAF=1.00;MQ=43.74;QD=27.50;SOR=0.770	GT:AD:DP:GQ:PL	1/1:0,52:52:99:1458,156,0
2R	9033172	.	T	C	2209.77	.	AC=2;AF=1.00;AN=2;DP=49;ExcessHet=3.0103;FS=0.000;MLEAC=2;MLEAF=1.00;MQ=43.77;QD=28.83;SOR=0.818	GT:AD:DP:GQ:PL	1/1:0,49:49:99:2238,151,0
2R	9033174	.	A	G	2209.77	.	AC=2;AF=1.00;AN=2;DP=49;ExcessHet=3.0103;FS=0.000;MLEAC=2;MLEAF=1.00;MQ=43.77;QD=28.68;SOR=0.818	GT:AD:DP:GQ:PL	1/1:0,49:49:99:2238,151,0
2R	9033190	.	C	G	2083.77	.	AC=2;AF=1.00;AN=2;DP=47;ExcessHet=3.0103;FS=0.000;MLEAC=2;MLEAF=1.00;MQ=43.76;QD=24.73;SOR=0.735	GT:AD:DP:GQ:PL	1/1:0,47:47:99:2112,144,0
2R	9033422	.	C	G	1498.77	.	AC=2;AF=1.00;AN=2;DP=57;ExcessHet=3.0103;FS=0.000;MLEAC=2;MLEAF=1.00;MQ=43.93;QD=27.25;SOR=1.159	GT:AD:DP:GQ:PL	1/1:0,55:55:99:1527,165,0
2R	9033646	.	GA	G	1606.73	.	AC=2;AF=1.00;AN=2;DP=63;ExcessHet=3.0103;FS=0.000;MLEAC=2;MLEAF=1.00;MQ=43.97;QD=26.34;SOR=0.793	GT:AD:DP:GQ:PL	1/1:0,61:61:99:1644,183,0
2R	9033741	.	C	A	2051.77	.	AC=2;AF=1.00;AN=2;DP=74;ExcessHet=3.0103;FS=0.000;MLEAC=2;MLEAF=1.00;MQ=43.85;QD=28.50;SOR=0.807	GT:AD:DP:GQ:PL	1/1:0,72:72:99:2080,216,0
2R	9033828	.	T	C	2004.77	.	AC=2;AF=1.00;AN=2;DP=72;ExcessHet=3.0103;FS=0.000;MLEAC=2;MLEAF=1.00;MQ=43.53;QD=27.84;SOR=1.073	GT:AD:DP:GQ:PL	1/1:0,72:72:99:2033,216,0
2R	9033938	.	C	T	2431.77	.	AC=2;AF=1.00;AN=2;DP=60;ExcessHet=3.0103;FS=0.000;MLEAC=2;MLEAF=1.00;MQ=43.59;QD=30.12;SOR=1.355	GT:AD:DP:GQ:PL	1/1:0,60:60:99:2460,180,0
2R	9033961	.	A	G	2339.77	.	AC=2;AF=1.00;AN=2;DP=56;ExcessHet=3.0103;FS=0.000;MLEAC=2;MLEAF=1.00;MQ=43.55;QD=26.13;SOR=1.302	GT:AD:DP:GQ:PL	1/1:0,56:56:99:2368,168,0
2R	9033988	.	T	C	2337.77	.	AC=2;AF=1.00;AN=2;DP=54;ExcessHet=3.0103;FS=0.000;MLEAC=2;MLEAF=1.00;MQ=43.49;QD=28.56;SOR=1.445	GT:AD:DP:GQ:PL	1/1:0,54:54:99:2366,163,0
2R	9034002	.	T	A	2536.77	.	AC=2;AF=1.00;AN=2;DP=56;ExcessHet=3.0103;FS=0.000;MLEAC=2;MLEAF=1.00;MQ=43.48;QD=35.41;SOR=1.302	GT:AD:DP:GQ:PL	1/1:0,56:56:99:2565,172,0
2R	9034003	.	T	C	2536.77	.	AC=2;AF=1.00;AN=2;DP=55;ExcessHet=3.0103;FS=0.000;MLEAC=2;MLEAF=1.00;MQ=43.47;QD=27.95;SOR=1.262	GT:AD:DP:GQ:PL	1/1:0,55:55:99:2565,172,0
2R	9034005	.	G	C	2536.77	.	AC=2;AF=1.00;AN=2;DP=55;ExcessHet=3.0103;FS=0.000;MLEAC=2;MLEAF=1.00;MQ=43.47;QD=32.10;SOR=1.262	GT:AD:DP:GQ:PL	1/1:0,55:55:99:2565,172,0
2R	9034009	.	C	T	2401.77	.	AC=2;AF=1.00;AN=2;DP=53;ExcessHet=3.0103;FS=0.000;MLEAC=2;MLEAF=1.00;MQ=43.45;QD=33.52;SOR=1.402	GT:AD:DP:GQ:PL	1/1:0,53:53:99:2430,163,0
2R	9034021	.	C	T	2356.77	.	AC=2;AF=1.00;AN=2;DP=52;ExcessHet=3.0103;FS=0.000;MLEAC=2;MLEAF=1.00;MQ=43.51;QD=30.89;SOR=1.244	GT:AD:DP:GQ:PL	1/1:0,52:52:99:2385,160,0
2R	9034041	.	G	A	2626.77	.	AC=2;AF=1.00;AN=2;DP=58;ExcessHet=3.0103;FS=0.000;MLEAC=2;MLEAF=1.00;MQ=43.41;QD=28.46;SOR=1.179	GT:AD:DP:GQ:PL	1/1:0,58:58:99:2655,178,0
2R	9034066	.	A	G	2478.77	.	AC=2;AF=1.00;AN=2;DP=57;ExcessHet=3.0103;FS=0.000;MLEAC=2;MLEAF=1.00;MQ=43.50;QD=28.51;SOR=1.047	GT:AD:DP:GQ:PL	1/1:0,57:57:99:2507,178,0
2R	9034105	.	G	C	1796.77	.	AC=2;AF=1.00;AN=2;DP=66;ExcessHet=3.0103;FS=0.000;MLEAC=2;MLEAF=1.00;MQ=43.35;QD=27.22;SOR=0.957	GT:AD:DP:GQ:PL	1/1:0,66:66:99:1825,198,0
2R	9034162	.	T	C	2098.77	.	AC=2;AF=1.00;AN=2;DP=49;ExcessHet=3.0103;FS=0.000;MLEAC=2;MLEAF=1.00;MQ=42.93;QD=30.66;SOR=0.818	GT:AD:DP:GQ:PL	1/1:0,49:49:99:2127,147,0
2R	9034165	.	T	G	2069.77	.	AC=2;AF=1.00;AN=2;DP=47;ExcessHet=3.0103;FS=0.000;MLEAC=2;MLEAF=1.00;MQ=42.93;QD=26.92;SOR=0.823	GT:AD:DP:GQ:PL	1/1:0,47:47:99:2098,144,0
2R	9034182	.	A	T	1134.77	.	AC=2;AF=1.00;AN=2;DP=42;ExcessHet=3.0103;FS=0.000;MLEAC=2;MLEAF=1.00;MQ=42.44;QD=27.02;SOR=0.892	GT:AD:DP:GQ:PL	1/1:0,42:42:99:1163,126,0
2R	9034197	.	G	GATAAATATAAGTAAATAAAAATAAATATAAGTAAAAAAAAATAAA	2193.73	.	AC=2;AF=1.00;AN=2;DP=40;ExcessHet=3.0103;FS=0.000;MLEAC=2;MLEAF=1.00;MQ=41.92;QD=34.91;SOR=0.752	GT:AD:DP:GQ:PL	1/1:0,33:33:99:2231,151,0
2R	9034283	.	T	C	1841.77	.	AC=2;AF=1.00;AN=2;DP=67;ExcessHet=3.0103;FS=0.000;MLEAC=2;MLEAF=1.00;MQ=43.06;QD=27.49;SOR=0.723	GT:AD:DP:GQ:PL	1/1:0,67:67:99:1870,201,0
2R	9035692	.	TGTAC	T	1624.73	.	AC=2;AF=1.00;AN=2;BaseQRankSum=-1.584;ClippingRankSum=0.000;DP=61;ExcessHet=3.0103;FS=6.438;MLEAC=2;MLEAF=1.00;MQ=43.68;MQRankSum=-0.210;QD=30.09;ReadPosRankSum=-1.100;SOR=0.376	GT:AD:DP:GQ:PL	1/1:2,52:54:99:1662,99,0
2R	9035710	.	T	TGTAC	2977.73	.	AC=2;AF=1.00;AN=2;DP=63;ExcessHet=3.0103;FS=0.000;MLEAC=2;MLEAF=1.00;MQ=43.74;QD=35.08;SOR=0.899	GT:AD:DP:GQ:PL	1/1:0,62:62:99:3015,202,0
2R	9035715	.	G	A	3121.77	.	AC=2;AF=1.00;AN=2;DP=69;ExcessHet=3.0103;FS=0.000;MLEAC=2;MLEAF=1.00;MQ=43.66;QD=30.06;SOR=1.022	GT:AD:DP:GQ:PL	1/1:0,68:68:99:3150,211,0
2R	9035719	.	T	A	3133.77	.	AC=2;AF=1.00;AN=2;DP=69;ExcessHet=3.0103;FS=0.000;MLEAC=2;MLEAF=1.00;MQ=43.66;QD=29.08;SOR=1.022	GT:AD:DP:GQ:PL	1/1:0,68:68:99:3162,214,0
2R	9035732	.	T	C	2920.77	.	AC=2;AF=1.00;AN=2;DP=66;ExcessHet=3.0103;FS=0.000;MLEAC=2;MLEAF=1.00;MQ=43.75;QD=28.94;SOR=0.957	GT:AD:DP:GQ:PL	1/1:0,66:66:99:2949,202,0
2R	9035760	.	C	G	1887.77	.	AC=2;AF=1.00;AN=2;DP=68;ExcessHet=3.0103;FS=0.000;MLEAC=2;MLEAF=1.00;MQ=43.75;QD=27.76;SOR=0.949	GT:AD:DP:GQ:PL	1/1:0,68:68:99:1916,204,0
2R	9035831	.	C	A	1917.77	.	AC=2;AF=1.00;AN=2;DP=70;ExcessHet=3.0103;FS=0.000;MLEAC=2;MLEAF=1.00;MQ=43.81;QD=27.40;SOR=0.750	GT:AD:DP:GQ:PL	1/1:0,70:70:99:1946,210,0
2R	9036124	.	A	AGC	2010.73	.	AC=2;AF=1.00;AN=2;DP=53;ExcessHet=3.0103;FS=0.000;MLEAC=2;MLEAF=1.00;MQ=43.89;QD=33.66;SOR=1.007	GT:AD:DP:GQ:PL	1/1:0,49:49:99:2048,150,0
2R	9036155	.	A	G	1430.77	.	AC=2;AF=1.00;AN=2;DP=55;ExcessHet=3.0103;FS=0.000;MLEAC=2;MLEAF=1.00;MQ=43.86;QD=26.01;SOR=0.884	GT:AD:DP:GQ:PL	1/1:0,55:55:99:1459,164,0
2R	9036194	.	C	CA	719.73	.	AC=2;AF=1.00;AN=2;BaseQRankSum=-1.235;ClippingRankSum=0.000;DP=48;ExcessHet=3.0103;FS=0.000;MLEAC=2;MLEAF=1.00;MQ=43.84;MQRankSum=-0.243;QD=17.14;ReadPosRankSum=1.287;SOR=0.798	GT:AD:DP:GQ:PL	1/1:4,38:42:64:757,64,0
2R	9036387	.	C	A	2440.77	.	AC=2;AF=1.00;AN=2;DP=51;ExcessHet=3.0103;FS=0.000;MLEAC=2;MLEAF=1.00;MQ=43.96;QD=33.65;SOR=1.958	GT:AD:DP:GQ:PL	1/1:0,50:50:99:2469,172,0
2R	9036400	.	G	C	2896.77	.	AC=2;AF=1.00;AN=2;DP=66;ExcessHet=3.0103;FS=0.000;MLEAC=2;MLEAF=1.00;MQ=43.94;QD=31.15;SOR=1.000	GT:AD:DP:GQ:PL	1/1:0,65:65:99:2925,196,0
2R	9036407	.	T	C	2876.77	.	AC=2;AF=1.00;AN=2;DP=66;ExcessHet=3.0103;FS=0.000;MLEAC=2;MLEAF=1.00;MQ=43.94;QD=31.98;SOR=0.925	GT:AD:DP:GQ:PL	1/1:0,65:65:99:2905,196,0
2R	9037204	.	T	G	1626.77	.	AC=2;AF=1.00;AN=2;DP=59;ExcessHet=3.0103;FS=0.000;MLEAC=2;MLEAF=1.00;MQ=44.19;QD=27.57;SOR=0.726	GT:AD:DP:GQ:PL	1/1:0,59:59:99:1655,177,0
2R	9037211	.	GCTGCAGGA	G	2445.73	.	AC=2;AF=1.00;AN=2;DP=60;ExcessHet=3.0103;FS=0.000;MLEAC=2;MLEAF=1.00;MQ=44.19;QD=30.41;SOR=0.765	GT:AD:DP:GQ:PL	1/1:0,56:56:99:2483,169,0
2R	9037326	.	T	A	1669.77	.	AC=2;AF=1.00;AN=2;DP=61;ExcessHet=3.0103;FS=0.000;MLEAC=2;MLEAF=1.00;MQ=43.97;QD=27.37;SOR=0.793	GT:AD:DP:GQ:PL	1/1:0,61:61:99:1698,182,0
2R	9038324	.	GC	G	1755.73	.	AC=2;AF=1.00;AN=2;DP=65;ExcessHet=3.0103;FS=0.000;MLEAC=2;MLEAF=1.00;MQ=44.17;QD=27.87;SOR=1.270	GT:AD:DP:GQ:PL	1/1:0,63:63:99:1793,189,0
2R	9038428	.	C	T	1646.77	.	AC=2;AF=1.00;AN=2;DP=58;ExcessHet=3.0103;FS=0.000;MLEAC=2;MLEAF=1.00;MQ=44.00;QD=28.39;SOR=1.609	GT:AD:DP:GQ:PL	1/1:0,58:58:99:1675,174,0
2R	9038474	.	C	T	1410.77	.	AC=2;AF=1.00;AN=2;DP=51;ExcessHet=3.0103;FS=0.000;MLEAC=2;MLEAF=1.00;MQ=44.00;QD=27.66;SOR=1.702	GT:AD:DP:GQ:PL	1/1:0,51:51:99:1439,152,0
2R	9038501	.	G	A	1335.77	.	AC=2;AF=1.00;AN=2;DP=49;ExcessHet=3.0103;FS=0.000;MLEAC=2;MLEAF=1.00;MQ=44.00;QD=27.26;SOR=1.007	GT:AD:DP:GQ:PL	1/1:0,49:49:99:1364,146,0
2R	9038595	.	G	GCATTCGCC	1891.73	.	AC=2;AF=1.00;AN=2;DP=46;ExcessHet=3.0103;FS=0.000;MLEAC=2;MLEAF=1.00;MQ=43.91;QD=30.02;SOR=1.005	GT:AD:DP:GQ:PL	1/1:0,42:42:99:1929,132,0
2R	9038716	.	C	G	1491.77	.	AC=2;AF=1.00;AN=2;DP=36;ExcessHet=3.0103;FS=0.000;MLEAC=2;MLEAF=1.00;MQ=43.08;QD=24.26;SOR=1.061	GT:AD:DP:GQ:PL	1/1:0,36:36:99:1520,108,0
2R	9038717	.	T	C	1491.77	.	AC=2;AF=1.00;AN=2;DP=36;ExcessHet=3.0103;FS=0.000;MLEAC=2;MLEAF=1.00;MQ=43.08;QD=27.19;SOR=1.061	GT:AD:DP:GQ:PL	1/1:0,36:36:99:1520,108,0
2R	9038788	.	CGCTGG	C	1492.73	.	AC=2;AF=1.00;AN=2;DP=35;ExcessHet=3.0103;FS=0.000;MLEAC=2;MLEAF=1.00;MQ=43.94;QD=31.94;SOR=1.244	GT:AD:DP:GQ:PL	1/1:0,34:34:99:1530,102,0
2R	9039369	.	T	TTGCCAAAGTTGCCAAATGTGGTCAACTTCGATGGAGACAGAAAGAATAAGTCGAAGC	2742.73	.	AC=2;AF=1.00;AN=2;DP=29;ExcessHet=3.0103;FS=0.000;MLEAC=2;MLEAF=1.00;MQ=42.87;QD=33.49;SOR=1.863	GT:AD:DP:GQ:PL	1/1:0,28:28:99:2780,186,0
2R	9039631	.	A	G	1591.77	.	AC=2;AF=1.00;AN=2;DP=59;ExcessHet=3.0103;FS=0.000;MLEAC=2;MLEAF=1.00;MQ=43.60;QD=27.44;SOR=0.693	GT:AD:DP:GQ:PL	1/1:0,58:58:99:1620,174,0
2R	9039755	.	G	T	2904.77	.	AC=2;AF=1.00;AN=2;DP=57;ExcessHet=3.0103;FS=0.000;MLEAC=2;MLEAF=1.00;MQ=43.18;QD=28.48;SOR=1.140	GT:AD:DP:GQ:PL	1/1:0,57:57:99:2933,201,0
2R	9039756	.	T	TATTTTATTTTC	2894.73	.	AC=2;AF=1.00;AN=2;DP=59;ExcessHet=3.0103;FS=0.000;MLEAC=2;MLEAF=1.00;MQ=43.21;QD=32.60;SOR=1.034	GT:AD:DP:GQ:PL	1/1:0,59:59:99:2932,201,0
2R	9039785	.	A	C	2654.77	.	AC=2;AF=1.00;AN=2;DP=60;ExcessHet=3.0103;FS=0.000;MLEAC=2;MLEAF=1.00;MQ=43.33;QD=28.37;SOR=1.071	GT:AD:DP:GQ:PL	1/1:0,60:60:99:2683,181,0
2R	9039790	.	C	A	2726.77	.	AC=2;AF=1.00;AN=2;DP=62;ExcessHet=3.0103;FS=0.000;MLEAC=2;MLEAF=1.00;MQ=43.36;QD=32.91;SOR=1.057	GT:AD:DP:GQ:PL	1/1:0,62:62:99:2755,187,0
2R	9039822	.	A	T	2825.77	.	AC=2;AF=1.00;AN=2;DP=65;ExcessHet=3.0103;FS=0.000;MLEAC=2;MLEAF=1.00;MQ=43.46;QD=26.42;SOR=1.078	GT:AD:DP:GQ:PL	1/1:0,65:65:99:2854,196,0
2R	9039825	.	T	C	2768.77	.	AC=2;AF=1.00;AN=2;DP=62;ExcessHet=3.0103;FS=0.000;MLEAC=2;MLEAF=1.00;MQ=43.44;QD=28.52;SOR=1.143	GT:AD:DP:GQ:PL	1/1:0,62:62:99:2797,190,0
2R	9039836	.	A	C	1612.77	.	AC=2;AF=1.00;AN=2;DP=62;ExcessHet=3.0103;FS=0.000;MLEAC=2;MLEAF=1.00;MQ=43.54;QD=26.44;SOR=1.197	GT:AD:DP:GQ:PL	1/1:0,61:61:99:1641,182,0
2R	9040062	.	G	A	1638.77	.	AC=2;AF=1.00;AN=2;DP=59;ExcessHet=3.0103;FS=0.000;MLEAC=2;MLEAF=1.00;MQ=43.93;QD=27.78;SOR=0.726	GT:AD:DP:GQ:PL	1/1:0,59:59:99:1667,177,0
2R	9040281	.	G	A	1404.77	.	AC=2;AF=1.00;AN=2;BaseQRankSum=1.412;ClippingRankSum=0.000;DP=52;ExcessHet=3.0103;FS=3.938;MLEAC=2;MLEAF=1.00;MQ=43.94;MQRankSum=0.000;QD=27.01;ReadPosRankSum=-0.337;SOR=0.945	GT:AD:DP:GQ:PL	1/1:1,51:52:99:1433,128,0
2R	9040690	.	A	G	1066.77	.	AC=2;AF=1.00;AN=2;DP=39;ExcessHet=3.0103;FS=0.000;MLEAC=2;MLEAF=1.00;MQ=44.00;QD=27.35;SOR=0.850	GT:AD:DP:GQ:PL	1/1:0,39:39:99:1095,117,0
2R	9040795	.	A	G	1173.77	.	AC=2;AF=1.00;AN=2;DP=42;ExcessHet=3.0103;FS=0.000;MLEAC=2;MLEAF=1.00;MQ=43.83;QD=27.95;SOR=1.402	GT:AD:DP:GQ:PL	1/1:0,42:42:99:1202,126,0
2R	9040813	.	G	A	1199.77	.	AC=2;AF=1.00;AN=2;DP=44;ExcessHet=3.0103;FS=0.000;MLEAC=2;MLEAF=1.00;MQ=43.83;QD=27.27;SOR=1.364	GT:AD:DP:GQ:PL	1/1:0,44:44:99:1228,132,0
2R	9040882	.	G	A	1333.77	.	AC=2;AF=1.00;AN=2;DP=48;ExcessHet=3.0103;FS=0.000;MLEAC=2;MLEAF=1.00;MQ=43.85;QD=27.79;SOR=0.693	GT:AD:DP:GQ:PL	1/1:0,48:48:99:1362,144,0
2R	9040950	.	T	C	1330.77	.	AC=2;AF=1.00;AN=2;DP=49;ExcessHet=3.0103;FS=0.000;MLEAC=2;MLEAF=1.00;MQ=44.00;QD=27.16;SOR=1.112	GT:AD:DP:GQ:PL	1/1:0,49:49:99:1359,147,0
2R	9042370	.	C	A	1620.77	.	AC=2;AF=1.00;AN=2;BaseQRankSum=1.690;ClippingRankSum=0.000;DP=61;ExcessHet=3.0103;FS=0.000;MLEAC=2;MLEAF=1.00;MQ=43.92;MQRankSum=0.000;QD=26.57;ReadPosRankSum=1.654;SOR=0.437	GT:AD:DP:GQ:PL	1/1:1,60:61:99:1649,157,0
2R	9043784	.	T	C	1660.77	.	AC=2;AF=1.00;AN=2;DP=64;ExcessHet=3.0103;FS=0.000;MLEAC=2;MLEAF=1.00;MQ=38.33;QD=25.95;SOR=0.822	GT:AD:DP:GQ:PL	1/1:0,64:64:99:1689,190,0
2R	9043895	.	G	A	1730.77	.	AC=2;AF=1.00;AN=2;DP=62;ExcessHet=3.0103;FS=0.000;MLEAC=2;MLEAF=1.00;MQ=37.59;QD=27.92;SOR=1.430	GT:AD:DP:GQ:PL	1/1:0,62:62:99:1759,186,0
2R	9043949	.	T	G	1406.77	.	AC=2;AF=1.00;AN=2;DP=53;ExcessHet=3.0103;FS=0.000;MLEAC=2;MLEAF=1.00;MQ=34.82;QD=27.05;SOR=1.036	GT:AD:DP:GQ:PL	1/1:0,52:52:99:1435,156,0
2R	9044381	.	C	T	1185.77	.	AC=2;AF=1.00;AN=2;DP=44;ExcessHet=3.0103;FS=0.000;MLEAC=2;MLEAF=1.00;MQ=42.33;QD=26.95;SOR=0.693	GT:AD:DP:GQ:PL	1/1:0,44:44:99:1214,131,0
2R	9045211	.	T	G	4227.77	.	AC=2;AF=1.00;AN=2;DP=96;ExcessHet=3.0103;FS=0.000;MLEAC=2;MLEAF=1.00;MQ=43.98;QD=35.99;SOR=0.896	GT:AD:DP:GQ:PL	1/1:0,95:95:99:4256,289,0
2R	9045217	.	G	T	4292.77	.	AC=2;AF=1.00;AN=2;DP=98;ExcessHet=3.0103;FS=0.000;MLEAC=2;MLEAF=1.00;MQ=43.98;QD=29.91;SOR=0.845	GT:AD:DP:GQ:PL	1/1:0,97:97:99:4321,295,0
2R	9045382	.	T	A	2315.77	.	AC=2;AF=1.00;AN=2;DP=81;ExcessHet=3.0103;FS=0.000;MLEAC=2;MLEAF=1.00;MQ=43.98;QD=28.59;SOR=0.876	GT:AD:DP:GQ:PL	1/1:0,81:81:99:2344,243,0
2R	9045841	.	G	GCATAGATATA	3355.73	.	AC=2;AF=1.00;AN=2;DP=72;ExcessHet=3.0103;FS=0.000;MLEAC=2;MLEAF=1.00;MQ=43.92;QD=30.90;SOR=0.811	GT:AD:DP:GQ:PL	1/1:0,70:70:99:3393,228,0
2R	9045940	.	T	G	1668.77	.	AC=2;AF=1.00;AN=2;DP=60;ExcessHet=3.0103;FS=0.000;MLEAC=2;MLEAF=1.00;MQ=44.00;QD=27.81;SOR=0.906	GT:AD:DP:GQ:PL	1/1:0,60:60:99:1697,179,0
2R	9046109	.	TACAC	T	2988.73	.	AC=2;AF=1.00;AN=2;DP=72;ExcessHet=3.0103;FS=0.000;MLEAC=2;MLEAF=1.00;MQ=44.00;QD=28.65;SOR=1.098	GT:AD:DP:GQ:PL	1/1:0,68:68:99:3026,205,0
2R	9046405	.	C	T	2649.77	.	AC=2;AF=1.00;AN=2;DP=64;ExcessHet=3.0103;FS=0.000;MLEAC=2;MLEAF=1.00;MQ=43.75;QD=33.63;SOR=0.966	GT:AD:DP:GQ:PL	1/1:0,64:64:99:2678,196,0
2R	9046427	.	C	T	2519.77	.	AC=2;AF=1.00;AN=2;DP=59;ExcessHet=3.0103;FS=0.000;MLEAC=2;MLEAF=1.00;MQ=43.95;QD=27.48;SOR=0.950	GT:AD:DP:GQ:PL	1/1:0,59:59:99:2548,183,0
2R	9046548	.	A	G	1372.77	.	AC=2;AF=1.00;AN=2;DP=50;ExcessHet=3.0103;FS=0.000;MLEAC=2;MLEAF=1.00;MQ=44.00;QD=27.46;SOR=1.051	GT:AD:DP:GQ:PL	1/1:0,50:50:99:1401,148,0
2R	9046602	.	C	T	1366.77	.	AC=2;AF=1.00;AN=2;DP=50;ExcessHet=3.0103;FS=0.000;MLEAC=2;MLEAF=1.00;MQ=43.96;QD=27.89;SOR=0.909	GT:AD:DP:GQ:PL	1/1:0,49:49:99:1395,146,0
2R	9046975	.	T	C	1613.77	.	AC=2;AF=1.00;AN=2;DP=59;ExcessHet=3.0103;FS=0.000;MLEAC=2;MLEAF=1.00;MQ=43.95;QD=27.82;SOR=0.762	GT:AD:DP:GQ:PL	1/1:0,58:58:99:1642,174,0
2R	9047389	.	A	T	1795.77	.	AC=2;AF=1.00;AN=2;DP=65;ExcessHet=3.0103;FS=0.000;MLEAC=2;MLEAF=1.00;MQ=44.00;QD=27.63;SOR=1.539	GT:AD:DP:GQ:PL	1/1:0,65:65:99:1824,195,0
2R	9048030	.	C	A	1936.77	.	AC=2;AF=1.00;AN=2;DP=69;ExcessHet=3.0103;FS=0.000;MLEAC=2;MLEAF=1.00;MQ=43.93;QD=28.07;SOR=0.781	GT:AD:DP:GQ:PL	1/1:0,69:69:99:1965,207,0
2R	9048044	.	G	A	1900.77	.	AC=2;AF=1.00;AN=2;DP=67;ExcessHet=3.0103;FS=0.000;MLEAC=2;MLEAF=1.00;MQ=43.93;QD=28.37;SOR=0.723	GT:AD:DP:GQ:PL	1/1:0,67:67:99:1929,201,0
2R	9048062	.	A	G	2815.77	.	AC=2;AF=1.00;AN=2;DP=64;ExcessHet=3.0103;FS=0.000;MLEAC=2;MLEAF=1.00;MQ=43.92;QD=35.13;SOR=0.822	GT:AD:DP:GQ:PL	1/1:0,64:64:99:2844,193,0
2R	9048068	.	C	A	2911.77	.	AC=2;AF=1.00;AN=2;DP=67;ExcessHet=3.0103;FS=0.000;MLEAC=2;MLEAF=1.00;MQ=43.93;QD=34.28;SOR=0.849	GT:AD:DP:GQ:PL	1/1:0,67:67:99:2940,202,0
2R	9048186	.	A	G	1842.77	.	AC=2;AF=1.00;AN=2;DP=71;ExcessHet=3.0103;FS=0.000;MLEAC=2;MLEAF=1.00;MQ=43.81;QD=25.95;SOR=0.971	GT:AD:DP:GQ:PL	1/1:0,71:71:99:1871,210,0
2R	9048219	.	G	C	1885.77	.	AC=2;AF=1.00;AN=2;DP=67;ExcessHet=3.0103;FS=0.000;MLEAC=2;MLEAF=1.00;MQ=43.77;QD=28.15;SOR=0.784	GT:AD:DP:GQ:PL	1/1:0,67:67:99:1914,201,0
2R	9048550	.	C	T	2954.77	.	AC=2;AF=1.00;AN=2;DP=70;ExcessHet=3.0103;FS=0.000;MLEAC=2;MLEAF=1.00;MQ=44.02;QD=33.49;SOR=1.445	GT:AD:DP:GQ:PL	1/1:0,68:68:99:2983,205,0
2R	9048553	.	T	A	2932.77	.	AC=2;AF=1.00;AN=2;DP=67;ExcessHet=3.0103;FS=0.000;MLEAC=2;MLEAF=1.00;MQ=44.05;QD=25.93;SOR=1.539	GT:AD:DP:GQ:PL	1/1:0,65:65:99:2961,202,0
2R	9048585	.	T	TA	2784.73	.	AC=2;AF=1.00;AN=2;DP=66;ExcessHet=3.0103;FS=0.000;MLEAC=2;MLEAF=1.00;MQ=44.08;QD=21.21;SOR=1.536	GT:AD:DP:GQ:PL	1/1:0,62:62:99:2822,190,0
2R	9048586	.	C	T	2793.77	.	AC=2;AF=1.00;AN=2;DP=66;ExcessHet=3.0103;FS=0.000;MLEAC=2;MLEAF=1.00;MQ=44.08;QD=30.56;SOR=1.467	GT:AD:DP:GQ:PL	1/1:0,63:63:99:2822,190,0
2R	9048825	.	A	C	665.77	.	AC=2;AF=1.00;AN=2;DP=30;ExcessHet=3.0103;FS=0.000;MLEAC=2;MLEAF=1.00;MQ=43.44;QD=26.63;SOR=2.584	GT:AD:DP:GQ:PL	1/1:0,25:25:75:694,75,0
2R	9049036	.	C	T	1427.77	.	AC=2;AF=1.00;AN=2;DP=51;ExcessHet=3.0103;FS=0.000;MLEAC=2;MLEAF=1.00;MQ=42.58;QD=28.00;SOR=1.201	GT:AD:DP:GQ:PL	1/1:0,51:51:99:1456,153,0
2R	9049067	.	C	G	952.77	.	AC=2;AF=1.00;AN=2;DP=36;ExcessHet=3.0103;FS=0.000;MLEAC=2;MLEAF=1.00;MQ=42.67;QD=26.47;SOR=2.712	GT:AD:DP:GQ:PL	1/1:0,36:36:99:981,108,0
2R	9049131	.	C	A	925.77	.	AC=2;AF=1.00;AN=2;BaseQRankSum=0.049;ClippingRankSum=0.000;DP=36;ExcessHet=3.0103;FS=4.771;MLEAC=2;MLEAF=1.00;MQ=43.54;MQRankSum=-0.372;QD=25.72;ReadPosRankSum=-0.753;SOR=1.524	GT:AD:DP:GQ:PL	1/1:1,35:36:79:954,79,0
2R	9049788	.	T	C	1773.77	.	AC=2;AF=1.00;AN=2;DP=68;ExcessHet=3.0103;FS=0.000;MLEAC=2;MLEAF=1.00;MQ=43.84;QD=26.88;SOR=0.693	GT:AD:DP:GQ:PL	1/1:0,66:66:99:1802,196,0
2R	9052052	.	G	C	2115.77	.	AC=2;AF=1.00;AN=2;DP=80;ExcessHet=3.0103;FS=0.000;MLEAC=2;MLEAF=1.00;MQ=43.81;QD=26.78;SOR=0.824	GT:AD:DP:GQ:PL	1/1:0,79:79:99:2144,235,0
2R	9052283	.	C	G	1207.77	.	AC=2;AF=1.00;AN=2;BaseQRankSum=0.402;ClippingRankSum=0.000;DP=51;ExcessHet=3.0103;FS=0.000;MLEAC=2;MLEAF=1.00;MQ=43.94;MQRankSum=4.083;QD=23.68;ReadPosRankSum=0.170;SOR=0.781	GT:AD:DP:GQ:PL	1/1:3,48:51:71:1236,71,0
2R	9052431	.	G	A	633.77	.	AC=2;AF=1.00;AN=2;DP=24;ExcessHet=3.0103;FS=0.000;MLEAC=2;MLEAF=1.00;MQ=43.88;QD=26.41;SOR=1.270	GT:AD:DP:GQ:PL	1/1:0,24:24:72:662,72,0
2R	9052446	.	C	CA	1147.73	.	AC=2;AF=1.00;AN=2;BaseQRankSum=-0.582;ClippingRankSum=0.000;DP=26;ExcessHet=3.0103;FS=4.102;MLEAC=2;MLEAF=1.00;MQ=43.89;MQRankSum=0.000;QD=32.48;ReadPosRankSum=0.193;SOR=1.160	GT:AD:DP:GQ:PL	1/1:1,22:23:64:1183,64,0
2R	9052457	.	C	A	1389.77	.	AC=2;AF=1.00;AN=2;BaseQRankSum=1.859;ClippingRankSum=0.000;DP=32;ExcessHet=3.0103;FS=3.912;MLEAC=2;MLEAF=1.00;MQ=43.76;MQRankSum=-0.214;QD=29.36;ReadPosRankSum=0.109;SOR=0.962	GT:AD:DP:GQ:PL	1/1:1,31:32:90:1418,90,0
2R	9052459	.	C	A	1389.77	.	AC=2;AF=1.00;AN=2;BaseQRankSum=1.902;ClippingRankSum=0.000;DP=30;ExcessHet=3.0103;FS=4.771;MLEAC=2;MLEAF=1.00;MQ=43.84;MQRankSum=-0.134;QD=30.43;ReadPosRankSum=0.348;SOR=1.539	GT:AD:DP:GQ:PL	1/1:1,29:30:90:1418,90,0
2R	9052468	.	G	T	1267.77	.	AC=2;AF=1.00;AN=2;BaseQRankSum=1.362;ClippingRankSum=0.000;DP=30;ExcessHet=3.0103;FS=4.357;MLEAC=2;MLEAF=1.00;MQ=43.84;MQRankSum=-0.134;QD=29.66;ReadPosRankSum=1.509;SOR=1.269	GT:AD:DP:GQ:PL	1/1:1,29:30:81:1296,81,0
2R	9052489	.	T	A	1595.77	.	AC=2;AF=1.00;AN=2;DP=41;ExcessHet=3.0103;FS=0.000;MLEAC=2;MLEAF=1.00;MQ=43.83;QD=30.17;SOR=1.206	GT:AD:DP:GQ:PL	1/1:0,41:41:99:1624,122,0
2R	9053066	.	A	C	1914.77	.	AC=2;AF=1.00;AN=2;DP=69;ExcessHet=3.0103;FS=0.000;MLEAC=2;MLEAF=1.00;MQ=43.82;QD=27.75;SOR=0.781	GT:AD:DP:GQ:PL	1/1:0,69:69:99:1943,207,0
2R	9053106	.	G	GGCAGAA	2616.73	.	AC=2;AF=1.00;AN=2;DP=59;ExcessHet=3.0103;FS=0.000;MLEAC=2;MLEAF=1.00;MQ=43.88;QD=27.90;SOR=0.836	GT:AD:DP:GQ:PL	1/1:0,58:58:99:2654,177,0
2R	9053184	.	G	C	1590.77	.	AC=2;AF=1.00;AN=2;DP=58;ExcessHet=3.0103;FS=0.000;MLEAC=2;MLEAF=1.00;MQ=43.97;QD=27.43;SOR=0.997	GT:AD:DP:GQ:PL	1/1:0,58:58:99:1619,174,0
2R	9053221	.	G	A	1777.77	.	AC=2;AF=1.00;AN=2;DP=64;ExcessHet=3.0103;FS=0.000;MLEAC=2;MLEAF=1.00;MQ=43.94;QD=27.78;SOR=0.756	GT:AD:DP:GQ:PL	1/1:0,64:64:99:1806,191,0
2R	9053321	.	T	G	3466.77	.	AC=2;AF=1.00;AN=2;DP=79;ExcessHet=3.0103;FS=0.000;MLEAC=2;MLEAF=1.00;MQ=43.96;QD=28.35;SOR=0.744	GT:AD:DP:GQ:PL	1/1:0,78:78:99:3495,238,0
2R	9053323	.	G	A	3466.77	.	AC=2;AF=1.00;AN=2;DP=80;ExcessHet=3.0103;FS=0.000;MLEAC=2;MLEAF=1.00;MQ=43.96;QD=34.87;SOR=0.770	GT:AD:DP:GQ:PL	1/1:0,79:79:99:3495,238,0
2R	9053489	.	G	T	2029.77	.	AC=2;AF=1.00;AN=2;DP=76;ExcessHet=3.0103;FS=0.000;MLEAC=2;MLEAF=1.00;MQ=43.88;QD=27.06;SOR=0.892	GT:AD:DP:GQ:PL	1/1:0,75:75:99:2058,223,0
2R	9053792	.	A	T	2004.77	.	AC=2;AF=1.00;AN=2;DP=72;ExcessHet=3.0103;FS=0.000;MLEAC=2;MLEAF=1.00;MQ=43.33;QD=27.84;SOR=0.693	GT:AD:DP:GQ:PL	1/1:0,72:72:99:2033,215,0
2R	9053819	.	G	GGGGAA	2842.73	.	AC=2;AF=1.00;AN=2;DP=63;ExcessHet=3.0103;FS=0.000;MLEAC=2;MLEAF=1.00;MQ=43.21;QD=29.82;SOR=1.143	GT:AD:DP:GQ:PL	1/1:0,62:62:99:2880,193,0
2R	9053821	.	AC	A	2887.73	.	AC=2;AF=1.00;AN=2;DP=59;ExcessHet=3.0103;FS=0.000;MLEAC=2;MLEAF=1.00;MQ=43.40;QD=28.28;SOR=1.034	GT:AD:DP:GQ:PL	1/1:0,59:59:99:2925,196,0
2R	9053825	.	TAATAAAAAC	T	2617.73	.	AC=2;AF=1.00;AN=2;DP=59;ExcessHet=3.0103;FS=0.000;MLEAC=2;MLEAF=1.00;MQ=43.40;QD=30.34;SOR=1.123	GT:AD:DP:GQ:PL	1/1:0,59:59:99:2655,178,0
2R	9053834	.	C	CGG	2617.73	.	AC=2;AF=1.00;AN=2;DP=59;ExcessHet=3.0103;FS=0.000;MLEAC=2;MLEAF=1.00;MQ=43.40;QD=29.63;SOR=1.123	GT:AD:DP:GQ:PL	1/1:0,59:59:99:2655,178,0
2R	9054021	.	TA	T	2080.73	.	AC=2;AF=1.00;AN=2;DP=60;ExcessHet=3.0103;FS=0.000;MLEAC=2;MLEAF=1.00;MQ=43.59;QD=34.68;SOR=0.760	GT:AD:DP:GQ:PL	1/1:0,60:60:99:2118,181,0
2R	9055128	.	G	C	2165.77	.	AC=2;AF=1.00;AN=2;BaseQRankSum=1.814;ClippingRankSum=0.000;DP=80;ExcessHet=3.0103;FS=0.000;MLEAC=2;MLEAF=1.00;MQ=43.91;MQRankSum=0.000;QD=27.07;ReadPosRankSum=-0.465;SOR=0.391	GT:AD:DP:GQ:PL	1/1:1,79:80:99:2194,230,0
2R	9056721	.	A	T	1548.77	.	AC=2;AF=1.00;AN=2;DP=58;ExcessHet=3.0103;FS=0.000;MLEAC=2;MLEAF=1.00;MQ=44.00;QD=26.70;SOR=0.693	GT:AD:DP:GQ:PL	1/1:0,58:58:99:1577,174,0
2R	9056795	.	CACA	C	2414.73	.	AC=2;AF=1.00;AN=2;DP=56;ExcessHet=3.0103;FS=0.000;MLEAC=2;MLEAF=1.00;MQ=43.56;QD=28.16;SOR=0.804	GT:AD:DP:GQ:PL	1/1:0,55:55:99:2452,166,0
2R	9056879	.	T	C	2769.77	.	AC=2;AF=1.00;AN=2;BaseQRankSum=-0.717;ClippingRankSum=0.000;DP=67;ExcessHet=3.0103;FS=3.571;MLEAC=2;MLEAF=1.00;MQ=43.49;MQRankSum=-0.263;QD=29.51;ReadPosRankSum=-1.575;SOR=0.677	GT:AD:DP:GQ:PL	1/1:1,65:66:99:2798,157,0
2R	9056885	.	G	A	2769.77	.	AC=2;AF=1.00;AN=2;BaseQRankSum=-0.962;ClippingRankSum=0.000;DP=66;ExcessHet=3.0103;FS=3.505;MLEAC=2;MLEAF=1.00;MQ=43.56;MQRankSum=-0.231;QD=34.16;ReadPosRankSum=-1.573;SOR=0.630	GT:AD:DP:GQ:PL	1/1:1,64:65:99:2798,157,0
2R	9057113	.	A	T	1460.77	.	AC=2;AF=1.00;AN=2;DP=55;ExcessHet=3.0103;FS=0.000;MLEAC=2;MLEAF=1.00;MQ=43.88;QD=26.56;SOR=0.729	GT:AD:DP:GQ:PL	1/1:0,55:55:99:1489,164,0
2R	9057265	.	T	TATGCGTG	2288.73	.	AC=2;AF=1.00;AN=2;DP=54;ExcessHet=3.0103;FS=0.000;MLEAC=2;MLEAF=1.00;MQ=43.93;QD=28.12;SOR=0.693	GT:AD:DP:GQ:PL	1/1:0,50:50:99:2326,158,0
2R	9057347	.	C	T	1583.77	.	AC=2;AF=1.00;AN=2;DP=57;ExcessHet=3.0103;FS=0.000;MLEAC=2;MLEAF=1.00;MQ=43.93;QD=27.79;SOR=1.453	GT:AD:DP:GQ:PL	1/1:0,57:57:99:1612,171,0
2R	9057392	.	C	A	1440.77	.	AC=2;AF=1.00;AN=2;DP=50;ExcessHet=3.0103;FS=0.000;MLEAC=2;MLEAF=1.00;MQ=44.00;QD=28.82;SOR=0.952	GT:AD:DP:GQ:PL	1/1:0,50:50:99:1469,150,0
2R	9057418	.	C	T	2085.77	.	AC=2;AF=1.00;AN=2;DP=49;ExcessHet=3.0103;FS=0.000;MLEAC=2;MLEAF=1.00;MQ=44.00;QD=28.44;SOR=0.733	GT:AD:DP:GQ:PL	1/1:0,49:49:99:2114,147,0
2R	9057428	.	A	G	1987.77	.	AC=2;AF=1.00;AN=2;DP=46;ExcessHet=3.0103;FS=0.000;MLEAC=2;MLEAF=1.00;MQ=44.00;QD=35.31;SOR=0.693	GT:AD:DP:GQ:PL	1/1:0,46:46:99:2016,138,0
2R	9057446	.	G	A	1280.77	.	AC=2;AF=1.00;AN=2;DP=48;ExcessHet=3.0103;FS=0.000;MLEAC=2;MLEAF=1.00;MQ=44.00;QD=26.68;SOR=0.963	GT:AD:DP:GQ:PL	1/1:0,48:48:99:1309,143,0
2R	9057495	.	T	G	1321.77	.	AC=2;AF=1.00;AN=2;BaseQRankSum=1.849;ClippingRankSum=0.000;DP=49;ExcessHet=3.0103;FS=0.000;MLEAC=2;MLEAF=1.00;MQ=44.00;MQRankSum=0.000;QD=26.97;ReadPosRankSum=-0.515;SOR=0.390	GT:AD:DP:GQ:PL	1/1:1,48:49:99:1350,137,0
2R	9057657	.	G	C	1501.77	.	AC=2;AF=1.00;AN=2;DP=55;ExcessHet=3.0103;FS=0.000;MLEAC=2;MLEAF=1.00;MQ=44.00;QD=27.30;SOR=1.371	GT:AD:DP:GQ:PL	1/1:0,55:55:99:1530,164,0
2R	9057683	.	A	C	1316.77	.	AC=2;AF=1.00;AN=2;DP=47;ExcessHet=3.0103;FS=0.000;MLEAC=2;MLEAF=1.00;MQ=43.96;QD=28.02;SOR=0.823	GT:AD:DP:GQ:PL	1/1:0,47:47:99:1345,141,0
2R	9057722	.	C	T	1463.77	.	AC=2;AF=1.00;AN=2;BaseQRankSum=1.838;ClippingRankSum=0.000;DP=56;ExcessHet=3.0103;FS=0.000;MLEAC=2;MLEAF=1.00;MQ=43.97;MQRankSum=0.000;QD=26.61;ReadPosRankSum=-1.135;SOR=0.415	GT:AD:DP:GQ:PL	1/1:1,54:55:99:1492,154,0
2R	9057987	.	T	G	1324.77	.	AC=2;AF=1.00;AN=2;DP=50;ExcessHet=3.0103;FS=0.000;MLEAC=2;MLEAF=1.00;MQ=44.00;QD=26.50;SOR=0.773	GT:AD:DP:GQ:PL	1/1:0,50:50:99:1353,149,0
2R	9058302	.	G	A	1652.77	.	AC=2;AF=1.00;AN=2;DP=60;ExcessHet=3.0103;FS=0.000;MLEAC=2;MLEAF=1.00;MQ=43.93;QD=27.55;SOR=1.255	GT:AD:DP:GQ:PL	1/1:0,60:60:99:1681,180,0
2R	9058336	.	T	A	1398.77	.	AC=2;AF=1.00;AN=2;DP=52;ExcessHet=3.0103;FS=0.000;MLEAC=2;MLEAF=1.00;MQ=43.92;QD=26.90;SOR=2.215	GT:AD:DP:GQ:PL	1/1:0,52:52:99:1427,156,0
2R	9058382	.	A	G	1514.77	.	AC=2;AF=1.00;AN=2;DP=55;ExcessHet=3.0103;FS=0.000;MLEAC=2;MLEAF=1.00;MQ=43.96;QD=27.54;SOR=2.712	GT:AD:DP:GQ:PL	1/1:0,55:55:99:1543,164,0
2R	9058416	.	A	T	1956.77	.	AC=2;AF=1.00;AN=2;DP=73;ExcessHet=3.0103;FS=0.000;MLEAC=2;MLEAF=1.00;MQ=43.79;QD=27.56;SOR=1.965	GT:AD:DP:GQ:PL	1/1:0,71:71:99:1985,212,0
2R	9058451	.	C	A	2117.77	.	AC=2;AF=1.00;AN=2;DP=79;ExcessHet=3.0103;FS=0.000;MLEAC=2;MLEAF=1.00;MQ=43.64;QD=26.81;SOR=1.281	GT:AD:DP:GQ:PL	1/1:0,79:79:99:2146,236,0
2R	9058470	.	G	T	2212.77	.	AC=2;AF=1.00;AN=2;DP=79;ExcessHet=3.0103;FS=0.000;MLEAC=2;MLEAF=1.00;MQ=43.58;QD=28.01;SOR=1.136	GT:AD:DP:GQ:PL	1/1:0,79:79:99:2241,237,0
2R	9058569	.	C	T	2369.77	.	AC=2;AF=1.00;AN=2;DP=84;ExcessHet=3.0103;FS=0.000;MLEAC=2;MLEAF=1.00;MQ=43.94;QD=28.21;SOR=0.741	GT:AD:DP:GQ:PL	1/1:0,84:84:99:2398,252,0
2R	9058881	.	G	T	3208.77	.	AC=2;AF=1.00;AN=2;DP=74;ExcessHet=3.0103;FS=0.000;MLEAC=2;MLEAF=1.00;MQ=43.60;QD=29.64;SOR=0.720	GT:AD:DP:GQ:PL	1/1:0,73:73:99:3237,219,0
2R	9058882	.	A	T	3208.77	.	AC=2;AF=1.00;AN=2;DP=74;ExcessHet=3.0103;FS=0.000;MLEAC=2;MLEAF=1.00;MQ=43.60;QD=23.17;SOR=0.720	GT:AD:DP:GQ:PL	1/1:0,73:73:99:3237,219,0
2R	9058938	.	A	T	2828.77	.	AC=2;AF=1.00;AN=2;DP=63;ExcessHet=3.0103;FS=0.000;MLEAC=2;MLEAF=1.00;MQ=43.44;QD=26.77;SOR=0.859	GT:AD:DP:GQ:PL	1/1:0,63:63:99:2857,193,0
2R	9058939	.	G	A	2828.77	.	AC=2;AF=1.00;AN=2;DP=62;ExcessHet=3.0103;FS=0.000;MLEAC=2;MLEAF=1.00;MQ=43.43;QD=33.25;SOR=0.899	GT:AD:DP:GQ:PL	1/1:0,62:62:99:2857,193,0
2R	9058947	.	G	C	2896.77	.	AC=2;AF=1.00;AN=2;DP=64;ExcessHet=3.0103;FS=0.000;MLEAC=2;MLEAF=1.00;MQ=43.45;QD=34.45;SOR=0.966	GT:AD:DP:GQ:PL	1/1:0,64:64:99:2925,196,0
2R	9058949	.	A	AT	2887.73	.	AC=2;AF=1.00;AN=2;DP=65;ExcessHet=3.0103;FS=0.000;MLEAC=2;MLEAF=1.00;MQ=43.46;QD=24.03;SOR=1.000	GT:AD:DP:GQ:PL	1/1:0,65:65:99:2925,196,0
2R	9058950	.	A	T	2896.77	.	AC=2;AF=1.00;AN=2;DP=65;ExcessHet=3.0103;FS=0.000;MLEAC=2;MLEAF=1.00;MQ=43.46;QD=25.97;SOR=1.000	GT:AD:DP:GQ:PL	1/1:0,65:65:99:2925,196,0
2R	9058960	.	AG	A	3158.73	.	AC=2;AF=1.00;AN=2;DP=65;ExcessHet=3.0103;FS=0.000;MLEAC=2;MLEAF=1.00;MQ=43.42;QD=32.59;SOR=1.000	GT:AD:DP:GQ:PL	1/1:0,65:65:99:3196,216,0
2R	9058962	.	A	ACTATT	3113.73	.	AC=2;AF=1.00;AN=2;DP=64;ExcessHet=3.0103;FS=0.000;MLEAC=2;MLEAF=1.00;MQ=43.42;QD=28.80;SOR=1.044	GT:AD:DP:GQ:PL	1/1:0,64:64:99:3151,213,0
2R	9059006	.	A	T	1493.77	.	AC=2;AF=1.00;AN=2;DP=55;ExcessHet=3.0103;FS=0.000;MLEAC=2;MLEAF=1.00;MQ=43.59;QD=27.16;SOR=1.609	GT:AD:DP:GQ:PL	1/1:0,55:55:99:1522,165,0
2R	9059246	.	C	G	1427.77	.	AC=2;AF=1.00;AN=2;BaseQRankSum=1.453;ClippingRankSum=0.000;DP=59;ExcessHet=3.0103;FS=3.485;MLEAC=2;MLEAF=1.00;MQ=43.67;MQRankSum=-0.380;QD=24.62;ReadPosRankSum=-0.594;SOR=0.621	GT:AD:DP:GQ:PL	1/1:1,57:58:99:1456,162,0
2R	9060035	.	T	C	1757.77	.	AC=2;AF=1.00;AN=2;DP=64;ExcessHet=3.0103;FS=0.000;MLEAC=2;MLEAF=1.00;MQ=45.82;QD=27.47;SOR=0.693	GT:AD:DP:GQ:PL	1/1:0,64:64:99:1786,192,0
2R	9060100	.	G	GCACACACACACGCA	2423.73	.	AC=2;AF=1.00;AN=2;BaseQRankSum=-1.649;ClippingRankSum=0.000;DP=55;ExcessHet=3.0103;FS=0.000;MLEAC=2;MLEAF=1.00;MQ=45.46;MQRankSum=0.000;QD=30.51;ReadPosRankSum=1.631;SOR=0.256	GT:AD:DP:GQ:PL	1/1:1,50:51:99:2461,142,0
2R	9060303	.	T	A	2117.77	.	AC=2;AF=1.00;AN=2;BaseQRankSum=1.624;ClippingRankSum=0.000;DP=51;ExcessHet=3.0103;FS=0.000;MLEAC=2;MLEAF=1.00;MQ=43.67;MQRankSum=-0.381;QD=33.96;ReadPosRankSum=-0.414;SOR=0.536	GT:AD:DP:GQ:PL	1/1:1,49:50:99:2146,106,0
2R	9060304	.	G	A	2117.77	.	AC=2;AF=1.00;AN=2;BaseQRankSum=0.979;ClippingRankSum=0.000;DP=51;ExcessHet=3.0103;FS=0.000;MLEAC=2;MLEAF=1.00;MQ=43.67;MQRankSum=-0.381;QD=30.74;ReadPosRankSum=-0.414;SOR=0.536	GT:AD:DP:GQ:PL	1/1:1,49:50:99:2146,106,0
2R	9060342	.	G	A	2463.77	.	AC=2;AF=1.00;AN=2;DP=58;ExcessHet=3.0103;FS=0.000;MLEAC=2;MLEAF=1.00;MQ=43.65;QD=28.15;SOR=0.800	GT:AD:DP:GQ:PL	1/1:0,57:57:99:2492,175,0
2R	9060349	.	T	A	2498.77	.	AC=2;AF=1.00;AN=2;DP=59;ExcessHet=3.0103;FS=0.000;MLEAC=2;MLEAF=1.00;MQ=43.72;QD=30.97;SOR=0.997	GT:AD:DP:GQ:PL	1/1:0,58:58:99:2527,178,0
2R	9060388	.	C	A	1888.77	.	AC=2;AF=1.00;AN=2;DP=69;ExcessHet=3.0103;FS=0.000;MLEAC=2;MLEAF=1.00;MQ=43.76;QD=27.78;SOR=0.814	GT:AD:DP:GQ:PL	1/1:0,68:68:99:1917,204,0
2R	9060463	.	C	T	3406.77	.	AC=2;AF=1.00;AN=2;DP=78;ExcessHet=3.0103;FS=0.000;MLEAC=2;MLEAF=1.00;MQ=43.97;QD=33.57;SOR=0.744	GT:AD:DP:GQ:PL	1/1:0,78:78:99:3435,235,0
2R	9060468	.	A	T	3374.77	.	AC=2;AF=1.00;AN=2;DP=76;ExcessHet=3.0103;FS=0.000;MLEAC=2;MLEAF=1.00;MQ=43.97;QD=25.35;SOR=0.746	GT:AD:DP:GQ:PL	1/1:0,76:76:99:3403,232,0
2R	9060535	.	T	A	1782.77	.	AC=2;AF=1.00;AN=2;DP=63;ExcessHet=3.0103;FS=0.000;MLEAC=2;MLEAF=1.00;MQ=44.00;QD=28.30;SOR=0.933	GT:AD:DP:GQ:PL	1/1:0,63:63:99:1811,191,0
2R	9061256	.	G	A	1498.77	.	AC=2;AF=1.00;AN=2;DP=53;ExcessHet=3.0103;FS=0.000;MLEAC=2;MLEAF=1.00;MQ=43.96;QD=28.28;SOR=0.892	GT:AD:DP:GQ:PL	1/1:0,53:53:99:1527,159,0
2R	9061576	.	G	A	1455.77	.	AC=2;AF=1.00;AN=2;BaseQRankSum=1.743;ClippingRankSum=0.000;DP=56;ExcessHet=3.0103;FS=0.000;MLEAC=2;MLEAF=1.00;MQ=44.00;MQRankSum=0.000;QD=26.00;ReadPosRankSum=-0.634;SOR=0.269	GT:AD:DP:GQ:PL	1/1:1,55:56:99:1484,157,0
2R	9061599	.	C	A	1514.77	.	AC=2;AF=1.00;AN=2;BaseQRankSum=1.665;ClippingRankSum=0.000;DP=56;ExcessHet=3.0103;FS=0.000;MLEAC=2;MLEAF=1.00;MQ=44.00;MQRankSum=0.000;QD=27.05;ReadPosRankSum=-0.529;SOR=0.387	GT:AD:DP:GQ:PL	1/1:1,55:56:99:1543,143,0
2R	9061819	.	T	A	1246.77	.	AC=2;AF=1.00;AN=2;DP=47;ExcessHet=3.0103;FS=0.000;MLEAC=2;MLEAF=1.00;MQ=44.00;QD=27.10;SOR=0.976	GT:AD:DP:GQ:PL	1/1:0,46:46:99:1275,138,0
2R	9061955	.	T	G	2158.77	.	AC=2;AF=1.00;AN=2;DP=81;ExcessHet=3.0103;FS=0.000;MLEAC=2;MLEAF=1.00;MQ=43.94;QD=26.98;SOR=1.165	GT:AD:DP:GQ:PL	1/1:0,80:80:99:2187,238,0
2R	9062147	.	T	G	2377.77	.	AC=2;AF=1.00;AN=2;BaseQRankSum=-0.521;ClippingRankSum=0.000;DP=90;ExcessHet=3.0103;FS=3.110;MLEAC=2;MLEAF=1.00;MQ=43.96;MQRankSum=-0.076;QD=27.02;ReadPosRankSum=-0.627;SOR=0.332	GT:AD:DP:GQ:PL	1/1:1,87:88:99:2406,235,0
2R	9062178	.	A	T	2208.77	.	AC=2;AF=1.00;AN=2;BaseQRankSum=0.043;ClippingRankSum=0.000;DP=85;ExcessHet=3.0103;FS=3.280;MLEAC=2;MLEAF=1.00;MQ=43.95;MQRankSum=-0.079;QD=26.61;ReadPosRankSum=-0.474;SOR=0.458	GT:AD:DP:GQ:PL	1/1:1,82:83:99:2237,221,0
2R	9062529	.	C	T	2053.77	.	AC=2;AF=1.00;AN=2;BaseQRankSum=1.714;ClippingRankSum=0.000;DP=77;ExcessHet=3.0103;FS=6.193;MLEAC=2;MLEAF=1.00;MQ=44.00;MQRankSum=0.000;QD=26.67;ReadPosRankSum=-0.783;SOR=0.247	GT:AD:DP:GQ:PL	1/1:2,75:77:99:2082,176,0
2R	9062638	.	C	G	1664.77	.	AC=2;AF=1.00;AN=2;BaseQRankSum=-1.681;ClippingRankSum=0.000;DP=65;ExcessHet=3.0103;FS=3.505;MLEAC=2;MLEAF=1.00;MQ=44.00;MQRankSum=0.000;QD=25.61;ReadPosRankSum=2.054;SOR=0.630	GT:AD:DP:GQ:PL	1/1:1,64:65:99:1693,158,0
2R	9062949	.	G	A	2864.77	.	AC=2;AF=1.00;AN=2;DP=66;ExcessHet=3.0103;FS=0.000;MLEAC=2;MLEAF=1.00;MQ=43.88;QD=32.81;SOR=0.754	GT:AD:DP:GQ:PL	1/1:0,66:66:99:2893,201,0
2R	9062959	.	G	T	2669.77	.	AC=2;AF=1.00;AN=2;DP=60;ExcessHet=3.0103;FS=0.000;MLEAC=2;MLEAF=1.00;MQ=43.87;QD=34.66;SOR=0.760	GT:AD:DP:GQ:PL	1/1:0,60:60:99:2698,181,0
2R	9062963	.	G	C	2624.77	.	AC=2;AF=1.00;AN=2;DP=59;ExcessHet=3.0103;FS=0.000;MLEAC=2;MLEAF=1.00;MQ=43.87;QD=30.93;SOR=0.726	GT:AD:DP:GQ:PL	1/1:0,59:59:99:2653,178,0
2R	9063266	.	C	T	1759.77	.	AC=2;AF=1.00;AN=2;DP=65;ExcessHet=3.0103;FS=0.000;MLEAC=2;MLEAF=1.00;MQ=43.14;QD=27.07;SOR=1.539	GT:AD:DP:GQ:PL	1/1:0,65:65:99:1788,195,0
2R	9063317	.	G	GC	2678.73	.	AC=2;AF=1.00;AN=2;DP=63;ExcessHet=3.0103;FS=0.000;MLEAC=2;MLEAF=1.00;MQ=43.00;QD=32.26;SOR=1.647	GT:AD:DP:GQ:PL	1/1:0,62:62:99:2716,187,0
2R	9063321	.	TTTCAATGGTGTCATGTGGTATC	T	2615.73	.	AC=2;AF=1.00;AN=2;DP=59;ExcessHet=3.0103;FS=0.000;MLEAC=2;MLEAF=1.00;MQ=42.93;QD=31.61;SOR=1.649	GT:AD:DP:GQ:PL	1/1:0,59:59:99:2653,181,0
2R	9063381	.	C	T	1667.77	.	AC=2;AF=1.00;AN=2;DP=60;ExcessHet=3.0103;FS=0.000;MLEAC=2;MLEAF=1.00;MQ=42.87;QD=27.80;SOR=1.255	GT:AD:DP:GQ:PL	1/1:0,60:60:99:1696,180,0
2R	9063406	.	G	A	1535.77	.	AC=2;AF=1.00;AN=2;DP=55;ExcessHet=3.0103;FS=0.000;MLEAC=2;MLEAF=1.00;MQ=42.99;QD=27.92;SOR=1.061	GT:AD:DP:GQ:PL	1/1:0,55:55:99:1564,165,0
2R	9063427	.	C	T	1360.77	.	AC=2;AF=1.00;AN=2;DP=51;ExcessHet=3.0103;FS=0.000;MLEAC=2;MLEAF=1.00;MQ=43.37;QD=26.68;SOR=0.732	GT:AD:DP:GQ:PL	1/1:0,51:51:99:1389,152,0
2R	9063647	.	T	G	1573.77	.	AC=2;AF=1.00;AN=2;DP=39;ExcessHet=3.0103;FS=0.000;MLEAC=2;MLEAF=1.00;MQ=43.57;QD=33.81;SOR=1.121	GT:AD:DP:GQ:PL	1/1:0,37:37:99:1602,113,0
2R	9063651	.	T	A	1640.77	.	AC=2;AF=1.00;AN=2;DP=42;ExcessHet=3.0103;FS=0.000;MLEAC=2;MLEAF=1.00;MQ=43.60;QD=37.16;SOR=1.022	GT:AD:DP:GQ:PL	1/1:0,40:40:99:1669,119,0
2R	9063666	.	T	G	1071.77	.	AC=2;AF=1.00;AN=2;BaseQRankSum=1.052;ClippingRankSum=0.000;DP=44;ExcessHet=3.0103;FS=3.118;MLEAC=2;MLEAF=1.00;MQ=43.67;MQRankSum=-0.344;QD=26.14;ReadPosRankSum=0.850;SOR=0.378	GT:AD:DP:GQ:PL	1/1:1,40:41:95:1100,95,0
2R	9063817	.	C	A	449.77	.	AC=2;AF=1.00;AN=2;BaseQRankSum=1.766;ClippingRankSum=0.000;DP=20;ExcessHet=3.0103;FS=0.000;MLEAC=2;MLEAF=1.00;MQ=43.71;MQRankSum=-0.167;QD=22.49;ReadPosRankSum=-0.696;SOR=1.270	GT:AD:DP:GQ:PL	1/1:1,19:20:49:478,49,0
2R	9063826	.	CCCACCCA	C	140	.	AC=2;AF=1.00;AN=2;BaseQRankSum=2.357;ClippingRankSum=0.000;DP=20;ExcessHet=3.0103;FS=0.000;MLEAC=2;MLEAF=1.00;MQ=43.71;MQRankSum=3.479;QD=12.73;ReadPosRankSum=0.635;SOR=1.981	GT:AD:DP:GQ:PL	1/1:1,10:11:12:177,12,0
2R	9064586	.	A	G	1772.77	.	AC=2;AF=1.00;AN=2;DP=67;ExcessHet=3.0103;FS=0.000;MLEAC=2;MLEAF=1.00;MQ=44.00;QD=26.86;SOR=0.886	GT:AD:DP:GQ:PL	1/1:0,66:66:99:1801,196,0
2R	9064618	.	G	GA	1274.73	.	AC=2;AF=1.00;AN=2;DP=59;ExcessHet=3.0103;FS=0.000;MLEAC=2;MLEAF=1.00;MQ=44.00;QD=23.18;SOR=0.729	GT:AD:DP:GQ:PL	1/1:0,55:55:99:1312,165,0
2R	9064680	.	TA	T	820.73	.	AC=2;AF=1.00;AN=2;BaseQRankSum=0.193;ClippingRankSum=0.000;DP=56;ExcessHet=3.0103;FS=0.000;MLEAC=2;MLEAF=1.00;MQ=44.20;MQRankSum=0.313;QD=16.09;ReadPosRankSum=0.103;SOR=1.203	GT:AD:DP:GQ:PL	1/1:2,49:51:99:858,109,0
2R	9065330	.	A	G	1376.77	.	AC=2;AF=1.00;AN=2;BaseQRankSum=-0.820;ClippingRankSum=0.000;DP=55;ExcessHet=3.0103;FS=2.915;MLEAC=2;MLEAF=1.00;MQ=43.91;MQRankSum=5.245;QD=25.03;ReadPosRankSum=1.226;SOR=0.195	GT:AD:DP:GQ:PL	1/1:2,53:55:99:1405,108,0
2R	9065360	.	G	A	2192.77	.	AC=2;AF=1.00;AN=2;BaseQRankSum=-0.274;ClippingRankSum=0.000;DP=53;ExcessHet=3.0103;FS=0.000;MLEAC=2;MLEAF=1.00;MQ=44.00;MQRankSum=0.000;QD=31.17;ReadPosRankSum=-0.623;SOR=0.330	GT:AD:DP:GQ:PL	1/1:1,52:53:99:2221,105,0
2R	9065369	.	G	A	2278.77	.	AC=2;AF=1.00;AN=2;BaseQRankSum=1.541;ClippingRankSum=0.000;DP=55;ExcessHet=3.0103;FS=0.000;MLEAC=2;MLEAF=1.00;MQ=44.00;MQRankSum=0.000;QD=26.73;ReadPosRankSum=-0.852;SOR=0.223	GT:AD:DP:GQ:PL	1/1:1,54:55:99:2307,114,0
2R	9065411	.	A	C	1609.77	.	AC=2;AF=1.00;AN=2;BaseQRankSum=1.137;ClippingRankSum=0.000;DP=63;ExcessHet=3.0103;FS=0.000;MLEAC=2;MLEAF=1.00;MQ=43.73;MQRankSum=0.000;QD=25.55;ReadPosRankSum=-0.491;SOR=0.223	GT:AD:DP:GQ:PL	1/1:1,62:63:99:1638,160,0
2R	9065681	.	T	C	2184.77	.	AC=2;AF=1.00;AN=2;DP=50;ExcessHet=3.0103;FS=0.000;MLEAC=2;MLEAF=1.00;MQ=43.32;QD=30.07;SOR=0.773	GT:AD:DP:GQ:PL	1/1:0,50:50:99:2213,153,0
2R	9065692	.	G	T	2276.77	.	AC=2;AF=1.00;AN=2;DP=49;ExcessHet=3.0103;FS=0.000;MLEAC=2;MLEAF=1.00;MQ=42.45;QD=35.72;SOR=0.733	GT:AD:DP:GQ:PL	1/1:0,49:49:99:2305,156,0
2R	9065707	.	AGCC	A	2077.73	.	AC=2;AF=1.00;AN=2;DP=47;ExcessHet=3.0103;FS=0.000;MLEAC=2;MLEAF=1.00;MQ=41.29;QD=32.12;SOR=0.823	GT:AD:DP:GQ:PL	1/1:0,47:47:99:2115,141,0
2R	9065711	.	AG	A	2077.73	.	AC=2;AF=1.00;AN=2;DP=47;ExcessHet=3.0103;FS=0.000;MLEAC=2;MLEAF=1.00;MQ=41.29;QD=26.44;SOR=0.823	GT:AD:DP:GQ:PL	1/1:0,47:47:99:2115,141,0
2R	9065716	.	G	A	2086.77	.	AC=2;AF=1.00;AN=2;DP=47;ExcessHet=3.0103;FS=0.000;MLEAC=2;MLEAF=1.00;MQ=41.29;QD=32.86;SOR=0.823	GT:AD:DP:GQ:PL	1/1:0,47:47:99:2115,141,0
2R	9065724	.	G	A	2050.77	.	AC=2;AF=1.00;AN=2;DP=47;ExcessHet=3.0103;FS=0.000;MLEAC=2;MLEAF=1.00;MQ=41.35;QD=29.40;SOR=0.823	GT:AD:DP:GQ:PL	1/1:0,47:47:99:2079,142,0
2R	9065966	.	TATTCTCGCTTCTATACTTAACTTAGTTAG	T	2142.73	.	AC=2;AF=1.00;AN=2;DP=50;ExcessHet=3.0103;FS=0.000;MLEAC=2;MLEAF=1.00;MQ=42.71;QD=30.87;SOR=1.007	GT:AD:DP:GQ:PL	1/1:0,49:49:99:2180,149,0
2R	9066104	.	T	C	1924.77	.	AC=2;AF=1.00;AN=2;DP=69;ExcessHet=3.0103;FS=0.000;MLEAC=2;MLEAF=1.00;MQ=43.53;QD=27.90;SOR=0.781	GT:AD:DP:GQ:PL	1/1:0,69:69:99:1953,207,0
2R	9066116	.	A	T	1942.77	.	AC=2;AF=1.00;AN=2;DP=73;ExcessHet=3.0103;FS=0.000;MLEAC=2;MLEAF=1.00;MQ=43.55;QD=26.98;SOR=0.749	GT:AD:DP:GQ:PL	1/1:0,72:72:99:1971,216,0
2R	9066238	.	T	C	1579.77	.	AC=2;AF=1.00;AN=2;DP=63;ExcessHet=3.0103;FS=0.000;MLEAC=2;MLEAF=1.00;MQ=43.92;QD=26.78;SOR=4.103	GT:AD:DP:GQ:PL	1/1:0,59:59:99:1608,176,0
2R	9066377	.	A	G	2055.77	.	AC=2;AF=1.00;AN=2;DP=75;ExcessHet=3.0103;FS=0.000;MLEAC=2;MLEAF=1.00;MQ=43.97;QD=27.41;SOR=0.719	GT:AD:DP:GQ:PL	1/1:0,75:75:99:2084,224,0
2R	9066439	.	G	T	2051.77	.	AC=2;AF=1.00;AN=2;BaseQRankSum=1.753;ClippingRankSum=0.000;DP=78;ExcessHet=3.0103;FS=0.000;MLEAC=2;MLEAF=1.00;MQ=43.92;MQRankSum=5.034;QD=26.65;ReadPosRankSum=1.279;SOR=0.382	GT:AD:DP:GQ:PL	1/1:1,76:77:99:2080,220,0
2R	9066512	.	C	A	2169.77	.	AC=2;AF=1.00;AN=2;DP=77;ExcessHet=3.0103;FS=0.000;MLEAC=2;MLEAF=1.00;MQ=43.92;QD=28.18;SOR=0.887	GT:AD:DP:GQ:PL	1/1:0,77:77:99:2198,231,0
2R	9066529	.	T	A	2163.77	.	AC=2;AF=1.00;AN=2;DP=80;ExcessHet=3.0103;FS=0.000;MLEAC=2;MLEAF=1.00;MQ=43.93;QD=27.05;SOR=1.031	GT:AD:DP:GQ:PL	1/1:0,80:80:99:2192,238,0
2R	9066543	.	T	G	3545.77	.	AC=2;AF=1.00;AN=2;DP=81;ExcessHet=3.0103;FS=0.000;MLEAC=2;MLEAF=1.00;MQ=43.93;QD=33.76;SOR=0.876	GT:AD:DP:GQ:PL	1/1:0,81:81:99:3574,246,0
2R	9066550	.	C	A	3761.77	.	AC=2;AF=1.00;AN=2;DP=82;ExcessHet=3.0103;FS=0.000;MLEAC=2;MLEAF=1.00;MQ=43.86;QD=32.65;SOR=0.793	GT:AD:DP:GQ:PL	1/1:0,82:82:99:3790,258,0
2R	9066556	.	C	T	3745.77	.	AC=2;AF=1.00;AN=2;DP=84;ExcessHet=3.0103;FS=0.000;MLEAC=2;MLEAF=1.00;MQ=43.86;QD=28.80;SOR=0.843	GT:AD:DP:GQ:PL	1/1:0,84:84:99:3774,256,0
2R	9066571	.	T	A	2242.77	.	AC=2;AF=1.00;AN=2;DP=80;ExcessHet=3.0103;FS=0.000;MLEAC=2;MLEAF=1.00;MQ=43.85;QD=28.03;SOR=0.693	GT:AD:DP:GQ:PL	1/1:0,80:80:99:2271,240,0
2R	9066635	.	T	G	1814.77	.	AC=2;AF=1.00;AN=2;DP=67;ExcessHet=3.0103;FS=0.000;MLEAC=2;MLEAF=1.00;MQ=43.85;QD=27.09;SOR=0.784	GT:AD:DP:GQ:PL	1/1:0,67:67:99:1843,201,0
2R	9067655	.	A	G	1481.77	.	AC=2;AF=1.00;AN=2;DP=55;ExcessHet=3.0103;FS=0.000;MLEAC=2;MLEAF=1.00;MQ=44.00;QD=26.94;SOR=0.970	GT:AD:DP:GQ:PL	1/1:0,55:55:99:1510,165,0
2R	9067921	.	A	C	1899.77	.	AC=2;AF=1.00;AN=2;BaseQRankSum=0.627;ClippingRankSum=0.000;DP=73;ExcessHet=3.0103;FS=3.522;MLEAC=2;MLEAF=1.00;MQ=43.91;MQRankSum=-0.139;QD=26.39;ReadPosRankSum=2.613;SOR=0.637	GT:AD:DP:GQ:PL	1/1:1,71:72:99:1928,188,0
2R	9068223	.	A	G	3469.77	.	AC=2;AF=1.00;AN=2;DP=78;ExcessHet=3.0103;FS=0.000;MLEAC=2;MLEAF=1.00;MQ=43.93;QD=28.51;SOR=0.693	GT:AD:DP:GQ:PL	1/1:0,78:78:99:3498,241,0
2R	9068233	.	C	A	3428.77	.	AC=2;AF=1.00;AN=2;DP=77;ExcessHet=3.0103;FS=0.000;MLEAC=2;MLEAF=1.00;MQ=43.92;QD=28.76;SOR=0.772	GT:AD:DP:GQ:PL	1/1:0,77:77:99:3457,238,0
2R	9068474	.	A	G	1610.77	.	AC=2;AF=1.00;AN=2;DP=61;ExcessHet=3.0103;FS=0.000;MLEAC=2;MLEAF=1.00;MQ=43.94;QD=26.85;SOR=0.831	GT:AD:DP:GQ:PL	1/1:0,60:60:99:1639,179,0
2R	9068535	.	G	T	1239.77	.	AC=2;AF=1.00;AN=2;DP=46;ExcessHet=3.0103;FS=0.000;MLEAC=2;MLEAF=1.00;MQ=44.00;QD=26.95;SOR=0.693	GT:AD:DP:GQ:PL	1/1:0,46:46:99:1268,138,0
2R	9068701	.	AAATGCG	A	2572.73	.	AC=2;AF=1.00;AN=2;DP=57;ExcessHet=3.0103;FS=0.000;MLEAC=2;MLEAF=1.00;MQ=44.00;QD=34.73;SOR=1.009	GT:AD:DP:GQ:PL	1/1:0,56:56:99:2610,175,0
2R	9068710	.	A	AAT	2842.73	.	AC=2;AF=1.00;AN=2;DP=59;ExcessHet=3.0103;FS=0.000;MLEAC=2;MLEAF=1.00;MQ=44.00;QD=32.47;SOR=1.123	GT:AD:DP:GQ:PL	1/1:0,59:59:99:2880,193,0
2R	9068722	.	T	A	2851.77	.	AC=2;AF=1.00;AN=2;DP=61;ExcessHet=3.0103;FS=0.000;MLEAC=2;MLEAF=1.00;MQ=44.00;QD=31.15;SOR=1.022	GT:AD:DP:GQ:PL	1/1:0,61:61:99:2880,193,0
2R	9068723	.	GT	G	2752.73	.	AC=2;AF=1.00;AN=2;DP=61;ExcessHet=3.0103;FS=0.000;MLEAC=2;MLEAF=1.00;MQ=44.00;QD=29.50;SOR=1.022	GT:AD:DP:GQ:PL	1/1:0,61:61:99:2790,187,0
2R	9068738	.	T	C	2715.77	.	AC=2;AF=1.00;AN=2;DP=63;ExcessHet=3.0103;FS=0.000;MLEAC=2;MLEAF=1.00;MQ=43.97;QD=26.05;SOR=1.270	GT:AD:DP:GQ:PL	1/1:0,63:63:99:2744,190,0
2R	9068955	.	A	T	2917.77	.	AC=2;AF=1.00;AN=2;DP=67;ExcessHet=3.0103;FS=0.000;MLEAC=2;MLEAF=1.00;MQ=44.00;QD=28.59;SOR=0.849	GT:AD:DP:GQ:PL	1/1:0,67:67:99:2946,205,0
2R	9068966	.	A	G	2972.77	.	AC=2;AF=1.00;AN=2;DP=68;ExcessHet=3.0103;FS=0.000;MLEAC=2;MLEAF=1.00;MQ=44.00;QD=32.27;SOR=0.949	GT:AD:DP:GQ:PL	1/1:0,68:68:99:3001,211,0
2R	9069637	.	A	G	735.77	.	AC=2;AF=1.00;AN=2;BaseQRankSum=1.706;ClippingRankSum=0.000;DP=31;ExcessHet=3.0103;FS=0.000;MLEAC=2;MLEAF=1.00;MQ=43.10;MQRankSum=1.747;QD=23.73;ReadPosRankSum=1.288;SOR=0.428	GT:AD:DP:GQ:PL	1/1:1,30:31:82:764,82,0
2R	9069653	.	C	CAAAAAA	148.73	.	AC=1;AF=0.500;AN=2;BaseQRankSum=3.291;ClippingRankSum=0.000;DP=32;ExcessHet=3.0103;FS=26.994;MLEAC=1;MLEAF=0.500;MQ=43.04;MQRankSum=-1.327;QD=9.92;ReadPosRankSum=1.408;SOR=4.606	GT:AD:DP:GQ:PL	0/1:6,9:15:99:186,0,360
2R	9069667	.	A	AAAAAAG	852.73	.	AC=1;AF=0.500;AN=2;BaseQRankSum=1.719;ClippingRankSum=0.000;DP=35;ExcessHet=3.0103;FS=41.463;MLEAC=1;MLEAF=0.500;MQ=42.26;MQRankSum=0.090;QD=29.40;ReadPosRankSum=2.012;SOR=2.448	GT:AD:DP:GQ:PL	0/1:9,20:29:99:890,0,134
2R	9069673	.	C	A	70.77	.	AC=1;AF=0.500;AN=2;BaseQRankSum=-1.104;ClippingRankSum=0.000;DP=42;ExcessHet=3.0103;FS=16.827;MLEAC=1;MLEAF=0.500;MQ=42.86;MQRankSum=-0.681;QD=1.86;ReadPosRankSum=-2.392;SOR=3.904	GT:AD:DP:GQ:PL	0/1:32,6:38:99:99,0,1207
2R	9070189	.	T	C	2347.77	.	AC=2;AF=1.00;AN=2;DP=88;ExcessHet=3.0103;FS=0.000;MLEAC=2;MLEAF=1.00;MQ=44.00;QD=26.99;SOR=0.763	GT:AD:DP:GQ:PL	1/1:0,87:87:99:2376,259,0
2R	9070205	.	T	C	2382.77	.	AC=2;AF=1.00;AN=2;DP=89;ExcessHet=3.0103;FS=0.000;MLEAC=2;MLEAF=1.00;MQ=44.00;QD=27.08;SOR=0.786	GT:AD:DP:GQ:PL	1/1:0,88:88:99:2411,262,0
2R	9070244	.	G	A	2418.77	.	AC=2;AF=1.00;AN=2;DP=89;ExcessHet=3.0103;FS=0.000;MLEAC=2;MLEAF=1.00;MQ=44.00;QD=27.49;SOR=0.786	GT:AD:DP:GQ:PL	1/1:0,88:88:99:2447,264,0
2R	9070277	.	T	C	2176.77	.	AC=2;AF=1.00;AN=2;DP=80;ExcessHet=3.0103;FS=0.000;MLEAC=2;MLEAF=1.00;MQ=44.00;QD=27.21;SOR=0.743	GT:AD:DP:GQ:PL	1/1:0,80:80:99:2205,239,0
2R	9070437	.	C	A	4047.77	.	AC=2;AF=1.00;AN=2;DP=95;ExcessHet=3.0103;FS=0.000;MLEAC=2;MLEAF=1.00;MQ=43.86;QD=27.69;SOR=0.757	GT:AD:DP:GQ:PL	1/1:0,95:95:99:4076,286,0
2R	9070461	.	G	A	4156.77	.	AC=2;AF=1.00;AN=2;DP=98;ExcessHet=3.0103;FS=0.000;MLEAC=2;MLEAF=1.00;MQ=44.00;QD=28.66;SOR=0.776	GT:AD:DP:GQ:PL	1/1:0,98:98:99:4185,295,0
2R	9070497	.	G	A	2625.77	.	AC=2;AF=1.00;AN=2;DP=92;ExcessHet=3.0103;FS=0.000;MLEAC=2;MLEAF=1.00;MQ=44.00;QD=28.54;SOR=0.737	GT:AD:DP:GQ:PL	1/1:0,92:92:99:2654,276,0
2R	9070587	.	A	G	2142.77	.	AC=2;AF=1.00;AN=2;DP=77;ExcessHet=3.0103;FS=0.000;MLEAC=2;MLEAF=1.00;MQ=44.00;QD=27.83;SOR=0.948	GT:AD:DP:GQ:PL	1/1:0,77:77:99:2171,231,0
2R	9070842	.	G	C	958.77	.	AC=2;AF=1.00;AN=2;DP=39;ExcessHet=3.0103;FS=0.000;MLEAC=2;MLEAF=1.00;MQ=43.71;QD=25.91;SOR=2.242	GT:AD:DP:GQ:PL	1/1:0,37:37:99:987,110,0
2R	9070940	.	G	GGCACTGCAAC	1938.73	.	AC=2;AF=1.00;AN=2;DP=46;ExcessHet=3.0103;FS=0.000;MLEAC=2;MLEAF=1.00;MQ=43.71;QD=32.65;SOR=0.941	GT:AD:DP:GQ:PL	1/1:0,43:43:99:1976,132,0
2R	9071175	.	G	C	1703.77	.	AC=2;AF=1.00;AN=2;DP=66;ExcessHet=3.0103;FS=0.000;MLEAC=2;MLEAF=1.00;MQ=43.94;QD=25.81;SOR=0.818	GT:AD:DP:GQ:PL	1/1:0,66:66:99:1732,195,0
2R	9071544	.	G	C	1458.77	.	AC=2;AF=1.00;AN=2;BaseQRankSum=1.533;ClippingRankSum=0.000;DP=58;ExcessHet=3.0103;FS=0.000;MLEAC=2;MLEAF=1.00;MQ=44.00;MQRankSum=0.000;QD=25.59;ReadPosRankSum=-0.523;SOR=0.512	GT:AD:DP:GQ:PL	1/1:1,56:57:99:1487,146,0
2R	9071954	.	A	T	1651.77	.	AC=2;AF=1.00;AN=2;DP=59;ExcessHet=3.0103;FS=0.000;MLEAC=2;MLEAF=1.00;MQ=43.30;QD=28.00;SOR=0.796	GT:AD:DP:GQ:PL	1/1:0,59:59:99:1680,177,0
2R	9072094	.	AGACAGG	A	1654.73	.	AC=2;AF=1.00;AN=2;DP=51;ExcessHet=3.0103;FS=0.000;MLEAC=2;MLEAF=1.00;MQ=43.22;QD=36.10;SOR=1.179	GT:AD:DP:GQ:PL	1/1:0,38:38:99:1692,116,0
2R	9072314	.	AGCTAGCCCGCTAGCCC	A	1627.73	.	AC=2;AF=1.00;AN=2;DP=52;ExcessHet=3.0103;FS=0.000;MLEAC=2;MLEAF=1.00;MQ=42.68;QD=27.85;SOR=0.914	GT:AD:DP:GQ:PL	1/1:0,38:38:99:1665,116,0
2R	9072416	.	G	A	1707.77	.	AC=2;AF=1.00;AN=2;DP=60;ExcessHet=3.0103;FS=0.000;MLEAC=2;MLEAF=1.00;MQ=42.60;QD=28.46;SOR=0.760	GT:AD:DP:GQ:PL	1/1:0,60:60:99:1736,180,0
2R	9072498	.	C	T	2017.77	.	AC=2;AF=1.00;AN=2;DP=72;ExcessHet=3.0103;FS=0.000;MLEAC=2;MLEAF=1.00;MQ=43.95;QD=28.02;SOR=0.749	GT:AD:DP:GQ:PL	1/1:0,72:72:99:2046,215,0
2R	9072773	.	T	C	2020.77	.	AC=2;AF=1.00;AN=2;DP=76;ExcessHet=3.0103;FS=0.000;MLEAC=2;MLEAF=1.00;MQ=43.97;QD=26.94;SOR=0.774	GT:AD:DP:GQ:PL	1/1:0,75:75:99:2049,223,0
2R	9072926	.	A	G	1990.77	.	AC=2;AF=1.00;AN=2;DP=73;ExcessHet=3.0103;FS=0.000;MLEAC=2;MLEAF=1.00;MQ=44.00;QD=27.65;SOR=0.693	GT:AD:DP:GQ:PL	1/1:0,72:72:99:2019,215,0
2R	9073583	.	C	CT	1087.73	.	AC=2;AF=1.00;AN=2;BaseQRankSum=1.185;ClippingRankSum=0.000;DP=69;ExcessHet=3.0103;FS=4.928;MLEAC=2;MLEAF=1.00;MQ=44.00;MQRankSum=0.000;QD=18.13;ReadPosRankSum=0.860;SOR=0.651	GT:AD:DP:GQ:PL	1/1:4,56:60:97:1125,97,0
2R	9073808	.	C	T	1553.77	.	AC=2;AF=1.00;AN=2;DP=56;ExcessHet=3.0103;FS=0.000;MLEAC=2;MLEAF=1.00;MQ=43.97;QD=27.75;SOR=1.009	GT:AD:DP:GQ:PL	1/1:0,56:56:99:1582,167,0
2R	9074012	.	GA	G	1704.73	.	AC=2;AF=1.00;AN=2;DP=58;ExcessHet=3.0103;FS=0.000;MLEAC=2;MLEAF=1.00;MQ=44.00;QD=29.39;SOR=0.997	GT:AD:DP:GQ:PL	1/1:0,58:58:99:1742,174,0
2R	9074083	.	C	A	1455.77	.	AC=2;AF=1.00;AN=2;DP=54;ExcessHet=3.0103;FS=0.000;MLEAC=2;MLEAF=1.00;MQ=44.00;QD=26.96;SOR=1.329	GT:AD:DP:GQ:PL	1/1:0,54:54:99:1484,161,0
2R	9074101	.	G	A	1476.77	.	AC=2;AF=1.00;AN=2;DP=52;ExcessHet=3.0103;FS=0.000;MLEAC=2;MLEAF=1.00;MQ=44.00;QD=28.40;SOR=1.036	GT:AD:DP:GQ:PL	1/1:0,52:52:99:1505,156,0
2R	9074949	.	G	T	1436.77	.	AC=2;AF=1.00;AN=2;DP=53;ExcessHet=3.0103;FS=0.000;MLEAC=2;MLEAF=1.00;MQ=43.77;QD=27.11;SOR=0.730	GT:AD:DP:GQ:PL	1/1:0,53:53:99:1465,158,0
2R	9074991	.	C	T	1443.77	.	AC=2;AF=1.00;AN=2;DP=55;ExcessHet=3.0103;FS=0.000;MLEAC=2;MLEAF=1.00;MQ=43.86;QD=26.25;SOR=1.159	GT:AD:DP:GQ:PL	1/1:0,55:55:99:1472,164,0
2R	9075490	.	T	C	1883.77	.	AC=2;AF=1.00;AN=2;DP=68;ExcessHet=3.0103;FS=0.000;MLEAC=2;MLEAF=1.00;MQ=44.00;QD=27.70;SOR=0.880	GT:AD:DP:GQ:PL	1/1:0,68:68:99:1912,204,0
2R	9075575	.	T	A	1751.77	.	AC=2;AF=1.00;AN=2;DP=64;ExcessHet=3.0103;FS=0.000;MLEAC=2;MLEAF=1.00;MQ=44.00;QD=27.37;SOR=0.892	GT:AD:DP:GQ:PL	1/1:0,64:64:99:1780,192,0
2R	9075754	.	G	T	1895.77	.	AC=2;AF=1.00;AN=2;DP=69;ExcessHet=3.0103;FS=0.000;MLEAC=2;MLEAF=1.00;MQ=44.00;QD=27.88;SOR=0.880	GT:AD:DP:GQ:PL	1/1:0,68:68:99:1924,204,0
2R	9075828	.	T	G	1795.77	.	AC=2;AF=1.00;AN=2;DP=65;ExcessHet=3.0103;FS=0.000;MLEAC=2;MLEAF=1.00;MQ=44.00;QD=27.63;SOR=0.925	GT:AD:DP:GQ:PL	1/1:0,65:65:99:1824,195,0
2R	9076202	.	C	A	2078.77	.	AC=2;AF=1.00;AN=2;DP=75;ExcessHet=3.0103;FS=0.000;MLEAC=2;MLEAF=1.00;MQ=44.00;QD=28.09;SOR=1.547	GT:AD:DP:GQ:PL	1/1:0,74:74:99:2107,222,0
2R	9076628	.	G	A	1324.77	.	AC=2;AF=1.00;AN=2;DP=49;ExcessHet=3.0103;FS=0.000;MLEAC=2;MLEAF=1.00;MQ=44.00;QD=27.04;SOR=0.818	GT:AD:DP:GQ:PL	1/1:0,49:49:99:1353,146,0
2R	9077010	.	T	A	1606.77	.	AC=2;AF=1.00;AN=2;DP=58;ExcessHet=3.0103;FS=0.000;MLEAC=2;MLEAF=1.00;MQ=44.00;QD=27.70;SOR=0.762	GT:AD:DP:GQ:PL	1/1:0,58:58:99:1635,174,0
2R	9077194	.	T	A	1742.77	.	AC=2;AF=1.00;AN=2;DP=61;ExcessHet=3.0103;FS=0.000;MLEAC=2;MLEAF=1.00;MQ=44.00;QD=28.57;SOR=1.022	GT:AD:DP:GQ:PL	1/1:0,61:61:99:1771,183,0
2R	9077209	.	T	C	1674.77	.	AC=2;AF=1.00;AN=2;DP=63;ExcessHet=3.0103;FS=0.000;MLEAC=2;MLEAF=1.00;MQ=44.00;QD=27.01;SOR=1.057	GT:AD:DP:GQ:PL	1/1:0,62:62:99:1703,186,0
2R	9077277	.	A	T	2442.77	.	AC=2;AF=1.00;AN=2;DP=59;ExcessHet=3.0103;FS=0.000;MLEAC=2;MLEAF=1.00;MQ=44.00;QD=26.70;SOR=0.871	GT:AD:DP:GQ:PL	1/1:0,59:59:99:2471,178,0
2R	9077296	.	T	A	2362.77	.	AC=2;AF=1.00;AN=2;DP=56;ExcessHet=3.0103;FS=0.000;MLEAC=2;MLEAF=1.00;MQ=44.00;QD=31.80;SOR=0.922	GT:AD:DP:GQ:PL	1/1:0,56:56:99:2391,169,0
2R	9077365	.	C	A	2314.77	.	AC=2;AF=1.00;AN=2;DP=53;ExcessHet=3.0103;FS=0.000;MLEAC=2;MLEAF=1.00;MQ=44.00;QD=30.48;SOR=0.808	GT:AD:DP:GQ:PL	1/1:0,53:53:99:2343,160,0
2R	9077366	.	C	T	2314.77	.	AC=2;AF=1.00;AN=2;DP=52;ExcessHet=3.0103;FS=0.000;MLEAC=2;MLEAF=1.00;MQ=44.00;QD=30.38;SOR=0.853	GT:AD:DP:GQ:PL	1/1:0,52:52:99:2343,160,0
2R	9077419	.	G	C	2701.77	.	AC=2;AF=1.00;AN=2;DP=61;ExcessHet=3.0103;FS=0.000;MLEAC=2;MLEAF=1.00;MQ=43.94;QD=27.06;SOR=0.941	GT:AD:DP:GQ:PL	1/1:0,61:61:99:2730,184,0
2R	9077429	.	T	A	2851.77	.	AC=2;AF=1.00;AN=2;DP=64;ExcessHet=3.0103;FS=0.000;MLEAC=2;MLEAF=1.00;MQ=43.94;QD=31.83;SOR=0.892	GT:AD:DP:GQ:PL	1/1:0,64:64:99:2880,193,0
2R	9077430	.	C	A	2851.77	.	AC=2;AF=1.00;AN=2;DP=64;ExcessHet=3.0103;FS=0.000;MLEAC=2;MLEAF=1.00;MQ=43.94;QD=30.83;SOR=0.892	GT:AD:DP:GQ:PL	1/1:0,64:64:99:2880,193,0
2R	9077494	.	G	A	1860.77	.	AC=2;AF=1.00;AN=2;DP=67;ExcessHet=3.0103;FS=0.000;MLEAC=2;MLEAF=1.00;MQ=43.94;QD=27.77;SOR=1.318	GT:AD:DP:GQ:PL	1/1:0,67:67:99:1889,201,0
2R	9077727	.	G	C	1562.77	.	AC=2;AF=1.00;AN=2;DP=58;ExcessHet=3.0103;FS=0.000;MLEAC=2;MLEAF=1.00;MQ=43.90;QD=26.94;SOR=0.762	GT:AD:DP:GQ:PL	1/1:0,58:58:99:1591,173,0
2R	9077777	.	C	T	1858.77	.	AC=2;AF=1.00;AN=2;DP=69;ExcessHet=3.0103;FS=0.000;MLEAC=2;MLEAF=1.00;MQ=43.97;QD=27.33;SOR=0.880	GT:AD:DP:GQ:PL	1/1:0,68:68:99:1887,203,0
2R	9077846	.	A	G	1769.77	.	AC=2;AF=1.00;AN=2;DP=66;ExcessHet=3.0103;FS=0.000;MLEAC=2;MLEAF=1.00;MQ=44.00;QD=27.23;SOR=1.000	GT:AD:DP:GQ:PL	1/1:0,65:65:99:1798,195,0
2R	9078050	.	G	T	3089.77	.	AC=2;AF=1.00;AN=2;DP=71;ExcessHet=3.0103;FS=0.000;MLEAC=2;MLEAF=1.00;MQ=43.97;QD=32.61;SOR=0.750	GT:AD:DP:GQ:PL	1/1:0,70:70:99:3118,211,0
2R	9078053	.	T	C	3089.77	.	AC=2;AF=1.00;AN=2;DP=70;ExcessHet=3.0103;FS=0.000;MLEAC=2;MLEAF=1.00;MQ=43.97;QD=35.23;SOR=0.781	GT:AD:DP:GQ:PL	1/1:0,69:69:99:3118,211,0
2R	9078080	.	G	C	1885.77	.	AC=2;AF=1.00;AN=2;DP=70;ExcessHet=3.0103;FS=0.000;MLEAC=2;MLEAF=1.00;MQ=43.97;QD=27.33;SOR=0.781	GT:AD:DP:GQ:PL	1/1:0,69:69:99:1914,205,0
2R	9078103	.	T	A	3509.77	.	AC=2;AF=1.00;AN=2;DP=80;ExcessHet=3.0103;FS=0.000;MLEAC=2;MLEAF=1.00;MQ=43.98;QD=31.71;SOR=1.068	GT:AD:DP:GQ:PL	1/1:0,79:79:99:3538,241,0
2R	9078111	.	T	C	3509.77	.	AC=2;AF=1.00;AN=2;DP=80;ExcessHet=3.0103;FS=0.000;MLEAC=2;MLEAF=1.00;MQ=43.98;QD=23.28;SOR=1.068	GT:AD:DP:GQ:PL	1/1:0,79:79:99:3538,241,0
2R	9078139	.	A	C	2229.77	.	AC=2;AF=1.00;AN=2;DP=84;ExcessHet=3.0103;FS=0.000;MLEAC=2;MLEAF=1.00;MQ=43.98;QD=26.86;SOR=1.179	GT:AD:DP:GQ:PL	1/1:0,83:83:99:2258,248,0
2R	9078518	.	A	G	2039.77	.	AC=2;AF=1.00;AN=2;DP=75;ExcessHet=3.0103;FS=0.000;MLEAC=2;MLEAF=1.00;MQ=44.00;QD=27.56;SOR=0.804	GT:AD:DP:GQ:PL	1/1:0,74:74:99:2068,222,0
2R	9078569	.	C	T	2188.77	.	AC=2;AF=1.00;AN=2;DP=78;ExcessHet=3.0103;FS=0.000;MLEAC=2;MLEAF=1.00;MQ=44.00;QD=28.43;SOR=0.828	GT:AD:DP:GQ:PL	1/1:0,77:77:99:2217,231,0
2R	9078685	.	G	C	2203.77	.	AC=2;AF=1.00;AN=2;DP=79;ExcessHet=3.0103;FS=0.000;MLEAC=2;MLEAF=1.00;MQ=44.00;QD=27.90;SOR=1.207	GT:AD:DP:GQ:PL	1/1:0,79:79:99:2232,237,0
2R	9078787	.	T	G	2259.77	.	AC=2;AF=1.00;AN=2;DP=83;ExcessHet=3.0103;FS=0.000;MLEAC=2;MLEAF=1.00;MQ=44.00;QD=27.23;SOR=0.766	GT:AD:DP:GQ:PL	1/1:0,83:83:99:2288,248,0
2R	9079008	.	G	A	2113.77	.	AC=2;AF=1.00;AN=2;DP=77;ExcessHet=3.0103;FS=0.000;MLEAC=2;MLEAF=1.00;MQ=43.97;QD=27.45;SOR=0.887	GT:AD:DP:GQ:PL	1/1:0,77:77:99:2142,231,0
2R	9079455	.	TTTTAAAATTGGAATCCGCGGATCCTATCGCTTGCTTTTGAGTGGCATGAATCG	T	944.73	.	AC=2;AF=1.00;AN=2;DP=22;ExcessHet=3.0103;FS=0.000;MLEAC=2;MLEAF=1.00;MQ=42.49;QD=26.39;SOR=1.609	GT:AD:DP:GQ:PL	1/1:0,22:22:67:982,67,0
2R	9079514	.	A	G	952.77	.	AC=2;AF=1.00;AN=2;DP=20;ExcessHet=3.0103;FS=0.000;MLEAC=2;MLEAF=1.00;MQ=42.34;QD=31.97;SOR=1.402	GT:AD:DP:GQ:PL	1/1:0,20:20:66:981,66,0
2R	9079531	.	C	T	962.77	.	AC=2;AF=1.00;AN=2;DP=22;ExcessHet=3.0103;FS=0.000;MLEAC=2;MLEAF=1.00;MQ=42.49;QD=32.16;SOR=1.609	GT:AD:DP:GQ:PL	1/1:0,22:22:69:991,69,0
2R	9079641	.	C	A	1407.77	.	AC=2;AF=1.00;AN=2;DP=51;ExcessHet=3.0103;FS=0.000;MLEAC=2;MLEAF=1.00;MQ=42.74;QD=27.60;SOR=0.994	GT:AD:DP:GQ:PL	1/1:0,51:51:99:1436,153,0
2R	9079694	.	T	C	2471.77	.	AC=2;AF=1.00;AN=2;DP=55;ExcessHet=3.0103;FS=0.000;MLEAC=2;MLEAF=1.00;MQ=42.42;QD=32.14;SOR=0.884	GT:AD:DP:GQ:PL	1/1:0,55:55:99:2500,172,0
2R	9079708	.	T	A	2971.77	.	AC=2;AF=1.00;AN=2;DP=65;ExcessHet=3.0103;FS=0.000;MLEAC=2;MLEAF=1.00;MQ=42.48;QD=31.66;SOR=0.925	GT:AD:DP:GQ:PL	1/1:0,65:65:99:3000,202,0
2R	9079722	.	A	AGG	2876.73	.	AC=2;AF=1.00;AN=2;DP=60;ExcessHet=3.0103;FS=0.000;MLEAC=2;MLEAF=1.00;MQ=42.31;QD=37.08;SOR=1.160	GT:AD:DP:GQ:PL	1/1:0,60:60:99:2914,196,0
2R	9079723	.	TATATATA	T	2876.73	.	AC=2;AF=1.00;AN=2;DP=63;ExcessHet=3.0103;FS=0.000;MLEAC=2;MLEAF=1.00;MQ=42.42;QD=29.92;SOR=1.179	GT:AD:DP:GQ:PL	1/1:0,63:63:99:2914,196,0
2R	9079731	.	GAATATA	G	2752.73	.	AC=2;AF=1.00;AN=2;DP=62;ExcessHet=3.0103;FS=0.000;MLEAC=2;MLEAF=1.00;MQ=42.39;QD=32.86;SOR=1.234	GT:AD:DP:GQ:PL	1/1:0,62:62:99:2790,187,0
2R	9079738	.	T	G	2761.77	.	AC=2;AF=1.00;AN=2;DP=62;ExcessHet=3.0103;FS=0.000;MLEAC=2;MLEAF=1.00;MQ=42.39;QD=31.61;SOR=1.234	GT:AD:DP:GQ:PL	1/1:0,62:62:99:2790,187,0
2R	9079853	.	GTTTGTTT	G	3324.73	.	AC=2;AF=1.00;AN=2;DP=75;ExcessHet=3.0103;FS=0.000;MLEAC=2;MLEAF=1.00;MQ=42.28;QD=25.28;SOR=1.288	GT:AD:DP:GQ:PL	1/1:0,74:74:99:3362,226,0
2R	9079863	.	AGC	A	3323.73	.	AC=2;AF=1.00;AN=2;DP=74;ExcessHet=3.0103;FS=0.000;MLEAC=2;MLEAF=1.00;MQ=42.26;QD=31.51;SOR=1.288	GT:AD:DP:GQ:PL	1/1:0,74:74:99:3361,226,0
2R	9079867	.	GTT	G	3292.73	.	AC=2;AF=1.00;AN=2;DP=73;ExcessHet=3.0103;FS=0.000;MLEAC=2;MLEAF=1.00;MQ=42.23;QD=37.32;SOR=1.340	GT:AD:DP:GQ:PL	1/1:0,73:73:99:3330,223,0
2R	9079872	.	C	T	3391.77	.	AC=2;AF=1.00;AN=2;DP=73;ExcessHet=3.0103;FS=0.000;MLEAC=2;MLEAF=1.00;MQ=42.23;QD=31.90;SOR=1.340	GT:AD:DP:GQ:PL	1/1:0,73:73:99:3420,229,0
2R	9079874	.	C	CGCA	3482.73	.	AC=2;AF=1.00;AN=2;DP=71;ExcessHet=3.0103;FS=0.000;MLEAC=2;MLEAF=1.00;MQ=42.24;QD=27.26;SOR=1.362	GT:AD:DP:GQ:PL	1/1:0,71:71:99:3520,238,0
2R	9079887	2R_9079887_SNP	C	T	3196.77	.	AC=2;AF=1.00;AN=2;DB;DP=74;ExcessHet=3.0103;FS=0.000;MLEAC=2;MLEAF=1.00;MQ=42.34;QD=32.36;SOR=0.992	GT:AD:DP:GQ:PL	1/1:0,74:74:99:3225,226,0
2R	9080004	.	A	T	4013.77	.	AC=2;AF=1.00;AN=2;DP=91;ExcessHet=3.0103;FS=0.000;MLEAC=2;MLEAF=1.00;MQ=43.15;QD=32.90;SOR=0.784	GT:AD:DP:GQ:PL	1/1:0,90:90:99:4042,274,0
2R	9080006	.	C	T	4238.77	.	AC=2;AF=1.00;AN=2;DP=89;ExcessHet=3.0103;FS=0.000;MLEAC=2;MLEAF=1.00;MQ=43.16;QD=30.03;SOR=0.786	GT:AD:DP:GQ:PL	1/1:0,88:88:99:4267,289,0
2R	9080007	.	A	ATAT	4147.73	.	AC=2;AF=1.00;AN=2;DP=89;ExcessHet=3.0103;FS=0.000;MLEAC=2;MLEAF=1.00;MQ=43.16;QD=31.24;SOR=0.739	GT:AD:DP:GQ:PL	1/1:0,88:88:99:4185,280,0
2R	9080011	.	T	A	3872.77	.	AC=2;AF=1.00;AN=2;DP=88;ExcessHet=3.0103;FS=0.000;MLEAC=2;MLEAF=1.00;MQ=43.22;QD=23.89;SOR=0.763	GT:AD:DP:GQ:PL	1/1:0,87:87:99:3901,262,0
2R	9080041	.	A	AC	2972.73	.	AC=2;AF=1.00;AN=2;DP=86;ExcessHet=3.0103;FS=0.000;MLEAC=2;MLEAF=1.00;MQ=43.29;QD=34.57;SOR=0.693	GT:AD:DP:GQ:PL	1/1:0,86:86:99:3010,264,0
2R	9080180	.	A	C	3875.77	.	AC=2;AF=1.00;AN=2;DP=90;ExcessHet=3.0103;FS=0.000;MLEAC=2;MLEAF=1.00;MQ=43.91;QD=28.97;SOR=0.859	GT:AD:DP:GQ:PL	1/1:0,89:89:99:3904,270,0
2R	9080181	.	A	C	3875.77	.	AC=2;AF=1.00;AN=2;DP=90;ExcessHet=3.0103;FS=0.000;MLEAC=2;MLEAF=1.00;MQ=43.91;QD=30.23;SOR=0.859	GT:AD:DP:GQ:PL	1/1:0,89:89:99:3904,270,0
2R	9080262	.	C	A	1918.77	.	AC=2;AF=1.00;AN=2;DP=70;ExcessHet=3.0103;FS=0.000;MLEAC=2;MLEAF=1.00;MQ=43.94;QD=28.22;SOR=1.098	GT:AD:DP:GQ:PL	1/1:0,68:68:99:1947,204,0
2R	9081071	.	C	T	1298.77	.	AC=2;AF=1.00;AN=2;DP=49;ExcessHet=3.0103;FS=0.000;MLEAC=2;MLEAF=1.00;MQ=44.00;QD=26.51;SOR=1.473	GT:AD:DP:GQ:PL	1/1:0,49:49:99:1327,147,0
2R	9081100	.	T	C	1140.77	.	AC=2;AF=1.00;AN=2;DP=42;ExcessHet=3.0103;FS=0.000;MLEAC=2;MLEAF=1.00;MQ=44.00;QD=27.16;SOR=1.127	GT:AD:DP:GQ:PL	1/1:0,42:42:99:1169,126,0
2R	9081156	.	T	A	1275.77	.	AC=2;AF=1.00;AN=2;DP=45;ExcessHet=3.0103;FS=0.000;MLEAC=2;MLEAF=1.00;MQ=44.00;QD=28.35;SOR=1.154	GT:AD:DP:GQ:PL	1/1:0,45:45:99:1304,135,0
2R	9081194	.	T	C	1335.77	.	AC=2;AF=1.00;AN=2;DP=50;ExcessHet=3.0103;FS=0.000;MLEAC=2;MLEAF=1.00;MQ=44.00;QD=26.72;SOR=1.958	GT:AD:DP:GQ:PL	1/1:0,50:50:99:1364,149,0
2R	9081566	.	G	A	1919.77	.	AC=2;AF=1.00;AN=2;DP=69;ExcessHet=3.0103;FS=0.000;MLEAC=2;MLEAF=1.00;MQ=43.97;QD=27.82;SOR=0.910	GT:AD:DP:GQ:PL	1/1:0,69:69:99:1948,207,0
2R	9084198	.	A	G	1854.77	.	AC=2;AF=1.00;AN=2;DP=67;ExcessHet=3.0103;FS=0.000;MLEAC=2;MLEAF=1.00;MQ=43.72;QD=27.68;SOR=0.849	GT:AD:DP:GQ:PL	1/1:0,67:67:99:1883,201,0
2R	9085114	.	G	T	1808.77	.	AC=2;AF=1.00;AN=2;DP=65;ExcessHet=3.0103;FS=0.000;MLEAC=2;MLEAF=1.00;MQ=44.00;QD=28.26;SOR=1.127	GT:AD:DP:GQ:PL	1/1:0,64:64:99:1837,192,0
2R	9085464	.	A	G	1563.77	.	AC=2;AF=1.00;AN=2;DP=60;ExcessHet=3.0103;FS=0.000;MLEAC=2;MLEAF=1.00;MQ=44.00;QD=26.06;SOR=1.071	GT:AD:DP:GQ:PL	1/1:0,60:60:99:1592,178,0
2R	9085735	.	G	A	915.77	.	AC=1;AF=0.500;AN=2;BaseQRankSum=-0.541;ClippingRankSum=0.000;DP=62;ExcessHet=3.0103;FS=0.000;MLEAC=1;MLEAF=0.500;MQ=44.00;MQRankSum=0.000;QD=15.01;ReadPosRankSum=-0.904;SOR=0.719	GT:AD:DP:GQ:PL	0/1:21,40:61:99:944,0,413
2R	9085764	.	T	G	958.77	.	AC=1;AF=0.500;AN=2;BaseQRankSum=-0.337;ClippingRankSum=0.000;DP=68;ExcessHet=3.0103;FS=2.081;MLEAC=1;MLEAF=0.500;MQ=44.00;MQRankSum=0.000;QD=14.10;ReadPosRankSum=-0.663;SOR=0.990	GT:AD:DP:GQ:PL	0/1:24,44:68:99:987,0,451
2R	9085837	.	A	T	1995.77	.	AC=2;AF=1.00;AN=2;DP=73;ExcessHet=3.0103;FS=0.000;MLEAC=2;MLEAF=1.00;MQ=44.00;QD=27.34;SOR=1.179	GT:AD:DP:GQ:PL	1/1:0,73:73:99:2024,218,0
2R	9086152	.	A	C	2245.77	.	AC=2;AF=1.00;AN=2;DP=82;ExcessHet=3.0103;FS=0.000;MLEAC=2;MLEAF=1.00;MQ=43.96;QD=27.39;SOR=0.846	GT:AD:DP:GQ:PL	1/1:0,82:82:99:2274,246,0
2R	9086873	.	A	C	2058.77	.	AC=2;AF=1.00;AN=2;DP=75;ExcessHet=3.0103;FS=0.000;MLEAC=2;MLEAF=1.00;MQ=43.65;QD=27.45;SOR=0.955	GT:AD:DP:GQ:PL	1/1:0,75:75:99:2087,225,0
2R	9087276	.	A	G	1970.77	.	AC=2;AF=1.00;AN=2;DP=72;ExcessHet=3.0103;FS=0.000;MLEAC=2;MLEAF=1.00;MQ=44.00;QD=27.37;SOR=0.934	GT:AD:DP:GQ:PL	1/1:0,72:72:99:1999,214,0
2R	9087349	.	T	C	1968.77	.	AC=2;AF=1.00;AN=2;DP=76;ExcessHet=3.0103;FS=0.000;MLEAC=2;MLEAF=1.00;MQ=44.00;QD=25.90;SOR=0.859	GT:AD:DP:GQ:PL	1/1:0,76:76:99:1997,225,0
2R	9087526	.	G	T	1536.77	.	AC=2;AF=1.00;AN=2;DP=57;ExcessHet=3.0103;FS=0.000;MLEAC=2;MLEAF=1.00;MQ=44.00;QD=27.44;SOR=1.009	GT:AD:DP:GQ:PL	1/1:0,56:56:99:1565,168,0
2R	9087725	.	G	A	1540.77	.	AC=2;AF=1.00;AN=2;DP=60;ExcessHet=3.0103;FS=0.000;MLEAC=2;MLEAF=1.00;MQ=43.97;QD=26.11;SOR=0.796	GT:AD:DP:GQ:PL	1/1:0,59:59:99:1569,175,0
2R	9087763	.	T	C	1553.77	.	AC=2;AF=1.00;AN=2;DP=58;ExcessHet=3.0103;FS=0.000;MLEAC=2;MLEAF=1.00;MQ=43.97;QD=27.26;SOR=0.728	GT:AD:DP:GQ:PL	1/1:0,57:57:99:1582,170,0
2R	9087897	.	T	C	1907.77	.	AC=2;AF=1.00;AN=2;DP=69;ExcessHet=3.0103;FS=0.000;MLEAC=2;MLEAF=1.00;MQ=43.97;QD=27.65;SOR=0.910	GT:AD:DP:GQ:PL	1/1:0,69:69:99:1936,207,0
2R	9088007	.	G	T	1875.77	.	AC=2;AF=1.00;AN=2;BaseQRankSum=1.747;ClippingRankSum=0.000;DP=71;ExcessHet=3.0103;FS=0.000;MLEAC=2;MLEAF=1.00;MQ=43.97;MQRankSum=0.000;QD=26.80;ReadPosRankSum=1.224;SOR=0.268	GT:AD:DP:GQ:PL	1/1:1,69:70:99:1904,199,0
2R	9088029	.	A	T	1861.77	.	AC=2;AF=1.00;AN=2;DP=70;ExcessHet=3.0103;FS=0.000;MLEAC=2;MLEAF=1.00;MQ=43.97;QD=26.98;SOR=0.781	GT:AD:DP:GQ:PL	1/1:0,69:69:99:1890,206,0
2R	9088497	.	T	C	1930.77	.	AC=2;AF=1.00;AN=2;DP=71;ExcessHet=3.0103;FS=0.000;MLEAC=2;MLEAF=1.00;MQ=44.00;QD=27.19;SOR=0.904	GT:AD:DP:GQ:PL	1/1:0,71:71:99:1959,213,0
2R	9088686	.	T	C	1366.77	.	AC=2;AF=1.00;AN=2;DP=51;ExcessHet=3.0103;FS=0.000;MLEAC=2;MLEAF=1.00;MQ=44.00;QD=26.80;SOR=0.732	GT:AD:DP:GQ:PL	1/1:0,51:51:99:1395,152,0
2R	9088938	.	G	C	1981.77	.	AC=2;AF=1.00;AN=2;DP=73;ExcessHet=3.0103;FS=0.000;MLEAC=2;MLEAF=1.00;MQ=43.95;QD=27.15;SOR=1.426	GT:AD:DP:GQ:PL	1/1:0,73:73:99:2010,218,0
2R	9089176	.	G	T	3404.77	.	AC=2;AF=1.00;AN=2;DP=78;ExcessHet=3.0103;FS=0.000;MLEAC=2;MLEAF=1.00;MQ=44.00;QD=31.77;SOR=1.329	GT:AD:DP:GQ:PL	1/1:0,78:78:99:3433,235,0
2R	9089181	.	T	C	3388.77	.	AC=2;AF=1.00;AN=2;DP=76;ExcessHet=3.0103;FS=0.000;MLEAC=2;MLEAF=1.00;MQ=44.00;QD=27.31;SOR=1.270	GT:AD:DP:GQ:PL	1/1:0,76:76:99:3417,235,0
2R	9089456	.	A	C	1766.77	.	AC=2;AF=1.00;AN=2;DP=64;ExcessHet=3.0103;FS=0.000;MLEAC=2;MLEAF=1.00;MQ=44.00;QD=28.04;SOR=0.933	GT:AD:DP:GQ:PL	1/1:0,63:63:99:1795,189,0
2R	9089575	.	C	T	2263.77	.	AC=2;AF=1.00;AN=2;DP=84;ExcessHet=3.0103;FS=0.000;MLEAC=2;MLEAF=1.00;MQ=44.00;QD=27.27;SOR=1.048	GT:AD:DP:GQ:PL	1/1:0,83:83:99:2292,248,0
2R	9089686	.	G	T	1483.77	.	AC=2;AF=1.00;AN=2;BaseQRankSum=1.726;ClippingRankSum=0.000;DP=58;ExcessHet=3.0103;FS=0.000;MLEAC=2;MLEAF=1.00;MQ=44.11;MQRankSum=0.000;QD=25.58;ReadPosRankSum=-1.379;SOR=0.426	GT:AD:DP:GQ:PL	1/1:1,57:58:99:1512,163,0
2R	9089708	.	A	T	1934.77	.	AC=2;AF=1.00;AN=2;DP=70;ExcessHet=3.0103;FS=0.000;MLEAC=2;MLEAF=1.00;MQ=44.09;QD=27.64;SOR=1.512	GT:AD:DP:GQ:PL	1/1:0,70:70:99:1963,210,0
2R	9089759	.	A	ACAAGTCAAAGG	3472.73	.	AC=2;AF=1.00;AN=2;DP=79;ExcessHet=3.0103;FS=0.000;MLEAC=2;MLEAF=1.00;MQ=44.05;QD=24.61;SOR=1.349	GT:AD:DP:GQ:PL	1/1:0,76:76:99:3510,235,0
2R	9090306	.	A	G	1373.77	.	AC=2;AF=1.00;AN=2;BaseQRankSum=1.801;ClippingRankSum=0.000;DP=53;ExcessHet=3.0103;FS=3.938;MLEAC=2;MLEAF=1.00;MQ=44.00;MQRankSum=0.000;QD=26.42;ReadPosRankSum=-0.404;SOR=0.945	GT:AD:DP:GQ:PL	1/1:1,51:52:99:1402,145,0
2R	9090699	.	A	G	1546.77	.	AC=2;AF=1.00;AN=2;DP=55;ExcessHet=3.0103;FS=0.000;MLEAC=2;MLEAF=1.00;MQ=44.00;QD=28.12;SOR=0.804	GT:AD:DP:GQ:PL	1/1:0,55:55:99:1575,165,0
2R	9090747	.	T	G	2604.77	.	AC=2;AF=1.00;AN=2;DP=59;ExcessHet=3.0103;FS=0.000;MLEAC=2;MLEAF=1.00;MQ=44.00;QD=31.43;SOR=0.796	GT:AD:DP:GQ:PL	1/1:0,59:59:99:2633,181,0
2R	9090757	.	G	A	2762.77	.	AC=2;AF=1.00;AN=2;DP=64;ExcessHet=3.0103;FS=0.000;MLEAC=2;MLEAF=1.00;MQ=44.00;QD=33.63;SOR=0.756	GT:AD:DP:GQ:PL	1/1:0,64:64:99:2791,196,0
2R	9091398	.	G	GGACTGGGT	2136.73	.	AC=2;AF=1.00;AN=2;DP=50;ExcessHet=3.0103;FS=0.000;MLEAC=2;MLEAF=1.00;MQ=43.72;QD=29.59;SOR=1.659	GT:AD:DP:GQ:PL	1/1:0,47:47:99:2174,147,0
2R	9091899	.	G	T	1806.77	.	AC=2;AF=1.00;AN=2;DP=67;ExcessHet=3.0103;FS=0.000;MLEAC=2;MLEAF=1.00;MQ=43.88;QD=27.38;SOR=0.886	GT:AD:DP:GQ:PL	1/1:0,66:66:99:1835,197,0
2R	9091950	.	G	A	2778.77	.	AC=2;AF=1.00;AN=2;DP=62;ExcessHet=3.0103;FS=0.000;MLEAC=2;MLEAF=1.00;MQ=43.87;QD=26.65;SOR=1.292	GT:AD:DP:GQ:PL	1/1:0,61:61:99:2807,193,0
2R	9091961	.	T	A	2776.77	.	AC=2;AF=1.00;AN=2;DP=65;ExcessHet=3.0103;FS=0.000;MLEAC=2;MLEAF=1.00;MQ=43.88;QD=31.62;SOR=1.127	GT:AD:DP:GQ:PL	1/1:0,64:64:99:2805,193,0
2R	9092011	.	T	G	1784.77	.	AC=2;AF=1.00;AN=2;DP=65;ExcessHet=3.0103;FS=0.000;MLEAC=2;MLEAF=1.00;MQ=43.97;QD=27.46;SOR=0.723	GT:AD:DP:GQ:PL	1/1:0,65:65:99:1813,195,0
2R	9092836	.	A	G	1503.77	.	AC=2;AF=1.00;AN=2;DP=54;ExcessHet=3.0103;FS=0.000;MLEAC=2;MLEAF=1.00;MQ=43.93;QD=27.85;SOR=0.931	GT:AD:DP:GQ:PL	1/1:0,54:54:99:1532,162,0
2R	9093004	.	T	TAAAA	2283.73	.	AC=2;AF=1.00;AN=2;BaseQRankSum=0.385;ClippingRankSum=0.000;DP=65;ExcessHet=3.0103;FS=0.000;MLEAC=1;MLEAF=0.500;MQ=45.18;MQRankSum=0.429;QD=28.55;ReadPosRankSum=-1.415;SOR=0.963	GT:AD:DP:GQ:PL	1/1:1,55:56:99:2316,160,0
2R	9093362	.	T	C	2064.77	.	AC=2;AF=1.00;AN=2;DP=75;ExcessHet=3.0103;FS=0.000;MLEAC=2;MLEAF=1.00;MQ=44.00;QD=27.90;SOR=0.927	GT:AD:DP:GQ:PL	1/1:0,74:74:99:2093,222,0
2R	9093700	.	G	A	2064.77	.	AC=2;AF=1.00;AN=2;DP=74;ExcessHet=3.0103;FS=0.000;MLEAC=2;MLEAF=1.00;MQ=44.00;QD=27.90;SOR=0.747	GT:AD:DP:GQ:PL	1/1:0,74:74:99:2093,222,0
2R	9093979	.	A	G	1676.77	.	AC=2;AF=1.00;AN=2;DP=60;ExcessHet=3.0103;FS=0.000;MLEAC=2;MLEAF=1.00;MQ=44.00;QD=27.95;SOR=0.906	GT:AD:DP:GQ:PL	1/1:0,60:60:99:1705,180,0
2R	9094292	.	G	T	3232.77	.	AC=2;AF=1.00;AN=2;DP=74;ExcessHet=3.0103;FS=0.000;MLEAC=2;MLEAF=1.00;MQ=44.00;QD=35.51;SOR=0.804	GT:AD:DP:GQ:PL	1/1:0,74:74:99:3261,223,0
2R	9094293	.	T	C	3232.77	.	AC=2;AF=1.00;AN=2;DP=73;ExcessHet=3.0103;FS=0.000;MLEAC=2;MLEAF=1.00;MQ=44.00;QD=33.71;SOR=0.776	GT:AD:DP:GQ:PL	1/1:0,73:73:99:3261,223,0
2R	9094307	.	T	G	1887.77	.	AC=2;AF=1.00;AN=2;DP=67;ExcessHet=3.0103;FS=0.000;MLEAC=2;MLEAF=1.00;MQ=43.97;QD=28.18;SOR=0.723	GT:AD:DP:GQ:PL	1/1:0,67:67:99:1916,201,0
2R	9094576	.	T	C	1562.77	.	AC=2;AF=1.00;AN=2;DP=59;ExcessHet=3.0103;FS=0.000;MLEAC=2;MLEAF=1.00;MQ=44.00;QD=26.49;SOR=0.871	GT:AD:DP:GQ:PL	1/1:0,59:59:99:1591,176,0
2R	9094922	.	A	T	1836.77	.	AC=2;AF=1.00;AN=2;BaseQRankSum=-1.193;ClippingRankSum=0.000;DP=72;ExcessHet=3.0103;FS=0.000;MLEAC=2;MLEAF=1.00;MQ=43.63;MQRankSum=-0.437;QD=25.87;ReadPosRankSum=0.779;SOR=0.722	GT:AD:DP:GQ:PL	1/1:2,69:71:99:1865,154,0
2R	9095319	.	T	TA	1618.73	.	AC=2;AF=1.00;AN=2;DP=79;ExcessHet=3.0103;FS=0.000;MLEAC=2;MLEAF=1.00;MQ=44.54;QD=22.17;SOR=0.693	GT:AD:DP:GQ:PL	1/1:0,73:73:99:1656,217,0
2R	9095351	.	A	T	2016.77	.	AC=2;AF=1.00;AN=2;DP=73;ExcessHet=3.0103;FS=0.000;MLEAC=2;MLEAF=1.00;MQ=44.00;QD=28.01;SOR=1.073	GT:AD:DP:GQ:PL	1/1:0,72:72:99:2045,216,0
2R	9095505	.	T	A	1801.77	.	AC=2;AF=1.00;AN=2;DP=64;ExcessHet=3.0103;FS=0.000;MLEAC=2;MLEAF=1.00;MQ=43.97;QD=28.60;SOR=0.790	GT:AD:DP:GQ:PL	1/1:0,63:63:99:1830,189,0
2R	9096163	.	T	C	2069.77	.	AC=2;AF=1.00;AN=2;DP=74;ExcessHet=3.0103;FS=0.000;MLEAC=2;MLEAF=1.00;MQ=43.62;QD=27.97;SOR=0.747	GT:AD:DP:GQ:PL	1/1:0,74:74:99:2098,222,0
2R	9096905	.	A	AT	526.25	.	AC=2;AF=1.00;AN=2;BaseQRankSum=-0.987;ClippingRankSum=0.000;DP=58;ExcessHet=3.0103;FS=3.899;MLEAC=2;MLEAF=1.00;MQ=43.57;MQRankSum=-0.716;QD=11.44;ReadPosRankSum=-0.195;SOR=0.571	GT:AD:DP:GQ:PL	1/1:9,37:46:9:563,9,0
2R	9097224	.	CTGT	C	2752.73	.	AC=2;AF=1.00;AN=2;DP=62;ExcessHet=3.0103;FS=0.000;MLEAC=2;MLEAF=1.00;MQ=43.97;QD=35.79;SOR=0.976	GT:AD:DP:GQ:PL	1/1:0,62:62:99:2790,187,0
2R	9097434	.	A	G	1993.77	.	AC=2;AF=1.00;AN=2;DP=77;ExcessHet=3.0103;FS=0.000;MLEAC=2;MLEAF=1.00;MQ=44.00;QD=26.58;SOR=1.091	GT:AD:DP:GQ:PL	1/1:0,75:75:99:2022,223,0
2R	9098278	.	G	T	1521.77	.	AC=2;AF=1.00;AN=2;DP=54;ExcessHet=3.0103;FS=0.000;MLEAC=2;MLEAF=1.00;MQ=43.96;QD=28.18;SOR=1.118	GT:AD:DP:GQ:PL	1/1:0,54:54:99:1550,162,0
2R	9098446	.	T	G	2135.77	.	AC=2;AF=1.00;AN=2;DP=80;ExcessHet=3.0103;FS=0.000;MLEAC=2;MLEAF=1.00;MQ=43.93;QD=26.70;SOR=0.908	GT:AD:DP:GQ:PL	1/1:0,80:80:99:2164,238,0
2R	9098523	.	GCGT	G	3741.73	.	AC=2;AF=1.00;AN=2;DP=82;ExcessHet=3.0103;FS=0.000;MLEAC=2;MLEAF=1.00;MQ=43.93;QD=28.60;SOR=1.022	GT:AD:DP:GQ:PL	1/1:0,82:82:99:3779,253,0
2R	9098527	.	T	TCAACAC	3741.73	.	AC=2;AF=1.00;AN=2;DP=82;ExcessHet=3.0103;FS=0.000;MLEAC=2;MLEAF=1.00;MQ=43.93;QD=22.50;SOR=1.022	GT:AD:DP:GQ:PL	1/1:0,82:82:99:3779,253,0
2R	9101818	.	T	C	1676.77	.	AC=2;AF=1.00;AN=2;DP=63;ExcessHet=3.0103;FS=0.000;MLEAC=2;MLEAF=1.00;MQ=44.00;QD=26.62;SOR=0.724	GT:AD:DP:GQ:PL	1/1:0,63:63:99:1705,187,0
2R	9103285	.	G	T	1951.77	.	AC=2;AF=1.00;AN=2;DP=74;ExcessHet=3.0103;FS=0.000;MLEAC=2;MLEAF=1.00;MQ=43.95;QD=26.74;SOR=0.720	GT:AD:DP:GQ:PL	1/1:0,73:73:99:1980,219,0
2R	9103407	.	C	T	1737.77	.	AC=2;AF=1.00;AN=2;DP=66;ExcessHet=3.0103;FS=0.000;MLEAC=2;MLEAF=1.00;MQ=43.93;QD=26.73;SOR=0.854	GT:AD:DP:GQ:PL	1/1:0,65:65:99:1766,193,0
2R	9103669	.	G	GGTGGCGTCA	1497.73	.	AC=2;AF=1.00;AN=2;DP=39;ExcessHet=3.0103;FS=0.000;MLEAC=2;MLEAF=1.00;MQ=43.77;QD=31.96;SOR=2.765	GT:AD:DP:GQ:PL	1/1:0,32:32:99:1535,104,0
2R	9103903	.	C	T	740.77	.	AC=2;AF=1.00;AN=2;DP=31;ExcessHet=3.0103;FS=0.000;MLEAC=2;MLEAF=1.00;MQ=43.87;QD=24.69;SOR=1.143	GT:AD:DP:GQ:PL	1/1:0,30:30:89:769,89,0
2R	9104197	.	C	A	1395.77	.	AC=2;AF=1.00;AN=2;DP=51;ExcessHet=3.0103;FS=0.000;MLEAC=2;MLEAF=1.00;MQ=44.00;QD=27.37;SOR=0.813	GT:AD:DP:GQ:PL	1/1:0,51:51:99:1424,153,0
2R	9104239	.	G	A	1350.77	.	AC=2;AF=1.00;AN=2;DP=50;ExcessHet=3.0103;FS=0.000;MLEAC=2;MLEAF=1.00;MQ=44.00;QD=27.57;SOR=1.007	GT:AD:DP:GQ:PL	1/1:0,49:49:99:1379,147,0
2R	9105681	.	A	AT	2561.73	.	AC=2;AF=1.00;AN=2;DP=77;ExcessHet=3.0103;FS=0.000;MLEAC=2;MLEAF=1.00;MQ=44.00;QD=33.27;SOR=0.754	GT:AD:DP:GQ:PL	1/1:0,77:77:99:2599,230,0
2R	9106626	.	C	CT	3336.73	.	AC=2;AF=1.00;AN=2;DP=92;ExcessHet=3.0103;FS=0.000;MLEAC=2;MLEAF=1.00;MQ=43.96;QD=35.04;SOR=0.878	GT:AD:DP:GQ:PL	1/1:0,92:92:99:3374,283,0
2R	9106822	.	G	A	2107.77	.	AC=2;AF=1.00;AN=2;BaseQRankSum=-0.450;ClippingRankSum=0.000;DP=80;ExcessHet=3.0103;FS=0.000;MLEAC=2;MLEAF=1.00;MQ=43.98;MQRankSum=-0.081;QD=27.02;ReadPosRankSum=-0.935;SOR=0.746	GT:AD:DP:GQ:PL	1/1:2,76:78:99:2136,175,0
2R	9108831	.	C	A	1856.77	.	AC=2;AF=1.00;AN=2;DP=66;ExcessHet=3.0103;FS=0.000;MLEAC=2;MLEAF=1.00;MQ=43.97;QD=28.57;SOR=1.000	GT:AD:DP:GQ:PL	1/1:0,65:65:99:1885,195,0
2R	9109204	.	C	T	1756.77	.	AC=2;AF=1.00;AN=2;DP=65;ExcessHet=3.0103;FS=0.000;MLEAC=2;MLEAF=1.00;MQ=44.00;QD=27.03;SOR=0.925	GT:AD:DP:GQ:PL	1/1:0,65:65:99:1785,195,0
2R	9111656	.	A	G	2657.77	.	AC=2;AF=1.00;AN=2;DP=61;ExcessHet=3.0103;FS=0.000;MLEAC=2;MLEAF=1.00;MQ=43.90;QD=29.73;SOR=1.498	GT:AD:DP:GQ:PL	1/1:0,61:61:99:2686,184,0
2R	9111657	.	A	G	2657.77	.	AC=2;AF=1.00;AN=2;DP=61;ExcessHet=3.0103;FS=0.000;MLEAC=2;MLEAF=1.00;MQ=43.90;QD=28.78;SOR=1.498	GT:AD:DP:GQ:PL	1/1:0,61:61:99:2686,184,0
2R	9112130	.	C	T	1551.77	.	AC=2;AF=1.00;AN=2;DP=56;ExcessHet=3.0103;FS=0.000;MLEAC=2;MLEAF=1.00;MQ=44.00;QD=27.71;SOR=0.841	GT:AD:DP:GQ:PL	1/1:0,56:56:99:1580,168,0
2R	9117705	.	T	C	1185.77	.	AC=2;AF=1.00;AN=2;DP=45;ExcessHet=3.0103;FS=0.000;MLEAC=2;MLEAF=1.00;MQ=43.91;QD=26.95;SOR=0.693	GT:AD:DP:GQ:PL	1/1:0,44:44:99:1214,131,0
2R	9117949	.	G	A	1947.77	.	AC=2;AF=1.00;AN=2;DP=72;ExcessHet=3.0103;FS=0.000;MLEAC=2;MLEAF=1.00;MQ=44.00;QD=27.05;SOR=1.148	GT:AD:DP:GQ:PL	1/1:0,72:72:99:1976,215,0
2R	9118048	.	T	G	1812.77	.	AC=2;AF=1.00;AN=2;DP=65;ExcessHet=3.0103;FS=0.000;MLEAC=2;MLEAF=1.00;MQ=44.00;QD=27.89;SOR=1.000	GT:AD:DP:GQ:PL	1/1:0,65:65:99:1841,195,0
2R	9120392	.	A	G	1451.77	.	AC=2;AF=1.00;AN=2;DP=54;ExcessHet=3.0103;FS=0.000;MLEAC=2;MLEAF=1.00;MQ=43.93;QD=27.39;SOR=1.179	GT:AD:DP:GQ:PL	1/1:0,53:53:99:1480,158,0
2R	9120550	.	A	G	1040.77	.	AC=2;AF=1.00;AN=2;DP=42;ExcessHet=3.0103;FS=0.000;MLEAC=2;MLEAF=1.00;MQ=44.00;QD=25.38;SOR=0.741	GT:AD:DP:GQ:PL	1/1:0,41:41:99:1069,122,0
2R	9120593	.	T	C	1256.77	.	AC=2;AF=1.00;AN=2;DP=48;ExcessHet=3.0103;FS=0.000;MLEAC=2;MLEAF=1.00;MQ=43.92;QD=26.74;SOR=0.823	GT:AD:DP:GQ:PL	1/1:0,47:47:99:1285,141,0
2R	9120654	.	G	A	1157.77	.	AC=2;AF=1.00;AN=2;DP=43;ExcessHet=3.0103;FS=0.000;MLEAC=2;MLEAF=1.00;MQ=43.95;QD=27.57;SOR=0.788	GT:AD:DP:GQ:PL	1/1:0,42:42:99:1186,126,0
2R	9121554	.	G	A	1816.77	.	AC=2;AF=1.00;AN=2;DP=67;ExcessHet=3.0103;FS=0.000;MLEAC=2;MLEAF=1.00;MQ=43.97;QD=27.53;SOR=0.886	GT:AD:DP:GQ:PL	1/1:0,66:66:99:1845,198,0
2R	9121592	.	G	A	1635.77	.	AC=2;AF=1.00;AN=2;DP=59;ExcessHet=3.0103;FS=0.000;MLEAC=2;MLEAF=1.00;MQ=44.00;QD=28.20;SOR=0.693	GT:AD:DP:GQ:PL	1/1:0,58:58:99:1664,174,0
2R	9121757	.	T	C	1803.77	.	AC=2;AF=1.00;AN=2;DP=66;ExcessHet=3.0103;FS=0.000;MLEAC=2;MLEAF=1.00;MQ=43.96;QD=27.33;SOR=1.473	GT:AD:DP:GQ:PL	1/1:0,66:66:99:1832,196,0
2R	9122206	.	T	A	1847.77	.	AC=2;AF=1.00;AN=2;DP=67;ExcessHet=3.0103;FS=0.000;MLEAC=2;MLEAF=1.00;MQ=44.00;QD=27.58;SOR=0.990	GT:AD:DP:GQ:PL	1/1:0,67:67:99:1876,200,0
2R	9123590	.	C	G	2132.77	.	AC=2;AF=1.00;AN=2;DP=79;ExcessHet=3.0103;FS=0.000;MLEAC=2;MLEAF=1.00;MQ=44.00;QD=27.00;SOR=0.941	GT:AD:DP:GQ:PL	1/1:0,79:79:99:2161,236,0
2R	9123743	.	T	A	1626.77	.	AC=2;AF=1.00;AN=2;DP=61;ExcessHet=3.0103;FS=0.000;MLEAC=2;MLEAF=1.00;MQ=44.00;QD=26.67;SOR=0.941	GT:AD:DP:GQ:PL	1/1:0,61:61:99:1655,181,0
2R	9125911	.	A	C	1502.77	.	AC=2;AF=1.00;AN=2;DP=56;ExcessHet=3.0103;FS=0.000;MLEAC=2;MLEAF=1.00;MQ=43.97;QD=27.32;SOR=1.262	GT:AD:DP:GQ:PL	1/1:0,55:55:99:1531,164,0
2R	9127089	.	G	A	1718.77	.	AC=2;AF=1.00;AN=2;BaseQRankSum=1.366;ClippingRankSum=0.000;DP=63;ExcessHet=3.0103;FS=0.000;MLEAC=2;MLEAF=1.00;MQ=44.00;MQRankSum=0.000;QD=27.28;ReadPosRankSum=-0.610;SOR=0.428	GT:AD:DP:GQ:PL	1/1:1,62:63:99:1747,162,0
2R	9129005	.	A	G	1792.77	.	AC=2;AF=1.00;AN=2;DP=66;ExcessHet=3.0103;FS=0.000;MLEAC=2;MLEAF=1.00;MQ=44.00;QD=27.16;SOR=0.693	GT:AD:DP:GQ:PL	1/1:0,66:66:99:1821,197,0
2R	9129089	.	C	G	2019.77	.	AC=2;AF=1.00;AN=2;DP=73;ExcessHet=3.0103;FS=0.000;MLEAC=2;MLEAF=1.00;MQ=43.92;QD=27.67;SOR=0.776	GT:AD:DP:GQ:PL	1/1:0,73:73:99:2048,219,0
2R	9130036	.	TCAATTCACTTAGTTATGACTTTAAAATATA	T	2798.73	.	AC=2;AF=1.00;AN=2;DP=65;ExcessHet=3.0103;FS=0.000;MLEAC=2;MLEAF=1.00;MQ=45.96;QD=27.20;SOR=0.822	GT:AD:DP:GQ:PL	1/1:0,64:64:99:2836,193,0
2R	9130263	.	C	T	1609.77	.	AC=2;AF=1.00;AN=2;DP=59;ExcessHet=3.0103;FS=0.000;MLEAC=2;MLEAF=1.00;MQ=43.08;QD=27.28;SOR=0.726	GT:AD:DP:GQ:PL	1/1:0,59:59:99:1638,177,0
2R	9130361	.	A	G	1501.77	.	AC=2;AF=1.00;AN=2;DP=57;ExcessHet=3.0103;FS=0.000;MLEAC=2;MLEAF=1.00;MQ=43.74;QD=26.35;SOR=0.877	GT:AD:DP:GQ:PL	1/1:0,57:57:99:1530,170,0
2R	9130685	.	C	T	1418.77	.	AC=2;AF=1.00;AN=2;DP=53;ExcessHet=3.0103;FS=0.000;MLEAC=2;MLEAF=1.00;MQ=43.96;QD=27.28;SOR=0.770	GT:AD:DP:GQ:PL	1/1:0,52:52:99:1447,156,0
2R	9130768	.	T	TCGG	2617.73	.	AC=2;AF=1.00;AN=2;DP=59;ExcessHet=3.0103;FS=0.000;MLEAC=2;MLEAF=1.00;MQ=43.95;QD=31.06;SOR=0.997	GT:AD:DP:GQ:PL	1/1:0,58:58:99:2655,178,0
2R	9130794	.	C	T	1696.77	.	AC=2;AF=1.00;AN=2;DP=60;ExcessHet=3.0103;FS=0.000;MLEAC=2;MLEAF=1.00;MQ=43.95;QD=28.28;SOR=0.906	GT:AD:DP:GQ:PL	1/1:0,60:60:99:1725,179,0
2R	9131074	.	C	T	1422.77	.	AC=2;AF=1.00;AN=2;DP=50;ExcessHet=3.0103;FS=0.000;MLEAC=2;MLEAF=1.00;MQ=43.88;QD=28.46;SOR=0.859	GT:AD:DP:GQ:PL	1/1:0,50:50:99:1451,150,0
2R	9131395	.	C	T	1412.77	.	AC=2;AF=1.00;AN=2;DP=51;ExcessHet=3.0103;FS=0.000;MLEAC=2;MLEAF=1.00;MQ=43.75;QD=27.70;SOR=1.314	GT:AD:DP:GQ:PL	1/1:0,51:51:99:1441,152,0
2R	9131994	.	GT	G	1170.73	.	AC=2;AF=1.00;AN=2;DP=57;ExcessHet=3.0103;FS=0.000;MLEAC=2;MLEAF=1.00;MQ=44.19;QD=21.68;SOR=0.931	GT:AD:DP:GQ:PL	1/1:0,54:54:99:1208,161,0
2R	9132314	.	A	T	1494.77	.	AC=2;AF=1.00;AN=2;DP=54;ExcessHet=3.0103;FS=0.000;MLEAC=2;MLEAF=1.00;MQ=44.00;QD=27.68;SOR=1.022	GT:AD:DP:GQ:PL	1/1:0,54:54:99:1523,162,0
2R	9132344	.	T	C	1577.77	.	AC=2;AF=1.00;AN=2;DP=56;ExcessHet=3.0103;FS=0.000;MLEAC=2;MLEAF=1.00;MQ=43.97;QD=28.17;SOR=1.101	GT:AD:DP:GQ:PL	1/1:0,56:56:99:1606,168,0
2R	9133280	.	C	T	1575.77	.	AC=2;AF=1.00;AN=2;DP=37;ExcessHet=3.0103;FS=0.000;MLEAC=2;MLEAF=1.00;MQ=43.56;QD=28.36;SOR=0.984	GT:AD:DP:GQ:PL	1/1:0,37:37:99:1604,111,0
2R	9133286	.	T	C	1564.77	.	AC=2;AF=1.00;AN=2;DP=36;ExcessHet=3.0103;FS=0.000;MLEAC=2;MLEAF=1.00;MQ=43.61;QD=27.87;SOR=0.804	GT:AD:DP:GQ:PL	1/1:0,36:36:99:1593,111,0
2R	9133592	.	T	C	781.77	.	AC=2;AF=1.00;AN=2;DP=34;ExcessHet=3.0103;FS=0.000;MLEAC=2;MLEAF=1.00;MQ=43.94;QD=25.22;SOR=0.756	GT:AD:DP:GQ:PL	1/1:0,31:31:92:810,92,0
2R	9133836	.	T	G	1090.77	.	AC=2;AF=1.00;AN=2;DP=40;ExcessHet=3.0103;FS=0.000;MLEAC=2;MLEAF=1.00;MQ=44.00;QD=27.27;SOR=0.793	GT:AD:DP:GQ:PL	1/1:0,40:40:99:1119,120,0
2R	9135057	.	TGGTCGGTC	T	1452.73	.	AC=2;AF=1.00;AN=2;DP=36;ExcessHet=3.0103;FS=0.000;MLEAC=2;MLEAF=1.00;MQ=43.63;QD=29.29;SOR=1.244	GT:AD:DP:GQ:PL	1/1:0,34:34:99:1490,103,0
2R	9135462	.	AAC	A	2126.73	.	AC=2;AF=1.00;AN=2;DP=58;ExcessHet=3.0103;FS=0.000;MLEAC=2;MLEAF=1.00;MQ=43.97;QD=28.02;SOR=0.762	GT:AD:DP:GQ:PL	1/1:0,58:58:99:2164,175,0
2R	9135915	.	T	C	1240.77	.	AC=2;AF=1.00;AN=2;DP=46;ExcessHet=3.0103;FS=0.000;MLEAC=2;MLEAF=1.00;MQ=43.96;QD=26.97;SOR=1.085	GT:AD:DP:GQ:PL	1/1:0,46:46:99:1269,137,0
2R	9136181	.	T	TAATTAATAACGTACTTGTTGCTACTTGTTTCGAGCAATTTTG	1625.73	.	AC=2;AF=1.00;AN=2;DP=34;ExcessHet=3.0103;FS=0.000;MLEAC=2;MLEAF=1.00;MQ=43.88;QD=28.92;SOR=0.976	GT:AD:DP:GQ:PL	1/1:0,30:30:99:1663,120,0
2R	9136351	.	T	A	2131.77	.	AC=2;AF=1.00;AN=2;DP=74;ExcessHet=3.0103;FS=0.000;MLEAC=2;MLEAF=1.00;MQ=43.89;QD=28.81;SOR=1.288	GT:AD:DP:GQ:PL	1/1:0,74:74:99:2160,222,0
2R	9136444	.	C	A	3411.77	.	AC=2;AF=1.00;AN=2;DP=78;ExcessHet=3.0103;FS=0.000;MLEAC=2;MLEAF=1.00;MQ=43.66;QD=30.32;SOR=1.108	GT:AD:DP:GQ:PL	1/1:0,78:78:99:3440,238,0
2R	9136445	.	A	T	3411.77	.	AC=2;AF=1.00;AN=2;DP=79;ExcessHet=3.0103;FS=0.000;MLEAC=2;MLEAF=1.00;MQ=43.66;QD=30.51;SOR=1.068	GT:AD:DP:GQ:PL	1/1:0,79:79:99:3440,238,0
2R	9136468	.	C	T	3635.77	.	AC=2;AF=1.00;AN=2;DP=83;ExcessHet=3.0103;FS=0.000;MLEAC=2;MLEAF=1.00;MQ=43.70;QD=27.15;SOR=1.320	GT:AD:DP:GQ:PL	1/1:0,83:83:99:3664,250,0
2R	9136474	.	G	A	3528.77	.	AC=2;AF=1.00;AN=2;DP=78;ExcessHet=3.0103;FS=0.000;MLEAC=2;MLEAF=1.00;MQ=43.68;QD=31.90;SOR=1.329	GT:AD:DP:GQ:PL	1/1:0,78:78:99:3557,241,0
2R	9136569	.	T	G	2846.77	.	AC=2;AF=1.00;AN=2;DP=66;ExcessHet=3.0103;FS=0.000;MLEAC=2;MLEAF=1.00;MQ=43.97;QD=31.39;SOR=0.886	GT:AD:DP:GQ:PL	1/1:0,66:66:99:2875,202,0
2R	9136585	.	C	T	2962.77	.	AC=2;AF=1.00;AN=2;DP=70;ExcessHet=3.0103;FS=0.000;MLEAC=2;MLEAF=1.00;MQ=43.94;QD=28.77;SOR=0.941	GT:AD:DP:GQ:PL	1/1:0,70:70:99:2991,214,0
2R	9136641	.	A	G	2999.77	.	AC=2;AF=1.00;AN=2;DP=68;ExcessHet=3.0103;FS=0.000;MLEAC=2;MLEAF=1.00;MQ=43.88;QD=33.26;SOR=1.445	GT:AD:DP:GQ:PL	1/1:0,68:68:99:3028,205,0
2R	9136653	.	TTAG	T	3276.73	.	AC=2;AF=1.00;AN=2;DP=74;ExcessHet=3.0103;FS=0.000;MLEAC=2;MLEAF=1.00;MQ=43.89;QD=28.91;SOR=1.288	GT:AD:DP:GQ:PL	1/1:0,74:74:99:3314,223,0
2R	9136752	.	C	CA	1062.73	.	AC=2;AF=1.00;AN=2;BaseQRankSum=-0.164;ClippingRankSum=0.000;DP=58;ExcessHet=3.0103;FS=3.087;MLEAC=2;MLEAF=1.00;MQ=43.86;MQRankSum=-0.353;QD=19.68;ReadPosRankSum=0.252;SOR=0.105	GT:AD:DP:GQ:PL	1/1:2,52:54:99:1100,123,0
2R	9136763	.	C	CA	2266.73	.	AC=2;AF=1.00;AN=2;DP=62;ExcessHet=3.0103;FS=0.000;MLEAC=2;MLEAF=1.00;MQ=43.87;QD=31.95;SOR=0.693	GT:AD:DP:GQ:PL	1/1:0,62:62:99:2304,187,0
2R	9136817	.	C	CT	1876.73	.	AC=2;AF=1.00;AN=2;DP=55;ExcessHet=3.0103;FS=0.000;MLEAC=2;MLEAF=1.00;MQ=43.86;QD=34.75;SOR=0.846	GT:AD:DP:GQ:PL	1/1:0,54:54:99:1914,165,0
2R	9136911	.	T	TGAAAGC	2865.73	.	AC=2;AF=1.00;AN=2;DP=68;ExcessHet=3.0103;FS=0.000;MLEAC=2;MLEAF=1.00;MQ=43.91;QD=36.54;SOR=0.966	GT:AD:DP:GQ:PL	1/1:0,64:64:99:2903,195,0
2R	9137202	.	A	G	1467.77	.	AC=2;AF=1.00;AN=2;DP=54;ExcessHet=3.0103;FS=0.000;MLEAC=2;MLEAF=1.00;MQ=43.93;QD=28.23;SOR=1.244	GT:AD:DP:GQ:PL	1/1:0,52:52:99:1496,156,0
2R	9137457	.	G	A	1780.77	.	AC=2;AF=1.00;AN=2;DP=42;ExcessHet=3.0103;FS=0.000;MLEAC=2;MLEAF=1.00;MQ=44.00;QD=30.85;SOR=1.005	GT:AD:DP:GQ:PL	1/1:0,42:42:99:1809,129,0
2R	9137478	.	C	G	1755.77	.	AC=2;AF=1.00;AN=2;DP=41;ExcessHet=3.0103;FS=0.000;MLEAC=2;MLEAF=1.00;MQ=44.00;QD=28.77;SOR=1.075	GT:AD:DP:GQ:PL	1/1:0,41:41:99:1784,126,0
2R	9138064	.	G	A	2722.77	.	AC=2;AF=1.00;AN=2;DP=62;ExcessHet=3.0103;FS=0.000;MLEAC=2;MLEAF=1.00;MQ=44.00;QD=23.28;SOR=0.826	GT:AD:DP:GQ:PL	1/1:0,62:62:99:2751,187,0
2R	9138067	.	A	G	2759.77	.	AC=2;AF=1.00;AN=2;DP=61;ExcessHet=3.0103;FS=0.000;MLEAC=2;MLEAF=1.00;MQ=44.00;QD=24.03;SOR=0.793	GT:AD:DP:GQ:PL	1/1:0,61:61:99:2788,190,0
2R	9138209	.	T	C	2494.77	.	AC=2;AF=1.00;AN=2;DP=90;ExcessHet=3.0103;FS=0.000;MLEAC=2;MLEAF=1.00;MQ=43.98;QD=27.72;SOR=1.166	GT:AD:DP:GQ:PL	1/1:0,90:90:99:2523,270,0
2R	9138227	.	C	T	2455.77	.	AC=2;AF=1.00;AN=2;DP=93;ExcessHet=3.0103;FS=0.000;MLEAC=2;MLEAF=1.00;MQ=44.00;QD=26.41;SOR=1.240	GT:AD:DP:GQ:PL	1/1:0,93:93:99:2484,276,0
2R	9138417	.	AGG	A	2603.73	.	AC=2;AF=1.00;AN=2;DP=63;ExcessHet=3.0103;FS=0.000;MLEAC=2;MLEAF=1.00;MQ=44.00;QD=30.92;SOR=1.010	GT:AD:DP:GQ:PL	1/1:0,63:63:99:2641,190,0
2R	9138971	.	T	A	3391.77	.	AC=2;AF=1.00;AN=2;DP=75;ExcessHet=3.0103;FS=0.000;MLEAC=2;MLEAF=1.00;MQ=43.97;QD=33.14;SOR=1.091	GT:AD:DP:GQ:PL	1/1:0,75:75:99:3420,229,0
2R	9138973	.	C	T	3391.77	.	AC=2;AF=1.00;AN=2;DP=76;ExcessHet=3.0103;FS=0.000;MLEAC=2;MLEAF=1.00;MQ=43.97;QD=28.08;SOR=1.051	GT:AD:DP:GQ:PL	1/1:0,76:76:99:3420,229,0
2R	9138974	.	C	G	3391.77	.	AC=2;AF=1.00;AN=2;DP=76;ExcessHet=3.0103;FS=0.000;MLEAC=2;MLEAF=1.00;MQ=43.97;QD=33.08;SOR=1.051	GT:AD:DP:GQ:PL	1/1:0,76:76:99:3420,229,0
2R	9139177	.	T	TAA	1243.73	.	AC=2;AF=1.00;AN=2;BaseQRankSum=-0.494;ClippingRankSum=0.000;DP=55;ExcessHet=3.0103;FS=0.000;MLEAC=2;MLEAF=1.00;MQ=44.00;MQRankSum=0.000;QD=27.04;ReadPosRankSum=-2.158;SOR=0.902	GT:AD:DP:GQ:PL	1/1:2,44:46:83:1281,83,0
2R	9139580	.	T	C	1750.77	.	AC=2;AF=1.00;AN=2;DP=64;ExcessHet=3.0103;FS=0.000;MLEAC=2;MLEAF=1.00;MQ=43.97;QD=27.79;SOR=0.724	GT:AD:DP:GQ:PL	1/1:0,63:63:99:1779,189,0
2R	9139650	.	G	T	1658.77	.	AC=2;AF=1.00;AN=2;DP=60;ExcessHet=3.0103;FS=0.000;MLEAC=2;MLEAF=1.00;MQ=43.97;QD=27.65;SOR=1.160	GT:AD:DP:GQ:PL	1/1:0,60:60:99:1687,180,0
2R	9139695	.	A	G	1694.77	.	AC=2;AF=1.00;AN=2;DP=65;ExcessHet=3.0103;FS=0.000;MLEAC=2;MLEAF=1.00;MQ=44.00;QD=26.07;SOR=1.162	GT:AD:DP:GQ:PL	1/1:0,65:65:99:1723,193,0
2R	9139718	.	GAA	G	1805.73	.	AC=2;AF=1.00;AN=2;DP=71;ExcessHet=3.0103;FS=0.000;MLEAC=2;MLEAF=1.00;MQ=44.00;QD=29.12;SOR=0.826	GT:AD:DP:GQ:PL	1/1:0,62:62:99:1843,186,0
2R	9140422	.	T	C	1960.77	.	AC=2;AF=1.00;AN=2;DP=72;ExcessHet=3.0103;FS=0.000;MLEAC=2;MLEAF=1.00;MQ=44.00;QD=27.23;SOR=0.807	GT:AD:DP:GQ:PL	1/1:0,72:72:99:1989,215,0
2R	9140688	.	T	C	1822.77	.	AC=2;AF=1.00;AN=2;DP=67;ExcessHet=3.0103;FS=0.000;MLEAC=2;MLEAF=1.00;MQ=43.97;QD=27.62;SOR=0.754	GT:AD:DP:GQ:PL	1/1:0,66:66:99:1851,198,0
2R	9141144	.	G	A	1947.77	.	AC=2;AF=1.00;AN=2;DP=69;ExcessHet=3.0103;FS=0.000;MLEAC=2;MLEAF=1.00;MQ=43.97;QD=28.23;SOR=0.910	GT:AD:DP:GQ:PL	1/1:0,69:69:99:1976,207,0
2R	9141462	.	T	C	1421.77	.	AC=2;AF=1.00;AN=2;DP=51;ExcessHet=3.0103;FS=0.000;MLEAC=2;MLEAF=1.00;MQ=44.00;QD=27.88;SOR=0.994	GT:AD:DP:GQ:PL	1/1:0,51:51:99:1450,153,0
2R	9141613	.	A	C	1554.77	.	AC=2;AF=1.00;AN=2;DP=55;ExcessHet=3.0103;FS=0.000;MLEAC=2;MLEAF=1.00;MQ=44.00;QD=28.27;SOR=0.884	GT:AD:DP:GQ:PL	1/1:0,55:55:99:1583,165,0
2R	9141899	.	G	C	1891.77	.	AC=2;AF=1.00;AN=2;DP=70;ExcessHet=3.0103;FS=0.000;MLEAC=2;MLEAF=1.00;MQ=43.97;QD=27.03;SOR=0.941	GT:AD:DP:GQ:PL	1/1:0,70:70:99:1920,209,0
2R	9141943	.	C	A	1801.77	.	AC=2;AF=1.00;AN=2;DP=63;ExcessHet=3.0103;FS=0.000;MLEAC=2;MLEAF=1.00;MQ=43.97;QD=28.60;SOR=0.859	GT:AD:DP:GQ:PL	1/1:0,63:63:99:1830,189,0
2R	9141990	.	G	A	1775.77	.	AC=2;AF=1.00;AN=2;DP=64;ExcessHet=3.0103;FS=0.000;MLEAC=2;MLEAF=1.00;MQ=44.00;QD=27.75;SOR=0.693	GT:AD:DP:GQ:PL	1/1:0,64:64:99:1804,192,0
2R	9142328	.	C	T	1721.77	.	AC=2;AF=1.00;AN=2;DP=61;ExcessHet=3.0103;FS=0.000;MLEAC=2;MLEAF=1.00;MQ=44.00;QD=28.23;SOR=0.865	GT:AD:DP:GQ:PL	1/1:0,61:61:99:1750,183,0
2R	9142919	.	C	G	1483.77	.	AC=2;AF=1.00;AN=2;DP=56;ExcessHet=3.0103;FS=0.000;MLEAC=2;MLEAF=1.00;MQ=44.00;QD=26.50;SOR=0.841	GT:AD:DP:GQ:PL	1/1:0,56:56:99:1512,167,0
2R	9143328	.	C	G	1884.77	.	AC=2;AF=1.00;AN=2;DP=69;ExcessHet=3.0103;FS=0.000;MLEAC=2;MLEAF=1.00;MQ=44.00;QD=27.32;SOR=0.781	GT:AD:DP:GQ:PL	1/1:0,69:69:99:1913,206,0
2R	9143839	.	G	A	2197.77	.	AC=2;AF=1.00;AN=2;DP=82;ExcessHet=3.0103;FS=0.000;MLEAC=2;MLEAF=1.00;MQ=43.98;QD=26.80;SOR=1.292	GT:AD:DP:GQ:PL	1/1:0,82:82:99:2226,245,0
2R	9144086	.	T	C	1934.77	.	AC=2;AF=1.00;AN=2;DP=71;ExcessHet=3.0103;FS=0.000;MLEAC=2;MLEAF=1.00;MQ=43.96;QD=27.25;SOR=0.904	GT:AD:DP:GQ:PL	1/1:0,71:71:99:1963,212,0
2R	9144840	.	G	A	1367.77	.	AC=2;AF=1.00;AN=2;DP=50;ExcessHet=3.0103;FS=0.000;MLEAC=2;MLEAF=1.00;MQ=44.00;QD=27.36;SOR=1.519	GT:AD:DP:GQ:PL	1/1:0,50:50:99:1396,149,0
2R	9144978	.	A	T	1696.77	.	AC=2;AF=1.00;AN=2;BaseQRankSum=1.187;ClippingRankSum=0.000;DP=63;ExcessHet=3.0103;FS=0.000;MLEAC=2;MLEAF=1.00;MQ=44.00;MQRankSum=0.000;QD=26.93;ReadPosRankSum=-0.679;SOR=0.475	GT:AD:DP:GQ:PL	1/1:1,62:63:99:1725,162,0
2R	9145214	.	C	A	1955.77	.	AC=2;AF=1.00;AN=2;DP=68;ExcessHet=3.0103;FS=0.000;MLEAC=2;MLEAF=1.00;MQ=43.97;QD=28.76;SOR=0.752	GT:AD:DP:GQ:PL	1/1:0,68:68:99:1984,204,0
2R	9145469	.	C	T	2130.77	.	AC=2;AF=1.00;AN=2;DP=78;ExcessHet=3.0103;FS=0.000;MLEAC=2;MLEAF=1.00;MQ=44.00;QD=27.32;SOR=0.914	GT:AD:DP:GQ:PL	1/1:0,78:78:99:2159,233,0
2R	9145824	.	GA	G	2890.73	.	AC=2;AF=1.00;AN=2;DP=67;ExcessHet=3.0103;FS=0.000;MLEAC=2;MLEAF=1.00;MQ=43.88;QD=30.41;SOR=0.818	GT:AD:DP:GQ:PL	1/1:0,66:66:99:2928,199,0
2R	9145826	.	T	G	2899.77	.	AC=2;AF=1.00;AN=2;DP=67;ExcessHet=3.0103;FS=0.000;MLEAC=2;MLEAF=1.00;MQ=43.88;QD=31.01;SOR=0.818	GT:AD:DP:GQ:PL	1/1:0,66:66:99:2928,199,0
2R	9146346	.	T	A	2343.77	.	AC=2;AF=1.00;AN=2;DP=83;ExcessHet=3.0103;FS=0.000;MLEAC=2;MLEAF=1.00;MQ=43.95;QD=28.24;SOR=0.818	GT:AD:DP:GQ:PL	1/1:0,83:83:99:2372,249,0
2R	9146407	.	C	T	2625.77	.	AC=2;AF=1.00;AN=2;DP=92;ExcessHet=3.0103;FS=0.000;MLEAC=2;MLEAF=1.00;MQ=43.96;QD=28.54;SOR=0.693	GT:AD:DP:GQ:PL	1/1:0,92:92:99:2654,276,0
2R	9146434	.	G	C	2443.77	.	AC=2;AF=1.00;AN=2;DP=87;ExcessHet=3.0103;FS=0.000;MLEAC=2;MLEAF=1.00;MQ=43.98;QD=28.09;SOR=0.863	GT:AD:DP:GQ:PL	1/1:0,87:87:99:2472,261,0
2R	9147053	.	A	G	1809.77	.	AC=2;AF=1.00;AN=2;DP=66;ExcessHet=3.0103;FS=0.000;MLEAC=2;MLEAF=1.00;MQ=43.30;QD=27.42;SOR=1.793	GT:AD:DP:GQ:PL	1/1:0,66:66:99:1838,198,0
2R	9147064	.	T	G	1764.77	.	AC=2;AF=1.00;AN=2;DP=64;ExcessHet=3.0103;FS=0.000;MLEAC=2;MLEAF=1.00;MQ=43.01;QD=27.57;SOR=1.402	GT:AD:DP:GQ:PL	1/1:0,64:64:99:1793,192,0
2R	9147094	.	T	TTTCA	2524.73	.	AC=2;AF=1.00;AN=2;DP=61;ExcessHet=3.0103;FS=0.000;MLEAC=2;MLEAF=1.00;MQ=42.87;QD=30.92;SOR=1.569	GT:AD:DP:GQ:PL	1/1:0,57:57:99:2562,171,0
2R	9147098	.	G	C	2626.77	.	AC=2;AF=1.00;AN=2;DP=56;ExcessHet=3.0103;FS=0.000;MLEAC=2;MLEAF=1.00;MQ=42.76;QD=29.26;SOR=1.412	GT:AD:DP:GQ:PL	1/1:0,56:56:99:2655,177,0
2R	9147099	.	A	ATTTATTTCATT	2617.73	.	AC=2;AF=1.00;AN=2;DP=55;ExcessHet=3.0103;FS=0.000;MLEAC=2;MLEAF=1.00;MQ=42.74;QD=29.93;SOR=1.371	GT:AD:DP:GQ:PL	1/1:0,55:55:99:2655,178,0
2R	9147136	.	C	T	1420.77	.	AC=2;AF=1.00;AN=2;BaseQRankSum=0.780;ClippingRankSum=0.000;DP=54;ExcessHet=3.0103;FS=0.000;MLEAC=2;MLEAF=1.00;MQ=42.92;MQRankSum=-0.929;QD=26.31;ReadPosRankSum=0.642;SOR=0.446	GT:AD:DP:GQ:PL	1/1:1,53:54:99:1449,134,0
2R	9147181	.	C	A	1646.77	.	AC=2;AF=1.00;AN=2;BaseQRankSum=-1.164;ClippingRankSum=0.000;DP=63;ExcessHet=3.0103;FS=0.000;MLEAC=2;MLEAF=1.00;MQ=43.42;MQRankSum=-0.568;QD=26.14;ReadPosRankSum=-1.433;SOR=0.648	GT:AD:DP:GQ:PL	1/1:1,62:63:99:1675,160,0
2R	9147308	.	A	G	3088.77	.	AC=2;AF=1.00;AN=2;DP=70;ExcessHet=3.0103;FS=0.000;MLEAC=2;MLEAF=1.00;MQ=43.41;QD=27.36;SOR=1.011	GT:AD:DP:GQ:PL	1/1:0,70:70:99:3117,214,0
2R	9147309	.	A	G	3088.77	.	AC=2;AF=1.00;AN=2;DP=70;ExcessHet=3.0103;FS=0.000;MLEAC=2;MLEAF=1.00;MQ=43.41;QD=23.36;SOR=1.085	GT:AD:DP:GQ:PL	1/1:0,70:70:99:3117,214,0
2R	9147325	.	A	G	1946.77	.	AC=2;AF=1.00;AN=2;DP=72;ExcessHet=3.0103;FS=0.000;MLEAC=2;MLEAF=1.00;MQ=43.41;QD=27.42;SOR=1.042	GT:AD:DP:GQ:PL	1/1:0,71:71:99:1975,213,0
2R	9147339	.	C	T	3313.77	.	AC=2;AF=1.00;AN=2;DP=75;ExcessHet=3.0103;FS=0.000;MLEAC=2;MLEAF=1.00;MQ=43.46;QD=31.57;SOR=1.022	GT:AD:DP:GQ:PL	1/1:0,75:75:99:3342,226,0
2R	9147343	.	A	T	3275.77	.	AC=2;AF=1.00;AN=2;DP=74;ExcessHet=3.0103;FS=0.000;MLEAC=2;MLEAF=1.00;MQ=43.45;QD=35.46;SOR=0.992	GT:AD:DP:GQ:PL	1/1:0,74:74:99:3304,223,0
2R	9147350	.	C	T	3234.77	.	AC=2;AF=1.00;AN=2;DP=72;ExcessHet=3.0103;FS=0.000;MLEAC=2;MLEAF=1.00;MQ=43.53;QD=31.84;SOR=1.073	GT:AD:DP:GQ:PL	1/1:0,72:72:99:3263,223,0
2R	9147665	.	T	C	1597.77	.	AC=2;AF=1.00;AN=2;BaseQRankSum=-0.879;ClippingRankSum=0.000;DP=65;ExcessHet=3.0103;FS=0.000;MLEAC=2;MLEAF=1.00;MQ=44.00;MQRankSum=0.000;QD=25.77;ReadPosRankSum=-0.640;SOR=0.264	GT:AD:DP:GQ:PL	1/1:1,61:62:99:1626,156,0
2R	9147687	.	G	A	1479.77	.	AC=2;AF=1.00;AN=2;BaseQRankSum=1.788;ClippingRankSum=0.000;DP=57;ExcessHet=3.0103;FS=0.000;MLEAC=2;MLEAF=1.00;MQ=44.00;MQRankSum=0.000;QD=26.90;ReadPosRankSum=-0.566;SOR=0.415	GT:AD:DP:GQ:PL	1/1:1,54:55:99:1508,155,0
2R	9148057	.	T	C	2043.77	.	AC=2;AF=1.00;AN=2;DP=74;ExcessHet=3.0103;FS=0.000;MLEAC=2;MLEAF=1.00;MQ=44.00;QD=27.62;SOR=0.992	GT:AD:DP:GQ:PL	1/1:0,74:74:99:2072,222,0
2R	9148230	.	G	A	1697.77	.	AC=2;AF=1.00;AN=2;DP=63;ExcessHet=3.0103;FS=0.000;MLEAC=2;MLEAF=1.00;MQ=43.97;QD=27.38;SOR=0.693	GT:AD:DP:GQ:PL	1/1:0,62:62:99:1726,185,0
2R	9148278	.	C	A	1763.77	.	AC=2;AF=1.00;AN=2;DP=64;ExcessHet=3.0103;FS=0.000;MLEAC=2;MLEAF=1.00;MQ=43.94;QD=27.56;SOR=1.044	GT:AD:DP:GQ:PL	1/1:0,64:64:99:1792,192,0
2R	9148537	.	G	T	1900.77	.	AC=2;AF=1.00;AN=2;DP=68;ExcessHet=3.0103;FS=0.000;MLEAC=2;MLEAF=1.00;MQ=44.00;QD=27.95;SOR=0.814	GT:AD:DP:GQ:PL	1/1:0,68:68:99:1929,204,0
2R	9148644	.	T	C	1732.77	.	AC=2;AF=1.00;AN=2;DP=66;ExcessHet=3.0103;FS=0.000;MLEAC=2;MLEAF=1.00;MQ=44.00;QD=26.25;SOR=1.033	GT:AD:DP:GQ:PL	1/1:0,66:66:99:1761,196,0
2R	9148767	.	T	C	1833.77	.	AC=2;AF=1.00;AN=2;DP=67;ExcessHet=3.0103;FS=0.000;MLEAC=2;MLEAF=1.00;MQ=43.97;QD=27.37;SOR=0.784	GT:AD:DP:GQ:PL	1/1:0,67:67:99:1862,201,0
2R	9148808	.	A	G	1593.77	.	AC=2;AF=1.00;AN=2;DP=62;ExcessHet=3.0103;FS=0.000;MLEAC=2;MLEAF=1.00;MQ=44.00;QD=25.71;SOR=1.234	GT:AD:DP:GQ:PL	1/1:0,62:62:99:1622,183,0
2R	9150174	.	C	G	2505.77	.	AC=2;AF=1.00;AN=2;DP=88;ExcessHet=3.0103;FS=0.000;MLEAC=2;MLEAF=1.00;MQ=44.00;QD=28.80;SOR=1.286	GT:AD:DP:GQ:PL	1/1:0,87:87:99:2534,261,0
2R	9150861	.	C	G	1470.77	.	AC=2;AF=1.00;AN=2;DP=55;ExcessHet=3.0103;FS=0.000;MLEAC=2;MLEAF=1.00;MQ=44.00;QD=26.74;SOR=0.970	GT:AD:DP:GQ:PL	1/1:0,55:55:99:1499,164,0
2R	9151165	.	T	A	1625.77	.	AC=2;AF=1.00;AN=2;DP=60;ExcessHet=3.0103;FS=0.000;MLEAC=2;MLEAF=1.00;MQ=43.37;QD=27.56;SOR=1.034	GT:AD:DP:GQ:PL	1/1:0,59:59:99:1654,177,0
2R	9158282	.	A	G	2172.77	.	AC=2;AF=1.00;AN=2;BaseQRankSum=1.646;ClippingRankSum=0.000;DP=82;ExcessHet=3.0103;FS=0.000;MLEAC=2;MLEAF=1.00;MQ=43.92;MQRankSum=-0.130;QD=26.50;ReadPosRankSum=1.593;SOR=0.276	GT:AD:DP:GQ:PL	1/1:1,81:82:99:2201,234,0
2R	9158417	.	T	A	1963.77	.	AC=2;AF=1.00;AN=2;DP=73;ExcessHet=3.0103;FS=0.000;MLEAC=2;MLEAF=1.00;MQ=43.97;QD=26.90;SOR=0.720	GT:AD:DP:GQ:PL	1/1:0,73:73:99:1992,219,0
2R	9158545	.	A	C	2380.77	.	AC=2;AF=1.00;AN=2;DP=55;ExcessHet=3.0103;FS=0.000;MLEAC=2;MLEAF=1.00;MQ=43.96;QD=33.37;SOR=1.061	GT:AD:DP:GQ:PL	1/1:0,55:55:99:2409,165,0
2R	9158546	.	A	C	2380.77	.	AC=2;AF=1.00;AN=2;DP=54;ExcessHet=3.0103;FS=0.000;MLEAC=2;MLEAF=1.00;MQ=43.96;QD=31.50;SOR=1.118	GT:AD:DP:GQ:PL	1/1:0,54:54:99:2409,165,0
2R	9158581	.	G	A	1288.77	.	AC=2;AF=1.00;AN=2;DP=48;ExcessHet=3.0103;FS=0.000;MLEAC=2;MLEAF=1.00;MQ=43.96;QD=26.85;SOR=1.298	GT:AD:DP:GQ:PL	1/1:0,48:48:99:1317,144,0
2R	9158678	.	AG	A	175.73	.	AC=1;AF=0.500;AN=2;BaseQRankSum=-2.695;ClippingRankSum=0.000;DP=34;ExcessHet=3.0103;FS=2.199;MLEAC=1;MLEAF=0.500;MQ=43.74;MQRankSum=1.279;QD=7.64;ReadPosRankSum=-0.302;SOR=1.781	GT:AD:DP:GQ:PL	0/1:8,15:23:99:213,0,108
2R	9158731	.	T	C	945.77	.	AC=2;AF=1.00;AN=2;DP=38;ExcessHet=3.0103;FS=0.000;MLEAC=2;MLEAF=1.00;MQ=43.87;QD=24.89;SOR=1.040	GT:AD:DP:GQ:PL	1/1:0,38:38:99:974,112,0
2R	9158889	.	T	A	1712.77	.	AC=2;AF=1.00;AN=2;BaseQRankSum=1.764;ClippingRankSum=0.000;DP=63;ExcessHet=3.0103;FS=0.000;MLEAC=2;MLEAF=1.00;MQ=43.97;MQRankSum=0.000;QD=27.19;ReadPosRankSum=2.065;SOR=0.278	GT:AD:DP:GQ:PL	1/1:1,62:63:99:1741,167,0
2R	9159068	.	G	C	1584.77	.	AC=2;AF=1.00;AN=2;DP=58;ExcessHet=3.0103;FS=0.000;MLEAC=2;MLEAF=1.00;MQ=43.90;QD=27.80;SOR=0.800	GT:AD:DP:GQ:PL	1/1:0,57:57:99:1613,171,0
2R	9159208	.	G	A	1332.77	.	AC=2;AF=1.00;AN=2;BaseQRankSum=1.326;ClippingRankSum=0.000;DP=50;ExcessHet=3.0103;FS=3.565;MLEAC=2;MLEAF=1.00;MQ=44.00;MQRankSum=0.000;QD=26.66;ReadPosRankSum=1.050;SOR=0.687	GT:AD:DP:GQ:PL	1/1:1,49:50:99:1361,123,0
2R	9159229	.	G	C	1332.77	.	AC=2;AF=1.00;AN=2;DP=50;ExcessHet=3.0103;FS=0.000;MLEAC=2;MLEAF=1.00;MQ=44.00;QD=27.20;SOR=0.909	GT:AD:DP:GQ:PL	1/1:0,49:49:99:1361,147,0
2R	9159927	.	G	A	1076.77	.	AC=2;AF=1.00;AN=2;DP=38;ExcessHet=3.0103;FS=0.000;MLEAC=2;MLEAF=1.00;MQ=43.85;QD=28.34;SOR=1.493	GT:AD:DP:GQ:PL	1/1:0,38:38:99:1105,114,0
2R	9160307	.	C	A	2820.77	.	AC=2;AF=1.00;AN=2;DP=65;ExcessHet=3.0103;FS=0.000;MLEAC=2;MLEAF=1.00;MQ=43.96;QD=32.07;SOR=1.000	GT:AD:DP:GQ:PL	1/1:0,65:65:99:2849,196,0
2R	9160317	.	G	A	2807.77	.	AC=2;AF=1.00;AN=2;DP=65;ExcessHet=3.0103;FS=0.000;MLEAC=2;MLEAF=1.00;MQ=44.00;QD=23.89;SOR=1.078	GT:AD:DP:GQ:PL	1/1:0,65:65:99:2836,196,0
2R	9160824	.	G	A	1734.77	.	AC=2;AF=1.00;AN=2;BaseQRankSum=0.113;ClippingRankSum=0.000;DP=65;ExcessHet=3.0103;FS=0.000;MLEAC=2;MLEAF=1.00;MQ=43.97;MQRankSum=0.000;QD=27.11;ReadPosRankSum=-0.510;SOR=0.326	GT:AD:DP:GQ:PL	1/1:1,63:64:99:1763,163,0
2R	9161385	.	G	A	3227.77	.	AC=2;AF=1.00;AN=2;DP=73;ExcessHet=3.0103;FS=0.000;MLEAC=2;MLEAF=1.00;MQ=44.43;QD=34.32;SOR=0.898	GT:AD:DP:GQ:PL	1/1:0,73:73:99:3256,220,0
2R	9161387	.	A	AT	3247.73	.	AC=2;AF=1.00;AN=2;DP=73;ExcessHet=3.0103;FS=0.000;MLEAC=2;MLEAF=1.00;MQ=44.43;QD=31.00;SOR=0.898	GT:AD:DP:GQ:PL	1/1:0,73:73:99:3285,223,0
2R	9161391	.	C	T	3227.77	.	AC=2;AF=1.00;AN=2;DP=73;ExcessHet=3.0103;FS=0.000;MLEAC=2;MLEAF=1.00;MQ=44.43;QD=31.02;SOR=0.836	GT:AD:DP:GQ:PL	1/1:0,73:73:99:3256,220,0
2R	9162160	.	C	G	1784.77	.	AC=2;AF=1.00;AN=2;DP=67;ExcessHet=3.0103;FS=0.000;MLEAC=2;MLEAF=1.00;MQ=43.97;QD=26.64;SOR=0.990	GT:AD:DP:GQ:PL	1/1:0,67:67:99:1813,199,0
2R	9162497	.	T	G	2168.77	.	AC=2;AF=1.00;AN=2;DP=80;ExcessHet=3.0103;FS=0.000;MLEAC=2;MLEAF=1.00;MQ=44.00;QD=27.11;SOR=1.096	GT:AD:DP:GQ:PL	1/1:0,80:80:99:2197,238,0
2R	9162614	.	T	G	1404.77	.	AC=2;AF=1.00;AN=2;DP=52;ExcessHet=3.0103;FS=0.000;MLEAC=2;MLEAF=1.00;MQ=44.00;QD=27.01;SOR=0.941	GT:AD:DP:GQ:PL	1/1:0,52:52:99:1433,155,0
2R	9162683	.	G	A	1512.77	.	AC=2;AF=1.00;AN=2;DP=53;ExcessHet=3.0103;FS=0.000;MLEAC=2;MLEAF=1.00;MQ=44.00;QD=28.54;SOR=0.981	GT:AD:DP:GQ:PL	1/1:0,53:53:99:1541,159,0
2R	9162716	.	TC	T	1594.73	.	AC=2;AF=1.00;AN=2;DP=62;ExcessHet=3.0103;FS=0.000;MLEAC=2;MLEAF=1.00;MQ=44.00;QD=26.14;SOR=0.941	GT:AD:DP:GQ:PL	1/1:0,61:61:99:1632,183,0
2R	9162754	.	C	G	1912.77	.	AC=2;AF=1.00;AN=2;DP=71;ExcessHet=3.0103;FS=0.000;MLEAC=2;MLEAF=1.00;MQ=43.97;QD=27.33;SOR=0.874	GT:AD:DP:GQ:PL	1/1:0,70:70:99:1941,210,0
2R	9163527	.	C	G	1900.77	.	AC=2;AF=1.00;AN=2;DP=69;ExcessHet=3.0103;FS=0.000;MLEAC=2;MLEAF=1.00;MQ=44.00;QD=27.55;SOR=0.844	GT:AD:DP:GQ:PL	1/1:0,69:69:99:1929,205,0
2R	9163731	.	T	C	1985.77	.	AC=2;AF=1.00;AN=2;DP=76;ExcessHet=3.0103;FS=0.000;MLEAC=2;MLEAF=1.00;MQ=43.97;QD=26.83;SOR=1.061	GT:AD:DP:GQ:PL	1/1:0,74:74:99:2014,220,0
2R	9164740	.	G	A	2185.77	.	AC=2;AF=1.00;AN=2;BaseQRankSum=-0.378;ClippingRankSum=0.000;DP=83;ExcessHet=3.0103;FS=0.000;MLEAC=2;MLEAF=1.00;MQ=43.98;MQRankSum=0.000;QD=26.66;ReadPosRankSum=-0.477;SOR=0.276	GT:AD:DP:GQ:PL	1/1:1,81:82:99:2214,216,0
2R	9165029	.	A	T	2033.77	.	AC=2;AF=1.00;AN=2;DP=76;ExcessHet=3.0103;FS=0.000;MLEAC=2;MLEAF=1.00;MQ=43.92;QD=26.76;SOR=0.920	GT:AD:DP:GQ:PL	1/1:0,76:76:99:2062,226,0
2R	9165116	.	T	G	1644.77	.	AC=2;AF=1.00;AN=2;BaseQRankSum=2.460;ClippingRankSum=0.000;DP=61;ExcessHet=3.0103;FS=6.539;MLEAC=2;MLEAF=1.00;MQ=44.00;MQRankSum=0.000;QD=26.96;ReadPosRankSum=0.512;SOR=0.406	GT:AD:DP:GQ:PL	1/1:2,59:61:99:1673,163,0
2R	9167646	.	TA	T	1963.73	.	AC=2;AF=1.00;AN=2;DP=81;ExcessHet=3.0103;FS=0.000;MLEAC=2;MLEAF=1.00;MQ=44.00;QD=25.84;SOR=0.801	GT:AD:DP:GQ:PL	1/1:0,76:76:99:2001,228,0
2R	9175614	.	G	T	1532.77	.	AC=2;AF=1.00;AN=2;BaseQRankSum=1.806;ClippingRankSum=0.000;DP=58;ExcessHet=3.0103;FS=3.832;MLEAC=2;MLEAF=1.00;MQ=43.62;MQRankSum=-0.156;QD=26.43;ReadPosRankSum=0.270;SOR=0.866	GT:AD:DP:GQ:PL	1/1:1,57:58:99:1561,163,0
2R	9175688	.	C	T	1806.77	.	AC=2;AF=1.00;AN=2;DP=62;ExcessHet=3.0103;FS=0.000;MLEAC=2;MLEAF=1.00;MQ=44.00;QD=29.14;SOR=0.758	GT:AD:DP:GQ:PL	1/1:0,62:62:99:1835,186,0
2R	9177643	.	A	C	1853.77	.	AC=2;AF=1.00;AN=2;DP=67;ExcessHet=3.0103;FS=0.000;MLEAC=2;MLEAF=1.00;MQ=44.00;QD=27.67;SOR=0.990	GT:AD:DP:GQ:PL	1/1:0,67:67:99:1882,201,0
2R	9177699	.	T	A	1753.77	.	AC=2;AF=1.00;AN=2;DP=66;ExcessHet=3.0103;FS=0.000;MLEAC=2;MLEAF=1.00;MQ=44.00;QD=26.57;SOR=0.818	GT:AD:DP:GQ:PL	1/1:0,66:66:99:1782,197,0
2R	9178049	.	C	T	1942.77	.	AC=2;AF=1.00;AN=2;DP=70;ExcessHet=3.0103;FS=0.000;MLEAC=2;MLEAF=1.00;MQ=44.00;QD=27.75;SOR=0.693	GT:AD:DP:GQ:PL	1/1:0,70:70:99:1971,210,0
2R	9180140	.	T	C	1112.77	.	AC=2;AF=1.00;AN=2;DP=43;ExcessHet=3.0103;FS=0.000;MLEAC=2;MLEAF=1.00;MQ=44.00;QD=26.49;SOR=0.693	GT:AD:DP:GQ:PL	1/1:0,42:42:99:1141,125,0
2R	9182582	.	T	A	1612.77	.	AC=2;AF=1.00;AN=2;DP=58;ExcessHet=3.0103;FS=0.000;MLEAC=2;MLEAF=1.00;MQ=44.00;QD=27.81;SOR=0.914	GT:AD:DP:GQ:PL	1/1:0,58:58:99:1641,173,0
2R	9182825	.	G	C	3437.77	.	AC=2;AF=1.00;AN=2;DP=80;ExcessHet=3.0103;FS=0.000;MLEAC=2;MLEAF=1.00;MQ=44.00;QD=31.57;SOR=1.281	GT:AD:DP:GQ:PL	1/1:0,79:79:99:3466,244,0
2R	9182832	.	A	C	3377.77	.	AC=2;AF=1.00;AN=2;DP=78;ExcessHet=3.0103;FS=0.000;MLEAC=2;MLEAF=1.00;MQ=44.00;QD=34.89;SOR=1.150	GT:AD:DP:GQ:PL	1/1:0,77:77:99:3406,235,0
2R	9182985	.	G	A	3893.77	.	AC=2;AF=1.00;AN=2;DP=92;ExcessHet=3.0103;FS=0.000;MLEAC=2;MLEAF=1.00;MQ=44.00;QD=30.49;SOR=0.693	GT:AD:DP:GQ:PL	1/1:0,92:92:99:3922,276,0
2R	9182995	.	G	C	3831.77	.	AC=2;AF=1.00;AN=2;DP=86;ExcessHet=3.0103;FS=0.000;MLEAC=2;MLEAF=1.00;MQ=44.00;QD=24.55;SOR=0.740	GT:AD:DP:GQ:PL	1/1:0,86:86:99:3860,268,0
2R	9183755	.	G	C	1726.77	.	AC=2;AF=1.00;AN=2;DP=63;ExcessHet=3.0103;FS=0.000;MLEAC=2;MLEAF=1.00;MQ=43.88;QD=27.41;SOR=0.790	GT:AD:DP:GQ:PL	1/1:0,63:63:99:1755,188,0
2R	9184508	.	C	A	1866.77	.	AC=2;AF=1.00;AN=2;DP=68;ExcessHet=3.0103;FS=0.000;MLEAC=2;MLEAF=1.00;MQ=44.00;QD=27.45;SOR=1.022	GT:AD:DP:GQ:PL	1/1:0,68:68:99:1895,204,0
2R	9184530	.	TA	T	1361.73	.	AC=2;AF=1.00;AN=2;DP=71;ExcessHet=3.0103;FS=0.000;MLEAC=2;MLEAF=1.00;MQ=44.00;QD=20.95;SOR=0.854	GT:AD:DP:GQ:PL	1/1:0,65:65:99:1399,194,0
2R	9184655	.	G	A	2300.77	.	AC=2;AF=1.00;AN=2;DP=83;ExcessHet=3.0103;FS=0.000;MLEAC=2;MLEAF=1.00;MQ=43.98;QD=27.72;SOR=0.987	GT:AD:DP:GQ:PL	1/1:0,83:83:99:2329,248,0
2R	9184785	.	G	A	2385.77	.	AC=2;AF=1.00;AN=2;BaseQRankSum=0.191;ClippingRankSum=0.000;DP=86;ExcessHet=3.0103;FS=0.000;MLEAC=2;MLEAF=1.00;MQ=43.98;MQRankSum=0.000;QD=28.07;ReadPosRankSum=-0.692;SOR=0.223	GT:AD:DP:GQ:PL	1/1:1,84:85:99:2414,227,0
2R	9185112	.	C	G	1531.77	.	AC=2;AF=1.00;AN=2;DP=57;ExcessHet=3.0103;FS=0.000;MLEAC=2;MLEAF=1.00;MQ=43.97;QD=26.87;SOR=0.877	GT:AD:DP:GQ:PL	1/1:0,57:57:99:1560,170,0
2R	9185408	.	C	T	1114.77	.	AC=2;AF=1.00;AN=2;DP=40;ExcessHet=3.0103;FS=0.000;MLEAC=2;MLEAF=1.00;MQ=43.95;QD=27.87;SOR=1.445	GT:AD:DP:GQ:PL	1/1:0,40:40:99:1143,120,0
2R	9185630	.	G	C	1347.77	.	AC=2;AF=1.00;AN=2;DP=49;ExcessHet=3.0103;FS=0.000;MLEAC=2;MLEAF=1.00;MQ=44.00;QD=27.51;SOR=1.112	GT:AD:DP:GQ:PL	1/1:0,49:49:99:1376,147,0
2R	9185680	.	T	C	1349.77	.	AC=2;AF=1.00;AN=2;DP=49;ExcessHet=3.0103;FS=0.000;MLEAC=2;MLEAF=1.00;MQ=44.00;QD=27.55;SOR=0.733	GT:AD:DP:GQ:PL	1/1:0,49:49:99:1378,147,0
2R	9185855	.	A	C	1291.77	.	AC=2;AF=1.00;AN=2;DP=50;ExcessHet=3.0103;FS=0.000;MLEAC=2;MLEAF=1.00;MQ=43.90;QD=25.84;SOR=1.051	GT:AD:DP:GQ:PL	1/1:0,50:50:99:1320,148,0
2R	9185878	.	A	G	1472.77	.	AC=2;AF=1.00;AN=2;DP=55;ExcessHet=3.0103;FS=0.000;MLEAC=2;MLEAF=1.00;MQ=43.91;QD=26.78;SOR=0.884	GT:AD:DP:GQ:PL	1/1:0,55:55:99:1501,164,0
2R	9186177	.	T	C	1577.77	.	AC=2;AF=1.00;AN=2;DP=59;ExcessHet=3.0103;FS=0.000;MLEAC=2;MLEAF=1.00;MQ=44.00;QD=26.74;SOR=0.950	GT:AD:DP:GQ:PL	1/1:0,59:59:99:1606,175,0
2R	9186352	.	A	G	3225.77	.	AC=2;AF=1.00;AN=2;DP=79;ExcessHet=3.0103;FS=0.000;MLEAC=2;MLEAF=1.00;MQ=43.86;QD=32.16;SOR=0.948	GT:AD:DP:GQ:PL	1/1:0,77:77:99:3254,238,0
2R	9186375	.	A	G	3356.77	.	AC=2;AF=1.00;AN=2;DP=84;ExcessHet=3.0103;FS=0.000;MLEAC=2;MLEAF=1.00;MQ=43.87;QD=27.30;SOR=0.742	GT:AD:DP:GQ:PL	1/1:0,82:82:99:3385,247,0
2R	9186611	.	A	G	1985.77	.	AC=2;AF=1.00;AN=2;DP=71;ExcessHet=3.0103;FS=0.000;MLEAC=2;MLEAF=1.00;MQ=44.00;QD=27.97;SOR=0.904	GT:AD:DP:GQ:PL	1/1:0,71:71:99:2014,213,0
2R	9186643	.	T	A	1901.77	.	AC=2;AF=1.00;AN=2;DP=68;ExcessHet=3.0103;FS=0.000;MLEAC=2;MLEAF=1.00;MQ=44.00;QD=27.97;SOR=0.949	GT:AD:DP:GQ:PL	1/1:0,68:68:99:1930,204,0
2R	9187104	.	C	T	1894.77	.	AC=2;AF=1.00;AN=2;DP=68;ExcessHet=3.0103;FS=0.000;MLEAC=2;MLEAF=1.00;MQ=44.00;QD=27.86;SOR=0.949	GT:AD:DP:GQ:PL	1/1:0,68:68:99:1923,204,0
2R	9187179	.	A	G	1614.77	.	AC=2;AF=1.00;AN=2;DP=60;ExcessHet=3.0103;FS=0.000;MLEAC=2;MLEAF=1.00;MQ=44.00;QD=26.91;SOR=0.906	GT:AD:DP:GQ:PL	1/1:0,60:60:99:1643,180,0
2R	9187247	.	A	T	1613.77	.	AC=2;AF=1.00;AN=2;DP=60;ExcessHet=3.0103;FS=0.000;MLEAC=2;MLEAF=1.00;MQ=44.00;QD=27.35;SOR=0.726	GT:AD:DP:GQ:PL	1/1:0,59:59:99:1642,177,0
2R	9187789	.	G	A	2315.77	.	AC=2;AF=1.00;AN=2;DP=83;ExcessHet=3.0103;FS=0.000;MLEAC=2;MLEAF=1.00;MQ=43.95;QD=27.90;SOR=0.928	GT:AD:DP:GQ:PL	1/1:0,83:83:99:2344,249,0
2R	9187816	.	A	T	2079.77	.	AC=2;AF=1.00;AN=2;DP=74;ExcessHet=3.0103;FS=0.000;MLEAC=2;MLEAF=1.00;MQ=44.00;QD=28.10;SOR=1.134	GT:AD:DP:GQ:PL	1/1:0,74:74:99:2108,221,0
2R	9188302	.	G	A	2152.77	.	AC=2;AF=1.00;AN=2;DP=76;ExcessHet=3.0103;FS=0.000;MLEAC=2;MLEAF=1.00;MQ=44.00;QD=28.33;SOR=0.746	GT:AD:DP:GQ:PL	1/1:0,76:76:99:2181,228,0
2R	9188447	.	G	GA	1368.73	.	AC=2;AF=1.00;AN=2;DP=66;ExcessHet=3.0103;FS=0.000;MLEAC=2;MLEAF=1.00;MQ=43.97;QD=21.73;SOR=1.270	GT:AD:DP:GQ:PL	1/1:0,63:63:99:1406,188,0
2R	9189052	.	G	T	3153.77	.	AC=2;AF=1.00;AN=2;DP=70;ExcessHet=3.0103;FS=0.000;MLEAC=2;MLEAF=1.00;MQ=44.00;QD=26.25;SOR=0.941	GT:AD:DP:GQ:PL	1/1:0,70:70:99:3182,214,0
2R	9189053	.	A	G	3153.77	.	AC=2;AF=1.00;AN=2;DP=71;ExcessHet=3.0103;FS=0.000;MLEAC=2;MLEAF=1.00;MQ=44.00;QD=26.33;SOR=0.971	GT:AD:DP:GQ:PL	1/1:0,71:71:99:3182,214,0
2R	9189461	.	A	G	2233.77	.	AC=2;AF=1.00;AN=2;DP=82;ExcessHet=3.0103;FS=0.000;MLEAC=2;MLEAF=1.00;MQ=44.00;QD=27.24;SOR=0.693	GT:AD:DP:GQ:PL	1/1:0,82:82:99:2262,245,0
2R	9189525	.	C	T	3482.77	.	AC=2;AF=1.00;AN=2;DP=80;ExcessHet=3.0103;FS=0.000;MLEAC=2;MLEAF=1.00;MQ=44.00;QD=25.59;SOR=1.031	GT:AD:DP:GQ:PL	1/1:0,80:80:99:3511,244,0
2R	9189536	.	A	C	3327.77	.	AC=2;AF=1.00;AN=2;DP=76;ExcessHet=3.0103;FS=0.000;MLEAC=2;MLEAF=1.00;MQ=44.00;QD=28.94;SOR=1.121	GT:AD:DP:GQ:PL	1/1:0,76:76:99:3356,229,0
2R	9189657	.	A	T	1470.77	.	AC=2;AF=1.00;AN=2;DP=55;ExcessHet=3.0103;FS=0.000;MLEAC=2;MLEAF=1.00;MQ=44.00;QD=26.74;SOR=0.729	GT:AD:DP:GQ:PL	1/1:0,55:55:99:1499,163,0
2R	9189757	.	A	T	1651.77	.	AC=2;AF=1.00;AN=2;DP=57;ExcessHet=3.0103;FS=0.000;MLEAC=2;MLEAF=1.00;MQ=44.00;QD=28.98;SOR=0.728	GT:AD:DP:GQ:PL	1/1:0,57:57:99:1680,171,0
2R	9190342	.	C	T	1462.77	.	AC=2;AF=1.00;AN=2;BaseQRankSum=-0.126;ClippingRankSum=0.000;DP=57;ExcessHet=3.0103;FS=0.000;MLEAC=2;MLEAF=1.00;MQ=44.00;MQRankSum=0.000;QD=25.66;ReadPosRankSum=-0.549;SOR=0.321	GT:AD:DP:GQ:PL	1/1:1,56:57:99:1491,141,0
2R	9190821	.	C	CA	1016.73	.	AC=2;AF=1.00;AN=2;BaseQRankSum=0.785;ClippingRankSum=0.000;DP=64;ExcessHet=3.0103;FS=4.784;MLEAC=2;MLEAF=1.00;MQ=43.97;MQRankSum=-0.241;QD=16.95;ReadPosRankSum=0.389;SOR=1.518	GT:AD:DP:GQ:PL	1/1:5,55:60:82:1054,82,0
2R	9191063	.	T	C	1809.77	.	AC=2;AF=1.00;AN=2;DP=67;ExcessHet=3.0103;FS=0.000;MLEAC=2;MLEAF=1.00;MQ=43.97;QD=27.01;SOR=0.917	GT:AD:DP:GQ:PL	1/1:0,67:67:99:1838,200,0
2R	9191083	.	A	G	1986.77	.	AC=2;AF=1.00;AN=2;DP=72;ExcessHet=3.0103;FS=0.000;MLEAC=2;MLEAF=1.00;MQ=43.97;QD=27.59;SOR=0.934	GT:AD:DP:GQ:PL	1/1:0,72:72:99:2015,216,0
2R	9191364	.	C	T	1931.77	.	AC=2;AF=1.00;AN=2;DP=69;ExcessHet=3.0103;FS=0.000;MLEAC=2;MLEAF=1.00;MQ=43.38;QD=28.00;SOR=0.910	GT:AD:DP:GQ:PL	1/1:0,69:69:99:1960,206,0
2R	9191455	.	T	G	1865.77	.	AC=2;AF=1.00;AN=2;DP=71;ExcessHet=3.0103;FS=0.000;MLEAC=2;MLEAF=1.00;MQ=43.97;QD=26.28;SOR=0.721	GT:AD:DP:GQ:PL	1/1:0,71:71:99:1894,211,0
2R	9191527	.	A	T	1534.77	.	AC=2;AF=1.00;AN=2;DP=56;ExcessHet=3.0103;FS=0.000;MLEAC=2;MLEAF=1.00;MQ=44.00;QD=27.41;SOR=0.841	GT:AD:DP:GQ:PL	1/1:0,56:56:99:1563,167,0
2R	9191805	.	T	C	1546.77	.	AC=2;AF=1.00;AN=2;DP=60;ExcessHet=3.0103;FS=0.000;MLEAC=2;MLEAF=1.00;MQ=43.97;QD=26.67;SOR=0.914	GT:AD:DP:GQ:PL	1/1:0,58:58:99:1575,173,0
2R	9191899	.	C	T	1487.77	.	AC=2;AF=1.00;AN=2;DP=56;ExcessHet=3.0103;FS=0.000;MLEAC=2;MLEAF=1.00;MQ=44.00;QD=27.05;SOR=0.804	GT:AD:DP:GQ:PL	1/1:0,55:55:99:1516,164,0
2R	9191940	.	G	T	1663.77	.	AC=2;AF=1.00;AN=2;DP=61;ExcessHet=3.0103;FS=0.000;MLEAC=2;MLEAF=1.00;MQ=44.00;QD=27.27;SOR=0.725	GT:AD:DP:GQ:PL	1/1:0,61:61:99:1692,183,0
2R	9192013	.	C	A	1731.77	.	AC=2;AF=1.00;AN=2;DP=62;ExcessHet=3.0103;FS=0.000;MLEAC=2;MLEAF=1.00;MQ=44.00;QD=28.39;SOR=1.292	GT:AD:DP:GQ:PL	1/1:0,61:61:99:1760,183,0
2R	9192168	.	C	T	1749.77	.	AC=2;AF=1.00;AN=2;DP=64;ExcessHet=3.0103;FS=0.000;MLEAC=2;MLEAF=1.00;MQ=43.89;QD=27.77;SOR=1.092	GT:AD:DP:GQ:PL	1/1:0,63:63:99:1778,189,0
2R	9192343	.	G	T	1891.77	.	AC=2;AF=1.00;AN=2;DP=68;ExcessHet=3.0103;FS=0.000;MLEAC=2;MLEAF=1.00;MQ=43.96;QD=27.82;SOR=0.752	GT:AD:DP:GQ:PL	1/1:0,68:68:99:1920,204,0
2R	9192418	.	C	G	1866.77	.	AC=2;AF=1.00;AN=2;DP=67;ExcessHet=3.0103;FS=0.000;MLEAC=2;MLEAF=1.00;MQ=43.90;QD=27.86;SOR=0.849	GT:AD:DP:GQ:PL	1/1:0,67:67:99:1895,201,0
2R	9192435	.	C	T	2818.77	.	AC=2;AF=1.00;AN=2;DP=77;ExcessHet=3.0103;FS=0.000;MLEAC=2;MLEAF=1.00;MQ=43.95;QD=27.94;SOR=0.849	GT:AD:DP:GQ:PL	1/1:0,67:67:99:2847,201,0
2R	9192441	.	T	TG	3063.73	.	AC=2;AF=1.00;AN=2;DP=75;ExcessHet=3.0103;FS=0.000;MLEAC=2;MLEAF=1.00;MQ=43.95;QD=25.77;SOR=0.849	GT:AD:DP:GQ:PL	1/1:0,71:71:99:3101,216,0
2R	9192522	.	G	T	2114.77	.	AC=2;AF=1.00;AN=2;DP=75;ExcessHet=3.0103;FS=0.000;MLEAC=2;MLEAF=1.00;MQ=43.95;QD=28.20;SOR=1.319	GT:AD:DP:GQ:PL	1/1:0,75:75:99:2143,225,0
2R	9192589	.	T	A	1959.77	.	AC=2;AF=1.00;AN=2;DP=71;ExcessHet=3.0103;FS=0.000;MLEAC=2;MLEAF=1.00;MQ=43.89;QD=27.60;SOR=0.971	GT:AD:DP:GQ:PL	1/1:0,71:71:99:1988,213,0
2R	9192606	.	C	CA	1620.73	.	AC=2;AF=1.00;AN=2;DP=74;ExcessHet=3.0103;FS=0.000;MLEAC=2;MLEAF=1.00;MQ=43.89;QD=22.83;SOR=0.779	GT:AD:DP:GQ:PL	1/1:0,71:71:99:1658,212,0
2R	9192659	.	T	A	2161.77	.	AC=2;AF=1.00;AN=2;DP=77;ExcessHet=3.0103;FS=0.000;MLEAC=2;MLEAF=1.00;MQ=43.90;QD=28.07;SOR=0.887	GT:AD:DP:GQ:PL	1/1:0,77:77:99:2190,231,0
2R	9192698	.	T	C	3348.77	.	AC=2;AF=1.00;AN=2;DP=76;ExcessHet=3.0103;FS=0.000;MLEAC=2;MLEAF=1.00;MQ=43.87;QD=33.73;SOR=0.920	GT:AD:DP:GQ:PL	1/1:0,76:76:99:3377,232,0
2R	9192708	.	G	A	3364.77	.	AC=2;AF=1.00;AN=2;DP=73;ExcessHet=3.0103;FS=0.000;MLEAC=2;MLEAF=1.00;MQ=43.89;QD=28.36;SOR=0.776	GT:AD:DP:GQ:PL	1/1:0,73:73:99:3393,229,0
2R	9192729	.	C	G	3382.77	.	AC=2;AF=1.00;AN=2;DP=75;ExcessHet=3.0103;FS=0.000;MLEAC=2;MLEAF=1.00;MQ=43.87;QD=27.07;SOR=0.774	GT:AD:DP:GQ:PL	1/1:0,75:75:99:3411,229,0
2R	9192751	.	G	A	3044.77	.	AC=2;AF=1.00;AN=2;DP=73;ExcessHet=3.0103;FS=0.000;MLEAC=2;MLEAF=1.00;MQ=43.87;QD=34.50;SOR=1.032	GT:AD:DP:GQ:PL	1/1:0,73:73:99:3073,220,0
2R	9192777	.	T	C	1986.77	.	AC=2;AF=1.00;AN=2;DP=74;ExcessHet=3.0103;FS=0.000;MLEAC=2;MLEAF=1.00;MQ=43.84;QD=26.85;SOR=0.992	GT:AD:DP:GQ:PL	1/1:0,74:74:99:2015,221,0
2R	9192805	.	CAATACGACT	C	3057.73	.	AC=2;AF=1.00;AN=2;BaseQRankSum=-0.628;ClippingRankSum=0.000;DP=72;ExcessHet=3.0103;FS=3.599;MLEAC=2;MLEAF=1.00;MQ=43.84;MQRankSum=-0.253;QD=25.05;ReadPosRankSum=-1.342;SOR=0.693	GT:AD:DP:GQ:PL	1/1:1,70:71:99:3095,169,0
2R	9193018	.	C	G	1603.77	.	AC=2;AF=1.00;AN=2;DP=59;ExcessHet=3.0103;FS=0.000;MLEAC=2;MLEAF=1.00;MQ=43.93;QD=27.18;SOR=0.796	GT:AD:DP:GQ:PL	1/1:0,59:59:99:1632,176,0
2R	9193087	.	T	C	1559.77	.	AC=2;AF=1.00;AN=2;BaseQRankSum=1.360;ClippingRankSum=0.000;DP=58;ExcessHet=3.0103;FS=4.210;MLEAC=2;MLEAF=1.00;MQ=44.00;MQRankSum=0.000;QD=26.89;ReadPosRankSum=0.000;SOR=1.124	GT:AD:DP:GQ:PL	1/1:1,57:58:99:1588,148,0
2R	9193162	.	T	G	1399.77	.	AC=2;AF=1.00;AN=2;BaseQRankSum=0.797;ClippingRankSum=0.000;DP=56;ExcessHet=3.0103;FS=3.502;MLEAC=2;MLEAF=1.00;MQ=44.00;MQRankSum=0.000;QD=25.00;ReadPosRankSum=-0.418;SOR=0.636	GT:AD:DP:GQ:PL	1/1:1,55:56:99:1428,139,0
2R	9193544	.	A	AGTATCTGTAGAGAT	2129.73	.	AC=2;AF=1.00;AN=2;DP=49;ExcessHet=3.0103;FS=0.000;MLEAC=2;MLEAF=1.00;MQ=43.24;QD=30.74;SOR=0.693	GT:AD:DP:GQ:PL	1/1:0,42:42:99:2167,146,0
2R	9193571	.	C	A	1415.77	.	AC=2;AF=1.00;AN=2;DP=52;ExcessHet=3.0103;FS=0.000;MLEAC=2;MLEAF=1.00;MQ=43.29;QD=27.23;SOR=0.853	GT:AD:DP:GQ:PL	1/1:0,52:52:99:1444,154,0
2R	9193640	.	A	G	1281.77	.	AC=2;AF=1.00;AN=2;DP=47;ExcessHet=3.0103;FS=0.000;MLEAC=2;MLEAF=1.00;MQ=43.32;QD=27.27;SOR=1.251	GT:AD:DP:GQ:PL	1/1:0,47:47:99:1310,140,0
2R	9193837	.	C	T	1408.77	.	AC=2;AF=1.00;AN=2;DP=51;ExcessHet=3.0103;FS=0.000;MLEAC=2;MLEAF=1.00;MQ=43.92;QD=27.62;SOR=1.094	GT:AD:DP:GQ:PL	1/1:0,51:51:99:1437,153,0
2R	9193935	.	G	C	2111.77	.	AC=2;AF=1.00;AN=2;DP=78;ExcessHet=3.0103;FS=0.000;MLEAC=2;MLEAF=1.00;MQ=43.90;QD=27.07;SOR=1.765	GT:AD:DP:GQ:PL	1/1:0,78:78:99:2140,233,0
2R	9194357	.	T	G	1662.77	.	AC=2;AF=1.00;AN=2;BaseQRankSum=1.177;ClippingRankSum=0.000;DP=63;ExcessHet=3.0103;FS=3.222;MLEAC=2;MLEAF=1.00;MQ=44.00;MQRankSum=0.000;QD=26.39;ReadPosRankSum=1.483;SOR=0.428	GT:AD:DP:GQ:PL	1/1:1,62:63:99:1691,162,0
2R	9194441	.	A	G	1578.77	.	AC=2;AF=1.00;AN=2;DP=57;ExcessHet=3.0103;FS=0.000;MLEAC=2;MLEAF=1.00;MQ=44.00;QD=27.70;SOR=0.728	GT:AD:DP:GQ:PL	1/1:0,57:57:99:1607,171,0
2R	9194764	.	A	G	1842.77	.	AC=2;AF=1.00;AN=2;DP=68;ExcessHet=3.0103;FS=0.000;MLEAC=2;MLEAF=1.00;MQ=44.00;QD=27.10;SOR=1.022	GT:AD:DP:GQ:PL	1/1:0,68:68:99:1871,203,0
2R	9195281	.	G	A	1193.77	.	AC=2;AF=1.00;AN=2;DP=44;ExcessHet=3.0103;FS=0.000;MLEAC=2;MLEAF=1.00;MQ=44.00;QD=27.13;SOR=0.693	GT:AD:DP:GQ:PL	1/1:0,44:44:99:1222,132,0
2R	9195381	.	A	G	980.77	.	AC=2;AF=1.00;AN=2;DP=37;ExcessHet=3.0103;FS=0.000;MLEAC=2;MLEAF=1.00;MQ=43.95;QD=26.51;SOR=0.859	GT:AD:DP:GQ:PL	1/1:0,37:37:99:1009,111,0
2R	9195700	.	CCACAGG	C	1815.73	.	AC=2;AF=1.00;AN=2;DP=47;ExcessHet=3.0103;FS=0.000;MLEAC=2;MLEAF=1.00;MQ=44.00;QD=26.79;SOR=1.127	GT:AD:DP:GQ:PL	1/1:0,42:42:99:1853,127,0
2R	9196405	.	A	T	1253.77	.	AC=2;AF=1.00;AN=2;DP=46;ExcessHet=3.0103;FS=0.000;MLEAC=2;MLEAF=1.00;MQ=44.00;QD=27.26;SOR=1.464	GT:AD:DP:GQ:PL	1/1:0,46:46:99:1282,138,0
2R	9196414	.	GT	G	1288.73	.	AC=2;AF=1.00;AN=2;DP=46;ExcessHet=3.0103;FS=0.000;MLEAC=2;MLEAF=1.00;MQ=44.00;QD=28.64;SOR=1.414	GT:AD:DP:GQ:PL	1/1:0,45:45:99:1326,135,0
2R	9196433	.	A	C	2008.77	.	AC=2;AF=1.00;AN=2;DP=45;ExcessHet=3.0103;FS=0.000;MLEAC=2;MLEAF=1.00;MQ=44.00;QD=30.47;SOR=1.154	GT:AD:DP:GQ:PL	1/1:0,45:45:99:2037,141,0
2R	9196438	.	G	A	1966.77	.	AC=2;AF=1.00;AN=2;DP=45;ExcessHet=3.0103;FS=0.000;MLEAC=2;MLEAF=1.00;MQ=44.00;QD=33.94;SOR=1.154	GT:AD:DP:GQ:PL	1/1:0,45:45:99:1995,138,0
2R	9196743	.	T	A	2102.77	.	AC=2;AF=1.00;AN=2;BaseQRankSum=-0.081;ClippingRankSum=0.000;DP=79;ExcessHet=3.0103;FS=2.947;MLEAC=2;MLEAF=1.00;MQ=44.00;MQRankSum=0.000;QD=26.62;ReadPosRankSum=-0.823;SOR=0.178	GT:AD:DP:GQ:PL	1/1:2,77:79:99:2131,180,0
2R	9196816	.	G	C	2232.77	.	AC=2;AF=1.00;AN=2;DP=81;ExcessHet=3.0103;FS=0.000;MLEAC=2;MLEAF=1.00;MQ=44.00;QD=27.57;SOR=0.876	GT:AD:DP:GQ:PL	1/1:0,81:81:99:2261,243,0
2R	9196881	.	A	C	1856.77	.	AC=2;AF=1.00;AN=2;DP=67;ExcessHet=3.0103;FS=0.000;MLEAC=2;MLEAF=1.00;MQ=44.00;QD=28.13;SOR=1.112	GT:AD:DP:GQ:PL	1/1:0,66:66:99:1885,197,0
2R	9197857	.	G	A	1549.77	.	AC=2;AF=1.00;AN=2;DP=60;ExcessHet=3.0103;FS=0.000;MLEAC=2;MLEAF=1.00;MQ=44.00;QD=26.72;SOR=0.914	GT:AD:DP:GQ:PL	1/1:0,58:58:99:1578,173,0
2R	9197949	.	C	G	1958.77	.	AC=2;AF=1.00;AN=2;DP=71;ExcessHet=3.0103;FS=0.000;MLEAC=2;MLEAF=1.00;MQ=43.97;QD=27.59;SOR=0.779	GT:AD:DP:GQ:PL	1/1:0,71:71:99:1987,212,0
2R	9197976	.	A	T	1994.77	.	AC=2;AF=1.00;AN=2;DP=73;ExcessHet=3.0103;FS=0.000;MLEAC=2;MLEAF=1.00;MQ=43.97;QD=27.71;SOR=0.749	GT:AD:DP:GQ:PL	1/1:0,72:72:99:2023,215,0
2R	9198046	.	T	C	3312.77	.	AC=2;AF=1.00;AN=2;DP=78;ExcessHet=3.0103;FS=0.000;MLEAC=2;MLEAF=1.00;MQ=44.00;QD=32.52;SOR=0.744	GT:AD:DP:GQ:PL	1/1:0,78:78:99:3341,237,0
2R	9198068	.	C	T	3509.77	.	AC=2;AF=1.00;AN=2;DP=77;ExcessHet=3.0103;FS=0.000;MLEAC=2;MLEAF=1.00;MQ=44.00;QD=25.34;SOR=0.719	GT:AD:DP:GQ:PL	1/1:0,77:77:99:3538,238,0
2R	9198075	.	C	T	3481.77	.	AC=2;AF=1.00;AN=2;DP=77;ExcessHet=3.0103;FS=0.000;MLEAC=2;MLEAF=1.00;MQ=44.00;QD=28.36;SOR=0.772	GT:AD:DP:GQ:PL	1/1:0,77:77:99:3510,235,0
2R	9198083	.	G	A	3350.77	.	AC=2;AF=1.00;AN=2;DP=74;ExcessHet=3.0103;FS=0.000;MLEAC=2;MLEAF=1.00;MQ=44.00;QD=26.82;SOR=0.747	GT:AD:DP:GQ:PL	1/1:0,74:74:99:3379,229,0
2R	9198153	.	C	T	2895.77	.	AC=2;AF=1.00;AN=2;DP=68;ExcessHet=3.0103;FS=0.000;MLEAC=2;MLEAF=1.00;MQ=43.52;QD=31.89;SOR=0.752	GT:AD:DP:GQ:PL	1/1:0,68:68:99:2924,211,0
2R	9198170	.	G	T	2803.77	.	AC=2;AF=1.00;AN=2;DP=65;ExcessHet=3.0103;FS=0.000;MLEAC=2;MLEAF=1.00;MQ=43.23;QD=36.40;SOR=0.723	GT:AD:DP:GQ:PL	1/1:0,65:65:99:2832,202,0
2R	9198288	.	T	C	2343.77	.	AC=2;AF=1.00;AN=2;DP=86;ExcessHet=3.0103;FS=0.000;MLEAC=2;MLEAF=1.00;MQ=42.42;QD=27.25;SOR=0.788	GT:AD:DP:GQ:PL	1/1:0,86:86:99:2372,257,0
2R	9198333	.	T	G	2397.77	.	AC=2;AF=1.00;AN=2;DP=88;ExcessHet=3.0103;FS=0.000;MLEAC=2;MLEAF=1.00;MQ=42.20;QD=27.25;SOR=1.179	GT:AD:DP:GQ:PL	1/1:0,88:88:99:2426,263,0
2R	9198454	.	G	A	1986.77	.	AC=2;AF=1.00;AN=2;DP=75;ExcessHet=3.0103;FS=0.000;MLEAC=2;MLEAF=1.00;MQ=41.68;QD=27.98;SOR=0.971	GT:AD:DP:GQ:PL	1/1:0,71:71:99:2015,213,0
2R	9199978	.	G	A	1536.77	.	AC=2;AF=1.00;AN=2;DP=58;ExcessHet=3.0103;FS=0.000;MLEAC=2;MLEAF=1.00;MQ=43.93;QD=26.50;SOR=1.179	GT:AD:DP:GQ:PL	1/1:0,58:58:99:1565,173,0
2R	9200146	.	T	G	1636.77	.	AC=2;AF=1.00;AN=2;DP=59;ExcessHet=3.0103;FS=0.000;MLEAC=2;MLEAF=1.00;MQ=44.00;QD=27.74;SOR=0.726	GT:AD:DP:GQ:PL	1/1:0,59:59:99:1665,177,0
2R	9201015	.	C	T	1936.77	.	AC=2;AF=1.00;AN=2;DP=71;ExcessHet=3.0103;FS=0.000;MLEAC=2;MLEAF=1.00;MQ=43.63;QD=27.67;SOR=1.011	GT:AD:DP:GQ:PL	1/1:0,70:70:99:1965,210,0
2R	9201048	.	A	AGCCACCTCTGATT	3228.73	.	AC=2;AF=1.00;AN=2;DP=70;ExcessHet=3.0103;FS=0.000;MLEAC=2;MLEAF=1.00;MQ=43.64;QD=27.23;SOR=0.818	GT:AD:DP:GQ:PL	1/1:0,66:66:99:3266,219,0
2R	9201200	.	T	TAA	1400.73	.	AC=2;AF=1.00;AN=2;BaseQRankSum=-1.471;ClippingRankSum=0.000;DP=65;ExcessHet=3.0103;FS=4.771;MLEAC=1;MLEAF=0.500;MQ=43.50;MQRankSum=-0.222;QD=25.94;ReadPosRankSum=0.405;SOR=1.539	GT:AD:DP:GQ:PL	1/1:1,53:54:99:1361,145,0
2R	9201411	.	TG	T	1363.73	.	AC=2;AF=1.00;AN=2;DP=45;ExcessHet=3.0103;FS=0.000;MLEAC=2;MLEAF=1.00;MQ=43.72;QD=30.99;SOR=0.784	GT:AD:DP:GQ:PL	1/1:0,44:44:99:1401,132,0
2R	9201454	.	C	T	1761.77	.	AC=2;AF=1.00;AN=2;DP=41;ExcessHet=3.0103;FS=0.000;MLEAC=2;MLEAF=1.00;MQ=43.67;QD=26.84;SOR=0.793	GT:AD:DP:GQ:PL	1/1:0,40:40:99:1790,120,0
2R	9201455	.	T	G	1761.77	.	AC=2;AF=1.00;AN=2;DP=41;ExcessHet=3.0103;FS=0.000;MLEAC=2;MLEAF=1.00;MQ=43.67;QD=31.35;SOR=0.793	GT:AD:DP:GQ:PL	1/1:0,40:40:99:1790,120,0
2R	9201781	.	C	T	2045.77	.	AC=2;AF=1.00;AN=2;DP=48;ExcessHet=3.0103;FS=0.000;MLEAC=2;MLEAF=1.00;MQ=44.00;QD=28.62;SOR=0.866	GT:AD:DP:GQ:PL	1/1:0,48:48:99:2074,144,0
2R	9201789	.	G	A	1954.77	.	AC=2;AF=1.00;AN=2;DP=44;ExcessHet=3.0103;FS=0.000;MLEAC=2;MLEAF=1.00;MQ=44.00;QD=24.60;SOR=0.883	GT:AD:DP:GQ:PL	1/1:0,44:44:99:1983,135,0
2R	9202550	.	C	A	2868.77	.	AC=2;AF=1.00;AN=2;DP=66;ExcessHet=3.0103;FS=0.000;MLEAC=2;MLEAF=1.00;MQ=43.93;QD=33.85;SOR=0.754	GT:AD:DP:GQ:PL	1/1:0,66:66:99:2897,202,0
2R	9202558	.	T	C	2937.77	.	AC=2;AF=1.00;AN=2;DP=67;ExcessHet=3.0103;FS=0.000;MLEAC=2;MLEAF=1.00;MQ=43.93;QD=31.68;SOR=0.990	GT:AD:DP:GQ:PL	1/1:0,67:67:99:2966,211,0
2R	9202610	.	C	T	1093.77	.	AC=2;AF=1.00;AN=2;DP=39;ExcessHet=3.0103;FS=0.000;MLEAC=2;MLEAF=1.00;MQ=43.80;QD=28.05;SOR=5.943	GT:AD:DP:GQ:PL	1/1:0,39:39:99:1122,117,0
2R	9203087	.	A	T	2303.77	.	AC=2;AF=1.00;AN=2;DP=81;ExcessHet=3.0103;FS=0.000;MLEAC=2;MLEAF=1.00;MQ=44.00;QD=28.44;SOR=0.821	GT:AD:DP:GQ:PL	1/1:0,81:81:99:2332,243,0
2R	9203130	.	G	C	2111.77	.	AC=2;AF=1.00;AN=2;DP=74;ExcessHet=3.0103;FS=0.000;MLEAC=2;MLEAF=1.00;MQ=44.00;QD=28.54;SOR=0.927	GT:AD:DP:GQ:PL	1/1:0,74:74:99:2140,222,0
2R	9203605	.	A	G	1901.77	.	AC=2;AF=1.00;AN=2;DP=72;ExcessHet=3.0103;FS=0.000;MLEAC=2;MLEAF=1.00;MQ=44.00;QD=26.41;SOR=0.693	GT:AD:DP:GQ:PL	1/1:0,72:72:99:1930,214,0
2R	9203761	.	A	G	1596.77	.	AC=2;AF=1.00;AN=2;DP=61;ExcessHet=3.0103;FS=0.000;MLEAC=2;MLEAF=1.00;MQ=43.97;QD=26.18;SOR=1.392	GT:AD:DP:GQ:PL	1/1:0,61:61:99:1625,181,0
2R	9203879	.	TA	T	919.73	.	AC=2;AF=1.00;AN=2;BaseQRankSum=0.588;ClippingRankSum=0.000;DP=49;ExcessHet=3.0103;FS=0.000;MLEAC=2;MLEAF=1.00;MQ=44.00;MQRankSum=0.000;QD=19.99;ReadPosRankSum=-0.528;SOR=0.375	GT:AD:DP:GQ:PL	1/1:1,45:46:99:957,115,0
2R	9204095	.	T	G	1310.77	.	AC=2;AF=1.00;AN=2;BaseQRankSum=-1.700;ClippingRankSum=0.000;DP=52;ExcessHet=3.0103;FS=0.000;MLEAC=2;MLEAF=1.00;MQ=44.00;MQRankSum=0.000;QD=25.70;ReadPosRankSum=2.174;SOR=0.293	GT:AD:DP:GQ:PL	1/1:1,50:51:99:1339,114,0
2R	9206391	.	C	A	2017.77	.	AC=2;AF=1.00;AN=2;DP=72;ExcessHet=3.0103;FS=0.000;MLEAC=2;MLEAF=1.00;MQ=43.97;QD=28.02;SOR=1.148	GT:AD:DP:GQ:PL	1/1:0,72:72:99:2046,216,0
2R	9206881	.	G	GA	1208.73	.	AC=2;AF=1.00;AN=2;BaseQRankSum=-0.639;ClippingRankSum=0.000;DP=61;ExcessHet=3.0103;FS=0.000;MLEAC=2;MLEAF=1.00;MQ=43.97;MQRankSum=0.000;QD=21.58;ReadPosRankSum=-1.021;SOR=0.551	GT:AD:DP:GQ:PL	1/1:1,55:56:99:1246,156,0
2R	9207140	.	GAA	G	3258.73	.	AC=2;AF=1.00;AN=2;BaseQRankSum=-0.503;ClippingRankSum=0.000;DP=82;ExcessHet=3.0103;FS=3.287;MLEAC=2;MLEAF=1.00;MQ=44.00;MQRankSum=0.000;QD=25.65;ReadPosRankSum=-1.498;SOR=0.464	GT:AD:DP:GQ:PL	1/1:1,80:81:99:3296,205,0
2R	9208205	.	A	G	1183.77	.	AC=2;AF=1.00;AN=2;DP=44;ExcessHet=3.0103;FS=0.000;MLEAC=2;MLEAF=1.00;MQ=43.76;QD=26.90;SOR=0.883	GT:AD:DP:GQ:PL	1/1:0,44:44:99:1212,132,0
2R	9209243	.	C	T	1903.77	.	AC=2;AF=1.00;AN=2;DP=69;ExcessHet=3.0103;FS=0.000;MLEAC=2;MLEAF=1.00;MQ=44.00;QD=27.59;SOR=1.131	GT:AD:DP:GQ:PL	1/1:0,69:69:99:1932,207,0
2R	9209474	.	C	T	1711.77	.	AC=2;AF=1.00;AN=2;DP=65;ExcessHet=3.0103;FS=0.000;MLEAC=2;MLEAF=1.00;MQ=43.97;QD=26.33;SOR=0.925	GT:AD:DP:GQ:PL	1/1:0,65:65:99:1740,193,0
2R	9209718	.	T	C	2011.77	.	AC=2;AF=1.00;AN=2;DP=74;ExcessHet=3.0103;FS=0.000;MLEAC=2;MLEAF=1.00;MQ=43.90;QD=27.19;SOR=0.693	GT:AD:DP:GQ:PL	1/1:0,74:74:99:2040,222,0
2R	9210076	.	A	G	2203.77	.	AC=2;AF=1.00;AN=2;DP=81;ExcessHet=3.0103;FS=0.000;MLEAC=2;MLEAF=1.00;MQ=44.00;QD=27.21;SOR=0.876	GT:AD:DP:GQ:PL	1/1:0,81:81:99:2232,242,0
2R	9210332	.	T	C	1516.77	.	AC=2;AF=1.00;AN=2;BaseQRankSum=0.852;ClippingRankSum=0.000;DP=57;ExcessHet=3.0103;FS=0.000;MLEAC=2;MLEAF=1.00;MQ=44.00;MQRankSum=0.000;QD=26.61;ReadPosRankSum=-0.627;SOR=0.457	GT:AD:DP:GQ:PL	1/1:1,56:57:99:1545,143,0
2R	9210566	.	T	G	1154.77	.	AC=2;AF=1.00;AN=2;DP=44;ExcessHet=3.0103;FS=0.000;MLEAC=2;MLEAF=1.00;MQ=43.72;QD=26.86;SOR=1.312	GT:AD:DP:GQ:PL	1/1:0,43:43:99:1183,128,0
2R	9211018	.	TATGCGAATACTTCAAATATTTCGCAAAGCAAGCAAAAGA	T	2358.73	.	AC=2;AF=1.00;AN=2;DP=56;ExcessHet=3.0103;FS=0.000;MLEAC=2;MLEAF=1.00;MQ=42.01;QD=28.36;SOR=0.846	GT:AD:DP:GQ:PL	1/1:0,54:54:99:2396,164,0
2R	9211073	.	T	G	1281.77	.	AC=2;AF=1.00;AN=2;DP=46;ExcessHet=3.0103;FS=0.000;MLEAC=2;MLEAF=1.00;MQ=41.33;QD=27.86;SOR=0.693	GT:AD:DP:GQ:PL	1/1:0,46:46:99:1310,138,0
2R	9211085	.	A	G	1947.77	.	AC=2;AF=1.00;AN=2;DP=46;ExcessHet=3.0103;FS=0.000;MLEAC=2;MLEAF=1.00;MQ=41.24;QD=28.44;SOR=0.780	GT:AD:DP:GQ:PL	1/1:0,46:46:99:1976,138,0
2R	9211093	.	G	GAT	1965.73	.	AC=2;AF=1.00;AN=2;DP=43;ExcessHet=3.0103;FS=0.000;MLEAC=2;MLEAF=1.00;MQ=40.99;QD=30.43;SOR=0.941	GT:AD:DP:GQ:PL	1/1:0,43:43:99:2003,138,0
2R	9211094	.	GGT	G	1939.73	.	AC=2;AF=1.00;AN=2;DP=43;ExcessHet=3.0103;FS=0.000;MLEAC=2;MLEAF=1.00;MQ=40.92;QD=29.04;SOR=0.941	GT:AD:DP:GQ:PL	1/1:0,43:43:99:1977,135,0
2R	9211113	.	G	C	1989.77	.	AC=2;AF=1.00;AN=2;DP=46;ExcessHet=3.0103;FS=0.000;MLEAC=2;MLEAF=1.00;MQ=41.24;QD=24.85;SOR=0.929	GT:AD:DP:GQ:PL	1/1:0,45:45:99:2018,135,0
2R	9211115	.	T	TTCACTTAAATATTTTAGAA	2249.73	.	AC=2;AF=1.00;AN=2;DP=45;ExcessHet=3.0103;FS=0.000;MLEAC=2;MLEAF=1.00;MQ=41.22;QD=34.28;SOR=0.883	GT:AD:DP:GQ:PL	1/1:0,44:44:99:2287,153,0
2R	9211734	.	G	A	1182.77	.	AC=2;AF=1.00;AN=2;DP=45;ExcessHet=3.0103;FS=0.000;MLEAC=2;MLEAF=1.00;MQ=43.64;QD=26.28;SOR=1.038	GT:AD:DP:GQ:PL	1/1:0,45:45:99:1211,134,0
2R	9212015	2R_9212015_SNP	A	G	1331.77	.	AC=2;AF=1.00;AN=2;DB;DP=48;ExcessHet=3.0103;FS=0.000;MLEAC=2;MLEAF=1.00;MQ=42.63;QD=27.75;SOR=1.863	GT:AD:DP:GQ:PL	1/1:0,48:48:99:1360,144,0
2R	9212083	.	A	ATTCCAGG	1831.73	.	AC=2;AF=1.00;AN=2;BaseQRankSum=-1.183;ClippingRankSum=0.000;DP=43;ExcessHet=3.0103;FS=3.468;MLEAC=2;MLEAF=1.00;MQ=38.52;MQRankSum=-1.415;QD=29.60;ReadPosRankSum=-1.935;SOR=0.633	GT:AD:DP:GQ:PL	1/1:1,39:40:83:1869,83,0
2R	9212088	.	A	ACAGGGGAT	1852.73	.	AC=2;AF=1.00;AN=2;BaseQRankSum=-0.042;ClippingRankSum=0.000;DP=43;ExcessHet=3.0103;FS=3.324;MLEAC=2;MLEAF=1.00;MQ=38.05;MQRankSum=-1.482;QD=32.51;ReadPosRankSum=-1.874;SOR=0.525	GT:AD:DP:GQ:PL	1/1:1,42:43:87:1890,87,0
2R	9212091	.	G	GGAACAGTTTGGCTGAAAGGCGAGACAA	1987.73	.	AC=2;AF=1.00;AN=2;BaseQRankSum=0.634;ClippingRankSum=0.000;DP=40;ExcessHet=3.0103;FS=0.000;MLEAC=2;MLEAF=1.00;MQ=37.48;MQRankSum=-1.649;QD=35.72;ReadPosRankSum=-1.894;SOR=0.302	GT:AD:DP:GQ:PL	1/1:1,39:40:96:2025,96,0
2R	9212094	.	T	TATGGTTTATTGGCTATAGTGTTGCTATACAAGTTTTCATCTTCTAGAAC	2617.73	.	AC=2;AF=1.00;AN=2;BaseQRankSum=0.122;ClippingRankSum=0.000;DP=44;ExcessHet=3.0103;FS=0.000;MLEAC=2;MLEAF=1.00;MQ=37.81;MQRankSum=-1.707;QD=31.67;ReadPosRankSum=-1.835;SOR=0.330	GT:AD:DP:GQ:PL	1/1:1,43:44:99:2655,139,0
2R	9212231	.	TTAGCTTCAGCCCTCCGCAAA	T	1958.73	.	AC=1;AF=0.500;AN=2;BaseQRankSum=0.331;ClippingRankSum=0.000;DP=50;ExcessHet=3.0103;FS=3.100;MLEAC=1;MLEAF=0.500;MQ=39.71;MQRankSum=-0.757;QD=32.47;ReadPosRankSum=-1.344;SOR=0.353	GT:AD:DP:GQ:PL	0/1:1,48:49:68:1996,0,68
2R	9212523	.	A	T	1344.77	.	AC=2;AF=1.00;AN=2;DP=50;ExcessHet=3.0103;FS=0.000;MLEAC=2;MLEAF=1.00;MQ=43.43;QD=26.90;SOR=0.773	GT:AD:DP:GQ:PL	1/1:0,50:50:99:1373,150,0
2R	9213253	.	TTACCCAGCTACCCAGCTACCCAGC	T	850.73	.	AC=2;AF=1.00;AN=2;DP=20;ExcessHet=3.0103;FS=0.000;MLEAC=2;MLEAF=1.00;MQ=37.79;QD=28.11;SOR=0.892	GT:AD:DP:GQ:PL	1/1:0,20:20:60:888,60,0
2R	9213357	.	T	C	1144.77	.	AC=2;AF=1.00;AN=2;DP=42;ExcessHet=3.0103;FS=0.000;MLEAC=2;MLEAF=1.00;MQ=40.37;QD=27.26;SOR=1.259	GT:AD:DP:GQ:PL	1/1:0,42:42:99:1173,126,0
2R	9214087	.	G	A	3828.77	.	AC=2;AF=1.00;AN=2;DP=85;ExcessHet=3.0103;FS=0.000;MLEAC=2;MLEAF=1.00;MQ=44.00;QD=23.77;SOR=0.716	GT:AD:DP:GQ:PL	1/1:0,85:85:99:3857,259,0
2R	9214088	.	C	A	3828.77	.	AC=2;AF=1.00;AN=2;DP=86;ExcessHet=3.0103;FS=0.000;MLEAC=2;MLEAF=1.00;MQ=44.00;QD=29.58;SOR=0.693	GT:AD:DP:GQ:PL	1/1:0,86:86:99:3857,259,0
2R	9214484	.	A	T	1871.77	.	AC=2;AF=1.00;AN=2;DP=69;ExcessHet=3.0103;FS=0.000;MLEAC=2;MLEAF=1.00;MQ=44.00;QD=27.13;SOR=1.131	GT:AD:DP:GQ:PL	1/1:0,69:69:99:1900,206,0
2R	9214569	.	C	T	1677.77	.	AC=2;AF=1.00;AN=2;BaseQRankSum=1.801;ClippingRankSum=0.000;DP=62;ExcessHet=3.0103;FS=0.000;MLEAC=2;MLEAF=1.00;MQ=44.00;MQRankSum=0.000;QD=27.06;ReadPosRankSum=2.026;SOR=0.295	GT:AD:DP:GQ:PL	1/1:1,61:62:99:1706,174,0
2R	9215198	.	A	G	2361.77	.	AC=2;AF=1.00;AN=2;DP=86;ExcessHet=3.0103;FS=0.000;MLEAC=2;MLEAF=1.00;MQ=44.00;QD=27.46;SOR=0.892	GT:AD:DP:GQ:PL	1/1:0,86:86:99:2390,257,0
2R	9215762	.	T	C	1795.77	.	AC=2;AF=1.00;AN=2;DP=66;ExcessHet=3.0103;FS=0.000;MLEAC=2;MLEAF=1.00;MQ=43.97;QD=27.21;SOR=0.754	GT:AD:DP:GQ:PL	1/1:0,66:66:99:1824,198,0
2R	9215995	.	A	T	2153.77	.	AC=2;AF=1.00;AN=2;DP=52;ExcessHet=3.0103;FS=0.000;MLEAC=2;MLEAF=1.00;MQ=43.12;QD=27.91;SOR=0.770	GT:AD:DP:GQ:PL	1/1:0,52:52:99:2182,159,0
2R	9216017	.	T	A	2115.77	.	AC=2;AF=1.00;AN=2;DP=47;ExcessHet=3.0103;FS=0.000;MLEAC=2;MLEAF=1.00;MQ=41.81;QD=33.19;SOR=0.919	GT:AD:DP:GQ:PL	1/1:0,47:47:99:2144,144,0
2R	9216020	.	TTGCTGC	T	2077.73	.	AC=2;AF=1.00;AN=2;DP=45;ExcessHet=3.0103;FS=0.000;MLEAC=2;MLEAF=1.00;MQ=41.71;QD=30.33;SOR=1.038	GT:AD:DP:GQ:PL	1/1:0,45:45:99:2115,141,0
2R	9216246	.	GAGCGAA	G	1585.73	.	AC=2;AF=1.00;AN=2;DP=37;ExcessHet=3.0103;FS=0.000;MLEAC=2;MLEAF=1.00;MQ=42.54;QD=27.52;SOR=1.061	GT:AD:DP:GQ:PL	1/1:0,36:36:99:1623,110,0
2R	9216256	.	A	C	1637.77	.	AC=2;AF=1.00;AN=2;DP=36;ExcessHet=3.0103;FS=0.000;MLEAC=2;MLEAF=1.00;MQ=42.50;QD=27.14;SOR=1.061	GT:AD:DP:GQ:PL	1/1:0,36:36:99:1666,112,0
2R	9216267	.	G	A	1591.77	.	AC=2;AF=1.00;AN=2;DP=36;ExcessHet=3.0103;FS=0.000;MLEAC=2;MLEAF=1.00;MQ=42.07;QD=27.85;SOR=1.209	GT:AD:DP:GQ:PL	1/1:0,36:36:99:1620,108,0
2R	9216268	.	C	CAG	1582.73	.	AC=2;AF=1.00;AN=2;DP=35;ExcessHet=3.0103;FS=0.000;MLEAC=2;MLEAF=1.00;MQ=42.01;QD=29.95;SOR=1.308	GT:AD:DP:GQ:PL	1/1:0,35:35:99:1620,108,0
2R	9216278	.	T	G	1726.77	.	AC=2;AF=1.00;AN=2;DP=37;ExcessHet=3.0103;FS=0.000;MLEAC=2;MLEAF=1.00;MQ=41.59;QD=37.35;SOR=1.432	GT:AD:DP:GQ:PL	1/1:0,37:37:99:1755,117,0
2R	9216299	.	TTTAACGCACTTTTC	T	1942.73	.	AC=2;AF=1.00;AN=2;DP=42;ExcessHet=3.0103;FS=0.000;MLEAC=2;MLEAF=1.00;MQ=41.88;QD=28.88;SOR=1.900	GT:AD:DP:GQ:PL	1/1:0,42:42:99:1980,132,0
2R	9216317	.	TTTTTTG	T	1885.73	.	AC=2;AF=1.00;AN=2;DP=43;ExcessHet=3.0103;FS=0.000;MLEAC=2;MLEAF=1.00;MQ=41.93;QD=28.41;SOR=1.954	GT:AD:DP:GQ:PL	1/1:0,43:43:99:1923,129,0
2R	9216324	.	AAATTACCCACTCTTATATGATAGAACTAACTGTT	A	1796.73	.	AC=2;AF=1.00;AN=2;DP=41;ExcessHet=3.0103;FS=0.000;MLEAC=2;MLEAF=1.00;MQ=41.88;QD=26.82;SOR=2.247	GT:AD:DP:GQ:PL	1/1:0,41:41:99:1834,124,0
2R	9217539	.	C	T	1562.77	.	AC=2;AF=1.00;AN=2;DP=57;ExcessHet=3.0103;FS=0.000;MLEAC=2;MLEAF=1.00;MQ=44.00;QD=27.91;SOR=0.841	GT:AD:DP:GQ:PL	1/1:0,56:56:99:1591,168,0
2R	9217601	.	A	G	1415.77	.	AC=2;AF=1.00;AN=2;DP=51;ExcessHet=3.0103;FS=0.000;MLEAC=2;MLEAF=1.00;MQ=44.00;QD=27.76;SOR=0.900	GT:AD:DP:GQ:PL	1/1:0,51:51:99:1444,153,0
2R	9217883	.	A	G	1452.77	.	AC=2;AF=1.00;AN=2;DP=54;ExcessHet=3.0103;FS=0.000;MLEAC=2;MLEAF=1.00;MQ=43.88;QD=26.90;SOR=0.846	GT:AD:DP:GQ:PL	1/1:0,54:54:99:1481,162,0
2R	9218105	.	A	C	1190.77	.	AC=2;AF=1.00;AN=2;DP=45;ExcessHet=3.0103;FS=0.000;MLEAC=2;MLEAF=1.00;MQ=41.58;QD=26.46;SOR=0.829	GT:AD:DP:GQ:PL	1/1:0,45:45:99:1219,135,0
2R	9218207	.	TC	T	1058.73	.	AC=2;AF=1.00;AN=2;DP=50;ExcessHet=3.0103;FS=0.000;MLEAC=2;MLEAF=1.00;MQ=42.93;QD=24.06;SOR=0.883	GT:AD:DP:GQ:PL	1/1:0,44:44:99:1096,132,0
2R	9218254	.	G	T	1521.77	.	AC=2;AF=1.00;AN=2;DP=55;ExcessHet=3.0103;FS=0.000;MLEAC=2;MLEAF=1.00;MQ=43.34;QD=27.67;SOR=1.262	GT:AD:DP:GQ:PL	1/1:0,55:55:99:1550,165,0
2R	9218357	.	T	G	1860.77	.	AC=2;AF=1.00;AN=2;DP=67;ExcessHet=3.0103;FS=0.000;MLEAC=2;MLEAF=1.00;MQ=43.75;QD=27.77;SOR=0.723	GT:AD:DP:GQ:PL	1/1:0,67:67:99:1889,201,0
2R	9218375	.	A	AT	1225.73	.	AC=2;AF=1.00;AN=2;BaseQRankSum=1.060;ClippingRankSum=0.000;DP=65;ExcessHet=3.0103;FS=0.000;MLEAC=2;MLEAF=1.00;MQ=43.74;MQRankSum=0.000;QD=21.89;ReadPosRankSum=1.455;SOR=0.304	GT:AD:DP:GQ:PL	1/1:1,55:56:99:1263,145,0
2R	9218439	.	A	C	1931.77	.	AC=2;AF=1.00;AN=2;DP=71;ExcessHet=3.0103;FS=0.000;MLEAC=2;MLEAF=1.00;MQ=44.00;QD=27.21;SOR=0.779	GT:AD:DP:GQ:PL	1/1:0,71:71:99:1960,213,0
2R	9218714	.	T	C	3211.77	.	AC=2;AF=1.00;AN=2;BaseQRankSum=1.768;ClippingRankSum=0.000;DP=74;ExcessHet=3.0103;FS=0.000;MLEAC=2;MLEAF=1.00;MQ=44.00;MQRankSum=0.000;QD=27.38;ReadPosRankSum=0.572;SOR=0.266	GT:AD:DP:GQ:PL	1/1:1,73:74:99:3240,192,0
2R	9218715	.	C	A	3211.77	.	AC=2;AF=1.00;AN=2;BaseQRankSum=1.712;ClippingRankSum=0.000;DP=75;ExcessHet=3.0103;FS=3.069;MLEAC=2;MLEAF=1.00;MQ=44.00;MQRankSum=0.000;QD=28.14;ReadPosRankSum=0.655;SOR=0.308	GT:AD:DP:GQ:PL	1/1:1,74:75:99:3240,192,0
2R	9218844	.	C	CA	826.73	.	AC=2;AF=1.00;AN=2;BaseQRankSum=-0.240;ClippingRankSum=0.000;DP=47;ExcessHet=3.0103;FS=0.000;MLEAC=2;MLEAF=1.00;MQ=44.00;MQRankSum=0.000;QD=19.68;ReadPosRankSum=-0.422;SOR=0.223	GT:AD:DP:GQ:PL	1/1:1,41:42:99:864,107,0
2R	9219404	.	A	G	1784.77	.	AC=2;AF=1.00;AN=2;DP=63;ExcessHet=3.0103;FS=0.000;MLEAC=2;MLEAF=1.00;MQ=43.84;QD=28.33;SOR=0.790	GT:AD:DP:GQ:PL	1/1:0,63:63:99:1813,189,0
2R	9219464	.	G	A	2060.77	.	AC=2;AF=1.00;AN=2;DP=75;ExcessHet=3.0103;FS=0.000;MLEAC=2;MLEAF=1.00;MQ=43.94;QD=27.48;SOR=0.832	GT:AD:DP:GQ:PL	1/1:0,75:75:99:2089,224,0
2R	9219498	.	A	G	2063.77	.	AC=2;AF=1.00;AN=2;DP=75;ExcessHet=3.0103;FS=0.000;MLEAC=2;MLEAF=1.00;MQ=43.97;QD=27.52;SOR=0.892	GT:AD:DP:GQ:PL	1/1:0,75:75:99:2092,225,0
2R	9219624	.	AGT	A	3189.73	.	AC=2;AF=1.00;AN=2;DP=70;ExcessHet=3.0103;FS=0.000;MLEAC=2;MLEAF=1.00;MQ=43.94;QD=31.70;SOR=0.874	GT:AD:DP:GQ:PL	1/1:0,70:70:99:3227,217,0
2R	9219631	.	C	T	3256.77	.	AC=2;AF=1.00;AN=2;DP=71;ExcessHet=3.0103;FS=0.000;MLEAC=2;MLEAF=1.00;MQ=43.94;QD=29.13;SOR=0.904	GT:AD:DP:GQ:PL	1/1:0,71:71:99:3285,220,0
2R	9219632	.	C	G	3256.77	.	AC=2;AF=1.00;AN=2;DP=71;ExcessHet=3.0103;FS=0.000;MLEAC=2;MLEAF=1.00;MQ=43.94;QD=28.80;SOR=0.904	GT:AD:DP:GQ:PL	1/1:0,71:71:99:3285,220,0
2R	9219633	.	A	G	3301.77	.	AC=2;AF=1.00;AN=2;DP=72;ExcessHet=3.0103;FS=0.000;MLEAC=2;MLEAF=1.00;MQ=43.95;QD=28.62;SOR=0.869	GT:AD:DP:GQ:PL	1/1:0,72:72:99:3330,223,0
2R	9219637	.	G	GACTC	3427.73	.	AC=2;AF=1.00;AN=2;DP=74;ExcessHet=3.0103;FS=0.000;MLEAC=2;MLEAF=1.00;MQ=43.95;QD=35.33;SOR=0.804	GT:AD:DP:GQ:PL	1/1:0,74:74:99:3465,232,0
2R	9220086	.	G	C	1643.77	.	AC=2;AF=1.00;AN=2;DP=62;ExcessHet=3.0103;FS=0.000;MLEAC=2;MLEAF=1.00;MQ=44.00;QD=26.51;SOR=0.826	GT:AD:DP:GQ:PL	1/1:0,62:62:99:1672,184,0
2R	9220212	.	C	G	1294.77	.	AC=2;AF=1.00;AN=2;DP=48;ExcessHet=3.0103;FS=0.000;MLEAC=2;MLEAF=1.00;MQ=43.92;QD=27.55;SOR=0.919	GT:AD:DP:GQ:PL	1/1:0,47:47:99:1323,141,0
2R	9220323	.	T	A	1738.77	.	AC=2;AF=1.00;AN=2;DP=64;ExcessHet=3.0103;FS=0.000;MLEAC=2;MLEAF=1.00;MQ=44.00;QD=27.17;SOR=1.127	GT:AD:DP:GQ:PL	1/1:0,64:64:99:1767,192,0
2R	9220465	.	A	T	2194.77	.	AC=2;AF=1.00;AN=2;DP=81;ExcessHet=3.0103;FS=0.000;MLEAC=2;MLEAF=1.00;MQ=43.98;QD=27.43;SOR=0.908	GT:AD:DP:GQ:PL	1/1:0,80:80:99:2223,240,0
2R	9220598	.	T	C	2468.77	.	AC=2;AF=1.00;AN=2;DP=89;ExcessHet=3.0103;FS=0.000;MLEAC=2;MLEAF=1.00;MQ=43.96;QD=28.05;SOR=0.693	GT:AD:DP:GQ:PL	1/1:0,88:88:99:2497,263,0
2R	9220681	.	A	G	1970.77	.	AC=2;AF=1.00;AN=2;DP=71;ExcessHet=3.0103;FS=0.000;MLEAC=2;MLEAF=1.00;MQ=43.97;QD=27.76;SOR=0.971	GT:AD:DP:GQ:PL	1/1:0,71:71:99:1999,213,0
2R	9220842	.	A	G	1712.77	.	AC=2;AF=1.00;AN=2;BaseQRankSum=-1.698;ClippingRankSum=0.000;DP=67;ExcessHet=3.0103;FS=3.347;MLEAC=2;MLEAF=1.00;MQ=44.00;MQRankSum=0.000;QD=25.56;ReadPosRankSum=2.154;SOR=0.516	GT:AD:DP:GQ:PL	1/1:1,66:67:99:1741,162,0
2R	9220913	.	C	T	1701.77	.	AC=2;AF=1.00;AN=2;DP=60;ExcessHet=3.0103;FS=0.000;MLEAC=2;MLEAF=1.00;MQ=43.95;QD=28.36;SOR=0.831	GT:AD:DP:GQ:PL	1/1:0,60:60:99:1730,180,0
2R	9220937	.	A	G	2734.77	.	AC=2;AF=1.00;AN=2;DP=63;ExcessHet=3.0103;FS=0.000;MLEAC=2;MLEAF=1.00;MQ=43.95;QD=28.67;SOR=0.724	GT:AD:DP:GQ:PL	1/1:0,63:63:99:2763,190,0
2R	9220938	.	G	A	2734.77	.	AC=2;AF=1.00;AN=2;DP=63;ExcessHet=3.0103;FS=0.000;MLEAC=2;MLEAF=1.00;MQ=43.95;QD=26.36;SOR=0.724	GT:AD:DP:GQ:PL	1/1:0,63:63:99:2763,190,0
2R	9221159	.	C	T	3090.77	.	AC=2;AF=1.00;AN=2;DP=72;ExcessHet=3.0103;FS=0.000;MLEAC=2;MLEAF=1.00;MQ=43.95;QD=32.13;SOR=1.226	GT:AD:DP:GQ:PL	1/1:0,72:72:99:3119,220,0
2R	9221179	.	G	A	3264.77	.	AC=2;AF=1.00;AN=2;DP=72;ExcessHet=3.0103;FS=0.000;MLEAC=2;MLEAF=1.00;MQ=43.79;QD=32.35;SOR=1.226	GT:AD:DP:GQ:PL	1/1:0,72:72:99:3293,223,0
2R	9221181	.	T	A	3211.77	.	AC=2;AF=1.00;AN=2;DP=71;ExcessHet=3.0103;FS=0.000;MLEAC=2;MLEAF=1.00;MQ=43.79;QD=24.79;SOR=1.195	GT:AD:DP:GQ:PL	1/1:0,71:71:99:3240,217,0
2R	9221192	.	G	A	3041.77	.	AC=2;AF=1.00;AN=2;DP=68;ExcessHet=3.0103;FS=0.000;MLEAC=2;MLEAF=1.00;MQ=43.81;QD=27.82;SOR=1.022	GT:AD:DP:GQ:PL	1/1:0,68:68:99:3070,207,0
2R	9221207	.	A	G	2977.77	.	AC=2;AF=1.00;AN=2;DP=66;ExcessHet=3.0103;FS=0.000;MLEAC=2;MLEAF=1.00;MQ=43.80;QD=33.03;SOR=0.886	GT:AD:DP:GQ:PL	1/1:0,66:66:99:3006,207,0
2R	9221234	.	C	A	2629.77	.	AC=2;AF=1.00;AN=2;DP=60;ExcessHet=3.0103;FS=0.000;MLEAC=2;MLEAF=1.00;MQ=43.78;QD=32.41;SOR=0.693	GT:AD:DP:GQ:PL	1/1:0,60:60:99:2658,184,0
2R	9221241	.	G	C	2665.77	.	AC=2;AF=1.00;AN=2;DP=61;ExcessHet=3.0103;FS=0.000;MLEAC=2;MLEAF=1.00;MQ=43.78;QD=28.75;SOR=0.725	GT:AD:DP:GQ:PL	1/1:0,61:61:99:2694,187,0
2R	9221670	.	T	A	1370.77	.	AC=2;AF=1.00;AN=2;DP=50;ExcessHet=3.0103;FS=0.000;MLEAC=2;MLEAF=1.00;MQ=44.00;QD=27.42;SOR=0.773	GT:AD:DP:GQ:PL	1/1:0,50:50:99:1399,150,0
2R	9221788	.	C	G	1606.77	.	AC=2;AF=1.00;AN=2;DP=59;ExcessHet=3.0103;FS=0.000;MLEAC=2;MLEAF=1.00;MQ=44.00;QD=27.23;SOR=0.796	GT:AD:DP:GQ:PL	1/1:0,59:59:99:1635,177,0
2R	9221929	.	T	A	1537.77	.	AC=2;AF=1.00;AN=2;DP=55;ExcessHet=3.0103;FS=0.000;MLEAC=2;MLEAF=1.00;MQ=43.96;QD=27.96;SOR=0.729	GT:AD:DP:GQ:PL	1/1:0,55:55:99:1566,165,0
2R	9222097	.	G	T	1549.77	.	AC=2;AF=1.00;AN=2;DP=56;ExcessHet=3.0103;FS=0.000;MLEAC=2;MLEAF=1.00;MQ=43.97;QD=27.67;SOR=0.922	GT:AD:DP:GQ:PL	1/1:0,56:56:99:1578,168,0
2R	9222134	.	AGGGG	A	2615.73	.	AC=2;AF=1.00;AN=2;DP=58;ExcessHet=3.0103;FS=0.000;MLEAC=2;MLEAF=1.00;MQ=43.93;QD=35.05;SOR=0.997	GT:AD:DP:GQ:PL	1/1:0,58:58:99:2653,178,0
2R	9222138	.	G	GCC	2615.73	.	AC=2;AF=1.00;AN=2;DP=58;ExcessHet=3.0103;FS=0.000;MLEAC=2;MLEAF=1.00;MQ=43.93;QD=31.07;SOR=0.997	GT:AD:DP:GQ:PL	1/1:0,58:58:99:2653,178,0
2R	9222181	.	T	TATAC	2301.73	.	AC=2;AF=1.00;AN=2;DP=54;ExcessHet=3.0103;FS=0.000;MLEAC=2;MLEAF=1.00;MQ=43.83;QD=30.13;SOR=0.941	GT:AD:DP:GQ:PL	1/1:0,52:52:99:2339,156,0
2R	9222509	.	C	T	1811.77	.	AC=2;AF=1.00;AN=2;DP=65;ExcessHet=3.0103;FS=0.000;MLEAC=2;MLEAF=1.00;MQ=43.97;QD=27.87;SOR=0.854	GT:AD:DP:GQ:PL	1/1:0,65:65:99:1840,195,0
2R	9222558	.	A	G	1824.77	.	AC=2;AF=1.00;AN=2;DP=69;ExcessHet=3.0103;FS=0.000;MLEAC=2;MLEAF=1.00;MQ=43.68;QD=27.24;SOR=0.917	GT:AD:DP:GQ:PL	1/1:0,67:67:99:1853,201,0
2R	9222641	.	G	C	1744.77	.	AC=2;AF=1.00;AN=2;DP=63;ExcessHet=3.0103;FS=0.000;MLEAC=2;MLEAF=1.00;MQ=43.46;QD=27.69;SOR=1.092	GT:AD:DP:GQ:PL	1/1:0,63:63:99:1773,188,0
2R	9223030	.	G	T	3010.77	.	AC=2;AF=1.00;AN=2;DP=66;ExcessHet=3.0103;FS=0.000;MLEAC=2;MLEAF=1.00;MQ=43.48;QD=25.31;SOR=0.818	GT:AD:DP:GQ:PL	1/1:0,66:66:99:3039,208,0
2R	9223032	.	C	A	3010.77	.	AC=2;AF=1.00;AN=2;DP=69;ExcessHet=3.0103;FS=0.000;MLEAC=2;MLEAF=1.00;MQ=43.26;QD=30.67;SOR=0.781	GT:AD:DP:GQ:PL	1/1:0,69:69:99:3039,208,0
2R	9223238	.	T	C	1397.77	.	AC=2;AF=1.00;AN=2;DP=54;ExcessHet=3.0103;FS=0.000;MLEAC=2;MLEAF=1.00;MQ=40.39;QD=26.88;SOR=1.609	GT:AD:DP:GQ:PL	1/1:0,52:52:99:1426,156,0
2R	9223479	.	T	G	1004.77	.	AC=2;AF=1.00;AN=2;DP=39;ExcessHet=3.0103;FS=0.000;MLEAC=2;MLEAF=1.00;MQ=42.22;QD=25.76;SOR=0.968	GT:AD:DP:GQ:PL	1/1:0,39:39:99:1033,116,0
2R	9223571	.	A	G	1647.77	.	AC=2;AF=1.00;AN=2;DP=38;ExcessHet=3.0103;FS=0.000;MLEAC=2;MLEAF=1.00;MQ=43.55;QD=38.47;SOR=0.693	GT:AD:DP:GQ:PL	1/1:0,38:38:99:1676,123,0
2R	9223592	.	C	G	1705.77	.	AC=2;AF=1.00;AN=2;DP=43;ExcessHet=3.0103;FS=0.000;MLEAC=2;MLEAF=1.00;MQ=43.60;QD=36.81;SOR=0.836	GT:AD:DP:GQ:PL	1/1:0,43:43:99:1734,129,0
2R	9223643	.	T	A	1505.77	.	AC=2;AF=1.00;AN=2;DP=52;ExcessHet=3.0103;FS=0.000;MLEAC=2;MLEAF=1.00;MQ=44.00;QD=28.96;SOR=0.853	GT:AD:DP:GQ:PL	1/1:0,52:52:99:1534,156,0
2R	9223725	.	G	T	1865.77	.	AC=2;AF=1.00;AN=2;DP=67;ExcessHet=3.0103;FS=0.000;MLEAC=2;MLEAF=1.00;MQ=44.00;QD=27.85;SOR=1.609	GT:AD:DP:GQ:PL	1/1:0,67:67:99:1894,201,0
2R	9224045	.	C	A	3545.77	.	AC=2;AF=1.00;AN=2;DP=80;ExcessHet=3.0103;FS=0.000;MLEAC=2;MLEAF=1.00;MQ=43.82;QD=33.22;SOR=0.718	GT:AD:DP:GQ:PL	1/1:0,79:79:99:3574,241,0
2R	9224048	.	T	G	3561.77	.	AC=2;AF=1.00;AN=2;DP=79;ExcessHet=3.0103;FS=0.000;MLEAC=2;MLEAF=1.00;MQ=43.82;QD=32.99;SOR=0.693	GT:AD:DP:GQ:PL	1/1:0,78:78:99:3590,241,0
2R	9224050	.	T	A	3521.77	.	AC=2;AF=1.00;AN=2;DP=78;ExcessHet=3.0103;FS=0.000;MLEAC=2;MLEAF=1.00;MQ=43.81;QD=29.48;SOR=0.719	GT:AD:DP:GQ:PL	1/1:0,77:77:99:3550,238,0
2R	9224472	.	A	G	1643.77	.	AC=2;AF=1.00;AN=2;DP=60;ExcessHet=3.0103;FS=0.000;MLEAC=2;MLEAF=1.00;MQ=44.00;QD=27.40;SOR=0.693	GT:AD:DP:GQ:PL	1/1:0,60:60:99:1672,180,0
2R	9224527	.	T	C	1562.77	.	AC=2;AF=1.00;AN=2;DP=58;ExcessHet=3.0103;FS=0.000;MLEAC=2;MLEAF=1.00;MQ=44.00;QD=27.42;SOR=1.140	GT:AD:DP:GQ:PL	1/1:0,57:57:99:1591,170,0
2R	9224667	.	A	C	1964.77	.	AC=2;AF=1.00;AN=2;DP=72;ExcessHet=3.0103;FS=0.000;MLEAC=2;MLEAF=1.00;MQ=44.00;QD=27.29;SOR=1.226	GT:AD:DP:GQ:PL	1/1:0,72:72:99:1993,215,0
2R	9224777	.	T	G	2208.77	.	AC=2;AF=1.00;AN=2;DP=83;ExcessHet=3.0103;FS=0.000;MLEAC=2;MLEAF=1.00;MQ=44.00;QD=26.94;SOR=1.151	GT:AD:DP:GQ:PL	1/1:0,82:82:99:2237,244,0
2R	9224791	.	T	C	2323.77	.	AC=2;AF=1.00;AN=2;DP=85;ExcessHet=3.0103;FS=0.000;MLEAC=2;MLEAF=1.00;MQ=44.00;QD=27.66;SOR=0.954	GT:AD:DP:GQ:PL	1/1:0,84:84:99:2352,252,0
2R	9224924	.	TCA	T	3310.73	.	AC=2;AF=1.00;AN=2;DP=74;ExcessHet=3.0103;FS=0.000;MLEAC=2;MLEAF=1.00;MQ=43.97;QD=30.37;SOR=1.288	GT:AD:DP:GQ:PL	1/1:0,74:74:99:3348,226,0
2R	9224929	.	T	TATTC	3473.73	.	AC=2;AF=1.00;AN=2;DP=75;ExcessHet=3.0103;FS=0.000;MLEAC=2;MLEAF=1.00;MQ=43.97;QD=30.24;SOR=1.402	GT:AD:DP:GQ:PL	1/1:0,75:75:99:3511,238,0
2R	9224941	.	T	C	3444.77	.	AC=2;AF=1.00;AN=2;DP=77;ExcessHet=3.0103;FS=0.000;MLEAC=2;MLEAF=1.00;MQ=43.97;QD=29.76;SOR=1.640	GT:AD:DP:GQ:PL	1/1:0,77:77:99:3473,241,0
2R	9225102	.	C	A	1537.77	.	AC=2;AF=1.00;AN=2;DP=57;ExcessHet=3.0103;FS=0.000;MLEAC=2;MLEAF=1.00;MQ=44.00;QD=27.46;SOR=1.009	GT:AD:DP:GQ:PL	1/1:0,56:56:99:1566,167,0
2R	9225155	.	T	C	1435.77	.	AC=2;AF=1.00;AN=2;DP=55;ExcessHet=3.0103;FS=0.000;MLEAC=2;MLEAF=1.00;MQ=43.96;QD=26.10;SOR=0.970	GT:AD:DP:GQ:PL	1/1:0,55:55:99:1464,163,0
2R	9225599	.	T	TC	2882.73	.	AC=2;AF=1.00;AN=2;DP=64;ExcessHet=3.0103;FS=0.000;MLEAC=2;MLEAF=1.00;MQ=44.00;QD=30.84;SOR=1.107	GT:AD:DP:GQ:PL	1/1:0,63:63:99:2920,201,0
2R	9225600	.	A	ATAG	1759.73	.	AC=2;AF=1.00;AN=2;BaseQRankSum=2.475;ClippingRankSum=0.000;DP=63;ExcessHet=3.0103;FS=0.000;MLEAC=2;MLEAF=1.00;MQ=44.00;MQRankSum=0.000;QD=27.93;ReadPosRankSum=1.941;SOR=1.107	GT:AD:DP:GQ:PL	1/1:2,61:63:99:1797,149,0
2R	9225688	.	A	T	1797.77	.	AC=2;AF=1.00;AN=2;DP=64;ExcessHet=3.0103;FS=0.000;MLEAC=2;MLEAF=1.00;MQ=43.97;QD=28.09;SOR=0.693	GT:AD:DP:GQ:PL	1/1:0,64:64:99:1826,191,0
2R	9225723	.	G	C	2039.77	.	AC=2;AF=1.00;AN=2;BaseQRankSum=1.318;ClippingRankSum=0.000;DP=76;ExcessHet=3.0103;FS=4.037;MLEAC=2;MLEAF=1.00;MQ=43.95;MQRankSum=-0.082;QD=26.84;ReadPosRankSum=0.046;SOR=0.995	GT:AD:DP:GQ:PL	1/1:1,75:76:99:2068,201,0
2R	9225863	.	G	A	2065.77	.	AC=2;AF=1.00;AN=2;DP=73;ExcessHet=3.0103;FS=0.000;MLEAC=2;MLEAF=1.00;MQ=44.00;QD=28.30;SOR=0.898	GT:AD:DP:GQ:PL	1/1:0,73:73:99:2094,219,0
2R	9225915	.	CT	C	1943.73	.	AC=2;AF=1.00;AN=2;DP=62;ExcessHet=3.0103;FS=0.000;MLEAC=2;MLEAF=1.00;MQ=44.00;QD=32.40;SOR=0.760	GT:AD:DP:GQ:PL	1/1:0,60:60:99:1981,180,0
2R	9225967	.	C	A	1389.77	.	AC=2;AF=1.00;AN=2;DP=53;ExcessHet=3.0103;FS=0.000;MLEAC=2;MLEAF=1.00;MQ=44.00;QD=26.22;SOR=0.730	GT:AD:DP:GQ:PL	1/1:0,53:53:99:1418,157,0
2R	9226223	.	G	A	2770.77	.	AC=2;AF=1.00;AN=2;DP=64;ExcessHet=3.0103;FS=0.000;MLEAC=2;MLEAF=1.00;MQ=44.00;QD=32.03;SOR=1.127	GT:AD:DP:GQ:PL	1/1:0,64:64:99:2799,193,0
2R	9226232	.	A	T	2963.77	.	AC=2;AF=1.00;AN=2;DP=66;ExcessHet=3.0103;FS=0.000;MLEAC=2;MLEAF=1.00;MQ=44.00;QD=34.82;SOR=1.112	GT:AD:DP:GQ:PL	1/1:0,66:66:99:2992,202,0
2R	9226235	.	T	A	2963.77	.	AC=2;AF=1.00;AN=2;DP=67;ExcessHet=3.0103;FS=0.000;MLEAC=2;MLEAF=1.00;MQ=44.00;QD=32.13;SOR=1.066	GT:AD:DP:GQ:PL	1/1:0,67:67:99:2992,202,0
2R	9226311	.	T	C	1424.77	.	AC=2;AF=1.00;AN=2;DP=52;ExcessHet=3.0103;FS=0.000;MLEAC=2;MLEAF=1.00;MQ=44.00;QD=27.40;SOR=0.770	GT:AD:DP:GQ:PL	1/1:0,52:52:99:1453,156,0
2R	9226615	.	C	T	1569.77	.	AC=2;AF=1.00;AN=2;BaseQRankSum=1.852;ClippingRankSum=0.000;DP=60;ExcessHet=3.0103;FS=3.087;MLEAC=2;MLEAF=1.00;MQ=43.22;MQRankSum=-0.285;QD=27.54;ReadPosRankSum=-0.523;SOR=0.335	GT:AD:DP:GQ:PL	1/1:1,56:57:99:1598,161,0
2R	9226892	.	AGACATC	A	366.74	.	AC=2;AF=1.00;AN=2;DP=13;ExcessHet=3.0103;FS=0.000;MLEAC=2;MLEAF=1.00;MQ=43.70;QD=35.55;SOR=3.056	GT:AD:DP:GQ:PL	1/1:0,9:9:27:404,27,0
2R	9227104	.	A	G	1555.77	.	AC=2;AF=1.00;AN=2;DP=45;ExcessHet=3.0103;FS=0.000;MLEAC=2;MLEAF=1.00;MQ=43.16;QD=31.93;SOR=1.209	GT:AD:DP:GQ:PL	1/1:0,36:36:99:1584,108,0
2R	9227110	.	T	G	1526.77	.	AC=2;AF=1.00;AN=2;DP=43;ExcessHet=3.0103;FS=0.000;MLEAC=2;MLEAF=1.00;MQ=43.30;QD=34.05;SOR=1.244	GT:AD:DP:GQ:PL	1/1:0,34:34:99:1555,105,0
2R	9227245	.	C	G	1831.77	.	AC=2;AF=1.00;AN=2;DP=72;ExcessHet=3.0103;FS=0.000;MLEAC=2;MLEAF=1.00;MQ=43.88;QD=27.34;SOR=0.917	GT:AD:DP:GQ:PL	1/1:0,67:67:99:1860,200,0
2R	9227340	.	T	G	1947.77	.	AC=2;AF=1.00;AN=2;DP=71;ExcessHet=3.0103;FS=0.000;MLEAC=2;MLEAF=1.00;MQ=44.00;QD=27.83;SOR=1.244	GT:AD:DP:GQ:PL	1/1:0,70:70:99:1976,209,0
2R	9227387	.	T	C	1678.77	.	AC=2;AF=1.00;AN=2;DP=62;ExcessHet=3.0103;FS=0.000;MLEAC=2;MLEAF=1.00;MQ=44.00;QD=27.08;SOR=1.234	GT:AD:DP:GQ:PL	1/1:0,62:62:99:1707,185,0
2R	9227407	.	T	C	1725.77	.	AC=2;AF=1.00;AN=2;DP=64;ExcessHet=3.0103;FS=0.000;MLEAC=2;MLEAF=1.00;MQ=44.00;QD=27.39;SOR=0.933	GT:AD:DP:GQ:PL	1/1:0,63:63:99:1754,189,0
2R	9227434	.	A	G	1992.77	.	AC=2;AF=1.00;AN=2;DP=73;ExcessHet=3.0103;FS=0.000;MLEAC=2;MLEAF=1.00;MQ=44.00;QD=27.30;SOR=0.720	GT:AD:DP:GQ:PL	1/1:0,73:73:99:2021,218,0
2R	9228028	.	G	T	2241.77	.	AC=2;AF=1.00;AN=2;DP=80;ExcessHet=3.0103;FS=0.000;MLEAC=2;MLEAF=1.00;MQ=44.00;QD=28.02;SOR=0.796	GT:AD:DP:GQ:PL	1/1:0,80:80:99:2270,240,0
2R	9228124	.	C	T	2220.77	.	AC=2;AF=1.00;AN=2;DP=78;ExcessHet=3.0103;FS=0.000;MLEAC=2;MLEAF=1.00;MQ=44.00;QD=28.47;SOR=0.693	GT:AD:DP:GQ:PL	1/1:0,78:78:99:2249,234,0
2R	9229280	.	CGGG	C	2432.73	.	AC=2;AF=1.00;AN=2;DP=60;ExcessHet=3.0103;FS=0.000;MLEAC=2;MLEAF=1.00;MQ=43.90;QD=30.58;SOR=1.569	GT:AD:DP:GQ:PL	1/1:0,57:57:99:2470,172,0
2R	9229298	.	C	T	2569.77	.	AC=2;AF=1.00;AN=2;DP=59;ExcessHet=3.0103;FS=0.000;MLEAC=2;MLEAF=1.00;MQ=43.90;QD=37.85;SOR=1.421	GT:AD:DP:GQ:PL	1/1:0,59:59:99:2598,181,0
2R	9229302	.	A	G	2572.77	.	AC=2;AF=1.00;AN=2;DP=60;ExcessHet=3.0103;FS=0.000;MLEAC=2;MLEAF=1.00;MQ=43.90;QD=36.03;SOR=1.460	GT:AD:DP:GQ:PL	1/1:0,60:60:99:2601,181,0
2R	9229403	.	G	T	3044.77	.	AC=2;AF=1.00;AN=2;DP=70;ExcessHet=3.0103;FS=0.000;MLEAC=2;MLEAF=1.00;MQ=44.00;QD=31.65;SOR=0.811	GT:AD:DP:GQ:PL	1/1:0,70:70:99:3073,211,0
2R	9229412	.	A	G	3007.77	.	AC=2;AF=1.00;AN=2;DP=68;ExcessHet=3.0103;FS=0.000;MLEAC=2;MLEAF=1.00;MQ=44.00;QD=34.12;SOR=0.814	GT:AD:DP:GQ:PL	1/1:0,68:68:99:3036,208,0
2R	9229551	.	A	T	1531.77	.	AC=2;AF=1.00;AN=2;DP=56;ExcessHet=3.0103;FS=0.000;MLEAC=2;MLEAF=1.00;MQ=44.00;QD=27.35;SOR=0.922	GT:AD:DP:GQ:PL	1/1:0,56:56:99:1560,167,0
2R	9230574	.	C	A	1553.77	.	AC=2;AF=1.00;AN=2;DP=56;ExcessHet=3.0103;FS=0.000;MLEAC=2;MLEAF=1.00;MQ=43.97;QD=28.25;SOR=1.159	GT:AD:DP:GQ:PL	1/1:0,55:55:99:1582,165,0
2R	9230762	.	AAGAG	A	2347.73	.	AC=2;AF=1.00;AN=2;DP=57;ExcessHet=3.0103;FS=0.000;MLEAC=2;MLEAF=1.00;MQ=44.00;QD=28.43;SOR=1.220	GT:AD:DP:GQ:PL	1/1:0,54:54:99:2385,163,0
2R	9231059	.	T	G	2951.77	.	AC=2;AF=1.00;AN=2;DP=70;ExcessHet=3.0103;FS=0.000;MLEAC=2;MLEAF=1.00;MQ=44.00;QD=29.41;SOR=1.244	GT:AD:DP:GQ:PL	1/1:0,70:70:99:2980,210,0
2R	9231081	.	C	T	2977.77	.	AC=2;AF=1.00;AN=2;DP=71;ExcessHet=3.0103;FS=0.000;MLEAC=2;MLEAF=1.00;MQ=44.00;QD=28.19;SOR=0.971	GT:AD:DP:GQ:PL	1/1:0,71:71:99:3006,214,0
2R	9231319	.	A	G	1602.77	.	AC=2;AF=1.00;AN=2;DP=61;ExcessHet=3.0103;FS=0.000;MLEAC=2;MLEAF=1.00;MQ=43.87;QD=27.17;SOR=0.726	GT:AD:DP:GQ:PL	1/1:0,59:59:99:1631,176,0
2R	9231656	.	GGTGGTGGTGGTT	G	1499.73	.	AC=2;AF=1.00;AN=2;DP=40;ExcessHet=3.0103;FS=0.000;MLEAC=2;MLEAF=1.00;MQ=43.66;QD=28.53;SOR=0.869	GT:AD:DP:GQ:PL	1/1:0,35:35:99:1537,107,0
2R	9232238	.	A	T	1893.77	.	AC=2;AF=1.00;AN=2;DP=70;ExcessHet=3.0103;FS=0.000;MLEAC=2;MLEAF=1.00;MQ=43.97;QD=27.05;SOR=1.085	GT:AD:DP:GQ:PL	1/1:0,70:70:99:1922,209,0
2R	9232407	.	C	T	1910.77	.	AC=2;AF=1.00;AN=2;DP=69;ExcessHet=3.0103;FS=0.000;MLEAC=2;MLEAF=1.00;MQ=43.87;QD=28.10;SOR=0.949	GT:AD:DP:GQ:PL	1/1:0,68:68:99:1939,204,0
2R	9232478	.	A	T	2438.77	.	AC=2;AF=1.00;AN=2;DP=60;ExcessHet=3.0103;FS=0.000;MLEAC=2;MLEAF=1.00;MQ=43.93;QD=31.44;SOR=0.871	GT:AD:DP:GQ:PL	1/1:0,59:59:99:2467,180,0
2R	9232493	.	G	A	2288.77	.	AC=2;AF=1.00;AN=2;DP=54;ExcessHet=3.0103;FS=0.000;MLEAC=2;MLEAF=1.00;MQ=43.93;QD=30.34;SOR=0.892	GT:AD:DP:GQ:PL	1/1:0,53:53:99:2317,162,0
2R	9232689	.	A	G	1819.77	.	AC=2;AF=1.00;AN=2;DP=67;ExcessHet=3.0103;FS=0.000;MLEAC=2;MLEAF=1.00;MQ=43.88;QD=27.16;SOR=0.990	GT:AD:DP:GQ:PL	1/1:0,67:67:99:1848,200,0
2R	9233324	.	G	GA	938.73	.	AC=2;AF=1.00;AN=2;BaseQRankSum=1.046;ClippingRankSum=0.000;DP=59;ExcessHet=3.0103;FS=0.000;MLEAC=2;MLEAF=1.00;MQ=44.00;MQRankSum=0.000;QD=17.71;ReadPosRankSum=0.648;SOR=0.706	GT:AD:DP:GQ:PL	1/1:5,48:53:62:976,62,0
2R	9233495	.	T	C	1490.77	.	AC=2;AF=1.00;AN=2;DP=57;ExcessHet=3.0103;FS=0.000;MLEAC=2;MLEAF=1.00;MQ=44.00;QD=26.62;SOR=0.765	GT:AD:DP:GQ:PL	1/1:0,56:56:99:1519,167,0
2R	9233679	.	T	G	1704.77	.	AC=2;AF=1.00;AN=2;DP=62;ExcessHet=3.0103;FS=0.000;MLEAC=2;MLEAF=1.00;MQ=43.97;QD=27.50;SOR=0.693	GT:AD:DP:GQ:PL	1/1:0,62:62:99:1733,186,0
2R	9233930	.	G	A	1886.77	.	AC=2;AF=1.00;AN=2;DP=68;ExcessHet=3.0103;FS=0.000;MLEAC=2;MLEAF=1.00;MQ=43.90;QD=27.75;SOR=0.752	GT:AD:DP:GQ:PL	1/1:0,68:68:99:1915,203,0
2R	9233937	.	CTGGCA	C	3002.73	.	AC=2;AF=1.00;AN=2;DP=72;ExcessHet=3.0103;FS=0.000;MLEAC=2;MLEAF=1.00;MQ=43.91;QD=30.33;SOR=0.752	GT:AD:DP:GQ:PL	1/1:0,68:68:99:3040,205,0
2R	9234188	.	T	G	2860.77	.	AC=2;AF=1.00;AN=2;DP=65;ExcessHet=3.0103;FS=0.000;MLEAC=2;MLEAF=1.00;MQ=43.97;QD=25.13;SOR=0.854	GT:AD:DP:GQ:PL	1/1:0,65:65:99:2889,196,0
2R	9234190	.	A	C	2860.77	.	AC=2;AF=1.00;AN=2;DP=63;ExcessHet=3.0103;FS=0.000;MLEAC=2;MLEAF=1.00;MQ=43.97;QD=28.34;SOR=0.933	GT:AD:DP:GQ:PL	1/1:0,63:63:99:2889,196,0
2R	9234253	.	AC	A	1675.73	.	AC=2;AF=1.00;AN=2;DP=58;ExcessHet=3.0103;FS=0.000;MLEAC=2;MLEAF=1.00;MQ=43.97;QD=29.40;SOR=0.728	GT:AD:DP:GQ:PL	1/1:0,57:57:99:1713,171,0
2R	9234956	.	T	C	2503.77	.	AC=2;AF=1.00;AN=2;DP=60;ExcessHet=3.0103;FS=0.000;MLEAC=2;MLEAF=1.00;MQ=44.00;QD=26.57;SOR=0.693	GT:AD:DP:GQ:PL	1/1:0,60:60:99:2532,183,0
2R	9234976	.	G	A	2540.77	.	AC=2;AF=1.00;AN=2;DP=61;ExcessHet=3.0103;FS=0.000;MLEAC=2;MLEAF=1.00;MQ=44.00;QD=25.69;SOR=0.725	GT:AD:DP:GQ:PL	1/1:0,61:61:99:2569,187,0
2R	9235284	.	T	A	1598.77	.	AC=2;AF=1.00;AN=2;BaseQRankSum=-0.590;ClippingRankSum=0.000;DP=60;ExcessHet=3.0103;FS=0.000;MLEAC=2;MLEAF=1.00;MQ=44.00;MQRankSum=0.000;QD=27.10;ReadPosRankSum=1.919;SOR=0.399	GT:AD:DP:GQ:PL	1/1:1,58:59:99:1627,148,0
2R	9235604	.	A	C	1430.77	.	AC=2;AF=1.00;AN=2;DP=54;ExcessHet=3.0103;FS=0.000;MLEAC=2;MLEAF=1.00;MQ=43.96;QD=26.50;SOR=0.767	GT:AD:DP:GQ:PL	1/1:0,54:54:99:1459,160,0
2R	9235660	.	A	G	1750.77	.	AC=2;AF=1.00;AN=2;DP=64;ExcessHet=3.0103;FS=0.000;MLEAC=2;MLEAF=1.00;MQ=44.00;QD=27.36;SOR=1.127	GT:AD:DP:GQ:PL	1/1:0,64:64:99:1779,192,0
2R	9235679	.	G	A	1695.77	.	AC=2;AF=1.00;AN=2;BaseQRankSum=1.491;ClippingRankSum=0.000;DP=63;ExcessHet=3.0103;FS=3.844;MLEAC=2;MLEAF=1.00;MQ=44.00;MQRankSum=0.000;QD=26.92;ReadPosRankSum=-0.467;SOR=0.870	GT:AD:DP:GQ:PL	1/1:1,62:63:99:1724,163,0
2R	9236049	.	A	C	1527.77	.	AC=2;AF=1.00;AN=2;DP=55;ExcessHet=3.0103;FS=0.000;MLEAC=2;MLEAF=1.00;MQ=43.96;QD=27.78;SOR=1.159	GT:AD:DP:GQ:PL	1/1:0,55:55:99:1556,165,0
2R	9236183	.	T	C	1175.77	.	AC=2;AF=1.00;AN=2;BaseQRankSum=-0.295;ClippingRankSum=0.000;DP=49;ExcessHet=3.0103;FS=0.000;MLEAC=2;MLEAF=1.00;MQ=43.69;MQRankSum=-0.104;QD=24.50;ReadPosRankSum=-0.554;SOR=0.277	GT:AD:DP:GQ:PL	1/1:1,47:48:99:1204,113,0
2R	9236646	.	A	ACCCCCCTT	1934.73	.	AC=2;AF=1.00;AN=2;DP=46;ExcessHet=3.0103;FS=0.000;MLEAC=2;MLEAF=1.00;MQ=42.32;QD=28.34;SOR=1.127	GT:AD:DP:GQ:PL	1/1:0,42:42:99:1972,134,0
2R	9236648	.	AGTAAAATTGCAATGCAATCATGCAATGAGAACTTTTTGCTGC	A	1933.73	.	AC=2;AF=1.00;AN=2;DP=39;ExcessHet=3.0103;FS=0.000;MLEAC=2;MLEAF=1.00;MQ=42.17;QD=28.40;SOR=0.968	GT:AD:DP:GQ:PL	1/1:0,39:39:99:1971,134,0
2R	9236703	.	T	C	1029.77	.	AC=2;AF=1.00;AN=2;DP=38;ExcessHet=3.0103;FS=0.000;MLEAC=2;MLEAF=1.00;MQ=42.12;QD=27.10;SOR=1.040	GT:AD:DP:GQ:PL	1/1:0,38:38:99:1058,114,0
2R	9236771	.	A	T	2120.77	.	AC=2;AF=1.00;AN=2;DP=47;ExcessHet=3.0103;FS=0.000;MLEAC=2;MLEAF=1.00;MQ=42.30;QD=34.56;SOR=0.919	GT:AD:DP:GQ:PL	1/1:0,47:47:99:2149,147,0
2R	9236772	.	T	A	2120.77	.	AC=2;AF=1.00;AN=2;DP=49;ExcessHet=3.0103;FS=0.000;MLEAC=2;MLEAF=1.00;MQ=42.00;QD=29.98;SOR=0.818	GT:AD:DP:GQ:PL	1/1:0,49:49:99:2149,147,0
2R	9236788	.	C	T	1413.77	.	AC=2;AF=1.00;AN=2;DP=52;ExcessHet=3.0103;FS=0.000;MLEAC=2;MLEAF=1.00;MQ=42.32;QD=27.19;SOR=0.770	GT:AD:DP:GQ:PL	1/1:0,52:52:99:1442,156,0
2R	9236802	.	A	T	1582.77	.	AC=2;AF=1.00;AN=2;DP=57;ExcessHet=3.0103;FS=0.000;MLEAC=2;MLEAF=1.00;MQ=42.43;QD=27.77;SOR=0.877	GT:AD:DP:GQ:PL	1/1:0,57:57:99:1611,171,0
2R	9236879	.	C	T	1521.77	.	AC=2;AF=1.00;AN=2;DP=56;ExcessHet=3.0103;FS=0.000;MLEAC=2;MLEAF=1.00;MQ=43.26;QD=27.17;SOR=0.841	GT:AD:DP:GQ:PL	1/1:0,56:56:99:1550,168,0
2R	9236928	.	A	T	1727.73	.	AC=2;AF=1.00;AN=2;DP=65;ExcessHet=3.0103;FS=0.000;MLEAC=2;MLEAF=1.00;MQ=43.38;QD=27.00;SOR=0.941	GT:AD:DP:GQ:PL	1/1:0,64:64:99:1765,191,0
2R	9236947	.	C	T	2961.77	.	AC=2;AF=1.00;AN=2;DP=66;ExcessHet=3.0103;FS=0.000;MLEAC=2;MLEAF=1.00;MQ=43.11;QD=29.80;SOR=0.693	GT:AD:DP:GQ:PL	1/1:0,66:66:99:2990,202,0
2R	9236950	.	A	G	2961.77	.	AC=2;AF=1.00;AN=2;DP=67;ExcessHet=3.0103;FS=0.000;MLEAC=2;MLEAF=1.00;MQ=43.10;QD=37.28;SOR=0.723	GT:AD:DP:GQ:PL	1/1:0,67:67:99:2990,202,0
2R	9237039	.	A	AAAATAATGG	3215.73	.	AC=2;AF=1.00;AN=2;DP=69;ExcessHet=3.0103;FS=0.000;MLEAC=2;MLEAF=1.00;MQ=41.48;QD=28.08;SOR=0.781	GT:AD:DP:GQ:PL	1/1:0,69:69:99:3253,220,0
2R	9237043	.	A	ACGC	3067.73	.	AC=2;AF=1.00;AN=2;DP=66;ExcessHet=3.0103;FS=0.000;MLEAC=2;MLEAF=1.00;MQ=41.30;QD=30.45;SOR=0.818	GT:AD:DP:GQ:PL	1/1:0,66:66:99:3105,208,0
2R	9237048	.	G	A	3011.77	.	AC=2;AF=1.00;AN=2;DP=66;ExcessHet=3.0103;FS=0.000;MLEAC=2;MLEAF=1.00;MQ=41.16;QD=30.69;SOR=0.693	GT:AD:DP:GQ:PL	1/1:0,66:66:99:3040,205,0
2R	9237070	.	T	A	2859.77	.	AC=2;AF=1.00;AN=2;DP=66;ExcessHet=3.0103;FS=0.000;MLEAC=2;MLEAF=1.00;MQ=41.37;QD=30.52;SOR=0.754	GT:AD:DP:GQ:PL	1/1:0,66:66:99:2888,198,0
2R	9237073	.	T	C	2859.77	.	AC=2;AF=1.00;AN=2;DP=65;ExcessHet=3.0103;FS=0.000;MLEAC=2;MLEAF=1.00;MQ=41.36;QD=28.29;SOR=0.723	GT:AD:DP:GQ:PL	1/1:0,65:65:99:2888,198,0
2R	9237101	.	A	C	1743.77	.	AC=2;AF=1.00;AN=2;BaseQRankSum=-0.701;ClippingRankSum=0.000;DP=67;ExcessHet=3.0103;FS=3.209;MLEAC=2;MLEAF=1.00;MQ=41.99;MQRankSum=1.369;QD=26.03;ReadPosRankSum=-1.242;SOR=0.416	GT:AD:DP:GQ:PL	1/1:1,66:67:99:1772,172,0
2R	9238085	.	A	G	2132.77	.	AC=2;AF=1.00;AN=2;DP=76;ExcessHet=3.0103;FS=0.000;MLEAC=2;MLEAF=1.00;MQ=44.00;QD=28.06;SOR=0.801	GT:AD:DP:GQ:PL	1/1:0,76:76:99:2161,228,0
2R	9238290	.	T	A	2302.77	.	AC=2;AF=1.00;AN=2;DP=83;ExcessHet=3.0103;FS=0.000;MLEAC=2;MLEAF=1.00;MQ=43.98;QD=27.74;SOR=0.818	GT:AD:DP:GQ:PL	1/1:0,83:83:99:2331,249,0
2R	9238318	.	T	A	3209.77	.	AC=2;AF=1.00;AN=2;DP=76;ExcessHet=3.0103;FS=0.000;MLEAC=2;MLEAF=1.00;MQ=43.97;QD=26.97;SOR=0.746	GT:AD:DP:GQ:PL	1/1:0,76:76:99:3238,235,0
2R	9238343	.	G	A	3241.77	.	AC=2;AF=1.00;AN=2;DP=78;ExcessHet=3.0103;FS=0.000;MLEAC=2;MLEAF=1.00;MQ=43.95;QD=25.73;SOR=0.855	GT:AD:DP:GQ:PL	1/1:0,78:78:99:3270,238,0
2R	9239073	.	A	G	2896.77	.	AC=2;AF=1.00;AN=2;DP=65;ExcessHet=3.0103;FS=0.000;MLEAC=2;MLEAF=1.00;MQ=43.91;QD=26.12;SOR=0.723	GT:AD:DP:GQ:PL	1/1:0,65:65:99:2925,196,0
2R	9239075	.	C	T	2896.77	.	AC=2;AF=1.00;AN=2;DP=65;ExcessHet=3.0103;FS=0.000;MLEAC=2;MLEAF=1.00;MQ=43.91;QD=27.65;SOR=0.723	GT:AD:DP:GQ:PL	1/1:0,65:65:99:2925,196,0
2R	9239079	.	A	G	2806.77	.	AC=2;AF=1.00;AN=2;DP=62;ExcessHet=3.0103;FS=0.000;MLEAC=2;MLEAF=1.00;MQ=43.91;QD=21.19;SOR=0.826	GT:AD:DP:GQ:PL	1/1:0,62:62:99:2835,190,0
2R	9239086	2R_9239086_SNP	T	A	2847.77	.	AC=2;AF=1.00;AN=2;DB;DP=65;ExcessHet=3.0103;FS=0.000;MLEAC=2;MLEAF=1.00;MQ=43.91;QD=25.90;SOR=0.787	GT:AD:DP:GQ:PL	1/1:0,65:65:99:2876,196,0
2R	9239147	.	T	A	1615.77	.	AC=2;AF=1.00;AN=2;DP=58;ExcessHet=3.0103;FS=0.000;MLEAC=2;MLEAF=1.00;MQ=43.93;QD=28.35;SOR=0.960	GT:AD:DP:GQ:PL	1/1:0,57:57:99:1644,171,0
2R	9239351	.	T	C	3751.77	.	AC=2;AF=1.00;AN=2;DP=83;ExcessHet=3.0103;FS=0.000;MLEAC=2;MLEAF=1.00;MQ=43.53;QD=32.47;SOR=1.248	GT:AD:DP:GQ:PL	1/1:0,83:83:99:3780,256,0
2R	9239352	.	C	G	3751.77	.	AC=2;AF=1.00;AN=2;DP=85;ExcessHet=3.0103;FS=0.000;MLEAC=2;MLEAF=1.00;MQ=43.54;QD=27.66;SOR=1.165	GT:AD:DP:GQ:PL	1/1:0,85:85:99:3780,256,0
2R	9239683	.	T	C	2101.77	.	AC=2;AF=1.00;AN=2;DP=75;ExcessHet=3.0103;FS=0.000;MLEAC=2;MLEAF=1.00;MQ=44.00;QD=28.02;SOR=0.719	GT:AD:DP:GQ:PL	1/1:0,75:75:99:2130,225,0
2R	9239855	.	A	T	2247.77	.	AC=2;AF=1.00;AN=2;DP=80;ExcessHet=3.0103;FS=0.000;MLEAC=2;MLEAF=1.00;MQ=44.00;QD=28.10;SOR=0.743	GT:AD:DP:GQ:PL	1/1:0,80:80:99:2276,239,0
2R	9239867	.	GTCAT	G	3057.73	.	AC=2;AF=1.00;AN=2;DP=73;ExcessHet=3.0103;FS=0.000;MLEAC=2;MLEAF=1.00;MQ=44.00;QD=31.77;SOR=0.781	GT:AD:DP:GQ:PL	1/1:0,69:69:99:3095,208,0
2R	9240125	.	A	G	2355.77	.	AC=2;AF=1.00;AN=2;DP=86;ExcessHet=3.0103;FS=0.000;MLEAC=2;MLEAF=1.00;MQ=44.00;QD=27.39;SOR=1.005	GT:AD:DP:GQ:PL	1/1:0,86:86:99:2384,256,0
2R	9240582	.	T	C	2406.77	.	AC=2;AF=1.00;AN=2;DP=55;ExcessHet=3.0103;FS=0.000;MLEAC=2;MLEAF=1.00;MQ=43.74;QD=31.69;SOR=0.804	GT:AD:DP:GQ:PL	1/1:0,55:55:99:2435,166,0
2R	9240585	.	T	A	2406.77	.	AC=2;AF=1.00;AN=2;DP=53;ExcessHet=3.0103;FS=0.000;MLEAC=2;MLEAF=1.00;MQ=43.73;QD=25.58;SOR=0.892	GT:AD:DP:GQ:PL	1/1:0,53:53:99:2435,166,0
2R	9240586	.	A	C	2372.77	.	AC=2;AF=1.00;AN=2;DP=53;ExcessHet=3.0103;FS=0.000;MLEAC=2;MLEAF=1.00;MQ=43.73;QD=30.30;SOR=0.892	GT:AD:DP:GQ:PL	1/1:0,53:53:99:2401,163,0
2R	9240686	.	GTAAGATACCTCC	G	2692.73	.	AC=2;AF=1.00;AN=2;DP=62;ExcessHet=3.0103;FS=0.000;MLEAC=2;MLEAF=1.00;MQ=43.48;QD=31.34;SOR=0.865	GT:AD:DP:GQ:PL	1/1:0,61:61:99:2730,184,0
2R	9241139	.	C	A	3088.77	.	AC=2;AF=1.00;AN=2;DP=69;ExcessHet=3.0103;FS=0.000;MLEAC=2;MLEAF=1.00;MQ=41.06;QD=26.37;SOR=0.980	GT:AD:DP:GQ:PL	1/1:0,69:69:99:3117,214,0
2R	9241141	.	G	A	3088.77	.	AC=2;AF=1.00;AN=2;DP=70;ExcessHet=3.0103;FS=0.000;MLEAC=2;MLEAF=1.00;MQ=41.21;QD=31.55;SOR=1.011	GT:AD:DP:GQ:PL	1/1:0,70:70:99:3117,214,0
2R	9241195	.	T	C	2627.77	.	AC=2;AF=1.00;AN=2;DP=62;ExcessHet=3.0103;FS=0.000;MLEAC=2;MLEAF=1.00;MQ=40.55;QD=31.19;SOR=0.826	GT:AD:DP:GQ:PL	1/1:0,62:62:99:2656,190,0
2R	9241220	.	C	A	2701.77	.	AC=2;AF=1.00;AN=2;DP=65;ExcessHet=3.0103;FS=0.000;MLEAC=2;MLEAF=1.00;MQ=40.66;QD=34.13;SOR=0.854	GT:AD:DP:GQ:PL	1/1:0,65:65:99:2730,196,0
2R	9241470	.	C	T	1490.77	.	AC=2;AF=1.00;AN=2;DP=55;ExcessHet=3.0103;FS=0.000;MLEAC=2;MLEAF=1.00;MQ=43.20;QD=27.10;SOR=0.804	GT:AD:DP:GQ:PL	1/1:0,55:55:99:1519,165,0
2R	9241740	.	G	A	1857.77	.	AC=2;AF=1.00;AN=2;DP=67;ExcessHet=3.0103;FS=0.000;MLEAC=2;MLEAF=1.00;MQ=43.01;QD=28.15;SOR=0.754	GT:AD:DP:GQ:PL	1/1:0,66:66:99:1886,198,0
2R	9241771	.	C	A	1789.77	.	AC=2;AF=1.00;AN=2;DP=64;ExcessHet=3.0103;FS=0.000;MLEAC=2;MLEAF=1.00;MQ=43.20;QD=27.97;SOR=0.966	GT:AD:DP:GQ:PL	1/1:0,64:64:99:1818,192,0
2R	9241825	.	C	G	1784.77	.	AC=2;AF=1.00;AN=2;DP=64;ExcessHet=3.0103;FS=0.000;MLEAC=2;MLEAF=1.00;MQ=43.57;QD=27.89;SOR=0.693	GT:AD:DP:GQ:PL	1/1:0,64:64:99:1813,192,0
2R	9241877	.	T	C	1872.77	.	AC=2;AF=1.00;AN=2;DP=67;ExcessHet=3.0103;FS=0.000;MLEAC=2;MLEAF=1.00;MQ=43.52;QD=27.95;SOR=0.917	GT:AD:DP:GQ:PL	1/1:0,67:67:99:1901,201,0
2R	9241964	.	G	A	1980.77	.	AC=2;AF=1.00;AN=2;DP=69;ExcessHet=3.0103;FS=0.000;MLEAC=2;MLEAF=1.00;MQ=43.72;QD=28.71;SOR=1.678	GT:AD:DP:GQ:PL	1/1:0,69:69:99:2009,207,0
2R	9242133	.	A	G	2136.77	.	AC=2;AF=1.00;AN=2;DP=79;ExcessHet=3.0103;FS=0.000;MLEAC=2;MLEAF=1.00;MQ=44.00;QD=27.05;SOR=0.824	GT:AD:DP:GQ:PL	1/1:0,79:79:99:2165,236,0
2R	9242202	.	C	CA	2734.73	.	AC=2;AF=1.00;AN=2;DP=63;ExcessHet=3.0103;FS=0.000;MLEAC=2;MLEAF=1.00;MQ=44.00;QD=33.63;SOR=1.022	GT:AD:DP:GQ:PL	1/1:0,61:61:99:2772,187,0
2R	9242207	.	T	A	2775.77	.	AC=2;AF=1.00;AN=2;DP=61;ExcessHet=3.0103;FS=0.000;MLEAC=2;MLEAF=1.00;MQ=44.00;QD=31.27;SOR=0.941	GT:AD:DP:GQ:PL	1/1:0,61:61:99:2804,190,0
2R	9242208	.	C	T	2775.77	.	AC=2;AF=1.00;AN=2;DP=61;ExcessHet=3.0103;FS=0.000;MLEAC=2;MLEAF=1.00;MQ=44.00;QD=33.14;SOR=1.022	GT:AD:DP:GQ:PL	1/1:0,61:61:99:2804,190,0
2R	9242236	.	A	G	1870.77	.	AC=2;AF=1.00;AN=2;DP=68;ExcessHet=3.0103;FS=0.000;MLEAC=2;MLEAF=1.00;MQ=44.00;QD=27.51;SOR=1.263	GT:AD:DP:GQ:PL	1/1:0,68:68:99:1899,204,0
2R	9242329	.	A	G	2134.77	.	AC=2;AF=1.00;AN=2;DP=78;ExcessHet=3.0103;FS=0.000;MLEAC=2;MLEAF=1.00;MQ=44.00;QD=27.37;SOR=0.914	GT:AD:DP:GQ:PL	1/1:0,78:78:99:2163,234,0
2R	9243011	.	C	A	1951.77	.	AC=2;AF=1.00;AN=2;DP=48;ExcessHet=3.0103;FS=0.000;MLEAC=2;MLEAF=1.00;MQ=43.74;QD=32.27;SOR=0.823	GT:AD:DP:GQ:PL	1/1:0,47:47:99:1980,144,0
2R	9243021	.	A	AAAT	1830.73	.	AC=2;AF=1.00;AN=2;DP=43;ExcessHet=3.0103;FS=0.000;MLEAC=2;MLEAF=1.00;MQ=43.58;QD=28.23;SOR=1.085	GT:AD:DP:GQ:PL	1/1:0,42:42:99:1868,132,0
2R	9243027	.	G	T	1859.77	.	AC=2;AF=1.00;AN=2;DP=42;ExcessHet=3.0103;FS=0.000;MLEAC=2;MLEAF=1.00;MQ=43.62;QD=36.02;SOR=1.075	GT:AD:DP:GQ:PL	1/1:0,41:41:99:1888,129,0
2R	9243446	.	C	A	1860.77	.	AC=2;AF=1.00;AN=2;DP=67;ExcessHet=3.0103;FS=0.000;MLEAC=2;MLEAF=1.00;MQ=42.05;QD=27.77;SOR=0.784	GT:AD:DP:GQ:PL	1/1:0,67:67:99:1889,201,0
2R	9243498	.	C	T	3047.77	.	AC=2;AF=1.00;AN=2;DP=73;ExcessHet=3.0103;FS=0.000;MLEAC=2;MLEAF=1.00;MQ=40.93;QD=28.43;SOR=0.776	GT:AD:DP:GQ:PL	1/1:0,73:73:99:3076,219,0
2R	9243517	.	T	C	3036.77	.	AC=2;AF=1.00;AN=2;DP=71;ExcessHet=3.0103;FS=0.000;MLEAC=2;MLEAF=1.00;MQ=40.47;QD=31.78;SOR=0.840	GT:AD:DP:GQ:PL	1/1:0,71:71:99:3065,217,0
2R	9244128	.	A	G	2839.77	.	AC=2;AF=1.00;AN=2;DP=67;ExcessHet=3.0103;FS=0.000;MLEAC=2;MLEAF=1.00;MQ=43.53;QD=33.41;SOR=0.886	GT:AD:DP:GQ:PL	1/1:0,66:66:99:2868,202,0
2R	9244142	.	A	G	2861.77	.	AC=2;AF=1.00;AN=2;DP=61;ExcessHet=3.0103;FS=0.000;MLEAC=2;MLEAF=1.00;MQ=43.56;QD=29.61;SOR=0.760	GT:AD:DP:GQ:PL	1/1:0,60:60:99:2890,196,0
2R	9244145	.	G	C	2806.77	.	AC=2;AF=1.00;AN=2;DP=64;ExcessHet=3.0103;FS=0.000;MLEAC=2;MLEAF=1.00;MQ=43.58;QD=28.33;SOR=0.859	GT:AD:DP:GQ:PL	1/1:0,63:63:99:2835,190,0
2R	9244146	.	G	T	2851.77	.	AC=2;AF=1.00;AN=2;DP=63;ExcessHet=3.0103;FS=0.000;MLEAC=2;MLEAF=1.00;MQ=43.57;QD=31.14;SOR=0.826	GT:AD:DP:GQ:PL	1/1:0,62:62:99:2880,193,0
2R	9244148	.	TAAAC	T	2797.73	.	AC=2;AF=1.00;AN=2;DP=64;ExcessHet=3.0103;FS=0.000;MLEAC=2;MLEAF=1.00;MQ=43.58;QD=31.64;SOR=0.790	GT:AD:DP:GQ:PL	1/1:0,63:63:99:2835,190,0
2R	9244156	.	T	TC	2797.73	.	AC=2;AF=1.00;AN=2;DP=61;ExcessHet=3.0103;FS=0.000;MLEAC=2;MLEAF=1.00;MQ=43.56;QD=31.71;SOR=0.906	GT:AD:DP:GQ:PL	1/1:0,60:60:99:2835,190,0
2R	9244163	.	C	T	2660.77	.	AC=2;AF=1.00;AN=2;DP=59;ExcessHet=3.0103;FS=0.000;MLEAC=2;MLEAF=1.00;MQ=43.54;QD=28.04;SOR=0.997	GT:AD:DP:GQ:PL	1/1:0,58:58:99:2689,181,0
2R	9244165	.	T	A	2615.77	.	AC=2;AF=1.00;AN=2;DP=59;ExcessHet=3.0103;FS=0.000;MLEAC=2;MLEAF=1.00;MQ=43.54;QD=29.43;SOR=1.085	GT:AD:DP:GQ:PL	1/1:0,58:58:99:2644,178,0
2R	9244430	.	T	G	1778.77	.	AC=2;AF=1.00;AN=2;BaseQRankSum=1.757;ClippingRankSum=0.000;DP=66;ExcessHet=3.0103;FS=3.882;MLEAC=2;MLEAF=1.00;MQ=43.97;MQRankSum=0.000;QD=26.95;ReadPosRankSum=-0.524;SOR=0.894	GT:AD:DP:GQ:PL	1/1:1,65:66:99:1807,188,0
2R	9244521	.	T	C	1477.77	.	AC=2;AF=1.00;AN=2;DP=58;ExcessHet=3.0103;FS=0.000;MLEAC=2;MLEAF=1.00;MQ=43.93;QD=25.48;SOR=0.693	GT:AD:DP:GQ:PL	1/1:0,58:58:99:1506,171,0
2R	9244644	.	C	G	1817.77	.	AC=2;AF=1.00;AN=2;DP=67;ExcessHet=3.0103;FS=0.000;MLEAC=2;MLEAF=1.00;MQ=43.97;QD=27.13;SOR=1.146	GT:AD:DP:GQ:PL	1/1:0,67:67:99:1846,200,0
2R	9245005	.	T	A	2299.77	.	AC=2;AF=1.00;AN=2;DP=86;ExcessHet=3.0103;FS=0.000;MLEAC=2;MLEAF=1.00;MQ=43.98;QD=27.06;SOR=1.101	GT:AD:DP:GQ:PL	1/1:0,85:85:99:2328,254,0
2R	9245318	.	A	C	1373.77	.	AC=2;AF=1.00;AN=2;DP=52;ExcessHet=3.0103;FS=0.000;MLEAC=2;MLEAF=1.00;MQ=43.92;QD=26.94;SOR=0.994	GT:AD:DP:GQ:PL	1/1:0,51:51:99:1402,152,0
2R	9245945	.	T	C	1459.77	.	AC=2;AF=1.00;AN=2;BaseQRankSum=-0.811;ClippingRankSum=0.000;DP=57;ExcessHet=3.0103;FS=3.054;MLEAC=2;MLEAF=1.00;MQ=44.00;MQRankSum=0.000;QD=25.61;ReadPosRankSum=0.947;SOR=0.129	GT:AD:DP:GQ:PL	1/1:2,55:57:99:1488,114,0
2R	9245961	.	T	A	1372.77	.	AC=2;AF=1.00;AN=2;BaseQRankSum=1.446;ClippingRankSum=0.000;DP=54;ExcessHet=3.0103;FS=2.995;MLEAC=2;MLEAF=1.00;MQ=44.00;MQRankSum=0.000;QD=25.42;ReadPosRankSum=-0.642;SOR=0.160	GT:AD:DP:GQ:PL	1/1:2,52:54:99:1401,108,0
2R	9246203	.	A	G	3322.77	.	AC=2;AF=1.00;AN=2;DP=76;ExcessHet=3.0103;FS=0.000;MLEAC=2;MLEAF=1.00;MQ=43.95;QD=33.32;SOR=0.746	GT:AD:DP:GQ:PL	1/1:0,76:76:99:3351,232,0
2R	9246206	.	A	T	3266.77	.	AC=2;AF=1.00;AN=2;DP=73;ExcessHet=3.0103;FS=0.000;MLEAC=2;MLEAF=1.00;MQ=43.95;QD=27.46;SOR=0.720	GT:AD:DP:GQ:PL	1/1:0,73:73:99:3295,226,0
2R	9247107	.	G	A	1701.77	.	AC=2;AF=1.00;AN=2;DP=62;ExcessHet=3.0103;FS=0.000;MLEAC=2;MLEAF=1.00;MQ=43.97;QD=27.90;SOR=0.793	GT:AD:DP:GQ:PL	1/1:0,61:61:99:1730,183,0
2R	9247262	.	G	T	1531.77	.	AC=2;AF=1.00;AN=2;DP=56;ExcessHet=3.0103;FS=0.000;MLEAC=2;MLEAF=1.00;MQ=44.00;QD=27.85;SOR=1.061	GT:AD:DP:GQ:PL	1/1:0,55:55:99:1560,165,0
2R	9247482	.	G	C	1651.77	.	AC=2;AF=1.00;AN=2;DP=61;ExcessHet=3.0103;FS=0.000;MLEAC=2;MLEAF=1.00;MQ=44.00;QD=27.08;SOR=0.941	GT:AD:DP:GQ:PL	1/1:0,61:61:99:1680,182,0
2R	9247539	.	C	T	1474.77	.	AC=2;AF=1.00;AN=2;DP=54;ExcessHet=3.0103;FS=0.000;MLEAC=2;MLEAF=1.00;MQ=44.00;QD=27.31;SOR=1.835	GT:AD:DP:GQ:PL	1/1:0,54:54:99:1503,162,0
2R	9247973	.	T	G	2937.77	.	AC=2;AF=1.00;AN=2;DP=70;ExcessHet=3.0103;FS=0.000;MLEAC=2;MLEAF=1.00;MQ=41.97;QD=36.77;SOR=1.085	GT:AD:DP:GQ:PL	1/1:0,70:70:99:2966,214,0
2R	9247981	.	T	C	1691.77	.	AC=2;AF=1.00;AN=2;BaseQRankSum=-0.694;ClippingRankSum=0.000;DP=68;ExcessHet=3.0103;FS=0.000;MLEAC=2;MLEAF=1.00;MQ=41.27;MQRankSum=1.419;QD=24.88;ReadPosRankSum=0.878;SOR=1.112	GT:AD:DP:GQ:PL	1/1:2,66:68:99:1720,144,0
2R	9248020	.	T	TTATGTTCACATTTTGAACATCTGTTGCATCTGTATATTTAAATATCAACTTTGACAAGTCATGTATTAAATAGAATGACTTTGAATTAAAAATGC	4342.73	.	AC=2;AF=1.00;AN=2;DP=65;ExcessHet=3.0103;FS=0.000;MLEAC=2;MLEAF=1.00;MQ=40.18;QD=29.60;SOR=1.503	GT:AD:DP:GQ:PL	1/1:0,64:64:99:4380,293,0
2R	9248146	.	T	G	2109.77	.	AC=2;AF=1.00;AN=2;DP=76;ExcessHet=3.0103;FS=0.000;MLEAC=2;MLEAF=1.00;MQ=42.36;QD=27.76;SOR=0.801	GT:AD:DP:GQ:PL	1/1:0,76:76:99:2138,228,0
2R	9248377	.	T	C	1369.77	.	AC=2;AF=1.00;AN=2;BaseQRankSum=-1.702;ClippingRankSum=0.000;DP=51;ExcessHet=3.0103;FS=3.274;MLEAC=2;MLEAF=1.00;MQ=43.66;MQRankSum=-0.167;QD=26.86;ReadPosRankSum=-0.591;SOR=0.477	GT:AD:DP:GQ:PL	1/1:1,50:51:99:1398,123,0
2R	9248860	.	G	A	4146.77	.	AC=2;AF=1.00;AN=2;DP=96;ExcessHet=3.0103;FS=0.000;MLEAC=2;MLEAF=1.00;MQ=43.94;QD=28.42;SOR=0.735	GT:AD:DP:GQ:PL	1/1:0,96:96:99:4175,289,0
2R	9248869	.	A	G	4113.77	.	AC=2;AF=1.00;AN=2;DP=95;ExcessHet=3.0103;FS=0.000;MLEAC=2;MLEAF=1.00;MQ=43.94;QD=33.02;SOR=0.714	GT:AD:DP:GQ:PL	1/1:0,95:95:99:4142,286,0
2R	9248916	.	A	T	2639.77	.	AC=2;AF=1.00;AN=2;DP=95;ExcessHet=3.0103;FS=0.000;MLEAC=2;MLEAF=1.00;MQ=43.98;QD=27.79;SOR=0.947	GT:AD:DP:GQ:PL	1/1:0,95:95:99:2668,285,0
2R	9249128	.	T	C	4159.77	.	AC=2;AF=1.00;AN=2;DP=99;ExcessHet=3.0103;FS=0.000;MLEAC=2;MLEAF=1.00;MQ=43.97;QD=28.47;SOR=1.202	GT:AD:DP:GQ:PL	1/1:0,99:99:99:4188,297,0
2R	9249152	.	A	T	3973.77	.	AC=2;AF=1.00;AN=2;DP=91;ExcessHet=3.0103;FS=0.000;MLEAC=2;MLEAF=1.00;MQ=43.97;QD=26.76;SOR=1.191	GT:AD:DP:GQ:PL	1/1:0,91:91:99:4002,277,0
2R	9249221	.	C	T	2273.77	.	AC=2;AF=1.00;AN=2;DP=84;ExcessHet=3.0103;FS=0.000;MLEAC=2;MLEAF=1.00;MQ=43.74;QD=27.39;SOR=1.638	GT:AD:DP:GQ:PL	1/1:0,83:83:99:2302,249,0
2R	9249255	.	ATC	A	3054.73	.	AC=2;AF=1.00;AN=2;DP=70;ExcessHet=3.0103;FS=0.000;MLEAC=2;MLEAF=1.00;MQ=43.70;QD=28.75;SOR=1.022	GT:AD:DP:GQ:PL	1/1:0,68:68:99:3092,208,0
2R	9249259	.	ATCTCT	A	3189.73	.	AC=2;AF=1.00;AN=2;DP=69;ExcessHet=3.0103;FS=0.000;MLEAC=2;MLEAF=1.00;MQ=43.70;QD=29.04;SOR=0.949	GT:AD:DP:GQ:PL	1/1:0,68:68:99:3227,217,0
2R	9249264	.	T	TAGAGA	3157.73	.	AC=2;AF=1.00;AN=2;DP=69;ExcessHet=3.0103;FS=0.000;MLEAC=2;MLEAF=1.00;MQ=43.70;QD=24.83;SOR=0.949	GT:AD:DP:GQ:PL	1/1:0,68:68:99:3195,214,0
2R	9249514	.	A	C	1611.77	.	AC=2;AF=1.00;AN=2;DP=58;ExcessHet=3.0103;FS=0.000;MLEAC=2;MLEAF=1.00;MQ=43.93;QD=27.79;SOR=0.914	GT:AD:DP:GQ:PL	1/1:0,58:58:99:1640,173,0
2R	9249576	.	G	C	1878.77	.	AC=2;AF=1.00;AN=2;DP=69;ExcessHet=3.0103;FS=0.000;MLEAC=2;MLEAF=1.00;MQ=43.94;QD=27.23;SOR=0.910	GT:AD:DP:GQ:PL	1/1:0,69:69:99:1907,207,0
2R	9249754	.	C	G	1702.77	.	AC=2;AF=1.00;AN=2;DP=63;ExcessHet=3.0103;FS=0.000;MLEAC=2;MLEAF=1.00;MQ=44.00;QD=27.03;SOR=1.092	GT:AD:DP:GQ:PL	1/1:0,63:63:99:1731,189,0
2R	9249769	.	T	C	1725.77	.	AC=2;AF=1.00;AN=2;DP=64;ExcessHet=3.0103;FS=0.000;MLEAC=2;MLEAF=1.00;MQ=43.97;QD=26.97;SOR=1.214	GT:AD:DP:GQ:PL	1/1:0,64:64:99:1754,191,0
2R	9249784	.	G	A	1779.77	.	AC=2;AF=1.00;AN=2;DP=65;ExcessHet=3.0103;FS=0.000;MLEAC=2;MLEAF=1.00;MQ=43.97;QD=27.81;SOR=1.214	GT:AD:DP:GQ:PL	1/1:0,64:64:99:1808,192,0
2R	9249833	.	G	T	1350.77	.	AC=2;AF=1.00;AN=2;DP=50;ExcessHet=3.0103;FS=0.000;MLEAC=2;MLEAF=1.00;MQ=43.92;QD=27.02;SOR=1.051	GT:AD:DP:GQ:PL	1/1:0,50:50:99:1379,150,0
2R	9249854	.	A	T	1454.77	.	AC=2;AF=1.00;AN=2;DP=53;ExcessHet=3.0103;FS=0.000;MLEAC=2;MLEAF=1.00;MQ=43.93;QD=27.45;SOR=0.892	GT:AD:DP:GQ:PL	1/1:0,53:53:99:1483,159,0
2R	9249890	.	G	A	1318.77	.	AC=2;AF=1.00;AN=2;DP=48;ExcessHet=3.0103;FS=0.000;MLEAC=2;MLEAF=1.00;MQ=43.92;QD=27.47;SOR=1.179	GT:AD:DP:GQ:PL	1/1:0,48:48:99:1347,143,0
2R	9250060	.	A	C	2894.77	.	AC=2;AF=1.00;AN=2;DP=67;ExcessHet=3.0103;FS=0.000;MLEAC=2;MLEAF=1.00;MQ=43.24;QD=34.59;SOR=0.990	GT:AD:DP:GQ:PL	1/1:0,67:67:99:2923,202,0
2R	9250068	.	T	C	2923.77	.	AC=2;AF=1.00;AN=2;DP=66;ExcessHet=3.0103;FS=0.000;MLEAC=2;MLEAF=1.00;MQ=43.20;QD=28.06;SOR=1.033	GT:AD:DP:GQ:PL	1/1:0,66:66:99:2952,205,0
2R	9250087	.	T	C	1728.77	.	AC=2;AF=1.00;AN=2;DP=63;ExcessHet=3.0103;FS=0.000;MLEAC=2;MLEAF=1.00;MQ=43.24;QD=27.44;SOR=0.933	GT:AD:DP:GQ:PL	1/1:0,63:63:99:1757,188,0
2R	9250151	.	C	CAGCCAACTCAA	2583.73	.	AC=2;AF=1.00;AN=2;DP=59;ExcessHet=3.0103;FS=0.000;MLEAC=2;MLEAF=1.00;MQ=42.83;QD=23.90;SOR=1.382	GT:AD:DP:GQ:PL	1/1:0,58:58:99:2621,177,0
2R	9250171	.	C	A	1262.77	.	AC=2;AF=1.00;AN=2;DP=46;ExcessHet=3.0103;FS=0.000;MLEAC=2;MLEAF=1.00;MQ=42.82;QD=27.45;SOR=1.609	GT:AD:DP:GQ:PL	1/1:0,46:46:99:1291,137,0
2R	9250228	.	G	A	1477.77	.	AC=2;AF=1.00;AN=2;DP=56;ExcessHet=3.0103;FS=0.000;MLEAC=2;MLEAF=1.00;MQ=43.35;QD=26.39;SOR=0.922	GT:AD:DP:GQ:PL	1/1:0,56:56:99:1506,166,0
2R	9250294	.	A	G	2869.77	.	AC=2;AF=1.00;AN=2;DP=65;ExcessHet=3.0103;FS=0.000;MLEAC=2;MLEAF=1.00;MQ=43.26;QD=27.57;SOR=1.162	GT:AD:DP:GQ:PL	1/1:0,65:65:99:2898,198,0
2R	9250297	.	G	A	2869.77	.	AC=2;AF=1.00;AN=2;DP=65;ExcessHet=3.0103;FS=0.000;MLEAC=2;MLEAF=1.00;MQ=43.23;QD=31.79;SOR=1.249	GT:AD:DP:GQ:PL	1/1:0,65:65:99:2898,198,0
2R	9250333	.	T	TA	3169.73	.	AC=2;AF=1.00;AN=2;DP=70;ExcessHet=3.0103;FS=0.000;MLEAC=2;MLEAF=1.00;MQ=43.31;QD=29.76;SOR=0.750	GT:AD:DP:GQ:PL	1/1:0,70:70:99:3207,217,0
2R	9250339	.	T	G	3240.77	.	AC=2;AF=1.00;AN=2;DP=71;ExcessHet=3.0103;FS=0.000;MLEAC=2;MLEAF=1.00;MQ=43.29;QD=29.45;SOR=0.721	GT:AD:DP:GQ:PL	1/1:0,71:71:99:3269,220,0
2R	9250343	.	G	A	3210.77	.	AC=2;AF=1.00;AN=2;DP=70;ExcessHet=3.0103;FS=0.000;MLEAC=2;MLEAF=1.00;MQ=43.35;QD=31.57;SOR=0.811	GT:AD:DP:GQ:PL	1/1:0,70:70:99:3239,217,0
2R	9250352	.	G	T	3030.77	.	AC=2;AF=1.00;AN=2;DP=66;ExcessHet=3.0103;FS=0.000;MLEAC=2;MLEAF=1.00;MQ=43.40;QD=32.61;SOR=0.693	GT:AD:DP:GQ:PL	1/1:0,66:66:99:3059,208,0
2R	9250400	.	A	AT	1594.73	.	AC=2;AF=1.00;AN=2;DP=69;ExcessHet=3.0103;FS=0.000;MLEAC=2;MLEAF=1.00;MQ=43.63;QD=23.80;SOR=1.146	GT:AD:DP:GQ:PL	1/1:0,67:67:99:1632,201,0
2R	9250601	.	C	G	1483.77	.	AC=2;AF=1.00;AN=2;DP=63;ExcessHet=3.0103;FS=0.000;MLEAC=2;MLEAF=1.00;MQ=43.94;QD=23.55;SOR=1.270	GT:AD:DP:GQ:PL	1/1:0,63:63:99:1512,184,0
2R	9250935	.	C	T	1467.77	.	AC=2;AF=1.00;AN=2;DP=55;ExcessHet=3.0103;FS=0.000;MLEAC=2;MLEAF=1.00;MQ=43.95;QD=26.69;SOR=1.061	GT:AD:DP:GQ:PL	1/1:0,55:55:99:1496,164,0
2R	9251462	.	T	G	2136.77	.	AC=2;AF=1.00;AN=2;DP=79;ExcessHet=3.0103;FS=0.000;MLEAC=2;MLEAF=1.00;MQ=43.91;QD=27.39;SOR=0.798	GT:AD:DP:GQ:PL	1/1:0,78:78:99:2165,233,0
2R	9251508	.	G	A	1875.77	.	AC=2;AF=1.00;AN=2;DP=68;ExcessHet=3.0103;FS=0.000;MLEAC=2;MLEAF=1.00;MQ=43.89;QD=27.58;SOR=0.880	GT:AD:DP:GQ:PL	1/1:0,68:68:99:1904,204,0
2R	9251577	.	G	GGA	2231.73	.	AC=2;AF=1.00;AN=2;DP=61;ExcessHet=3.0103;FS=0.000;MLEAC=2;MLEAF=1.00;MQ=43.45;QD=25.97;SOR=0.831	GT:AD:DP:GQ:PL	1/1:0,60:60:99:2269,181,0
2R	9251844	.	G	A	1862.77	.	AC=2;AF=1.00;AN=2;DP=67;ExcessHet=3.0103;FS=0.000;MLEAC=2;MLEAF=1.00;MQ=43.96;QD=27.80;SOR=1.146	GT:AD:DP:GQ:PL	1/1:0,67:67:99:1891,201,0
2R	9251878	.	G	A	3262.77	.	AC=2;AF=1.00;AN=2;DP=74;ExcessHet=3.0103;FS=0.000;MLEAC=2;MLEAF=1.00;MQ=43.93;QD=33.91;SOR=1.547	GT:AD:DP:GQ:PL	1/1:0,74:74:99:3291,228,0
2R	9251884	.	T	C	3230.77	.	AC=2;AF=1.00;AN=2;DP=74;ExcessHet=3.0103;FS=0.000;MLEAC=2;MLEAF=1.00;MQ=43.93;QD=32.38;SOR=1.547	GT:AD:DP:GQ:PL	1/1:0,74:74:99:3259,225,0
2R	9251919	.	C	T	2017.77	.	AC=2;AF=1.00;AN=2;DP=73;ExcessHet=3.0103;FS=0.000;MLEAC=2;MLEAF=1.00;MQ=43.97;QD=27.64;SOR=1.340	GT:AD:DP:GQ:PL	1/1:0,73:73:99:2046,218,0
2R	9251933	.	T	A	2114.77	.	AC=2;AF=1.00;AN=2;DP=77;ExcessHet=3.0103;FS=0.000;MLEAC=2;MLEAF=1.00;MQ=43.97;QD=27.46;SOR=1.150	GT:AD:DP:GQ:PL	1/1:0,77:77:99:2143,231,0
2R	9252014	.	C	T	3118.77	.	AC=2;AF=1.00;AN=2;DP=74;ExcessHet=3.0103;FS=0.000;MLEAC=2;MLEAF=1.00;MQ=44.00;QD=34.49;SOR=0.804	GT:AD:DP:GQ:PL	1/1:0,74:74:99:3147,226,0
2R	9252033	.	G	A	3023.77	.	AC=2;AF=1.00;AN=2;DP=72;ExcessHet=3.0103;FS=0.000;MLEAC=2;MLEAF=1.00;MQ=43.97;QD=28.57;SOR=0.869	GT:AD:DP:GQ:PL	1/1:0,72:72:99:3052,217,0
2R	9252111	.	T	C	3375.77	.	AC=2;AF=1.00;AN=2;DP=76;ExcessHet=3.0103;FS=0.000;MLEAC=2;MLEAF=1.00;MQ=43.92;QD=32.83;SOR=0.801	GT:AD:DP:GQ:PL	1/1:0,76:76:99:3404,240,0
2R	9252129	.	G	T	3409.77	.	AC=2;AF=1.00;AN=2;DP=74;ExcessHet=3.0103;FS=0.000;MLEAC=2;MLEAF=1.00;MQ=43.92;QD=25.72;SOR=0.747	GT:AD:DP:GQ:PL	1/1:0,74:74:99:3438,235,0
2R	9252140	.	G	A	3204.77	.	AC=2;AF=1.00;AN=2;DP=71;ExcessHet=3.0103;FS=0.000;MLEAC=2;MLEAF=1.00;MQ=43.92;QD=34.39;SOR=0.721	GT:AD:DP:GQ:PL	1/1:0,71:71:99:3233,217,0
2R	9252141	.	A	T	3204.77	.	AC=2;AF=1.00;AN=2;DP=71;ExcessHet=3.0103;FS=0.000;MLEAC=2;MLEAF=1.00;MQ=43.92;QD=31.56;SOR=0.721	GT:AD:DP:GQ:PL	1/1:0,71:71:99:3233,217,0
2R	9252183	.	C	A	1853.77	.	AC=2;AF=1.00;AN=2;DP=70;ExcessHet=3.0103;FS=0.000;MLEAC=2;MLEAF=1.00;MQ=43.92;QD=26.48;SOR=0.811	GT:AD:DP:GQ:PL	1/1:0,70:70:99:1882,208,0
2R	9252481	.	G	A	1876.77	.	AC=2;AF=1.00;AN=2;BaseQRankSum=1.786;ClippingRankSum=0.000;DP=69;ExcessHet=3.0103;FS=0.000;MLEAC=2;MLEAF=1.00;MQ=43.96;MQRankSum=0.000;QD=27.20;ReadPosRankSum=-0.595;SOR=0.333	GT:AD:DP:GQ:PL	1/1:1,68:69:99:1905,197,0
2R	9252589	.	G	A	1384.77	.	AC=2;AF=1.00;AN=2;DP=60;ExcessHet=3.0103;FS=0.000;MLEAC=2;MLEAF=1.00;MQ=43.97;QD=26.63;SOR=1.244	GT:AD:DP:GQ:PL	1/1:0,52:52:99:1413,154,0
2R	9252746	.	T	C	2431.77	.	AC=2;AF=1.00;AN=2;DP=55;ExcessHet=3.0103;FS=0.000;MLEAC=2;MLEAF=1.00;MQ=44.00;QD=30.18;SOR=1.022	GT:AD:DP:GQ:PL	1/1:0,54:54:99:2460,166,0
2R	9252751	.	T	C	2624.77	.	AC=2;AF=1.00;AN=2;DP=58;ExcessHet=3.0103;FS=0.000;MLEAC=2;MLEAF=1.00;MQ=44.00;QD=18.75;SOR=1.047	GT:AD:DP:GQ:PL	1/1:0,57:57:99:2653,181,0
2R	9252760	.	C	G	2652.77	.	AC=2;AF=1.00;AN=2;DP=62;ExcessHet=3.0103;FS=0.000;MLEAC=2;MLEAF=1.00;MQ=44.00;QD=29.43;SOR=1.107	GT:AD:DP:GQ:PL	1/1:0,61:61:99:2681,184,0
2R	9253072	.	A	C	1967.77	.	AC=2;AF=1.00;AN=2;DP=74;ExcessHet=3.0103;FS=0.000;MLEAC=2;MLEAF=1.00;MQ=44.00;QD=26.59;SOR=0.992	GT:AD:DP:GQ:PL	1/1:0,74:74:99:1996,220,0
2R	9253833	.	G	C	2061.77	.	AC=2;AF=1.00;AN=2;DP=76;ExcessHet=3.0103;FS=0.000;MLEAC=2;MLEAF=1.00;MQ=44.00;QD=27.49;SOR=0.892	GT:AD:DP:GQ:PL	1/1:0,75:75:99:2090,225,0
2R	9254001	.	A	C	3197.77	.	AC=2;AF=1.00;AN=2;DP=72;ExcessHet=3.0103;FS=0.000;MLEAC=2;MLEAF=1.00;MQ=43.96;QD=28.54;SOR=0.934	GT:AD:DP:GQ:PL	1/1:0,72:72:99:3226,217,0
2R	9254002	.	G	A	3197.77	.	AC=2;AF=1.00;AN=2;DP=72;ExcessHet=3.0103;FS=0.000;MLEAC=2;MLEAF=1.00;MQ=43.96;QD=24.53;SOR=0.934	GT:AD:DP:GQ:PL	1/1:0,72:72:99:3226,217,0
2R	9254007	.	T	G	3201.77	.	AC=2;AF=1.00;AN=2;DP=70;ExcessHet=3.0103;FS=0.000;MLEAC=2;MLEAF=1.00;MQ=43.96;QD=33.30;SOR=0.941	GT:AD:DP:GQ:PL	1/1:0,70:70:99:3230,217,0
2R	9254266	.	T	A	2208.77	.	AC=2;AF=1.00;AN=2;DP=78;ExcessHet=3.0103;FS=0.000;MLEAC=2;MLEAF=1.00;MQ=43.97;QD=28.69;SOR=1.079	GT:AD:DP:GQ:PL	1/1:0,77:77:99:2237,231,0
2R	9254511	.	T	C	1976.77	.	AC=2;AF=1.00;AN=2;DP=73;ExcessHet=3.0103;FS=0.000;MLEAC=2;MLEAF=1.00;MQ=44.00;QD=27.46;SOR=0.749	GT:AD:DP:GQ:PL	1/1:0,72:72:99:2005,215,0
2R	9254714	.	G	C	1690.77	.	AC=2;AF=1.00;AN=2;DP=62;ExcessHet=3.0103;FS=0.000;MLEAC=2;MLEAF=1.00;MQ=43.97;QD=27.27;SOR=1.057	GT:AD:DP:GQ:PL	1/1:0,62:62:99:1719,185,0
2R	9255158	.	G	A	1797.77	.	AC=2;AF=1.00;AN=2;DP=67;ExcessHet=3.0103;FS=0.000;MLEAC=2;MLEAF=1.00;MQ=43.89;QD=26.83;SOR=0.849	GT:AD:DP:GQ:PL	1/1:0,67:67:99:1826,199,0
2R	9255290	.	A	C	1319.77	.	AC=2;AF=1.00;AN=2;DP=48;ExcessHet=3.0103;FS=0.000;MLEAC=2;MLEAF=1.00;MQ=44.00;QD=27.50;SOR=0.963	GT:AD:DP:GQ:PL	1/1:0,48:48:99:1348,144,0
2R	9255332	.	C	G	1234.77	.	AC=2;AF=1.00;AN=2;DP=46;ExcessHet=3.0103;FS=0.000;MLEAC=2;MLEAF=1.00;MQ=44.00;QD=26.84;SOR=0.693	GT:AD:DP:GQ:PL	1/1:0,46:46:99:1263,137,0
2R	9255359	.	T	G	2008.77	.	AC=2;AF=1.00;AN=2;DP=47;ExcessHet=3.0103;FS=0.000;MLEAC=2;MLEAF=1.00;MQ=44.00;QD=30.52;SOR=1.022	GT:AD:DP:GQ:PL	1/1:0,47:47:99:2037,144,0
2R	9255362	.	A	G	2008.77	.	AC=2;AF=1.00;AN=2;DP=46;ExcessHet=3.0103;FS=0.000;MLEAC=2;MLEAF=1.00;MQ=44.00;QD=26.88;SOR=0.976	GT:AD:DP:GQ:PL	1/1:0,46:46:99:2037,144,0
2R	9255413	.	G	T	1248.77	.	AC=2;AF=1.00;AN=2;BaseQRankSum=-1.634;ClippingRankSum=0.000;DP=50;ExcessHet=3.0103;FS=4.202;MLEAC=2;MLEAF=1.00;MQ=44.00;MQRankSum=0.000;QD=24.98;ReadPosRankSum=2.381;SOR=1.127	GT:AD:DP:GQ:PL	1/1:1,49:50:99:1277,117,0
2R	9255814	.	A	T	1363.77	.	AC=2;AF=1.00;AN=2;DP=50;ExcessHet=3.0103;FS=0.000;MLEAC=2;MLEAF=1.00;MQ=43.88;QD=27.83;SOR=0.818	GT:AD:DP:GQ:PL	1/1:0,49:49:99:1392,146,0
2R	9256208	.	C	T	1882.77	.	AC=2;AF=1.00;AN=2;DP=67;ExcessHet=3.0103;FS=0.000;MLEAC=2;MLEAF=1.00;MQ=43.78;QD=28.10;SOR=1.066	GT:AD:DP:GQ:PL	1/1:0,67:67:99:1911,201,0
2R	9256291	.	T	G	1907.77	.	AC=2;AF=1.00;AN=2;DP=68;ExcessHet=3.0103;FS=0.000;MLEAC=2;MLEAF=1.00;MQ=43.75;QD=28.06;SOR=0.752	GT:AD:DP:GQ:PL	1/1:0,68:68:99:1936,204,0
2R	9256328	.	A	T	2854.77	.	AC=2;AF=1.00;AN=2;DP=64;ExcessHet=3.0103;FS=0.000;MLEAC=2;MLEAF=1.00;MQ=43.73;QD=29.92;SOR=0.756	GT:AD:DP:GQ:PL	1/1:0,64:64:99:2883,196,0
2R	9256329	.	C	T	2854.77	.	AC=2;AF=1.00;AN=2;DP=65;ExcessHet=3.0103;FS=0.000;MLEAC=2;MLEAF=1.00;MQ=43.74;QD=31.03;SOR=0.723	GT:AD:DP:GQ:PL	1/1:0,65:65:99:2883,196,0
2R	9256548	.	AAAATGG	A	3026.73	.	AC=2;AF=1.00;AN=2;DP=74;ExcessHet=3.0103;FS=0.000;MLEAC=2;MLEAF=1.00;MQ=43.41;QD=32.21;SOR=0.721	GT:AD:DP:GQ:PL	1/1:0,71:71:99:3064,214,0
2R	9256772	.	T	A	2914.77	.	AC=2;AF=1.00;AN=2;DP=67;ExcessHet=3.0103;FS=0.000;MLEAC=2;MLEAF=1.00;MQ=44.00;QD=30.52;SOR=1.066	GT:AD:DP:GQ:PL	1/1:0,67:67:99:2943,201,0
2R	9256775	.	A	G	3028.77	.	AC=2;AF=1.00;AN=2;DP=70;ExcessHet=3.0103;FS=0.000;MLEAC=2;MLEAF=1.00;MQ=44.00;QD=28.51;SOR=1.085	GT:AD:DP:GQ:PL	1/1:0,70:70:99:3057,210,0
2R	9256847	.	G	A	2044.77	.	AC=2;AF=1.00;AN=2;DP=73;ExcessHet=3.0103;FS=0.000;MLEAC=2;MLEAF=1.00;MQ=43.97;QD=28.01;SOR=0.898	GT:AD:DP:GQ:PL	1/1:0,73:73:99:2073,219,0
2R	9256865	.	T	A	2015.77	.	AC=2;AF=1.00;AN=2;DP=71;ExcessHet=3.0103;FS=0.000;MLEAC=2;MLEAF=1.00;MQ=43.97;QD=28.39;SOR=1.042	GT:AD:DP:GQ:PL	1/1:0,71:71:99:2044,213,0
2R	9256907	.	AT	A	2048.73	.	AC=2;AF=1.00;AN=2;DP=75;ExcessHet=3.0103;FS=0.000;MLEAC=2;MLEAF=1.00;MQ=43.97;QD=28.45;SOR=0.934	GT:AD:DP:GQ:PL	1/1:0,72:72:99:2086,216,0
2R	9256924	.	T	C	1878.77	.	AC=2;AF=1.00;AN=2;BaseQRankSum=1.812;ClippingRankSum=0.000;DP=74;ExcessHet=3.0103;FS=3.378;MLEAC=2;MLEAF=1.00;MQ=43.97;MQRankSum=0.000;QD=25.39;ReadPosRankSum=-0.634;SOR=0.533	GT:AD:DP:GQ:PL	1/1:1,73:74:99:1907,210,0
2R	9257137	.	G	T	1531.77	.	AC=2;AF=1.00;AN=2;DP=57;ExcessHet=3.0103;FS=0.000;MLEAC=2;MLEAF=1.00;MQ=43.97;QD=27.35;SOR=0.765	GT:AD:DP:GQ:PL	1/1:0,56:56:99:1560,168,0
2R	9257197	.	CT	C	1251.73	.	AC=2;AF=1.00;AN=2;DP=68;ExcessHet=3.0103;FS=0.000;MLEAC=2;MLEAF=1.00;MQ=44.00;QD=19.26;SOR=0.723	GT:AD:DP:GQ:PL	1/1:0,65:65:99:1289,192,0
2R	9257268	.	G	A	2186.77	.	AC=2;AF=1.00;AN=2;DP=78;ExcessHet=3.0103;FS=0.000;MLEAC=2;MLEAF=1.00;MQ=44.00;QD=28.04;SOR=1.252	GT:AD:DP:GQ:PL	1/1:0,78:78:99:2215,233,0
2R	9257331	.	A	G	1879.77	.	AC=2;AF=1.00;AN=2;DP=68;ExcessHet=3.0103;FS=0.000;MLEAC=2;MLEAF=1.00;MQ=44.00;QD=28.06;SOR=1.318	GT:AD:DP:GQ:PL	1/1:0,67:67:99:1908,201,0
2R	9257863	.	A	G	1362.77	.	AC=2;AF=1.00;AN=2;DP=52;ExcessHet=3.0103;FS=0.000;MLEAC=2;MLEAF=1.00;MQ=44.00;QD=26.21;SOR=1.244	GT:AD:DP:GQ:PL	1/1:0,52:52:99:1391,155,0
2R	9257932	.	C	T	1662.77	.	AC=2;AF=1.00;AN=2;DP=59;ExcessHet=3.0103;FS=0.000;MLEAC=2;MLEAF=1.00;MQ=44.00;QD=28.18;SOR=1.123	GT:AD:DP:GQ:PL	1/1:0,59:59:99:1691,177,0
2R	9257974	.	C	T	1831.77	.	AC=2;AF=1.00;AN=2;DP=65;ExcessHet=3.0103;FS=0.000;MLEAC=2;MLEAF=1.00;MQ=44.00;QD=28.18;SOR=1.249	GT:AD:DP:GQ:PL	1/1:0,65:65:99:1860,195,0
2R	9258397	.	A	T	2149.77	.	AC=2;AF=1.00;AN=2;DP=80;ExcessHet=3.0103;FS=0.000;MLEAC=2;MLEAF=1.00;MQ=43.95;QD=26.87;SOR=0.850	GT:AD:DP:GQ:PL	1/1:0,80:80:99:2178,239,0
2R	9258449	.	T	G	3807.77	.	AC=2;AF=1.00;AN=2;DP=86;ExcessHet=3.0103;FS=0.000;MLEAC=2;MLEAF=1.00;MQ=43.95;QD=25.07;SOR=0.892	GT:AD:DP:GQ:PL	1/1:0,86:86:99:3836,259,0
2R	9258452	.	A	T	3804.77	.	AC=2;AF=1.00;AN=2;DP=84;ExcessHet=3.0103;FS=0.000;MLEAC=2;MLEAF=1.00;MQ=43.95;QD=30.26;SOR=0.897	GT:AD:DP:GQ:PL	1/1:0,84:84:99:3833,259,0
2R	9258458	.	C	T	3796.77	.	AC=2;AF=1.00;AN=2;DP=86;ExcessHet=3.0103;FS=0.000;MLEAC=2;MLEAF=1.00;MQ=43.95;QD=35.84;SOR=0.892	GT:AD:DP:GQ:PL	1/1:0,86:86:99:3825,259,0
2R	9258966	.	G	A	901.77	.	AC=2;AF=1.00;AN=2;DP=36;ExcessHet=3.0103;FS=0.000;MLEAC=2;MLEAF=1.00;MQ=43.95;QD=27.33;SOR=1.352	GT:AD:DP:GQ:PL	1/1:0,33:33:99:930,99,0
2R	9259011	.	C	T	1073.77	.	AC=2;AF=1.00;AN=2;DP=42;ExcessHet=3.0103;FS=0.000;MLEAC=2;MLEAF=1.00;MQ=43.91;QD=26.84;SOR=1.609	GT:AD:DP:GQ:PL	1/1:0,40:40:99:1102,119,0
2R	9259263	.	C	T	1026.77	.	AC=2;AF=1.00;AN=2;BaseQRankSum=1.769;ClippingRankSum=0.000;DP=41;ExcessHet=3.0103;FS=0.000;MLEAC=2;MLEAF=1.00;MQ=43.93;MQRankSum=0.000;QD=25.67;ReadPosRankSum=-0.513;SOR=0.560	GT:AD:DP:GQ:PL	1/1:1,39:40:99:1055,109,0
2R	9259287	.	T	A	1332.77	.	AC=2;AF=1.00;AN=2;DP=48;ExcessHet=3.0103;FS=0.000;MLEAC=2;MLEAF=1.00;MQ=43.94;QD=27.77;SOR=1.562	GT:AD:DP:GQ:PL	1/1:0,48:48:99:1361,144,0
2R	9260041	.	T	A	1407.77	.	AC=2;AF=1.00;AN=2;DP=54;ExcessHet=3.0103;FS=0.000;MLEAC=2;MLEAF=1.00;MQ=43.80;QD=27.07;SOR=1.244	GT:AD:DP:GQ:PL	1/1:0,52:52:99:1436,156,0
2R	9260168	.	A	ATAGTTTGCTCGACCAAG	2313.73	.	AC=2;AF=1.00;AN=2;DP=45;ExcessHet=3.0103;FS=0.000;MLEAC=2;MLEAF=1.00;MQ=42.99;QD=26.07;SOR=0.829	GT:AD:DP:GQ:PL	1/1:0,45:45:99:2351,159,0
2R	9260182	.	T	TC	1687.73	.	AC=2;AF=1.00;AN=2;DP=54;ExcessHet=3.0103;FS=0.000;MLEAC=2;MLEAF=1.00;MQ=43.12;QD=31.84;SOR=0.981	GT:AD:DP:GQ:PL	1/1:0,53:53:99:1725,159,0
2R	9260249	.	T	A	1753.77	.	AC=2;AF=1.00;AN=2;DP=61;ExcessHet=3.0103;FS=0.000;MLEAC=2;MLEAF=1.00;MQ=43.61;QD=28.75;SOR=1.292	GT:AD:DP:GQ:PL	1/1:0,61:61:99:1782,183,0
2R	9260996	.	G	A	1168.77	.	AC=2;AF=1.00;AN=2;DP=44;ExcessHet=3.0103;FS=0.000;MLEAC=2;MLEAF=1.00;MQ=44.00;QD=26.56;SOR=0.990	GT:AD:DP:GQ:PL	1/1:0,44:44:99:1197,131,0
2R	9261364	.	T	C	1494.77	.	AC=2;AF=1.00;AN=2;DP=56;ExcessHet=3.0103;FS=0.000;MLEAC=2;MLEAF=1.00;MQ=44.00;QD=26.69;SOR=0.693	GT:AD:DP:GQ:PL	1/1:0,56:56:99:1523,167,0
2R	9261391	.	T	C	1616.77	.	AC=2;AF=1.00;AN=2;DP=60;ExcessHet=3.0103;FS=0.000;MLEAC=2;MLEAF=1.00;MQ=44.00;QD=26.95;SOR=0.986	GT:AD:DP:GQ:PL	1/1:0,60:60:99:1645,179,0
2R	9261577	.	A	G	1514.77	.	AC=2;AF=1.00;AN=2;DP=56;ExcessHet=3.0103;FS=0.000;MLEAC=2;MLEAF=1.00;MQ=44.00;QD=27.05;SOR=1.199	GT:AD:DP:GQ:PL	1/1:0,56:56:99:1543,167,0
2R	9261718	.	C	T	2344.77	.	AC=2;AF=1.00;AN=2;DP=55;ExcessHet=3.0103;FS=0.000;MLEAC=2;MLEAF=1.00;MQ=43.86;QD=29.30;SOR=0.808	GT:AD:DP:GQ:PL	1/1:0,53:53:99:2373,162,0
2R	9261727	.	G	A	2331.77	.	AC=2;AF=1.00;AN=2;DP=55;ExcessHet=3.0103;FS=0.000;MLEAC=2;MLEAF=1.00;MQ=43.86;QD=21.11;SOR=0.730	GT:AD:DP:GQ:PL	1/1:0,53:53:99:2360,159,0
2R	9261736	.	A	C	2286.77	.	AC=2;AF=1.00;AN=2;BaseQRankSum=-0.695;ClippingRankSum=0.000;DP=56;ExcessHet=3.0103;FS=0.000;MLEAC=2;MLEAF=1.00;MQ=43.86;MQRankSum=-0.212;QD=28.23;ReadPosRankSum=1.994;SOR=0.271	GT:AD:DP:GQ:PL	1/1:1,53:54:99:2315,136,0
2R	9261980	.	T	G	1985.77	.	AC=2;AF=1.00;AN=2;DP=46;ExcessHet=3.0103;FS=0.000;MLEAC=2;MLEAF=1.00;MQ=43.96;QD=32.70;SOR=0.780	GT:AD:DP:GQ:PL	1/1:0,46:46:99:2014,141,0
2R	9261988	.	C	T	2011.77	.	AC=2;AF=1.00;AN=2;DP=47;ExcessHet=3.0103;FS=0.000;MLEAC=2;MLEAF=1.00;MQ=43.96;QD=28.17;SOR=0.823	GT:AD:DP:GQ:PL	1/1:0,47:47:99:2040,144,0
2R	9262141	.	A	C	1408.77	.	AC=2;AF=1.00;AN=2;DP=52;ExcessHet=3.0103;FS=0.000;MLEAC=2;MLEAF=1.00;MQ=44.00;QD=27.09;SOR=0.941	GT:AD:DP:GQ:PL	1/1:0,52:52:99:1437,156,0
2R	9262264	.	C	T	1092.77	.	AC=2;AF=1.00;AN=2;BaseQRankSum=1.863;ClippingRankSum=0.000;DP=40;ExcessHet=3.0103;FS=0.000;MLEAC=2;MLEAF=1.00;MQ=43.95;MQRankSum=0.000;QD=27.32;ReadPosRankSum=1.615;SOR=0.476	GT:AD:DP:GQ:PL	1/1:1,39:40:99:1121,110,0
2R	9262482	.	G	T	1451.77	.	AC=2;AF=1.00;AN=2;BaseQRankSum=1.821;ClippingRankSum=0.000;DP=54;ExcessHet=3.0103;FS=4.102;MLEAC=2;MLEAF=1.00;MQ=44.00;MQRankSum=0.000;QD=26.88;ReadPosRankSum=1.551;SOR=1.055	GT:AD:DP:GQ:PL	1/1:1,53:54:99:1480,151,0
2R	9262650	.	A	G	1076.77	.	AC=2;AF=1.00;AN=2;DP=40;ExcessHet=3.0103;FS=0.000;MLEAC=2;MLEAF=1.00;MQ=44.00;QD=26.92;SOR=1.022	GT:AD:DP:GQ:PL	1/1:0,40:40:99:1105,120,0
2R	9262840	.	C	A	1808.77	.	AC=2;AF=1.00;AN=2;DP=64;ExcessHet=3.0103;FS=0.000;MLEAC=2;MLEAF=1.00;MQ=43.97;QD=28.26;SOR=1.127	GT:AD:DP:GQ:PL	1/1:0,64:64:99:1837,192,0
2R	9262966	.	C	A	1896.77	.	AC=2;AF=1.00;AN=2;DP=69;ExcessHet=3.0103;FS=0.000;MLEAC=2;MLEAF=1.00;MQ=43.77;QD=27.89;SOR=1.098	GT:AD:DP:GQ:PL	1/1:0,68:68:99:1925,204,0
2R	9263276	.	GT	G	1394.73	.	AC=2;AF=1.00;AN=2;DP=74;ExcessHet=3.0103;FS=0.000;MLEAC=2;MLEAF=1.00;MQ=43.97;QD=20.21;SOR=0.910	GT:AD:DP:GQ:PL	1/1:0,69:69:99:1432,205,0
2R	9263640	.	T	TGACTATTTAAACA	3629.73	.	AC=2;AF=1.00;AN=2;DP=78;ExcessHet=3.0103;FS=0.000;MLEAC=2;MLEAF=1.00;MQ=43.81;QD=33.33;SOR=0.955	GT:AD:DP:GQ:PL	1/1:0,75:75:99:3667,248,0
2R	9263870	.	A	G	2197.77	.	AC=2;AF=1.00;AN=2;DP=81;ExcessHet=3.0103;FS=0.000;MLEAC=2;MLEAF=1.00;MQ=43.95;QD=27.47;SOR=0.743	GT:AD:DP:GQ:PL	1/1:0,80:80:99:2226,239,0
2R	9263905	.	C	A	3123.77	.	AC=2;AF=1.00;AN=2;DP=77;ExcessHet=3.0103;FS=0.000;MLEAC=2;MLEAF=1.00;MQ=43.92;QD=29.86;SOR=0.719	GT:AD:DP:GQ:PL	1/1:0,75:75:99:3152,232,0
2R	9263927	.	G	T	2992.77	.	AC=2;AF=1.00;AN=2;DP=70;ExcessHet=3.0103;FS=0.000;MLEAC=2;MLEAF=1.00;MQ=43.97;QD=29.98;SOR=0.752	GT:AD:DP:GQ:PL	1/1:0,68:68:99:3021,217,0
2R	9264158	.	C	G	1771.77	.	AC=2;AF=1.00;AN=2;DP=63;ExcessHet=3.0103;FS=0.000;MLEAC=2;MLEAF=1.00;MQ=43.94;QD=28.12;SOR=0.724	GT:AD:DP:GQ:PL	1/1:0,63:63:99:1800,189,0
2R	9264215	.	C	T	1576.77	.	AC=2;AF=1.00;AN=2;DP=58;ExcessHet=3.0103;FS=0.000;MLEAC=2;MLEAF=1.00;MQ=43.92;QD=27.19;SOR=0.762	GT:AD:DP:GQ:PL	1/1:0,58:58:99:1605,174,0
2R	9264275	.	A	G	1517.77	.	AC=2;AF=1.00;AN=2;DP=56;ExcessHet=3.0103;FS=0.000;MLEAC=2;MLEAF=1.00;MQ=43.91;QD=27.60;SOR=0.884	GT:AD:DP:GQ:PL	1/1:0,55:55:99:1546,165,0
2R	9264374	.	C	T	1781.77	.	AC=2;AF=1.00;AN=2;DP=65;ExcessHet=3.0103;FS=0.000;MLEAC=2;MLEAF=1.00;MQ=44.00;QD=27.41;SOR=0.723	GT:AD:DP:GQ:PL	1/1:0,65:65:99:1810,195,0
2R	9264631	.	G	C	1990.77	.	AC=2;AF=1.00;AN=2;DP=72;ExcessHet=3.0103;FS=0.000;MLEAC=2;MLEAF=1.00;MQ=44.00;QD=27.65;SOR=0.807	GT:AD:DP:GQ:PL	1/1:0,72:72:99:2019,216,0
2R	9264757	.	G	GA	1538.73	.	AC=2;AF=1.00;AN=2;BaseQRankSum=0.763;ClippingRankSum=0.000;DP=73;ExcessHet=3.0103;FS=3.136;MLEAC=2;MLEAF=1.00;MQ=44.00;MQRankSum=0.000;QD=21.98;ReadPosRankSum=-0.050;SOR=0.361	GT:AD:DP:GQ:PL	1/1:1,69:70:99:1576,188,0
2R	9265070	.	TTTCACACGACG	T	2828.73	.	AC=2;AF=1.00;AN=2;DP=64;ExcessHet=3.0103;FS=0.000;MLEAC=2;MLEAF=1.00;MQ=44.00;QD=28.68;SOR=1.214	GT:AD:DP:GQ:PL	1/1:0,64:64:99:2866,193,0
2R	9265402	.	A	ATT	2716.73	.	AC=2;AF=1.00;AN=2;DP=59;ExcessHet=3.0103;FS=0.000;MLEAC=2;MLEAF=1.00;MQ=43.87;QD=26.78;SOR=0.836	GT:AD:DP:GQ:PL	1/1:0,58:58:99:2754,187,0
2R	9265404	.	G	A	2724.77	.	AC=2;AF=1.00;AN=2;DP=61;ExcessHet=3.0103;FS=0.000;MLEAC=2;MLEAF=1.00;MQ=43.87;QD=31.92;SOR=0.865	GT:AD:DP:GQ:PL	1/1:0,61:61:99:2753,187,0
2R	9265422	.	T	G	1645.77	.	AC=2;AF=1.00;AN=2;DP=59;ExcessHet=3.0103;FS=0.000;MLEAC=2;MLEAF=1.00;MQ=43.87;QD=27.89;SOR=0.726	GT:AD:DP:GQ:PL	1/1:0,59:59:99:1674,177,0
2R	9266382	.	G	T	2021.77	.	AC=2;AF=1.00;AN=2;DP=72;ExcessHet=3.0103;FS=0.000;MLEAC=2;MLEAF=1.00;MQ=43.97;QD=28.08;SOR=0.807	GT:AD:DP:GQ:PL	1/1:0,72:72:99:2050,216,0
2R	9266836	.	A	AG	2213.73	.	AC=2;AF=1.00;AN=2;DP=67;ExcessHet=3.0103;FS=0.000;MLEAC=2;MLEAF=1.00;MQ=43.97;QD=33.04;SOR=1.410	GT:AD:DP:GQ:PL	1/1:0,67:67:99:2251,201,0
2R	9266854	.	A	C	2101.77	.	AC=2;AF=1.00;AN=2;DP=75;ExcessHet=3.0103;FS=0.000;MLEAC=2;MLEAF=1.00;MQ=43.97;QD=28.02;SOR=1.402	GT:AD:DP:GQ:PL	1/1:0,75:75:99:2130,224,0
2R	9266876	.	A	T	1979.77	.	AC=2;AF=1.00;AN=2;DP=73;ExcessHet=3.0103;FS=0.000;MLEAC=2;MLEAF=1.00;MQ=43.97;QD=27.12;SOR=1.257	GT:AD:DP:GQ:PL	1/1:0,73:73:99:2008,218,0
2R	9267134	.	T	TAGTTAA	3650.73	.	AC=2;AF=1.00;AN=2;DP=83;ExcessHet=3.0103;FS=0.000;MLEAC=2;MLEAF=1.00;MQ=43.91;QD=30.27;SOR=0.821	GT:AD:DP:GQ:PL	1/1:0,81:81:99:3688,246,0
2R	9267797	.	T	C	1547.77	.	AC=2;AF=1.00;AN=2;DP=58;ExcessHet=3.0103;FS=0.000;MLEAC=2;MLEAF=1.00;MQ=44.00;QD=26.69;SOR=1.085	GT:AD:DP:GQ:PL	1/1:0,58:58:99:1576,173,0
2R	9268002	.	A	T	1921.77	.	AC=2;AF=1.00;AN=2;DP=68;ExcessHet=3.0103;FS=0.000;MLEAC=2;MLEAF=1.00;MQ=43.97;QD=28.26;SOR=0.949	GT:AD:DP:GQ:PL	1/1:0,68:68:99:1950,204,0
2R	9268037	.	G	A	3329.77	.	AC=2;AF=1.00;AN=2;DP=77;ExcessHet=3.0103;FS=0.000;MLEAC=2;MLEAF=1.00;MQ=43.92;QD=29.89;SOR=1.079	GT:AD:DP:GQ:PL	1/1:0,77:77:99:3358,232,0
2R	9268055	.	A	T	3331.77	.	AC=2;AF=1.00;AN=2;DP=73;ExcessHet=3.0103;FS=0.000;MLEAC=2;MLEAF=1.00;MQ=43.92;QD=33.25;SOR=1.340	GT:AD:DP:GQ:PL	1/1:0,73:73:99:3360,226,0
2R	9268058	.	A	G	3301.77	.	AC=2;AF=1.00;AN=2;DP=74;ExcessHet=3.0103;FS=0.000;MLEAC=2;MLEAF=1.00;MQ=43.92;QD=30.12;SOR=1.288	GT:AD:DP:GQ:PL	1/1:0,74:74:99:3330,223,0
2R	9268062	.	A	T	3301.77	.	AC=2;AF=1.00;AN=2;DP=73;ExcessHet=3.0103;FS=0.000;MLEAC=2;MLEAF=1.00;MQ=43.92;QD=36.53;SOR=1.257	GT:AD:DP:GQ:PL	1/1:0,73:73:99:3330,223,0
2R	9268076	.	C	A	3121.77	.	AC=2;AF=1.00;AN=2;DP=67;ExcessHet=3.0103;FS=0.000;MLEAC=2;MLEAF=1.00;MQ=43.91;QD=26.21;SOR=0.990	GT:AD:DP:GQ:PL	1/1:0,67:67:99:3150,211,0
2R	9268099	.	T	C	2866.77	.	AC=2;AF=1.00;AN=2;DP=67;ExcessHet=3.0103;FS=0.000;MLEAC=2;MLEAF=1.00;MQ=43.91;QD=32.63;SOR=0.917	GT:AD:DP:GQ:PL	1/1:0,67:67:99:2895,202,0
2R	9268133	.	A	G	1562.77	.	AC=2;AF=1.00;AN=2;DP=58;ExcessHet=3.0103;FS=0.000;MLEAC=2;MLEAF=1.00;MQ=43.90;QD=26.94;SOR=0.997	GT:AD:DP:GQ:PL	1/1:0,58:58:99:1591,173,0
2R	9268160	.	A	T	2536.77	.	AC=2;AF=1.00;AN=2;DP=59;ExcessHet=3.0103;FS=0.000;MLEAC=2;MLEAF=1.00;MQ=43.87;QD=32.28;SOR=0.950	GT:AD:DP:GQ:PL	1/1:0,59:59:99:2565,181,0
2R	9268173	.	A	G	2520.77	.	AC=2;AF=1.00;AN=2;DP=54;ExcessHet=3.0103;FS=0.000;MLEAC=2;MLEAF=1.00;MQ=43.85;QD=32.11;SOR=0.846	GT:AD:DP:GQ:PL	1/1:0,54:54:99:2549,172,0
2R	9268183	.	C	A	2480.77	.	AC=2;AF=1.00;AN=2;DP=55;ExcessHet=3.0103;FS=0.000;MLEAC=2;MLEAF=1.00;MQ=43.86;QD=31.28;SOR=0.729	GT:AD:DP:GQ:PL	1/1:0,55:55:99:2509,169,0
2R	9268191	.	G	C	2460.77	.	AC=2;AF=1.00;AN=2;DP=57;ExcessHet=3.0103;FS=0.000;MLEAC=2;MLEAF=1.00;MQ=43.90;QD=34.09;SOR=0.728	GT:AD:DP:GQ:PL	1/1:0,57:57:99:2489,172,0
2R	9268298	.	AGTT	A	528.73	.	AC=1;AF=0.500;AN=2;BaseQRankSum=2.499;ClippingRankSum=0.000;DP=57;ExcessHet=3.0103;FS=3.216;MLEAC=1;MLEAF=0.500;MQ=43.71;MQRankSum=0.496;QD=11.75;ReadPosRankSum=1.433;SOR=0.749	GT:AD:DP:GQ:PL	0/1:10,35:45:52:566,0,52
2R	9268438	.	T	A	1638.77	.	AC=2;AF=1.00;AN=2;DP=58;ExcessHet=3.0103;FS=0.000;MLEAC=2;MLEAF=1.00;MQ=43.70;QD=28.25;SOR=0.836	GT:AD:DP:GQ:PL	1/1:0,58:58:99:1667,174,0
2R	9268702	.	T	C	1934.77	.	AC=2;AF=1.00;AN=2;DP=72;ExcessHet=3.0103;FS=0.000;MLEAC=2;MLEAF=1.00;MQ=43.97;QD=26.87;SOR=1.148	GT:AD:DP:GQ:PL	1/1:0,72:72:99:1963,214,0
2R	9268801	.	A	T	1777.77	.	AC=2;AF=1.00;AN=2;DP=66;ExcessHet=3.0103;FS=0.000;MLEAC=2;MLEAF=1.00;MQ=44.00;QD=26.94;SOR=1.033	GT:AD:DP:GQ:PL	1/1:0,66:66:99:1806,197,0
2R	9269302	.	C	G	1602.77	.	AC=2;AF=1.00;AN=2;DP=57;ExcessHet=3.0103;FS=0.000;MLEAC=2;MLEAF=1.00;MQ=43.97;QD=28.12;SOR=1.238	GT:AD:DP:GQ:PL	1/1:0,57:57:99:1631,171,0
2R	9269355	.	C	CATATTAT	2525.73	.	AC=2;AF=1.00;AN=2;DP=58;ExcessHet=3.0103;FS=0.000;MLEAC=2;MLEAF=1.00;MQ=43.97;QD=31.03;SOR=1.022	GT:AD:DP:GQ:PL	1/1:0,54:54:99:2563,171,0
2R	9269388	.	T	G	1909.77	.	AC=2;AF=1.00;AN=2;DP=71;ExcessHet=3.0103;FS=0.000;MLEAC=2;MLEAF=1.00;MQ=43.96;QD=27.28;SOR=0.941	GT:AD:DP:GQ:PL	1/1:0,70:70:99:1938,209,0
2R	9270568	.	G	T	1769.77	.	AC=2;AF=1.00;AN=2;DP=64;ExcessHet=3.0103;FS=0.000;MLEAC=2;MLEAF=1.00;MQ=44.00;QD=28.09;SOR=1.179	GT:AD:DP:GQ:PL	1/1:0,63:63:99:1798,189,0
2R	9270846	.	A	G	2159.77	.	AC=2;AF=1.00;AN=2;DP=79;ExcessHet=3.0103;FS=0.000;MLEAC=2;MLEAF=1.00;MQ=43.79;QD=27.69;SOR=0.855	GT:AD:DP:GQ:PL	1/1:0,78:78:99:2188,234,0
2R	9270868	.	A	G	3971.77	.	AC=2;AF=1.00;AN=2;DP=90;ExcessHet=3.0103;FS=0.000;MLEAC=2;MLEAF=1.00;MQ=43.77;QD=29.57;SOR=0.883	GT:AD:DP:GQ:PL	1/1:0,90:90:99:4000,277,0
2R	9270873	.	A	G	4041.77	.	AC=2;AF=1.00;AN=2;DP=92;ExcessHet=3.0103;FS=0.000;MLEAC=2;MLEAF=1.00;MQ=43.78;QD=27.84;SOR=0.878	GT:AD:DP:GQ:PL	1/1:0,92:92:99:4070,283,0
2R	9271187	.	T	C	2255.77	.	AC=2;AF=1.00;AN=2;DP=83;ExcessHet=3.0103;FS=0.000;MLEAC=2;MLEAF=1.00;MQ=44.00;QD=27.51;SOR=1.022	GT:AD:DP:GQ:PL	1/1:0,82:82:99:2284,246,0
2R	9271338	.	GA	G	1160.73	.	AC=2;AF=1.00;AN=2;BaseQRankSum=-0.926;ClippingRankSum=0.000;DP=78;ExcessHet=3.0103;FS=2.870;MLEAC=2;MLEAF=1.00;MQ=43.91;MQRankSum=-0.263;QD=17.59;ReadPosRankSum=-0.963;SOR=0.213	GT:AD:DP:GQ:PL	1/1:2,64:66:99:1198,150,0
2R	9271564	.	A	G	1738.77	.	AC=2;AF=1.00;AN=2;DP=67;ExcessHet=3.0103;FS=0.000;MLEAC=2;MLEAF=1.00;MQ=43.96;QD=26.34;SOR=0.693	GT:AD:DP:GQ:PL	1/1:0,66:66:99:1767,196,0
2R	9271737	.	C	G	1905.77	.	AC=2;AF=1.00;AN=2;DP=72;ExcessHet=3.0103;FS=0.000;MLEAC=2;MLEAF=1.00;MQ=43.95;QD=26.84;SOR=0.840	GT:AD:DP:GQ:PL	1/1:0,71:71:99:1934,211,0
2R	9271750	.	G	A	1833.77	.	AC=2;AF=1.00;AN=2;DP=66;ExcessHet=3.0103;FS=0.000;MLEAC=2;MLEAF=1.00;MQ=43.94;QD=28.21;SOR=0.787	GT:AD:DP:GQ:PL	1/1:0,65:65:99:1862,195,0
2R	9271835	.	C	T	1994.77	.	AC=2;AF=1.00;AN=2;DP=73;ExcessHet=3.0103;FS=0.000;MLEAC=2;MLEAF=1.00;MQ=43.77;QD=27.71;SOR=0.693	GT:AD:DP:GQ:PL	1/1:0,72:72:99:2023,216,0
2R	9271852	.	C	T	3346.77	.	AC=2;AF=1.00;AN=2;DP=75;ExcessHet=3.0103;FS=0.000;MLEAC=2;MLEAF=1.00;MQ=43.78;QD=24.92;SOR=0.804	GT:AD:DP:GQ:PL	1/1:0,74:74:99:3375,226,0
2R	9271854	.	A	G	3346.77	.	AC=2;AF=1.00;AN=2;DP=76;ExcessHet=3.0103;FS=0.000;MLEAC=2;MLEAF=1.00;MQ=43.78;QD=30.06;SOR=0.832	GT:AD:DP:GQ:PL	1/1:0,75:75:99:3375,226,0
2R	9271855	.	AT	A	3337.73	.	AC=2;AF=1.00;AN=2;DP=76;ExcessHet=3.0103;FS=0.000;MLEAC=2;MLEAF=1.00;MQ=43.78;QD=28.44;SOR=0.832	GT:AD:DP:GQ:PL	1/1:0,75:75:99:3375,226,0
2R	9272238	.	GT	G	3323.73	.	AC=2;AF=1.00;AN=2;DP=74;ExcessHet=3.0103;FS=0.000;MLEAC=2;MLEAF=1.00;MQ=43.83;QD=25.74;SOR=0.749	GT:AD:DP:GQ:PL	1/1:0,72:72:99:3361,226,0
2R	9272241	.	T	G	3371.77	.	AC=2;AF=1.00;AN=2;DP=76;ExcessHet=3.0103;FS=0.000;MLEAC=2;MLEAF=1.00;MQ=43.84;QD=31.06;SOR=0.719	GT:AD:DP:GQ:PL	1/1:0,75:75:99:3400,229,0
2R	9272243	.	T	A	3371.77	.	AC=2;AF=1.00;AN=2;DP=76;ExcessHet=3.0103;FS=0.000;MLEAC=2;MLEAF=1.00;MQ=43.84;QD=33.81;SOR=0.719	GT:AD:DP:GQ:PL	1/1:0,75:75:99:3400,229,0
2R	9272368	.	T	C	2650.77	.	AC=2;AF=1.00;AN=2;DP=97;ExcessHet=3.0103;FS=0.000;MLEAC=2;MLEAF=1.00;MQ=43.78;QD=27.61;SOR=1.190	GT:AD:DP:GQ:PL	1/1:0,96:96:99:2679,288,0
2R	9272448	.	G	T	2898.77	.	AC=2;AF=1.00;AN=2;DP=104;ExcessHet=3.0103;FS=0.000;MLEAC=2;MLEAF=1.00;MQ=43.85;QD=28.42;SOR=0.773	GT:AD:DP:GQ:PL	1/1:0,102:102:99:2927,306,0
2R	9272862	.	TG	T	1500.73	.	AC=2;AF=1.00;AN=2;DP=66;ExcessHet=3.0103;FS=0.000;MLEAC=2;MLEAF=1.00;MQ=44.00;QD=24.60;SOR=0.941	GT:AD:DP:GQ:PL	1/1:0,61:61:99:1538,183,0
2R	9272877	.	TG	T	2193.73	.	AC=2;AF=1.00;AN=2;DP=66;ExcessHet=3.0103;FS=0.000;MLEAC=2;MLEAF=1.00;MQ=44.00;QD=33.24;SOR=0.957	GT:AD:DP:GQ:PL	1/1:0,66:66:99:2231,199,0
2R	9273136	.	CATACT	C	2939.73	.	AC=2;AF=1.00;AN=2;DP=71;ExcessHet=3.0103;FS=0.000;MLEAC=2;MLEAF=1.00;MQ=44.00;QD=33.62;SOR=0.723	GT:AD:DP:GQ:PL	1/1:0,67:67:99:2977,202,0
2R	9273197	.	C	T	2017.77	.	AC=2;AF=1.00;AN=2;DP=74;ExcessHet=3.0103;FS=0.000;MLEAC=2;MLEAF=1.00;MQ=43.96;QD=27.27;SOR=0.747	GT:AD:DP:GQ:PL	1/1:0,74:74:99:2046,220,0
2R	9273245	.	C	T	2108.77	.	AC=2;AF=1.00;AN=2;DP=73;ExcessHet=3.0103;FS=0.000;MLEAC=2;MLEAF=1.00;MQ=43.96;QD=28.89;SOR=0.836	GT:AD:DP:GQ:PL	1/1:0,73:73:99:2137,219,0
2R	9273437	.	T	A	2197.77	.	AC=2;AF=1.00;AN=2;DP=80;ExcessHet=3.0103;FS=0.000;MLEAC=2;MLEAF=1.00;MQ=44.00;QD=27.47;SOR=0.743	GT:AD:DP:GQ:PL	1/1:0,80:80:99:2226,240,0
2R	9273454	.	A	G	1901.77	.	AC=2;AF=1.00;AN=2;DP=71;ExcessHet=3.0103;FS=0.000;MLEAC=2;MLEAF=1.00;MQ=44.00;QD=26.79;SOR=0.721	GT:AD:DP:GQ:PL	1/1:0,71:71:99:1930,211,0
2R	9273470	.	A	G	2150.77	.	AC=2;AF=1.00;AN=2;DP=78;ExcessHet=3.0103;FS=0.000;MLEAC=2;MLEAF=1.00;MQ=44.00;QD=27.57;SOR=0.855	GT:AD:DP:GQ:PL	1/1:0,78:78:99:2179,234,0
2R	9274221	.	A	G	1739.77	.	AC=2;AF=1.00;AN=2;DP=65;ExcessHet=3.0103;FS=0.000;MLEAC=2;MLEAF=1.00;MQ=44.00;QD=26.77;SOR=1.249	GT:AD:DP:GQ:PL	1/1:0,65:65:99:1768,193,0
2R	9274694	.	G	A	1662.77	.	AC=2;AF=1.00;AN=2;DP=60;ExcessHet=3.0103;FS=0.000;MLEAC=2;MLEAF=1.00;MQ=43.97;QD=28.18;SOR=0.871	GT:AD:DP:GQ:PL	1/1:0,59:59:99:1691,177,0
2R	9274723	.	C	T	1466.77	.	AC=2;AF=1.00;AN=2;DP=57;ExcessHet=3.0103;FS=0.000;MLEAC=2;MLEAF=1.00;MQ=44.00;QD=25.73;SOR=0.800	GT:AD:DP:GQ:PL	1/1:0,57:57:99:1495,169,0
2R	9275528	.	A	G	1749.77	.	AC=2;AF=1.00;AN=2;DP=69;ExcessHet=3.0103;FS=0.000;MLEAC=2;MLEAF=1.00;MQ=44.00;QD=25.36;SOR=0.722	GT:AD:DP:GQ:PL	1/1:0,69:69:99:1778,203,0
2R	9276926	.	A	C	1201.77	.	AC=2;AF=1.00;AN=2;DP=47;ExcessHet=3.0103;FS=0.000;MLEAC=2;MLEAF=1.00;MQ=44.00;QD=25.57;SOR=1.659	GT:AD:DP:GQ:PL	1/1:0,47:47:99:1230,138,0
2R	9277062	.	C	T	1804.77	.	AC=2;AF=1.00;AN=2;DP=65;ExcessHet=3.0103;FS=0.000;MLEAC=2;MLEAF=1.00;MQ=43.97;QD=28.20;SOR=0.966	GT:AD:DP:GQ:PL	1/1:0,64:64:99:1833,192,0
2R	9277334	.	C	A	2014.77	.	AC=2;AF=1.00;AN=2;DP=73;ExcessHet=3.0103;FS=0.000;MLEAC=2;MLEAF=1.00;MQ=43.82;QD=27.98;SOR=0.807	GT:AD:DP:GQ:PL	1/1:0,72:72:99:2043,216,0
2R	9277588	.	A	C	1956.77	.	AC=2;AF=1.00;AN=2;DP=73;ExcessHet=3.0103;FS=0.000;MLEAC=2;MLEAF=1.00;MQ=43.97;QD=27.18;SOR=1.002	GT:AD:DP:GQ:PL	1/1:0,72:72:99:1985,216,0
2R	9277703	.	T	G	2003.77	.	AC=2;AF=1.00;AN=2;DP=73;ExcessHet=3.0103;FS=0.000;MLEAC=2;MLEAF=1.00;MQ=44.00;QD=27.45;SOR=0.898	GT:AD:DP:GQ:PL	1/1:0,73:73:99:2032,219,0
2R	9277731	.	T	G	1800.77	.	AC=2;AF=1.00;AN=2;DP=66;ExcessHet=3.0103;FS=0.000;MLEAC=2;MLEAF=1.00;MQ=44.00;QD=27.70;SOR=0.925	GT:AD:DP:GQ:PL	1/1:0,65:65:99:1829,195,0
2R	9277757	.	C	A	1803.77	.	AC=2;AF=1.00;AN=2;DP=64;ExcessHet=3.0103;FS=0.000;MLEAC=2;MLEAF=1.00;MQ=44.00;QD=28.18;SOR=0.756	GT:AD:DP:GQ:PL	1/1:0,64:64:99:1832,192,0
2R	9278139	.	GAAAA	G	2167.73	.	AC=2;AF=1.00;AN=2;DP=51;ExcessHet=3.0103;FS=0.000;MLEAC=2;MLEAF=1.00;MQ=43.92;QD=28.52;SOR=1.911	GT:AD:DP:GQ:PL	1/1:0,49:49:99:2205,148,0
2R	9278209	.	C	G	1812.77	.	AC=2;AF=1.00;AN=2;DP=65;ExcessHet=3.0103;FS=0.000;MLEAC=2;MLEAF=1.00;MQ=43.97;QD=27.89;SOR=1.539	GT:AD:DP:GQ:PL	1/1:0,65:65:99:1841,195,0
2R	9279136	.	C	T	1556.77	.	AC=2;AF=1.00;AN=2;BaseQRankSum=1.885;ClippingRankSum=0.000;DP=57;ExcessHet=3.0103;FS=3.245;MLEAC=2;MLEAF=1.00;MQ=43.97;MQRankSum=0.000;QD=27.31;ReadPosRankSum=-0.549;SOR=0.450	GT:AD:DP:GQ:PL	1/1:1,56:57:99:1585,161,0
2R	9279351	2R_9279351_SNP	C	T	3162.77	.	AC=2;AF=1.00;AN=2;DB;DP=72;ExcessHet=3.0103;FS=0.000;MLEAC=2;MLEAF=1.00;MQ=44.00;QD=30.21;SOR=1.002	GT:AD:DP:GQ:PL	1/1:0,72:72:99:3191,217,0
2R	9279358	.	C	CACAT	3243.73	.	AC=2;AF=1.00;AN=2;DP=72;ExcessHet=3.0103;FS=0.000;MLEAC=2;MLEAF=1.00;MQ=44.00;QD=32.03;SOR=1.073	GT:AD:DP:GQ:PL	1/1:0,72:72:99:3281,223,0
2R	9279439	.	T	A	1644.77	.	AC=2;AF=1.00;AN=2;DP=63;ExcessHet=3.0103;FS=0.000;MLEAC=2;MLEAF=1.00;MQ=43.92;QD=26.11;SOR=0.724	GT:AD:DP:GQ:PL	1/1:0,63:63:99:1673,187,0
2R	9279467	.	A	G	2487.77	.	AC=2;AF=1.00;AN=2;DP=59;ExcessHet=3.0103;FS=0.000;MLEAC=2;MLEAF=1.00;MQ=43.95;QD=30.32;SOR=1.034	GT:AD:DP:GQ:PL	1/1:0,59:59:99:2516,184,0
2R	9279472	.	A	G	2456.77	.	AC=2;AF=1.00;AN=2;DP=58;ExcessHet=3.0103;FS=0.000;MLEAC=2;MLEAF=1.00;MQ=43.95;QD=31.15;SOR=1.179	GT:AD:DP:GQ:PL	1/1:0,58:58:99:2485,181,0
2R	9279623	.	AAC	A	437.73	.	AC=1;AF=0.500;AN=2;BaseQRankSum=0.627;ClippingRankSum=0.000;DP=53;ExcessHet=3.0103;FS=3.641;MLEAC=1;MLEAF=0.500;MQ=43.87;MQRankSum=-0.445;QD=11.22;ReadPosRankSum=-1.236;SOR=0.827	GT:AD:DP:GQ:PL	0/1:8,31:39:62:475,0,62
2R	9279868	.	T	C	1613.77	.	AC=2;AF=1.00;AN=2;DP=59;ExcessHet=3.0103;FS=0.000;MLEAC=2;MLEAF=1.00;MQ=44.00;QD=27.35;SOR=1.034	GT:AD:DP:GQ:PL	1/1:0,59:59:99:1642,176,0
2R	9280025	.	A	G	1909.77	.	AC=2;AF=1.00;AN=2;DP=70;ExcessHet=3.0103;FS=0.000;MLEAC=2;MLEAF=1.00;MQ=44.00;QD=28.08;SOR=0.880	GT:AD:DP:GQ:PL	1/1:0,68:68:99:1938,203,0
2R	9280091	.	G	T	1863.77	.	AC=2;AF=1.00;AN=2;DP=69;ExcessHet=3.0103;FS=0.000;MLEAC=2;MLEAF=1.00;MQ=44.00;QD=27.41;SOR=0.880	GT:AD:DP:GQ:PL	1/1:0,68:68:99:1892,204,0
2R	9280291	.	T	C	1775.77	.	AC=2;AF=1.00;AN=2;DP=66;ExcessHet=3.0103;FS=0.000;MLEAC=2;MLEAF=1.00;MQ=44.00;QD=26.91;SOR=1.033	GT:AD:DP:GQ:PL	1/1:0,66:66:99:1804,196,0
2R	9280611	.	T	G	1366.77	.	AC=2;AF=1.00;AN=2;DP=54;ExcessHet=3.0103;FS=0.000;MLEAC=2;MLEAF=1.00;MQ=43.96;QD=25.79;SOR=0.808	GT:AD:DP:GQ:PL	1/1:0,53:53:99:1395,157,0
2R	9280844	.	A	C	2339.77	.	AC=2;AF=1.00;AN=2;DP=85;ExcessHet=3.0103;FS=0.000;MLEAC=2;MLEAF=1.00;MQ=43.98;QD=28.19;SOR=1.112	GT:AD:DP:GQ:PL	1/1:0,83:83:99:2368,249,0
2R	9280860	.	A	G	2046.77	.	AC=2;AF=1.00;AN=2;DP=76;ExcessHet=3.0103;FS=0.000;MLEAC=2;MLEAF=1.00;MQ=43.97;QD=27.66;SOR=0.864	GT:AD:DP:GQ:PL	1/1:0,74:74:99:2075,222,0
2R	9280897	.	T	G	1800.77	.	AC=2;AF=1.00;AN=2;DP=67;ExcessHet=3.0103;FS=0.000;MLEAC=2;MLEAF=1.00;MQ=44.00;QD=27.28;SOR=0.693	GT:AD:DP:GQ:PL	1/1:0,66:66:99:1829,197,0
2R	9281321	.	T	C	2200.77	.	AC=2;AF=1.00;AN=2;DP=82;ExcessHet=3.0103;FS=0.000;MLEAC=2;MLEAF=1.00;MQ=44.00;QD=26.84;SOR=0.793	GT:AD:DP:GQ:PL	1/1:0,82:82:99:2229,244,0
2R	9281570	.	G	A	2382.77	.	AC=2;AF=1.00;AN=2;DP=87;ExcessHet=3.0103;FS=0.000;MLEAC=2;MLEAF=1.00;MQ=43.98;QD=27.71;SOR=0.892	GT:AD:DP:GQ:PL	1/1:0,86:86:99:2411,257,0
2R	9281658	.	C	A	2229.77	.	AC=2;AF=1.00;AN=2;DP=80;ExcessHet=3.0103;FS=0.000;MLEAC=2;MLEAF=1.00;MQ=44.00;QD=27.87;SOR=0.796	GT:AD:DP:GQ:PL	1/1:0,80:80:99:2258,240,0
2R	9281933	.	G	C	1863.77	.	AC=2;AF=1.00;AN=2;DP=69;ExcessHet=3.0103;FS=0.000;MLEAC=2;MLEAF=1.00;MQ=43.97;QD=27.01;SOR=1.478	GT:AD:DP:GQ:PL	1/1:0,69:69:99:1892,206,0
2R	9282006	.	C	T	1439.77	.	AC=2;AF=1.00;AN=2;DP=54;ExcessHet=3.0103;FS=0.000;MLEAC=2;MLEAF=1.00;MQ=43.96;QD=26.66;SOR=1.329	GT:AD:DP:GQ:PL	1/1:0,54:54:99:1468,160,0
2R	9282033	.	A	T	1528.77	.	AC=2;AF=1.00;AN=2;DP=55;ExcessHet=3.0103;FS=0.000;MLEAC=2;MLEAF=1.00;MQ=43.96;QD=28.31;SOR=0.693	GT:AD:DP:GQ:PL	1/1:0,54:54:99:1557,162,0
2R	9282058	.	A	G	1449.77	.	AC=2;AF=1.00;AN=2;DP=52;ExcessHet=3.0103;FS=0.000;MLEAC=2;MLEAF=1.00;MQ=44.00;QD=28.43;SOR=0.813	GT:AD:DP:GQ:PL	1/1:0,51:51:99:1478,153,0
2R	9282087	.	A	T	1450.77	.	AC=2;AF=1.00;AN=2;DP=52;ExcessHet=3.0103;FS=0.000;MLEAC=2;MLEAF=1.00;MQ=44.00;QD=27.90;SOR=0.941	GT:AD:DP:GQ:PL	1/1:0,52:52:99:1479,156,0
2R	9282107	.	T	C	1488.77	.	AC=2;AF=1.00;AN=2;DP=55;ExcessHet=3.0103;FS=0.000;MLEAC=2;MLEAF=1.00;MQ=43.96;QD=27.57;SOR=1.022	GT:AD:DP:GQ:PL	1/1:0,54:54:99:1517,162,0
2R	9282149	.	T	A	1743.77	.	AC=2;AF=1.00;AN=2;DP=65;ExcessHet=3.0103;FS=0.000;MLEAC=2;MLEAF=1.00;MQ=43.97;QD=27.25;SOR=0.822	GT:AD:DP:GQ:PL	1/1:0,64:64:99:1772,192,0
2R	9282248	.	C	A	1741.77	.	AC=2;AF=1.00;AN=2;DP=63;ExcessHet=3.0103;FS=0.000;MLEAC=2;MLEAF=1.00;MQ=44.00;QD=27.65;SOR=0.933	GT:AD:DP:GQ:PL	1/1:0,63:63:99:1770,189,0
2R	9282456	.	G	T	1348.77	.	AC=2;AF=1.00;AN=2;DP=47;ExcessHet=3.0103;FS=0.000;MLEAC=2;MLEAF=1.00;MQ=44.00;QD=28.70;SOR=1.132	GT:AD:DP:GQ:PL	1/1:0,47:47:99:1377,141,0
2R	9282474	.	G	A	2085.77	.	AC=2;AF=1.00;AN=2;DP=46;ExcessHet=3.0103;FS=0.000;MLEAC=2;MLEAF=1.00;MQ=44.00;QD=32.99;SOR=1.329	GT:AD:DP:GQ:PL	1/1:0,46:46:99:2114,147,0
2R	9282475	.	G	C	2085.77	.	AC=2;AF=1.00;AN=2;DP=49;ExcessHet=3.0103;FS=0.000;MLEAC=2;MLEAF=1.00;MQ=44.00;QD=27.94;SOR=1.345	GT:AD:DP:GQ:PL	1/1:0,49:49:99:2114,147,0
2R	9282540	.	A	T	1741.77	.	AC=2;AF=1.00;AN=2;DP=62;ExcessHet=3.0103;FS=0.000;MLEAC=2;MLEAF=1.00;MQ=44.00;QD=28.09;SOR=0.826	GT:AD:DP:GQ:PL	1/1:0,62:62:99:1770,186,0
2R	9282727	.	T	A	1680.77	.	AC=2;AF=1.00;AN=2;DP=62;ExcessHet=3.0103;FS=0.000;MLEAC=2;MLEAF=1.00;MQ=43.91;QD=28.01;SOR=0.831	GT:AD:DP:GQ:PL	1/1:0,60:60:99:1709,180,0
2R	9282889	.	A	G	1509.77	.	AC=2;AF=1.00;AN=2;DP=56;ExcessHet=3.0103;FS=0.000;MLEAC=2;MLEAF=1.00;MQ=44.00;QD=26.96;SOR=0.841	GT:AD:DP:GQ:PL	1/1:0,56:56:99:1538,167,0
2R	9283793	.	T	C	1129.77	.	AC=2;AF=1.00;AN=2;DP=42;ExcessHet=3.0103;FS=0.000;MLEAC=2;MLEAF=1.00;MQ=44.00;QD=26.90;SOR=0.693	GT:AD:DP:GQ:PL	1/1:0,42:42:99:1158,126,0
2R	9284079	.	G	A	1518.77	.	AC=2;AF=1.00;AN=2;DP=54;ExcessHet=3.0103;FS=0.000;MLEAC=2;MLEAF=1.00;MQ=44.00;QD=28.13;SOR=1.022	GT:AD:DP:GQ:PL	1/1:0,54:54:99:1547,162,0
2R	9284434	.	G	A	1799.77	.	AC=2;AF=1.00;AN=2;DP=68;ExcessHet=3.0103;FS=0.000;MLEAC=2;MLEAF=1.00;MQ=43.97;QD=27.27;SOR=0.957	GT:AD:DP:GQ:PL	1/1:0,66:66:99:1828,196,0
2R	9284728	.	T	C	1522.77	.	AC=2;AF=1.00;AN=2;DP=55;ExcessHet=3.0103;FS=0.000;MLEAC=2;MLEAF=1.00;MQ=44.00;QD=27.69;SOR=0.804	GT:AD:DP:GQ:PL	1/1:0,55:55:99:1551,165,0
2R	9284988	.	T	A	2364.77	.	AC=2;AF=1.00;AN=2;DP=85;ExcessHet=3.0103;FS=0.000;MLEAC=2;MLEAF=1.00;MQ=44.00;QD=27.82;SOR=0.716	GT:AD:DP:GQ:PL	1/1:0,85:85:99:2393,255,0
2R	9285165	.	G	T	2553.77	.	AC=2;AF=1.00;AN=2;DP=92;ExcessHet=3.0103;FS=0.000;MLEAC=2;MLEAF=1.00;MQ=44.00;QD=27.76;SOR=0.737	GT:AD:DP:GQ:PL	1/1:0,92:92:99:2582,275,0
2R	9287229	.	C	A	1749.77	.	AC=2;AF=1.00;AN=2;DP=62;ExcessHet=3.0103;FS=0.000;MLEAC=2;MLEAF=1.00;MQ=44.00;QD=28.22;SOR=0.899	GT:AD:DP:GQ:PL	1/1:0,62:62:99:1778,186,0
2R	9287942	.	G	A	2042.77	.	AC=2;AF=1.00;AN=2;DP=72;ExcessHet=3.0103;FS=0.000;MLEAC=2;MLEAF=1.00;MQ=43.92;QD=28.37;SOR=1.226	GT:AD:DP:GQ:PL	1/1:0,72:72:99:2071,216,0
2R	9288955	.	A	C	1883.77	.	AC=2;AF=1.00;AN=2;DP=70;ExcessHet=3.0103;FS=0.000;MLEAC=2;MLEAF=1.00;MQ=43.87;QD=27.30;SOR=0.722	GT:AD:DP:GQ:PL	1/1:0,69:69:99:1912,207,0
2R	9289077	.	G	T	1971.77	.	AC=2;AF=1.00;AN=2;DP=71;ExcessHet=3.0103;FS=0.000;MLEAC=2;MLEAF=1.00;MQ=44.00;QD=27.77;SOR=0.779	GT:AD:DP:GQ:PL	1/1:0,71:71:99:2000,213,0
2R	9289224	.	T	C	1698.77	.	AC=2;AF=1.00;AN=2;DP=62;ExcessHet=3.0103;FS=0.000;MLEAC=2;MLEAF=1.00;MQ=44.00;QD=27.85;SOR=0.865	GT:AD:DP:GQ:PL	1/1:0,61:61:99:1727,182,0
2R	9290198	.	G	C	2815.77	.	AC=2;AF=1.00;AN=2;DP=63;ExcessHet=3.0103;FS=0.000;MLEAC=2;MLEAF=1.00;MQ=43.94;QD=34.64;SOR=0.790	GT:AD:DP:GQ:PL	1/1:0,63:63:99:2844,193,0
2R	9290204	.	G	GAC	3003.73	.	AC=2;AF=1.00;AN=2;DP=66;ExcessHet=3.0103;FS=0.000;MLEAC=2;MLEAF=1.00;MQ=43.97;QD=24.94;SOR=0.754	GT:AD:DP:GQ:PL	1/1:0,66:66:99:3041,208,0
2R	9291520	.	T	TG	1946.73	.	AC=2;AF=1.00;AN=2;DP=58;ExcessHet=3.0103;FS=0.000;MLEAC=2;MLEAF=1.00;MQ=43.88;QD=34.76;SOR=0.693	GT:AD:DP:GQ:PL	1/1:0,56:56:99:1984,168,0
2R	9291685	.	A	ATAAG	3225.73	.	AC=2;AF=1.00;AN=2;DP=71;ExcessHet=3.0103;FS=0.000;MLEAC=2;MLEAF=1.00;MQ=43.64;QD=31.71;SOR=0.721	GT:AD:DP:GQ:PL	1/1:0,71:71:99:3263,220,0
2R	9291688	.	ATC	A	3292.73	.	AC=2;AF=1.00;AN=2;DP=72;ExcessHet=3.0103;FS=0.000;MLEAC=2;MLEAF=1.00;MQ=43.65;QD=24.89;SOR=0.749	GT:AD:DP:GQ:PL	1/1:0,72:72:99:3330,223,0
2R	9291693	.	A	ATTTCCC	3562.73	.	AC=2;AF=1.00;AN=2;DP=74;ExcessHet=3.0103;FS=0.000;MLEAC=2;MLEAF=1.00;MQ=43.66;QD=28.50;SOR=0.804	GT:AD:DP:GQ:PL	1/1:0,74:74:99:3600,241,0
2R	9291694	.	AAAG	A	3627.73	.	AC=2;AF=1.00;AN=2;DP=72;ExcessHet=3.0103;FS=0.000;MLEAC=2;MLEAF=1.00;MQ=43.65;QD=30.94;SOR=0.934	GT:AD:DP:GQ:PL	1/1:0,72:72:99:3665,247,0
2R	9291699	.	G	A	3276.77	.	AC=2;AF=1.00;AN=2;DP=74;ExcessHet=3.0103;FS=0.000;MLEAC=2;MLEAF=1.00;MQ=43.66;QD=34.37;SOR=0.992	GT:AD:DP:GQ:PL	1/1:0,74:74:99:3305,223,0
2R	9291842	.	T	C	2026.77	.	AC=2;AF=1.00;AN=2;DP=72;ExcessHet=3.0103;FS=0.000;MLEAC=2;MLEAF=1.00;MQ=43.97;QD=28.15;SOR=0.749	GT:AD:DP:GQ:PL	1/1:0,72:72:99:2055,216,0
2R	9291985	.	CAAATT	C	3112.73	.	AC=2;AF=1.00;AN=2;DP=70;ExcessHet=3.0103;FS=0.000;MLEAC=2;MLEAF=1.00;MQ=43.75;QD=27.12;SOR=1.179	GT:AD:DP:GQ:PL	1/1:0,68:68:99:3150,213,0
2R	9291991	.	C	CGCACTG	3112.73	.	AC=2;AF=1.00;AN=2;DP=68;ExcessHet=3.0103;FS=0.000;MLEAC=2;MLEAF=1.00;MQ=43.74;QD=34.67;SOR=1.179	GT:AD:DP:GQ:PL	1/1:0,68:68:99:3150,213,0
2R	9292070	.	A	C	1684.77	.	AC=2;AF=1.00;AN=2;DP=62;ExcessHet=3.0103;FS=0.000;MLEAC=2;MLEAF=1.00;MQ=43.84;QD=27.17;SOR=1.430	GT:AD:DP:GQ:PL	1/1:0,62:62:99:1713,185,0
2R	9292146	.	C	CAAA	1699.73	.	AC=2;AF=1.00;AN=2;DP=59;ExcessHet=3.0103;FS=0.000;MLEAC=2;MLEAF=1.00;MQ=43.82;QD=34.69;SOR=1.179	GT:AD:DP:GQ:PL	1/1:1,48:49:99:1737,147,0
2R	9292343	.	T	A	1754.77	.	AC=2;AF=1.00;AN=2;DP=64;ExcessHet=3.0103;FS=0.000;MLEAC=2;MLEAF=1.00;MQ=43.85;QD=27.42;SOR=0.966	GT:AD:DP:GQ:PL	1/1:0,64:64:99:1783,192,0
2R	9292430	.	C	A	2436.77	.	AC=2;AF=1.00;AN=2;DP=58;ExcessHet=3.0103;FS=0.000;MLEAC=2;MLEAF=1.00;MQ=43.93;QD=27.24;SOR=0.877	GT:AD:DP:GQ:PL	1/1:0,57:57:99:2465,175,0
2R	9292447	.	C	A	2276.77	.	AC=2;AF=1.00;AN=2;DP=53;ExcessHet=3.0103;FS=0.000;MLEAC=2;MLEAF=1.00;MQ=43.96;QD=31.37;SOR=0.730	GT:AD:DP:GQ:PL	1/1:0,53:53:99:2305,160,0
2R	9292693	.	T	C	1624.77	.	AC=2;AF=1.00;AN=2;DP=60;ExcessHet=3.0103;FS=0.000;MLEAC=2;MLEAF=1.00;MQ=44.00;QD=27.54;SOR=0.726	GT:AD:DP:GQ:PL	1/1:0,59:59:99:1653,177,0
2R	9292712	.	T	C	1569.77	.	AC=2;AF=1.00;AN=2;DP=59;ExcessHet=3.0103;FS=0.000;MLEAC=2;MLEAF=1.00;MQ=44.00;QD=27.06;SOR=0.693	GT:AD:DP:GQ:PL	1/1:0,58:58:99:1598,173,0
2R	9292834	.	T	C	1348.77	.	AC=2;AF=1.00;AN=2;DP=50;ExcessHet=3.0103;FS=0.000;MLEAC=2;MLEAF=1.00;MQ=44.00;QD=26.98;SOR=1.157	GT:AD:DP:GQ:PL	1/1:0,50:50:99:1377,149,0
2R	9293077	.	G	A	1912.77	.	AC=2;AF=1.00;AN=2;DP=69;ExcessHet=3.0103;FS=0.000;MLEAC=2;MLEAF=1.00;MQ=44.00;QD=27.72;SOR=1.576	GT:AD:DP:GQ:PL	1/1:0,69:69:99:1941,207,0
2R	9293255	.	T	C	1315.77	.	AC=2;AF=1.00;AN=2;DP=49;ExcessHet=3.0103;FS=0.000;MLEAC=2;MLEAF=1.00;MQ=43.96;QD=26.85;SOR=0.733	GT:AD:DP:GQ:PL	1/1:0,49:49:99:1344,146,0
2R	9293264	.	CT	C	1587.73	.	AC=2;AF=1.00;AN=2;DP=54;ExcessHet=3.0103;FS=0.000;MLEAC=2;MLEAF=1.00;MQ=43.96;QD=29.40;SOR=0.767	GT:AD:DP:GQ:PL	1/1:0,54:54:99:1625,162,0
2R	9293369	.	TAG	T	2146.73	.	AC=2;AF=1.00;AN=2;DP=59;ExcessHet=3.0103;FS=0.000;MLEAC=2;MLEAF=1.00;MQ=44.00;QD=29.53;SOR=0.800	GT:AD:DP:GQ:PL	1/1:0,57:57:99:2184,172,0
2R	9293834	.	A	G	1651.77	.	AC=2;AF=1.00;AN=2;DP=62;ExcessHet=3.0103;FS=0.000;MLEAC=2;MLEAF=1.00;MQ=44.00;QD=26.64;SOR=0.899	GT:AD:DP:GQ:PL	1/1:0,62:62:99:1680,185,0
2R	9294062	.	G	A	1967.77	.	AC=2;AF=1.00;AN=2;DP=70;ExcessHet=3.0103;FS=0.000;MLEAC=2;MLEAF=1.00;MQ=44.00;QD=28.52;SOR=0.844	GT:AD:DP:GQ:PL	1/1:0,69:69:99:1996,207,0
2R	9294088	.	A	G	1955.77	.	AC=2;AF=1.00;AN=2;DP=71;ExcessHet=3.0103;FS=0.000;MLEAC=2;MLEAF=1.00;MQ=44.00;QD=28.34;SOR=0.781	GT:AD:DP:GQ:PL	1/1:0,69:69:99:1984,207,0
2R	9294118	.	T	G	1901.77	.	AC=2;AF=1.00;AN=2;DP=72;ExcessHet=3.0103;FS=0.000;MLEAC=2;MLEAF=1.00;MQ=44.00;QD=26.79;SOR=0.779	GT:AD:DP:GQ:PL	1/1:0,71:71:99:1930,211,0
2R	9294176	.	G	C	2039.77	.	AC=2;AF=1.00;AN=2;DP=76;ExcessHet=3.0103;FS=0.000;MLEAC=2;MLEAF=1.00;MQ=44.00;QD=26.84;SOR=0.859	GT:AD:DP:GQ:PL	1/1:0,76:76:99:2068,226,0
2R	9294461	.	T	A	2097.77	.	AC=2;AF=1.00;AN=2;DP=74;ExcessHet=3.0103;FS=0.000;MLEAC=2;MLEAF=1.00;MQ=44.00;QD=28.35;SOR=1.061	GT:AD:DP:GQ:PL	1/1:0,74:74:99:2126,222,0
2R	9294473	.	T	A	2081.77	.	AC=2;AF=1.00;AN=2;DP=74;ExcessHet=3.0103;FS=0.000;MLEAC=2;MLEAF=1.00;MQ=44.00;QD=28.13;SOR=0.992	GT:AD:DP:GQ:PL	1/1:0,74:74:99:2110,222,0
2R	9295086	.	G	A	1496.77	.	AC=2;AF=1.00;AN=2;DP=58;ExcessHet=3.0103;FS=0.000;MLEAC=2;MLEAF=1.00;MQ=43.87;QD=25.81;SOR=1.863	GT:AD:DP:GQ:PL	1/1:0,58:58:99:1525,172,0
2R	9295197	.	T	C	1820.77	.	AC=2;AF=1.00;AN=2;DP=68;ExcessHet=3.0103;FS=0.000;MLEAC=2;MLEAF=1.00;MQ=44.16;QD=27.18;SOR=0.849	GT:AD:DP:GQ:PL	1/1:0,67:67:99:1849,201,0
2R	9295226	.	GT	G	1271.73	.	AC=2;AF=1.00;AN=2;BaseQRankSum=-0.276;ClippingRankSum=0.000;DP=69;ExcessHet=3.0103;FS=0.000;MLEAC=2;MLEAF=1.00;MQ=44.16;MQRankSum=0.261;QD=18.70;ReadPosRankSum=-0.454;SOR=0.818	GT:AD:DP:GQ:PL	1/1:2,66:68:99:1309,158,0
2R	9295551	.	C	T	1829.77	.	AC=2;AF=1.00;AN=2;DP=69;ExcessHet=3.0103;FS=0.000;MLEAC=2;MLEAF=1.00;MQ=43.93;QD=27.31;SOR=1.230	GT:AD:DP:GQ:PL	1/1:0,67:67:99:1858,201,0
2R	9296043	.	T	C	2440.77	.	AC=2;AF=1.00;AN=2;DP=89;ExcessHet=3.0103;FS=0.000;MLEAC=2;MLEAF=1.00;MQ=43.93;QD=27.42;SOR=1.141	GT:AD:DP:GQ:PL	1/1:0,89:89:99:2469,267,0
2R	9296105	.	C	T	2278.77	.	AC=2;AF=1.00;AN=2;DP=81;ExcessHet=3.0103;FS=0.000;MLEAC=2;MLEAF=1.00;MQ=44.00;QD=28.13;SOR=1.581	GT:AD:DP:GQ:PL	1/1:0,81:81:99:2307,242,0
2R	9296180	.	C	T	1915.77	.	AC=2;AF=1.00;AN=2;DP=68;ExcessHet=3.0103;FS=0.000;MLEAC=2;MLEAF=1.00;MQ=44.00;QD=28.17;SOR=0.752	GT:AD:DP:GQ:PL	1/1:0,68:68:99:1944,204,0
2R	9296255	.	A	G	1711.77	.	AC=2;AF=1.00;AN=2;DP=62;ExcessHet=3.0103;FS=0.000;MLEAC=2;MLEAF=1.00;MQ=44.00;QD=27.61;SOR=1.143	GT:AD:DP:GQ:PL	1/1:0,62:62:99:1740,186,0
2R	9296923	.	G	C	1834.77	.	AC=2;AF=1.00;AN=2;DP=67;ExcessHet=3.0103;FS=0.000;MLEAC=2;MLEAF=1.00;MQ=44.00;QD=27.38;SOR=1.066	GT:AD:DP:GQ:PL	1/1:0,67:67:99:1863,201,0
2R	9297066	.	T	C	1341.77	.	AC=2;AF=1.00;AN=2;DP=49;ExcessHet=3.0103;FS=0.000;MLEAC=2;MLEAF=1.00;MQ=43.61;QD=27.38;SOR=0.733	GT:AD:DP:GQ:PL	1/1:0,49:49:99:1370,147,0
2R	9297150	.	GCATCCCA	G	1658.73	.	AC=2;AF=1.00;AN=2;DP=44;ExcessHet=3.0103;FS=0.000;MLEAC=2;MLEAF=1.00;MQ=42.76;QD=28.79;SOR=1.552	GT:AD:DP:GQ:PL	1/1:0,39:39:99:1696,118,0
2R	9297442	.	C	A	1334.77	.	AC=2;AF=1.00;AN=2;BaseQRankSum=0.944;ClippingRankSum=0.000;DP=51;ExcessHet=3.0103;FS=0.000;MLEAC=2;MLEAF=1.00;MQ=43.67;MQRankSum=-0.377;QD=26.17;ReadPosRankSum=-0.619;SOR=0.223	GT:AD:DP:GQ:PL	1/1:1,50:51:99:1363,125,0
2R	9297587	.	A	AATGTCTGTCGGCGAGCTAAAAACTTGG	3292.73	.	AC=2;AF=1.00;AN=2;DP=59;ExcessHet=3.0103;FS=0.000;MLEAC=2;MLEAF=1.00;MQ=42.51;QD=35.94;SOR=0.836	GT:AD:DP:GQ:PL	1/1:0,58:58:99:3330,225,0
2R	9297670	.	A	C	1997.77	.	AC=2;AF=1.00;AN=2;DP=73;ExcessHet=3.0103;FS=0.000;MLEAC=2;MLEAF=1.00;MQ=43.70;QD=27.37;SOR=1.032	GT:AD:DP:GQ:PL	1/1:0,73:73:99:2026,218,0
2R	9298144	.	T	C	2073.77	.	AC=2;AF=1.00;AN=2;DP=75;ExcessHet=3.0103;FS=0.000;MLEAC=2;MLEAF=1.00;MQ=44.00;QD=27.65;SOR=1.164	GT:AD:DP:GQ:PL	1/1:0,75:75:99:2102,225,0
2R	9298415	.	CGGA	C	2522.73	.	AC=2;AF=1.00;AN=2;DP=62;ExcessHet=3.0103;FS=0.000;MLEAC=2;MLEAF=1.00;MQ=44.54;QD=24.59;SOR=1.733	GT:AD:DP:GQ:PL	1/1:0,58:58:99:2560,175,0
2R	9298499	.	T	C	1132.77	.	AC=2;AF=1.00;AN=2;DP=45;ExcessHet=3.0103;FS=0.000;MLEAC=2;MLEAF=1.00;MQ=44.18;QD=25.17;SOR=0.929	GT:AD:DP:GQ:PL	1/1:0,45:45:99:1161,133,0
2R	9299482	.	A	T	1116.77	.	AC=2;AF=1.00;AN=2;DP=42;ExcessHet=3.0103;FS=0.000;MLEAC=2;MLEAF=1.00;MQ=44.00;QD=27.92;SOR=0.793	GT:AD:DP:GQ:PL	1/1:0,40:40:99:1145,120,0
2R	9299588	.	AAC	A	2032.73	.	AC=2;AF=1.00;AN=2;DP=66;ExcessHet=3.0103;FS=0.000;MLEAC=2;MLEAF=1.00;MQ=44.00;QD=32.79;SOR=1.329	GT:AD:DP:GQ:PL	1/1:0,62:62:99:2070,187,0
2R	9299826	.	T	A	1874.77	.	AC=2;AF=1.00;AN=2;DP=66;ExcessHet=3.0103;FS=0.000;MLEAC=2;MLEAF=1.00;MQ=43.96;QD=28.41;SOR=0.886	GT:AD:DP:GQ:PL	1/1:0,66:66:99:1903,198,0
2R	9299929	.	T	C	1978.77	.	AC=2;AF=1.00;AN=2;DP=71;ExcessHet=3.0103;FS=0.000;MLEAC=2;MLEAF=1.00;MQ=43.96;QD=27.87;SOR=0.721	GT:AD:DP:GQ:PL	1/1:0,71:71:99:2007,213,0
2R	9299965	.	T	C	2233.77	.	AC=2;AF=1.00;AN=2;DP=80;ExcessHet=3.0103;FS=0.000;MLEAC=2;MLEAF=1.00;MQ=43.96;QD=27.92;SOR=0.796	GT:AD:DP:GQ:PL	1/1:0,80:80:99:2262,240,0
2R	9300417	.	AT	A	1984.73	.	AC=2;AF=1.00;AN=2;DP=70;ExcessHet=3.0103;FS=0.000;MLEAC=2;MLEAF=1.00;MQ=44.00;QD=28.35;SOR=0.750	GT:AD:DP:GQ:PL	1/1:0,70:70:99:2022,210,0
2R	9300904	.	G	T	2234.77	.	AC=2;AF=1.00;AN=2;DP=81;ExcessHet=3.0103;FS=0.000;MLEAC=2;MLEAF=1.00;MQ=44.00;QD=27.93;SOR=1.031	GT:AD:DP:GQ:PL	1/1:0,80:80:99:2263,240,0
2R	9301284	.	A	T	2177.77	.	AC=2;AF=1.00;AN=2;DP=79;ExcessHet=3.0103;FS=0.000;MLEAC=2;MLEAF=1.00;MQ=44.00;QD=27.57;SOR=0.770	GT:AD:DP:GQ:PL	1/1:0,79:79:99:2206,237,0
2R	9301512	.	A	G	1740.77	.	AC=2;AF=1.00;AN=2;DP=64;ExcessHet=3.0103;FS=0.000;MLEAC=2;MLEAF=1.00;MQ=43.88;QD=27.63;SOR=0.859	GT:AD:DP:GQ:PL	1/1:0,63:63:99:1769,189,0
2R	9301908	.	C	T	1309.77	.	AC=2;AF=1.00;AN=2;DP=47;ExcessHet=3.0103;FS=0.000;MLEAC=2;MLEAF=1.00;MQ=43.96;QD=27.87;SOR=1.981	GT:AD:DP:GQ:PL	1/1:0,47:47:99:1338,141,0
2R	9301952	.	T	C	1710.77	.	AC=2;AF=1.00;AN=2;DP=63;ExcessHet=3.0103;FS=0.000;MLEAC=2;MLEAF=1.00;MQ=43.89;QD=27.59;SOR=1.536	GT:AD:DP:GQ:PL	1/1:0,62:62:99:1739,186,0
2R	9302040	.	A	T	1638.77	.	AC=2;AF=1.00;AN=2;DP=62;ExcessHet=3.0103;FS=0.000;MLEAC=2;MLEAF=1.00;MQ=43.92;QD=26.43;SOR=0.826	GT:AD:DP:GQ:PL	1/1:0,62:62:99:1667,184,0
2R	9302455	.	C	CAA	964.73	.	AC=2;AF=1.00;AN=2;BaseQRankSum=-1.118;ClippingRankSum=0.000;DP=45;ExcessHet=3.0103;FS=0.000;MLEAC=2;MLEAF=1.00;MQ=43.51;MQRankSum=-0.756;QD=29.23;ReadPosRankSum=-0.757;SOR=0.735	GT:AD:DP:GQ:PL	1/1:2,31:33:54:1002,54,0
2R	9302645	.	A	C	1850.77	.	AC=2;AF=1.00;AN=2;DP=69;ExcessHet=3.0103;FS=0.000;MLEAC=2;MLEAF=1.00;MQ=43.84;QD=26.82;SOR=0.844	GT:AD:DP:GQ:PL	1/1:0,69:69:99:1879,206,0
2R	9303811	.	G	C	1694.77	.	AC=2;AF=1.00;AN=2;DP=62;ExcessHet=3.0103;FS=0.000;MLEAC=2;MLEAF=1.00;MQ=44.00;QD=27.33;SOR=0.693	GT:AD:DP:GQ:PL	1/1:0,62:62:99:1723,186,0
2R	9303843	.	G	A	1690.77	.	AC=2;AF=1.00;AN=2;BaseQRankSum=1.857;ClippingRankSum=0.000;DP=67;ExcessHet=3.0103;FS=2.122;MLEAC=2;MLEAF=1.00;MQ=44.00;MQRankSum=0.000;QD=25.24;ReadPosRankSum=-0.834;SOR=0.453	GT:AD:DP:GQ:PL	1/1:3,64:67:99:1719,123,0
2R	9303851	.	A	G	2845.77	.	AC=2;AF=1.00;AN=2;DP=67;ExcessHet=3.0103;FS=0.000;MLEAC=2;MLEAF=1.00;MQ=44.00;QD=25.75;SOR=0.723	GT:AD:DP:GQ:PL	1/1:0,67:67:99:2874,202,0
2R	9303877	.	A	G	1655.77	.	AC=2;AF=1.00;AN=2;BaseQRankSum=2.851;ClippingRankSum=0.000;DP=68;ExcessHet=3.0103;FS=2.159;MLEAC=2;MLEAF=1.00;MQ=44.00;MQRankSum=0.000;QD=24.35;ReadPosRankSum=-1.076;SOR=0.495	GT:AD:DP:GQ:PL	1/1:3,65:68:94:1684,94,0
2R	9303924	.	T	G	1612.77	.	AC=2;AF=1.00;AN=2;DP=58;ExcessHet=3.0103;FS=0.000;MLEAC=2;MLEAF=1.00;MQ=44.00;QD=27.81;SOR=0.997	GT:AD:DP:GQ:PL	1/1:0,58:58:99:1641,174,0
2R	9304957	.	G	A	1915.77	.	AC=2;AF=1.00;AN=2;DP=69;ExcessHet=3.0103;FS=0.000;MLEAC=2;MLEAF=1.00;MQ=44.00;QD=28.17;SOR=0.752	GT:AD:DP:GQ:PL	1/1:0,68:68:99:1944,203,0
2R	9305215	.	A	C	2438.77	.	AC=2;AF=1.00;AN=2;DP=56;ExcessHet=3.0103;FS=0.000;MLEAC=2;MLEAF=1.00;MQ=44.00;QD=28.98;SOR=0.693	GT:AD:DP:GQ:PL	1/1:0,56:56:99:2467,169,0
2R	9305222	.	T	G	2438.77	.	AC=2;AF=1.00;AN=2;DP=55;ExcessHet=3.0103;FS=0.000;MLEAC=2;MLEAF=1.00;MQ=44.00;QD=27.13;SOR=0.767	GT:AD:DP:GQ:PL	1/1:0,54:54:99:2467,169,0
2R	9305235	.	A	G	2253.77	.	AC=2;AF=1.00;AN=2;DP=52;ExcessHet=3.0103;FS=0.000;MLEAC=2;MLEAF=1.00;MQ=44.00;QD=30.60;SOR=0.732	GT:AD:DP:GQ:PL	1/1:0,51:51:99:2282,154,0
2R	9305238	.	C	T	2253.77	.	AC=2;AF=1.00;AN=2;DP=51;ExcessHet=3.0103;FS=0.000;MLEAC=2;MLEAF=1.00;MQ=44.00;QD=35.75;SOR=0.773	GT:AD:DP:GQ:PL	1/1:0,50:50:99:2282,154,0
2R	9305241	.	G	T	2176.77	.	AC=2;AF=1.00;AN=2;DP=49;ExcessHet=3.0103;FS=0.000;MLEAC=2;MLEAF=1.00;MQ=44.00;QD=30.48;SOR=0.866	GT:AD:DP:GQ:PL	1/1:0,48:48:99:2205,147,0
2R	9305448	.	C	T	1616.77	.	AC=2;AF=1.00;AN=2;BaseQRankSum=1.881;ClippingRankSum=0.000;DP=61;ExcessHet=3.0103;FS=3.559;MLEAC=2;MLEAF=1.00;MQ=44.00;MQRankSum=0.000;QD=27.40;ReadPosRankSum=-0.459;SOR=0.673	GT:AD:DP:GQ:PL	1/1:1,58:59:99:1645,167,0
2R	9305792	.	A	C	2170.77	.	AC=2;AF=1.00;AN=2;DP=77;ExcessHet=3.0103;FS=0.000;MLEAC=2;MLEAF=1.00;MQ=43.97;QD=28.19;SOR=1.012	GT:AD:DP:GQ:PL	1/1:0,77:77:99:2199,231,0
2R	9305854	.	T	A	2330.77	.	AC=2;AF=1.00;AN=2;DP=82;ExcessHet=3.0103;FS=0.000;MLEAC=2;MLEAF=1.00;MQ=44.00;QD=28.42;SOR=0.902	GT:AD:DP:GQ:PL	1/1:0,82:82:99:2359,246,0
2R	9305995	.	A	T	2159.77	.	AC=2;AF=1.00;AN=2;DP=78;ExcessHet=3.0103;FS=0.000;MLEAC=2;MLEAF=1.00;MQ=44.00;QD=27.69;SOR=0.976	GT:AD:DP:GQ:PL	1/1:0,78:78:99:2188,234,0
2R	9306033	.	G	A	2231.77	.	AC=2;AF=1.00;AN=2;DP=81;ExcessHet=3.0103;FS=0.000;MLEAC=2;MLEAF=1.00;MQ=44.00;QD=27.55;SOR=0.718	GT:AD:DP:GQ:PL	1/1:0,81:81:99:2260,242,0
2R	9306089	.	T	C	2315.77	.	AC=2;AF=1.00;AN=2;DP=84;ExcessHet=3.0103;FS=0.000;MLEAC=2;MLEAF=1.00;MQ=44.00;QD=27.57;SOR=0.791	GT:AD:DP:GQ:PL	1/1:0,84:84:99:2344,252,0
2R	9306104	.	C	CTT	3270.73	.	AC=2;AF=1.00;AN=2;DP=81;ExcessHet=3.0103;FS=0.000;MLEAC=2;MLEAF=1.00;MQ=44.00;QD=26.42;SOR=0.743	GT:AD:DP:GQ:PL	1/1:0,80:80:99:3308,244,0
2R	9306122	.	C	T	2281.77	.	AC=2;AF=1.00;AN=2;DP=82;ExcessHet=3.0103;FS=0.000;MLEAC=2;MLEAF=1.00;MQ=44.00;QD=27.83;SOR=0.742	GT:AD:DP:GQ:PL	1/1:0,82:82:99:2310,246,0
2R	9306466	.	G	T	1599.77	.	AC=2;AF=1.00;AN=2;DP=58;ExcessHet=3.0103;FS=0.000;MLEAC=2;MLEAF=1.00;MQ=44.00;QD=27.58;SOR=0.836	GT:AD:DP:GQ:PL	1/1:0,58:58:99:1628,174,0
2R	9306626	.	G	GT	1857.73	.	AC=2;AF=1.00;AN=2;DP=75;ExcessHet=3.0103;FS=0.000;MLEAC=2;MLEAF=1.00;MQ=44.00;QD=24.77;SOR=0.892	GT:AD:DP:GQ:PL	1/1:0,75:75:99:1895,231,0
2R	9306694	.	A	G	2028.77	.	AC=2;AF=1.00;AN=2;DP=73;ExcessHet=3.0103;FS=0.000;MLEAC=2;MLEAF=1.00;MQ=43.97;QD=27.79;SOR=0.836	GT:AD:DP:GQ:PL	1/1:0,73:73:99:2057,219,0
2R	9306757	.	C	G	1932.77	.	AC=2;AF=1.00;AN=2;DP=70;ExcessHet=3.0103;FS=0.000;MLEAC=2;MLEAF=1.00;MQ=43.97;QD=28.01;SOR=0.722	GT:AD:DP:GQ:PL	1/1:0,69:69:99:1961,207,0
2R	9307070	.	G	T	1821.77	.	AC=2;AF=1.00;AN=2;DP=67;ExcessHet=3.0103;FS=0.000;MLEAC=2;MLEAF=1.00;MQ=43.97;QD=27.19;SOR=0.849	GT:AD:DP:GQ:PL	1/1:0,67:67:99:1850,201,0
2R	9307152	.	A	AAAG	2819.73	.	AC=2;AF=1.00;AN=2;DP=65;ExcessHet=3.0103;FS=0.000;MLEAC=2;MLEAF=1.00;MQ=43.97;QD=25.17;SOR=0.859	GT:AD:DP:GQ:PL	1/1:0,63:63:99:2857,193,0
2R	9307154	.	C	CGAAA	2940.73	.	AC=2;AF=1.00;AN=2;DP=58;ExcessHet=3.0103;FS=0.000;MLEAC=2;MLEAF=1.00;MQ=43.97;QD=30.13;SOR=0.914	GT:AD:DP:GQ:PL	1/1:0,58:58:99:2978,202,0
2R	9307157	.	C	T	2690.77	.	AC=2;AF=1.00;AN=2;DP=60;ExcessHet=3.0103;FS=0.000;MLEAC=2;MLEAF=1.00;MQ=43.97;QD=28.11;SOR=0.906	GT:AD:DP:GQ:PL	1/1:0,60:60:99:2719,184,0
2R	9307519	.	G	A	1247.77	.	AC=2;AF=1.00;AN=2;DP=47;ExcessHet=3.0103;FS=0.000;MLEAC=2;MLEAF=1.00;MQ=43.85;QD=27.73;SOR=0.929	GT:AD:DP:GQ:PL	1/1:0,45:45:99:1276,135,0
2R	9307993	.	G	GTT	1075.73	.	AC=2;AF=1.00;AN=2;DP=41;ExcessHet=3.0103;FS=0.000;MLEAC=2;MLEAF=1.00;MQ=44.00;QD=30.74;SOR=0.818	GT:AD:DP:GQ:PL	1/1:0,35:35:99:1113,115,0
2R	9308293	.	GGC	G	1674.73	.	AC=2;AF=1.00;AN=2;DP=44;ExcessHet=3.0103;FS=0.000;MLEAC=2;MLEAF=1.00;MQ=43.91;QD=33.63;SOR=1.259	GT:AD:DP:GQ:PL	1/1:0,42:42:99:1712,126,0
2R	9308429	.	G	GCTCCTCCTCCGC	1410.73	.	AC=2;AF=1.00;AN=2;DP=34;ExcessHet=3.0103;FS=0.000;MLEAC=2;MLEAF=1.00;MQ=43.94;QD=35.17;SOR=1.044	GT:AD:DP:GQ:PL	1/1:0,31:31:98:1448,98,0
2R	9308451	.	A	C	817.77	.	AC=2;AF=1.00;AN=2;DP=30;ExcessHet=3.0103;FS=0.000;MLEAC=2;MLEAF=1.00;MQ=43.93;QD=27.26;SOR=0.826	GT:AD:DP:GQ:PL	1/1:0,30:30:90:846,90,0
2R	9308996	.	A	C	1389.77	.	AC=2;AF=1.00;AN=2;DP=52;ExcessHet=3.0103;FS=0.000;MLEAC=2;MLEAF=1.00;MQ=43.96;QD=26.73;SOR=0.770	GT:AD:DP:GQ:PL	1/1:0,52:52:99:1418,155,0
2R	9309058	.	AC	A	1595.73	.	AC=2;AF=1.00;AN=2;DP=53;ExcessHet=3.0103;FS=0.000;MLEAC=2;MLEAF=1.00;MQ=44.00;QD=30.69;SOR=0.853	GT:AD:DP:GQ:PL	1/1:0,52:52:99:1633,156,0
2R	9309073	.	T	C	1306.77	.	AC=2;AF=1.00;AN=2;DP=51;ExcessHet=3.0103;FS=0.000;MLEAC=2;MLEAF=1.00;MQ=44.00;QD=26.14;SOR=0.693	GT:AD:DP:GQ:PL	1/1:0,50:50:99:1335,148,0
2R	9309725	.	CTG	C	2632.73	.	AC=2;AF=1.00;AN=2;DP=78;ExcessHet=3.0103;FS=0.000;MLEAC=2;MLEAF=1.00;MQ=43.88;QD=31.95;SOR=0.774	GT:AD:DP:GQ:PL	1/1:0,75:75:99:2670,226,0
2R	9309915	.	T	A	1996.77	.	AC=2;AF=1.00;AN=2;DP=71;ExcessHet=3.0103;FS=0.000;MLEAC=2;MLEAF=1.00;MQ=43.97;QD=28.12;SOR=0.904	GT:AD:DP:GQ:PL	1/1:0,71:71:99:2025,213,0
2R	9309971	.	C	T	1896.77	.	AC=2;AF=1.00;AN=2;DP=69;ExcessHet=3.0103;FS=0.000;MLEAC=2;MLEAF=1.00;MQ=43.94;QD=27.49;SOR=0.781	GT:AD:DP:GQ:PL	1/1:0,69:69:99:1925,207,0
2R	9310201	.	T	C	2321.77	.	AC=2;AF=1.00;AN=2;DP=84;ExcessHet=3.0103;FS=0.000;MLEAC=2;MLEAF=1.00;MQ=43.95;QD=27.97;SOR=0.928	GT:AD:DP:GQ:PL	1/1:0,83:83:99:2350,249,0
2R	9310515	.	C	T	4222.77	.	AC=2;AF=1.00;AN=2;DP=95;ExcessHet=3.0103;FS=0.000;MLEAC=2;MLEAF=1.00;MQ=43.98;QD=30.81;SOR=0.896	GT:AD:DP:GQ:PL	1/1:0,95:95:99:4251,286,0
2R	9310516	.	T	C	4222.77	.	AC=2;AF=1.00;AN=2;DP=95;ExcessHet=3.0103;FS=0.000;MLEAC=2;MLEAF=1.00;MQ=43.98;QD=29.87;SOR=0.896	GT:AD:DP:GQ:PL	1/1:0,95:95:99:4251,286,0
2R	9310571	.	C	T	2964.77	.	AC=2;AF=1.00;AN=2;DP=103;ExcessHet=3.0103;FS=0.000;MLEAC=2;MLEAF=1.00;MQ=44.00;QD=28.78;SOR=0.836	GT:AD:DP:GQ:PL	1/1:0,103:103:99:2993,309,0
2R	9310993	.	G	C	2202.77	.	AC=2;AF=1.00;AN=2;DP=80;ExcessHet=3.0103;FS=0.000;MLEAC=2;MLEAF=1.00;MQ=44.00;QD=27.88;SOR=1.136	GT:AD:DP:GQ:PL	1/1:0,79:79:99:2231,237,0
2R	9311107	.	T	G	2645.77	.	AC=2;AF=1.00;AN=2;DP=62;ExcessHet=3.0103;FS=0.000;MLEAC=2;MLEAF=1.00;MQ=44.00;QD=27.42;SOR=0.793	GT:AD:DP:GQ:PL	1/1:0,61:61:99:2674,184,0
2R	9311108	.	C	G	2645.77	.	AC=2;AF=1.00;AN=2;DP=62;ExcessHet=3.0103;FS=0.000;MLEAC=2;MLEAF=1.00;MQ=44.00;QD=30.12;SOR=0.793	GT:AD:DP:GQ:PL	1/1:0,61:61:99:2674,184,0
2R	9311225	.	G	A	1969.77	.	AC=2;AF=1.00;AN=2;DP=70;ExcessHet=3.0103;FS=0.000;MLEAC=2;MLEAF=1.00;MQ=43.97;QD=28.55;SOR=1.054	GT:AD:DP:GQ:PL	1/1:0,69:69:99:1998,206,0
2R	9311388	.	C	T	2078.77	.	AC=2;AF=1.00;AN=2;DP=73;ExcessHet=3.0103;FS=0.000;MLEAC=2;MLEAF=1.00;MQ=44.00;QD=28.48;SOR=0.776	GT:AD:DP:GQ:PL	1/1:0,73:73:99:2107,219,0
2R	9311995	.	G	A	1972.77	.	AC=2;AF=1.00;AN=2;DP=74;ExcessHet=3.0103;FS=0.000;MLEAC=2;MLEAF=1.00;MQ=44.00;QD=26.66;SOR=0.747	GT:AD:DP:GQ:PL	1/1:0,74:74:99:2001,221,0
2R	9312043	.	T	A	3245.77	.	AC=2;AF=1.00;AN=2;DP=75;ExcessHet=3.0103;FS=0.000;MLEAC=2;MLEAF=1.00;MQ=44.00;QD=25.63;SOR=1.022	GT:AD:DP:GQ:PL	1/1:0,75:75:99:3274,229,0
2R	9312062	.	T	A	3256.77	.	AC=2;AF=1.00;AN=2;DP=72;ExcessHet=3.0103;FS=0.000;MLEAC=2;MLEAF=1.00;MQ=44.00;QD=28.26;SOR=1.226	GT:AD:DP:GQ:PL	1/1:0,72:72:99:3285,220,0
2R	9312071	.	A	T	3133.77	.	AC=2;AF=1.00;AN=2;DP=69;ExcessHet=3.0103;FS=0.000;MLEAC=2;MLEAF=1.00;MQ=43.96;QD=35.55;SOR=0.980	GT:AD:DP:GQ:PL	1/1:0,69:69:99:3162,214,0
2R	9312092	.	T	A	2954.77	.	AC=2;AF=1.00;AN=2;DP=67;ExcessHet=3.0103;FS=0.000;MLEAC=2;MLEAF=1.00;MQ=43.96;QD=27.52;SOR=0.917	GT:AD:DP:GQ:PL	1/1:0,67:67:99:2983,211,0
2R	9312323	.	G	A	1865.77	.	AC=2;AF=1.00;AN=2;DP=69;ExcessHet=3.0103;FS=0.000;MLEAC=2;MLEAF=1.00;MQ=44.00;QD=27.04;SOR=1.054	GT:AD:DP:GQ:PL	1/1:0,69:69:99:1894,207,0
2R	9312617	.	T	C	1859.77	.	AC=2;AF=1.00;AN=2;DP=67;ExcessHet=3.0103;FS=0.000;MLEAC=2;MLEAF=1.00;MQ=44.00;QD=27.76;SOR=1.230	GT:AD:DP:GQ:PL	1/1:0,67:67:99:1888,201,0
2R	9312820	.	C	T	1754.77	.	AC=2;AF=1.00;AN=2;DP=65;ExcessHet=3.0103;FS=0.000;MLEAC=2;MLEAF=1.00;MQ=43.93;QD=27.00;SOR=1.437	GT:AD:DP:GQ:PL	1/1:0,65:65:99:1783,195,0
2R	9313489	.	T	A	1096.77	.	AC=2;AF=1.00;AN=2;DP=41;ExcessHet=3.0103;FS=0.000;MLEAC=2;MLEAF=1.00;MQ=44.00;QD=26.75;SOR=0.741	GT:AD:DP:GQ:PL	1/1:0,41:41:99:1125,122,0
2R	9313528	.	T	TC	1410.73	.	AC=2;AF=1.00;AN=2;DP=49;ExcessHet=3.0103;FS=0.000;MLEAC=2;MLEAF=1.00;MQ=44.00;QD=28.79;SOR=0.818	GT:AD:DP:GQ:PL	1/1:0,49:49:99:1448,147,0
2R	9313815	.	GACACACACACACGAAC	G	2441.73	.	AC=2;AF=1.00;AN=2;DP=63;ExcessHet=3.0103;FS=0.000;MLEAC=2;MLEAF=1.00;MQ=43.25;QD=30.44;SOR=1.009	GT:AD:DP:GQ:PL	1/1:0,56:56:99:2479,170,0
2R	9314369	.	A	G	2773.77	.	AC=2;AF=1.00;AN=2;DP=62;ExcessHet=3.0103;FS=0.000;MLEAC=2;MLEAF=1.00;MQ=43.97;QD=31.36;SOR=0.758	GT:AD:DP:GQ:PL	1/1:0,62:62:99:2802,190,0
2R	9314374	.	T	G	2818.77	.	AC=2;AF=1.00;AN=2;DP=62;ExcessHet=3.0103;FS=0.000;MLEAC=2;MLEAF=1.00;MQ=43.97;QD=33.28;SOR=0.693	GT:AD:DP:GQ:PL	1/1:0,62:62:99:2847,193,0
2R	9314381	.	G	T	2721.77	.	AC=2;AF=1.00;AN=2;DP=62;ExcessHet=3.0103;FS=0.000;MLEAC=2;MLEAF=1.00;MQ=43.94;QD=25.76;SOR=0.758	GT:AD:DP:GQ:PL	1/1:0,62:62:99:2750,187,0
2R	9314467	.	A	C	1906.77	.	AC=2;AF=1.00;AN=2;BaseQRankSum=-0.440;ClippingRankSum=0.000;DP=70;ExcessHet=3.0103;FS=3.537;MLEAC=2;MLEAF=1.00;MQ=44.00;MQRankSum=0.000;QD=27.24;ReadPosRankSum=-0.415;SOR=0.650	GT:AD:DP:GQ:PL	1/1:1,69:70:99:1935,181,0
2R	9314566	.	G	A	2327.77	.	AC=2;AF=1.00;AN=2;DP=82;ExcessHet=3.0103;FS=0.000;MLEAC=2;MLEAF=1.00;MQ=43.98;QD=28.39;SOR=1.022	GT:AD:DP:GQ:PL	1/1:0,82:82:99:2356,246,0
2R	9314999	.	ATT	A	2201.73	.	AC=2;AF=1.00;AN=2;DP=51;ExcessHet=3.0103;FS=0.000;MLEAC=2;MLEAF=1.00;MQ=43.92;QD=37.58;SOR=1.094	GT:AD:DP:GQ:PL	1/1:0,51:51:99:2239,154,0
2R	9315080	.	T	G	1677.77	.	AC=2;AF=1.00;AN=2;BaseQRankSum=1.165;ClippingRankSum=0.000;DP=62;ExcessHet=3.0103;FS=3.300;MLEAC=2;MLEAF=1.00;MQ=44.00;MQRankSum=0.000;QD=27.06;ReadPosRankSum=0.280;SOR=0.485	GT:AD:DP:GQ:PL	1/1:1,61:62:99:1706,158,0
2R	9315178	.	C	CTT	1341.73	.	AC=2;AF=1.00;AN=2;BaseQRankSum=2.010;ClippingRankSum=0.000;DP=56;ExcessHet=3.0103;FS=6.734;MLEAC=2;MLEAF=1.00;MQ=43.91;MQRankSum=-0.231;QD=27.38;ReadPosRankSum=-0.220;SOR=0.515	GT:AD:DP:GQ:PL	1/1:2,47:49:88:1379,88,0
2R	9315325	.	C	G	1718.77	.	AC=2;AF=1.00;AN=2;DP=63;ExcessHet=3.0103;FS=0.000;MLEAC=2;MLEAF=1.00;MQ=44.00;QD=27.28;SOR=0.859	GT:AD:DP:GQ:PL	1/1:0,63:63:99:1747,188,0
2R	9315404	.	G	A	1597.77	.	AC=2;AF=1.00;AN=2;DP=59;ExcessHet=3.0103;FS=0.000;MLEAC=2;MLEAF=1.00;MQ=43.95;QD=27.08;SOR=0.950	GT:AD:DP:GQ:PL	1/1:0,59:59:99:1626,177,0
2R	9316246	.	C	G	1957.77	.	AC=2;AF=1.00;AN=2;DP=72;ExcessHet=3.0103;FS=0.000;MLEAC=2;MLEAF=1.00;MQ=44.00;QD=27.19;SOR=1.394	GT:AD:DP:GQ:PL	1/1:0,72:72:99:1986,215,0
2R	9316542	.	GGTTAGTCA	G	2314.73	.	AC=2;AF=1.00;AN=2;DP=59;ExcessHet=3.0103;FS=0.000;MLEAC=2;MLEAF=1.00;MQ=44.00;QD=29.63;SOR=0.892	GT:AD:DP:GQ:PL	1/1:0,53:53:99:2352,160,0
2R	9316672	.	T	TG	2583.73	.	AC=2;AF=1.00;AN=2;DP=75;ExcessHet=3.0103;FS=0.000;MLEAC=2;MLEAF=1.00;MQ=44.00;QD=34.92;SOR=0.804	GT:AD:DP:GQ:PL	1/1:0,74:74:99:2621,223,0
2R	9316880	.	C	T	1700.77	.	AC=2;AF=1.00;AN=2;DP=63;ExcessHet=3.0103;FS=0.000;MLEAC=2;MLEAF=1.00;MQ=43.97;QD=27.00;SOR=1.092	GT:AD:DP:GQ:PL	1/1:0,63:63:99:1729,189,0
2R	9316893	.	C	T	1819.77	.	AC=2;AF=1.00;AN=2;DP=65;ExcessHet=3.0103;FS=0.000;MLEAC=2;MLEAF=1.00;MQ=43.97;QD=28.00;SOR=1.000	GT:AD:DP:GQ:PL	1/1:0,65:65:99:1848,195,0
2R	9317565	.	A	G	1423.77	.	AC=2;AF=1.00;AN=2;DP=53;ExcessHet=3.0103;FS=0.000;MLEAC=2;MLEAF=1.00;MQ=44.00;QD=26.86;SOR=0.808	GT:AD:DP:GQ:PL	1/1:0,53:53:99:1452,159,0
2R	9317864	.	G	T	2122.77	.	AC=2;AF=1.00;AN=2;DP=50;ExcessHet=3.0103;FS=0.000;MLEAC=2;MLEAF=1.00;MQ=43.96;QD=26.79;SOR=0.776	GT:AD:DP:GQ:PL	1/1:0,48:48:99:2151,144,0
2R	9317865	.	C	T	2122.77	.	AC=2;AF=1.00;AN=2;DP=50;ExcessHet=3.0103;FS=0.000;MLEAC=2;MLEAF=1.00;MQ=43.96;QD=37.39;SOR=0.776	GT:AD:DP:GQ:PL	1/1:0,48:48:99:2151,144,0
2R	9317970	.	T	G	1317.77	.	AC=2;AF=1.00;AN=2;DP=50;ExcessHet=3.0103;FS=0.000;MLEAC=2;MLEAF=1.00;MQ=43.23;QD=27.45;SOR=1.067	GT:AD:DP:GQ:PL	1/1:0,48:48:99:1346,144,0
2R	9318249	.	G	T	1362.77	.	AC=2;AF=1.00;AN=2;DP=51;ExcessHet=3.0103;FS=0.000;MLEAC=2;MLEAF=1.00;MQ=43.94;QD=27.26;SOR=0.859	GT:AD:DP:GQ:PL	1/1:0,50:50:99:1391,150,0
2R	9318918	.	A	G	853.77	.	AC=2;AF=1.00;AN=2;DP=33;ExcessHet=3.0103;FS=0.000;MLEAC=2;MLEAF=1.00;MQ=43.94;QD=26.68;SOR=1.112	GT:AD:DP:GQ:PL	1/1:0,32:32:96:882,96,0
2R	9319686	.	T	A	1209.77	.	AC=2;AF=1.00;AN=2;DP=46;ExcessHet=3.0103;FS=0.000;MLEAC=2;MLEAF=1.00;MQ=43.26;QD=26.30;SOR=1.085	GT:AD:DP:GQ:PL	1/1:0,46:46:99:1238,138,0
2R	9319799	.	C	T	1412.77	.	AC=2;AF=1.00;AN=2;DP=51;ExcessHet=3.0103;FS=0.000;MLEAC=2;MLEAF=1.00;MQ=43.88;QD=27.70;SOR=1.314	GT:AD:DP:GQ:PL	1/1:0,51:51:99:1441,153,0
2R	9319815	.	G	GTCCATGCCCATC	1883.73	.	AC=2;AF=1.00;AN=2;DP=49;ExcessHet=3.0103;FS=0.000;MLEAC=2;MLEAF=1.00;MQ=43.18;QD=26.27;SOR=1.455	GT:AD:DP:GQ:PL	1/1:0,43:43:99:1921,133,0
2R	9320709	.	T	G	1377.77	.	AC=2;AF=1.00;AN=2;DP=52;ExcessHet=3.0103;FS=0.000;MLEAC=2;MLEAF=1.00;MQ=44.00;QD=27.02;SOR=0.994	GT:AD:DP:GQ:PL	1/1:0,51:51:99:1406,153,0
2R	9321223	.	A	G	1923.77	.	AC=2;AF=1.00;AN=2;DP=71;ExcessHet=3.0103;FS=0.000;MLEAC=2;MLEAF=1.00;MQ=44.00;QD=27.10;SOR=0.721	GT:AD:DP:GQ:PL	1/1:0,71:71:99:1952,212,0
2R	9321454	.	A	T	1841.77	.	AC=2;AF=1.00;AN=2;DP=67;ExcessHet=3.0103;FS=0.000;MLEAC=2;MLEAF=1.00;MQ=44.00;QD=27.49;SOR=0.990	GT:AD:DP:GQ:PL	1/1:0,67:67:99:1870,200,0
2R	9321504	.	G	A	1662.77	.	AC=2;AF=1.00;AN=2;DP=59;ExcessHet=3.0103;FS=0.000;MLEAC=2;MLEAF=1.00;MQ=44.00;QD=28.18;SOR=0.950	GT:AD:DP:GQ:PL	1/1:0,59:59:99:1691,177,0
2R	9321537	.	C	T	1743.77	.	AC=2;AF=1.00;AN=2;DP=63;ExcessHet=3.0103;FS=0.000;MLEAC=2;MLEAF=1.00;MQ=43.97;QD=27.68;SOR=1.366	GT:AD:DP:GQ:PL	1/1:0,63:63:99:1772,188,0
2R	9321570	.	AG	A	2735.73	.	AC=2;AF=1.00;AN=2;DP=65;ExcessHet=3.0103;FS=0.000;MLEAC=2;MLEAF=1.00;MQ=44.00;QD=22.57;SOR=1.292	GT:AD:DP:GQ:PL	1/1:0,61:61:99:2773,187,0
2R	9321576	.	C	T	2777.77	.	AC=2;AF=1.00;AN=2;DP=64;ExcessHet=3.0103;FS=0.000;MLEAC=2;MLEAF=1.00;MQ=44.00;QD=21.37;SOR=1.179	GT:AD:DP:GQ:PL	1/1:0,63:63:99:2806,190,0
2R	9321590	.	A	G	3130.77	.	AC=2;AF=1.00;AN=2;DP=73;ExcessHet=3.0103;FS=0.000;MLEAC=2;MLEAF=1.00;MQ=44.00;QD=33.86;SOR=1.148	GT:AD:DP:GQ:PL	1/1:0,72:72:99:3159,219,0
2R	9321591	.	A	T	3130.77	.	AC=2;AF=1.00;AN=2;DP=74;ExcessHet=3.0103;FS=0.000;MLEAC=2;MLEAF=1.00;MQ=44.00;QD=29.56;SOR=1.103	GT:AD:DP:GQ:PL	1/1:0,73:73:99:3159,219,0
2R	9322295	.	A	G	1725.77	.	AC=2;AF=1.00;AN=2;DP=64;ExcessHet=3.0103;FS=0.000;MLEAC=2;MLEAF=1.00;MQ=44.00;QD=26.97;SOR=0.693	GT:AD:DP:GQ:PL	1/1:0,64:64:99:1754,191,0
2R	9322322	.	T	C	1841.77	.	AC=2;AF=1.00;AN=2;DP=68;ExcessHet=3.0103;FS=0.000;MLEAC=2;MLEAF=1.00;MQ=43.96;QD=27.08;SOR=0.814	GT:AD:DP:GQ:PL	1/1:0,68:68:99:1870,203,0
2R	9322592	.	C	T	2056.77	.	AC=2;AF=1.00;AN=2;DP=77;ExcessHet=3.0103;FS=0.000;MLEAC=2;MLEAF=1.00;MQ=44.00;QD=27.06;SOR=0.746	GT:AD:DP:GQ:PL	1/1:0,76:76:99:2085,227,0
2R	9322655	.	G	GAAGACGCT	3334.73	.	AC=2;AF=1.00;AN=2;DP=75;ExcessHet=3.0103;FS=0.000;MLEAC=2;MLEAF=1.00;MQ=44.00;QD=28.01;SOR=0.747	GT:AD:DP:GQ:PL	1/1:0,74:74:99:3372,228,0
2R	9322981	.	G	T	2066.77	.	AC=2;AF=1.00;AN=2;DP=77;ExcessHet=3.0103;FS=0.000;MLEAC=2;MLEAF=1.00;MQ=43.97;QD=26.84;SOR=1.079	GT:AD:DP:GQ:PL	1/1:0,77:77:99:2095,230,0
2R	9323002	.	C	CTGGA	3021.73	.	AC=2;AF=1.00;AN=2;DP=69;ExcessHet=3.0103;FS=0.000;MLEAC=2;MLEAF=1.00;MQ=43.94;QD=31.22;SOR=0.990	GT:AD:DP:GQ:PL	1/1:0,67:67:99:3059,204,0
2R	9323202	.	T	A	2895.77	.	AC=2;AF=1.00;AN=2;DP=64;ExcessHet=3.0103;FS=0.000;MLEAC=2;MLEAF=1.00;MQ=44.00;QD=22.63;SOR=0.966	GT:AD:DP:GQ:PL	1/1:0,64:64:99:2924,199,0
2R	9323203	.	G	A	2924.77	.	AC=2;AF=1.00;AN=2;DP=64;ExcessHet=3.0103;FS=0.000;MLEAC=2;MLEAF=1.00;MQ=44.00;QD=28.49;SOR=0.966	GT:AD:DP:GQ:PL	1/1:0,64:64:99:2953,202,0
2R	9323212	.	A	T	2954.77	.	AC=2;AF=1.00;AN=2;DP=68;ExcessHet=3.0103;FS=0.000;MLEAC=2;MLEAF=1.00;MQ=44.00;QD=28.48;SOR=0.814	GT:AD:DP:GQ:PL	1/1:0,68:68:99:2983,208,0
2R	9323448	.	T	G	1846.77	.	AC=2;AF=1.00;AN=2;DP=68;ExcessHet=3.0103;FS=0.000;MLEAC=2;MLEAF=1.00;MQ=44.00;QD=27.16;SOR=0.880	GT:AD:DP:GQ:PL	1/1:0,68:68:99:1875,204,0
2R	9324019	.	AT	A	883.73	.	AC=2;AF=1.00;AN=2;BaseQRankSum=0.173;ClippingRankSum=0.000;DP=62;ExcessHet=3.0103;FS=0.000;MLEAC=2;MLEAF=1.00;MQ=43.68;MQRankSum=2.447;QD=15.78;ReadPosRankSum=1.966;SOR=1.473	GT:AD:DP:GQ:PL	1/1:2,54:56:99:921,124,0
2R	9324107	.	T	G	1711.77	.	AC=2;AF=1.00;AN=2;DP=65;ExcessHet=3.0103;FS=0.000;MLEAC=2;MLEAF=1.00;MQ=43.87;QD=26.33;SOR=0.854	GT:AD:DP:GQ:PL	1/1:0,65:65:99:1740,193,0
2R	9324183	.	A	T	1534.77	.	AC=2;AF=1.00;AN=2;DP=56;ExcessHet=3.0103;FS=0.000;MLEAC=2;MLEAF=1.00;MQ=43.97;QD=27.90;SOR=1.159	GT:AD:DP:GQ:PL	1/1:0,55:55:99:1563,165,0
2R	9324290	.	C	T	2233.77	.	AC=2;AF=1.00;AN=2;DP=81;ExcessHet=3.0103;FS=0.000;MLEAC=2;MLEAF=1.00;MQ=43.93;QD=27.92;SOR=0.968	GT:AD:DP:GQ:PL	1/1:0,80:80:99:2262,240,0
2R	9324347	.	G	A	2158.77	.	AC=2;AF=1.00;AN=2;DP=78;ExcessHet=3.0103;FS=0.000;MLEAC=2;MLEAF=1.00;MQ=43.90;QD=28.04;SOR=0.948	GT:AD:DP:GQ:PL	1/1:0,77:77:99:2187,230,0
2R	9324419	.	G	A	2062.77	.	AC=2;AF=1.00;AN=2;DP=74;ExcessHet=3.0103;FS=0.000;MLEAC=2;MLEAF=1.00;MQ=43.92;QD=27.88;SOR=0.864	GT:AD:DP:GQ:PL	1/1:0,74:74:99:2091,221,0
2R	9324670	.	C	CTT	1260.73	.	AC=2;AF=1.00;AN=2;BaseQRankSum=-1.462;ClippingRankSum=0.000;DP=57;ExcessHet=3.0103;FS=5.456;MLEAC=2;MLEAF=1.00;MQ=43.78;MQRankSum=-0.507;QD=24.72;ReadPosRankSum=-0.296;SOR=1.431	GT:AD:DP:GQ:PL	1/1:4,47:51:53:1298,53,0
2R	9324691	.	C	CA	2176.73	.	AC=2;AF=1.00;AN=2;DP=49;ExcessHet=3.0103;FS=0.000;MLEAC=2;MLEAF=1.00;MQ=43.69;QD=33.29;SOR=0.919	GT:AD:DP:GQ:PL	1/1:0,47:47:99:2214,150,0
2R	9324692	.	G	GCTTTCT	2176.73	.	AC=2;AF=1.00;AN=2;DP=48;ExcessHet=3.0103;FS=0.000;MLEAC=2;MLEAF=1.00;MQ=43.73;QD=33.05;SOR=0.866	GT:AD:DP:GQ:PL	1/1:0,48:48:99:2214,150,0
2R	9324729	.	T	C	1520.77	.	AC=2;AF=1.00;AN=2;DP=56;ExcessHet=3.0103;FS=0.000;MLEAC=2;MLEAF=1.00;MQ=43.75;QD=27.16;SOR=0.765	GT:AD:DP:GQ:PL	1/1:0,56:56:99:1549,167,0
2R	9324819	.	A	G	1553.77	.	AC=2;AF=1.00;AN=2;DP=55;ExcessHet=3.0103;FS=0.000;MLEAC=2;MLEAF=1.00;MQ=43.63;QD=28.25;SOR=0.804	GT:AD:DP:GQ:PL	1/1:0,55:55:99:1582,165,0
2R	9325085	.	G	GC	1486.73	.	AC=2;AF=1.00;AN=2;DP=55;ExcessHet=3.0103;FS=0.000;MLEAC=2;MLEAF=1.00;MQ=43.89;QD=28.05;SOR=1.402	GT:AD:DP:GQ:PL	1/1:0,53:53:99:1524,162,0
2R	9325111	.	G	T	1405.77	.	AC=2;AF=1.00;AN=2;BaseQRankSum=1.822;ClippingRankSum=0.000;DP=52;ExcessHet=3.0103;FS=4.150;MLEAC=2;MLEAF=1.00;MQ=43.63;MQRankSum=3.751;QD=27.03;ReadPosRankSum=1.438;SOR=1.089	GT:AD:DP:GQ:PL	1/1:1,51:52:99:1434,127,0
2R	9325223	.	TC	T	1308.73	.	AC=2;AF=1.00;AN=2;DP=55;ExcessHet=3.0103;FS=0.000;MLEAC=2;MLEAF=1.00;MQ=43.64;QD=24.69;SOR=1.402	GT:AD:DP:GQ:PL	1/1:0,53:53:99:1346,159,0
2R	9325278	.	ACACG	A	2467.73	.	AC=2;AF=1.00;AN=2;DP=58;ExcessHet=3.0103;FS=0.000;MLEAC=2;MLEAF=1.00;MQ=43.35;QD=32.00;SOR=1.487	GT:AD:DP:GQ:PL	1/1:0,55:55:99:2505,169,0
2R	9325287	.	C	T	2589.77	.	AC=2;AF=1.00;AN=2;DP=59;ExcessHet=3.0103;FS=0.000;MLEAC=2;MLEAF=1.00;MQ=43.33;QD=29.28;SOR=1.421	GT:AD:DP:GQ:PL	1/1:0,59:59:99:2618,178,0
2R	9325364	.	A	T	1999.77	.	AC=2;AF=1.00;AN=2;DP=73;ExcessHet=3.0103;FS=0.000;MLEAC=2;MLEAF=1.00;MQ=43.03;QD=27.39;SOR=0.836	GT:AD:DP:GQ:PL	1/1:0,73:73:99:2028,219,0
2R	9325409	.	A	T	2941.77	.	AC=2;AF=1.00;AN=2;DP=65;ExcessHet=3.0103;FS=0.000;MLEAC=2;MLEAF=1.00;MQ=42.85;QD=34.40;SOR=0.787	GT:AD:DP:GQ:PL	1/1:0,65:65:99:2970,199,0
2R	9325411	.	C	G	2941.77	.	AC=2;AF=1.00;AN=2;DP=66;ExcessHet=3.0103;FS=0.000;MLEAC=2;MLEAF=1.00;MQ=42.83;QD=25.78;SOR=0.818	GT:AD:DP:GQ:PL	1/1:0,66:66:99:2970,199,0
2R	9325412	.	A	AAG	2977.73	.	AC=2;AF=1.00;AN=2;DP=66;ExcessHet=3.0103;FS=0.000;MLEAC=2;MLEAF=1.00;MQ=42.83;QD=35.84;SOR=0.818	GT:AD:DP:GQ:PL	1/1:0,66:66:99:3015,202,0
2R	9325426	.	G	T	3301.77	.	AC=2;AF=1.00;AN=2;DP=72;ExcessHet=3.0103;FS=0.000;MLEAC=2;MLEAF=1.00;MQ=42.86;QD=31.03;SOR=0.749	GT:AD:DP:GQ:PL	1/1:0,72:72:99:3330,223,0
2R	9325437	.	A	T	3361.77	.	AC=2;AF=1.00;AN=2;DP=73;ExcessHet=3.0103;FS=0.000;MLEAC=2;MLEAF=1.00;MQ=42.88;QD=29.73;SOR=0.898	GT:AD:DP:GQ:PL	1/1:0,73:73:99:3390,229,0
2R	9325440	.	A	T	3316.77	.	AC=2;AF=1.00;AN=2;DP=74;ExcessHet=3.0103;FS=0.000;MLEAC=2;MLEAF=1.00;MQ=42.85;QD=28.78;SOR=0.804	GT:AD:DP:GQ:PL	1/1:0,74:74:99:3345,226,0
2R	9325480	.	C	T	2831.77	.	AC=2;AF=1.00;AN=2;DP=64;ExcessHet=3.0103;FS=0.000;MLEAC=2;MLEAF=1.00;MQ=42.83;QD=26.58;SOR=0.756	GT:AD:DP:GQ:PL	1/1:0,64:64:99:2860,193,0
2R	9325485	.	T	A	2941.77	.	AC=2;AF=1.00;AN=2;DP=64;ExcessHet=3.0103;FS=0.000;MLEAC=2;MLEAF=1.00;MQ=42.81;QD=30.30;SOR=0.822	GT:AD:DP:GQ:PL	1/1:0,64:64:99:2970,199,0
2R	9325504	.	T	A	2806.77	.	AC=2;AF=1.00;AN=2;DP=61;ExcessHet=3.0103;FS=0.000;MLEAC=2;MLEAF=1.00;MQ=42.65;QD=29.94;SOR=0.793	GT:AD:DP:GQ:PL	1/1:0,61:61:99:2835,190,0
2R	9325515	.	TAA	T	2852.73	.	AC=2;AF=1.00;AN=2;DP=63;ExcessHet=3.0103;FS=0.000;MLEAC=2;MLEAF=1.00;MQ=42.70;QD=28.51;SOR=0.790	GT:AD:DP:GQ:PL	1/1:0,63:63:99:2890,195,0
2R	9325528	.	G	A	2935.77	.	AC=2;AF=1.00;AN=2;DP=66;ExcessHet=3.0103;FS=0.000;MLEAC=2;MLEAF=1.00;MQ=42.79;QD=31.88;SOR=0.886	GT:AD:DP:GQ:PL	1/1:0,66:66:99:2964,204,0
2R	9325566	.	A	T	1934.77	.	AC=2;AF=1.00;AN=2;DP=71;ExcessHet=3.0103;FS=0.000;MLEAC=2;MLEAF=1.00;MQ=42.97;QD=27.25;SOR=1.042	GT:AD:DP:GQ:PL	1/1:0,71:71:99:1963,212,0
2R	9325582	.	C	T	3097.77	.	AC=2;AF=1.00;AN=2;DP=71;ExcessHet=3.0103;FS=0.000;MLEAC=2;MLEAF=1.00;MQ=42.87;QD=28.62;SOR=1.042	GT:AD:DP:GQ:PL	1/1:0,71:71:99:3126,214,0
2R	9325587	.	C	T	3014.77	.	AC=2;AF=1.00;AN=2;DP=68;ExcessHet=3.0103;FS=0.000;MLEAC=2;MLEAF=1.00;MQ=42.85;QD=35.65;SOR=1.179	GT:AD:DP:GQ:PL	1/1:0,68:68:99:3043,205,0
2R	9325608	.	TTAAATCAGA	T	3320.73	.	AC=2;AF=1.00;AN=2;DP=74;ExcessHet=3.0103;FS=0.000;MLEAC=2;MLEAF=1.00;MQ=42.97;QD=32.52;SOR=0.992	GT:AD:DP:GQ:PL	1/1:0,74:74:99:3358,226,0
2R	9325625	.	C	T	3313.77	.	AC=2;AF=1.00;AN=2;DP=74;ExcessHet=3.0103;FS=0.000;MLEAC=2;MLEAF=1.00;MQ=42.97;QD=28.36;SOR=0.927	GT:AD:DP:GQ:PL	1/1:0,74:74:99:3342,226,0
2R	9325649	.	C	G	1904.77	.	AC=2;AF=1.00;AN=2;DP=69;ExcessHet=3.0103;FS=0.000;MLEAC=2;MLEAF=1.00;MQ=43.12;QD=27.61;SOR=0.844	GT:AD:DP:GQ:PL	1/1:0,69:69:99:1933,206,0
2R	9325996	.	C	T	1476.77	.	AC=2;AF=1.00;AN=2;DP=57;ExcessHet=3.0103;FS=0.000;MLEAC=2;MLEAF=1.00;MQ=43.90;QD=26.85;SOR=1.371	GT:AD:DP:GQ:PL	1/1:0,55:55:99:1505,165,0
2R	9326332	.	T	C	1586.77	.	AC=2;AF=1.00;AN=2;DP=58;ExcessHet=3.0103;FS=0.000;MLEAC=2;MLEAF=1.00;MQ=43.93;QD=27.36;SOR=0.762	GT:AD:DP:GQ:PL	1/1:0,58:58:99:1615,173,0
2R	9326352	.	C	T	1802.77	.	AC=2;AF=1.00;AN=2;DP=66;ExcessHet=3.0103;FS=0.000;MLEAC=2;MLEAF=1.00;MQ=43.94;QD=27.31;SOR=0.754	GT:AD:DP:GQ:PL	1/1:0,66:66:99:1831,197,0
2R	9326381	.	T	C	2446.73	.	AC=2;AF=1.00;AN=2;DP=61;ExcessHet=3.0103;FS=0.000;MLEAC=2;MLEAF=1.00;MQ=43.94;QD=33.57;SOR=0.770	GT:AD:DP:GQ:PL	1/1:0,55:55:99:2484,172,0
2R	9326383	.	C	CT	2246.73	.	AC=2;AF=1.00;AN=2;DP=63;ExcessHet=3.0103;FS=0.000;MLEAC=2;MLEAF=1.00;MQ=43.94;QD=30.33;SOR=0.770	GT:AD:DP:GQ:PL	1/1:0,52:52:99:2284,156,0
2R	9326389	.	C	CG	2616.73	.	AC=2;AF=1.00;AN=2;DP=64;ExcessHet=3.0103;FS=0.000;MLEAC=2;MLEAF=1.00;MQ=43.94;QD=26.40;SOR=0.770	GT:AD:DP:GQ:PL	1/1:0,63:63:99:2654,189,0
2R	9326491	.	T	A	1760.77	.	AC=2;AF=1.00;AN=2;DP=65;ExcessHet=3.0103;FS=0.000;MLEAC=2;MLEAF=1.00;MQ=43.97;QD=27.51;SOR=0.892	GT:AD:DP:GQ:PL	1/1:0,64:64:99:1789,191,0
2R	9326627	.	T	C	1834.77	.	AC=2;AF=1.00;AN=2;DP=68;ExcessHet=3.0103;FS=0.000;MLEAC=2;MLEAF=1.00;MQ=43.36;QD=26.98;SOR=0.814	GT:AD:DP:GQ:PL	1/1:0,68:68:99:1863,203,0
2R	9326869	.	G	T	3188.77	.	AC=2;AF=1.00;AN=2;DP=76;ExcessHet=3.0103;FS=0.000;MLEAC=2;MLEAF=1.00;MQ=39.77;QD=30.79;SOR=0.774	GT:AD:DP:GQ:PL	1/1:0,75:75:99:3217,225,0
2R	9326874	.	A	G	3053.77	.	AC=2;AF=1.00;AN=2;DP=68;ExcessHet=3.0103;FS=0.000;MLEAC=2;MLEAF=1.00;MQ=39.46;QD=30.43;SOR=0.849	GT:AD:DP:GQ:PL	1/1:0,67:67:99:3082,214,0
2R	9326897	.	T	A	2668.77	.	AC=2;AF=1.00;AN=2;DP=59;ExcessHet=3.0103;FS=0.000;MLEAC=2;MLEAF=1.00;MQ=38.09;QD=30.55;SOR=0.997	GT:AD:DP:GQ:PL	1/1:0,58:58:99:2697,181,0
2R	9326908	.	G	GTGACAGGGGAAATTAATTGATTTATGCTGCCAGCATCGAAGGAGACGTAATGTTTATAGAAACGAACGGTGCACGGACAGAAATCTATTGTTATCCCATT	4598.73	.	AC=2;AF=1.00;AN=2;DP=61;ExcessHet=3.0103;FS=0.000;MLEAC=2;MLEAF=1.00;MQ=37.07;QD=34.57;SOR=1.255	GT:AD:DP:GQ:PL	1/1:0,60:60:99:4636,311,0
2R	9327018	.	C	T	3114.77	.	AC=2;AF=1.00;AN=2;DP=73;ExcessHet=3.0103;FS=0.000;MLEAC=2;MLEAF=1.00;MQ=41.51;QD=34.04;SOR=0.898	GT:AD:DP:GQ:PL	1/1:0,73:73:99:3143,223,0
2R	9327036	.	G	A	3391.77	.	AC=2;AF=1.00;AN=2;DP=75;ExcessHet=3.0103;FS=0.000;MLEAC=2;MLEAF=1.00;MQ=40.79;QD=31.26;SOR=0.719	GT:AD:DP:GQ:PL	1/1:0,75:75:99:3420,229,0
2R	9327044	.	CCTATATATATAT	C	3473.73	.	AC=2;AF=1.00;AN=2;DP=74;ExcessHet=3.0103;FS=0.000;MLEAC=2;MLEAF=1.00;MQ=40.64;QD=29.60;SOR=0.804	GT:AD:DP:GQ:PL	1/1:0,74:74:99:3511,235,0
2R	9327109	.	G	C	1988.77	.	AC=2;AF=1.00;AN=2;DP=74;ExcessHet=3.0103;FS=0.000;MLEAC=2;MLEAF=1.00;MQ=38.41;QD=26.88;SOR=0.804	GT:AD:DP:GQ:PL	1/1:0,74:74:99:2017,221,0
2R	9327137	.	A	C	3028.77	.	AC=2;AF=1.00;AN=2;DP=69;ExcessHet=3.0103;FS=0.000;MLEAC=2;MLEAF=1.00;MQ=38.11;QD=31.84;SOR=0.844	GT:AD:DP:GQ:PL	1/1:0,69:69:99:3057,208,0
2R	9327140	.	T	TCAACTAAA	3019.73	.	AC=2;AF=1.00;AN=2;DP=67;ExcessHet=3.0103;FS=0.000;MLEAC=2;MLEAF=1.00;MQ=38.09;QD=32.62;SOR=0.917	GT:AD:DP:GQ:PL	1/1:0,67:67:99:3057,208,0
2R	9327142	.	TTAACC	T	2961.73	.	AC=2;AF=1.00;AN=2;DP=59;ExcessHet=3.0103;FS=0.000;MLEAC=2;MLEAF=1.00;MQ=37.88;QD=33.68;SOR=0.950	GT:AD:DP:GQ:PL	1/1:0,59:59:99:2999,202,0
2R	9327175	.	CTATG	C	2322.73	.	AC=2;AF=1.00;AN=2;DP=55;ExcessHet=3.0103;FS=0.000;MLEAC=2;MLEAF=1.00;MQ=38.41;QD=31.62;SOR=1.036	GT:AD:DP:GQ:PL	1/1:0,52:52:99:2360,161,0
2R	9327192	.	A	T	2581.77	.	AC=2;AF=1.00;AN=2;DP=53;ExcessHet=3.0103;FS=0.000;MLEAC=2;MLEAF=1.00;MQ=39.41;QD=33.39;SOR=0.981	GT:AD:DP:GQ:PL	1/1:0,53:53:99:2610,175,0
2R	9327195	.	TAGC	T	2437.73	.	AC=2;AF=1.00;AN=2;DP=53;ExcessHet=3.0103;FS=0.000;MLEAC=2;MLEAF=1.00;MQ=39.77;QD=29.10;SOR=1.077	GT:AD:DP:GQ:PL	1/1:0,53:53:99:2475,166,0
2R	9327203	.	C	A	2266.77	.	AC=2;AF=1.00;AN=2;DP=50;ExcessHet=3.0103;FS=0.000;MLEAC=2;MLEAF=1.00;MQ=40.25;QD=31.13;SOR=1.157	GT:AD:DP:GQ:PL	1/1:0,50:50:99:2295,154,0
2R	9327205	.	TTGACGTTTAGCCTTCCTG	T	2302.73	.	AC=2;AF=1.00;AN=2;DP=50;ExcessHet=3.0103;FS=0.000;MLEAC=2;MLEAF=1.00;MQ=40.25;QD=28.35;SOR=1.157	GT:AD:DP:GQ:PL	1/1:0,50:50:99:2340,157,0
2R	9327227	.	TGTGCCCGTTCATC	T	2167.73	.	AC=2;AF=1.00;AN=2;DP=49;ExcessHet=3.0103;FS=0.000;MLEAC=2;MLEAF=1.00;MQ=40.42;QD=34.52;SOR=1.112	GT:AD:DP:GQ:PL	1/1:0,49:49:99:2205,147,0
2R	9327243	.	TAGCTGAACTTA	T	2257.73	.	AC=2;AF=1.00;AN=2;DP=49;ExcessHet=3.0103;FS=0.000;MLEAC=2;MLEAF=1.00;MQ=40.46;QD=33.02;SOR=1.112	GT:AD:DP:GQ:PL	1/1:0,49:49:99:2295,154,0
2R	9327259	.	C	T	2311.77	.	AC=2;AF=1.00;AN=2;DP=50;ExcessHet=3.0103;FS=0.000;MLEAC=2;MLEAF=1.00;MQ=40.50;QD=28.50;SOR=1.051	GT:AD:DP:GQ:PL	1/1:0,50:50:99:2340,157,0
2R	9327261	.	A	C	2311.77	.	AC=2;AF=1.00;AN=2;DP=52;ExcessHet=3.0103;FS=0.000;MLEAC=2;MLEAF=1.00;MQ=40.64;QD=32.43;SOR=1.136	GT:AD:DP:GQ:PL	1/1:0,52:52:99:2340,157,0
2R	9327277	.	C	T	2048.77	.	AC=2;AF=1.00;AN=2;DP=46;ExcessHet=3.0103;FS=0.000;MLEAC=2;MLEAF=1.00;MQ=40.92;QD=27.52;SOR=1.085	GT:AD:DP:GQ:PL	1/1:0,46:46:99:2077,142,0
2R	9327336	.	G	A	1644.77	.	AC=2;AF=1.00;AN=2;DP=60;ExcessHet=3.0103;FS=0.000;MLEAC=2;MLEAF=1.00;MQ=42.46;QD=27.41;SOR=0.831	GT:AD:DP:GQ:PL	1/1:0,60:60:99:1673,179,0
2R	9327382	.	A	G	1923.77	.	AC=2;AF=1.00;AN=2;DP=70;ExcessHet=3.0103;FS=0.000;MLEAC=2;MLEAF=1.00;MQ=43.25;QD=27.48;SOR=0.941	GT:AD:DP:GQ:PL	1/1:0,70:70:99:1952,210,0
2R	9327767	.	GCTTTCCGCA	G	2156.73	.	AC=2;AF=1.00;AN=2;DP=58;ExcessHet=3.0103;FS=0.000;MLEAC=2;MLEAF=1.00;MQ=42.04;QD=26.51;SOR=1.094	GT:AD:DP:GQ:PL	1/1:0,51:51:99:2194,155,0
2R	9328529	.	T	A	1885.77	.	AC=2;AF=1.00;AN=2;DP=69;ExcessHet=3.0103;FS=0.000;MLEAC=2;MLEAF=1.00;MQ=43.96;QD=27.33;SOR=1.054	GT:AD:DP:GQ:PL	1/1:0,69:69:99:1914,206,0
2R	9328580	.	G	A	1725.77	.	AC=2;AF=1.00;AN=2;DP=61;ExcessHet=3.0103;FS=0.000;MLEAC=2;MLEAF=1.00;MQ=43.97;QD=28.29;SOR=0.793	GT:AD:DP:GQ:PL	1/1:0,61:61:99:1754,183,0
2R	9328675	.	CCT	C	1949.73	.	AC=2;AF=1.00;AN=2;DP=48;ExcessHet=3.0103;FS=0.000;MLEAC=2;MLEAF=1.00;MQ=43.96;QD=31.96;SOR=0.866	GT:AD:DP:GQ:PL	1/1:0,48:48:99:1987,144,0
2R	9328760	.	A	G	1543.77	.	AC=2;AF=1.00;AN=2;DP=56;ExcessHet=3.0103;FS=0.000;MLEAC=2;MLEAF=1.00;MQ=44.00;QD=27.57;SOR=0.922	GT:AD:DP:GQ:PL	1/1:0,56:56:99:1572,167,0
2R	9328847	.	A	G	2592.77	.	AC=2;AF=1.00;AN=2;DP=61;ExcessHet=3.0103;FS=0.000;MLEAC=2;MLEAF=1.00;MQ=43.95;QD=31.09;SOR=1.107	GT:AD:DP:GQ:PL	1/1:0,61:61:99:2621,183,0
2R	9328854	.	T	A	2520.77	.	AC=2;AF=1.00;AN=2;DP=56;ExcessHet=3.0103;FS=0.000;MLEAC=2;MLEAF=1.00;MQ=43.95;QD=29.15;SOR=1.302	GT:AD:DP:GQ:PL	1/1:0,56:56:99:2549,175,0
2R	9329286	.	T	A	1417.77	.	AC=2;AF=1.00;AN=2;DP=51;ExcessHet=3.0103;FS=0.000;MLEAC=2;MLEAF=1.00;MQ=43.96;QD=28.36;SOR=0.859	GT:AD:DP:GQ:PL	1/1:0,50:50:99:1446,150,0
2R	9329325	.	C	T	2314.77	.	AC=2;AF=1.00;AN=2;DP=52;ExcessHet=3.0103;FS=0.000;MLEAC=2;MLEAF=1.00;MQ=43.96;QD=32.58;SOR=0.853	GT:AD:DP:GQ:PL	1/1:0,52:52:99:2343,160,0
2R	9329329	.	G	A	2275.77	.	AC=2;AF=1.00;AN=2;DP=52;ExcessHet=3.0103;FS=0.000;MLEAC=2;MLEAF=1.00;MQ=43.96;QD=29.47;SOR=0.941	GT:AD:DP:GQ:PL	1/1:0,52:52:99:2304,157,0
2R	9329748	.	C	A	1560.77	.	AC=2;AF=1.00;AN=2;DP=56;ExcessHet=3.0103;FS=0.000;MLEAC=2;MLEAF=1.00;MQ=43.74;QD=27.87;SOR=1.101	GT:AD:DP:GQ:PL	1/1:0,56:56:99:1589,168,0
2R	9329897	.	CAGCATCCAGCACCCAGCATCT	C	1695.73	.	AC=2;AF=1.00;AN=2;DP=44;ExcessHet=3.0103;FS=0.000;MLEAC=2;MLEAF=1.00;MQ=43.70;QD=29.97;SOR=0.892	GT:AD:DP:GQ:PL	1/1:0,42:42:99:1733,127,0
2R	9330238	.	C	T	2411.77	.	AC=2;AF=1.00;AN=2;DP=57;ExcessHet=3.0103;FS=0.000;MLEAC=2;MLEAF=1.00;MQ=43.40;QD=26.96;SOR=1.047	GT:AD:DP:GQ:PL	1/1:0,57:57:99:2440,172,0
2R	9330252	.	T	G	2398.77	.	AC=2;AF=1.00;AN=2;DP=57;ExcessHet=3.0103;FS=0.000;MLEAC=2;MLEAF=1.00;MQ=43.49;QD=31.00;SOR=1.342	GT:AD:DP:GQ:PL	1/1:0,57:57:99:2427,171,0
2R	9330416	.	C	T	3290.77	.	AC=2;AF=1.00;AN=2;DP=77;ExcessHet=3.0103;FS=0.000;MLEAC=2;MLEAF=1.00;MQ=43.89;QD=25.88;SOR=1.300	GT:AD:DP:GQ:PL	1/1:0,77:77:99:3319,232,0
2R	9330434	.	G	A	3404.77	.	AC=2;AF=1.00;AN=2;DP=74;ExcessHet=3.0103;FS=0.000;MLEAC=2;MLEAF=1.00;MQ=43.88;QD=33.37;SOR=1.288	GT:AD:DP:GQ:PL	1/1:0,74:74:99:3433,232,0
2R	9330455	.	G	A	3436.77	.	AC=2;AF=1.00;AN=2;DP=77;ExcessHet=3.0103;FS=0.000;MLEAC=2;MLEAF=1.00;MQ=43.89;QD=29.98;SOR=1.463	GT:AD:DP:GQ:PL	1/1:0,77:77:99:3465,232,0
2R	9330456	.	C	T	3436.77	.	AC=2;AF=1.00;AN=2;DP=77;ExcessHet=3.0103;FS=0.000;MLEAC=2;MLEAF=1.00;MQ=43.89;QD=27.49;SOR=1.463	GT:AD:DP:GQ:PL	1/1:0,77:77:99:3465,232,0
2R	9330457	.	G	A	3436.77	.	AC=2;AF=1.00;AN=2;DP=76;ExcessHet=3.0103;FS=0.000;MLEAC=2;MLEAF=1.00;MQ=43.89;QD=29.50;SOR=1.432	GT:AD:DP:GQ:PL	1/1:0,76:76:99:3465,232,0
2R	9330774	.	C	G	2395.77	.	AC=2;AF=1.00;AN=2;DP=87;ExcessHet=3.0103;FS=0.000;MLEAC=2;MLEAF=1.00;MQ=44.00;QD=27.54;SOR=0.863	GT:AD:DP:GQ:PL	1/1:0,87:87:99:2424,261,0
2R	9332107	.	C	T	2306.77	.	AC=2;AF=1.00;AN=2;DP=80;ExcessHet=3.0103;FS=0.000;MLEAC=2;MLEAF=1.00;MQ=43.98;QD=28.83;SOR=1.096	GT:AD:DP:GQ:PL	1/1:0,80:80:99:2335,240,0
2R	9332119	.	T	C	2077.77	.	AC=2;AF=1.00;AN=2;DP=77;ExcessHet=3.0103;FS=0.000;MLEAC=2;MLEAF=1.00;MQ=43.97;QD=26.98;SOR=1.150	GT:AD:DP:GQ:PL	1/1:0,77:77:99:2106,230,0
2R	9332154	.	T	C	3160.77	.	AC=2;AF=1.00;AN=2;DP=72;ExcessHet=3.0103;FS=0.000;MLEAC=2;MLEAF=1.00;MQ=43.97;QD=32.97;SOR=1.308	GT:AD:DP:GQ:PL	1/1:0,72:72:99:3189,217,0
2R	9332162	.	T	A	3254.77	.	AC=2;AF=1.00;AN=2;DP=75;ExcessHet=3.0103;FS=0.000;MLEAC=2;MLEAF=1.00;MQ=43.97;QD=30.87;SOR=1.022	GT:AD:DP:GQ:PL	1/1:0,75:75:99:3283,226,0
2R	9332390	.	G	A	1606.77	.	AC=2;AF=1.00;AN=2;DP=57;ExcessHet=3.0103;FS=0.000;MLEAC=2;MLEAF=1.00;MQ=44.00;QD=28.19;SOR=0.960	GT:AD:DP:GQ:PL	1/1:0,57:57:99:1635,171,0
2R	9332569	.	G	A	1868.77	.	AC=2;AF=1.00;AN=2;DP=46;ExcessHet=3.0103;FS=0.000;MLEAC=2;MLEAF=1.00;MQ=44.00;QD=30.67;SOR=0.693	GT:AD:DP:GQ:PL	1/1:0,46:46:99:1897,138,0
2R	9332591	.	T	G	1703.77	.	AC=2;AF=1.00;AN=2;DP=41;ExcessHet=3.0103;FS=0.000;MLEAC=2;MLEAF=1.00;MQ=44.00;QD=24.70;SOR=0.741	GT:AD:DP:GQ:PL	1/1:0,41:41:99:1732,125,0
2R	9332599	.	C	T	1822.77	.	AC=2;AF=1.00;AN=2;DP=44;ExcessHet=3.0103;FS=0.000;MLEAC=2;MLEAF=1.00;MQ=44.00;QD=29.82;SOR=0.784	GT:AD:DP:GQ:PL	1/1:0,44:44:99:1851,132,0
2R	9332636	.	T	A	1567.77	.	AC=2;AF=1.00;AN=2;DP=59;ExcessHet=3.0103;FS=0.000;MLEAC=2;MLEAF=1.00;MQ=44.00;QD=26.57;SOR=1.217	GT:AD:DP:GQ:PL	1/1:0,59:59:99:1596,175,0
2R	9332762	.	G	C	1369.77	.	AC=2;AF=1.00;AN=2;DP=49;ExcessHet=3.0103;FS=0.000;MLEAC=2;MLEAF=1.00;MQ=44.00;QD=27.95;SOR=1.473	GT:AD:DP:GQ:PL	1/1:0,49:49:99:1398,147,0
2R	9333197	.	G	A	1492.77	.	AC=2;AF=1.00;AN=2;DP=53;ExcessHet=3.0103;FS=0.000;MLEAC=2;MLEAF=1.00;MQ=43.68;QD=28.17;SOR=1.402	GT:AD:DP:GQ:PL	1/1:0,53:53:99:1521,159,0
2R	9333266	.	T	C	2222.77	.	AC=2;AF=1.00;AN=2;DP=51;ExcessHet=3.0103;FS=0.000;MLEAC=2;MLEAF=1.00;MQ=42.66;QD=31.83;SOR=1.094	GT:AD:DP:GQ:PL	1/1:0,51:51:99:2251,159,0
2R	9333282	.	A	C	2263.77	.	AC=2;AF=1.00;AN=2;DP=54;ExcessHet=3.0103;FS=0.000;MLEAC=2;MLEAF=1.00;MQ=42.36;QD=29.91;SOR=1.022	GT:AD:DP:GQ:PL	1/1:0,54:54:99:2292,162,0
2R	9333342	.	CGGGGCCATCGATGTG	C	2904.73	.	AC=2;AF=1.00;AN=2;DP=65;ExcessHet=3.0103;FS=0.000;MLEAC=2;MLEAF=1.00;MQ=42.61;QD=28.97;SOR=0.966	GT:AD:DP:GQ:PL	1/1:0,64:64:99:2942,199,0
2R	9333364	.	C	T	2923.77	.	AC=2;AF=1.00;AN=2;DP=65;ExcessHet=3.0103;FS=0.000;MLEAC=2;MLEAF=1.00;MQ=42.64;QD=26.29;SOR=1.078	GT:AD:DP:GQ:PL	1/1:0,65:65:99:2952,201,0
2R	9333409	.	C	G	2806.77	.	AC=2;AF=1.00;AN=2;DP=64;ExcessHet=3.0103;FS=0.000;MLEAC=2;MLEAF=1.00;MQ=43.05;QD=27.62;SOR=0.822	GT:AD:DP:GQ:PL	1/1:0,64:64:99:2835,193,0
2R	9333413	.	A	G	2801.77	.	AC=2;AF=1.00;AN=2;DP=64;ExcessHet=3.0103;FS=0.000;MLEAC=2;MLEAF=1.00;MQ=43.08;QD=29.76;SOR=0.822	GT:AD:DP:GQ:PL	1/1:0,64:64:99:2830,193,0
2R	9333540	.	CTAGCCCACCT	C	1807.73	.	AC=2;AF=1.00;AN=2;DP=39;ExcessHet=3.0103;FS=0.000;MLEAC=2;MLEAF=1.00;MQ=41.66;QD=31.33;SOR=0.968	GT:AD:DP:GQ:PL	1/1:0,39:39:99:1845,123,0
2R	9333554	.	CT	C	1807.73	.	AC=2;AF=1.00;AN=2;DP=41;ExcessHet=3.0103;FS=0.000;MLEAC=2;MLEAF=1.00;MQ=41.78;QD=30.36;SOR=0.954	GT:AD:DP:GQ:PL	1/1:0,41:41:99:1845,123,0
2R	9333558	.	A	G	1920.77	.	AC=2;AF=1.00;AN=2;DP=35;ExcessHet=3.0103;FS=0.000;MLEAC=2;MLEAF=1.00;MQ=41.54;QD=29.24;SOR=1.675	GT:AD:DP:GQ:PL	1/1:0,35:35:99:1949,132,0
2R	9333560	.	G	GC	1596.73	.	AC=2;AF=1.00;AN=2;DP=37;ExcessHet=3.0103;FS=0.000;MLEAC=2;MLEAF=1.00;MQ=41.67;QD=29.25;SOR=1.432	GT:AD:DP:GQ:PL	1/1:0,37:37:99:1634,111,0
2R	9333777	.	G	T	1349.77	.	AC=2;AF=1.00;AN=2;DP=54;ExcessHet=3.0103;FS=0.000;MLEAC=2;MLEAF=1.00;MQ=43.89;QD=25.96;SOR=0.693	GT:AD:DP:GQ:PL	1/1:0,52:52:99:1378,153,0
2R	9333856	.	C	CT	767.75	.	AC=2;AF=1.00;AN=2;BaseQRankSum=-1.706;ClippingRankSum=0.000;DP=58;ExcessHet=3.0103;FS=0.000;MLEAC=2;MLEAF=1.00;MQ=43.85;MQRankSum=-0.688;QD=14.76;ReadPosRankSum=-0.143;SOR=0.746	GT:AD:DP:GQ:PL	1/1:7,45:52:23:805,23,0
2R	9333881	.	A	G	1558.77	.	AC=2;AF=1.00;AN=2;DP=58;ExcessHet=3.0103;FS=0.000;MLEAC=2;MLEAF=1.00;MQ=43.88;QD=26.88;SOR=1.179	GT:AD:DP:GQ:PL	1/1:0,58:58:99:1587,173,0
2R	9333921	.	A	T	1792.77	.	AC=2;AF=1.00;AN=2;DP=65;ExcessHet=3.0103;FS=0.000;MLEAC=2;MLEAF=1.00;MQ=43.93;QD=27.58;SOR=1.249	GT:AD:DP:GQ:PL	1/1:0,65:65:99:1821,194,0
2R	9333988	.	T	TA	1277.73	.	AC=2;AF=1.00;AN=2;BaseQRankSum=-1.419;ClippingRankSum=0.000;DP=64;ExcessHet=3.0103;FS=0.000;MLEAC=2;MLEAF=1.00;MQ=43.97;MQRankSum=0.000;QD=21.66;ReadPosRankSum=0.029;SOR=0.251	GT:AD:DP:GQ:PL	1/1:1,58:59:99:1315,155,0
2R	9334081	.	A	G	1887.77	.	AC=2;AF=1.00;AN=2;DP=70;ExcessHet=3.0103;FS=0.000;MLEAC=2;MLEAF=1.00;MQ=43.76;QD=27.36;SOR=0.910	GT:AD:DP:GQ:PL	1/1:0,69:69:99:1916,207,0
2R	9334147	.	A	G	1635.77	.	AC=2;AF=1.00;AN=2;DP=61;ExcessHet=3.0103;FS=0.000;MLEAC=2;MLEAF=1.00;MQ=43.76;QD=26.82;SOR=0.725	GT:AD:DP:GQ:PL	1/1:0,61:61:99:1664,182,0
2R	9334283	.	G	A	1841.77	.	AC=2;AF=1.00;AN=2;BaseQRankSum=1.087;ClippingRankSum=0.000;DP=71;ExcessHet=3.0103;FS=0.000;MLEAC=2;MLEAF=1.00;MQ=43.97;MQRankSum=0.000;QD=26.31;ReadPosRankSum=0.297;SOR=0.268	GT:AD:DP:GQ:PL	1/1:1,69:70:99:1870,182,0
2R	9334320	.	A	AGGAACC	2774.73	.	AC=2;AF=1.00;AN=2;DP=64;ExcessHet=3.0103;FS=0.000;MLEAC=2;MLEAF=1.00;MQ=43.97;QD=29.16;SOR=0.822	GT:AD:DP:GQ:PL	1/1:0,64:64:99:2812,204,0
2R	9334645	.	G	C	2063.77	.	AC=2;AF=1.00;AN=2;DP=75;ExcessHet=3.0103;FS=0.000;MLEAC=2;MLEAF=1.00;MQ=43.97;QD=27.52;SOR=0.892	GT:AD:DP:GQ:PL	1/1:0,75:75:99:2092,224,0
2R	9334851	.	T	A	1844.77	.	AC=2;AF=1.00;AN=2;DP=67;ExcessHet=3.0103;FS=0.000;MLEAC=2;MLEAF=1.00;MQ=43.94;QD=27.53;SOR=0.723	GT:AD:DP:GQ:PL	1/1:0,67:67:99:1873,201,0
2R	9334918	.	C	T	1926.77	.	AC=2;AF=1.00;AN=2;DP=71;ExcessHet=3.0103;FS=0.000;MLEAC=2;MLEAF=1.00;MQ=43.94;QD=27.53;SOR=0.811	GT:AD:DP:GQ:PL	1/1:0,70:70:99:1955,210,0
2R	9335242	.	T	A	2433.77	.	AC=2;AF=1.00;AN=2;DP=87;ExcessHet=3.0103;FS=0.000;MLEAC=2;MLEAF=1.00;MQ=43.93;QD=27.97;SOR=0.972	GT:AD:DP:GQ:PL	1/1:0,87:87:99:2462,261,0
2R	9335322	.	A	C	2384.77	.	AC=2;AF=1.00;AN=2;DP=85;ExcessHet=3.0103;FS=0.000;MLEAC=2;MLEAF=1.00;MQ=43.80;QD=28.39;SOR=0.693	GT:AD:DP:GQ:PL	1/1:0,84:84:99:2413,252,0
2R	9335521	.	C	A	1558.77	.	AC=2;AF=1.00;AN=2;BaseQRankSum=1.825;ClippingRankSum=0.000;DP=57;ExcessHet=3.0103;FS=0.000;MLEAC=2;MLEAF=1.00;MQ=43.93;MQRankSum=-0.095;QD=27.35;ReadPosRankSum=1.843;SOR=0.804	GT:AD:DP:GQ:PL	1/1:1,56:57:99:1587,161,0
2R	9335851	.	T	C	1509.77	.	AC=2;AF=1.00;AN=2;DP=59;ExcessHet=3.0103;FS=0.000;MLEAC=2;MLEAF=1.00;MQ=43.63;QD=25.59;SOR=0.950	GT:AD:DP:GQ:PL	1/1:0,59:59:99:1538,174,0
2R	9335902	.	A	G	1504.77	.	AC=2;AF=1.00;AN=2;DP=55;ExcessHet=3.0103;FS=0.000;MLEAC=2;MLEAF=1.00;MQ=43.84;QD=27.87;SOR=0.767	GT:AD:DP:GQ:PL	1/1:0,54:54:99:1533,162,0
2R	9335943	.	G	A	2167.77	.	AC=2;AF=1.00;AN=2;DP=50;ExcessHet=3.0103;FS=0.000;MLEAC=2;MLEAF=1.00;MQ=43.87;QD=30.32;SOR=0.818	GT:AD:DP:GQ:PL	1/1:0,49:49:99:2196,150,0
2R	9335946	.	C	A	2108.77	.	AC=2;AF=1.00;AN=2;DP=48;ExcessHet=3.0103;FS=0.000;MLEAC=2;MLEAF=1.00;MQ=43.86;QD=35.77;SOR=0.823	GT:AD:DP:GQ:PL	1/1:0,47:47:99:2137,144,0
2R	9335948	.	A	G	2108.77	.	AC=2;AF=1.00;AN=2;DP=48;ExcessHet=3.0103;FS=0.000;MLEAC=2;MLEAF=1.00;MQ=43.86;QD=26.46;SOR=0.735	GT:AD:DP:GQ:PL	1/1:0,47:47:99:2137,144,0
2R	9336316	.	TTGC	T	2437.73	.	AC=2;AF=1.00;AN=2;DP=56;ExcessHet=3.0103;FS=0.000;MLEAC=2;MLEAF=1.00;MQ=43.90;QD=31.80;SOR=0.804	GT:AD:DP:GQ:PL	1/1:0,55:55:99:2475,166,0
2R	9336323	.	T	TG	2437.73	.	AC=2;AF=1.00;AN=2;DP=56;ExcessHet=3.0103;FS=0.000;MLEAC=2;MLEAF=1.00;MQ=43.90;QD=26.93;SOR=0.804	GT:AD:DP:GQ:PL	1/1:0,55:55:99:2475,166,0
2R	9336641	.	C	G	1739.77	.	AC=2;AF=1.00;AN=2;DP=63;ExcessHet=3.0103;FS=0.000;MLEAC=2;MLEAF=1.00;MQ=44.00;QD=27.62;SOR=1.092	GT:AD:DP:GQ:PL	1/1:0,63:63:99:1768,189,0
2R	9336819	.	A	AT	3022.73	.	AC=2;AF=1.00;AN=2;DP=68;ExcessHet=3.0103;FS=0.000;MLEAC=2;MLEAF=1.00;MQ=43.96;QD=28.63;SOR=0.752	GT:AD:DP:GQ:PL	1/1:0,68:68:99:3060,205,0
2R	9336820	.	A	T	3031.77	.	AC=2;AF=1.00;AN=2;DP=68;ExcessHet=3.0103;FS=0.000;MLEAC=2;MLEAF=1.00;MQ=43.96;QD=28.82;SOR=0.752	GT:AD:DP:GQ:PL	1/1:0,68:68:99:3060,205,0
2R	9336848	.	T	C	1800.77	.	AC=2;AF=1.00;AN=2;DP=62;ExcessHet=3.0103;FS=0.000;MLEAC=2;MLEAF=1.00;MQ=43.95;QD=29.04;SOR=0.826	GT:AD:DP:GQ:PL	1/1:0,62:62:99:1829,186,0
2R	9336865	.	A	T	1830.77	.	AC=2;AF=1.00;AN=2;DP=67;ExcessHet=3.0103;FS=0.000;MLEAC=2;MLEAF=1.00;MQ=43.96;QD=27.32;SOR=0.784	GT:AD:DP:GQ:PL	1/1:0,67:67:99:1859,201,0
2R	9337025	.	C	T	1636.77	.	AC=2;AF=1.00;AN=2;DP=59;ExcessHet=3.0103;FS=0.000;MLEAC=2;MLEAF=1.00;MQ=44.00;QD=27.74;SOR=0.871	GT:AD:DP:GQ:PL	1/1:0,59:59:99:1665,177,0
2R	9337172	.	C	A	1774.77	.	AC=2;AF=1.00;AN=2;DP=64;ExcessHet=3.0103;FS=0.000;MLEAC=2;MLEAF=1.00;MQ=43.97;QD=27.73;SOR=0.966	GT:AD:DP:GQ:PL	1/1:0,64:64:99:1803,192,0
2R	9337526	.	T	A	1796.77	.	AC=2;AF=1.00;AN=2;DP=65;ExcessHet=3.0103;FS=0.000;MLEAC=2;MLEAF=1.00;MQ=43.68;QD=27.64;SOR=1.000	GT:AD:DP:GQ:PL	1/1:0,65:65:99:1825,195,0
2R	9337582	.	C	G	1632.77	.	AC=2;AF=1.00;AN=2;DP=61;ExcessHet=3.0103;FS=0.000;MLEAC=2;MLEAF=1.00;MQ=43.37;QD=26.77;SOR=0.725	GT:AD:DP:GQ:PL	1/1:0,61:61:99:1661,181,0
2R	9337738	.	G	GTCTGT	2463.73	.	AC=2;AF=1.00;AN=2;DP=61;ExcessHet=3.0103;FS=0.000;MLEAC=2;MLEAF=1.00;MQ=42.84;QD=34.63;SOR=0.804	GT:AD:DP:GQ:PL	1/1:0,55:55:99:2501,174,0
2R	9337762	.	T	C	2463.77	.	AC=2;AF=1.00;AN=2;DP=58;ExcessHet=3.0103;FS=0.000;MLEAC=2;MLEAF=1.00;MQ=43.08;QD=32.80;SOR=0.836	GT:AD:DP:GQ:PL	1/1:0,58:58:99:2492,174,0
2R	9337870	.	G	T	1560.77	.	AC=2;AF=1.00;AN=2;DP=57;ExcessHet=3.0103;FS=0.000;MLEAC=2;MLEAF=1.00;MQ=42.90;QD=27.87;SOR=1.101	GT:AD:DP:GQ:PL	1/1:0,56:56:99:1589,168,0
2R	9337907	.	T	TTGCAAATTTG	2644.73	.	AC=2;AF=1.00;AN=2;DP=59;ExcessHet=3.0103;FS=0.000;MLEAC=2;MLEAF=1.00;MQ=43.52;QD=29.73;SOR=0.841	GT:AD:DP:GQ:PL	1/1:0,56:56:99:2682,180,0
2R	9338316	.	C	A	1717.77	.	AC=2;AF=1.00;AN=2;BaseQRankSum=1.678;ClippingRankSum=0.000;DP=64;ExcessHet=3.0103;FS=3.438;MLEAC=2;MLEAF=1.00;MQ=44.00;MQRankSum=0.000;QD=26.84;ReadPosRankSum=-0.462;SOR=0.583	GT:AD:DP:GQ:PL	1/1:1,63:64:99:1746,169,0
2R	9338360	.	G	A	1735.77	.	AC=2;AF=1.00;AN=2;DP=63;ExcessHet=3.0103;FS=0.000;MLEAC=2;MLEAF=1.00;MQ=44.00;QD=27.55;SOR=0.790	GT:AD:DP:GQ:PL	1/1:0,63:63:99:1764,188,0
2R	9339299	.	A	G	1444.77	.	AC=2;AF=1.00;AN=2;DP=53;ExcessHet=3.0103;FS=0.000;MLEAC=2;MLEAF=1.00;MQ=44.00;QD=27.26;SOR=0.730	GT:AD:DP:GQ:PL	1/1:0,53:53:99:1473,159,0
2R	9339355	.	A	G	1455.77	.	AC=2;AF=1.00;AN=2;DP=52;ExcessHet=3.0103;FS=0.000;MLEAC=2;MLEAF=1.00;MQ=44.00;QD=28.00;SOR=0.770	GT:AD:DP:GQ:PL	1/1:0,52:52:99:1484,156,0
2R	9340122	.	G	C	1616.77	.	AC=2;AF=1.00;AN=2;BaseQRankSum=1.758;ClippingRankSum=0.000;DP=62;ExcessHet=3.0103;FS=0.000;MLEAC=2;MLEAF=1.00;MQ=44.00;MQRankSum=0.000;QD=26.08;ReadPosRankSum=1.138;SOR=0.236	GT:AD:DP:GQ:PL	1/1:1,61:62:99:1645,174,0
2R	9340353	.	G	C	1308.77	.	AC=2;AF=1.00;AN=2;DP=49;ExcessHet=3.0103;FS=0.000;MLEAC=2;MLEAF=1.00;MQ=44.00;QD=26.71;SOR=1.112	GT:AD:DP:GQ:PL	1/1:0,49:49:99:1337,147,0
2R	9340775	.	A	G	3239.77	.	AC=2;AF=1.00;AN=2;DP=74;ExcessHet=3.0103;FS=0.000;MLEAC=2;MLEAF=1.00;MQ=44.00;QD=29.36;SOR=0.864	GT:AD:DP:GQ:PL	1/1:0,74:74:99:3268,223,0
2R	9340780	.	A	G	3239.77	.	AC=2;AF=1.00;AN=2;DP=73;ExcessHet=3.0103;FS=0.000;MLEAC=2;MLEAF=1.00;MQ=44.00;QD=29.65;SOR=0.898	GT:AD:DP:GQ:PL	1/1:0,73:73:99:3268,223,0
2R	9340812	.	T	G	1866.77	.	AC=2;AF=1.00;AN=2;DP=74;ExcessHet=3.0103;FS=0.000;MLEAC=2;MLEAF=1.00;MQ=43.97;QD=26.29;SOR=0.904	GT:AD:DP:GQ:PL	1/1:0,71:71:99:1895,210,0
2R	9341267	.	C	G	1421.77	.	AC=2;AF=1.00;AN=2;DP=52;ExcessHet=3.0103;FS=0.000;MLEAC=2;MLEAF=1.00;MQ=42.92;QD=27.34;SOR=0.693	GT:AD:DP:GQ:PL	1/1:0,52:52:99:1450,156,0
2R	9341344	.	T	TGG	837.19	.	AC=1;AF=0.500;AN=2;BaseQRankSum=-1.444;ClippingRankSum=0.000;DP=47;ExcessHet=3.0103;FS=0.000;MLEAC=1;MLEAF=0.500;MQ=41.95;MQRankSum=-1.018;QD=21.47;ReadPosRankSum=1.830;SOR=0.749	GT:AD:DP:GQ:PL	0/1:4,35:39:4:873,0,4
2R	9341345	.	T	C	1859.77	.	AC=2;AF=1.00;AN=2;DP=48;ExcessHet=3.0103;FS=0.000;MLEAC=1;MLEAF=0.500;MQ=41.62;QD=28.85;SOR=0.749	GT:AD:DP:GQ:PL	1/1:0,47:47:99:1884,141,0
2R	9341347	.	C	G	912.86	.	AC=2;AF=1.00;AN=2;BaseQRankSum=0.120;ClippingRankSum=0.000;DP=47;ExcessHet=3.0103;FS=0.000;MLEAC=2;MLEAF=1.00;MQ=41.57;MQRankSum=-1.018;QD=22.82;ReadPosRankSum=1.922;SOR=0.749	GT:AD:DP:GQ:PL	1/1:4,36:40:2:948,2,0
2R	9341769	.	T	A	3405.77	.	AC=2;AF=1.00;AN=2;DP=77;ExcessHet=3.0103;FS=0.000;MLEAC=2;MLEAF=1.00;MQ=43.24;QD=32.59;SOR=1.379	GT:AD:DP:GQ:PL	1/1:0,77:77:99:3434,232,0
2R	9341771	.	G	T	3405.77	.	AC=2;AF=1.00;AN=2;DP=75;ExcessHet=3.0103;FS=0.000;MLEAC=2;MLEAF=1.00;MQ=43.22;QD=33.00;SOR=1.402	GT:AD:DP:GQ:PL	1/1:0,75:75:99:3434,232,0
2R	9341778	.	T	A	3145.77	.	AC=2;AF=1.00;AN=2;DP=70;ExcessHet=3.0103;FS=0.000;MLEAC=2;MLEAF=1.00;MQ=43.16;QD=31.62;SOR=1.418	GT:AD:DP:GQ:PL	1/1:0,70:70:99:3174,214,0
2R	9341803	.	A	T	2006.77	.	AC=2;AF=1.00;AN=2;DP=73;ExcessHet=3.0103;FS=0.000;MLEAC=2;MLEAF=1.00;MQ=43.22;QD=27.49;SOR=1.257	GT:AD:DP:GQ:PL	1/1:0,73:73:99:2035,219,0
2R	9341848	.	G	A	1749.77	.	AC=2;AF=1.00;AN=2;DP=64;ExcessHet=3.0103;FS=0.000;MLEAC=2;MLEAF=1.00;MQ=42.89;QD=27.34;SOR=0.966	GT:AD:DP:GQ:PL	1/1:0,64:64:99:1778,192,0
2R	9341887	.	GCACAA	G	3066.73	.	AC=2;AF=1.00;AN=2;DP=69;ExcessHet=3.0103;FS=0.000;MLEAC=2;MLEAF=1.00;MQ=42.94;QD=28.60;SOR=0.814	GT:AD:DP:GQ:PL	1/1:0,68:68:99:3104,208,0
2R	9341895	.	ACC	A	3110.73	.	AC=2;AF=1.00;AN=2;DP=69;ExcessHet=3.0103;FS=0.000;MLEAC=2;MLEAF=1.00;MQ=42.97;QD=26.97;SOR=0.781	GT:AD:DP:GQ:PL	1/1:0,69:69:99:3148,211,0
2R	9341899	.	TAATAC	T	3067.73	.	AC=2;AF=1.00;AN=2;DP=70;ExcessHet=3.0103;FS=0.000;MLEAC=2;MLEAF=1.00;MQ=42.88;QD=30.25;SOR=0.781	GT:AD:DP:GQ:PL	1/1:0,69:69:99:3105,208,0
2R	9341906	.	G	GT	3067.73	.	AC=2;AF=1.00;AN=2;DP=69;ExcessHet=3.0103;FS=0.000;MLEAC=2;MLEAF=1.00;MQ=42.86;QD=33.57;SOR=0.814	GT:AD:DP:GQ:PL	1/1:0,68:68:99:3105,208,0
2R	9341910	.	A	ACG	3060.73	.	AC=2;AF=1.00;AN=2;DP=69;ExcessHet=3.0103;FS=0.000;MLEAC=2;MLEAF=1.00;MQ=42.92;QD=31.63;SOR=0.949	GT:AD:DP:GQ:PL	1/1:0,68:68:99:3098,208,0
2R	9342027	.	G	T	3396.77	.	AC=2;AF=1.00;AN=2;DP=76;ExcessHet=3.0103;FS=0.000;MLEAC=2;MLEAF=1.00;MQ=43.66;QD=31.34;SOR=0.859	GT:AD:DP:GQ:PL	1/1:0,76:76:99:3425,232,0
2R	9342031	.	C	T	3396.77	.	AC=2;AF=1.00;AN=2;DP=77;ExcessHet=3.0103;FS=0.000;MLEAC=2;MLEAF=1.00;MQ=43.67;QD=32.98;SOR=0.828	GT:AD:DP:GQ:PL	1/1:0,77:77:99:3425,232,0
2R	9342057	.	A	G	3113.77	.	AC=2;AF=1.00;AN=2;DP=72;ExcessHet=3.0103;FS=0.000;MLEAC=2;MLEAF=1.00;MQ=43.65;QD=31.66;SOR=0.934	GT:AD:DP:GQ:PL	1/1:0,72:72:99:3142,217,0
2R	9342058	.	T	A	3113.77	.	AC=2;AF=1.00;AN=2;DP=70;ExcessHet=3.0103;FS=0.000;MLEAC=2;MLEAF=1.00;MQ=43.64;QD=28.99;SOR=0.941	GT:AD:DP:GQ:PL	1/1:0,70:70:99:3142,217,0
2R	9342168	.	T	C	2760.77	.	AC=2;AF=1.00;AN=2;DP=63;ExcessHet=3.0103;FS=0.000;MLEAC=2;MLEAF=1.00;MQ=43.74;QD=25.68;SOR=0.859	GT:AD:DP:GQ:PL	1/1:0,63:63:99:2789,199,0
2R	9342187	.	G	A	2793.77	.	AC=2;AF=1.00;AN=2;DP=67;ExcessHet=3.0103;FS=0.000;MLEAC=2;MLEAF=1.00;MQ=43.78;QD=29.01;SOR=0.723	GT:AD:DP:GQ:PL	1/1:0,67:67:99:2822,202,0
2R	9342257	.	C	A	1781.77	.	AC=2;AF=1.00;AN=2;DP=66;ExcessHet=3.0103;FS=0.000;MLEAC=2;MLEAF=1.00;MQ=43.88;QD=27.41;SOR=0.787	GT:AD:DP:GQ:PL	1/1:0,65:65:99:1810,194,0
2R	9342408	.	T	C	3043.77	.	AC=2;AF=1.00;AN=2;DP=70;ExcessHet=3.0103;FS=0.000;MLEAC=2;MLEAF=1.00;MQ=44.00;QD=28.95;SOR=0.874	GT:AD:DP:GQ:PL	1/1:0,70:70:99:3072,214,0
2R	9342416	.	C	T	3049.77	.	AC=2;AF=1.00;AN=2;DP=71;ExcessHet=3.0103;FS=0.000;MLEAC=2;MLEAF=1.00;MQ=44.00;QD=26.64;SOR=0.721	GT:AD:DP:GQ:PL	1/1:0,71:71:99:3078,214,0
2R	9342730	.	G	C	776.77	.	AC=2;AF=1.00;AN=2;DP=29;ExcessHet=3.0103;FS=0.000;MLEAC=2;MLEAF=1.00;MQ=43.60;QD=26.79;SOR=0.906	GT:AD:DP:GQ:PL	1/1:0,29:29:87:805,87,0
2R	9342775	.	AC	A	79.14	.	AC=2;AF=1.00;AN=2;BaseQRankSum=-0.282;ClippingRankSum=0.000;DP=14;ExcessHet=3.0103;FS=15.563;MLEAC=2;MLEAF=1.00;MQ=43.27;MQRankSum=0.000;QD=8.79;ReadPosRankSum=1.221;SOR=4.161	GT:AD:DP:GQ:PL	1/1:2,7:9:10:116,10,0
2R	9343203	.	A	G	1547.77	.	AC=2;AF=1.00;AN=2;DP=57;ExcessHet=3.0103;FS=0.000;MLEAC=2;MLEAF=1.00;MQ=44.00;QD=27.15;SOR=1.342	GT:AD:DP:GQ:PL	1/1:0,57:57:99:1576,171,0
2R	9343395	.	A	G	1684.77	.	AC=2;AF=1.00;AN=2;DP=62;ExcessHet=3.0103;FS=0.000;MLEAC=2;MLEAF=1.00;MQ=44.00;QD=27.17;SOR=0.899	GT:AD:DP:GQ:PL	1/1:0,62:62:99:1713,185,0
2R	9343994	.	T	C	1279.77	.	AC=2;AF=1.00;AN=2;DP=46;ExcessHet=3.0103;FS=0.000;MLEAC=2;MLEAF=1.00;MQ=44.00;QD=27.82;SOR=0.693	GT:AD:DP:GQ:PL	1/1:0,46:46:99:1308,138,0
2R	9344453	.	C	T	2115.77	.	AC=2;AF=1.00;AN=2;DP=75;ExcessHet=3.0103;FS=0.000;MLEAC=2;MLEAF=1.00;MQ=43.78;QD=28.21;SOR=0.719	GT:AD:DP:GQ:PL	1/1:0,75:75:99:2144,225,0
2R	9344519	.	C	CGGTTGGTTGGGTG	3067.73	.	AC=2;AF=1.00;AN=2;DP=66;ExcessHet=3.0103;FS=0.000;MLEAC=2;MLEAF=1.00;MQ=43.42;QD=31.70;SOR=0.723	GT:AD:DP:GQ:PL	1/1:0,65:65:99:3105,208,0
2R	9344522	.	A	G	2806.77	.	AC=2;AF=1.00;AN=2;DP=61;ExcessHet=3.0103;FS=0.000;MLEAC=2;MLEAF=1.00;MQ=43.34;QD=35.79;SOR=1.022	GT:AD:DP:GQ:PL	1/1:0,61:61:99:2835,189,0
2R	9344561	.	T	A	1621.77	.	AC=2;AF=1.00;AN=2;DP=60;ExcessHet=3.0103;FS=0.000;MLEAC=2;MLEAF=1.00;MQ=43.36;QD=27.49;SOR=0.796	GT:AD:DP:GQ:PL	1/1:0,59:59:99:1650,176,0
2R	9344628	.	G	A	1973.77	.	AC=2;AF=1.00;AN=2;DP=70;ExcessHet=3.0103;FS=0.000;MLEAC=2;MLEAF=1.00;MQ=43.80;QD=28.20;SOR=0.693	GT:AD:DP:GQ:PL	1/1:0,70:70:99:2002,210,0
2R	9344655	.	G	A	3084.77	.	AC=2;AF=1.00;AN=2;DP=70;ExcessHet=3.0103;FS=0.000;MLEAC=2;MLEAF=1.00;MQ=43.75;QD=32.85;SOR=0.844	GT:AD:DP:GQ:PL	1/1:0,69:69:99:3113,211,0
2R	9344656	.	G	A	3084.77	.	AC=2;AF=1.00;AN=2;DP=71;ExcessHet=3.0103;FS=0.000;MLEAC=2;MLEAF=1.00;MQ=43.72;QD=27.47;SOR=0.874	GT:AD:DP:GQ:PL	1/1:0,70:70:99:3113,211,0
2R	9344657	.	G	A	3084.77	.	AC=2;AF=1.00;AN=2;DP=71;ExcessHet=3.0103;FS=0.000;MLEAC=2;MLEAF=1.00;MQ=43.72;QD=28.88;SOR=0.874	GT:AD:DP:GQ:PL	1/1:0,70:70:99:3113,211,0
2R	9345071	.	C	T	1747.77	.	AC=2;AF=1.00;AN=2;DP=64;ExcessHet=3.0103;FS=0.000;MLEAC=2;MLEAF=1.00;MQ=43.91;QD=27.31;SOR=0.822	GT:AD:DP:GQ:PL	1/1:0,64:64:99:1776,192,0
2R	9345352	.	C	CTTTT	1289.73	.	AC=2;AF=1.00;AN=2;BaseQRankSum=-0.455;ClippingRankSum=0.000;DP=40;ExcessHet=3.0103;FS=4.075;MLEAC=1;MLEAF=0.500;MQ=43.48;MQRankSum=-0.154;QD=30.31;ReadPosRankSum=-1.435;SOR=1.108	GT:AD:DP:GQ:PL	1/1:1,33:34:95:1320,95,0
2R	9345401	.	A	G	1927.77	.	AC=2;AF=1.00;AN=2;DP=45;ExcessHet=3.0103;FS=0.000;MLEAC=2;MLEAF=1.00;MQ=43.64;QD=30.41;SOR=1.714	GT:AD:DP:GQ:PL	1/1:0,45:45:99:1956,135,0
```
