## Supplementary material for "The *Tofu* mutation restores female fertility to *Drosophila* with a null *BEAF* mutation": VCF fild S1: fileS1_np63dm6.raw.snps.indels.vcf (part 36 of 147)

```
2R	9345416	.	A	C	2064.77	.	AC=2;AF=1.00;AN=2;DP=49;ExcessHet=3.0103;FS=0.000;MLEAC=2;MLEAF=1.00;MQ=43.67;QD=27.32;SOR=1.609	GT:AD:DP:GQ:PL	1/1:0,49:49:99:2093,150,0
2R	9345762	.	G	A	1587.77	.	AC=2;AF=1.00;AN=2;DP=58;ExcessHet=3.0103;FS=0.000;MLEAC=2;MLEAF=1.00;MQ=43.97;QD=27.38;SOR=1.278	GT:AD:DP:GQ:PL	1/1:0,58:58:99:1616,173,0
2R	9346339	.	A	C	1406.77	.	AC=2;AF=1.00;AN=2;DP=53;ExcessHet=3.0103;FS=0.000;MLEAC=2;MLEAF=1.00;MQ=43.96;QD=27.05;SOR=1.136	GT:AD:DP:GQ:PL	1/1:0,52:52:99:1435,156,0
2R	9346366	.	A	G	1352.77	.	AC=2;AF=1.00;AN=2;DP=50;ExcessHet=3.0103;FS=0.000;MLEAC=2;MLEAF=1.00;MQ=43.96;QD=27.61;SOR=1.112	GT:AD:DP:GQ:PL	1/1:0,49:49:99:1381,146,0
2R	9346512	.	T	C	1995.77	.	AC=2;AF=1.00;AN=2;DP=74;ExcessHet=3.0103;FS=0.000;MLEAC=2;MLEAF=1.00;MQ=43.78;QD=26.97;SOR=1.209	GT:AD:DP:GQ:PL	1/1:0,74:74:99:2024,221,0
2R	9346535	.	T	C	3133.77	.	AC=2;AF=1.00;AN=2;DP=70;ExcessHet=3.0103;FS=0.000;MLEAC=2;MLEAF=1.00;MQ=43.76;QD=34.24;SOR=1.163	GT:AD:DP:GQ:PL	1/1:0,70:70:99:3162,214,0
2R	9346542	.	G	C	3189.77	.	AC=2;AF=1.00;AN=2;DP=73;ExcessHet=3.0103;FS=0.000;MLEAC=2;MLEAF=1.00;MQ=43.77;QD=25.67;SOR=1.032	GT:AD:DP:GQ:PL	1/1:0,73:73:99:3218,220,0
2R	9346570	.	T	G	1535.77	.	AC=2;AF=1.00;AN=2;DP=56;ExcessHet=3.0103;FS=0.000;MLEAC=2;MLEAF=1.00;MQ=43.70;QD=27.92;SOR=0.729	GT:AD:DP:GQ:PL	1/1:0,55:55:99:1564,165,0
2R	9346692	.	T	A	1976.77	.	AC=2;AF=1.00;AN=2;DP=72;ExcessHet=3.0103;FS=0.000;MLEAC=2;MLEAF=1.00;MQ=43.79;QD=27.46;SOR=0.869	GT:AD:DP:GQ:PL	1/1:0,72:72:99:2005,216,0
2R	9346800	.	A	G	2768.77	.	AC=2;AF=1.00;AN=2;DP=64;ExcessHet=3.0103;FS=0.000;MLEAC=2;MLEAF=1.00;MQ=43.76;QD=31.16;SOR=0.933	GT:AD:DP:GQ:PL	1/1:0,63:63:99:2797,195,0
2R	9346801	.	G	T	2768.77	.	AC=2;AF=1.00;AN=2;DP=66;ExcessHet=3.0103;FS=0.000;MLEAC=2;MLEAF=1.00;MQ=43.77;QD=29.51;SOR=0.854	GT:AD:DP:GQ:PL	1/1:0,65:65:99:2797,195,0
2R	9346875	.	G	C	1577.77	.	AC=2;AF=1.00;AN=2;DP=59;ExcessHet=3.0103;FS=0.000;MLEAC=2;MLEAF=1.00;MQ=43.90;QD=27.20;SOR=0.997	GT:AD:DP:GQ:PL	1/1:0,58:58:99:1606,173,0
2R	9347014	.	A	T	1474.77	.	AC=2;AF=1.00;AN=2;DP=55;ExcessHet=3.0103;FS=0.000;MLEAC=2;MLEAF=1.00;MQ=43.89;QD=26.81;SOR=1.061	GT:AD:DP:GQ:PL	1/1:0,55:55:99:1503,164,0
2R	9347115	.	C	CTCGGGGT	2200.73	.	AC=2;AF=1.00;AN=2;DP=49;ExcessHet=3.0103;FS=0.000;MLEAC=2;MLEAF=1.00;MQ=43.80;QD=29.94;SOR=0.874	GT:AD:DP:GQ:PL	1/1:0,46:46:99:2238,150,0
2R	9347129	.	T	C	2300.77	.	AC=2;AF=1.00;AN=2;DP=52;ExcessHet=3.0103;FS=0.000;MLEAC=2;MLEAF=1.00;MQ=43.81;QD=30.04;SOR=0.941	GT:AD:DP:GQ:PL	1/1:0,52:52:99:2329,157,0
2R	9347141	.	G	A	2439.77	.	AC=2;AF=1.00;AN=2;DP=56;ExcessHet=3.0103;FS=0.000;MLEAC=2;MLEAF=1.00;MQ=43.83;QD=24.42;SOR=1.009	GT:AD:DP:GQ:PL	1/1:0,56:56:99:2468,172,0
2R	9347259	.	A	C	1616.77	.	AC=2;AF=1.00;AN=2;DP=57;ExcessHet=3.0103;FS=0.000;MLEAC=2;MLEAF=1.00;MQ=43.97;QD=28.36;SOR=0.960	GT:AD:DP:GQ:PL	1/1:0,57:57:99:1645,171,0
2R	9347290	.	T	C	1416.77	.	AC=2;AF=1.00;AN=2;DP=54;ExcessHet=3.0103;FS=0.000;MLEAC=2;MLEAF=1.00;MQ=43.96;QD=26.73;SOR=0.730	GT:AD:DP:GQ:PL	1/1:0,53:53:99:1445,158,0
2R	9347351	.	A	T	1888.77	.	AC=2;AF=1.00;AN=2;DP=70;ExcessHet=3.0103;FS=0.000;MLEAC=2;MLEAF=1.00;MQ=44.00;QD=26.98;SOR=0.693	GT:AD:DP:GQ:PL	1/1:0,70:70:99:1917,209,0
2R	9347446	.	T	A	1942.77	.	AC=2;AF=1.00;AN=2;DP=69;ExcessHet=3.0103;FS=0.000;MLEAC=2;MLEAF=1.00;MQ=43.89;QD=28.16;SOR=0.910	GT:AD:DP:GQ:PL	1/1:0,69:69:99:1971,207,0
2R	9347631	.	C	T	1932.77	.	AC=2;AF=1.00;AN=2;DP=73;ExcessHet=3.0103;FS=0.000;MLEAC=2;MLEAF=1.00;MQ=44.00;QD=26.48;SOR=0.898	GT:AD:DP:GQ:PL	1/1:0,73:73:99:1961,217,0
2R	9347876	.	G	C	1745.77	.	AC=2;AF=1.00;AN=2;DP=68;ExcessHet=3.0103;FS=0.000;MLEAC=2;MLEAF=1.00;MQ=44.00;QD=26.06;SOR=0.849	GT:AD:DP:GQ:PL	1/1:0,67:67:99:1774,198,0
2R	9348076	.	T	C	1944.77	.	AC=2;AF=1.00;AN=2;DP=70;ExcessHet=3.0103;FS=0.000;MLEAC=2;MLEAF=1.00;MQ=44.00;QD=27.78;SOR=0.750	GT:AD:DP:GQ:PL	1/1:0,70:70:99:1973,210,0
2R	9348191	.	C	T	2263.77	.	AC=2;AF=1.00;AN=2;DP=83;ExcessHet=3.0103;FS=0.000;MLEAC=2;MLEAF=1.00;MQ=43.91;QD=27.61;SOR=1.151	GT:AD:DP:GQ:PL	1/1:0,82:82:99:2292,245,0
2R	9348349	.	A	C	3134.77	.	AC=2;AF=1.00;AN=2;DP=72;ExcessHet=3.0103;FS=0.000;MLEAC=2;MLEAF=1.00;MQ=44.00;QD=28.77;SOR=0.971	GT:AD:DP:GQ:PL	1/1:0,71:71:99:3163,226,0
2R	9348366	.	G	A	3080.77	.	AC=2;AF=1.00;AN=2;DP=72;ExcessHet=3.0103;FS=0.000;MLEAC=2;MLEAF=1.00;MQ=44.00;QD=31.49;SOR=0.693	GT:AD:DP:GQ:PL	1/1:0,72:72:99:3109,220,0
2R	9348885	.	A	G	1567.77	.	AC=2;AF=1.00;AN=2;DP=59;ExcessHet=3.0103;FS=0.000;MLEAC=2;MLEAF=1.00;MQ=44.00;QD=26.57;SOR=0.950	GT:AD:DP:GQ:PL	1/1:0,59:59:99:1596,175,0
2R	9349021	.	A	G	1381.77	.	AC=2;AF=1.00;AN=2;BaseQRankSum=1.718;ClippingRankSum=0.000;DP=51;ExcessHet=3.0103;FS=0.000;MLEAC=2;MLEAF=1.00;MQ=43.96;MQRankSum=0.000;QD=27.09;ReadPosRankSum=-0.562;SOR=0.256	GT:AD:DP:GQ:PL	1/1:1,50:51:99:1410,126,0
2R	9349249	.	G	T	2067.77	.	AC=2;AF=1.00;AN=2;DP=74;ExcessHet=3.0103;FS=0.000;MLEAC=2;MLEAF=1.00;MQ=44.00;QD=28.33;SOR=1.103	GT:AD:DP:GQ:PL	1/1:0,73:73:99:2096,219,0
2R	9349438	.	T	A	1823.77	.	AC=2;AF=1.00;AN=2;DP=68;ExcessHet=3.0103;FS=0.000;MLEAC=2;MLEAF=1.00;MQ=43.93;QD=27.22;SOR=0.990	GT:AD:DP:GQ:PL	1/1:0,67:67:99:1852,201,0
2R	9349463	.	C	T	1815.77	.	AC=2;AF=1.00;AN=2;DP=66;ExcessHet=3.0103;FS=0.000;MLEAC=2;MLEAF=1.00;MQ=43.96;QD=28.37;SOR=0.693	GT:AD:DP:GQ:PL	1/1:0,64:64:99:1844,192,0
2R	9349582	.	G	GT	1198.73	.	AC=2;AF=1.00;AN=2;BaseQRankSum=1.666;ClippingRankSum=0.000;DP=66;ExcessHet=3.0103;FS=0.000;MLEAC=2;MLEAF=1.00;MQ=44.00;MQRankSum=0.000;QD=20.32;ReadPosRankSum=1.551;SOR=0.223	GT:AD:DP:GQ:PL	1/1:1,58:59:99:1236,157,0
2R	9349659	.	A	T	1547.77	.	AC=2;AF=1.00;AN=2;BaseQRankSum=1.626;ClippingRankSum=0.000;DP=58;ExcessHet=3.0103;FS=0.000;MLEAC=2;MLEAF=1.00;MQ=44.00;MQRankSum=0.000;QD=26.69;ReadPosRankSum=-1.166;SOR=0.278	GT:AD:DP:GQ:PL	1/1:1,57:58:99:1576,149,0
2R	9349697	.	A	AG	1891.73	.	AC=2;AF=1.00;AN=2;DP=60;ExcessHet=3.0103;FS=0.000;MLEAC=2;MLEAF=1.00;MQ=44.00;QD=32.06;SOR=0.981	GT:AD:DP:GQ:PL	1/1:0,59:59:99:1929,178,0
2R	9349832	.	T	C	2120.77	.	AC=2;AF=1.00;AN=2;DP=76;ExcessHet=3.0103;FS=0.000;MLEAC=2;MLEAF=1.00;MQ=44.00;QD=27.90;SOR=0.801	GT:AD:DP:GQ:PL	1/1:0,76:76:99:2149,228,0
2R	9349881	.	T	G	2088.77	.	AC=2;AF=1.00;AN=2;DP=77;ExcessHet=3.0103;FS=0.000;MLEAC=2;MLEAF=1.00;MQ=44.00;QD=27.13;SOR=1.223	GT:AD:DP:GQ:PL	1/1:0,77:77:99:2117,229,0
2R	9349927	.	C	T	2193.77	.	AC=2;AF=1.00;AN=2;DP=78;ExcessHet=3.0103;FS=0.000;MLEAC=2;MLEAF=1.00;MQ=44.00;QD=28.13;SOR=1.580	GT:AD:DP:GQ:PL	1/1:0,78:78:99:2222,233,0
2R	9350259	.	CAA	C	3192.73	.	AC=2;AF=1.00;AN=2;DP=71;ExcessHet=3.0103;FS=0.000;MLEAC=2;MLEAF=1.00;MQ=44.00;QD=30.32;SOR=0.721	GT:AD:DP:GQ:PL	1/1:0,71:71:99:3230,217,0
2R	9350262	.	CTCGA	C	3192.73	.	AC=2;AF=1.00;AN=2;DP=72;ExcessHet=3.0103;FS=0.000;MLEAC=2;MLEAF=1.00;MQ=44.00;QD=33.37;SOR=0.749	GT:AD:DP:GQ:PL	1/1:0,72:72:99:3230,217,0
2R	9350400	.	A	C	1593.77	.	AC=2;AF=1.00;AN=2;DP=59;ExcessHet=3.0103;FS=0.000;MLEAC=2;MLEAF=1.00;MQ=44.00;QD=27.48;SOR=0.836	GT:AD:DP:GQ:PL	1/1:0,58:58:99:1622,173,0
2R	9350504	.	G	A	2501.77	.	AC=2;AF=1.00;AN=2;DP=57;ExcessHet=3.0103;FS=0.000;MLEAC=2;MLEAF=1.00;MQ=44.00;QD=31.08;SOR=1.528	GT:AD:DP:GQ:PL	1/1:0,56:56:99:2530,172,0
2R	9350506	.	A	G	2501.77	.	AC=2;AF=1.00;AN=2;DP=58;ExcessHet=3.0103;FS=0.000;MLEAC=2;MLEAF=1.00;MQ=44.00;QD=27.96;SOR=1.453	GT:AD:DP:GQ:PL	1/1:0,57:57:99:2530,172,0
2R	9350646	.	G	A	2078.77	.	AC=2;AF=1.00;AN=2;DP=74;ExcessHet=3.0103;FS=0.000;MLEAC=2;MLEAF=1.00;MQ=44.00;QD=28.09;SOR=1.457	GT:AD:DP:GQ:PL	1/1:0,74:74:99:2107,221,0
2R	9350948	.	G	A	2004.77	.	AC=2;AF=1.00;AN=2;DP=73;ExcessHet=3.0103;FS=0.000;MLEAC=2;MLEAF=1.00;MQ=43.97;QD=27.46;SOR=1.032	GT:AD:DP:GQ:PL	1/1:0,73:73:99:2033,218,0
2R	9351072	.	A	T	1504.77	.	AC=2;AF=1.00;AN=2;DP=54;ExcessHet=3.0103;FS=0.000;MLEAC=2;MLEAF=1.00;MQ=44.00;QD=27.87;SOR=0.846	GT:AD:DP:GQ:PL	1/1:0,54:54:99:1533,162,0
2R	9351222	.	T	TA	1539.73	.	AC=2;AF=1.00;AN=2;DP=45;ExcessHet=3.0103;FS=0.000;MLEAC=2;MLEAF=1.00;MQ=44.00;QD=34.99;SOR=1.105	GT:AD:DP:GQ:PL	1/1:0,44:44:99:1577,132,0
2R	9351370	.	C	T	1349.77	.	AC=2;AF=1.00;AN=2;DP=50;ExcessHet=3.0103;FS=0.000;MLEAC=2;MLEAF=1.00;MQ=44.00;QD=27.00;SOR=1.051	GT:AD:DP:GQ:PL	1/1:0,50:50:99:1378,150,0
2R	9351822	.	T	G	1068.77	.	AC=2;AF=1.00;AN=2;DP=40;ExcessHet=3.0103;FS=0.000;MLEAC=2;MLEAF=1.00;MQ=43.80;QD=26.72;SOR=1.445	GT:AD:DP:GQ:PL	1/1:0,40:40:99:1097,120,0
2R	9351878	.	G	A	1510.77	.	AC=2;AF=1.00;AN=2;DP=54;ExcessHet=3.0103;FS=0.000;MLEAC=2;MLEAF=1.00;MQ=43.73;QD=27.98;SOR=0.931	GT:AD:DP:GQ:PL	1/1:0,54:54:99:1539,162,0
2R	9352044	.	T	A	1831.77	.	AC=2;AF=1.00;AN=2;DP=70;ExcessHet=3.0103;FS=0.000;MLEAC=2;MLEAF=1.00;MQ=43.50;QD=26.55;SOR=0.910	GT:AD:DP:GQ:PL	1/1:0,69:69:99:1860,205,0
2R	9352413	.	C	A	51.28	.	AC=2;AF=1.00;AN=2;DP=8;ExcessHet=3.0103;FS=0.000;MLEAC=2;MLEAF=1.00;MQ=44.00;QD=17.09;SOR=2.833	GT:AD:DP:GQ:PL	1/1:0,3:3:9:79,9,0
2R	9361598	.	C	CT	3360.73	.	AC=2;AF=1.00;AN=2;DP=78;ExcessHet=3.0103;FS=0.000;MLEAC=2;MLEAF=1.00;MQ=43.53;QD=36.32;SOR=0.920	GT:AD:DP:GQ:PL	1/1:0,76:76:99:3398,229,0
2R	9361600	.	A	G	3369.77	.	AC=2;AF=1.00;AN=2;DP=74;ExcessHet=3.0103;FS=0.000;MLEAC=2;MLEAF=1.00;MQ=43.51;QD=26.63;SOR=0.864	GT:AD:DP:GQ:PL	1/1:0,74:74:99:3398,229,0
2R	9361602	.	T	G	3301.77	.	AC=2;AF=1.00;AN=2;DP=73;ExcessHet=3.0103;FS=0.000;MLEAC=2;MLEAF=1.00;MQ=43.50;QD=26.96;SOR=0.836	GT:AD:DP:GQ:PL	1/1:0,73:73:99:3330,223,0
2R	9361758	.	G	A	2625.77	.	AC=2;AF=1.00;AN=2;DP=92;ExcessHet=3.0103;FS=0.000;MLEAC=2;MLEAF=1.00;MQ=43.61;QD=28.54;SOR=1.095	GT:AD:DP:GQ:PL	1/1:0,92:92:99:2654,276,0
2R	9362116	.	C	CT	2030.73	.	AC=2;AF=1.00;AN=2;DP=75;ExcessHet=3.0103;FS=0.000;MLEAC=2;MLEAF=1.00;MQ=43.97;QD=27.44;SOR=0.693	GT:AD:DP:GQ:PL	1/1:0,74:74:99:2068,228,0
2R	9362158	.	T	C	1983.77	.	AC=2;AF=1.00;AN=2;DP=71;ExcessHet=3.0103;FS=0.000;MLEAC=2;MLEAF=1.00;MQ=43.97;QD=27.94;SOR=0.904	GT:AD:DP:GQ:PL	1/1:0,71:71:99:2012,213,0
2R	9362226	.	T	G	3619.77	.	AC=2;AF=1.00;AN=2;DP=83;ExcessHet=3.0103;FS=0.000;MLEAC=2;MLEAF=1.00;MQ=44.00;QD=31.08;SOR=0.818	GT:AD:DP:GQ:PL	1/1:0,83:83:99:3648,250,0
2R	9362231	.	A	C	3554.77	.	AC=2;AF=1.00;AN=2;DP=81;ExcessHet=3.0103;FS=0.000;MLEAC=2;MLEAF=1.00;MQ=44.00;QD=32.39;SOR=0.768	GT:AD:DP:GQ:PL	1/1:0,81:81:99:3583,244,0
2R	9362297	.	G	A	1699.77	.	AC=2;AF=1.00;AN=2;DP=65;ExcessHet=3.0103;FS=0.000;MLEAC=2;MLEAF=1.00;MQ=44.00;QD=26.56;SOR=0.756	GT:AD:DP:GQ:PL	1/1:0,64:64:99:1728,191,0
2R	9362348	.	A	ACTT	2720.73	.	AC=2;AF=1.00;AN=2;DP=66;ExcessHet=3.0103;FS=0.000;MLEAC=2;MLEAF=1.00;MQ=43.97;QD=28.12;SOR=0.823	GT:AD:DP:GQ:PL	1/1:0,64:64:99:2758,204,0
2R	9362395	.	A	G	1656.77	.	AC=2;AF=1.00;AN=2;DP=61;ExcessHet=3.0103;FS=0.000;MLEAC=2;MLEAF=1.00;MQ=44.00;QD=27.16;SOR=1.022	GT:AD:DP:GQ:PL	1/1:0,61:61:99:1685,182,0
2R	9362578	.	G	A	1762.77	.	AC=2;AF=1.00;AN=2;DP=65;ExcessHet=3.0103;FS=0.000;MLEAC=2;MLEAF=1.00;MQ=43.97;QD=27.54;SOR=0.892	GT:AD:DP:GQ:PL	1/1:0,64:64:99:1791,191,0
2R	9362659	.	C	T	1731.77	.	AC=2;AF=1.00;AN=2;BaseQRankSum=1.408;ClippingRankSum=0.000;DP=66;ExcessHet=3.0103;FS=4.150;MLEAC=2;MLEAF=1.00;MQ=44.00;MQRankSum=0.000;QD=26.64;ReadPosRankSum=-0.458;SOR=1.078	GT:AD:DP:GQ:PL	1/1:1,64:65:99:1760,169,0
2R	9362939	.	A	C	1803.77	.	AC=2;AF=1.00;AN=2;DP=66;ExcessHet=3.0103;FS=0.000;MLEAC=2;MLEAF=1.00;MQ=44.00;QD=27.75;SOR=0.723	GT:AD:DP:GQ:PL	1/1:0,65:65:99:1832,195,0
2R	9363233	.	T	A	3475.77	.	AC=2;AF=1.00;AN=2;DP=81;ExcessHet=3.0103;FS=0.000;MLEAC=2;MLEAF=1.00;MQ=43.85;QD=30.36;SOR=0.718	GT:AD:DP:GQ:PL	1/1:0,81:81:99:3504,244,0
2R	9363246	.	C	A	3373.77	.	AC=2;AF=1.00;AN=2;DP=76;ExcessHet=3.0103;FS=0.000;MLEAC=2;MLEAF=1.00;MQ=43.85;QD=34.28;SOR=0.920	GT:AD:DP:GQ:PL	1/1:0,76:76:99:3402,235,0
2R	9363274	.	T	G	2352.77	.	AC=2;AF=1.00;AN=2;DP=84;ExcessHet=3.0103;FS=0.000;MLEAC=2;MLEAF=1.00;MQ=43.88;QD=28.01;SOR=0.791	GT:AD:DP:GQ:PL	1/1:0,84:84:99:2381,252,0
2R	9363387	.	CTATATTGAT	C	3095.73	.	AC=2;AF=1.00;AN=2;DP=73;ExcessHet=3.0103;FS=0.000;MLEAC=2;MLEAF=1.00;MQ=43.72;QD=32.52;SOR=1.244	GT:AD:DP:GQ:PL	1/1:0,70:70:99:3133,211,0
2R	9363417	.	T	A	1950.77	.	AC=2;AF=1.00;AN=2;DP=71;ExcessHet=3.0103;FS=0.000;MLEAC=2;MLEAF=1.00;MQ=43.66;QD=27.48;SOR=1.545	GT:AD:DP:GQ:PL	1/1:0,71:71:99:1979,213,0
2R	9363429	.	C	A	1996.77	.	AC=2;AF=1.00;AN=2;DP=71;ExcessHet=3.0103;FS=0.000;MLEAC=2;MLEAF=1.00;MQ=43.63;QD=28.12;SOR=1.451	GT:AD:DP:GQ:PL	1/1:0,71:71:99:2025,213,0
2R	9363443	.	A	G	1912.77	.	AC=2;AF=1.00;AN=2;DP=69;ExcessHet=3.0103;FS=0.000;MLEAC=2;MLEAF=1.00;MQ=43.53;QD=27.72;SOR=1.385	GT:AD:DP:GQ:PL	1/1:0,69:69:99:1941,207,0
2R	9363459	.	AT	A	1846.73	.	AC=2;AF=1.00;AN=2;DP=66;ExcessHet=3.0103;FS=0.000;MLEAC=2;MLEAF=1.00;MQ=43.54;QD=28.41;SOR=1.539	GT:AD:DP:GQ:PL	1/1:0,65:65:99:1884,195,0
2R	9363490	.	C	A	1652.77	.	AC=2;AF=1.00;AN=2;DP=59;ExcessHet=3.0103;FS=0.000;MLEAC=2;MLEAF=1.00;MQ=43.48;QD=28.50;SOR=1.382	GT:AD:DP:GQ:PL	1/1:0,58:58:99:1681,174,0
2R	9363518	.	A	G	2500.77	.	AC=2;AF=1.00;AN=2;DP=57;ExcessHet=3.0103;FS=0.000;MLEAC=2;MLEAF=1.00;MQ=43.59;QD=25.90;SOR=1.342	GT:AD:DP:GQ:PL	1/1:0,57:57:99:2529,150,0
2R	9363527	.	A	G	2527.77	.	AC=2;AF=1.00;AN=2;BaseQRankSum=1.052;ClippingRankSum=0.000;DP=59;ExcessHet=3.0103;FS=3.906;MLEAC=2;MLEAF=1.00;MQ=43.57;MQRankSum=-0.491;QD=26.86;ReadPosRankSum=0.999;SOR=0.916	GT:AD:DP:GQ:PL	1/1:1,58:59:99:2556,153,0
2R	9363567	.	T	A	2163.77	.	AC=2;AF=1.00;AN=2;BaseQRankSum=0.818;ClippingRankSum=0.000;DP=53;ExcessHet=3.0103;FS=3.441;MLEAC=2;MLEAF=1.00;MQ=43.67;MQRankSum=-0.402;QD=33.02;ReadPosRankSum=-0.720;SOR=0.595	GT:AD:DP:GQ:PL	1/1:1,52:53:99:2192,117,0
2R	9363575	.	T	C	2183.77	.	AC=2;AF=1.00;AN=2;BaseQRankSum=0.553;ClippingRankSum=0.000;DP=52;ExcessHet=3.0103;FS=3.181;MLEAC=2;MLEAF=1.00;MQ=43.74;MQRankSum=-0.338;QD=29.56;ReadPosRankSum=-0.701;SOR=0.408	GT:AD:DP:GQ:PL	1/1:1,51:52:99:2212,118,0
2R	9363725	.	G	T	2060.77	.	AC=2;AF=1.00;AN=2;BaseQRankSum=0.699;ClippingRankSum=0.000;DP=49;ExcessHet=3.0103;FS=0.000;MLEAC=2;MLEAF=1.00;MQ=43.60;MQRankSum=-0.456;QD=26.01;ReadPosRankSum=-0.577;SOR=0.446	GT:AD:DP:GQ:PL	1/1:1,48:49:93:2089,93,0
2R	9363726	.	C	T	2060.77	.	AC=2;AF=1.00;AN=2;BaseQRankSum=1.242;ClippingRankSum=0.000;DP=49;ExcessHet=3.0103;FS=0.000;MLEAC=2;MLEAF=1.00;MQ=43.60;MQRankSum=-0.456;QD=33.70;ReadPosRankSum=-0.577;SOR=0.446	GT:AD:DP:GQ:PL	1/1:1,48:49:93:2089,93,0
2R	9363889	.	C	CATCACCTGTGCTATGCAA	2003.73	.	AC=2;AF=1.00;AN=2;DP=40;ExcessHet=3.0103;FS=0.000;MLEAC=2;MLEAF=1.00;MQ=42.76;QD=25.81;SOR=0.984	GT:AD:DP:GQ:PL	1/1:0,37:37:99:2041,137,0
2R	9363947	.	G	C	959.77	.	AC=2;AF=1.00;AN=2;DP=35;ExcessHet=3.0103;FS=0.000;MLEAC=2;MLEAF=1.00;MQ=43.32;QD=27.42;SOR=2.115	GT:AD:DP:GQ:PL	1/1:0,35:35:99:988,105,0
2R	9364125	.	A	G	1592.77	.	AC=2;AF=1.00;AN=2;DP=59;ExcessHet=3.0103;FS=0.000;MLEAC=2;MLEAF=1.00;MQ=43.73;QD=27.00;SOR=0.796	GT:AD:DP:GQ:PL	1/1:0,59:59:99:1621,176,0
2R	9365324	2R_9365324_SNP	T	C	2714.77	.	AC=2;AF=1.00;AN=2;DB;DP=60;ExcessHet=3.0103;FS=0.000;MLEAC=2;MLEAF=1.00;MQ=43.97;QD=24.85;SOR=0.760	GT:AD:DP:GQ:PL	1/1:0,60:60:99:2743,184,0
2R	9365327	.	G	T	2743.77	.	AC=2;AF=1.00;AN=2;DP=61;ExcessHet=3.0103;FS=0.000;MLEAC=2;MLEAF=1.00;MQ=43.97;QD=32.24;SOR=0.793	GT:AD:DP:GQ:PL	1/1:0,61:61:99:2772,187,0
2R	9365333	.	C	T	2721.77	.	AC=2;AF=1.00;AN=2;DP=61;ExcessHet=3.0103;FS=0.000;MLEAC=2;MLEAF=1.00;MQ=43.97;QD=24.76;SOR=0.793	GT:AD:DP:GQ:PL	1/1:0,61:61:99:2750,190,0
2R	9365604	.	A	G	1803.77	.	AC=2;AF=1.00;AN=2;DP=66;ExcessHet=3.0103;FS=0.000;MLEAC=2;MLEAF=1.00;MQ=43.89;QD=27.75;SOR=1.078	GT:AD:DP:GQ:PL	1/1:0,65:65:99:1832,195,0
2R	9365785	.	G	C	1817.77	.	AC=2;AF=1.00;AN=2;DP=68;ExcessHet=3.0103;FS=0.000;MLEAC=2;MLEAF=1.00;MQ=43.94;QD=26.73;SOR=0.949	GT:AD:DP:GQ:PL	1/1:0,68:68:99:1846,202,0
2R	9365881	.	G	A	1100.77	.	AC=2;AF=1.00;AN=2;BaseQRankSum=0.668;ClippingRankSum=0.000;DP=50;ExcessHet=3.0103;FS=0.000;MLEAC=2;MLEAF=1.00;MQ=43.88;MQRankSum=4.745;QD=24.46;ReadPosRankSum=1.016;SOR=0.631	GT:AD:DP:GQ:PL	1/1:1,44:45:99:1129,105,0
2R	9366239	.	ACAAGGG	A	1953.73	.	AC=2;AF=1.00;AN=2;DP=46;ExcessHet=3.0103;FS=0.000;MLEAC=2;MLEAF=1.00;MQ=43.63;QD=26.50;SOR=2.059	GT:AD:DP:GQ:PL	1/1:0,45:45:99:1991,136,0
2R	9366292	.	G	A	1196.77	.	AC=2;AF=1.00;AN=2;BaseQRankSum=1.562;ClippingRankSum=0.000;DP=47;ExcessHet=3.0103;FS=0.000;MLEAC=2;MLEAF=1.00;MQ=43.64;MQRankSum=0.000;QD=25.46;ReadPosRankSum=1.673;SOR=0.346	GT:AD:DP:GQ:PL	1/1:1,46:47:99:1225,116,0
2R	9366446	.	G	C	1590.77	.	AC=2;AF=1.00;AN=2;DP=60;ExcessHet=3.0103;FS=0.000;MLEAC=2;MLEAF=1.00;MQ=43.72;QD=26.96;SOR=1.034	GT:AD:DP:GQ:PL	1/1:0,59:59:99:1619,176,0
2R	9366644	.	G	GT	1645.73	.	AC=2;AF=1.00;AN=2;DP=71;ExcessHet=3.0103;FS=0.000;MLEAC=2;MLEAF=1.00;MQ=43.97;QD=24.56;SOR=1.318	GT:AD:DP:GQ:PL	1/1:0,67:67:99:1683,203,0
2R	9366708	.	T	TGCCA	2996.73	.	AC=2;AF=1.00;AN=2;DP=67;ExcessHet=3.0103;FS=0.000;MLEAC=2;MLEAF=1.00;MQ=43.97;QD=28.53;SOR=1.284	GT:AD:DP:GQ:PL	1/1:0,66:66:99:3034,205,0
2R	9367290	.	A	AAATC	1291.73	.	AC=2;AF=1.00;AN=2;BaseQRankSum=-0.041;ClippingRankSum=0.000;DP=59;ExcessHet=3.0103;FS=0.000;MLEAC=2;MLEAF=1.00;MQ=43.67;MQRankSum=-0.407;QD=28.71;ReadPosRankSum=-1.233;SOR=0.352	GT:AD:DP:GQ:PL	1/1:1,44:45:99:1329,112,0
2R	9367295	.	C	T	1324.77	.	AC=2;AF=1.00;AN=2;BaseQRankSum=-2.003;ClippingRankSum=0.000;DP=60;ExcessHet=3.0103;FS=0.000;MLEAC=2;MLEAF=1.00;MQ=43.67;MQRankSum=-0.592;QD=27.04;ReadPosRankSum=0.126;SOR=0.919	GT:AD:DP:GQ:PL	1/1:2,47:49:90:1353,90,0
2R	9367298	.	AAC	A	1315.73	.	AC=2;AF=1.00;AN=2;BaseQRankSum=-0.648;ClippingRankSum=0.000;DP=60;ExcessHet=3.0103;FS=0.000;MLEAC=2;MLEAF=1.00;MQ=43.67;MQRankSum=-0.585;QD=26.31;ReadPosRankSum=0.076;SOR=0.963	GT:AD:DP:GQ:PL	1/1:2,48:50:90:1353,90,0
2R	9367337	.	A	T	2284.77	.	AC=2;AF=1.00;AN=2;DP=54;ExcessHet=3.0103;FS=0.000;MLEAC=2;MLEAF=1.00;MQ=43.82;QD=28.20;SOR=0.931	GT:AD:DP:GQ:PL	1/1:0,54:54:99:2313,163,0
2R	9367360	.	G	A	2540.77	.	AC=2;AF=1.00;AN=2;DP=62;ExcessHet=3.0103;FS=0.000;MLEAC=2;MLEAF=1.00;MQ=43.84;QD=30.97;SOR=0.976	GT:AD:DP:GQ:PL	1/1:0,62:62:99:2569,190,0
2R	9367415	.	A	C	1821.77	.	AC=2;AF=1.00;AN=2;DP=66;ExcessHet=3.0103;FS=0.000;MLEAC=2;MLEAF=1.00;MQ=43.94;QD=27.60;SOR=1.112	GT:AD:DP:GQ:PL	1/1:0,66:66:99:1850,198,0
2R	9367467	.	A	C	2052.77	.	AC=2;AF=1.00;AN=2;DP=73;ExcessHet=3.0103;FS=0.000;MLEAC=2;MLEAF=1.00;MQ=43.81;QD=28.12;SOR=0.720	GT:AD:DP:GQ:PL	1/1:0,73:73:99:2081,219,0
2R	9367515	.	T	A	3254.77	.	AC=2;AF=1.00;AN=2;DP=73;ExcessHet=3.0103;FS=0.000;MLEAC=2;MLEAF=1.00;MQ=43.73;QD=28.21;SOR=0.898	GT:AD:DP:GQ:PL	1/1:0,73:73:99:3283,226,0
2R	9367530	.	CCG	C	3455.73	.	AC=2;AF=1.00;AN=2;BaseQRankSum=-1.031;ClippingRankSum=0.000;DP=78;ExcessHet=3.0103;FS=0.000;MLEAC=2;MLEAF=1.00;MQ=43.75;MQRankSum=-0.345;QD=26.90;ReadPosRankSum=1.440;SOR=0.255	GT:AD:DP:GQ:PL	1/1:1,77:78:99:3493,196,0
2R	9367534	.	AGAC	A	3455.73	.	AC=2;AF=1.00;AN=2;BaseQRankSum=1.748;ClippingRankSum=0.000;DP=79;ExcessHet=3.0103;FS=0.000;MLEAC=2;MLEAF=1.00;MQ=43.75;MQRankSum=-0.343;QD=32.27;ReadPosRankSum=-1.150;SOR=0.267	GT:AD:DP:GQ:PL	1/1:1,78:79:99:3493,196,0
2R	9367540	.	TG	T	3382.73	.	AC=2;AF=1.00;AN=2;BaseQRankSum=0.290;ClippingRankSum=0.000;DP=76;ExcessHet=3.0103;FS=0.000;MLEAC=2;MLEAF=1.00;MQ=43.74;MQRankSum=-0.350;QD=27.18;ReadPosRankSum=1.116;SOR=0.234	GT:AD:DP:GQ:PL	1/1:1,75:76:99:3420,190,0
2R	9367605	.	G	A	1869.77	.	AC=2;AF=1.00;AN=2;DP=69;ExcessHet=3.0103;FS=0.000;MLEAC=2;MLEAF=1.00;MQ=43.83;QD=27.10;SOR=0.722	GT:AD:DP:GQ:PL	1/1:0,69:69:99:1898,206,0
2R	9367878	.	C	G	1319.77	.	AC=2;AF=1.00;AN=2;DP=48;ExcessHet=3.0103;FS=0.000;MLEAC=2;MLEAF=1.00;MQ=43.74;QD=27.50;SOR=0.776	GT:AD:DP:GQ:PL	1/1:0,48:48:99:1348,144,0
2R	9367964	.	T	C	1279.77	.	AC=2;AF=1.00;AN=2;DP=45;ExcessHet=3.0103;FS=0.000;MLEAC=2;MLEAF=1.00;MQ=43.12;QD=28.44;SOR=1.559	GT:AD:DP:GQ:PL	1/1:0,45:45:99:1308,135,0
2R	9368175	.	ATACGTGGTGGTTTGAT	A	2644.73	.	AC=2;AF=1.00;AN=2;DP=59;ExcessHet=3.0103;FS=0.000;MLEAC=2;MLEAF=1.00;MQ=41.28;QD=27.26;SOR=0.726	GT:AD:DP:GQ:PL	1/1:0,59:59:99:2682,181,0
2R	9368194	.	CCGTGTGG	C	2644.73	.	AC=2;AF=1.00;AN=2;DP=59;ExcessHet=3.0103;FS=0.000;MLEAC=2;MLEAF=1.00;MQ=41.23;QD=31.50;SOR=0.726	GT:AD:DP:GQ:PL	1/1:0,59:59:99:2682,181,0
2R	9368257	.	A	ACTGCGAATCAAAGTGCTTTTGGATATTTATCCAC	2328.73	.	AC=2;AF=1.00;AN=2;DP=45;ExcessHet=3.0103;FS=0.000;MLEAC=2;MLEAF=1.00;MQ=40.28;QD=25.01;SOR=1.105	GT:AD:DP:GQ:PL	1/1:0,44:44:99:2366,159,0
2R	9368301	.	T	TG	198.73	.	AC=1;AF=0.500;AN=2;BaseQRankSum=0.649;ClippingRankSum=0.000;DP=33;ExcessHet=3.0103;FS=5.521;MLEAC=1;MLEAF=0.500;MQ=41.98;MQRankSum=2.413;QD=7.64;ReadPosRankSum=0.141;SOR=2.726	GT:AD:DP:GQ:PL	0/1:8,18:26:58:236,0,58
2R	9369095	.	G	A	1836.77	.	AC=2;AF=1.00;AN=2;DP=67;ExcessHet=3.0103;FS=0.000;MLEAC=2;MLEAF=1.00;MQ=43.97;QD=27.41;SOR=0.990	GT:AD:DP:GQ:PL	1/1:0,67:67:99:1865,201,0
2R	9369387	.	T	C	1316.77	.	AC=2;AF=1.00;AN=2;DP=50;ExcessHet=3.0103;FS=0.000;MLEAC=2;MLEAF=1.00;MQ=44.00;QD=26.34;SOR=0.693	GT:AD:DP:GQ:PL	1/1:0,50:50:99:1345,149,0
2R	9369473	.	C	G	1528.77	.	AC=2;AF=1.00;AN=2;DP=57;ExcessHet=3.0103;FS=0.000;MLEAC=2;MLEAF=1.00;MQ=44.00;QD=26.82;SOR=1.823	GT:AD:DP:GQ:PL	1/1:0,57:57:99:1557,170,0
2R	9369578	.	A	T	1477.77	.	AC=2;AF=1.00;AN=2;DP=56;ExcessHet=3.0103;FS=0.000;MLEAC=2;MLEAF=1.00;MQ=44.00;QD=27.37;SOR=1.445	GT:AD:DP:GQ:PL	1/1:0,54:54:99:1506,162,0
2R	9369813	.	CAGTCTTT	C	2815.73	.	AC=2;AF=1.00;AN=2;DP=66;ExcessHet=3.0103;FS=0.000;MLEAC=2;MLEAF=1.00;MQ=44.00;QD=28.51;SOR=0.892	GT:AD:DP:GQ:PL	1/1:0,64:64:99:2853,193,0
2R	9369917	2R_9369917_SNP	G	T	2344.77	.	AC=2;AF=1.00;AN=2;DB;DP=84;ExcessHet=3.0103;FS=0.000;MLEAC=2;MLEAF=1.00;MQ=44.00;QD=27.91;SOR=0.954	GT:AD:DP:GQ:PL	1/1:0,84:84:99:2373,251,0
2R	9370130	.	T	C	1987.77	.	AC=2;AF=1.00;AN=2;DP=73;ExcessHet=3.0103;FS=0.000;MLEAC=2;MLEAF=1.00;MQ=43.95;QD=27.61;SOR=0.693	GT:AD:DP:GQ:PL	1/1:0,72:72:99:2016,216,0
2R	9370631	.	G	C	3165.77	.	AC=2;AF=1.00;AN=2;DP=72;ExcessHet=3.0103;FS=0.000;MLEAC=2;MLEAF=1.00;MQ=44.00;QD=33.80;SOR=0.869	GT:AD:DP:GQ:PL	1/1:0,72:72:99:3194,220,0
2R	9370648	.	G	A	3195.77	.	AC=2;AF=1.00;AN=2;DP=74;ExcessHet=3.0103;FS=0.000;MLEAC=2;MLEAF=1.00;MQ=44.00;QD=32.77;SOR=0.927	GT:AD:DP:GQ:PL	1/1:0,74:74:99:3224,223,0
2R	9371242	.	T	C	1405.77	.	AC=2;AF=1.00;AN=2;DP=51;ExcessHet=3.0103;FS=0.000;MLEAC=2;MLEAF=1.00;MQ=44.00;QD=28.12;SOR=1.390	GT:AD:DP:GQ:PL	1/1:0,50:50:99:1434,150,0
2R	9371255	.	G	A	2021.77	.	AC=2;AF=1.00;AN=2;DP=47;ExcessHet=3.0103;FS=0.000;MLEAC=2;MLEAF=1.00;MQ=44.00;QD=29.77;SOR=1.203	GT:AD:DP:GQ:PL	1/1:0,46:46:99:2050,141,0
2R	9371265	.	G	T	2050.77	.	AC=2;AF=1.00;AN=2;DP=48;ExcessHet=3.0103;FS=0.000;MLEAC=2;MLEAF=1.00;MQ=44.00;QD=25.31;SOR=1.022	GT:AD:DP:GQ:PL	1/1:0,47:47:99:2079,144,0
2R	9371290	.	A	C	1406.77	.	AC=2;AF=1.00;AN=2;DP=56;ExcessHet=3.0103;FS=0.000;MLEAC=2;MLEAF=1.00;MQ=43.97;QD=26.05;SOR=0.931	GT:AD:DP:GQ:PL	1/1:0,54:54:99:1435,160,0
2R	9371397	.	G	T	1460.77	.	AC=2;AF=1.00;AN=2;DP=54;ExcessHet=3.0103;FS=0.000;MLEAC=2;MLEAF=1.00;MQ=43.68;QD=27.56;SOR=0.892	GT:AD:DP:GQ:PL	1/1:0,53:53:99:1489,159,0
2R	9371463	.	A	G	1397.77	.	AC=2;AF=1.00;AN=2;DP=51;ExcessHet=3.0103;FS=0.000;MLEAC=2;MLEAF=1.00;MQ=43.74;QD=27.41;SOR=0.813	GT:AD:DP:GQ:PL	1/1:0,51:51:99:1426,153,0
2R	9371529	.	G	A	1355.77	.	AC=2;AF=1.00;AN=2;DP=51;ExcessHet=3.0103;FS=0.000;MLEAC=2;MLEAF=1.00;MQ=43.96;QD=26.58;SOR=0.813	GT:AD:DP:GQ:PL	1/1:0,51:51:99:1384,152,0
2R	9371584	.	T	G	1649.77	.	AC=2;AF=1.00;AN=2;DP=60;ExcessHet=3.0103;FS=0.000;MLEAC=2;MLEAF=1.00;MQ=43.97;QD=27.96;SOR=0.796	GT:AD:DP:GQ:PL	1/1:0,59:59:99:1678,177,0
2R	9371665	.	T	C	1748.77	.	AC=2;AF=1.00;AN=2;DP=65;ExcessHet=3.0103;FS=0.000;MLEAC=2;MLEAF=1.00;MQ=44.00;QD=27.32;SOR=1.127	GT:AD:DP:GQ:PL	1/1:0,64:64:99:1777,192,0
2R	9371949	.	C	A	1952.77	.	AC=2;AF=1.00;AN=2;DP=71;ExcessHet=3.0103;FS=0.000;MLEAC=2;MLEAF=1.00;MQ=44.00;QD=27.90;SOR=0.750	GT:AD:DP:GQ:PL	1/1:0,70:70:99:1981,210,0
2R	9371985	.	A	C	2250.77	.	AC=2;AF=1.00;AN=2;DP=83;ExcessHet=3.0103;FS=0.000;MLEAC=2;MLEAF=1.00;MQ=44.00;QD=27.45;SOR=0.742	GT:AD:DP:GQ:PL	1/1:0,82:82:99:2279,246,0
2R	9371997	.	C	T	2090.77	.	AC=2;AF=1.00;AN=2;DP=77;ExcessHet=3.0103;FS=0.000;MLEAC=2;MLEAF=1.00;MQ=44.00;QD=27.15;SOR=0.772	GT:AD:DP:GQ:PL	1/1:0,77:77:99:2119,231,0
2R	9372114	.	A	C	1910.77	.	AC=2;AF=1.00;AN=2;DP=70;ExcessHet=3.0103;FS=0.000;MLEAC=2;MLEAF=1.00;MQ=43.97;QD=27.30;SOR=0.750	GT:AD:DP:GQ:PL	1/1:0,70:70:99:1939,209,0
2R	9372871	.	C	T	1598.77	.	AC=2;AF=1.00;AN=2;DP=57;ExcessHet=3.0103;FS=0.000;MLEAC=2;MLEAF=1.00;MQ=44.00;QD=28.05;SOR=0.728	GT:AD:DP:GQ:PL	1/1:0,57:57:99:1627,171,0
2R	9373891	.	G	T	1156.77	.	AC=2;AF=1.00;AN=2;DP=44;ExcessHet=3.0103;FS=0.000;MLEAC=2;MLEAF=1.00;MQ=43.91;QD=27.54;SOR=1.127	GT:AD:DP:GQ:PL	1/1:0,42:42:99:1185,126,0
2R	9374168	.	T	A	949.77	.	AC=2;AF=1.00;AN=2;DP=39;ExcessHet=3.0103;FS=0.000;MLEAC=2;MLEAF=1.00;MQ=44.00;QD=24.99;SOR=1.179	GT:AD:DP:GQ:PL	1/1:0,38:38:99:978,113,0
2R	9374522	.	A	G	1471.77	.	AC=2;AF=1.00;AN=2;DP=55;ExcessHet=3.0103;FS=0.000;MLEAC=2;MLEAF=1.00;MQ=43.93;QD=26.76;SOR=1.371	GT:AD:DP:GQ:PL	1/1:0,55:55:99:1500,165,0
2R	9374907	.	C	A	1723.73	.	AC=2;AF=1.00;AN=2;BaseQRankSum=1.851;ClippingRankSum=0.000;DP=71;ExcessHet=3.0103;FS=0.000;MLEAC=2;MLEAF=1.00;MQ=44.00;MQRankSum=0.000;QD=26.93;SOR=0.456	GT:AD:DP:GQ:PL	1/1:1,63:64:99:1761,159,0
2R	9375011	.	T	C	1753.77	.	AC=2;AF=1.00;AN=2;DP=65;ExcessHet=3.0103;FS=0.000;MLEAC=2;MLEAF=1.00;MQ=44.00;QD=26.98;SOR=0.925	GT:AD:DP:GQ:PL	1/1:0,65:65:99:1782,194,0
2R	9375030	.	G	A	1634.77	.	AC=2;AF=1.00;AN=2;DP=58;ExcessHet=3.0103;FS=0.000;MLEAC=2;MLEAF=1.00;MQ=44.00;QD=28.19;SOR=1.179	GT:AD:DP:GQ:PL	1/1:0,58:58:99:1663,174,0
2R	9375064	.	G	A	1648.77	.	AC=2;AF=1.00;AN=2;DP=61;ExcessHet=3.0103;FS=0.000;MLEAC=2;MLEAF=1.00;MQ=44.00;QD=27.48;SOR=0.986	GT:AD:DP:GQ:PL	1/1:0,60:60:99:1677,179,0
2R	9375267	.	C	CT	1948.73	.	AC=2;AF=1.00;AN=2;DP=56;ExcessHet=3.0103;FS=0.000;MLEAC=2;MLEAF=1.00;MQ=44.16;QD=34.80;SOR=0.922	GT:AD:DP:GQ:PL	1/1:0,56:56:99:1986,168,0
2R	9375597	.	T	C	1401.77	.	AC=2;AF=1.00;AN=2;DP=53;ExcessHet=3.0103;FS=0.000;MLEAC=2;MLEAF=1.00;MQ=44.00;QD=26.45;SOR=0.808	GT:AD:DP:GQ:PL	1/1:0,53:53:99:1430,158,0
2R	9375747	.	G	A	1895.77	.	AC=2;AF=1.00;AN=2;DP=69;ExcessHet=3.0103;FS=0.000;MLEAC=2;MLEAF=1.00;MQ=43.70;QD=27.88;SOR=1.263	GT:AD:DP:GQ:PL	1/1:0,68:68:99:1924,204,0
2R	9375827	.	G	T	1688.77	.	AC=2;AF=1.00;AN=2;DP=60;ExcessHet=3.0103;FS=0.000;MLEAC=2;MLEAF=1.00;MQ=43.63;QD=28.15;SOR=0.693	GT:AD:DP:GQ:PL	1/1:0,60:60:99:1717,180,0
2R	9375968	.	T	A	1695.77	.	AC=2;AF=1.00;AN=2;DP=60;ExcessHet=3.0103;FS=0.000;MLEAC=2;MLEAF=1.00;MQ=43.66;QD=28.26;SOR=0.906	GT:AD:DP:GQ:PL	1/1:0,60:60:99:1724,180,0
2R	9376052	.	T	G	1715.77	.	AC=2;AF=1.00;AN=2;DP=62;ExcessHet=3.0103;FS=0.000;MLEAC=2;MLEAF=1.00;MQ=43.72;QD=27.67;SOR=1.143	GT:AD:DP:GQ:PL	1/1:0,62:62:99:1744,186,0
2R	9376161	.	C	G	1725.77	.	AC=2;AF=1.00;AN=2;DP=62;ExcessHet=3.0103;FS=0.000;MLEAC=2;MLEAF=1.00;MQ=42.61;QD=27.83;SOR=1.143	GT:AD:DP:GQ:PL	1/1:0,62:62:99:1754,185,0
2R	9376177	.	A	AGCCCACACACAGGCGAAAAACCGAAAGTTAAAAT	3092.73	.	AC=2;AF=1.00;AN=2;DP=60;ExcessHet=3.0103;FS=0.000;MLEAC=2;MLEAF=1.00;MQ=42.49;QD=27.34;SOR=0.950	GT:AD:DP:GQ:PL	1/1:0,59:59:99:3130,208,0
2R	9376460	.	A	G	1661.77	.	AC=2;AF=1.00;AN=2;DP=61;ExcessHet=3.0103;FS=0.000;MLEAC=2;MLEAF=1.00;MQ=43.79;QD=27.24;SOR=1.107	GT:AD:DP:GQ:PL	1/1:0,61:61:99:1690,183,0
2R	9376780	.	T	A	1640.77	.	AC=2;AF=1.00;AN=2;DP=61;ExcessHet=3.0103;FS=0.000;MLEAC=2;MLEAF=1.00;MQ=43.67;QD=27.81;SOR=0.950	GT:AD:DP:GQ:PL	1/1:0,59:59:99:1669,176,0
2R	9376797	.	C	CAG	849.73	.	AC=1;AF=0.500;AN=2;BaseQRankSum=1.451;ClippingRankSum=0.000;DP=58;ExcessHet=3.0103;FS=9.642;MLEAC=1;MLEAF=0.500;MQ=43.28;MQRankSum=-0.161;QD=20.23;ReadPosRankSum=-0.444;SOR=1.114	GT:AD:DP:GQ:PL	0/1:8,34:42:89:887,0,89
2R	9376909	.	T	C	2110.77	.	AC=2;AF=1.00;AN=2;DP=77;ExcessHet=3.0103;FS=0.000;MLEAC=2;MLEAF=1.00;MQ=43.33;QD=27.41;SOR=1.079	GT:AD:DP:GQ:PL	1/1:0,77:77:99:2139,230,0
2R	9377368	.	CA	C	1396.73	.	AC=2;AF=1.00;AN=2;BaseQRankSum=1.243;ClippingRankSum=0.000;DP=73;ExcessHet=3.0103;FS=3.399;MLEAC=2;MLEAF=1.00;MQ=44.00;MQRankSum=0.000;QD=19.95;ReadPosRankSum=0.743;SOR=0.551	GT:AD:DP:GQ:PL	1/1:1,69:70:99:1434,185,0
2R	9377790	.	A	C	2606.77	.	AC=2;AF=1.00;AN=2;DP=61;ExcessHet=3.0103;FS=0.000;MLEAC=2;MLEAF=1.00;MQ=43.97;QD=33.53;SOR=1.022	GT:AD:DP:GQ:PL	1/1:0,61:61:99:2635,171,0
2R	9377799	.	T	C	2493.77	.	AC=2;AF=1.00;AN=2;BaseQRankSum=0.983;ClippingRankSum=0.000;DP=58;ExcessHet=3.0103;FS=3.485;MLEAC=2;MLEAF=1.00;MQ=43.97;MQRankSum=0.000;QD=32.73;ReadPosRankSum=1.635;SOR=0.621	GT:AD:DP:GQ:PL	1/1:1,57:58:99:2522,159,0
2R	9379332	.	G	T	1545.77	.	AC=2;AF=1.00;AN=2;DP=57;ExcessHet=3.0103;FS=0.000;MLEAC=2;MLEAF=1.00;MQ=43.97;QD=27.12;SOR=1.238	GT:AD:DP:GQ:PL	1/1:0,57:57:99:1574,170,0
2R	9379352	.	C	T	1701.77	.	AC=2;AF=1.00;AN=2;DP=61;ExcessHet=3.0103;FS=0.000;MLEAC=2;MLEAF=1.00;MQ=43.94;QD=27.90;SOR=1.292	GT:AD:DP:GQ:PL	1/1:0,61:61:99:1730,183,0
2R	9380328	.	C	T	2031.77	.	AC=2;AF=1.00;AN=2;DP=73;ExcessHet=3.0103;FS=0.000;MLEAC=2;MLEAF=1.00;MQ=44.00;QD=27.83;SOR=1.516	GT:AD:DP:GQ:PL	1/1:0,73:73:99:2060,219,0
2R	9380456	.	G	A	1739.77	.	AC=2;AF=1.00;AN=2;DP=63;ExcessHet=3.0103;FS=0.000;MLEAC=2;MLEAF=1.00;MQ=44.00;QD=28.06;SOR=0.758	GT:AD:DP:GQ:PL	1/1:0,62:62:99:1768,186,0
2R	9380503	.	T	C	3060.77	.	AC=2;AF=1.00;AN=2;DP=72;ExcessHet=3.0103;FS=0.000;MLEAC=2;MLEAF=1.00;MQ=44.00;QD=29.32;SOR=0.941	GT:AD:DP:GQ:PL	1/1:0,70:70:99:3089,211,0
2R	9380505	.	T	A	3060.77	.	AC=2;AF=1.00;AN=2;DP=71;ExcessHet=3.0103;FS=0.000;MLEAC=2;MLEAF=1.00;MQ=44.00;QD=27.64;SOR=0.980	GT:AD:DP:GQ:PL	1/1:0,69:69:99:3089,211,0
2R	9380570	.	A	C	1913.77	.	AC=2;AF=1.00;AN=2;DP=74;ExcessHet=3.0103;FS=0.000;MLEAC=2;MLEAF=1.00;MQ=44.00;QD=26.95;SOR=1.117	GT:AD:DP:GQ:PL	1/1:0,71:71:99:1942,212,0
2R	9380594	.	C	A	1781.77	.	AC=2;AF=1.00;AN=2;DP=68;ExcessHet=3.0103;FS=0.000;MLEAC=2;MLEAF=1.00;MQ=44.00;QD=27.00;SOR=1.473	GT:AD:DP:GQ:PL	1/1:0,66:66:99:1810,196,0
2R	9380712	.	A	C	1257.77	.	AC=2;AF=1.00;AN=2;DP=46;ExcessHet=3.0103;FS=0.000;MLEAC=2;MLEAF=1.00;MQ=44.00;QD=27.34;SOR=1.464	GT:AD:DP:GQ:PL	1/1:0,46:46:99:1286,138,0
2R	9380981	.	GT	G	1009.73	.	AC=2;AF=1.00;AN=2;BaseQRankSum=0.792;ClippingRankSum=0.000;DP=58;ExcessHet=3.0103;FS=0.000;MLEAC=2;MLEAF=1.00;MQ=44.00;MQRankSum=0.000;QD=18.03;ReadPosRankSum=1.638;SOR=0.271	GT:AD:DP:GQ:PL	1/1:1,55:56:99:1047,144,0
2R	9381224	.	T	TGGTGTGTG	1906.73	.	AC=2;AF=1.00;AN=2;DP=45;ExcessHet=3.0103;FS=0.000;MLEAC=2;MLEAF=1.00;MQ=43.83;QD=33.00;SOR=1.900	GT:AD:DP:GQ:PL	1/1:0,42:42:99:1944,135,0
2R	9381552	.	T	C	1973.77	.	AC=2;AF=1.00;AN=2;DP=73;ExcessHet=3.0103;FS=0.000;MLEAC=2;MLEAF=1.00;MQ=43.97;QD=27.04;SOR=1.609	GT:AD:DP:GQ:PL	1/1:0,73:73:99:2002,219,0
2R	9381603	.	G	T	2086.77	.	AC=2;AF=1.00;AN=2;DP=74;ExcessHet=3.0103;FS=0.000;MLEAC=2;MLEAF=1.00;MQ=43.97;QD=28.20;SOR=0.804	GT:AD:DP:GQ:PL	1/1:0,74:74:99:2115,222,0
2R	9382040	.	A	T	1926.77	.	AC=2;AF=1.00;AN=2;DP=70;ExcessHet=3.0103;FS=0.000;MLEAC=2;MLEAF=1.00;MQ=44.00;QD=27.53;SOR=0.874	GT:AD:DP:GQ:PL	1/1:0,70:70:99:1955,210,0
2R	9382217	.	C	G	1826.77	.	AC=2;AF=1.00;AN=2;BaseQRankSum=1.959;ClippingRankSum=0.000;DP=66;ExcessHet=3.0103;FS=0.000;MLEAC=2;MLEAF=1.00;MQ=44.00;MQRankSum=0.000;QD=27.68;ReadPosRankSum=-0.454;SOR=0.395	GT:AD:DP:GQ:PL	1/1:1,65:66:99:1855,188,0
2R	9382653	.	G	A	1296.77	.	AC=2;AF=1.00;AN=2;DP=47;ExcessHet=3.0103;FS=0.000;MLEAC=2;MLEAF=1.00;MQ=43.92;QD=27.59;SOR=0.823	GT:AD:DP:GQ:PL	1/1:0,47:47:99:1325,141,0
2R	9382976	.	CACACTAAT	C	2232.73	.	AC=2;AF=1.00;AN=2;DP=51;ExcessHet=3.0103;FS=0.000;MLEAC=2;MLEAF=1.00;MQ=43.81;QD=33.29;SOR=0.732	GT:AD:DP:GQ:PL	1/1:0,51:51:99:2270,154,0
2R	9383103	.	TG	T	1534.73	.	AC=2;AF=1.00;AN=2;DP=45;ExcessHet=3.0103;FS=0.000;MLEAC=2;MLEAF=1.00;MQ=43.92;QD=34.11;SOR=2.461	GT:AD:DP:GQ:PL	1/1:0,45:45:99:1572,135,0
2R	9384219	.	T	TTCTCG	3562.73	.	AC=2;AF=1.00;AN=2;DP=79;ExcessHet=3.0103;FS=0.000;MLEAC=2;MLEAF=1.00;MQ=44.00;QD=29.96;SOR=1.609	GT:AD:DP:GQ:PL	1/1:0,79:79:99:3600,244,0
2R	9384379	.	A	G	2416.77	.	AC=2;AF=1.00;AN=2;DP=87;ExcessHet=3.0103;FS=0.000;MLEAC=2;MLEAF=1.00;MQ=44.00;QD=27.78;SOR=0.716	GT:AD:DP:GQ:PL	1/1:0,87:87:99:2445,261,0
2R	9384942	.	C	CTG	878.73	.	AC=2;AF=1.00;AN=2;BaseQRankSum=-0.373;ClippingRankSum=0.000;DP=60;ExcessHet=3.0103;FS=0.000;MLEAC=2;MLEAF=1.00;MQ=43.58;MQRankSum=-1.197;QD=17.23;ReadPosRankSum=-0.476;SOR=0.837	GT:AD:DP:GQ:PL	1/1:5,46:51:60:916,60,0
2R	9384979	.	GGC	G	541.52	.	AC=1;AF=0.500;AN=2;BaseQRankSum=0.280;ClippingRankSum=0.000;DP=46;ExcessHet=3.0103;FS=4.247;MLEAC=1;MLEAF=0.500;MQ=43.74;MQRankSum=-0.798;QD=15.04;ReadPosRankSum=-1.053;SOR=0.207	GT:AD:DP:GQ:PL	0/1:5,31:36:7:578,0,7
2R	9385211	.	T	TAATATGGCCCA	3143.73	.	AC=2;AF=1.00;AN=2;DP=67;ExcessHet=3.0103;FS=0.000;MLEAC=2;MLEAF=1.00;MQ=43.45;QD=30.60;SOR=1.376	GT:AD:DP:GQ:PL	1/1:0,66:66:99:3181,213,0
2R	9385250	.	C	A	2899.77	.	AC=2;AF=1.00;AN=2;DP=67;ExcessHet=3.0103;FS=0.000;MLEAC=2;MLEAF=1.00;MQ=43.61;QD=31.61;SOR=0.784	GT:AD:DP:GQ:PL	1/1:0,67:67:99:2928,202,0
2R	9385251	.	G	C	2899.77	.	AC=2;AF=1.00;AN=2;DP=67;ExcessHet=3.0103;FS=0.000;MLEAC=2;MLEAF=1.00;MQ=43.61;QD=30.59;SOR=0.784	GT:AD:DP:GQ:PL	1/1:0,67:67:99:2928,202,0
2R	9385349	.	A	T	1587.77	.	AC=2;AF=1.00;AN=2;DP=60;ExcessHet=3.0103;FS=0.000;MLEAC=2;MLEAF=1.00;MQ=43.97;QD=26.91;SOR=0.950	GT:AD:DP:GQ:PL	1/1:0,59:59:99:1616,176,0
2R	9385406	.	T	C	2518.77	.	AC=2;AF=1.00;AN=2;DP=62;ExcessHet=3.0103;FS=0.000;MLEAC=2;MLEAF=1.00;MQ=43.94;QD=27.41;SOR=0.941	GT:AD:DP:GQ:PL	1/1:0,61:61:99:2547,190,0
2R	9385427	.	G	A	2569.77	.	AC=2;AF=1.00;AN=2;DP=62;ExcessHet=3.0103;FS=0.000;MLEAC=2;MLEAF=1.00;MQ=43.94;QD=31.82;SOR=1.234	GT:AD:DP:GQ:PL	1/1:0,62:62:99:2598,193,0
2R	9385522	.	T	A	1620.77	.	AC=2;AF=1.00;AN=2;DP=60;ExcessHet=3.0103;FS=0.000;MLEAC=2;MLEAF=1.00;MQ=43.97;QD=27.01;SOR=1.160	GT:AD:DP:GQ:PL	1/1:0,60:60:99:1649,179,0
2R	9387251	.	G	A	1826.77	.	AC=2;AF=1.00;AN=2;DP=72;ExcessHet=3.0103;FS=0.000;MLEAC=2;MLEAF=1.00;MQ=44.00;QD=25.73;SOR=0.840	GT:AD:DP:GQ:PL	1/1:0,71:71:99:1855,210,0
2R	9387343	.	AT	A	1080.73	.	AC=2;AF=1.00;AN=2;DP=62;ExcessHet=3.0103;FS=0.000;MLEAC=2;MLEAF=1.00;MQ=44.00;QD=19.30;SOR=0.922	GT:AD:DP:GQ:PL	1/1:0,56:56:99:1118,166,0
2R	9388029	.	G	A	1982.77	.	AC=2;AF=1.00;AN=2;DP=74;ExcessHet=3.0103;FS=0.000;MLEAC=2;MLEAF=1.00;MQ=43.59;QD=26.79;SOR=0.804	GT:AD:DP:GQ:PL	1/1:0,74:74:99:2011,221,0
2R	9388069	.	T	G	2050.77	.	AC=2;AF=1.00;AN=2;DP=74;ExcessHet=3.0103;FS=0.000;MLEAC=2;MLEAF=1.00;MQ=43.97;QD=27.71;SOR=0.864	GT:AD:DP:GQ:PL	1/1:0,74:74:99:2079,222,0
2R	9388400	.	T	A	1894.77	.	AC=2;AF=1.00;AN=2;DP=69;ExcessHet=3.0103;FS=0.000;MLEAC=2;MLEAF=1.00;MQ=44.00;QD=27.46;SOR=0.980	GT:AD:DP:GQ:PL	1/1:0,69:69:99:1923,207,0
2R	9388839	.	G	A	1649.77	.	AC=2;AF=1.00;AN=2;DP=60;ExcessHet=3.0103;FS=0.000;MLEAC=2;MLEAF=1.00;MQ=44.00;QD=27.96;SOR=0.726	GT:AD:DP:GQ:PL	1/1:0,59:59:99:1678,177,0
2R	9388850	.	G	A	1611.77	.	AC=2;AF=1.00;AN=2;DP=61;ExcessHet=3.0103;FS=0.000;MLEAC=2;MLEAF=1.00;MQ=44.00;QD=26.86;SOR=0.760	GT:AD:DP:GQ:PL	1/1:0,60:60:99:1640,179,0
2R	9388859	.	C	CT	1290.73	.	AC=2;AF=1.00;AN=2;DP=61;ExcessHet=3.0103;FS=0.000;MLEAC=2;MLEAF=1.00;MQ=44.00;QD=23.05;SOR=0.922	GT:AD:DP:GQ:PL	1/1:0,56:56:99:1328,167,0
2R	9388994	.	A	T	1783.77	.	AC=2;AF=1.00;AN=2;DP=64;ExcessHet=3.0103;FS=0.000;MLEAC=2;MLEAF=1.00;MQ=43.95;QD=27.87;SOR=1.306	GT:AD:DP:GQ:PL	1/1:0,64:64:99:1812,192,0
2R	9389632	.	A	G	1462.77	.	AC=2;AF=1.00;AN=2;DP=55;ExcessHet=3.0103;FS=0.000;MLEAC=2;MLEAF=1.00;MQ=44.00;QD=27.09;SOR=1.220	GT:AD:DP:GQ:PL	1/1:0,54:54:99:1491,162,0
2R	9389683	.	A	G	1444.77	.	AC=2;AF=1.00;AN=2;DP=55;ExcessHet=3.0103;FS=0.000;MLEAC=2;MLEAF=1.00;MQ=44.00;QD=26.75;SOR=0.693	GT:AD:DP:GQ:PL	1/1:0,54:54:99:1473,161,0
2R	9389761	.	T	C	1683.77	.	AC=2;AF=1.00;AN=2;DP=65;ExcessHet=3.0103;FS=0.000;MLEAC=2;MLEAF=1.00;MQ=43.96;QD=26.73;SOR=1.010	GT:AD:DP:GQ:PL	1/1:0,63:63:99:1712,188,0
2R	9390086	.	A	C	2168.77	.	AC=2;AF=1.00;AN=2;DP=77;ExcessHet=3.0103;FS=0.000;MLEAC=2;MLEAF=1.00;MQ=43.92;QD=28.17;SOR=0.887	GT:AD:DP:GQ:PL	1/1:0,77:77:99:2197,231,0
2R	9390229	.	C	T	2091.77	.	AC=2;AF=1.00;AN=2;DP=76;ExcessHet=3.0103;FS=0.000;MLEAC=2;MLEAF=1.00;MQ=44.00;QD=27.52;SOR=0.984	GT:AD:DP:GQ:PL	1/1:0,76:76:99:2120,227,0
2R	9390262	.	A	G	1954.77	.	AC=2;AF=1.00;AN=2;DP=71;ExcessHet=3.0103;FS=0.000;MLEAC=2;MLEAF=1.00;MQ=43.97;QD=27.53;SOR=0.840	GT:AD:DP:GQ:PL	1/1:0,71:71:99:1983,213,0
2R	9390299	.	G	C	1814.77	.	AC=2;AF=1.00;AN=2;DP=68;ExcessHet=3.0103;FS=0.000;MLEAC=2;MLEAF=1.00;MQ=43.97;QD=26.69;SOR=0.693	GT:AD:DP:GQ:PL	1/1:0,68:68:99:1843,203,0
2R	9390731	.	G	A	3687.77	.	AC=2;AF=1.00;AN=2;DP=82;ExcessHet=3.0103;FS=0.000;MLEAC=2;MLEAF=1.00;MQ=42.57;QD=28.59;SOR=0.742	GT:AD:DP:GQ:PL	1/1:0,82:82:99:3716,256,0
2R	9390739	.	A	AC	3682.73	.	AC=2;AF=1.00;AN=2;DP=82;ExcessHet=3.0103;FS=0.000;MLEAC=2;MLEAF=1.00;MQ=42.47;QD=33.12;SOR=0.693	GT:AD:DP:GQ:PL	1/1:0,82:82:99:3720,250,0
2R	9390743	.	TCTGAATGGCAGAAC	T	3652.73	.	AC=2;AF=1.00;AN=2;DP=81;ExcessHet=3.0103;FS=0.000;MLEAC=2;MLEAF=1.00;MQ=42.43;QD=33.18;SOR=0.768	GT:AD:DP:GQ:PL	1/1:0,81:81:99:3690,247,0
2R	9390764	.	C	G	3636.77	.	AC=2;AF=1.00;AN=2;DP=82;ExcessHet=3.0103;FS=0.000;MLEAC=2;MLEAF=1.00;MQ=42.50;QD=24.22;SOR=0.742	GT:AD:DP:GQ:PL	1/1:0,82:82:99:3665,250,0
2R	9390807	.	G	A	3431.77	.	AC=2;AF=1.00;AN=2;DP=78;ExcessHet=3.0103;FS=0.000;MLEAC=2;MLEAF=1.00;MQ=42.27;QD=32.87;SOR=0.693	GT:AD:DP:GQ:PL	1/1:0,78:78:99:3460,235,0
2R	9390817	.	T	C	3626.77	.	AC=2;AF=1.00;AN=2;DP=80;ExcessHet=3.0103;FS=0.000;MLEAC=2;MLEAF=1.00;MQ=42.25;QD=30.20;SOR=0.743	GT:AD:DP:GQ:PL	1/1:0,80:80:99:3655,247,0
2R	9390823	.	T	C	3694.77	.	AC=2;AF=1.00;AN=2;DP=80;ExcessHet=3.0103;FS=0.000;MLEAC=2;MLEAF=1.00;MQ=42.25;QD=28.72;SOR=0.743	GT:AD:DP:GQ:PL	1/1:0,80:80:99:3723,250,0
2R	9390824	.	A	T	3726.77	.	AC=2;AF=1.00;AN=2;DP=80;ExcessHet=3.0103;FS=0.000;MLEAC=2;MLEAF=1.00;MQ=42.28;QD=31.77;SOR=0.693	GT:AD:DP:GQ:PL	1/1:0,80:80:99:3755,253,0
2R	9390832	.	TC	T	3636.73	.	AC=2;AF=1.00;AN=2;DP=80;ExcessHet=3.0103;FS=0.000;MLEAC=2;MLEAF=1.00;MQ=42.56;QD=29.84;SOR=0.796	GT:AD:DP:GQ:PL	1/1:0,80:80:99:3674,250,0
2R	9390860	.	A	G	3241.77	.	AC=2;AF=1.00;AN=2;DP=73;ExcessHet=3.0103;FS=0.000;MLEAC=2;MLEAF=1.00;MQ=42.71;QD=29.23;SOR=0.776	GT:AD:DP:GQ:PL	1/1:0,73:73:99:3270,220,0
2R	9390871	.	C	A	3256.77	.	AC=2;AF=1.00;AN=2;DP=73;ExcessHet=3.0103;FS=0.000;MLEAC=2;MLEAF=1.00;MQ=42.72;QD=33.01;SOR=0.776	GT:AD:DP:GQ:PL	1/1:0,73:73:99:3285,220,0
2R	9390872	.	T	A	3256.77	.	AC=2;AF=1.00;AN=2;DP=73;ExcessHet=3.0103;FS=0.000;MLEAC=2;MLEAF=1.00;MQ=42.72;QD=28.29;SOR=0.776	GT:AD:DP:GQ:PL	1/1:0,73:73:99:3285,220,0
2R	9390908	.	T	A	2943.77	.	AC=2;AF=1.00;AN=2;DP=67;ExcessHet=3.0103;FS=0.000;MLEAC=2;MLEAF=1.00;MQ=43.08;QD=33.08;SOR=0.784	GT:AD:DP:GQ:PL	1/1:0,67:67:99:2972,202,0
2R	9390912	.	A	AT	3204.73	.	AC=2;AF=1.00;AN=2;DP=65;ExcessHet=3.0103;FS=0.000;MLEAC=2;MLEAF=1.00;MQ=43.05;QD=31.80;SOR=0.854	GT:AD:DP:GQ:PL	1/1:0,65:65:99:3242,220,0
2R	9390916	.	A	T	3121.77	.	AC=2;AF=1.00;AN=2;DP=70;ExcessHet=3.0103;FS=0.000;MLEAC=2;MLEAF=1.00;MQ=43.07;QD=32.96;SOR=0.941	GT:AD:DP:GQ:PL	1/1:0,70:70:99:3150,211,0
2R	9390923	.	C	A	3061.77	.	AC=2;AF=1.00;AN=2;DP=68;ExcessHet=3.0103;FS=0.000;MLEAC=2;MLEAF=1.00;MQ=43.05;QD=28.85;SOR=0.949	GT:AD:DP:GQ:PL	1/1:0,68:68:99:3090,208,0
2R	9390929	.	T	A	3114.77	.	AC=2;AF=1.00;AN=2;DP=71;ExcessHet=3.0103;FS=0.000;MLEAC=2;MLEAF=1.00;MQ=43.12;QD=29.00;SOR=0.904	GT:AD:DP:GQ:PL	1/1:0,71:71:99:3143,214,0
2R	9390958	.	A	C	1860.77	.	AC=2;AF=1.00;AN=2;DP=68;ExcessHet=3.0103;FS=0.000;MLEAC=2;MLEAF=1.00;MQ=43.42;QD=27.36;SOR=1.022	GT:AD:DP:GQ:PL	1/1:0,68:68:99:1889,204,0
2R	9390999	.	A	G	1991.77	.	AC=2;AF=1.00;AN=2;DP=76;ExcessHet=3.0103;FS=0.000;MLEAC=2;MLEAF=1.00;MQ=43.21;QD=26.56;SOR=0.832	GT:AD:DP:GQ:PL	1/1:0,75:75:99:2020,223,0
2R	9391127	.	G	A	1430.77	.	AC=2;AF=1.00;AN=2;DP=52;ExcessHet=3.0103;FS=0.000;MLEAC=2;MLEAF=1.00;MQ=43.66;QD=27.51;SOR=0.853	GT:AD:DP:GQ:PL	1/1:0,52:52:99:1459,156,0
2R	9391414	.	C	A	1675.77	.	AC=2;AF=1.00;AN=2;DP=63;ExcessHet=3.0103;FS=0.000;MLEAC=2;MLEAF=1.00;MQ=43.91;QD=27.03;SOR=1.057	GT:AD:DP:GQ:PL	1/1:0,62:62:99:1704,186,0
2R	9391678	.	A	T	1570.77	.	AC=2;AF=1.00;AN=2;DP=54;ExcessHet=3.0103;FS=0.000;MLEAC=2;MLEAF=1.00;MQ=43.93;QD=29.09;SOR=0.931	GT:AD:DP:GQ:PL	1/1:0,54:54:99:1599,162,0
2R	9391695	.	TCC	T	2431.73	.	AC=2;AF=1.00;AN=2;DP=56;ExcessHet=3.0103;FS=0.000;MLEAC=2;MLEAF=1.00;MQ=43.93;QD=27.78;SOR=0.767	GT:AD:DP:GQ:PL	1/1:0,54:54:99:2469,166,0
2R	9391706	.	A	C	2569.77	.	AC=2;AF=1.00;AN=2;DP=57;ExcessHet=3.0103;FS=0.000;MLEAC=2;MLEAF=1.00;MQ=43.88;QD=26.47;SOR=0.765	GT:AD:DP:GQ:PL	1/1:0,56:56:99:2598,175,0
2R	9391709	.	G	A	2530.77	.	AC=2;AF=1.00;AN=2;DP=57;ExcessHet=3.0103;FS=0.000;MLEAC=2;MLEAF=1.00;MQ=43.88;QD=35.49;SOR=0.765	GT:AD:DP:GQ:PL	1/1:0,56:56:99:2559,172,0
2R	9391721	.	A	G	2726.77	.	AC=2;AF=1.00;AN=2;DP=62;ExcessHet=3.0103;FS=0.000;MLEAC=2;MLEAF=1.00;MQ=43.84;QD=37.46;SOR=0.941	GT:AD:DP:GQ:PL	1/1:0,61:61:99:2755,186,0
2R	9391726	.	C	T	2761.77	.	AC=2;AF=1.00;AN=2;DP=64;ExcessHet=3.0103;FS=0.000;MLEAC=2;MLEAF=1.00;MQ=43.80;QD=30.36;SOR=0.933	GT:AD:DP:GQ:PL	1/1:0,63:63:99:2790,189,0
2R	9391790	.	T	C	1522.77	.	AC=2;AF=1.00;AN=2;DP=57;ExcessHet=3.0103;FS=0.000;MLEAC=2;MLEAF=1.00;MQ=43.81;QD=27.19;SOR=1.009	GT:AD:DP:GQ:PL	1/1:0,56:56:99:1551,167,0
2R	9391916	.	C	T	1407.77	.	AC=2;AF=1.00;AN=2;DP=50;ExcessHet=3.0103;FS=0.000;MLEAC=2;MLEAF=1.00;MQ=44.00;QD=28.73;SOR=0.733	GT:AD:DP:GQ:PL	1/1:0,49:49:99:1436,147,0
2R	9392168	.	T	C	966.77	.	AC=2;AF=1.00;AN=2;BaseQRankSum=1.757;ClippingRankSum=0.000;DP=37;ExcessHet=3.0103;FS=0.000;MLEAC=2;MLEAF=1.00;MQ=44.00;MQRankSum=0.000;QD=26.13;ReadPosRankSum=1.617;SOR=0.269	GT:AD:DP:GQ:PL	1/1:1,36:37:84:995,84,0
2R	9392501	.	C	T	1548.77	.	AC=2;AF=1.00;AN=2;DP=59;ExcessHet=3.0103;FS=0.000;MLEAC=2;MLEAF=1.00;MQ=44.00;QD=26.70;SOR=0.693	GT:AD:DP:GQ:PL	1/1:0,58:58:99:1577,173,0
2R	9394071	.	T	C	1881.77	.	AC=2;AF=1.00;AN=2;DP=68;ExcessHet=3.0103;FS=0.000;MLEAC=2;MLEAF=1.00;MQ=44.00;QD=27.67;SOR=1.263	GT:AD:DP:GQ:PL	1/1:0,68:68:99:1910,204,0
2R	9394098	.	C	T	1866.77	.	AC=2;AF=1.00;AN=2;DP=67;ExcessHet=3.0103;FS=0.000;MLEAC=2;MLEAF=1.00;MQ=44.00;QD=27.86;SOR=1.066	GT:AD:DP:GQ:PL	1/1:0,67:67:99:1895,200,0
2R	9394116	.	G	T	1846.77	.	AC=2;AF=1.00;AN=2;DP=66;ExcessHet=3.0103;FS=0.000;MLEAC=2;MLEAF=1.00;MQ=44.00;QD=27.98;SOR=1.112	GT:AD:DP:GQ:PL	1/1:0,66:66:99:1875,198,0
2R	9394314	.	T	G	1689.77	.	AC=2;AF=1.00;AN=2;DP=59;ExcessHet=3.0103;FS=0.000;MLEAC=2;MLEAF=1.00;MQ=43.97;QD=28.64;SOR=1.034	GT:AD:DP:GQ:PL	1/1:0,59:59:99:1718,177,0
2R	9394363	.	A	G	2498.77	.	AC=2;AF=1.00;AN=2;DP=58;ExcessHet=3.0103;FS=0.000;MLEAC=2;MLEAF=1.00;MQ=43.93;QD=27.27;SOR=1.278	GT:AD:DP:GQ:PL	1/1:0,58:58:99:2527,178,0
2R	9394368	.	T	C	2435.77	.	AC=2;AF=1.00;AN=2;DP=56;ExcessHet=3.0103;FS=0.000;MLEAC=2;MLEAF=1.00;MQ=43.93;QD=32.55;SOR=1.199	GT:AD:DP:GQ:PL	1/1:0,56:56:99:2464,171,0
2R	9394395	.	G	T	2508.77	.	AC=2;AF=1.00;AN=2;DP=57;ExcessHet=3.0103;FS=0.000;MLEAC=2;MLEAF=1.00;MQ=43.61;QD=33.29;SOR=1.047	GT:AD:DP:GQ:PL	1/1:0,57:57:99:2537,172,0
2R	9394396	.	A	G	2508.77	.	AC=2;AF=1.00;AN=2;DP=57;ExcessHet=3.0103;FS=0.000;MLEAC=2;MLEAF=1.00;MQ=43.61;QD=31.71;SOR=1.047	GT:AD:DP:GQ:PL	1/1:0,57:57:99:2537,172,0
2R	9394842	.	T	G	1856.77	.	AC=2;AF=1.00;AN=2;DP=66;ExcessHet=3.0103;FS=0.000;MLEAC=2;MLEAF=1.00;MQ=42.03;QD=28.13;SOR=1.033	GT:AD:DP:GQ:PL	1/1:0,66:66:99:1885,198,0
2R	9395311	.	AT	A	992.73	.	AC=2;AF=1.00;AN=2;DP=57;ExcessHet=3.0103;FS=0.000;MLEAC=2;MLEAF=1.00;MQ=43.95;QD=19.09;SOR=1.036	GT:AD:DP:GQ:PL	1/1:0,52:52:99:1030,154,0
2R	9395356	.	A	C	2236.77	.	AC=2;AF=1.00;AN=2;DP=54;ExcessHet=3.0103;FS=0.000;MLEAC=2;MLEAF=1.00;MQ=44.00;QD=30.05;SOR=1.697	GT:AD:DP:GQ:PL	1/1:0,54:54:99:2265,162,0
2R	9395378	.	A	G	2333.77	.	AC=2;AF=1.00;AN=2;DP=57;ExcessHet=3.0103;FS=0.000;MLEAC=2;MLEAF=1.00;MQ=44.00;QD=29.72;SOR=1.453	GT:AD:DP:GQ:PL	1/1:0,57:57:99:2362,171,0
2R	9395498	.	T	A	1932.77	.	AC=2;AF=1.00;AN=2;DP=71;ExcessHet=3.0103;FS=0.000;MLEAC=2;MLEAF=1.00;MQ=43.97;QD=27.22;SOR=1.117	GT:AD:DP:GQ:PL	1/1:0,71:71:99:1961,212,0
2R	9395516	.	T	C	2019.77	.	AC=2;AF=1.00;AN=2;DP=75;ExcessHet=3.0103;FS=0.000;MLEAC=2;MLEAF=1.00;MQ=43.97;QD=26.93;SOR=1.091	GT:AD:DP:GQ:PL	1/1:0,75:75:99:2048,224,0
2R	9395552	.	G	A	3128.77	.	AC=2;AF=1.00;AN=2;DP=71;ExcessHet=3.0103;FS=0.000;MLEAC=2;MLEAF=1.00;MQ=43.97;QD=26.78;SOR=1.117	GT:AD:DP:GQ:PL	1/1:0,71:71:99:3157,214,0
2R	9395558	.	G	A	3111.77	.	AC=2;AF=1.00;AN=2;DP=71;ExcessHet=3.0103;FS=0.000;MLEAC=2;MLEAF=1.00;MQ=43.97;QD=29.93;SOR=1.117	GT:AD:DP:GQ:PL	1/1:0,71:71:99:3140,214,0
2R	9395579	.	C	T	2012.77	.	AC=2;AF=1.00;AN=2;DP=72;ExcessHet=3.0103;FS=0.000;MLEAC=2;MLEAF=1.00;MQ=43.97;QD=27.96;SOR=1.002	GT:AD:DP:GQ:PL	1/1:0,72:72:99:2041,216,0
2R	9395612	.	C	T	2077.77	.	AC=2;AF=1.00;AN=2;DP=75;ExcessHet=3.0103;FS=0.000;MLEAC=2;MLEAF=1.00;MQ=43.97;QD=27.70;SOR=0.774	GT:AD:DP:GQ:PL	1/1:0,75:75:99:2106,225,0
2R	9395654	.	G	A	2957.77	.	AC=2;AF=1.00;AN=2;DP=68;ExcessHet=3.0103;FS=0.000;MLEAC=2;MLEAF=1.00;MQ=43.97;QD=28.96;SOR=0.880	GT:AD:DP:GQ:PL	1/1:0,68:68:99:2986,205,0
2R	9395663	.	G	C	3011.77	.	AC=2;AF=1.00;AN=2;DP=68;ExcessHet=3.0103;FS=0.000;MLEAC=2;MLEAF=1.00;MQ=43.97;QD=33.02;SOR=0.949	GT:AD:DP:GQ:PL	1/1:0,68:68:99:3040,208,0
2R	9395750	.	T	C	2771.77	.	AC=2;AF=1.00;AN=2;DP=64;ExcessHet=3.0103;FS=0.000;MLEAC=2;MLEAF=1.00;MQ=44.00;QD=28.80;SOR=0.822	GT:AD:DP:GQ:PL	1/1:0,64:64:99:2800,193,0
2R	9395756	.	C	T	2795.77	.	AC=2;AF=1.00;AN=2;DP=62;ExcessHet=3.0103;FS=0.000;MLEAC=2;MLEAF=1.00;MQ=44.00;QD=29.00;SOR=0.758	GT:AD:DP:GQ:PL	1/1:0,62:62:99:2824,196,0
2R	9395780	.	C	T	1751.77	.	AC=2;AF=1.00;AN=2;DP=63;ExcessHet=3.0103;FS=0.000;MLEAC=2;MLEAF=1.00;MQ=43.94;QD=27.81;SOR=0.790	GT:AD:DP:GQ:PL	1/1:0,63:63:99:1780,189,0
2R	9395868	.	C	G	1998.77	.	AC=2;AF=1.00;AN=2;DP=73;ExcessHet=3.0103;FS=0.000;MLEAC=2;MLEAF=1.00;MQ=43.89;QD=27.38;SOR=0.963	GT:AD:DP:GQ:PL	1/1:0,73:73:99:2027,218,0
2R	9395883	.	A	T	3340.77	.	AC=2;AF=1.00;AN=2;DP=74;ExcessHet=3.0103;FS=0.000;MLEAC=2;MLEAF=1.00;MQ=43.89;QD=30.74;SOR=0.864	GT:AD:DP:GQ:PL	1/1:0,74:74:99:3369,226,0
2R	9395886	.	A	G	3385.77	.	AC=2;AF=1.00;AN=2;DP=74;ExcessHet=3.0103;FS=0.000;MLEAC=2;MLEAF=1.00;MQ=43.89;QD=28.62;SOR=0.804	GT:AD:DP:GQ:PL	1/1:0,74:74:99:3414,229,0
2R	9395893	.	C	A	3401.77	.	AC=2;AF=1.00;AN=2;DP=73;ExcessHet=3.0103;FS=0.000;MLEAC=2;MLEAF=1.00;MQ=43.87;QD=29.24;SOR=0.776	GT:AD:DP:GQ:PL	1/1:0,73:73:99:3430,232,0
2R	9395894	.	A	T	3430.77	.	AC=2;AF=1.00;AN=2;DP=73;ExcessHet=3.0103;FS=0.000;MLEAC=2;MLEAF=1.00;MQ=43.87;QD=31.35;SOR=0.836	GT:AD:DP:GQ:PL	1/1:0,73:73:99:3459,235,0
2R	9395903	.	G	C	3374.77	.	AC=2;AF=1.00;AN=2;DP=76;ExcessHet=3.0103;FS=0.000;MLEAC=2;MLEAF=1.00;MQ=43.85;QD=34.38;SOR=0.859	GT:AD:DP:GQ:PL	1/1:0,76:76:99:3403,235,0
2R	9396088	.	C	A	2341.77	.	AC=2;AF=1.00;AN=2;DP=84;ExcessHet=3.0103;FS=0.000;MLEAC=2;MLEAF=1.00;MQ=44.00;QD=27.88;SOR=0.843	GT:AD:DP:GQ:PL	1/1:0,84:84:99:2370,252,0
2R	9396165	.	T	C	2193.77	.	AC=2;AF=1.00;AN=2;DP=78;ExcessHet=3.0103;FS=0.000;MLEAC=2;MLEAF=1.00;MQ=43.89;QD=28.13;SOR=0.855	GT:AD:DP:GQ:PL	1/1:0,78:78:99:2222,233,0
2R	9396241	.	C	G	3582.77	.	AC=2;AF=1.00;AN=2;DP=80;ExcessHet=3.0103;FS=0.000;MLEAC=2;MLEAF=1.00;MQ=43.78;QD=28.94;SOR=0.908	GT:AD:DP:GQ:PL	1/1:0,80:80:99:3611,244,0
2R	9396242	.	TC	T	3618.73	.	AC=2;AF=1.00;AN=2;DP=79;ExcessHet=3.0103;FS=0.000;MLEAC=2;MLEAF=1.00;MQ=43.78;QD=30.09;SOR=0.824	GT:AD:DP:GQ:PL	1/1:0,79:79:99:3656,247,0
2R	9396244	.	T	TCAC	3554.73	.	AC=2;AF=1.00;AN=2;DP=79;ExcessHet=3.0103;FS=0.000;MLEAC=2;MLEAF=1.00;MQ=43.78;QD=27.32;SOR=0.824	GT:AD:DP:GQ:PL	1/1:0,79:79:99:3592,241,0
2R	9396350	.	C	CAAT	2660.73	.	AC=2;AF=1.00;AN=2;DP=63;ExcessHet=3.0103;FS=0.000;MLEAC=2;MLEAF=1.00;MQ=43.91;QD=30.40;SOR=1.071	GT:AD:DP:GQ:PL	1/1:0,60:60:99:2698,180,0
2R	9396381	.	GA	G	1325.73	.	AC=2;AF=1.00;AN=2;DP=54;ExcessHet=3.0103;FS=0.000;MLEAC=2;MLEAF=1.00;MQ=43.93;QD=25.99;SOR=1.094	GT:AD:DP:GQ:PL	1/1:0,51:51:99:1363,153,0
2R	9396430	.	C	T	1356.77	.	AC=2;AF=1.00;AN=2;BaseQRankSum=1.764;ClippingRankSum=0.000;DP=53;ExcessHet=3.0103;FS=3.441;MLEAC=2;MLEAF=1.00;MQ=43.93;MQRankSum=-0.099;QD=25.60;ReadPosRankSum=0.556;SOR=0.595	GT:AD:DP:GQ:PL	1/1:1,52:53:99:1385,148,0
2R	9396444	.	AG	A	1713.73	.	AC=2;AF=1.00;AN=2;DP=56;ExcessHet=3.0103;FS=0.000;MLEAC=2;MLEAF=1.00;MQ=43.93;QD=31.16;SOR=0.804	GT:AD:DP:GQ:PL	1/1:0,55:55:99:1751,165,0
2R	9396468	.	G	T	1545.77	.	AC=2;AF=1.00;AN=2;DP=56;ExcessHet=3.0103;FS=0.000;MLEAC=2;MLEAF=1.00;MQ=43.93;QD=27.60;SOR=0.693	GT:AD:DP:GQ:PL	1/1:0,56:56:99:1574,167,0
2R	9396617	.	T	C	2257.77	.	AC=2;AF=1.00;AN=2;DP=52;ExcessHet=3.0103;FS=0.000;MLEAC=2;MLEAF=1.00;MQ=43.82;QD=34.27;SOR=0.900	GT:AD:DP:GQ:PL	1/1:0,51:51:99:2286,154,0
2R	9396620	.	C	T	2257.77	.	AC=2;AF=1.00;AN=2;DP=51;ExcessHet=3.0103;FS=0.000;MLEAC=2;MLEAF=1.00;MQ=43.82;QD=32.81;SOR=0.859	GT:AD:DP:GQ:PL	1/1:0,50:50:99:2286,154,0
2R	9396626	.	C	T	2235.77	.	AC=2;AF=1.00;AN=2;DP=51;ExcessHet=3.0103;FS=0.000;MLEAC=2;MLEAF=1.00;MQ=43.82;QD=32.32;SOR=0.773	GT:AD:DP:GQ:PL	1/1:0,50:50:99:2264,154,0
2R	9396689	.	A	G	2383.77	.	AC=2;AF=1.00;AN=2;DP=57;ExcessHet=3.0103;FS=0.000;MLEAC=2;MLEAF=1.00;MQ=43.87;QD=27.45;SOR=0.922	GT:AD:DP:GQ:PL	1/1:0,56:56:99:2412,168,0
2R	9396692	.	A	G	2424.77	.	AC=2;AF=1.00;AN=2;DP=56;ExcessHet=3.0103;FS=0.000;MLEAC=2;MLEAF=1.00;MQ=43.87;QD=28.85;SOR=0.884	GT:AD:DP:GQ:PL	1/1:0,55:55:99:2453,172,0
2R	9397346	.	C	G	1853.77	.	AC=2;AF=1.00;AN=2;DP=67;ExcessHet=3.0103;FS=0.000;MLEAC=2;MLEAF=1.00;MQ=43.97;QD=27.67;SOR=0.849	GT:AD:DP:GQ:PL	1/1:0,67:67:99:1882,200,0
2R	9397847	.	G	A	1705.77	.	AC=2;AF=1.00;AN=2;DP=62;ExcessHet=3.0103;FS=0.000;MLEAC=2;MLEAF=1.00;MQ=43.97;QD=27.51;SOR=0.758	GT:AD:DP:GQ:PL	1/1:0,62:62:99:1734,186,0
2R	9398096	.	C	T	2609.77	.	AC=2;AF=1.00;AN=2;DP=60;ExcessHet=3.0103;FS=0.000;MLEAC=2;MLEAF=1.00;MQ=43.90;QD=35.90;SOR=0.986	GT:AD:DP:GQ:PL	1/1:0,60:60:99:2638,181,0
2R	9398099	.	G	A	2639.77	.	AC=2;AF=1.00;AN=2;DP=60;ExcessHet=3.0103;FS=0.000;MLEAC=2;MLEAF=1.00;MQ=43.90;QD=30.56;SOR=0.986	GT:AD:DP:GQ:PL	1/1:0,60:60:99:2668,184,0
2R	9398130	.	T	C	2905.77	.	AC=2;AF=1.00;AN=2;BaseQRankSum=-1.661;ClippingRankSum=0.000;DP=61;ExcessHet=3.0103;FS=3.229;MLEAC=2;MLEAF=1.00;MQ=43.87;MQRankSum=-0.199;QD=30.13;ReadPosRankSum=1.506;SOR=0.435	GT:AD:DP:GQ:PL	1/1:1,60:61:99:2934,160,0
2R	9398131	.	A	AAAAAG	2896.73	.	AC=2;AF=1.00;AN=2;BaseQRankSum=-1.431;ClippingRankSum=0.000;DP=61;ExcessHet=3.0103;FS=3.229;MLEAC=2;MLEAF=1.00;MQ=43.87;MQRankSum=-0.199;QD=30.09;ReadPosRankSum=1.393;SOR=0.435	GT:AD:DP:GQ:PL	1/1:1,60:61:99:2934,160,0
2R	9398148	.	C	T	1671.77	.	AC=2;AF=1.00;AN=2;BaseQRankSum=1.067;ClippingRankSum=0.000;DP=62;ExcessHet=3.0103;FS=0.000;MLEAC=2;MLEAF=1.00;MQ=43.91;MQRankSum=-0.152;QD=27.41;ReadPosRankSum=0.398;SOR=0.280	GT:AD:DP:GQ:PL	1/1:1,60:61:99:1700,156,0
2R	9398213	.	T	C	1803.77	.	AC=2;AF=1.00;AN=2;DP=65;ExcessHet=3.0103;FS=0.000;MLEAC=2;MLEAF=1.00;MQ=43.88;QD=27.75;SOR=1.078	GT:AD:DP:GQ:PL	1/1:0,65:65:99:1832,195,0
2R	9398294	.	T	C	1425.77	.	AC=2;AF=1.00;AN=2;DP=51;ExcessHet=3.0103;FS=0.000;MLEAC=2;MLEAF=1.00;MQ=43.96;QD=27.96;SOR=1.094	GT:AD:DP:GQ:PL	1/1:0,51:51:99:1454,153,0
2R	9398745	.	G	A	1524.77	.	AC=2;AF=1.00;AN=2;DP=55;ExcessHet=3.0103;FS=0.000;MLEAC=2;MLEAF=1.00;MQ=44.00;QD=28.24;SOR=1.118	GT:AD:DP:GQ:PL	1/1:0,54:54:99:1553,162,0
2R	9398874	.	A	T	1977.77	.	AC=2;AF=1.00;AN=2;DP=74;ExcessHet=3.0103;FS=0.000;MLEAC=2;MLEAF=1.00;MQ=44.00;QD=27.86;SOR=0.840	GT:AD:DP:GQ:PL	1/1:0,71:71:99:2006,213,0
2R	9399019	.	G	C	1725.77	.	AC=2;AF=1.00;AN=2;DP=65;ExcessHet=3.0103;FS=0.000;MLEAC=2;MLEAF=1.00;MQ=43.97;QD=27.39;SOR=0.859	GT:AD:DP:GQ:PL	1/1:0,63:63:99:1754,189,0
2R	9399050	.	G	A	3029.77	.	AC=2;AF=1.00;AN=2;DP=68;ExcessHet=3.0103;FS=0.000;MLEAC=2;MLEAF=1.00;MQ=43.97;QD=29.85;SOR=0.814	GT:AD:DP:GQ:PL	1/1:0,68:68:99:3058,211,0
2R	9399057	.	C	A	3025.77	.	AC=2;AF=1.00;AN=2;DP=69;ExcessHet=3.0103;FS=0.000;MLEAC=2;MLEAF=1.00;MQ=43.97;QD=29.23;SOR=0.781	GT:AD:DP:GQ:PL	1/1:0,69:69:99:3054,211,0
2R	9399190	.	T	G	1916.77	.	AC=2;AF=1.00;AN=2;DP=72;ExcessHet=3.0103;FS=0.000;MLEAC=2;MLEAF=1.00;MQ=43.74;QD=27.38;SOR=0.811	GT:AD:DP:GQ:PL	1/1:0,70:70:99:1945,210,0
2R	9399217	.	A	G	1853.77	.	AC=2;AF=1.00;AN=2;DP=68;ExcessHet=3.0103;FS=0.000;MLEAC=2;MLEAF=1.00;MQ=43.75;QD=28.09;SOR=0.957	GT:AD:DP:GQ:PL	1/1:0,66:66:99:1882,198,0
2R	9399253	.	C	T	1850.77	.	AC=2;AF=1.00;AN=2;DP=70;ExcessHet=3.0103;FS=0.000;MLEAC=2;MLEAF=1.00;MQ=43.78;QD=26.82;SOR=0.781	GT:AD:DP:GQ:PL	1/1:0,69:69:99:1879,205,0
2R	9399442	.	A	G	2843.77	.	AC=2;AF=1.00;AN=2;DP=61;ExcessHet=3.0103;FS=0.000;MLEAC=2;MLEAF=1.00;MQ=44.00;QD=29.74;SOR=0.865	GT:AD:DP:GQ:PL	1/1:0,61:61:99:2872,193,0
2R	9399445	.	G	A	2962.77	.	AC=2;AF=1.00;AN=2;DP=65;ExcessHet=3.0103;FS=0.000;MLEAC=2;MLEAF=1.00;MQ=44.00;QD=30.80;SOR=0.854	GT:AD:DP:GQ:PL	1/1:0,65:65:99:2991,202,0
2R	9399451	.	C	T	2947.77	.	AC=2;AF=1.00;AN=2;DP=67;ExcessHet=3.0103;FS=0.000;MLEAC=2;MLEAF=1.00;MQ=44.00;QD=29.42;SOR=0.917	GT:AD:DP:GQ:PL	1/1:0,67:67:99:2976,202,0
2R	9399622	.	G	T	2125.77	.	AC=2;AF=1.00;AN=2;DP=77;ExcessHet=3.0103;FS=0.000;MLEAC=2;MLEAF=1.00;MQ=43.97;QD=27.61;SOR=0.772	GT:AD:DP:GQ:PL	1/1:0,77:77:99:2154,230,0
2R	9399682	.	A	G	2153.77	.	AC=2;AF=1.00;AN=2;DP=78;ExcessHet=3.0103;FS=0.000;MLEAC=2;MLEAF=1.00;MQ=43.97;QD=27.61;SOR=0.976	GT:AD:DP:GQ:PL	1/1:0,78:78:99:2182,233,0
2R	9399703	.	A	C	1854.77	.	AC=2;AF=1.00;AN=2;DP=69;ExcessHet=3.0103;FS=0.000;MLEAC=2;MLEAF=1.00;MQ=43.97;QD=26.88;SOR=1.211	GT:AD:DP:GQ:PL	1/1:0,69:69:99:1883,205,0
2R	9399812	.	G	C	2007.77	.	AC=2;AF=1.00;AN=2;DP=72;ExcessHet=3.0103;FS=0.000;MLEAC=2;MLEAF=1.00;MQ=44.00;QD=27.89;SOR=0.869	GT:AD:DP:GQ:PL	1/1:0,72:72:99:2036,216,0
2R	9399862	.	A	G	2214.77	.	AC=2;AF=1.00;AN=2;DP=79;ExcessHet=3.0103;FS=0.000;MLEAC=2;MLEAF=1.00;MQ=44.00;QD=28.04;SOR=0.881	GT:AD:DP:GQ:PL	1/1:0,79:79:99:2243,237,0
2R	9400192	.	G	T	3346.77	.	AC=2;AF=1.00;AN=2;DP=74;ExcessHet=3.0103;FS=0.000;MLEAC=2;MLEAF=1.00;MQ=43.54;QD=29.79;SOR=1.061	GT:AD:DP:GQ:PL	1/1:0,74:74:99:3375,229,0
2R	9400198	.	C	G	3490.77	.	AC=2;AF=1.00;AN=2;DP=77;ExcessHet=3.0103;FS=0.000;MLEAC=2;MLEAF=1.00;MQ=43.53;QD=41.37;SOR=1.012	GT:AD:DP:GQ:PL	1/1:0,77:77:99:3519,238,0
2R	9400203	.	G	T	3436.77	.	AC=2;AF=1.00;AN=2;DP=76;ExcessHet=3.0103;FS=0.000;MLEAC=2;MLEAF=1.00;MQ=43.52;QD=32.62;SOR=0.984	GT:AD:DP:GQ:PL	1/1:0,76:76:99:3465,232,0
2R	9400320	.	C	A	2005.77	.	AC=2;AF=1.00;AN=2;DP=71;ExcessHet=3.0103;FS=0.000;MLEAC=2;MLEAF=1.00;MQ=43.71;QD=28.25;SOR=1.117	GT:AD:DP:GQ:PL	1/1:0,71:71:99:2034,213,0
2R	9400397	.	AAT	A	3130.73	.	AC=2;AF=1.00;AN=2;DP=69;ExcessHet=3.0103;FS=0.000;MLEAC=2;MLEAF=1.00;MQ=43.33;QD=23.66;SOR=0.722	GT:AD:DP:GQ:PL	1/1:0,69:69:99:3168,214,0
2R	9400403	.	T	A	3160.77	.	AC=2;AF=1.00;AN=2;DP=70;ExcessHet=3.0103;FS=0.000;MLEAC=2;MLEAF=1.00;MQ=43.37;QD=31.11;SOR=0.750	GT:AD:DP:GQ:PL	1/1:0,70:70:99:3189,214,0
2R	9400411	.	CT	C	3168.73	.	AC=2;AF=1.00;AN=2;DP=70;ExcessHet=3.0103;FS=0.000;MLEAC=2;MLEAF=1.00;MQ=43.37;QD=27.52;SOR=0.874	GT:AD:DP:GQ:PL	1/1:0,70:70:99:3206,217,0
2R	9400419	.	T	G	3109.77	.	AC=2;AF=1.00;AN=2;DP=71;ExcessHet=3.0103;FS=0.000;MLEAC=2;MLEAF=1.00;MQ=43.50;QD=28.27;SOR=0.971	GT:AD:DP:GQ:PL	1/1:0,71:71:99:3138,214,0
2R	9400445	.	A	T	3405.77	.	AC=2;AF=1.00;AN=2;DP=77;ExcessHet=3.0103;FS=0.000;MLEAC=2;MLEAF=1.00;MQ=43.53;QD=30.62;SOR=0.887	GT:AD:DP:GQ:PL	1/1:0,77:77:99:3434,232,0
2R	9400446	.	A	G	3405.77	.	AC=2;AF=1.00;AN=2;DP=75;ExcessHet=3.0103;FS=0.000;MLEAC=2;MLEAF=1.00;MQ=43.51;QD=23.69;SOR=0.892	GT:AD:DP:GQ:PL	1/1:0,75:75:99:3434,232,0
2R	9400466	.	A	ATAT	3382.73	.	AC=2;AF=1.00;AN=2;DP=75;ExcessHet=3.0103;FS=0.000;MLEAC=2;MLEAF=1.00;MQ=43.51;QD=36.00;SOR=1.022	GT:AD:DP:GQ:PL	1/1:0,75:75:99:3420,229,0
2R	9400484	.	A	G	3571.77	.	AC=2;AF=1.00;AN=2;DP=76;ExcessHet=3.0103;FS=0.000;MLEAC=2;MLEAF=1.00;MQ=43.52;QD=28.51;SOR=1.194	GT:AD:DP:GQ:PL	1/1:0,76:76:99:3600,241,0
2R	9400485	.	A	G	3571.77	.	AC=2;AF=1.00;AN=2;DP=76;ExcessHet=3.0103;FS=0.000;MLEAC=2;MLEAF=1.00;MQ=43.52;QD=29.09;SOR=1.194	GT:AD:DP:GQ:PL	1/1:0,76:76:99:3600,241,0
2R	9400493	.	A	C	3518.77	.	AC=2;AF=1.00;AN=2;DP=77;ExcessHet=3.0103;FS=0.000;MLEAC=2;MLEAF=1.00;MQ=43.58;QD=27.85;SOR=1.223	GT:AD:DP:GQ:PL	1/1:0,77:77:99:3547,238,0
2R	9400508	.	C	G	3533.77	.	AC=2;AF=1.00;AN=2;DP=83;ExcessHet=3.0103;FS=0.000;MLEAC=2;MLEAF=1.00;MQ=43.63;QD=34.66;SOR=1.248	GT:AD:DP:GQ:PL	1/1:0,83:83:99:3562,249,0
2R	9400637	.	C	T	2001.77	.	AC=2;AF=1.00;AN=2;BaseQRankSum=0.906;ClippingRankSum=0.000;DP=74;ExcessHet=3.0103;FS=3.129;MLEAC=2;MLEAF=1.00;MQ=43.66;MQRankSum=-0.355;QD=27.05;ReadPosRankSum=-0.647;SOR=0.353	GT:AD:DP:GQ:PL	1/1:1,73:74:99:2030,194,0
2R	9400977	.	G	A	2116.77	.	AC=2;AF=1.00;AN=2;DP=75;ExcessHet=3.0103;FS=0.000;MLEAC=2;MLEAF=1.00;MQ=44.00;QD=28.22;SOR=0.832	GT:AD:DP:GQ:PL	1/1:0,75:75:99:2145,225,0
2R	9401597	.	C	A	2282.77	.	AC=2;AF=1.00;AN=2;BaseQRankSum=1.820;ClippingRankSum=0.000;DP=86;ExcessHet=3.0103;FS=0.000;MLEAC=2;MLEAF=1.00;MQ=44.00;MQRankSum=0.000;QD=26.54;ReadPosRankSum=1.609;SOR=0.376	GT:AD:DP:GQ:PL	1/1:1,85:86:99:2311,247,0
2R	9401613	.	C	T	2377.77	.	AC=2;AF=1.00;AN=2;DP=86;ExcessHet=3.0103;FS=0.000;MLEAC=2;MLEAF=1.00;MQ=44.00;QD=27.65;SOR=0.839	GT:AD:DP:GQ:PL	1/1:0,86:86:99:2406,257,0
2R	9401625	.	C	T	2430.77	.	AC=2;AF=1.00;AN=2;DP=89;ExcessHet=3.0103;FS=0.000;MLEAC=2;MLEAF=1.00;MQ=44.00;QD=27.31;SOR=0.761	GT:AD:DP:GQ:PL	1/1:0,89:89:99:2459,265,0
2R	9401779	.	A	T	1616.77	.	AC=2;AF=1.00;AN=2;DP=58;ExcessHet=3.0103;FS=0.000;MLEAC=2;MLEAF=1.00;MQ=44.00;QD=27.88;SOR=1.085	GT:AD:DP:GQ:PL	1/1:0,58:58:99:1645,174,0
2R	9401822	.	A	AT	1877.73	.	AC=2;AF=1.00;AN=2;DP=67;ExcessHet=3.0103;FS=0.000;MLEAC=2;MLEAF=1.00;MQ=44.00;QD=28.89;SOR=0.854	GT:AD:DP:GQ:PL	1/1:0,65:65:99:1915,198,0
2R	9401842	.	G	T	1849.77	.	AC=2;AF=1.00;AN=2;DP=68;ExcessHet=3.0103;FS=0.000;MLEAC=2;MLEAF=1.00;MQ=44.00;QD=27.20;SOR=0.880	GT:AD:DP:GQ:PL	1/1:0,68:68:99:1878,203,0
2R	9401939	.	T	A	1800.77	.	AC=2;AF=1.00;AN=2;DP=66;ExcessHet=3.0103;FS=0.000;MLEAC=2;MLEAF=1.00;MQ=44.00;QD=27.70;SOR=1.162	GT:AD:DP:GQ:PL	1/1:0,65:65:99:1829,194,0
2R	9402034	.	T	G	1937.77	.	AC=2;AF=1.00;AN=2;DP=70;ExcessHet=3.0103;FS=0.000;MLEAC=2;MLEAF=1.00;MQ=44.00;QD=27.68;SOR=0.750	GT:AD:DP:GQ:PL	1/1:0,70:70:99:1966,210,0
2R	9402351	.	A	G	3083.77	.	AC=2;AF=1.00;AN=2;DP=72;ExcessHet=3.0103;FS=0.000;MLEAC=2;MLEAF=1.00;MQ=43.85;QD=32.01;SOR=0.721	GT:AD:DP:GQ:PL	1/1:0,71:71:99:3112,214,0
2R	9402359	.	C	A	3128.77	.	AC=2;AF=1.00;AN=2;DP=72;ExcessHet=3.0103;FS=0.000;MLEAC=2;MLEAF=1.00;MQ=43.85;QD=32.23;SOR=0.721	GT:AD:DP:GQ:PL	1/1:0,71:71:99:3157,219,0
2R	9402399	.	C	T	1973.77	.	AC=2;AF=1.00;AN=2;DP=73;ExcessHet=3.0103;FS=0.000;MLEAC=2;MLEAF=1.00;MQ=43.88;QD=27.41;SOR=0.807	GT:AD:DP:GQ:PL	1/1:0,72:72:99:2002,214,0
2R	9402624	.	T	C	1740.77	.	AC=2;AF=1.00;AN=2;DP=64;ExcessHet=3.0103;FS=0.000;MLEAC=2;MLEAF=1.00;MQ=43.88;QD=27.20;SOR=1.044	GT:AD:DP:GQ:PL	1/1:0,64:64:99:1769,191,0
2R	9403544	.	T	C	2251.77	.	AC=2;AF=1.00;AN=2;DP=81;ExcessHet=3.0103;FS=0.000;MLEAC=2;MLEAF=1.00;MQ=44.00;QD=27.80;SOR=0.821	GT:AD:DP:GQ:PL	1/1:0,81:81:99:2280,243,0
2R	9403922	.	A	G	1992.77	.	AC=2;AF=1.00;AN=2;DP=75;ExcessHet=3.0103;FS=0.000;MLEAC=2;MLEAF=1.00;MQ=44.00;QD=26.93;SOR=0.864	GT:AD:DP:GQ:PL	1/1:0,74:74:99:2021,221,0
2R	9404529	.	TC	T	1197.73	.	AC=2;AF=1.00;AN=2;DP=55;ExcessHet=3.0103;FS=0.000;MLEAC=2;MLEAF=1.00;MQ=43.96;QD=23.95;SOR=1.051	GT:AD:DP:GQ:PL	1/1:0,50:50:99:1235,149,0
2R	9405082	.	C	G	1617.77	.	AC=2;AF=1.00;AN=2;DP=58;ExcessHet=3.0103;FS=0.000;MLEAC=2;MLEAF=1.00;MQ=44.00;QD=28.38;SOR=1.047	GT:AD:DP:GQ:PL	1/1:0,57:57:99:1646,171,0
2R	9405101	.	T	C	1629.77	.	AC=2;AF=1.00;AN=2;DP=60;ExcessHet=3.0103;FS=0.000;MLEAC=2;MLEAF=1.00;MQ=44.00;QD=27.62;SOR=1.034	GT:AD:DP:GQ:PL	1/1:0,59:59:99:1658,177,0
2R	9405113	.	T	C	1614.77	.	AC=2;AF=1.00;AN=2;DP=60;ExcessHet=3.0103;FS=0.000;MLEAC=2;MLEAF=1.00;MQ=44.00;QD=27.37;SOR=0.871	GT:AD:DP:GQ:PL	1/1:0,59:59:99:1643,177,0
2R	9405339	.	T	C	1620.77	.	AC=2;AF=1.00;AN=2;DP=62;ExcessHet=3.0103;FS=0.000;MLEAC=2;MLEAF=1.00;MQ=43.94;QD=26.57;SOR=1.107	GT:AD:DP:GQ:PL	1/1:0,61:61:99:1649,182,0
2R	9405375	.	G	A	1675.77	.	AC=2;AF=1.00;AN=2;DP=63;ExcessHet=3.0103;FS=0.000;MLEAC=2;MLEAF=1.00;MQ=43.94;QD=27.03;SOR=1.329	GT:AD:DP:GQ:PL	1/1:0,62:62:99:1704,186,0
2R	9405951	.	G	A	1473.77	.	AC=2;AF=1.00;AN=2;DP=53;ExcessHet=3.0103;FS=0.000;MLEAC=2;MLEAF=1.00;MQ=43.96;QD=27.81;SOR=1.077	GT:AD:DP:GQ:PL	1/1:0,53:53:99:1502,159,0
2R	9406082	.	C	T	2021.77	.	AC=2;AF=1.00;AN=2;DP=71;ExcessHet=3.0103;FS=0.000;MLEAC=2;MLEAF=1.00;MQ=44.00;QD=28.48;SOR=1.195	GT:AD:DP:GQ:PL	1/1:0,71:71:99:2050,213,0
2R	9406093	.	C	A	2029.77	.	AC=2;AF=1.00;AN=2;BaseQRankSum=1.817;ClippingRankSum=0.000;DP=74;ExcessHet=3.0103;FS=3.921;MLEAC=2;MLEAF=1.00;MQ=44.00;MQRankSum=0.000;QD=27.43;ReadPosRankSum=-0.569;SOR=0.916	GT:AD:DP:GQ:PL	1/1:1,73:74:99:2058,211,0
2R	9406289	.	C	T	2002.77	.	AC=2;AF=1.00;AN=2;BaseQRankSum=1.786;ClippingRankSum=0.000;DP=73;ExcessHet=3.0103;FS=0.000;MLEAC=2;MLEAF=1.00;MQ=44.00;MQRankSum=0.000;QD=27.44;ReadPosRankSum=0.994;SOR=0.246	GT:AD:DP:GQ:PL	1/1:1,72:73:99:2031,209,0
2R	9406747	.	CA	C	634.73	.	AC=2;AF=1.00;AN=2;BaseQRankSum=-1.223;ClippingRankSum=0.000;DP=63;ExcessHet=3.0103;FS=8.361;MLEAC=2;MLEAF=1.00;MQ=43.94;MQRankSum=-0.283;QD=13.22;ReadPosRankSum=-0.614;SOR=1.030	GT:AD:DP:GQ:PL	1/1:5,43:48:40:672,40,0
2R	9406788	.	C	A	1449.77	.	AC=2;AF=1.00;AN=2;BaseQRankSum=1.714;ClippingRankSum=0.000;DP=54;ExcessHet=3.0103;FS=3.522;MLEAC=2;MLEAF=1.00;MQ=43.69;MQRankSum=-0.162;QD=26.85;ReadPosRankSum=0.675;SOR=0.651	GT:AD:DP:GQ:PL	1/1:1,53:54:99:1478,152,0
2R	9407109	.	C	T	1990.77	.	AC=2;AF=1.00;AN=2;DP=71;ExcessHet=3.0103;FS=0.000;MLEAC=2;MLEAF=1.00;MQ=43.87;QD=28.04;SOR=1.362	GT:AD:DP:GQ:PL	1/1:0,71:71:99:2019,213,0
2R	9407137	.	C	T	1787.77	.	AC=2;AF=1.00;AN=2;DP=67;ExcessHet=3.0103;FS=0.000;MLEAC=2;MLEAF=1.00;MQ=43.89;QD=26.68;SOR=1.146	GT:AD:DP:GQ:PL	1/1:0,67:67:99:1816,199,0
2R	9407198	.	G	T	2590.77	.	AC=2;AF=1.00;AN=2;DP=59;ExcessHet=3.0103;FS=0.000;MLEAC=2;MLEAF=1.00;MQ=44.00;QD=30.70;SOR=0.726	GT:AD:DP:GQ:PL	1/1:0,59:59:99:2619,178,0
2R	9407199	.	A	G	2590.77	.	AC=2;AF=1.00;AN=2;DP=59;ExcessHet=3.0103;FS=0.000;MLEAC=2;MLEAF=1.00;MQ=44.00;QD=32.47;SOR=0.726	GT:AD:DP:GQ:PL	1/1:0,59:59:99:2619,178,0
2R	9407248	.	A	G	2957.77	.	AC=2;AF=1.00;AN=2;DP=67;ExcessHet=3.0103;FS=0.000;MLEAC=2;MLEAF=1.00;MQ=43.97;QD=30.18;SOR=0.723	GT:AD:DP:GQ:PL	1/1:0,67:67:99:2986,205,0
2R	9407250	.	G	A	2957.77	.	AC=2;AF=1.00;AN=2;DP=66;ExcessHet=3.0103;FS=0.000;MLEAC=2;MLEAF=1.00;MQ=43.97;QD=28.20;SOR=0.754	GT:AD:DP:GQ:PL	1/1:0,66:66:99:2986,205,0
2R	9408226	.	C	CAGCTCAAAGAAGCTGGGGTCGGAAAAATCGAATTTTTGAAATTTGAAAGCTGGAATCGTTTGCCCATTTTTTGCCCATGTTTGCCCACCAAT	994.73	.	AC=1;AF=0.500;AN=2;BaseQRankSum=1.909;ClippingRankSum=0.000;DP=43;ExcessHet=3.0103;FS=16.385;MLEAC=1;MLEAF=0.500;MQ=40.88;MQRankSum=-1.245;QD=33.16;ReadPosRankSum=-3.845;SOR=5.943	GT:AD:DP:GQ:PL	0/1:5,25:30:99:1032,0,172
2R	9408228	.	A	AGTTTTTTTTGCCCACGTC	994.73	.	AC=1;AF=0.500;AN=2;BaseQRankSum=-0.268;ClippingRankSum=0.000;DP=26;ExcessHet=3.0103;FS=11.553;MLEAC=1;MLEAF=0.500;MQ=40.81;MQRankSum=-2.151;QD=36.91;ReadPosRankSum=-2.830;SOR=4.174	GT:AD:DP:GQ:PL	0/1:6,7:13:99:1032,0,172
2R	9408256	.	A	G	644.77	.	AC=2;AF=1.00;AN=2;DP=28;ExcessHet=3.0103;FS=0.000;MLEAC=2;MLEAF=1.00;MQ=43.19;QD=27.47;SOR=1.609	GT:AD:DP:GQ:PL	1/1:0,13:13:48:673,48,0
2R	9408259	.	A	G	678.77	.	AC=2;AF=1.00;AN=2;DP=34;ExcessHet=3.0103;FS=0.000;MLEAC=2;MLEAF=1.00;MQ=43.12;QD=27.10;SOR=1.371	GT:AD:DP:GQ:PL	1/1:0,17:17:51:707,51,0
2R	9409445	.	C	A	1261.77	.	AC=2;AF=1.00;AN=2;DP=47;ExcessHet=3.0103;FS=0.000;MLEAC=2;MLEAF=1.00;MQ=44.00;QD=26.85;SOR=0.919	GT:AD:DP:GQ:PL	1/1:0,47:47:99:1290,140,0
2R	9410551	.	T	A	1474.77	.	AC=2;AF=1.00;AN=2;DP=52;ExcessHet=3.0103;FS=0.000;MLEAC=2;MLEAF=1.00;MQ=44.00;QD=28.36;SOR=0.770	GT:AD:DP:GQ:PL	1/1:0,52:52:99:1503,156,0
2R	9411419	.	G	A	1672.77	.	AC=2;AF=1.00;AN=2;BaseQRankSum=0.662;ClippingRankSum=0.000;DP=68;ExcessHet=3.0103;FS=0.000;MLEAC=2;MLEAF=1.00;MQ=44.00;MQRankSum=0.000;QD=24.97;ReadPosRankSum=-1.068;SOR=0.544	GT:AD:DP:GQ:PL	1/1:3,64:67:99:1701,119,0
2R	9412046	.	G	A	3074.77	.	AC=2;AF=1.00;AN=2;DP=68;ExcessHet=3.0103;FS=0.000;MLEAC=2;MLEAF=1.00;MQ=43.86;QD=28.63;SOR=1.022	GT:AD:DP:GQ:PL	1/1:0,68:68:99:3103,208,0
2R	9412047	.	G	T	3104.77	.	AC=2;AF=1.00;AN=2;DP=69;ExcessHet=3.0103;FS=0.000;MLEAC=2;MLEAF=1.00;MQ=43.87;QD=31.58;SOR=1.054	GT:AD:DP:GQ:PL	1/1:0,69:69:99:3133,211,0
2R	9412054	.	A	T	2828.77	.	AC=2;AF=1.00;AN=2;DP=64;ExcessHet=3.0103;FS=0.000;MLEAC=2;MLEAF=1.00;MQ=43.97;QD=34.66;SOR=1.214	GT:AD:DP:GQ:PL	1/1:0,64:64:99:2857,193,0
2R	9412537	.	AT	A	3573.73	.	AC=2;AF=1.00;AN=2;DP=82;ExcessHet=3.0103;FS=0.000;MLEAC=2;MLEAF=1.00;MQ=43.68;QD=29.29;SOR=1.124	GT:AD:DP:GQ:PL	1/1:0,81:81:99:3611,244,0
2R	9412547	.	T	C	3582.77	.	AC=2;AF=1.00;AN=2;DP=80;ExcessHet=3.0103;FS=0.000;MLEAC=2;MLEAF=1.00;MQ=43.67;QD=34.78;SOR=1.165	GT:AD:DP:GQ:PL	1/1:0,80:80:99:3611,244,0
2R	9412592	.	G	T	3157.77	.	AC=2;AF=1.00;AN=2;DP=76;ExcessHet=3.0103;FS=0.000;MLEAC=2;MLEAF=1.00;MQ=44.00;QD=27.79;SOR=1.349	GT:AD:DP:GQ:PL	1/1:0,76:76:99:3186,229,0
2R	9412607	.	T	C	2926.77	.	AC=2;AF=1.00;AN=2;DP=67;ExcessHet=3.0103;FS=0.000;MLEAC=2;MLEAF=1.00;MQ=44.00;QD=31.27;SOR=1.318	GT:AD:DP:GQ:PL	1/1:0,67:67:99:2955,205,0
2R	9412648	.	A	T	1979.77	.	AC=2;AF=1.00;AN=2;BaseQRankSum=1.817;ClippingRankSum=0.000;DP=72;ExcessHet=3.0103;FS=0.000;MLEAC=2;MLEAF=1.00;MQ=44.00;MQRankSum=0.000;QD=27.50;ReadPosRankSum=-1.061;SOR=0.455	GT:AD:DP:GQ:PL	1/1:1,71:72:99:2008,205,0
2R	9413596	.	G	T	1777.77	.	AC=2;AF=1.00;AN=2;DP=62;ExcessHet=3.0103;FS=0.000;MLEAC=2;MLEAF=1.00;MQ=44.00;QD=28.67;SOR=0.976	GT:AD:DP:GQ:PL	1/1:0,62:62:99:1806,186,0
2R	9414429	.	GTT	G	3110.73	.	AC=2;AF=1.00;AN=2;DP=80;ExcessHet=3.0103;FS=0.000;MLEAC=2;MLEAF=1.00;MQ=43.93;QD=25.70;SOR=0.976	GT:AD:DP:GQ:PL	1/1:0,78:78:99:3148,235,0
2R	9415522	.	A	G	1703.77	.	AC=2;AF=1.00;AN=2;DP=64;ExcessHet=3.0103;FS=0.000;MLEAC=2;MLEAF=1.00;MQ=43.72;QD=27.04;SOR=1.270	GT:AD:DP:GQ:PL	1/1:0,63:63:99:1732,188,0
2R	9415684	.	G	A	1814.77	.	AC=2;AF=1.00;AN=2;DP=66;ExcessHet=3.0103;FS=0.000;MLEAC=2;MLEAF=1.00;MQ=43.80;QD=27.50;SOR=0.754	GT:AD:DP:GQ:PL	1/1:0,66:66:99:1843,198,0
2R	9416212	.	T	G	2041.77	.	AC=2;AF=1.00;AN=2;DP=75;ExcessHet=3.0103;FS=0.000;MLEAC=2;MLEAF=1.00;MQ=44.00;QD=27.22;SOR=0.774	GT:AD:DP:GQ:PL	1/1:0,75:75:99:2070,225,0
2R	9416571	.	C	G	1922.77	.	AC=2;AF=1.00;AN=2;BaseQRankSum=-0.228;ClippingRankSum=0.000;DP=72;ExcessHet=3.0103;FS=0.000;MLEAC=2;MLEAF=1.00;MQ=43.80;MQRankSum=-0.085;QD=26.71;ReadPosRankSum=-0.538;SOR=0.284	GT:AD:DP:GQ:PL	1/1:1,71:72:99:1951,187,0
2R	9416624	.	C	T	1665.77	.	AC=2;AF=1.00;AN=2;BaseQRankSum=1.048;ClippingRankSum=0.000;DP=62;ExcessHet=3.0103;FS=0.000;MLEAC=2;MLEAF=1.00;MQ=43.97;MQRankSum=0.000;QD=26.87;ReadPosRankSum=1.346;SOR=0.410	GT:AD:DP:GQ:PL	1/1:1,61:62:99:1694,158,0
2R	9416826	.	T	C	1405.77	.	AC=2;AF=1.00;AN=2;DP=52;ExcessHet=3.0103;FS=0.000;MLEAC=2;MLEAF=1.00;MQ=44.00;QD=27.03;SOR=0.941	GT:AD:DP:GQ:PL	1/1:0,52:52:99:1434,155,0
2R	9417105	.	ATATT	A	2170.73	.	AC=2;AF=1.00;AN=2;DP=51;ExcessHet=3.0103;FS=0.000;MLEAC=2;MLEAF=1.00;MQ=44.00;QD=26.77;SOR=0.909	GT:AD:DP:GQ:PL	1/1:0,49:49:99:2208,151,0
2R	9417114	.	T	A	2314.77	.	AC=2;AF=1.00;AN=2;DP=50;ExcessHet=3.0103;FS=0.000;MLEAC=2;MLEAF=1.00;MQ=44.00;QD=31.71;SOR=1.157	GT:AD:DP:GQ:PL	1/1:0,50:50:99:2343,160,0
2R	9417123	.	G	A	2162.77	.	AC=2;AF=1.00;AN=2;DP=49;ExcessHet=3.0103;FS=0.000;MLEAC=2;MLEAF=1.00;MQ=44.00;QD=32.72;SOR=1.225	GT:AD:DP:GQ:PL	1/1:0,49:49:99:2191,148,0
2R	9417203	.	T	A	1192.77	.	AC=2;AF=1.00;AN=2;DP=45;ExcessHet=3.0103;FS=0.000;MLEAC=2;MLEAF=1.00;MQ=44.00;QD=26.51;SOR=1.038	GT:AD:DP:GQ:PL	1/1:0,45:45:99:1221,135,0
2R	9417227	.	G	T	1264.77	.	AC=2;AF=1.00;AN=2;DP=46;ExcessHet=3.0103;FS=0.000;MLEAC=2;MLEAF=1.00;MQ=44.00;QD=27.49;SOR=0.693	GT:AD:DP:GQ:PL	1/1:0,46:46:99:1293,138,0
2R	9417266	.	A	G	1277.77	.	AC=2;AF=1.00;AN=2;DP=48;ExcessHet=3.0103;FS=0.000;MLEAC=2;MLEAF=1.00;MQ=44.00;QD=27.19;SOR=1.132	GT:AD:DP:GQ:PL	1/1:0,47:47:99:1306,141,0
2R	9418341	.	T	TGCAACCCCCTCC	2776.73	.	AC=2;AF=1.00;AN=2;DP=58;ExcessHet=3.0103;FS=0.000;MLEAC=2;MLEAF=1.00;MQ=45.86;QD=29.31;SOR=1.047	GT:AD:DP:GQ:PL	1/1:0,57:57:99:2814,189,0
2R	9418350	.	C	T	2548.77	.	AC=2;AF=1.00;AN=2;DP=56;ExcessHet=3.0103;FS=0.000;MLEAC=2;MLEAF=1.00;MQ=45.20;QD=32.28;SOR=1.009	GT:AD:DP:GQ:PL	1/1:0,56:56:99:2577,175,0
2R	9418356	.	G	C	2612.77	.	AC=2;AF=1.00;AN=2;DP=60;ExcessHet=3.0103;FS=0.000;MLEAC=2;MLEAF=1.00;MQ=44.94;QD=23.07;SOR=0.760	GT:AD:DP:GQ:PL	1/1:0,60:60:99:2641,180,0
2R	9418449	.	A	C	1733.77	.	AC=2;AF=1.00;AN=2;DP=64;ExcessHet=3.0103;FS=0.000;MLEAC=2;MLEAF=1.00;MQ=43.97;QD=27.09;SOR=0.756	GT:AD:DP:GQ:PL	1/1:0,64:64:99:1762,192,0
2R	9418582	.	G	A	1217.77	.	AC=2;AF=1.00;AN=2;DP=43;ExcessHet=3.0103;FS=0.000;MLEAC=2;MLEAF=1.00;MQ=43.82;QD=28.32;SOR=0.739	GT:AD:DP:GQ:PL	1/1:0,43:43:99:1246,129,0
2R	9418815	.	C	CT	95.27	.	AC=2;AF=1.00;AN=2;BaseQRankSum=0.141;ClippingRankSum=0.000;DP=40;ExcessHet=3.0103;FS=6.317;MLEAC=2;MLEAF=1.00;MQ=42.93;MQRankSum=-0.980;QD=5.95;ReadPosRankSum=-0.857;SOR=0.039	GT:AD:DP:GQ:PL	1/1:4,12:16:1:130,1,0
2R	9419151	.	G	T	3067.77	.	AC=2;AF=1.00;AN=2;DP=71;ExcessHet=3.0103;FS=0.000;MLEAC=2;MLEAF=1.00;MQ=43.94;QD=28.31;SOR=0.779	GT:AD:DP:GQ:PL	1/1:0,71:71:99:3096,214,0
2R	9419152	.	A	AG	3058.73	.	AC=2;AF=1.00;AN=2;DP=70;ExcessHet=3.0103;FS=0.000;MLEAC=2;MLEAF=1.00;MQ=43.94;QD=25.63;SOR=0.811	GT:AD:DP:GQ:PL	1/1:0,70:70:99:3096,214,0
2R	9419767	.	A	C	1827.77	.	AC=2;AF=1.00;AN=2;DP=66;ExcessHet=3.0103;FS=0.000;MLEAC=2;MLEAF=1.00;MQ=43.87;QD=27.69;SOR=2.165	GT:AD:DP:GQ:PL	1/1:0,66:66:99:1856,198,0
2R	9420063	.	G	T	1840.77	.	AC=2;AF=1.00;AN=2;DP=65;ExcessHet=3.0103;FS=0.000;MLEAC=2;MLEAF=1.00;MQ=43.70;QD=28.32;SOR=1.162	GT:AD:DP:GQ:PL	1/1:0,65:65:99:1869,195,0
2R	9420116	.	T	C	1316.77	.	AC=2;AF=1.00;AN=2;DP=49;ExcessHet=3.0103;FS=0.000;MLEAC=2;MLEAF=1.00;MQ=44.00;QD=26.87;SOR=1.112	GT:AD:DP:GQ:PL	1/1:0,49:49:99:1345,146,0
2R	9420339	.	G	T	1460.77	.	AC=2;AF=1.00;AN=2;DP=54;ExcessHet=3.0103;FS=0.000;MLEAC=2;MLEAF=1.00;MQ=43.93;QD=27.56;SOR=0.730	GT:AD:DP:GQ:PL	1/1:0,53:53:99:1489,159,0
2R	9420827	.	G	C	1905.77	.	AC=2;AF=1.00;AN=2;DP=69;ExcessHet=3.0103;FS=0.000;MLEAC=2;MLEAF=1.00;MQ=43.94;QD=27.62;SOR=1.054	GT:AD:DP:GQ:PL	1/1:0,69:69:99:1934,207,0
2R	9421540	.	TGCAACATGCGGCGTGCAGCGC	T	2352.73	.	AC=2;AF=1.00;AN=2;DP=62;ExcessHet=3.0103;FS=0.000;MLEAC=2;MLEAF=1.00;MQ=43.54;QD=26.96;SOR=0.808	GT:AD:DP:GQ:PL	1/1:0,53:53:99:2390,162,0
2R	9421599	.	A	C	1677.77	.	AC=2;AF=1.00;AN=2;DP=61;ExcessHet=3.0103;FS=0.000;MLEAC=2;MLEAF=1.00;MQ=43.60;QD=27.96;SOR=0.693	GT:AD:DP:GQ:PL	1/1:0,60:60:99:1706,180,0
2R	9421695	.	G	A	1547.77	.	AC=2;AF=1.00;AN=2;DP=57;ExcessHet=3.0103;FS=0.000;MLEAC=2;MLEAF=1.00;MQ=43.76;QD=27.15;SOR=0.877	GT:AD:DP:GQ:PL	1/1:0,57:57:99:1576,171,0
2R	9421732	.	TAGTTCCA	T	2200.73	.	AC=2;AF=1.00;AN=2;DP=51;ExcessHet=3.0103;FS=0.000;MLEAC=2;MLEAF=1.00;MQ=43.65;QD=31.76;SOR=0.900	GT:AD:DP:GQ:PL	1/1:0,51:51:99:2238,154,0
2R	9421940	.	G	A	2125.77	.	AC=2;AF=1.00;AN=2;DP=76;ExcessHet=3.0103;FS=0.000;MLEAC=2;MLEAF=1.00;MQ=43.92;QD=27.97;SOR=1.194	GT:AD:DP:GQ:PL	1/1:0,76:76:99:2154,228,0
2R	9421959	.	G	A	2413.77	.	AC=2;AF=1.00;AN=2;DP=88;ExcessHet=3.0103;FS=0.000;MLEAC=2;MLEAF=1.00;MQ=43.93;QD=27.43;SOR=0.997	GT:AD:DP:GQ:PL	1/1:0,88:88:99:2442,264,0
2R	9421976	.	G	C	4150.77	.	AC=2;AF=1.00;AN=2;DP=93;ExcessHet=3.0103;FS=0.000;MLEAC=2;MLEAF=1.00;MQ=43.94;QD=31.52;SOR=0.758	GT:AD:DP:GQ:PL	1/1:0,93:93:99:4179,280,0
2R	9421979	.	A	C	4150.77	.	AC=2;AF=1.00;AN=2;DP=92;ExcessHet=3.0103;FS=0.000;MLEAC=2;MLEAF=1.00;MQ=43.94;QD=24.82;SOR=0.737	GT:AD:DP:GQ:PL	1/1:0,92:92:99:4179,280,0
2R	9421982	2R_9421982_SNP	G	A	4066.77	.	AC=2;AF=1.00;AN=2;DB;DP=91;ExcessHet=3.0103;FS=0.000;MLEAC=2;MLEAF=1.00;MQ=43.94;QD=33.48;SOR=0.715	GT:AD:DP:GQ:PL	1/1:0,91:91:99:4095,274,0
2R	9422271	.	A	G	1608.77	.	AC=2;AF=1.00;AN=2;DP=60;ExcessHet=3.0103;FS=0.000;MLEAC=2;MLEAF=1.00;MQ=43.97;QD=27.27;SOR=1.773	GT:AD:DP:GQ:PL	1/1:0,59:59:99:1637,176,0
2R	9422382	.	A	G	1403.77	.	AC=2;AF=1.00;AN=2;DP=54;ExcessHet=3.0103;FS=0.000;MLEAC=2;MLEAF=1.00;MQ=43.96;QD=26.00;SOR=1.118	GT:AD:DP:GQ:PL	1/1:0,54:54:99:1432,161,0
2R	9422496	.	T	C	1703.77	.	AC=2;AF=1.00;AN=2;DP=62;ExcessHet=3.0103;FS=0.000;MLEAC=2;MLEAF=1.00;MQ=43.91;QD=27.48;SOR=0.826	GT:AD:DP:GQ:PL	1/1:0,62:62:99:1732,186,0
2R	9422529	.	G	C	1518.77	.	AC=2;AF=1.00;AN=2;DP=57;ExcessHet=3.0103;FS=0.000;MLEAC=2;MLEAF=1.00;MQ=43.90;QD=26.65;SOR=0.728	GT:AD:DP:GQ:PL	1/1:0,57:57:99:1547,170,0
2R	9422706	.	G	T	1499.77	.	AC=2;AF=1.00;AN=2;DP=54;ExcessHet=3.0103;FS=0.000;MLEAC=2;MLEAF=1.00;MQ=43.93;QD=28.30;SOR=0.981	GT:AD:DP:GQ:PL	1/1:0,53:53:99:1528,159,0
2R	9422752	.	A	G	1690.77	.	AC=2;AF=1.00;AN=2;DP=64;ExcessHet=3.0103;FS=0.000;MLEAC=2;MLEAF=1.00;MQ=43.85;QD=27.72;SOR=0.941	GT:AD:DP:GQ:PL	1/1:0,61:61:99:1719,183,0
2R	9422764	.	A	G	2973.77	.	AC=2;AF=1.00;AN=2;DP=71;ExcessHet=3.0103;FS=0.000;MLEAC=2;MLEAF=1.00;MQ=43.86;QD=26.35;SOR=0.880	GT:AD:DP:GQ:PL	1/1:0,68:68:99:3002,205,0
2R	9422772	.	A	G	2937.77	.	AC=2;AF=1.00;AN=2;DP=69;ExcessHet=3.0103;FS=0.000;MLEAC=2;MLEAF=1.00;MQ=43.86;QD=35.43;SOR=0.957	GT:AD:DP:GQ:PL	1/1:0,66:66:99:2966,199,0
2R	9422795	.	A	G	1632.77	.	AC=2;AF=1.00;AN=2;DP=61;ExcessHet=3.0103;FS=0.000;MLEAC=2;MLEAF=1.00;MQ=43.87;QD=28.15;SOR=0.762	GT:AD:DP:GQ:PL	1/1:0,58:58:99:1661,174,0
2R	9423540	.	T	C	1964.77	.	AC=2;AF=1.00;AN=2;DP=71;ExcessHet=3.0103;FS=0.000;MLEAC=2;MLEAF=1.00;MQ=44.00;QD=28.07;SOR=1.011	GT:AD:DP:GQ:PL	1/1:0,70:70:99:1993,210,0
2R	9425124	.	T	C	1772.77	.	AC=2;AF=1.00;AN=2;DP=70;ExcessHet=3.0103;FS=0.000;MLEAC=2;MLEAF=1.00;MQ=43.96;QD=25.69;SOR=0.980	GT:AD:DP:GQ:PL	1/1:0,69:69:99:1801,204,0
2R	9425154	.	A	G	2949.77	.	AC=2;AF=1.00;AN=2;DP=66;ExcessHet=3.0103;FS=0.000;MLEAC=2;MLEAF=1.00;MQ=43.96;QD=28.33;SOR=0.818	GT:AD:DP:GQ:PL	1/1:0,66:66:99:2978,202,0
2R	9425161	.	C	T	3108.77	.	AC=2;AF=1.00;AN=2;DP=71;ExcessHet=3.0103;FS=0.000;MLEAC=2;MLEAF=1.00;MQ=43.92;QD=30.15;SOR=0.840	GT:AD:DP:GQ:PL	1/1:0,71:71:99:3137,217,0
2R	9425288	.	T	C	1847.77	.	AC=2;AF=1.00;AN=2;DP=67;ExcessHet=3.0103;FS=0.000;MLEAC=2;MLEAF=1.00;MQ=44.00;QD=27.58;SOR=0.723	GT:AD:DP:GQ:PL	1/1:0,67:67:99:1876,199,0
2R	9425515	.	T	C	1615.77	.	AC=2;AF=1.00;AN=2;DP=60;ExcessHet=3.0103;FS=0.000;MLEAC=2;MLEAF=1.00;MQ=44.00;QD=26.93;SOR=0.760	GT:AD:DP:GQ:PL	1/1:0,60:60:99:1644,179,0
2R	9425599	.	G	A	1823.77	.	AC=2;AF=1.00;AN=2;DP=66;ExcessHet=3.0103;FS=0.000;MLEAC=2;MLEAF=1.00;MQ=44.00;QD=27.63;SOR=0.957	GT:AD:DP:GQ:PL	1/1:0,66:66:99:1852,198,0
2R	9425742	.	G	T	1685.77	.	AC=2;AF=1.00;AN=2;DP=63;ExcessHet=3.0103;FS=0.000;MLEAC=2;MLEAF=1.00;MQ=44.00;QD=26.76;SOR=1.092	GT:AD:DP:GQ:PL	1/1:0,63:63:99:1714,188,0
2R	9425986	.	T	C	2425.77	.	AC=2;AF=1.00;AN=2;BaseQRankSum=1.831;ClippingRankSum=0.000;DP=90;ExcessHet=3.0103;FS=3.415;MLEAC=2;MLEAF=1.00;MQ=44.00;MQRankSum=0.000;QD=26.95;ReadPosRankSum=-0.503;SOR=0.552	GT:AD:DP:GQ:PL	1/1:1,89:90:99:2454,260,0
2R	9426112	.	G	T	3687.77	.	AC=2;AF=1.00;AN=2;DP=88;ExcessHet=3.0103;FS=0.000;MLEAC=2;MLEAF=1.00;MQ=44.00;QD=30.55;SOR=0.843	GT:AD:DP:GQ:PL	1/1:0,84:84:99:3716,253,0
2R	9426113	.	T	A	3687.77	.	AC=2;AF=1.00;AN=2;DP=87;ExcessHet=3.0103;FS=0.000;MLEAC=2;MLEAF=1.00;MQ=44.00;QD=28.67;SOR=0.872	GT:AD:DP:GQ:PL	1/1:0,83:83:99:3716,253,0
2R	9428633	.	A	G	1508.77	.	AC=2;AF=1.00;AN=2;DP=57;ExcessHet=3.0103;FS=0.000;MLEAC=2;MLEAF=1.00;MQ=43.97;QD=26.94;SOR=1.101	GT:AD:DP:GQ:PL	1/1:0,56:56:99:1537,167,0
2R	9428874	.	A	AATAAAGGCAGG	3606.73	.	AC=2;AF=1.00;AN=2;BaseQRankSum=-0.676;ClippingRankSum=0.000;DP=82;ExcessHet=3.0103;FS=3.823;MLEAC=2;MLEAF=1.00;MQ=43.89;MQRankSum=-0.170;QD=32.89;ReadPosRankSum=0.761;SOR=0.845	GT:AD:DP:GQ:PL	1/1:1,81:82:69:3644,69,0
2R	9428877	.	TACCTG	T	3267.73	.	AC=2;AF=1.00;AN=2;BaseQRankSum=1.623;ClippingRankSum=0.000;DP=76;ExcessHet=3.0103;FS=4.184;MLEAC=2;MLEAF=1.00;MQ=43.92;MQRankSum=-0.135;QD=26.03;ReadPosRankSum=0.798;SOR=1.095	GT:AD:DP:GQ:PL	1/1:1,75:76:45:3305,45,0
2R	9429457	.	A	T	1848.77	.	AC=2;AF=1.00;AN=2;DP=67;ExcessHet=3.0103;FS=0.000;MLEAC=2;MLEAF=1.00;MQ=43.97;QD=27.59;SOR=0.784	GT:AD:DP:GQ:PL	1/1:0,67:67:99:1877,201,0
2R	9429848	.	C	T	1833.77	.	AC=2;AF=1.00;AN=2;DP=65;ExcessHet=3.0103;FS=0.000;MLEAC=2;MLEAF=1.00;MQ=43.49;QD=28.21;SOR=0.854	GT:AD:DP:GQ:PL	1/1:0,65:65:99:1862,195,0
2R	9430300	.	TTTTTTTTTCGAAACCTG	T	825.73	.	AC=1;AF=0.500;AN=2;BaseQRankSum=1.316;ClippingRankSum=0.000;DP=68;ExcessHet=3.0103;FS=3.115;MLEAC=1;MLEAF=0.500;MQ=43.97;MQRankSum=0.000;QD=13.11;ReadPosRankSum=2.122;SOR=0.320	GT:AD:DP:GQ:PL	0/1:9,54:63:99:863,0,156
2R	9430503	.	G	A	2011.77	.	AC=2;AF=1.00;AN=2;BaseQRankSum=1.615;ClippingRankSum=0.000;DP=75;ExcessHet=3.0103;FS=0.000;MLEAC=2;MLEAF=1.00;MQ=43.97;MQRankSum=0.000;QD=26.82;ReadPosRankSum=-0.544;SOR=0.245	GT:AD:DP:GQ:PL	1/1:1,74:75:99:2040,201,0
2R	9431421	.	CA	C	711.73	.	AC=2;AF=1.00;AN=2;BaseQRankSum=0.648;ClippingRankSum=0.000;DP=67;ExcessHet=3.0103;FS=1.758;MLEAC=2;MLEAF=1.00;MQ=43.94;MQRankSum=2.770;QD=13.18;ReadPosRankSum=0.299;SOR=0.438	GT:AD:DP:GQ:PL	1/1:6,48:54:41:749,41,0
2R	9432632	.	A	G	1487.77	.	AC=2;AF=1.00;AN=2;DP=55;ExcessHet=3.0103;FS=0.000;MLEAC=2;MLEAF=1.00;MQ=43.96;QD=27.05;SOR=0.970	GT:AD:DP:GQ:PL	1/1:0,55:55:99:1516,164,0
2R	9432836	.	G	A	1708.77	.	AC=2;AF=1.00;AN=2;DP=64;ExcessHet=3.0103;FS=0.000;MLEAC=2;MLEAF=1.00;MQ=43.97;QD=27.12;SOR=0.724	GT:AD:DP:GQ:PL	1/1:0,63:63:99:1737,188,0
2R	9433105	.	T	C	1368.77	.	AC=2;AF=1.00;AN=2;DP=52;ExcessHet=3.0103;FS=0.000;MLEAC=2;MLEAF=1.00;MQ=43.96;QD=26.84;SOR=1.201	GT:AD:DP:GQ:PL	1/1:0,51:51:99:1397,152,0
2R	9433300	.	C	CA	400.73	.	AC=2;AF=1.00;AN=2;BaseQRankSum=1.591;ClippingRankSum=0.000;DP=41;ExcessHet=3.0103;FS=11.975;MLEAC=2;MLEAF=1.00;MQ=43.86;MQRankSum=-0.241;QD=14.31;ReadPosRankSum=0.523;SOR=1.170	GT:AD:DP:GQ:PL	1/1:3,25:28:31:438,31,0
2R	9434890	.	T	A	1919.77	.	AC=2;AF=1.00;AN=2;BaseQRankSum=2.207;ClippingRankSum=0.000;DP=74;ExcessHet=3.0103;FS=0.000;MLEAC=2;MLEAF=1.00;MQ=43.88;MQRankSum=-0.179;QD=26.30;ReadPosRankSum=2.277;SOR=0.904	GT:AD:DP:GQ:PL	1/1:2,71:73:99:1948,168,0
2R	9435533	.	A	C	1334.77	.	AC=2;AF=1.00;AN=2;DP=49;ExcessHet=3.0103;FS=0.000;MLEAC=2;MLEAF=1.00;MQ=43.96;QD=27.24;SOR=1.225	GT:AD:DP:GQ:PL	1/1:0,49:49:99:1363,146,0
2R	9435671	.	A	G	1581.77	.	AC=2;AF=1.00;AN=2;BaseQRankSum=1.625;ClippingRankSum=0.000;DP=59;ExcessHet=3.0103;FS=0.000;MLEAC=2;MLEAF=1.00;MQ=44.00;MQRankSum=0.000;QD=26.81;ReadPosRankSum=-0.563;SOR=0.356	GT:AD:DP:GQ:PL	1/1:1,58:59:99:1610,152,0
2R	9436502	.	C	T	1348.77	.	AC=2;AF=1.00;AN=2;DP=48;ExcessHet=3.0103;FS=0.000;MLEAC=2;MLEAF=1.00;MQ=44.00;QD=28.10;SOR=0.776	GT:AD:DP:GQ:PL	1/1:0,48:48:99:1377,144,0
2R	9437100	.	GATGTAGGT	G	3446.73	.	AC=2;AF=1.00;AN=2;DP=80;ExcessHet=3.0103;FS=0.000;MLEAC=2;MLEAF=1.00;MQ=44.00;QD=32.50;SOR=0.718	GT:AD:DP:GQ:PL	1/1:0,79:79:99:3484,238,0
2R	9438233	.	T	A	1988.77	.	AC=2;AF=1.00;AN=2;DP=70;ExcessHet=3.0103;FS=0.000;MLEAC=2;MLEAF=1.00;MQ=43.80;QD=28.41;SOR=1.011	GT:AD:DP:GQ:PL	1/1:0,70:70:99:2017,210,0
2R	9438421	.	C	T	3732.77	.	AC=2;AF=1.00;AN=2;DP=85;ExcessHet=3.0103;FS=0.000;MLEAC=2;MLEAF=1.00;MQ=43.41;QD=34.15;SOR=0.979	GT:AD:DP:GQ:PL	1/1:0,85:85:99:3761,256,0
2R	9438427	.	A	T	3665.77	.	AC=2;AF=1.00;AN=2;DP=81;ExcessHet=3.0103;FS=0.000;MLEAC=2;MLEAF=1.00;MQ=43.38;QD=33.15;SOR=0.934	GT:AD:DP:GQ:PL	1/1:0,81:81:99:3694,250,0
2R	9438537	.	G	A	2103.77	.	AC=2;AF=1.00;AN=2;DP=77;ExcessHet=3.0103;FS=0.000;MLEAC=2;MLEAF=1.00;MQ=42.88;QD=27.32;SOR=0.828	GT:AD:DP:GQ:PL	1/1:0,77:77:99:2132,231,0
2R	9438597	.	A	AGCTCACACATTTTGAGTGACGAAACGCACT	3488.73	.	AC=2;AF=1.00;AN=2;DP=67;ExcessHet=3.0103;FS=0.000;MLEAC=2;MLEAF=1.00;MQ=41.60;QD=27.77;SOR=0.854	GT:AD:DP:GQ:PL	1/1:0,65:65:99:3526,237,0
2R	9438685	.	C	CA	1694.73	.	AC=2;AF=1.00;AN=2;DP=71;ExcessHet=3.0103;FS=0.000;MLEAC=2;MLEAF=1.00;MQ=43.30;QD=23.87;SOR=0.779	GT:AD:DP:GQ:PL	1/1:0,71:71:99:1732,215,0
2R	9438819	.	T	C	1631.77	.	AC=2;AF=1.00;AN=2;DP=59;ExcessHet=3.0103;FS=0.000;MLEAC=2;MLEAF=1.00;MQ=43.64;QD=27.66;SOR=0.726	GT:AD:DP:GQ:PL	1/1:0,59:59:99:1660,176,0
2R	9438928	.	A	T	1744.77	.	AC=2;AF=1.00;AN=2;DP=62;ExcessHet=3.0103;FS=0.000;MLEAC=2;MLEAF=1.00;MQ=43.87;QD=28.60;SOR=0.793	GT:AD:DP:GQ:PL	1/1:0,61:61:99:1773,183,0
2R	9439000	.	T	C	1649.77	.	AC=2;AF=1.00;AN=2;DP=60;ExcessHet=3.0103;FS=0.000;MLEAC=2;MLEAF=1.00;MQ=43.89;QD=27.96;SOR=0.796	GT:AD:DP:GQ:PL	1/1:0,59:59:99:1678,177,0
2R	9439433	.	G	T	1953.77	.	AC=2;AF=1.00;AN=2;BaseQRankSum=1.143;ClippingRankSum=0.000;DP=74;ExcessHet=3.0103;FS=3.641;MLEAC=2;MLEAF=1.00;MQ=44.00;MQRankSum=0.000;QD=26.40;ReadPosRankSum=1.318;SOR=0.721	GT:AD:DP:GQ:PL	1/1:1,73:74:99:1982,195,0
2R	9439513	.	C	T	1937.77	.	AC=2;AF=1.00;AN=2;DP=72;ExcessHet=3.0103;FS=0.000;MLEAC=2;MLEAF=1.00;MQ=44.00;QD=26.91;SOR=0.749	GT:AD:DP:GQ:PL	1/1:0,72:72:99:1966,214,0
2R	9439630	.	G	T	2295.77	.	AC=2;AF=1.00;AN=2;DP=81;ExcessHet=3.0103;FS=0.000;MLEAC=2;MLEAF=1.00;MQ=44.00;QD=28.34;SOR=0.718	GT:AD:DP:GQ:PL	1/1:0,81:81:99:2324,243,0
2R	9439673	.	C	G	2124.77	.	AC=2;AF=1.00;AN=2;DP=78;ExcessHet=3.0103;FS=0.000;MLEAC=2;MLEAF=1.00;MQ=44.00;QD=27.59;SOR=0.772	GT:AD:DP:GQ:PL	1/1:0,77:77:99:2153,231,0
2R	9441018	.	TC	T	2036.73	.	AC=2;AF=1.00;AN=2;BaseQRankSum=0.093;ClippingRankSum=0.000;DP=69;ExcessHet=3.0103;FS=3.066;MLEAC=2;MLEAF=1.00;MQ=44.00;MQRankSum=0.000;QD=29.52;ReadPosRankSum=-0.626;SOR=0.111	GT:AD:DP:GQ:PL	1/1:2,67:69:99:2074,138,0
2R	9441976	.	T	TA	1050.73	.	AC=2;AF=1.00;AN=2;DP=58;ExcessHet=3.0103;FS=0.000;MLEAC=2;MLEAF=1.00;MQ=43.95;QD=21.01;SOR=0.859	GT:AD:DP:GQ:PL	1/1:0,50:50:99:1088,149,0
2R	9443845	.	C	G	3029.77	.	AC=2;AF=1.00;AN=2;DP=71;ExcessHet=3.0103;FS=0.000;MLEAC=2;MLEAF=1.00;MQ=44.00;QD=27.04;SOR=0.811	GT:AD:DP:GQ:PL	1/1:0,70:70:99:3058,211,0
2R	9443846	.	T	G	3029.77	.	AC=2;AF=1.00;AN=2;DP=70;ExcessHet=3.0103;FS=0.000;MLEAC=2;MLEAF=1.00;MQ=44.00;QD=32.45;SOR=0.844	GT:AD:DP:GQ:PL	1/1:0,69:69:99:3058,211,0
2R	9443880	.	C	T	2070.77	.	AC=2;AF=1.00;AN=2;BaseQRankSum=0.690;ClippingRankSum=0.000;DP=78;ExcessHet=3.0103;FS=0.000;MLEAC=2;MLEAF=1.00;MQ=44.00;MQRankSum=0.000;QD=26.89;ReadPosRankSum=-0.672;SOR=0.293	GT:AD:DP:GQ:PL	1/1:1,76:77:99:2099,202,0
2R	9444414	.	G	A	1577.77	.	AC=2;AF=1.00;AN=2;DP=57;ExcessHet=3.0103;FS=0.000;MLEAC=2;MLEAF=1.00;MQ=44.00;QD=27.68;SOR=0.877	GT:AD:DP:GQ:PL	1/1:0,57:57:99:1606,170,0
2R	9444530	.	T	G	1617.77	.	AC=2;AF=1.00;AN=2;DP=59;ExcessHet=3.0103;FS=0.000;MLEAC=2;MLEAF=1.00;MQ=43.97;QD=27.42;SOR=0.950	GT:AD:DP:GQ:PL	1/1:0,59:59:99:1646,177,0
2R	9444557	.	C	G	1846.77	.	AC=2;AF=1.00;AN=2;DP=68;ExcessHet=3.0103;FS=0.000;MLEAC=2;MLEAF=1.00;MQ=43.97;QD=27.16;SOR=0.880	GT:AD:DP:GQ:PL	1/1:0,68:68:99:1875,203,0
2R	9444594	.	A	T	1757.77	.	AC=2;AF=1.00;AN=2;DP=65;ExcessHet=3.0103;FS=0.000;MLEAC=2;MLEAF=1.00;MQ=43.97;QD=27.04;SOR=0.723	GT:AD:DP:GQ:PL	1/1:0,65:65:99:1786,194,0
2R	9444841	.	C	A	1558.77	.	AC=2;AF=1.00;AN=2;DP=57;ExcessHet=3.0103;FS=0.000;MLEAC=2;MLEAF=1.00;MQ=44.00;QD=27.35;SOR=0.728	GT:AD:DP:GQ:PL	1/1:0,57:57:99:1587,171,0
2R	9445774	.	G	A	1868.77	.	AC=2;AF=1.00;AN=2;DP=66;ExcessHet=3.0103;FS=0.000;MLEAC=2;MLEAF=1.00;MQ=44.00;QD=28.31;SOR=0.818	GT:AD:DP:GQ:PL	1/1:0,66:66:99:1897,198,0
2R	9446550	.	C	G	1559.77	.	AC=2;AF=1.00;AN=2;DP=57;ExcessHet=3.0103;FS=0.000;MLEAC=2;MLEAF=1.00;MQ=44.00;QD=27.85;SOR=1.009	GT:AD:DP:GQ:PL	1/1:0,56:56:99:1588,168,0
2R	9446776	.	G	C	1816.77	.	AC=2;AF=1.00;AN=2;BaseQRankSum=2.399;ClippingRankSum=0.000;DP=70;ExcessHet=3.0103;FS=0.000;MLEAC=2;MLEAF=1.00;MQ=43.94;MQRankSum=-0.183;QD=25.95;ReadPosRankSum=0.383;SOR=0.752	GT:AD:DP:GQ:PL	1/1:2,68:70:99:1845,160,0
2R	9446816	.	G	A	1753.77	.	AC=2;AF=1.00;AN=2;BaseQRankSum=-1.013;ClippingRankSum=0.000;DP=65;ExcessHet=3.0103;FS=3.291;MLEAC=2;MLEAF=1.00;MQ=43.91;MQRankSum=-0.090;QD=27.40;ReadPosRankSum=-0.512;SOR=0.477	GT:AD:DP:GQ:PL	1/1:1,63:64:99:1782,163,0
2R	9446949	.	T	C	1524.77	.	AC=2;AF=1.00;AN=2;DP=60;ExcessHet=3.0103;FS=0.000;MLEAC=2;MLEAF=1.00;MQ=43.97;QD=25.84;SOR=1.316	GT:AD:DP:GQ:PL	1/1:0,59:59:99:1553,174,0
2R	9447228	.	A	G	2964.77	.	AC=2;AF=1.00;AN=2;BaseQRankSum=-0.405;ClippingRankSum=0.000;DP=70;ExcessHet=3.0103;FS=3.136;MLEAC=2;MLEAF=1.00;MQ=44.00;MQRankSum=0.000;QD=29.28;ReadPosRankSum=-0.509;SOR=0.361	GT:AD:DP:GQ:PL	1/1:1,69:70:99:2993,159,0
2R	9447236	.	T	G	2945.77	.	AC=2;AF=1.00;AN=2;BaseQRankSum=0.000;ClippingRankSum=0.000;DP=70;ExcessHet=3.0103;FS=3.266;MLEAC=2;MLEAF=1.00;MQ=44.00;MQRankSum=0.000;QD=33.10;ReadPosRankSum=-0.590;SOR=0.455	GT:AD:DP:GQ:PL	1/1:1,69:70:99:2974,156,0
2R	9447271	.	A	T	1794.77	.	AC=2;AF=1.00;AN=2;BaseQRankSum=-0.080;ClippingRankSum=0.000;DP=67;ExcessHet=3.0103;FS=3.076;MLEAC=2;MLEAF=1.00;MQ=44.00;MQRankSum=0.000;QD=26.79;ReadPosRankSum=-1.021;SOR=0.318	GT:AD:DP:GQ:PL	1/1:1,66:67:99:1823,172,0
2R	9447446	.	AT	A	2695.73	.	AC=2;AF=1.00;AN=2;DP=69;ExcessHet=3.0103;FS=0.000;MLEAC=2;MLEAF=1.00;MQ=43.93;QD=32.87;SOR=0.724	GT:AD:DP:GQ:PL	1/1:0,63:63:99:2733,196,0
2R	9447471	.	T	C	2811.77	.	AC=2;AF=1.00;AN=2;DP=69;ExcessHet=3.0103;FS=0.000;MLEAC=2;MLEAF=1.00;MQ=43.86;QD=29.29;SOR=0.781	GT:AD:DP:GQ:PL	1/1:0,69:69:99:2840,207,0
2R	9447545	.	A	G	1601.77	.	AC=2;AF=1.00;AN=2;DP=61;ExcessHet=3.0103;FS=0.000;MLEAC=2;MLEAF=1.00;MQ=43.83;QD=26.26;SOR=0.793	GT:AD:DP:GQ:PL	1/1:0,61:61:99:1630,182,0
2R	9447596	.	G	T	2551.77	.	AC=2;AF=1.00;AN=2;DP=59;ExcessHet=3.0103;FS=0.000;MLEAC=2;MLEAF=1.00;MQ=43.85;QD=28.36;SOR=0.726	GT:AD:DP:GQ:PL	1/1:0,59:59:99:2580,181,0
2R	9447606	.	C	A	2485.77	.	AC=2;AF=1.00;AN=2;DP=57;ExcessHet=3.0103;FS=0.000;MLEAC=2;MLEAF=1.00;MQ=43.85;QD=35.64;SOR=0.800	GT:AD:DP:GQ:PL	1/1:0,57:57:99:2514,175,0
2R	9447726	.	G	A	1372.77	.	AC=2;AF=1.00;AN=2;DP=51;ExcessHet=3.0103;FS=0.000;MLEAC=2;MLEAF=1.00;MQ=43.96;QD=26.92;SOR=0.813	GT:AD:DP:GQ:PL	1/1:0,51:51:99:1401,152,0
2R	9447857	.	G	C	1511.77	.	AC=2;AF=1.00;AN=2;DP=59;ExcessHet=3.0103;FS=0.000;MLEAC=2;MLEAF=1.00;MQ=43.95;QD=26.52;SOR=1.140	GT:AD:DP:GQ:PL	1/1:0,57:57:99:1540,169,0
2R	9447906	.	T	C	1153.77	.	AC=2;AF=1.00;AN=2;DP=45;ExcessHet=3.0103;FS=0.000;MLEAC=2;MLEAF=1.00;MQ=43.94;QD=26.22;SOR=0.784	GT:AD:DP:GQ:PL	1/1:0,44:44:99:1182,131,0
2R	9447922	.	C	T	1135.77	.	AC=2;AF=1.00;AN=2;DP=44;ExcessHet=3.0103;FS=0.000;MLEAC=2;MLEAF=1.00;MQ=43.93;QD=26.41;SOR=1.055	GT:AD:DP:GQ:PL	1/1:0,43:43:99:1164,128,0
2R	9448893	.	C	T	1688.77	.	AC=2;AF=1.00;AN=2;DP=62;ExcessHet=3.0103;FS=0.000;MLEAC=2;MLEAF=1.00;MQ=43.76;QD=27.24;SOR=0.976	GT:AD:DP:GQ:PL	1/1:0,62:62:99:1717,185,0
2R	9449247	.	C	CACCAGCAGCAGCAGCAGCACCAGCAAA	1803.73	.	AC=2;AF=1.00;AN=2;DP=43;ExcessHet=3.0103;FS=0.000;MLEAC=2;MLEAF=1.00;MQ=43.05;QD=29.60;SOR=1.085	GT:AD:DP:GQ:PL	1/1:0,34:34:99:1841,126,0
2R	9449348	.	T	A	1533.77	.	AC=2;AF=1.00;AN=2;DP=57;ExcessHet=3.0103;FS=0.000;MLEAC=2;MLEAF=1.00;MQ=43.85;QD=26.91;SOR=0.728	GT:AD:DP:GQ:PL	1/1:0,57:57:99:1562,171,0
2R	9449453	.	A	G	1621.77	.	AC=2;AF=1.00;AN=2;DP=60;ExcessHet=3.0103;FS=0.000;MLEAC=2;MLEAF=1.00;MQ=43.69;QD=27.49;SOR=0.871	GT:AD:DP:GQ:PL	1/1:0,59:59:99:1650,177,0
2R	9449722	.	C	T	3171.77	.	AC=2;AF=1.00;AN=2;DP=73;ExcessHet=3.0103;FS=0.000;MLEAC=2;MLEAF=1.00;MQ=43.83;QD=28.90;SOR=0.963	GT:AD:DP:GQ:PL	1/1:0,73:73:99:3200,220,0
2R	9449728	.	G	T	3176.77	.	AC=2;AF=1.00;AN=2;DP=70;ExcessHet=3.0103;FS=0.000;MLEAC=2;MLEAF=1.00;MQ=43.85;QD=26.32;SOR=0.874	GT:AD:DP:GQ:PL	1/1:0,70:70:99:3205,220,0
2R	9450075	.	A	T	1369.77	.	AC=2;AF=1.00;AN=2;DP=52;ExcessHet=3.0103;FS=0.000;MLEAC=2;MLEAF=1.00;MQ=43.91;QD=26.86;SOR=1.314	GT:AD:DP:GQ:PL	1/1:0,51:51:99:1398,153,0
2R	9450222	.	GCAGCAA	G	1248.73	.	AC=2;AF=1.00;AN=2;DP=31;ExcessHet=3.0103;FS=0.000;MLEAC=2;MLEAF=1.00;MQ=44.00;QD=31.62;SOR=1.071	GT:AD:DP:GQ:PL	1/1:0,29:29:88:1286,88,0
2R	9450724	.	A	G	1632.77	.	AC=2;AF=1.00;AN=2;DP=60;ExcessHet=3.0103;FS=0.000;MLEAC=2;MLEAF=1.00;MQ=41.63;QD=27.21;SOR=0.906	GT:AD:DP:GQ:PL	1/1:0,60:60:99:1661,180,0
2R	9450734	.	T	TTGTGTGTGTTG	2747.73	.	AC=2;AF=1.00;AN=2;BaseQRankSum=-0.445;ClippingRankSum=0.000;DP=60;ExcessHet=3.0103;FS=0.000;MLEAC=2;MLEAF=1.00;MQ=41.34;MQRankSum=-0.914;QD=28.94;SOR=0.252	GT:AD:DP:GQ:PL	1/1:1,56:57:99:2785,185,0
2R	9450758	.	T	C	1799.77	.	AC=2;AF=1.00;AN=2;DP=65;ExcessHet=3.0103;FS=0.000;MLEAC=2;MLEAF=1.00;MQ=40.74;QD=27.69;SOR=0.787	GT:AD:DP:GQ:PL	1/1:0,65:65:99:1828,194,0
2R	9450801	.	T	TCCAC	2830.73	.	AC=2;AF=1.00;AN=2;DP=62;ExcessHet=3.0103;FS=0.000;MLEAC=2;MLEAF=1.00;MQ=40.59;QD=29.60;SOR=0.865	GT:AD:DP:GQ:PL	1/1:0,61:61:99:2868,193,0
2R	9450803	.	G	A	2839.77	.	AC=2;AF=1.00;AN=2;DP=63;ExcessHet=3.0103;FS=0.000;MLEAC=2;MLEAF=1.00;MQ=40.65;QD=27.71;SOR=0.859	GT:AD:DP:GQ:PL	1/1:0,63:63:99:2868,193,0
2R	9450843	.	G	A	1989.77	.	AC=2;AF=1.00;AN=2;DP=70;ExcessHet=3.0103;FS=0.000;MLEAC=2;MLEAF=1.00;MQ=41.57;QD=28.43;SOR=0.693	GT:AD:DP:GQ:PL	1/1:0,70:70:99:2018,210,0
2R	9451002	.	TGG	T	3245.73	.	AC=2;AF=1.00;AN=2;DP=68;ExcessHet=3.0103;FS=0.000;MLEAC=2;MLEAF=1.00;MQ=40.39;QD=33.35;SOR=0.723	GT:AD:DP:GQ:PL	1/1:0,67:67:99:3283,220,0
2R	9451004	.	G	GTTA	3245.73	.	AC=2;AF=1.00;AN=2;DP=67;ExcessHet=3.0103;FS=0.000;MLEAC=2;MLEAF=1.00;MQ=40.33;QD=30.49;SOR=0.723	GT:AD:DP:GQ:PL	1/1:0,67:67:99:3283,220,0
2R	9451009	.	T	G	3346.77	.	AC=2;AF=1.00;AN=2;DP=72;ExcessHet=3.0103;FS=0.000;MLEAC=2;MLEAF=1.00;MQ=40.30;QD=30.13;SOR=0.807	GT:AD:DP:GQ:PL	1/1:0,72:72:99:3375,226,0
2R	9451014	.	A	AATCATATATTCT	3394.73	.	AC=2;AF=1.00;AN=2;DP=70;ExcessHet=3.0103;FS=0.000;MLEAC=2;MLEAF=1.00;MQ=40.15;QD=29.13;SOR=0.811	GT:AD:DP:GQ:PL	1/1:0,70:70:99:3432,232,0
2R	9451029	.	A	T	3331.77	.	AC=2;AF=1.00;AN=2;DP=75;ExcessHet=3.0103;FS=0.000;MLEAC=2;MLEAF=1.00;MQ=40.43;QD=32.35;SOR=0.774	GT:AD:DP:GQ:PL	1/1:0,75:75:99:3360,226,0
2R	9451034	.	AGTATGCCTAATC	A	3456.73	.	AC=2;AF=1.00;AN=2;DP=76;ExcessHet=3.0103;FS=0.000;MLEAC=2;MLEAF=1.00;MQ=40.44;QD=30.35;SOR=0.801	GT:AD:DP:GQ:PL	1/1:0,76:76:99:3494,235,0
2R	9451052	.	T	G	3346.77	.	AC=2;AF=1.00;AN=2;DP=75;ExcessHet=3.0103;FS=0.000;MLEAC=2;MLEAF=1.00;MQ=40.47;QD=27.47;SOR=0.832	GT:AD:DP:GQ:PL	1/1:0,75:75:99:3375,226,0
2R	9451055	.	T	A	3436.77	.	AC=2;AF=1.00;AN=2;DP=76;ExcessHet=3.0103;FS=0.000;MLEAC=2;MLEAF=1.00;MQ=40.52;QD=28.24;SOR=0.859	GT:AD:DP:GQ:PL	1/1:0,76:76:99:3465,232,0
2R	9451062	.	A	G	3301.77	.	AC=2;AF=1.00;AN=2;DP=72;ExcessHet=3.0103;FS=0.000;MLEAC=2;MLEAF=1.00;MQ=40.59;QD=28.79;SOR=0.807	GT:AD:DP:GQ:PL	1/1:0,72:72:99:3330,223,0
2R	9451067	.	T	C	3166.77	.	AC=2;AF=1.00;AN=2;DP=71;ExcessHet=3.0103;FS=0.000;MLEAC=2;MLEAF=1.00;MQ=40.65;QD=26.76;SOR=0.840	GT:AD:DP:GQ:PL	1/1:0,71:71:99:3195,214,0
2R	9451092	.	G	C	2793.77	.	AC=2;AF=1.00;AN=2;DP=63;ExcessHet=3.0103;FS=0.000;MLEAC=2;MLEAF=1.00;MQ=40.96;QD=28.79;SOR=0.859	GT:AD:DP:GQ:PL	1/1:0,63:63:99:2822,190,0
2R	9451093	.	T	G	2793.77	.	AC=2;AF=1.00;AN=2;DP=63;ExcessHet=3.0103;FS=0.000;MLEAC=2;MLEAF=1.00;MQ=40.96;QD=30.68;SOR=0.859	GT:AD:DP:GQ:PL	1/1:0,63:63:99:2822,190,0
2R	9451106	.	A	T	1821.77	.	AC=2;AF=1.00;AN=2;DP=67;ExcessHet=3.0103;FS=0.000;MLEAC=2;MLEAF=1.00;MQ=41.44;QD=27.60;SOR=0.818	GT:AD:DP:GQ:PL	1/1:0,66:66:99:1850,198,0
2R	9451179	.	G	T	1698.77	.	AC=2;AF=1.00;AN=2;DP=61;ExcessHet=3.0103;FS=0.000;MLEAC=2;MLEAF=1.00;MQ=43.15;QD=27.85;SOR=1.107	GT:AD:DP:GQ:PL	1/1:0,61:61:99:1727,182,0
2R	9451642	.	G	A	1334.77	.	AC=2;AF=1.00;AN=2;DP=52;ExcessHet=3.0103;FS=0.000;MLEAC=2;MLEAF=1.00;MQ=43.92;QD=26.70;SOR=0.952	GT:AD:DP:GQ:PL	1/1:0,50:50:99:1363,148,0
2R	9451819	.	AAAAAAAAAAG	A	754.73	.	AC=2;AF=1.00;AN=2;BaseQRankSum=-0.161;ClippingRankSum=0.000;DP=58;ExcessHet=3.0103;FS=2.152;MLEAC=2;MLEAF=1.00;MQ=43.97;MQRankSum=0.000;QD=15.40;ReadPosRankSum=-0.420;SOR=0.292	GT:AD:DP:GQ:PL	1/1:4,45:49:73:792,73,0
2R	9452106	.	T	C	1329.77	.	AC=2;AF=1.00;AN=2;DP=48;ExcessHet=3.0103;FS=0.000;MLEAC=2;MLEAF=1.00;MQ=43.96;QD=27.70;SOR=1.067	GT:AD:DP:GQ:PL	1/1:0,48:48:99:1358,144,0
2R	9452151	.	C	G	1349.77	.	AC=2;AF=1.00;AN=2;DP=50;ExcessHet=3.0103;FS=0.000;MLEAC=2;MLEAF=1.00;MQ=43.88;QD=27.00;SOR=1.519	GT:AD:DP:GQ:PL	1/1:0,50:50:99:1378,149,0
2R	9452220	.	G	A	1394.77	.	AC=2;AF=1.00;AN=2;DP=52;ExcessHet=3.0103;FS=0.000;MLEAC=2;MLEAF=1.00;MQ=43.92;QD=26.82;SOR=0.941	GT:AD:DP:GQ:PL	1/1:0,52:52:99:1423,155,0
2R	9452764	.	G	C	1890.77	.	AC=2;AF=1.00;AN=2;DP=68;ExcessHet=3.0103;FS=0.000;MLEAC=2;MLEAF=1.00;MQ=43.75;QD=27.81;SOR=1.179	GT:AD:DP:GQ:PL	1/1:0,68:68:99:1919,204,0
2R	9452874	.	G	A	1856.77	.	AC=2;AF=1.00;AN=2;DP=71;ExcessHet=3.0103;FS=0.000;MLEAC=2;MLEAF=1.00;MQ=43.52;QD=27.31;SOR=0.752	GT:AD:DP:GQ:PL	1/1:0,68:68:99:1885,203,0
2R	9453338	.	C	T	1270.77	.	AC=2;AF=1.00;AN=2;DP=65;ExcessHet=3.0103;FS=0.000;MLEAC=2;MLEAF=1.00;MQ=43.63;QD=27.04;SOR=2.160	GT:AD:DP:GQ:PL	1/1:0,47:47:99:1299,141,0
2R	9453490	.	C	T	1705.77	.	AC=2;AF=1.00;AN=2;BaseQRankSum=1.820;ClippingRankSum=0.000;DP=70;ExcessHet=3.0103;FS=0.000;MLEAC=2;MLEAF=1.00;MQ=43.66;MQRankSum=-0.292;QD=25.46;ReadPosRankSum=1.522;SOR=0.248	GT:AD:DP:GQ:PL	1/1:1,66:67:99:1734,189,0
2R	9453547	.	C	T	2160.77	.	AC=2;AF=1.00;AN=2;DP=78;ExcessHet=3.0103;FS=0.000;MLEAC=2;MLEAF=1.00;MQ=43.69;QD=28.06;SOR=0.719	GT:AD:DP:GQ:PL	1/1:0,77:77:99:2189,231,0
2R	9453933	.	A	T	2160.77	.	AC=2;AF=1.00;AN=2;DP=79;ExcessHet=3.0103;FS=0.000;MLEAC=2;MLEAF=1.00;MQ=44.00;QD=27.35;SOR=1.136	GT:AD:DP:GQ:PL	1/1:0,79:79:99:2189,237,0
2R	9454605	.	T	A	1504.77	.	AC=2;AF=1.00;AN=2;DP=55;ExcessHet=3.0103;FS=0.000;MLEAC=2;MLEAF=1.00;MQ=43.89;QD=27.36;SOR=0.804	GT:AD:DP:GQ:PL	1/1:0,55:55:99:1533,165,0
2R	9454641	.	A	C	2221.77	.	AC=2;AF=1.00;AN=2;DP=50;ExcessHet=3.0103;FS=0.000;MLEAC=2;MLEAF=1.00;MQ=44.00;QD=23.31;SOR=0.859	GT:AD:DP:GQ:PL	1/1:0,50:50:99:2250,154,0
2R	9454643	.	G	A	2221.77	.	AC=2;AF=1.00;AN=2;DP=50;ExcessHet=3.0103;FS=0.000;MLEAC=2;MLEAF=1.00;MQ=44.00;QD=25.66;SOR=0.859	GT:AD:DP:GQ:PL	1/1:0,50:50:99:2250,154,0
2R	9455109	.	T	A	3026.77	.	AC=2;AF=1.00;AN=2;DP=71;ExcessHet=3.0103;FS=0.000;MLEAC=2;MLEAF=1.00;MQ=43.81;QD=31.18;SOR=0.840	GT:AD:DP:GQ:PL	1/1:0,71:71:99:3055,214,0
2R	9455134	.	A	G	3149.77	.	AC=2;AF=1.00;AN=2;DP=70;ExcessHet=3.0103;FS=0.000;MLEAC=2;MLEAF=1.00;MQ=43.75;QD=31.08;SOR=0.750	GT:AD:DP:GQ:PL	1/1:0,70:70:99:3178,214,0
2R	9455143	.	C	T	2986.77	.	AC=2;AF=1.00;AN=2;DP=65;ExcessHet=3.0103;FS=0.000;MLEAC=2;MLEAF=1.00;MQ=43.73;QD=30.07;SOR=0.787	GT:AD:DP:GQ:PL	1/1:0,65:65:99:3015,202,0
2R	9455145	.	C	A	2953.77	.	AC=2;AF=1.00;AN=2;DP=65;ExcessHet=3.0103;FS=0.000;MLEAC=2;MLEAF=1.00;MQ=43.73;QD=30.77;SOR=0.787	GT:AD:DP:GQ:PL	1/1:0,65:65:99:2982,202,0
2R	9455161	.	A	T	3241.77	.	AC=2;AF=1.00;AN=2;DP=76;ExcessHet=3.0103;FS=0.000;MLEAC=2;MLEAF=1.00;MQ=43.77;QD=26.92;SOR=0.693	GT:AD:DP:GQ:PL	1/1:0,76:76:99:3270,238,0
2R	9455248	.	C	T	2852.77	.	AC=2;AF=1.00;AN=2;DP=63;ExcessHet=3.0103;FS=0.000;MLEAC=2;MLEAF=1.00;MQ=43.81;QD=32.92;SOR=0.758	GT:AD:DP:GQ:PL	1/1:0,62:62:99:2881,196,0
2R	9455255	.	A	G	3056.77	.	AC=2;AF=1.00;AN=2;DP=68;ExcessHet=3.0103;FS=0.000;MLEAC=2;MLEAF=1.00;MQ=43.77;QD=31.19;SOR=0.784	GT:AD:DP:GQ:PL	1/1:0,67:67:99:3085,208,0
2R	9455259	.	G	A	3026.77	.	AC=2;AF=1.00;AN=2;DP=69;ExcessHet=3.0103;FS=0.000;MLEAC=2;MLEAF=1.00;MQ=43.77;QD=23.83;SOR=0.752	GT:AD:DP:GQ:PL	1/1:0,68:68:99:3055,205,0
2R	9455346	.	G	T	3419.77	.	AC=2;AF=1.00;AN=2;DP=77;ExcessHet=3.0103;FS=0.000;MLEAC=2;MLEAF=1.00;MQ=43.62;QD=30.12;SOR=0.719	GT:AD:DP:GQ:PL	1/1:0,77:77:99:3448,232,0
2R	9455348	.	A	T	3419.77	.	AC=2;AF=1.00;AN=2;DP=76;ExcessHet=3.0103;FS=0.000;MLEAC=2;MLEAF=1.00;MQ=43.61;QD=30.19;SOR=0.746	GT:AD:DP:GQ:PL	1/1:0,76:76:99:3448,232,0
2R	9455353	.	T	G	3389.77	.	AC=2;AF=1.00;AN=2;DP=76;ExcessHet=3.0103;FS=0.000;MLEAC=2;MLEAF=1.00;MQ=43.59;QD=27.90;SOR=0.859	GT:AD:DP:GQ:PL	1/1:0,76:76:99:3418,232,0
2R	9455429	.	G	A	3106.77	.	AC=2;AF=1.00;AN=2;DP=75;ExcessHet=3.0103;FS=0.000;MLEAC=2;MLEAF=1.00;MQ=43.42;QD=27.91;SOR=0.832	GT:AD:DP:GQ:PL	1/1:0,75:75:99:3135,228,0
2R	9455448	.	T	C	3174.77	.	AC=2;AF=1.00;AN=2;DP=70;ExcessHet=3.0103;FS=0.000;MLEAC=2;MLEAF=1.00;MQ=43.21;QD=29.59;SOR=0.941	GT:AD:DP:GQ:PL	1/1:0,70:70:99:3203,217,0
2R	9455462	.	T	C	3031.77	.	AC=2;AF=1.00;AN=2;DP=67;ExcessHet=3.0103;FS=0.000;MLEAC=2;MLEAF=1.00;MQ=43.12;QD=26.39;SOR=0.849	GT:AD:DP:GQ:PL	1/1:0,67:67:99:3060,205,0
2R	9455473	.	A	T	3081.77	.	AC=2;AF=1.00;AN=2;DP=69;ExcessHet=3.0103;FS=0.000;MLEAC=2;MLEAF=1.00;MQ=43.06;QD=28.14;SOR=0.910	GT:AD:DP:GQ:PL	1/1:0,69:69:99:3110,214,0
2R	9455512	.	G	T	2883.77	.	AC=2;AF=1.00;AN=2;DP=65;ExcessHet=3.0103;FS=0.000;MLEAC=2;MLEAF=1.00;MQ=42.97;QD=31.17;SOR=1.437	GT:AD:DP:GQ:PL	1/1:0,65:65:99:2912,201,0
2R	9455521	.	T	C	2970.77	.	AC=2;AF=1.00;AN=2;DP=69;ExcessHet=3.0103;FS=0.000;MLEAC=2;MLEAF=1.00;MQ=42.97;QD=34.16;SOR=1.478	GT:AD:DP:GQ:PL	1/1:0,69:69:99:2999,165,0
2R	9455529	.	C	T	2835.77	.	AC=2;AF=1.00;AN=2;BaseQRankSum=0.363;ClippingRankSum=0.000;DP=66;ExcessHet=3.0103;FS=4.046;MLEAC=2;MLEAF=1.00;MQ=42.92;MQRankSum=-1.065;QD=32.86;ReadPosRankSum=1.523;SOR=1.007	GT:AD:DP:GQ:PL	1/1:1,65:66:99:2864,156,0
2R	9455530	.	C	T	2835.77	.	AC=2;AF=1.00;AN=2;BaseQRankSum=-0.139;ClippingRankSum=0.000;DP=66;ExcessHet=3.0103;FS=4.046;MLEAC=2;MLEAF=1.00;MQ=42.92;MQRankSum=-1.065;QD=29.34;ReadPosRankSum=1.339;SOR=1.007	GT:AD:DP:GQ:PL	1/1:1,65:66:99:2864,156,0
2R	9455539	.	A	C	2870.77	.	AC=2;AF=1.00;AN=2;BaseQRankSum=-0.199;ClippingRankSum=0.000;DP=65;ExcessHet=3.0103;FS=3.979;MLEAC=2;MLEAF=1.00;MQ=42.93;MQRankSum=-1.049;QD=34.38;ReadPosRankSum=0.933;SOR=0.962	GT:AD:DP:GQ:PL	1/1:1,64:65:99:2899,157,0
2R	9455540	.	A	C	2851.77	.	AC=2;AF=1.00;AN=2;BaseQRankSum=-0.525;ClippingRankSum=0.000;DP=65;ExcessHet=3.0103;FS=3.979;MLEAC=2;MLEAF=1.00;MQ=42.93;MQRankSum=-1.049;QD=28.82;ReadPosRankSum=0.826;SOR=0.962	GT:AD:DP:GQ:PL	1/1:1,64:65:99:2880,154,0
2R	9455565	.	T	G	2806.77	.	AC=2;AF=1.00;AN=2;BaseQRankSum=1.846;ClippingRankSum=0.000;DP=63;ExcessHet=3.0103;FS=3.080;MLEAC=2;MLEAF=1.00;MQ=43.12;MQRankSum=-0.862;QD=28.25;ReadPosRankSum=1.238;SOR=0.324	GT:AD:DP:GQ:PL	1/1:1,62:63:99:2835,151,0
2R	9455567	.	G	GA	2777.73	.	AC=2;AF=1.00;AN=2;BaseQRankSum=1.816;ClippingRankSum=0.000;DP=64;ExcessHet=3.0103;FS=0.000;MLEAC=2;MLEAF=1.00;MQ=43.14;MQRankSum=-0.850;QD=31.26;ReadPosRankSum=1.273;SOR=0.273	GT:AD:DP:GQ:PL	1/1:1,63:64:99:2815,151,0
2R	9455573	.	T	A	2855.77	.	AC=2;AF=1.00;AN=2;BaseQRankSum=1.760;ClippingRankSum=0.000;DP=66;ExcessHet=3.0103;FS=0.000;MLEAC=2;MLEAF=1.00;MQ=43.19;MQRankSum=-0.801;QD=26.19;ReadPosRankSum=1.393;SOR=0.235	GT:AD:DP:GQ:PL	1/1:1,65:66:99:2884,157,0
2R	9455754	.	G	A	2876.77	.	AC=2;AF=1.00;AN=2;DP=64;ExcessHet=3.0103;FS=0.000;MLEAC=2;MLEAF=1.00;MQ=43.85;QD=25.02;SOR=1.127	GT:AD:DP:GQ:PL	1/1:0,64:64:99:2905,196,0
2R	9455757	.	C	G	2955.77	.	AC=2;AF=1.00;AN=2;DP=66;ExcessHet=3.0103;FS=0.000;MLEAC=2;MLEAF=1.00;MQ=43.85;QD=29.28;SOR=1.112	GT:AD:DP:GQ:PL	1/1:0,66:66:99:2984,204,0
2R	9455763	.	C	A	3048.77	.	AC=2;AF=1.00;AN=2;DP=71;ExcessHet=3.0103;FS=0.000;MLEAC=2;MLEAF=1.00;MQ=43.89;QD=25.68;SOR=1.117	GT:AD:DP:GQ:PL	1/1:0,71:71:99:3077,213,0
2R	9455847	.	C	A	1896.77	.	AC=2;AF=1.00;AN=2;DP=68;ExcessHet=3.0103;FS=0.000;MLEAC=2;MLEAF=1.00;MQ=43.96;QD=28.31;SOR=0.849	GT:AD:DP:GQ:PL	1/1:0,67:67:99:1925,201,0
2R	9456065	.	C	T	1663.77	.	AC=2;AF=1.00;AN=2;DP=59;ExcessHet=3.0103;FS=0.000;MLEAC=2;MLEAF=1.00;MQ=44.00;QD=28.20;SOR=1.034	GT:AD:DP:GQ:PL	1/1:0,59:59:99:1692,177,0
2R	9456186	.	G	T	2893.77	.	AC=2;AF=1.00;AN=2;DP=66;ExcessHet=3.0103;FS=0.000;MLEAC=2;MLEAF=1.00;MQ=44.00;QD=30.63;SOR=0.818	GT:AD:DP:GQ:PL	1/1:0,66:66:99:2922,205,0
2R	9456194	.	C	T	2951.77	.	AC=2;AF=1.00;AN=2;DP=69;ExcessHet=3.0103;FS=0.000;MLEAC=2;MLEAF=1.00;MQ=44.00;QD=33.02;SOR=0.910	GT:AD:DP:GQ:PL	1/1:0,69:69:99:2980,208,0
2R	9456484	.	G	GAC	1682.73	.	AC=2;AF=1.00;AN=2;DP=61;ExcessHet=3.0103;FS=0.000;MLEAC=2;MLEAF=1.00;MQ=44.00;QD=32.99;SOR=0.732	GT:AD:DP:GQ:PL	1/1:0,51:51:99:1720,153,0
2R	9456540	.	G	A	1494.77	.	AC=2;AF=1.00;AN=2;DP=53;ExcessHet=3.0103;FS=0.000;MLEAC=2;MLEAF=1.00;MQ=43.93;QD=28.20;SOR=1.402	GT:AD:DP:GQ:PL	1/1:0,53:53:99:1523,159,0
2R	9456972	.	G	A	2016.77	.	AC=2;AF=1.00;AN=2;DP=72;ExcessHet=3.0103;FS=0.000;MLEAC=2;MLEAF=1.00;MQ=44.00;QD=28.01;SOR=0.869	GT:AD:DP:GQ:PL	1/1:0,72:72:99:2045,215,0
2R	9457049	.	T	G	2377.77	.	AC=2;AF=1.00;AN=2;DP=85;ExcessHet=3.0103;FS=0.000;MLEAC=2;MLEAF=1.00;MQ=43.98;QD=29.00;SOR=1.022	GT:AD:DP:GQ:PL	1/1:0,82:82:99:2406,246,0
2R	9457343	.	CAA	C	2857.73	.	AC=2;AF=1.00;AN=2;DP=71;ExcessHet=3.0103;FS=0.000;MLEAC=2;MLEAF=1.00;MQ=44.00;QD=29.03;SOR=0.722	GT:AD:DP:GQ:PL	1/1:0,69:69:99:2895,207,0
2R	9457407	.	GT	G	1204.73	.	AC=2;AF=1.00;AN=2;DP=66;ExcessHet=3.0103;FS=0.000;MLEAC=2;MLEAF=1.00;MQ=44.00;QD=20.08;SOR=0.906	GT:AD:DP:GQ:PL	1/1:0,60:60:99:1242,178,0
2R	9457737	.	A	C	1481.77	.	AC=2;AF=1.00;AN=2;BaseQRankSum=-1.726;ClippingRankSum=0.000;DP=57;ExcessHet=3.0103;FS=0.000;MLEAC=2;MLEAF=1.00;MQ=43.97;MQRankSum=0.000;QD=26.94;ReadPosRankSum=-0.507;SOR=0.527	GT:AD:DP:GQ:PL	1/1:1,54:55:99:1510,135,0
2R	9458159	.	T	C	1243.77	.	AC=2;AF=1.00;AN=2;DP=46;ExcessHet=3.0103;FS=0.000;MLEAC=2;MLEAF=1.00;MQ=44.00;QD=27.04;SOR=1.765	GT:AD:DP:GQ:PL	1/1:0,46:46:99:1272,137,0
2R	9458591	.	T	TCAG	1093.73	.	AC=2;AF=1.00;AN=2;BaseQRankSum=0.868;ClippingRankSum=0.000;DP=32;ExcessHet=3.0103;FS=3.832;MLEAC=2;MLEAF=1.00;MQ=41.23;MQRankSum=1.977;QD=28.84;ReadPosRankSum=-0.060;SOR=0.916	GT:AD:DP:GQ:PL	1/1:1,28:29:45:1131,45,0
2R	9458885	.	TGCATCGTGTTATGC	T	2826.73	.	AC=2;AF=1.00;AN=2;DP=64;ExcessHet=3.0103;FS=0.000;MLEAC=2;MLEAF=1.00;MQ=43.66;QD=31.67;SOR=1.010	GT:AD:DP:GQ:PL	1/1:0,63:63:99:2864,193,0
2R	9458906	.	C	G	2925.77	.	AC=2;AF=1.00;AN=2;DP=67;ExcessHet=3.0103;FS=0.000;MLEAC=2;MLEAF=1.00;MQ=43.65;QD=29.65;SOR=1.066	GT:AD:DP:GQ:PL	1/1:0,67:67:99:2954,202,0
2R	9458925	.	C	A	1843.77	.	AC=2;AF=1.00;AN=2;DP=66;ExcessHet=3.0103;FS=0.000;MLEAC=2;MLEAF=1.00;MQ=43.64;QD=27.94;SOR=1.473	GT:AD:DP:GQ:PL	1/1:0,66:66:99:1872,197,0
2R	9458937	.	C	T	1750.77	.	AC=2;AF=1.00;AN=2;DP=64;ExcessHet=3.0103;FS=0.000;MLEAC=2;MLEAF=1.00;MQ=43.69;QD=27.36;SOR=1.127	GT:AD:DP:GQ:PL	1/1:0,64:64:99:1779,192,0
2R	9458960	.	A	T	3176.77	.	AC=2;AF=1.00;AN=2;DP=73;ExcessHet=3.0103;FS=0.000;MLEAC=2;MLEAF=1.00;MQ=43.68;QD=32.32;SOR=0.963	GT:AD:DP:GQ:PL	1/1:0,73:73:99:3205,220,0
2R	9458965	.	A	C	3212.77	.	AC=2;AF=1.00;AN=2;DP=73;ExcessHet=3.0103;FS=0.000;MLEAC=2;MLEAF=1.00;MQ=43.68;QD=27.16;SOR=0.963	GT:AD:DP:GQ:PL	1/1:0,73:73:99:3241,223,0
2R	9458993	.	C	T	2044.77	.	AC=2;AF=1.00;AN=2;DP=75;ExcessHet=3.0103;FS=0.000;MLEAC=2;MLEAF=1.00;MQ=43.76;QD=27.26;SOR=0.892	GT:AD:DP:GQ:PL	1/1:0,75:75:99:2073,225,0
2R	9459223	.	A	T	2233.77	.	AC=2;AF=1.00;AN=2;DP=80;ExcessHet=3.0103;FS=0.000;MLEAC=2;MLEAF=1.00;MQ=44.00;QD=27.92;SOR=0.850	GT:AD:DP:GQ:PL	1/1:0,80:80:99:2262,240,0
2R	9459402	.	CT	C	1888.73	.	AC=2;AF=1.00;AN=2;DP=74;ExcessHet=3.0103;FS=0.000;MLEAC=2;MLEAF=1.00;MQ=43.90;QD=25.52;SOR=0.804	GT:AD:DP:GQ:PL	1/1:0,74:74:99:1926,222,0
2R	9459859	.	G	T	1435.77	.	AC=2;AF=1.00;AN=2;DP=54;ExcessHet=3.0103;FS=0.000;MLEAC=2;MLEAF=1.00;MQ=43.83;QD=26.59;SOR=0.846	GT:AD:DP:GQ:PL	1/1:0,54:54:99:1464,161,0
2R	9459891	.	C	T	1715.77	.	AC=2;AF=1.00;AN=2;DP=63;ExcessHet=3.0103;FS=0.000;MLEAC=2;MLEAF=1.00;MQ=43.85;QD=27.23;SOR=1.010	GT:AD:DP:GQ:PL	1/1:0,63:63:99:1744,188,0
2R	9459998	.	C	T	2178.77	.	AC=2;AF=1.00;AN=2;DP=80;ExcessHet=3.0103;FS=0.000;MLEAC=2;MLEAF=1.00;MQ=43.88;QD=27.93;SOR=0.855	GT:AD:DP:GQ:PL	1/1:0,78:78:99:2207,233,0
2R	9460216	.	A	G	1429.77	.	AC=2;AF=1.00;AN=2;DP=54;ExcessHet=3.0103;FS=0.000;MLEAC=2;MLEAF=1.00;MQ=44.00;QD=27.50;SOR=0.941	GT:AD:DP:GQ:PL	1/1:0,52:52:99:1458,156,0
2R	9460323	.	G	A	1905.77	.	AC=2;AF=1.00;AN=2;DP=72;ExcessHet=3.0103;FS=0.000;MLEAC=2;MLEAF=1.00;MQ=43.91;QD=26.84;SOR=1.362	GT:AD:DP:GQ:PL	1/1:0,71:71:99:1934,213,0
2R	9461299	.	A	ATGTG	1193.73	.	AC=2;AF=1.00;AN=2;DP=42;ExcessHet=3.0103;FS=0.000;MLEAC=1;MLEAF=0.500;MQ=42.54;QD=28.96;SOR=0.846	GT:AD:DP:GQ:PL	1/1:0,27:27:85:1228,85,0
2R	9461596	.	C	T	1181.77	.	AC=2;AF=1.00;AN=2;DP=43;ExcessHet=3.0103;FS=0.000;MLEAC=2;MLEAF=1.00;MQ=44.00;QD=27.48;SOR=0.941	GT:AD:DP:GQ:PL	1/1:0,43:43:99:1210,129,0
2R	9461661	.	A	C	1450.77	.	AC=2;AF=1.00;AN=2;DP=53;ExcessHet=3.0103;FS=0.000;MLEAC=2;MLEAF=1.00;MQ=44.00;QD=27.37;SOR=0.808	GT:AD:DP:GQ:PL	1/1:0,53:53:99:1479,159,0
2R	9463164	.	G	C	1705.77	.	AC=2;AF=1.00;AN=2;DP=62;ExcessHet=3.0103;FS=0.000;MLEAC=2;MLEAF=1.00;MQ=43.69;QD=27.51;SOR=1.143	GT:AD:DP:GQ:PL	1/1:0,62:62:99:1734,185,0
2R	9463179	.	G	A	1857.77	.	AC=2;AF=1.00;AN=2;DP=66;ExcessHet=3.0103;FS=0.000;MLEAC=2;MLEAF=1.00;MQ=43.65;QD=28.15;SOR=1.284	GT:AD:DP:GQ:PL	1/1:0,66:66:99:1886,198,0
2R	9463341	.	C	T	1516.77	.	AC=2;AF=1.00;AN=2;DP=58;ExcessHet=3.0103;FS=0.000;MLEAC=2;MLEAF=1.00;MQ=43.30;QD=26.61;SOR=1.140	GT:AD:DP:GQ:PL	1/1:0,57:57:99:1545,170,0
2R	9463434	.	C	CATATATATAT	919.73	.	AC=2;AF=1.00;AN=2;DP=32;ExcessHet=3.0103;FS=0.000;MLEAC=2;MLEAF=1.00;MQ=43.68;QD=25.83;SOR=0.892	GT:AD:DP:GQ:PL	1/1:0,20:20:65:957,65,0
2R	9463476	.	A	C	899.77	.	AC=2;AF=1.00;AN=2;DP=21;ExcessHet=3.0103;FS=0.000;MLEAC=2;MLEAF=1.00;MQ=41.08;QD=30.61;SOR=0.990	GT:AD:DP:GQ:PL	1/1:0,21:21:66:928,66,0
2R	9463488	.	G	A	932.77	.	AC=2;AF=1.00;AN=2;DP=23;ExcessHet=3.0103;FS=0.000;MLEAC=2;MLEAF=1.00;MQ=41.73;QD=29.35;SOR=0.776	GT:AD:DP:GQ:PL	1/1:0,23:23:69:961,69,0
2R	9463859	.	A	G	1599.77	.	AC=2;AF=1.00;AN=2;DP=59;ExcessHet=3.0103;FS=0.000;MLEAC=2;MLEAF=1.00;MQ=43.97;QD=27.58;SOR=1.085	GT:AD:DP:GQ:PL	1/1:0,58:58:99:1628,174,0
2R	9464943	.	CT	C	795.73	.	AC=2;AF=1.00;AN=2;BaseQRankSum=0.445;ClippingRankSum=0.000;DP=61;ExcessHet=3.0103;FS=0.000;MLEAC=2;MLEAF=1.00;MQ=43.86;MQRankSum=-0.401;QD=15.01;ReadPosRankSum=-1.032;SOR=0.422	GT:AD:DP:GQ:PL	1/1:3,50:53:94:833,94,0
2R	9465097	.	T	C	1503.77	.	AC=2;AF=1.00;AN=2;DP=55;ExcessHet=3.0103;FS=0.000;MLEAC=2;MLEAF=1.00;MQ=43.96;QD=27.34;SOR=0.804	GT:AD:DP:GQ:PL	1/1:0,55:55:99:1532,165,0
2R	9465247	.	ACTTCTGCTCG	A	1976.73	.	AC=2;AF=1.00;AN=2;DP=49;ExcessHet=3.0103;FS=0.000;MLEAC=2;MLEAF=1.00;MQ=43.80;QD=29.59;SOR=1.559	GT:AD:DP:GQ:PL	1/1:0,45:45:99:2014,136,0
2R	9465260	.	G	A	1985.77	.	AC=2;AF=1.00;AN=2;DP=45;ExcessHet=3.0103;FS=0.000;MLEAC=2;MLEAF=1.00;MQ=43.85;QD=25.36;SOR=1.559	GT:AD:DP:GQ:PL	1/1:0,45:45:99:2014,136,0
2R	9465364	.	TCC	T	1733.73	.	AC=2;AF=1.00;AN=2;DP=44;ExcessHet=3.0103;FS=0.000;MLEAC=2;MLEAF=1.00;MQ=43.71;QD=30.10;SOR=0.968	GT:AD:DP:GQ:PL	1/1:0,39:39:99:1771,120,0
2R	9465373	.	C	T	1798.77	.	AC=2;AF=1.00;AN=2;DP=45;ExcessHet=3.0103;FS=0.000;MLEAC=2;MLEAF=1.00;MQ=43.76;QD=29.48;SOR=0.892	GT:AD:DP:GQ:PL	1/1:0,42:42:99:1827,126,0
2R	9465597	.	A	T	2227.77	.	AC=2;AF=1.00;AN=2;DP=50;ExcessHet=3.0103;FS=0.000;MLEAC=2;MLEAF=1.00;MQ=43.90;QD=26.80;SOR=1.157	GT:AD:DP:GQ:PL	1/1:0,50:50:99:2256,154,0
2R	9465599	.	T	A	2227.77	.	AC=2;AF=1.00;AN=2;DP=50;ExcessHet=3.0103;FS=0.000;MLEAC=2;MLEAF=1.00;MQ=43.90;QD=28.01;SOR=1.270	GT:AD:DP:GQ:PL	1/1:0,50:50:99:2256,154,0
2R	9465613	.	A	T	1378.77	.	AC=2;AF=1.00;AN=2;DP=50;ExcessHet=3.0103;FS=0.000;MLEAC=2;MLEAF=1.00;MQ=43.86;QD=27.58;SOR=1.270	GT:AD:DP:GQ:PL	1/1:0,50:50:99:1407,150,0
2R	9465627	.	G	C	1430.77	.	AC=2;AF=1.00;AN=2;DP=51;ExcessHet=3.0103;FS=0.000;MLEAC=2;MLEAF=1.00;MQ=43.90;QD=28.05;SOR=1.201	GT:AD:DP:GQ:PL	1/1:0,51:51:99:1459,153,0
2R	9465656	.	A	C	2148.77	.	AC=2;AF=1.00;AN=2;DP=49;ExcessHet=3.0103;FS=0.000;MLEAC=2;MLEAF=1.00;MQ=43.90;QD=30.04;SOR=0.818	GT:AD:DP:GQ:PL	1/1:0,49:49:99:2177,150,0
2R	9465661	.	C	T	2260.77	.	AC=2;AF=1.00;AN=2;DP=50;ExcessHet=3.0103;FS=0.000;MLEAC=2;MLEAF=1.00;MQ=43.90;QD=29.69;SOR=0.773	GT:AD:DP:GQ:PL	1/1:0,50:50:99:2289,160,0
2R	9465983	.	A	G	1389.77	.	AC=2;AF=1.00;AN=2;DP=34;ExcessHet=3.0103;FS=0.000;MLEAC=2;MLEAF=1.00;MQ=43.54;QD=31.22;SOR=1.085	GT:AD:DP:GQ:PL	1/1:0,34:34:99:1418,102,0
2R	9465984	.	G	A	1389.77	.	AC=2;AF=1.00;AN=2;DP=34;ExcessHet=3.0103;FS=0.000;MLEAC=2;MLEAF=1.00;MQ=43.54;QD=29.51;SOR=1.085	GT:AD:DP:GQ:PL	1/1:0,34:34:99:1418,102,0
2R	9466020	.	T	C	324.77	.	AC=2;AF=1.00;AN=2;DP=15;ExcessHet=3.0103;FS=0.000;MLEAC=2;MLEAF=1.00;MQ=42.99;QD=23.20;SOR=2.303	GT:AD:DP:GQ:PL	1/1:0,14:14:41:353,41,0
2R	9466038	.	CCCCCT	C	199.92	.	AC=1;AF=0.500;AN=2;BaseQRankSum=0.836;ClippingRankSum=0.000;DP=18;ExcessHet=3.0103;FS=0.000;MLEAC=1;MLEAF=0.500;MQ=43.73;MQRankSum=-0.204;QD=14.28;ReadPosRankSum=-0.367;SOR=1.609	GT:AD:DP:GQ:PL	0/1:2,12:14:5:236,0,5
2R	9466272	.	A	T	1393.77	.	AC=2;AF=1.00;AN=2;DP=52;ExcessHet=3.0103;FS=0.000;MLEAC=2;MLEAF=1.00;MQ=43.62;QD=26.80;SOR=0.853	GT:AD:DP:GQ:PL	1/1:0,52:52:99:1422,155,0
2R	9466722	.	CTGGGCGGGGA	C	2063.73	.	AC=2;AF=1.00;AN=2;DP=54;ExcessHet=3.0103;FS=0.000;MLEAC=2;MLEAF=1.00;MQ=43.37;QD=30.17;SOR=0.823	GT:AD:DP:GQ:PL	1/1:0,47:47:99:2101,142,0
2R	9466801	.	T	C	1588.77	.	AC=2;AF=1.00;AN=2;DP=60;ExcessHet=3.0103;FS=0.000;MLEAC=2;MLEAF=1.00;MQ=43.43;QD=26.93;SOR=0.796	GT:AD:DP:GQ:PL	1/1:0,59:59:99:1617,176,0
2R	9467227	.	G	C	2747.77	.	AC=2;AF=1.00;AN=2;DP=62;ExcessHet=3.0103;FS=0.000;MLEAC=2;MLEAF=1.00;MQ=43.81;QD=34.34;SOR=1.430	GT:AD:DP:GQ:PL	1/1:0,62:62:99:2776,193,0
2R	9467230	.	C	T	2747.77	.	AC=2;AF=1.00;AN=2;DP=61;ExcessHet=3.0103;FS=0.000;MLEAC=2;MLEAF=1.00;MQ=43.81;QD=31.16;SOR=1.292	GT:AD:DP:GQ:PL	1/1:0,61:61:99:2776,193,0
2R	9467250	.	A	C	1753.77	.	AC=2;AF=1.00;AN=2;DP=64;ExcessHet=3.0103;FS=0.000;MLEAC=2;MLEAF=1.00;MQ=43.79;QD=27.40;SOR=1.127	GT:AD:DP:GQ:PL	1/1:0,64:64:99:1782,192,0
2R	9467279	.	C	CCTGGTGGT	2819.73	.	AC=2;AF=1.00;AN=2;DP=62;ExcessHet=3.0103;FS=0.000;MLEAC=2;MLEAF=1.00;MQ=43.75;QD=31.82;SOR=1.071	GT:AD:DP:GQ:PL	1/1:0,60:60:99:2857,192,0
2R	9467434	.	TC	T	1623.73	.	AC=2;AF=1.00;AN=2;DP=55;ExcessHet=3.0103;FS=0.000;MLEAC=2;MLEAF=1.00;MQ=44.00;QD=29.52;SOR=1.262	GT:AD:DP:GQ:PL	1/1:0,55:55:99:1661,165,0
2R	9467624	.	GT	G	902.73	.	AC=2;AF=1.00;AN=2;BaseQRankSum=1.499;ClippingRankSum=0.000;DP=67;ExcessHet=3.0103;FS=2.095;MLEAC=2;MLEAF=1.00;MQ=44.00;MQRankSum=0.000;QD=15.05;ReadPosRankSum=0.730;SOR=0.273	GT:AD:DP:GQ:PL	1/1:4,56:60:99:940,105,0
2R	9467815	.	T	C	1875.77	.	AC=2;AF=1.00;AN=2;DP=70;ExcessHet=3.0103;FS=0.000;MLEAC=2;MLEAF=1.00;MQ=44.00;QD=27.19;SOR=1.296	GT:AD:DP:GQ:PL	1/1:0,69:69:99:1904,206,0
2R	9468029	.	C	G	1465.77	.	AC=2;AF=1.00;AN=2;DP=56;ExcessHet=3.0103;FS=0.000;MLEAC=2;MLEAF=1.00;MQ=43.97;QD=26.65;SOR=0.804	GT:AD:DP:GQ:PL	1/1:0,55:55:99:1494,163,0
2R	9468426	.	A	G	1637.77	.	AC=2;AF=1.00;AN=2;DP=60;ExcessHet=3.0103;FS=0.000;MLEAC=2;MLEAF=1.00;MQ=44.00;QD=27.30;SOR=0.693	GT:AD:DP:GQ:PL	1/1:0,60:60:99:1666,179,0
2R	9468476	.	G	C	2045.77	.	AC=2;AF=1.00;AN=2;DP=74;ExcessHet=3.0103;FS=0.000;MLEAC=2;MLEAF=1.00;MQ=44.00;QD=27.65;SOR=0.927	GT:AD:DP:GQ:PL	1/1:0,74:74:99:2074,222,0
2R	9468664	.	A	G	2160.77	.	AC=2;AF=1.00;AN=2;DP=78;ExcessHet=3.0103;FS=0.000;MLEAC=2;MLEAF=1.00;MQ=44.14;QD=27.70;SOR=0.744	GT:AD:DP:GQ:PL	1/1:0,78:78:99:2189,233,0
2R	9468709	.	T	A	1810.77	.	AC=2;AF=1.00;AN=2;DP=67;ExcessHet=3.0103;FS=0.000;MLEAC=2;MLEAF=1.00;MQ=44.17;QD=27.03;SOR=0.917	GT:AD:DP:GQ:PL	1/1:0,67:67:99:1839,200,0
2R	9468749	.	C	CCAG	2801.73	.	AC=2;AF=1.00;AN=2;DP=65;ExcessHet=3.0103;FS=0.000;MLEAC=2;MLEAF=1.00;MQ=44.17;QD=29.79;SOR=1.044	GT:AD:DP:GQ:PL	1/1:0,64:64:99:2839,193,0
2R	9468859	.	T	C	1898.77	.	AC=2;AF=1.00;AN=2;DP=70;ExcessHet=3.0103;FS=0.000;MLEAC=2;MLEAF=1.00;MQ=44.00;QD=27.52;SOR=1.211	GT:AD:DP:GQ:PL	1/1:0,69:69:99:1927,207,0
2R	9468874	.	T	C	1932.77	.	AC=2;AF=1.00;AN=2;BaseQRankSum=1.899;ClippingRankSum=0.000;DP=71;ExcessHet=3.0103;FS=3.399;MLEAC=2;MLEAF=1.00;MQ=44.00;MQRankSum=0.000;QD=27.61;ReadPosRankSum=-0.693;SOR=0.551	GT:AD:DP:GQ:PL	1/1:1,69:70:99:1961,200,0
2R	9469043	.	C	G	1812.77	.	AC=2;AF=1.00;AN=2;DP=67;ExcessHet=3.0103;FS=0.000;MLEAC=2;MLEAF=1.00;MQ=43.80;QD=27.47;SOR=0.957	GT:AD:DP:GQ:PL	1/1:0,66:66:99:1841,197,0
2R	9469262	.	A	G	1755.77	.	AC=2;AF=1.00;AN=2;DP=65;ExcessHet=3.0103;FS=0.000;MLEAC=2;MLEAF=1.00;MQ=44.00;QD=27.01;SOR=1.162	GT:AD:DP:GQ:PL	1/1:0,65:65:99:1784,193,0
2R	9469371	.	A	T	1648.77	.	AC=2;AF=1.00;AN=2;DP=59;ExcessHet=3.0103;FS=0.000;MLEAC=2;MLEAF=1.00;MQ=44.00;QD=27.95;SOR=0.726	GT:AD:DP:GQ:PL	1/1:0,59:59:99:1677,177,0
2R	9469394	.	T	TGGTTA	2842.73	.	AC=2;AF=1.00;AN=2;DP=63;ExcessHet=3.0103;FS=0.000;MLEAC=2;MLEAF=1.00;MQ=44.00;QD=25.83;SOR=0.760	GT:AD:DP:GQ:PL	1/1:0,60:60:99:2880,195,0
2R	9470756	.	G	T	899.77	.	AC=2;AF=1.00;AN=2;DP=39;ExcessHet=3.0103;FS=0.000;MLEAC=2;MLEAF=1.00;MQ=43.56;QD=25.71;SOR=0.749	GT:AD:DP:GQ:PL	1/1:0,35:35:99:928,104,0
2R	9470860	.	G	A	1667.77	.	AC=2;AF=1.00;AN=2;DP=41;ExcessHet=3.0103;FS=0.000;MLEAC=2;MLEAF=1.00;MQ=43.28;QD=31.95;SOR=0.693	GT:AD:DP:GQ:PL	1/1:0,40:40:99:1696,120,0
2R	9470870	.	G	GAAAAA	1785.73	.	AC=2;AF=1.00;AN=2;DP=38;ExcessHet=3.0103;FS=0.000;MLEAC=2;MLEAF=1.00;MQ=43.28;QD=31.68;SOR=0.798	GT:AD:DP:GQ:PL	1/1:0,38:38:99:1823,126,0
2R	9470898	.	GA	G	1659.73	.	AC=2;AF=1.00;AN=2;DP=41;ExcessHet=3.0103;FS=0.000;MLEAC=2;MLEAF=1.00;MQ=43.04;QD=27.22;SOR=1.270	GT:AD:DP:GQ:PL	1/1:0,37:37:99:1697,114,0
2R	9470909	.	C	CT	1891.73	.	AC=2;AF=1.00;AN=2;DP=45;ExcessHet=3.0103;FS=0.000;MLEAC=2;MLEAF=1.00;MQ=43.13;QD=30.63;SOR=1.038	GT:AD:DP:GQ:PL	1/1:0,45:45:99:1929,135,0
2R	9471359	.	A	AG	2020.73	.	AC=2;AF=1.00;AN=2;DP=47;ExcessHet=3.0103;FS=0.000;MLEAC=2;MLEAF=1.00;MQ=43.96;QD=34.77;SOR=0.823	GT:AD:DP:GQ:PL	1/1:0,47:47:99:2058,141,0
2R	9471368	.	T	C	2266.77	.	AC=2;AF=1.00;AN=2;DP=50;ExcessHet=3.0103;FS=0.000;MLEAC=2;MLEAF=1.00;MQ=43.96;QD=34.67;SOR=0.952	GT:AD:DP:GQ:PL	1/1:0,50:50:99:2295,154,0
2R	9471371	.	G	C	2340.77	.	AC=2;AF=1.00;AN=2;DP=50;ExcessHet=3.0103;FS=0.000;MLEAC=2;MLEAF=1.00;MQ=43.96;QD=29.68;SOR=1.051	GT:AD:DP:GQ:PL	1/1:0,50:50:99:2369,160,0
2R	9471373	.	C	A	2295.77	.	AC=2;AF=1.00;AN=2;DP=49;ExcessHet=3.0103;FS=0.000;MLEAC=2;MLEAF=1.00;MQ=43.96;QD=33.38;SOR=1.007	GT:AD:DP:GQ:PL	1/1:0,49:49:99:2324,157,0
2R	9471549	2R_9471549_SNP	C	T	1498.77	.	AC=2;AF=1.00;AN=2;DB;DP=55;ExcessHet=3.0103;FS=0.000;MLEAC=2;MLEAF=1.00;MQ=44.00;QD=28.28;SOR=0.892	GT:AD:DP:GQ:PL	1/1:0,53:53:99:1527,159,0
2R	9472031	.	C	T	829.77	.	AC=2;AF=1.00;AN=2;DP=30;ExcessHet=3.0103;FS=0.000;MLEAC=2;MLEAF=1.00;MQ=44.00;QD=27.66;SOR=1.329	GT:AD:DP:GQ:PL	1/1:0,30:30:90:858,90,0
2R	9472124	.	G	C	974.77	.	AC=2;AF=1.00;AN=2;DP=41;ExcessHet=3.0103;FS=0.000;MLEAC=2;MLEAF=1.00;MQ=43.90;QD=24.37;SOR=1.609	GT:AD:DP:GQ:PL	1/1:0,40:40:99:1003,118,0
2R	9472199	.	G	A	1089.77	.	AC=2;AF=1.00;AN=2;DP=40;ExcessHet=3.0103;FS=0.000;MLEAC=2;MLEAF=1.00;MQ=43.56;QD=27.24;SOR=1.981	GT:AD:DP:GQ:PL	1/1:0,40:40:99:1118,120,0
2R	9472228	.	G	C	1445.77	.	AC=2;AF=1.00;AN=2;DP=32;ExcessHet=3.0103;FS=0.000;MLEAC=2;MLEAF=1.00;MQ=42.67;QD=29.52;SOR=1.473	GT:AD:DP:GQ:PL	1/1:0,32:32:99:1474,102,0
2R	9472244	.	T	C	1403.77	.	AC=2;AF=1.00;AN=2;DP=31;ExcessHet=3.0103;FS=0.000;MLEAC=2;MLEAF=1.00;MQ=42.49;QD=27.31;SOR=1.402	GT:AD:DP:GQ:PL	1/1:0,31:31:96:1432,96,0
2R	9472247	.	G	A	1403.77	.	AC=2;AF=1.00;AN=2;DP=32;ExcessHet=3.0103;FS=0.000;MLEAC=2;MLEAF=1.00;MQ=42.45;QD=30.89;SOR=1.284	GT:AD:DP:GQ:PL	1/1:0,32:32:96:1432,96,0
2R	9472282	.	A	AT	319.75	.	AC=2;AF=1.00;AN=2;DP=25;ExcessHet=3.0103;FS=0.000;MLEAC=2;MLEAF=1.00;MQ=41.88;QD=29.86;SOR=0.693	GT:AD:DP:GQ:PL	1/1:0,8:8:23:357,23,0
2R	9472283	.	C	CAGCAGCAG	974.73	.	AC=2;AF=1.00;AN=2;DP=25;ExcessHet=3.0103;FS=0.000;MLEAC=2;MLEAF=1.00;MQ=41.88;QD=29.46;SOR=0.693	GT:AD:DP:GQ:PL	1/1:0,25:25:75:1012,75,0
2R	9472322	.	A	G	330.79	.	AC=2;AF=1.00;AN=2;DP=15;ExcessHet=3.0103;FS=0.000;MLEAC=2;MLEAF=1.00;MQ=40.93;QD=32.97;SOR=0.693	GT:AD:DP:GQ:PL	1/1:0,8:8:23:359,23,0
2R	9472328	.	A	G	331.78	.	AC=2;AF=1.00;AN=2;DP=16;ExcessHet=3.0103;FS=0.000;MLEAC=2;MLEAF=1.00;MQ=41.13;QD=29.52;SOR=0.693	GT:AD:DP:GQ:PL	1/1:0,8:8:24:360,24,0
2R	9472331	.	G	C	331.78	.	AC=2;AF=1.00;AN=2;DP=19;ExcessHet=3.0103;FS=0.000;MLEAC=2;MLEAF=1.00;MQ=41.59;QD=35.72;SOR=0.693	GT:AD:DP:GQ:PL	1/1:0,8:8:24:360,24,0
2R	9472334	.	G	A	331.78	.	AC=2;AF=1.00;AN=2;DP=19;ExcessHet=3.0103;FS=0.000;MLEAC=2;MLEAF=1.00;MQ=41.59;QD=31.84;SOR=0.693	GT:AD:DP:GQ:PL	1/1:0,8:8:24:360,24,0
2R	9472337	.	G	A	331.78	.	AC=2;AF=1.00;AN=2;DP=19;ExcessHet=3.0103;FS=0.000;MLEAC=2;MLEAF=1.00;MQ=41.95;QD=36.79;SOR=0.693	GT:AD:DP:GQ:PL	1/1:0,8:8:24:360,24,0
2R	9472343	.	C	G	331.78	.	AC=2;AF=1.00;AN=2;DP=20;ExcessHet=3.0103;FS=0.000;MLEAC=2;MLEAF=1.00;MQ=42.06;QD=32.54;SOR=0.693	GT:AD:DP:GQ:PL	1/1:0,8:8:24:360,24,0
2R	9472346	.	A	G	636.73	.	AC=2;AF=1.00;AN=2;DP=20;ExcessHet=3.0103;FS=0.000;MLEAC=2;MLEAF=1.00;MQ=42.06;QD=30.17;SOR=0.693	GT:AD:DP:GQ:PL	1/1:0,15:15:44:674,44,0
2R	9472397	.	G	A	546.77	.	AC=2;AF=1.00;AN=2;DP=20;ExcessHet=3.0103;FS=0.000;MLEAC=2;MLEAF=1.00;MQ=43.42;QD=27.34;SOR=3.056	GT:AD:DP:GQ:PL	1/1:0,20:20:60:575,60,0
2R	9472466	.	T	A	1147.77	.	AC=2;AF=1.00;AN=2;DP=41;ExcessHet=3.0103;FS=0.000;MLEAC=2;MLEAF=1.00;MQ=43.34;QD=27.99;SOR=2.476	GT:AD:DP:GQ:PL	1/1:0,41:41:99:1176,123,0
2R	9472648	.	G	C	2215.77	.	AC=2;AF=1.00;AN=2;DP=52;ExcessHet=3.0103;FS=0.000;MLEAC=2;MLEAF=1.00;MQ=43.87;QD=26.01;SOR=1.244	GT:AD:DP:GQ:PL	1/1:0,52:52:99:2244,156,0
2R	9472662	.	A	G	2217.77	.	AC=2;AF=1.00;AN=2;DP=52;ExcessHet=3.0103;FS=0.000;MLEAC=2;MLEAF=1.00;MQ=43.87;QD=25.66;SOR=1.136	GT:AD:DP:GQ:PL	1/1:0,52:52:99:2246,156,0
2R	9472688	.	C	T	1404.77	.	AC=2;AF=1.00;AN=2;DP=53;ExcessHet=3.0103;FS=0.000;MLEAC=2;MLEAF=1.00;MQ=43.87;QD=26.51;SOR=1.077	GT:AD:DP:GQ:PL	1/1:0,53:53:99:1433,157,0
2R	9472763	.	GCAGCAGCAGCAA	G	1845.73	.	AC=2;AF=1.00;AN=2;DP=49;ExcessHet=3.0103;FS=0.000;MLEAC=2;MLEAF=1.00;MQ=43.32;QD=31.26;SOR=0.693	GT:AD:DP:GQ:PL	1/1:0,42:42:99:1883,127,0
2R	9472880	.	A	T	1285.77	.	AC=2;AF=1.00;AN=2;DP=53;ExcessHet=3.0103;FS=0.000;MLEAC=2;MLEAF=1.00;MQ=43.50;QD=25.72;SOR=0.773	GT:AD:DP:GQ:PL	1/1:0,50:50:99:1314,148,0
2R	9473159	.	C	G	1671.77	.	AC=2;AF=1.00;AN=2;DP=62;ExcessHet=3.0103;FS=0.000;MLEAC=2;MLEAF=1.00;MQ=44.00;QD=26.96;SOR=0.976	GT:AD:DP:GQ:PL	1/1:0,62:62:99:1700,186,0
2R	9473492	.	A	C	1747.77	.	AC=2;AF=1.00;AN=2;DP=64;ExcessHet=3.0103;FS=0.000;MLEAC=2;MLEAF=1.00;MQ=43.79;QD=27.31;SOR=0.756	GT:AD:DP:GQ:PL	1/1:0,64:64:99:1776,192,0
2R	9473519	.	A	G	1918.77	.	AC=2;AF=1.00;AN=2;DP=69;ExcessHet=3.0103;FS=0.000;MLEAC=2;MLEAF=1.00;MQ=43.81;QD=27.81;SOR=0.910	GT:AD:DP:GQ:PL	1/1:0,69:69:99:1947,207,0
2R	9474213	.	C	G	2861.77	.	AC=2;AF=1.00;AN=2;DP=63;ExcessHet=3.0103;FS=0.000;MLEAC=2;MLEAF=1.00;MQ=43.97;QD=25.25;SOR=0.790	GT:AD:DP:GQ:PL	1/1:0,63:63:99:2890,199,0
2R	9474222	.	G	A	2814.77	.	AC=2;AF=1.00;AN=2;DP=64;ExcessHet=3.0103;FS=0.000;MLEAC=2;MLEAF=1.00;MQ=43.97;QD=30.36;SOR=0.756	GT:AD:DP:GQ:PL	1/1:0,64:64:99:2843,193,0
2R	9474225	.	T	A	2962.77	.	AC=2;AF=1.00;AN=2;DP=63;ExcessHet=3.0103;FS=0.000;MLEAC=2;MLEAF=1.00;MQ=43.97;QD=32.04;SOR=0.859	GT:AD:DP:GQ:PL	1/1:0,63:63:99:2991,205,0
2R	9474234	.	G	C	2748.77	.	AC=2;AF=1.00;AN=2;DP=63;ExcessHet=3.0103;FS=0.000;MLEAC=2;MLEAF=1.00;MQ=43.97;QD=26.87;SOR=0.790	GT:AD:DP:GQ:PL	1/1:0,63:63:99:2777,190,0
2R	9474819	.	A	C	1489.77	.	AC=2;AF=1.00;AN=2;DP=54;ExcessHet=3.0103;FS=0.000;MLEAC=2;MLEAF=1.00;MQ=43.96;QD=27.59;SOR=1.567	GT:AD:DP:GQ:PL	1/1:0,54:54:99:1518,162,0
2R	9474840	.	A	G	2547.77	.	AC=2;AF=1.00;AN=2;DP=57;ExcessHet=3.0103;FS=0.000;MLEAC=2;MLEAF=1.00;MQ=43.97;QD=29.52;SOR=1.453	GT:AD:DP:GQ:PL	1/1:0,57:57:99:2576,178,0
2R	9474846	.	T	C	2637.77	.	AC=2;AF=1.00;AN=2;DP=61;ExcessHet=3.0103;FS=0.000;MLEAC=2;MLEAF=1.00;MQ=43.97;QD=30.39;SOR=1.197	GT:AD:DP:GQ:PL	1/1:0,61:61:99:2666,187,0
2R	9474863	.	A	AG	1602.73	.	AC=2;AF=1.00;AN=2;DP=61;ExcessHet=3.0103;FS=0.000;MLEAC=2;MLEAF=1.00;MQ=43.97;QD=27.63;SOR=1.278	GT:AD:DP:GQ:PL	1/1:0,58:58:99:1640,177,0
2R	9474917	.	C	T	2523.77	.	AC=2;AF=1.00;AN=2;DP=57;ExcessHet=3.0103;FS=0.000;MLEAC=2;MLEAF=1.00;MQ=43.97;QD=30.05;SOR=1.140	GT:AD:DP:GQ:PL	1/1:0,57:57:99:2552,175,0
2R	9474918	.	A	G	2523.77	.	AC=2;AF=1.00;AN=2;DP=58;ExcessHet=3.0103;FS=0.000;MLEAC=2;MLEAF=1.00;MQ=43.97;QD=25.30;SOR=1.085	GT:AD:DP:GQ:PL	1/1:0,58:58:99:2552,175,0
2R	9474969	.	G	T	2732.77	.	AC=2;AF=1.00;AN=2;DP=62;ExcessHet=3.0103;FS=0.000;MLEAC=2;MLEAF=1.00;MQ=44.00;QD=31.06;SOR=0.826	GT:AD:DP:GQ:PL	1/1:0,62:62:99:2761,187,0
2R	9474975	.	A	C	2793.77	.	AC=2;AF=1.00;AN=2;DP=63;ExcessHet=3.0103;FS=0.000;MLEAC=2;MLEAF=1.00;MQ=44.00;QD=31.01;SOR=0.790	GT:AD:DP:GQ:PL	1/1:0,63:63:99:2822,193,0
2R	9474996	.	T	C	1703.77	.	AC=2;AF=1.00;AN=2;DP=63;ExcessHet=3.0103;FS=0.000;MLEAC=2;MLEAF=1.00;MQ=44.00;QD=27.04;SOR=0.790	GT:AD:DP:GQ:PL	1/1:0,63:63:99:1732,188,0
2R	9475091	.	T	C	1502.77	.	AC=2;AF=1.00;AN=2;DP=58;ExcessHet=3.0103;FS=0.000;MLEAC=2;MLEAF=1.00;MQ=44.00;QD=26.36;SOR=0.800	GT:AD:DP:GQ:PL	1/1:0,57:57:99:1531,169,0
2R	9475409	.	G	A	2003.77	.	AC=2;AF=1.00;AN=2;DP=77;ExcessHet=3.0103;FS=0.000;MLEAC=2;MLEAF=1.00;MQ=44.00;QD=26.72;SOR=0.719	GT:AD:DP:GQ:PL	1/1:0,75:75:99:2032,223,0
2R	9475682	.	G	T	1910.77	.	AC=2;AF=1.00;AN=2;DP=70;ExcessHet=3.0103;FS=0.000;MLEAC=2;MLEAF=1.00;MQ=44.00;QD=27.69;SOR=0.722	GT:AD:DP:GQ:PL	1/1:0,69:69:99:1939,207,0
2R	9475718	.	T	C	2214.77	.	AC=2;AF=1.00;AN=2;DP=78;ExcessHet=3.0103;FS=0.000;MLEAC=2;MLEAF=1.00;MQ=43.97;QD=28.39;SOR=0.798	GT:AD:DP:GQ:PL	1/1:0,78:78:99:2243,234,0
2R	9476056	.	A	G	2304.77	.	AC=2;AF=1.00;AN=2;DP=85;ExcessHet=3.0103;FS=0.000;MLEAC=2;MLEAF=1.00;MQ=44.00;QD=27.11;SOR=1.039	GT:AD:DP:GQ:PL	1/1:0,85:85:99:2333,254,0
2R	9476089	.	G	A	2107.77	.	AC=2;AF=1.00;AN=2;BaseQRankSum=2.353;ClippingRankSum=0.000;DP=81;ExcessHet=3.0103;FS=0.000;MLEAC=2;MLEAF=1.00;MQ=44.00;MQRankSum=0.000;QD=26.35;ReadPosRankSum=-0.904;SOR=0.798	GT:AD:DP:GQ:PL	1/1:2,78:80:99:2136,190,0
2R	9476184	.	C	A	1603.77	.	AC=2;AF=1.00;AN=2;BaseQRankSum=1.805;ClippingRankSum=0.000;DP=59;ExcessHet=3.0103;FS=3.163;MLEAC=2;MLEAF=1.00;MQ=44.00;MQRankSum=0.000;QD=27.65;ReadPosRankSum=-0.491;SOR=0.389	GT:AD:DP:GQ:PL	1/1:1,57:58:99:1632,150,0
2R	9476192	.	C	T	2537.77	.	AC=2;AF=1.00;AN=2;DP=59;ExcessHet=3.0103;FS=0.000;MLEAC=2;MLEAF=1.00;MQ=44.00;QD=34.52;SOR=0.796	GT:AD:DP:GQ:PL	1/1:0,59:59:99:2566,178,0
2R	9476723	.	A	G	2456.77	.	AC=2;AF=1.00;AN=2;DP=55;ExcessHet=3.0103;FS=0.000;MLEAC=2;MLEAF=1.00;MQ=43.86;QD=26.89;SOR=0.970	GT:AD:DP:GQ:PL	1/1:0,55:55:99:2485,169,0
2R	9476732	.	T	C	2487.77	.	AC=2;AF=1.00;AN=2;DP=57;ExcessHet=3.0103;FS=0.000;MLEAC=2;MLEAF=1.00;MQ=43.83;QD=28.15;SOR=0.877	GT:AD:DP:GQ:PL	1/1:0,57:57:99:2516,172,0
2R	9476765	.	A	G	1277.77	.	AC=2;AF=1.00;AN=2;DP=49;ExcessHet=3.0103;FS=0.000;MLEAC=2;MLEAF=1.00;MQ=43.92;QD=26.08;SOR=0.909	GT:AD:DP:GQ:PL	1/1:0,49:49:99:1306,146,0
2R	9476828	.	C	T	1489.77	.	AC=2;AF=1.00;AN=2;DP=54;ExcessHet=3.0103;FS=0.000;MLEAC=2;MLEAF=1.00;MQ=43.85;QD=27.59;SOR=0.767	GT:AD:DP:GQ:PL	1/1:0,54:54:99:1518,162,0
2R	9476900	.	C	A	1637.77	.	AC=2;AF=1.00;AN=2;DP=62;ExcessHet=3.0103;FS=0.000;MLEAC=2;MLEAF=1.00;MQ=43.55;QD=26.85;SOR=0.941	GT:AD:DP:GQ:PL	1/1:0,61:61:99:1666,182,0
2R	9476957	.	A	G	2947.77	.	AC=2;AF=1.00;AN=2;DP=68;ExcessHet=3.0103;FS=0.000;MLEAC=2;MLEAF=1.00;MQ=43.44;QD=31.31;SOR=0.849	GT:AD:DP:GQ:PL	1/1:0,67:67:99:2976,205,0
2R	9476960	.	G	C	2980.77	.	AC=2;AF=1.00;AN=2;DP=69;ExcessHet=3.0103;FS=0.000;MLEAC=2;MLEAF=1.00;MQ=43.45;QD=29.83;SOR=0.814	GT:AD:DP:GQ:PL	1/1:0,68:68:99:3009,208,0
2R	9476996	.	A	G	3449.77	.	AC=2;AF=1.00;AN=2;DP=78;ExcessHet=3.0103;FS=0.000;MLEAC=2;MLEAF=1.00;MQ=43.44;QD=33.56;SOR=0.855	GT:AD:DP:GQ:PL	1/1:0,78:78:99:3478,241,0
2R	9477001	.	G	T	3526.77	.	AC=2;AF=1.00;AN=2;DP=79;ExcessHet=3.0103;FS=0.000;MLEAC=2;MLEAF=1.00;MQ=43.51;QD=31.87;SOR=0.770	GT:AD:DP:GQ:PL	1/1:0,79:79:99:3555,247,0
2R	9477014	.	T	A	3239.77	.	AC=2;AF=1.00;AN=2;DP=74;ExcessHet=3.0103;FS=0.000;MLEAC=2;MLEAF=1.00;MQ=43.53;QD=38.22;SOR=0.720	GT:AD:DP:GQ:PL	1/1:0,73:73:99:3268,223,0
2R	9477024	.	A	G	3465.77	.	AC=2;AF=1.00;AN=2;DP=76;ExcessHet=3.0103;FS=0.000;MLEAC=2;MLEAF=1.00;MQ=43.57;QD=32.51;SOR=0.832	GT:AD:DP:GQ:PL	1/1:0,75:75:99:3494,235,0
2R	9477027	.	T	A	3450.77	.	AC=2;AF=1.00;AN=2;DP=76;ExcessHet=3.0103;FS=0.000;MLEAC=2;MLEAF=1.00;MQ=43.54;QD=35.17;SOR=0.892	GT:AD:DP:GQ:PL	1/1:0,75:75:99:3479,235,0
2R	9477036	.	T	A	3330.77	.	AC=2;AF=1.00;AN=2;DP=76;ExcessHet=3.0103;FS=0.000;MLEAC=2;MLEAF=1.00;MQ=43.66;QD=29.81;SOR=0.892	GT:AD:DP:GQ:PL	1/1:0,75:75:99:3359,229,0
2R	9477048	.	A	T	2006.77	.	AC=2;AF=1.00;AN=2;DP=74;ExcessHet=3.0103;FS=0.000;MLEAC=2;MLEAF=1.00;MQ=43.68;QD=27.49;SOR=0.836	GT:AD:DP:GQ:PL	1/1:0,73:73:99:2035,219,0
2R	9477075	.	C	G	1865.77	.	AC=2;AF=1.00;AN=2;DP=70;ExcessHet=3.0103;FS=0.000;MLEAC=2;MLEAF=1.00;MQ=43.65;QD=27.04;SOR=0.722	GT:AD:DP:GQ:PL	1/1:0,69:69:99:1894,206,0
2R	9477135	.	C	T	1879.77	.	AC=2;AF=1.00;AN=2;DP=68;ExcessHet=3.0103;FS=0.000;MLEAC=2;MLEAF=1.00;MQ=43.81;QD=27.64;SOR=0.880	GT:AD:DP:GQ:PL	1/1:0,68:68:99:1908,204,0
2R	9477148	.	G	C	1746.77	.	AC=2;AF=1.00;AN=2;DP=64;ExcessHet=3.0103;FS=0.000;MLEAC=2;MLEAF=1.00;MQ=43.83;QD=27.29;SOR=0.966	GT:AD:DP:GQ:PL	1/1:0,64:64:99:1775,192,0
2R	9477726	.	G	A	2354.77	.	AC=2;AF=1.00;AN=2;DP=84;ExcessHet=3.0103;FS=0.000;MLEAC=2;MLEAF=1.00;MQ=44.00;QD=28.03;SOR=0.741	GT:AD:DP:GQ:PL	1/1:0,84:84:99:2383,251,0
2R	9477881	.	T	A	2731.77	.	AC=2;AF=1.00;AN=2;DP=99;ExcessHet=3.0103;FS=0.000;MLEAC=2;MLEAF=1.00;MQ=44.00;QD=27.88;SOR=0.820	GT:AD:DP:GQ:PL	1/1:0,98:98:99:2760,293,0
2R	9478038	.	T	TA	1237.73	.	AC=2;AF=1.00;AN=2;BaseQRankSum=2.153;ClippingRankSum=0.000;DP=67;ExcessHet=3.0103;FS=5.511;MLEAC=2;MLEAF=1.00;MQ=44.00;MQRankSum=0.000;QD=19.65;ReadPosRankSum=-0.032;SOR=0.128	GT:AD:DP:GQ:PL	1/1:3,60:63:99:1275,128,0
2R	9478251	.	A	C	1976.77	.	AC=2;AF=1.00;AN=2;BaseQRankSum=1.256;ClippingRankSum=0.000;DP=74;ExcessHet=3.0103;FS=0.000;MLEAC=2;MLEAF=1.00;MQ=43.92;MQRankSum=8.661;QD=26.71;ReadPosRankSum=-0.631;SOR=0.234	GT:AD:DP:GQ:PL	1/1:1,73:74:99:2005,195,0
2R	9478566	.	G	A	3112.77	.	AC=2;AF=1.00;AN=2;DP=69;ExcessHet=3.0103;FS=0.000;MLEAC=2;MLEAF=1.00;MQ=44.00;QD=27.14;SOR=0.722	GT:AD:DP:GQ:PL	1/1:0,69:69:99:3141,217,0
2R	9478569	.	G	A	3122.77	.	AC=2;AF=1.00;AN=2;DP=68;ExcessHet=3.0103;FS=0.000;MLEAC=2;MLEAF=1.00;MQ=43.97;QD=28.36;SOR=0.693	GT:AD:DP:GQ:PL	1/1:0,68:68:99:3151,217,0
2R	9479009	.	CA	C	855.73	.	AC=2;AF=1.00;AN=2;BaseQRankSum=0.108;ClippingRankSum=0.000;DP=76;ExcessHet=3.0103;FS=1.485;MLEAC=2;MLEAF=1.00;MQ=44.00;MQRankSum=0.000;QD=12.97;ReadPosRankSum=0.702;SOR=0.390	GT:AD:DP:GQ:PL	1/1:8,58:66:40:893,40,0
2R	9479073	.	G	T	1901.77	.	AC=2;AF=1.00;AN=2;DP=71;ExcessHet=3.0103;FS=0.000;MLEAC=2;MLEAF=1.00;MQ=44.00;QD=26.79;SOR=1.195	GT:AD:DP:GQ:PL	1/1:0,71:71:99:1930,212,0
2R	9489229	.	T	C	230.78	.	AC=2;AF=1.00;AN=2;DP=9;ExcessHet=3.0103;FS=0.000;MLEAC=2;MLEAF=1.00;MQ=39.17;QD=25.64;SOR=4.615	GT:AD:DP:GQ:PL	1/1:0,9:9:27:259,27,0
2R	9490724	.	TTATA	T	2124.73	.	AC=2;AF=1.00;AN=2;BaseQRankSum=-1.572;ClippingRankSum=0.000;DP=57;ExcessHet=3.0103;FS=3.651;MLEAC=2;MLEAF=1.00;MQ=44.01;MQRankSum=2.352;QD=30.20;ReadPosRankSum=1.530;SOR=0.746	GT:AD:DP:GQ:PL	1/1:1,50:51:99:2162,101,0
2R	9492029	.	T	A	1800.77	.	AC=2;AF=1.00;AN=2;DP=64;ExcessHet=3.0103;FS=0.000;MLEAC=2;MLEAF=1.00;MQ=44.00;QD=28.14;SOR=0.756	GT:AD:DP:GQ:PL	1/1:0,64:64:99:1829,192,0
2R	9492076	.	C	A	2188.77	.	AC=2;AF=1.00;AN=2;DP=79;ExcessHet=3.0103;FS=0.000;MLEAC=2;MLEAF=1.00;MQ=44.00;QD=27.71;SOR=1.136	GT:AD:DP:GQ:PL	1/1:0,79:79:99:2217,237,0
2R	9492418	.	G	C	1271.77	.	AC=2;AF=1.00;AN=2;DP=47;ExcessHet=3.0103;FS=0.000;MLEAC=2;MLEAF=1.00;MQ=44.00;QD=27.65;SOR=0.693	GT:AD:DP:GQ:PL	1/1:0,46:46:99:1300,138,0
2R	9494384	.	AGCATTCG	A	2547.73	.	AC=2;AF=1.00;AN=2;DP=62;ExcessHet=3.0103;FS=0.000;MLEAC=2;MLEAF=1.00;MQ=43.95;QD=26.56;SOR=1.278	GT:AD:DP:GQ:PL	1/1:0,58:58:99:2585,175,0
2R	9494568	.	C	A	1485.77	.	AC=2;AF=1.00;AN=2;DP=54;ExcessHet=3.0103;FS=0.000;MLEAC=2;MLEAF=1.00;MQ=44.00;QD=27.51;SOR=0.931	GT:AD:DP:GQ:PL	1/1:0,54:54:99:1514,160,0
2R	9494815	.	C	T	1223.77	.	AC=2;AF=1.00;AN=2;DP=44;ExcessHet=3.0103;FS=0.000;MLEAC=2;MLEAF=1.00;MQ=43.96;QD=27.81;SOR=1.230	GT:AD:DP:GQ:PL	1/1:0,44:44:99:1252,132,0
2R	9495387	.	G	T	1159.77	.	AC=2;AF=1.00;AN=2;DP=42;ExcessHet=3.0103;FS=0.000;MLEAC=2;MLEAF=1.00;MQ=44.00;QD=27.61;SOR=1.402	GT:AD:DP:GQ:PL	1/1:0,42:42:99:1188,126,0
2R	9495589	.	G	C	2759.77	.	AC=2;AF=1.00;AN=2;DP=62;ExcessHet=3.0103;FS=0.000;MLEAC=2;MLEAF=1.00;MQ=43.97;QD=23.37;SOR=1.234	GT:AD:DP:GQ:PL	1/1:0,62:62:99:2788,190,0
2R	9495593	.	GCGCTGGAAAA	G	2723.73	.	AC=2;AF=1.00;AN=2;DP=61;ExcessHet=3.0103;FS=0.000;MLEAC=2;MLEAF=1.00;MQ=43.97;QD=27.47;SOR=1.498	GT:AD:DP:GQ:PL	1/1:0,61:61:99:2761,187,0
2R	9495966	.	C	T	2639.77	.	AC=2;AF=1.00;AN=2;DP=95;ExcessHet=3.0103;FS=0.000;MLEAC=2;MLEAF=1.00;MQ=43.96;QD=28.08;SOR=0.736	GT:AD:DP:GQ:PL	1/1:0,94:94:99:2668,282,0
2R	9496080	.	A	G	2479.77	.	AC=2;AF=1.00;AN=2;BaseQRankSum=0.979;ClippingRankSum=0.000;DP=93;ExcessHet=3.0103;FS=3.250;MLEAC=2;MLEAF=1.00;MQ=43.65;MQRankSum=-0.122;QD=26.66;ReadPosRankSum=-0.589;SOR=0.433	GT:AD:DP:GQ:PL	1/1:1,92:93:99:2508,252,0
2R	9496294	.	G	GAA	2296.73	.	AC=2;AF=1.00;AN=2;DP=77;ExcessHet=3.0103;FS=0.000;MLEAC=2;MLEAF=1.00;MQ=43.75;QD=32.35;SOR=0.904	GT:AD:DP:GQ:PL	1/1:0,71:71:99:2334,228,0
2R	9496395	.	T	C	2012.77	.	AC=2;AF=1.00;AN=2;DP=75;ExcessHet=3.0103;FS=0.000;MLEAC=2;MLEAF=1.00;MQ=43.54;QD=27.57;SOR=0.720	GT:AD:DP:GQ:PL	1/1:0,73:73:99:2041,219,0
2R	9496410	.	TCTCGTA	T	2622.73	.	AC=2;AF=1.00;AN=2;DP=74;ExcessHet=3.0103;FS=0.000;MLEAC=2;MLEAF=1.00;MQ=42.81;QD=28.65;SOR=0.725	GT:AD:DP:GQ:PL	1/1:0,61:61:99:2660,184,0
2R	9496442	.	G	A	2211.77	.	AC=2;AF=1.00;AN=2;DP=79;ExcessHet=3.0103;FS=0.000;MLEAC=2;MLEAF=1.00;MQ=43.11;QD=28.36;SOR=0.798	GT:AD:DP:GQ:PL	1/1:0,78:78:99:2240,234,0
2R	9496592	.	A	G	1920.77	.	AC=2;AF=1.00;AN=2;DP=70;ExcessHet=3.0103;FS=0.000;MLEAC=2;MLEAF=1.00;MQ=43.43;QD=27.44;SOR=1.085	GT:AD:DP:GQ:PL	1/1:0,70:70:99:1949,210,0
2R	9496993	.	T	C	2194.77	.	AC=2;AF=1.00;AN=2;DP=79;ExcessHet=3.0103;FS=0.000;MLEAC=2;MLEAF=1.00;MQ=43.95;QD=28.14;SOR=0.914	GT:AD:DP:GQ:PL	1/1:0,78:78:99:2223,234,0
2R	9497026	.	T	A	2418.77	.	AC=2;AF=1.00;AN=2;DP=88;ExcessHet=3.0103;FS=0.000;MLEAC=2;MLEAF=1.00;MQ=43.96;QD=27.49;SOR=0.887	GT:AD:DP:GQ:PL	1/1:0,88:88:99:2447,264,0
2R	9497051	.	A	C	2580.77	.	AC=2;AF=1.00;AN=2;DP=92;ExcessHet=3.0103;FS=0.000;MLEAC=2;MLEAF=1.00;MQ=43.98;QD=28.05;SOR=0.829	GT:AD:DP:GQ:PL	1/1:0,92:92:99:2609,276,0
2R	9497078	.	C	A	2350.77	.	AC=2;AF=1.00;AN=2;DP=85;ExcessHet=3.0103;FS=0.000;MLEAC=2;MLEAF=1.00;MQ=43.98;QD=27.66;SOR=0.867	GT:AD:DP:GQ:PL	1/1:0,85:85:99:2379,255,0
2R	9497094	.	A	G	3476.77	.	AC=2;AF=1.00;AN=2;DP=80;ExcessHet=3.0103;FS=0.000;MLEAC=2;MLEAF=1.00;MQ=43.95;QD=30.38;SOR=0.850	GT:AD:DP:GQ:PL	1/1:0,80:80:99:3505,241,0
2R	9497103	.	C	T	3411.77	.	AC=2;AF=1.00;AN=2;DP=76;ExcessHet=3.0103;FS=0.000;MLEAC=2;MLEAF=1.00;MQ=43.95;QD=30.49;SOR=0.801	GT:AD:DP:GQ:PL	1/1:0,76:76:99:3440,232,0
2R	9497113	.	A	C	3386.77	.	AC=2;AF=1.00;AN=2;DP=73;ExcessHet=3.0103;FS=0.000;MLEAC=2;MLEAF=1.00;MQ=43.92;QD=30.89;SOR=0.776	GT:AD:DP:GQ:PL	1/1:0,73:73:99:3415,232,0
2R	9497128	.	T	C	2301.77	.	AC=2;AF=1.00;AN=2;DP=83;ExcessHet=3.0103;FS=0.000;MLEAC=2;MLEAF=1.00;MQ=43.88;QD=27.73;SOR=0.872	GT:AD:DP:GQ:PL	1/1:0,83:83:99:2330,248,0
2R	9497142	.	G	A	2092.77	.	AC=2;AF=1.00;AN=2;DP=79;ExcessHet=3.0103;FS=0.000;MLEAC=2;MLEAF=1.00;MQ=43.88;QD=26.83;SOR=0.798	GT:AD:DP:GQ:PL	1/1:0,78:78:99:2121,233,0
2R	9497154	.	T	G	2086.77	.	AC=2;AF=1.00;AN=2;DP=75;ExcessHet=3.0103;FS=0.000;MLEAC=2;MLEAF=1.00;MQ=43.87;QD=27.82;SOR=0.719	GT:AD:DP:GQ:PL	1/1:0,75:75:99:2115,224,0
2R	9497342	.	T	C	1521.77	.	AC=2;AF=1.00;AN=2;DP=56;ExcessHet=3.0103;FS=0.000;MLEAC=2;MLEAF=1.00;MQ=43.97;QD=27.17;SOR=1.009	GT:AD:DP:GQ:PL	1/1:0,56:56:99:1550,168,0
2R	9497374	.	A	T	1261.77	.	AC=2;AF=1.00;AN=2;DP=47;ExcessHet=3.0103;FS=0.000;MLEAC=2;MLEAF=1.00;MQ=43.96;QD=26.85;SOR=1.251	GT:AD:DP:GQ:PL	1/1:0,47:47:99:1290,141,0
2R	9497389	.	C	CCT	2022.73	.	AC=2;AF=1.00;AN=2;DP=47;ExcessHet=3.0103;FS=0.000;MLEAC=2;MLEAF=1.00;MQ=43.96;QD=26.15;SOR=1.132	GT:AD:DP:GQ:PL	1/1:0,47:47:99:2060,144,0
2R	9497487	.	A	G	1541.77	.	AC=2;AF=1.00;AN=2;DP=58;ExcessHet=3.0103;FS=0.000;MLEAC=2;MLEAF=1.00;MQ=43.90;QD=27.05;SOR=0.960	GT:AD:DP:GQ:PL	1/1:0,57:57:99:1570,171,0
2R	9497582	.	G	T	1437.77	.	AC=2;AF=1.00;AN=2;DP=54;ExcessHet=3.0103;FS=0.000;MLEAC=2;MLEAF=1.00;MQ=43.87;QD=27.13;SOR=1.077	GT:AD:DP:GQ:PL	1/1:0,53:53:99:1466,159,0
2R	9497617	.	A	T	1274.77	.	AC=2;AF=1.00;AN=2;DP=47;ExcessHet=3.0103;FS=0.000;MLEAC=2;MLEAF=1.00;MQ=43.84;QD=27.71;SOR=1.203	GT:AD:DP:GQ:PL	1/1:0,46:46:99:1303,138,0
2R	9498000	.	G	C	2051.77	.	AC=2;AF=1.00;AN=2;DP=47;ExcessHet=3.0103;FS=0.000;MLEAC=2;MLEAF=1.00;MQ=43.21;QD=26.46;SOR=0.823	GT:AD:DP:GQ:PL	1/1:0,47:47:99:2080,141,0
2R	9498001	.	G	T	2051.77	.	AC=2;AF=1.00;AN=2;DP=47;ExcessHet=3.0103;FS=0.000;MLEAC=2;MLEAF=1.00;MQ=43.21;QD=26.68;SOR=0.823	GT:AD:DP:GQ:PL	1/1:0,47:47:99:2080,141,0
2R	9498022	.	TTGCTGCAG	T	2194.73	.	AC=2;AF=1.00;AN=2;DP=54;ExcessHet=3.0103;FS=0.000;MLEAC=2;MLEAF=1.00;MQ=41.68;QD=31.26;SOR=0.952	GT:AD:DP:GQ:PL	1/1:0,50:50:99:2232,151,0
2R	9498714	.	C	T	1648.77	.	AC=2;AF=1.00;AN=2;DP=61;ExcessHet=3.0103;FS=0.000;MLEAC=2;MLEAF=1.00;MQ=43.97;QD=27.03;SOR=0.725	GT:AD:DP:GQ:PL	1/1:0,61:61:99:1677,182,0
2R	9499009	.	T	C	2027.77	.	AC=2;AF=1.00;AN=2;DP=71;ExcessHet=3.0103;FS=0.000;MLEAC=2;MLEAF=1.00;MQ=44.00;QD=28.56;SOR=0.904	GT:AD:DP:GQ:PL	1/1:0,71:71:99:2056,213,0
2R	9500008	.	G	A	2629.77	.	AC=2;AF=1.00;AN=2;DP=63;ExcessHet=3.0103;FS=0.000;MLEAC=2;MLEAF=1.00;MQ=43.97;QD=24.54;SOR=1.022	GT:AD:DP:GQ:PL	1/1:0,61:61:99:2658,184,0
2R	9500019	.	T	C	2610.77	.	AC=2;AF=1.00;AN=2;DP=61;ExcessHet=3.0103;FS=0.000;MLEAC=2;MLEAF=1.00;MQ=43.97;QD=32.82;SOR=0.950	GT:AD:DP:GQ:PL	1/1:0,59:59:99:2639,178,0
2R	9500020	.	C	T	2610.77	.	AC=2;AF=1.00;AN=2;DP=60;ExcessHet=3.0103;FS=0.000;MLEAC=2;MLEAF=1.00;MQ=43.97;QD=35.38;SOR=0.914	GT:AD:DP:GQ:PL	1/1:0,58:58:99:2639,178,0
2R	9500047	.	C	A	2580.77	.	AC=2;AF=1.00;AN=2;DP=61;ExcessHet=3.0103;FS=0.000;MLEAC=2;MLEAF=1.00;MQ=43.97;QD=33.00;SOR=0.906	GT:AD:DP:GQ:PL	1/1:0,60:60:99:2609,183,0
2R	9500052	.	C	T	2461.77	.	AC=2;AF=1.00;AN=2;DP=58;ExcessHet=3.0103;FS=0.000;MLEAC=2;MLEAF=1.00;MQ=43.97;QD=25.89;SOR=0.960	GT:AD:DP:GQ:PL	1/1:0,57:57:99:2490,171,0
2R	9500426	.	G	T	941.77	.	AC=2;AF=1.00;AN=2;DP=35;ExcessHet=3.0103;FS=0.000;MLEAC=2;MLEAF=1.00;MQ=43.89;QD=26.91;SOR=1.308	GT:AD:DP:GQ:PL	1/1:0,35:35:99:970,104,0
2R	9500525	.	G	A	1219.77	.	AC=2;AF=1.00;AN=2;BaseQRankSum=1.877;ClippingRankSum=0.000;DP=45;ExcessHet=3.0103;FS=0.000;MLEAC=2;MLEAF=1.00;MQ=44.00;MQRankSum=0.000;QD=27.11;ReadPosRankSum=-0.441;SOR=0.473	GT:AD:DP:GQ:PL	1/1:1,44:45:99:1248,125,0
2R	9500567	.	G	A	1340.77	.	AC=2;AF=1.00;AN=2;DP=49;ExcessHet=3.0103;FS=0.000;MLEAC=2;MLEAF=1.00;MQ=44.00;QD=27.36;SOR=1.755	GT:AD:DP:GQ:PL	1/1:0,49:49:99:1369,146,0
2R	9500860	.	A	T	2109.77	.	AC=2;AF=1.00;AN=2;BaseQRankSum=1.230;ClippingRankSum=0.000;DP=79;ExcessHet=3.0103;FS=0.000;MLEAC=2;MLEAF=1.00;MQ=44.00;MQRankSum=0.000;QD=26.71;ReadPosRankSum=1.116;SOR=0.410	GT:AD:DP:GQ:PL	1/1:1,78:79:99:2138,211,0
2R	9501601	.	A	G	2204.77	.	AC=2;AF=1.00;AN=2;DP=78;ExcessHet=3.0103;FS=0.000;MLEAC=2;MLEAF=1.00;MQ=43.68;QD=28.27;SOR=1.329	GT:AD:DP:GQ:PL	1/1:0,78:78:99:2233,234,0
2R	9501828	.	C	T	2089.77	.	AC=2;AF=1.00;AN=2;DP=76;ExcessHet=3.0103;FS=0.000;MLEAC=2;MLEAF=1.00;MQ=43.01;QD=27.50;SOR=1.051	GT:AD:DP:GQ:PL	1/1:0,76:76:99:2118,228,0
2R	9501841	.	A	AACAC	3250.73	.	AC=2;AF=1.00;AN=2;DP=72;ExcessHet=3.0103;FS=0.000;MLEAC=2;MLEAF=1.00;MQ=42.96;QD=31.11;SOR=1.002	GT:AD:DP:GQ:PL	1/1:0,72:72:99:3288,223,0
2R	9501867	.	G	GTGTATTAAC	3272.73	.	AC=2;AF=1.00;AN=2;DP=72;ExcessHet=3.0103;FS=0.000;MLEAC=2;MLEAF=1.00;MQ=42.90;QD=27.64;SOR=1.226	GT:AD:DP:GQ:PL	1/1:0,72:72:99:3310,225,0
2R	9501889	.	G	A	1918.77	.	AC=2;AF=1.00;AN=2;DP=72;ExcessHet=3.0103;FS=0.000;MLEAC=2;MLEAF=1.00;MQ=42.96;QD=26.65;SOR=1.394	GT:AD:DP:GQ:PL	1/1:0,72:72:99:1947,214,0
2R	9501922	.	G	C	3510.77	.	AC=2;AF=1.00;AN=2;DP=82;ExcessHet=3.0103;FS=0.000;MLEAC=2;MLEAF=1.00;MQ=43.18;QD=30.80;SOR=1.151	GT:AD:DP:GQ:PL	1/1:0,82:82:99:3539,242,0
2R	9501924	.	C	T	3510.77	.	AC=2;AF=1.00;AN=2;DP=82;ExcessHet=3.0103;FS=0.000;MLEAC=2;MLEAF=1.00;MQ=43.18;QD=34.27;SOR=1.151	GT:AD:DP:GQ:PL	1/1:0,82:82:99:3539,242,0
2R	9502592	.	T	G	2405.77	.	AC=2;AF=1.00;AN=2;DP=89;ExcessHet=3.0103;FS=0.000;MLEAC=2;MLEAF=1.00;MQ=44.00;QD=27.34;SOR=0.786	GT:AD:DP:GQ:PL	1/1:0,88:88:99:2434,264,0
2R	9503302	.	C	G	2202.77	.	AC=2;AF=1.00;AN=2;BaseQRankSum=-1.487;ClippingRankSum=0.000;DP=83;ExcessHet=3.0103;FS=0.000;MLEAC=2;MLEAF=1.00;MQ=43.93;MQRankSum=6.443;QD=26.54;ReadPosRankSum=-0.042;SOR=0.243	GT:AD:DP:GQ:PL	1/1:1,82:83:99:2231,203,0
2R	9504106	.	C	A	1612.77	.	AC=2;AF=1.00;AN=2;DP=57;ExcessHet=3.0103;FS=0.000;MLEAC=2;MLEAF=1.00;MQ=44.00;QD=28.29;SOR=0.877	GT:AD:DP:GQ:PL	1/1:0,57:57:99:1641,171,0
2R	9504254	.	A	T	2345.77	.	AC=2;AF=1.00;AN=2;DP=54;ExcessHet=3.0103;FS=0.000;MLEAC=2;MLEAF=1.00;MQ=43.93;QD=34.10;SOR=0.931	GT:AD:DP:GQ:PL	1/1:0,54:54:99:2374,169,0
2R	9504276	.	T	A	2626.77	.	AC=2;AF=1.00;AN=2;DP=59;ExcessHet=3.0103;FS=0.000;MLEAC=2;MLEAF=1.00;MQ=43.93;QD=32.23;SOR=1.123	GT:AD:DP:GQ:PL	1/1:0,59:59:99:2655,178,0
2R	9504278	.	C	T	2626.77	.	AC=2;AF=1.00;AN=2;DP=59;ExcessHet=3.0103;FS=0.000;MLEAC=2;MLEAF=1.00;MQ=43.93;QD=34.28;SOR=1.123	GT:AD:DP:GQ:PL	1/1:0,59:59:99:2655,178,0
2R	9504280	.	A	T	2626.77	.	AC=2;AF=1.00;AN=2;DP=58;ExcessHet=3.0103;FS=0.000;MLEAC=2;MLEAF=1.00;MQ=43.93;QD=30.05;SOR=1.085	GT:AD:DP:GQ:PL	1/1:0,58:58:99:2655,178,0
2R	9504309	.	T	A	2448.77	.	AC=2;AF=1.00;AN=2;DP=55;ExcessHet=3.0103;FS=0.000;MLEAC=2;MLEAF=1.00;MQ=43.96;QD=30.67;SOR=1.262	GT:AD:DP:GQ:PL	1/1:0,55:55:99:2477,169,0
2R	9504314	.	G	C	2420.77	.	AC=2;AF=1.00;AN=2;DP=55;ExcessHet=3.0103;FS=0.000;MLEAC=2;MLEAF=1.00;MQ=43.96;QD=28.98;SOR=1.159	GT:AD:DP:GQ:PL	1/1:0,55:55:99:2449,166,0
2R	9504488	.	C	T	1181.77	.	AC=2;AF=1.00;AN=2;BaseQRankSum=-0.041;ClippingRankSum=0.000;DP=52;ExcessHet=3.0103;FS=0.000;MLEAC=2;MLEAF=1.00;MQ=43.81;MQRankSum=-0.472;QD=23.17;ReadPosRankSum=1.403;SOR=0.781	GT:AD:DP:GQ:PL	1/1:3,48:51:59:1210,59,0
2R	9504637	.	A	T	741.77	.	AC=2;AF=1.00;AN=2;DP=29;ExcessHet=3.0103;FS=0.000;MLEAC=2;MLEAF=1.00;MQ=44.00;QD=25.58;SOR=0.760	GT:AD:DP:GQ:PL	1/1:0,29:29:86:770,86,0
2R	9504674	.	C	G	972.77	.	AC=2;AF=1.00;AN=2;DP=36;ExcessHet=3.0103;FS=0.000;MLEAC=2;MLEAF=1.00;MQ=44.00;QD=27.02;SOR=0.804	GT:AD:DP:GQ:PL	1/1:0,36:36:99:1001,108,0
2R	9506194	.	A	AGTGTGTGTGT	2190.73	.	AC=2;AF=1.00;AN=2;DP=51;ExcessHet=3.0103;FS=0.000;MLEAC=2;MLEAF=1.00;MQ=43.67;QD=34.05;SOR=0.693	GT:AD:DP:GQ:PL	1/1:0,50:50:99:2228,156,0
2R	9506199	.	C	G	2356.77	.	AC=2;AF=1.00;AN=2;DP=53;ExcessHet=3.0103;FS=0.000;MLEAC=2;MLEAF=1.00;MQ=43.68;QD=25.94;SOR=0.892	GT:AD:DP:GQ:PL	1/1:0,53:53:99:2385,159,0
2R	9506219	.	A	T	2216.77	.	AC=2;AF=1.00;AN=2;DP=53;ExcessHet=3.0103;FS=0.000;MLEAC=2;MLEAF=1.00;MQ=43.81;QD=28.05;SOR=0.808	GT:AD:DP:GQ:PL	1/1:0,53:53:99:2245,159,0
2R	9506369	.	G	T	1500.77	.	AC=2;AF=1.00;AN=2;DP=55;ExcessHet=3.0103;FS=0.000;MLEAC=2;MLEAF=1.00;MQ=43.95;QD=27.29;SOR=1.061	GT:AD:DP:GQ:PL	1/1:0,55:55:99:1529,165,0
2R	9506414	.	A	G	1297.77	.	AC=2;AF=1.00;AN=2;DP=48;ExcessHet=3.0103;FS=0.000;MLEAC=2;MLEAF=1.00;MQ=43.94;QD=27.04;SOR=0.776	GT:AD:DP:GQ:PL	1/1:0,48:48:99:1326,144,0
2R	9506956	.	C	T	1874.77	.	AC=2;AF=1.00;AN=2;DP=65;ExcessHet=3.0103;FS=0.000;MLEAC=2;MLEAF=1.00;MQ=43.96;QD=28.84;SOR=0.723	GT:AD:DP:GQ:PL	1/1:0,65:65:99:1903,195,0
2R	9507024	.	G	T	2021.77	.	AC=2;AF=1.00;AN=2;DP=74;ExcessHet=3.0103;FS=0.000;MLEAC=2;MLEAF=1.00;MQ=44.00;QD=27.32;SOR=0.804	GT:AD:DP:GQ:PL	1/1:0,74:74:99:2050,221,0
2R	9507067	.	C	G	2215.77	.	AC=2;AF=1.00;AN=2;DP=80;ExcessHet=3.0103;FS=0.000;MLEAC=2;MLEAF=1.00;MQ=44.00;QD=27.70;SOR=0.850	GT:AD:DP:GQ:PL	1/1:0,80:80:99:2244,239,0
2R	9507239	.	A	G	2067.77	.	AC=2;AF=1.00;AN=2;DP=74;ExcessHet=3.0103;FS=0.000;MLEAC=2;MLEAF=1.00;MQ=44.00;QD=27.94;SOR=0.927	GT:AD:DP:GQ:PL	1/1:0,74:74:99:2096,222,0
2R	9507255	.	A	C	2118.77	.	AC=2;AF=1.00;AN=2;DP=77;ExcessHet=3.0103;FS=0.000;MLEAC=2;MLEAF=1.00;MQ=44.00;QD=27.52;SOR=0.887	GT:AD:DP:GQ:PL	1/1:0,77:77:99:2147,231,0
2R	9507878	.	AAGAGAG	A	1946.73	.	AC=2;AF=1.00;AN=2;DP=57;ExcessHet=3.0103;FS=0.000;MLEAC=2;MLEAF=1.00;MQ=42.79;QD=33.61;SOR=1.714	GT:AD:DP:GQ:PL	1/1:0,49:49:99:1984,144,0
2R	9508826	.	A	C	1675.77	.	AC=2;AF=1.00;AN=2;DP=63;ExcessHet=3.0103;FS=0.000;MLEAC=2;MLEAF=1.00;MQ=44.00;QD=27.47;SOR=1.022	GT:AD:DP:GQ:PL	1/1:0,61:61:99:1704,183,0
2R	9508940	.	G	T	1590.77	.	AC=2;AF=1.00;AN=2;DP=59;ExcessHet=3.0103;FS=0.000;MLEAC=2;MLEAF=1.00;MQ=44.00;QD=26.96;SOR=0.796	GT:AD:DP:GQ:PL	1/1:0,59:59:99:1619,177,0
2R	9509069	.	G	T	1734.77	.	AC=2;AF=1.00;AN=2;DP=62;ExcessHet=3.0103;FS=0.000;MLEAC=2;MLEAF=1.00;MQ=43.84;QD=28.44;SOR=1.197	GT:AD:DP:GQ:PL	1/1:0,61:61:99:1763,183,0
2R	9509246	.	C	CG	1201.73	.	AC=2;AF=1.00;AN=2;BaseQRankSum=-0.034;ClippingRankSum=0.000;DP=60;ExcessHet=3.0103;FS=3.263;MLEAC=2;MLEAF=1.00;MQ=43.71;MQRankSum=2.261;QD=22.67;ReadPosRankSum=-0.753;SOR=0.467	GT:AD:DP:GQ:PL	1/1:1,52:53:99:1239,137,0
2R	9509439	.	G	A	1302.77	.	AC=2;AF=1.00;AN=2;DP=46;ExcessHet=3.0103;FS=0.000;MLEAC=2;MLEAF=1.00;MQ=42.65;QD=28.32;SOR=0.874	GT:AD:DP:GQ:PL	1/1:0,46:46:99:1331,138,0
2R	9509475	.	GAGCGGCTTGTGTGGGTGAGAGGGGGTTGGT	G	1988.73	.	AC=2;AF=1.00;AN=2;DP=45;ExcessHet=3.0103;FS=0.000;MLEAC=2;MLEAF=1.00;MQ=42.55;QD=32.11;SOR=0.829	GT:AD:DP:GQ:PL	1/1:0,45:45:99:2026,136,0
2R	9509511	.	G	C	2041.77	.	AC=2;AF=1.00;AN=2;DP=44;ExcessHet=3.0103;FS=0.000;MLEAC=2;MLEAF=1.00;MQ=42.51;QD=29.62;SOR=0.883	GT:AD:DP:GQ:PL	1/1:0,44:44:99:2070,138,0
2R	9509513	.	A	G	1951.77	.	AC=2;AF=1.00;AN=2;DP=44;ExcessHet=3.0103;FS=0.000;MLEAC=2;MLEAF=1.00;MQ=42.51;QD=31.11;SOR=0.784	GT:AD:DP:GQ:PL	1/1:0,44:44:93:1980,93,0
2R	9509518	.	G	A	1906.77	.	AC=2;AF=1.00;AN=2;BaseQRankSum=-0.478;ClippingRankSum=0.000;DP=45;ExcessHet=3.0103;FS=0.000;MLEAC=2;MLEAF=1.00;MQ=42.46;MQRankSum=0.678;QD=32.38;ReadPosRankSum=-0.524;SOR=0.223	GT:AD:DP:GQ:PL	1/1:1,44:45:90:1935,90,0
2R	9509524	.	G	C	1816.77	.	AC=2;AF=1.00;AN=2;BaseQRankSum=-1.111;ClippingRankSum=0.000;DP=42;ExcessHet=3.0103;FS=0.000;MLEAC=2;MLEAF=1.00;MQ=42.35;MQRankSum=0.590;QD=24.80;ReadPosRankSum=-0.524;SOR=0.286	GT:AD:DP:GQ:PL	1/1:1,41:42:84:1845,84,0
2R	9509811	.	G	GAACCACCACCAGAGATAA	1715.73	.	AC=2;AF=1.00;AN=2;DP=40;ExcessHet=3.0103;FS=0.000;MLEAC=2;MLEAF=1.00;MQ=42.75;QD=33.41;SOR=0.859	GT:AD:DP:GQ:PL	1/1:0,37:37:99:1753,117,0
2R	9510015	.	A	T	2806.77	.	AC=2;AF=1.00;AN=2;DP=61;ExcessHet=3.0103;FS=0.000;MLEAC=2;MLEAF=1.00;MQ=43.31;QD=26.12;SOR=1.022	GT:AD:DP:GQ:PL	1/1:0,61:61:99:2835,190,0
2R	9510017	.	A	G	2986.77	.	AC=2;AF=1.00;AN=2;DP=63;ExcessHet=3.0103;FS=0.000;MLEAC=2;MLEAF=1.00;MQ=43.33;QD=27.34;SOR=0.933	GT:AD:DP:GQ:PL	1/1:0,63:63:99:3015,202,0
2R	9510021	.	C	A	3031.77	.	AC=2;AF=1.00;AN=2;DP=66;ExcessHet=3.0103;FS=0.000;MLEAC=2;MLEAF=1.00;MQ=43.33;QD=32.88;SOR=0.754	GT:AD:DP:GQ:PL	1/1:0,66:66:99:3060,205,0
2R	9510025	.	C	T	3016.77	.	AC=2;AF=1.00;AN=2;DP=63;ExcessHet=3.0103;FS=0.000;MLEAC=2;MLEAF=1.00;MQ=43.33;QD=29.33;SOR=0.724	GT:AD:DP:GQ:PL	1/1:0,63:63:99:3045,205,0
2R	9510026	.	T	A	2926.77	.	AC=2;AF=1.00;AN=2;DP=63;ExcessHet=3.0103;FS=0.000;MLEAC=2;MLEAF=1.00;MQ=43.33;QD=30.68;SOR=0.724	GT:AD:DP:GQ:PL	1/1:0,63:63:99:2955,199,0
2R	9510031	.	A	G	2836.77	.	AC=2;AF=1.00;AN=2;DP=64;ExcessHet=3.0103;FS=0.000;MLEAC=2;MLEAF=1.00;MQ=43.34;QD=29.99;SOR=0.756	GT:AD:DP:GQ:PL	1/1:0,64:64:99:2865,193,0
2R	9510044	.	G	A	1929.77	.	AC=2;AF=1.00;AN=2;DP=70;ExcessHet=3.0103;FS=0.000;MLEAC=2;MLEAF=1.00;MQ=43.40;QD=27.57;SOR=1.011	GT:AD:DP:GQ:PL	1/1:0,70:70:99:1958,210,0
2R	9510180	.	A	C	3202.77	.	AC=2;AF=1.00;AN=2;DP=72;ExcessHet=3.0103;FS=0.000;MLEAC=2;MLEAF=1.00;MQ=43.75;QD=28.06;SOR=1.042	GT:AD:DP:GQ:PL	1/1:0,71:71:99:3231,217,0
2R	9510182	.	A	G	3292.77	.	AC=2;AF=1.00;AN=2;DP=72;ExcessHet=3.0103;FS=0.000;MLEAC=2;MLEAF=1.00;MQ=43.75;QD=34.22;SOR=1.117	GT:AD:DP:GQ:PL	1/1:0,71:71:99:3321,223,0
2R	9510185	.	T	C	3211.77	.	AC=2;AF=1.00;AN=2;DP=71;ExcessHet=3.0103;FS=0.000;MLEAC=2;MLEAF=1.00;MQ=43.78;QD=28.62;SOR=1.163	GT:AD:DP:GQ:PL	1/1:0,70:70:99:3240,217,0
2R	9510192	.	C	A	2908.77	.	AC=2;AF=1.00;AN=2;DP=67;ExcessHet=3.0103;FS=0.000;MLEAC=2;MLEAF=1.00;MQ=43.77;QD=30.35;SOR=1.196	GT:AD:DP:GQ:PL	1/1:0,66:66:99:2937,199,0
2R	9510249	.	T	C	1766.77	.	AC=2;AF=1.00;AN=2;DP=65;ExcessHet=3.0103;FS=0.000;MLEAC=2;MLEAF=1.00;MQ=43.79;QD=27.61;SOR=0.822	GT:AD:DP:GQ:PL	1/1:0,64:64:99:1795,192,0
2R	9510477	.	G	A	1602.77	.	AC=2;AF=1.00;AN=2;BaseQRankSum=0.697;ClippingRankSum=0.000;DP=59;ExcessHet=3.0103;FS=0.000;MLEAC=2;MLEAF=1.00;MQ=43.55;MQRankSum=-0.314;QD=27.17;ReadPosRankSum=0.885;SOR=0.223	GT:AD:DP:GQ:PL	1/1:1,58:59:99:1631,149,0
2R	9510651	.	C	T	1064.77	.	AC=2;AF=1.00;AN=2;DP=38;ExcessHet=3.0103;FS=0.000;MLEAC=2;MLEAF=1.00;MQ=43.37;QD=28.02;SOR=1.179	GT:AD:DP:GQ:PL	1/1:0,38:38:99:1093,114,0
2R	9510664	.	A	G	993.77	.	AC=2;AF=1.00;AN=2;DP=37;ExcessHet=3.0103;FS=0.000;MLEAC=2;MLEAF=1.00;MQ=43.35;QD=26.86;SOR=1.270	GT:AD:DP:GQ:PL	1/1:0,37:37:99:1022,111,0
2R	9510683	.	A	T	907.77	.	AC=2;AF=1.00;AN=2;DP=33;ExcessHet=3.0103;FS=0.000;MLEAC=2;MLEAF=1.00;MQ=43.27;QD=27.51;SOR=1.179	GT:AD:DP:GQ:PL	1/1:0,33:33:99:936,99,0
2R	9510696	.	T	C	895.77	.	AC=2;AF=1.00;AN=2;DP=32;ExcessHet=3.0103;FS=0.000;MLEAC=2;MLEAF=1.00;MQ=43.25;QD=27.99;SOR=0.693	GT:AD:DP:GQ:PL	1/1:0,32:32:96:924,96,0
2R	9510715	.	GCACAGTGTTTAACGAATATTCAATGAACCAGCAAACGAACTTAATATACCACTGAAGCATAAA	G	1382.73	.	AC=2;AF=1.00;AN=2;DP=34;ExcessHet=3.0103;FS=0.000;MLEAC=2;MLEAF=1.00;MQ=43.29;QD=35.30;SOR=1.284	GT:AD:DP:GQ:PL	1/1:0,32:32:99:1420,99,0
2R	9510793	.	C	G	797.77	.	AC=2;AF=1.00;AN=2;DP=29;ExcessHet=3.0103;FS=0.000;MLEAC=2;MLEAF=1.00;MQ=43.24;QD=27.51;SOR=1.255	GT:AD:DP:GQ:PL	1/1:0,29:29:87:826,87,0
2R	9510810	.	C	T	883.77	.	AC=2;AF=1.00;AN=2;DP=31;ExcessHet=3.0103;FS=0.000;MLEAC=2;MLEAF=1.00;MQ=43.42;QD=28.51;SOR=1.839	GT:AD:DP:GQ:PL	1/1:0,31:31:93:912,93,0
2R	9510996	.	G	C	1222.77	.	AC=2;AF=1.00;AN=2;DP=44;ExcessHet=3.0103;FS=0.000;MLEAC=2;MLEAF=1.00;MQ=43.80;QD=27.79;SOR=0.990	GT:AD:DP:GQ:PL	1/1:0,44:44:99:1251,132,0
2R	9511109	.	A	G	2828.77	.	AC=2;AF=1.00;AN=2;DP=62;ExcessHet=3.0103;FS=0.000;MLEAC=2;MLEAF=1.00;MQ=43.80;QD=27.07;SOR=1.057	GT:AD:DP:GQ:PL	1/1:0,62:62:99:2857,193,0
2R	9511111	.	T	C	2856.77	.	AC=2;AF=1.00;AN=2;DP=63;ExcessHet=3.0103;FS=0.000;MLEAC=2;MLEAF=1.00;MQ=43.81;QD=27.46;SOR=1.010	GT:AD:DP:GQ:PL	1/1:0,63:63:99:2885,196,0
2R	9511129	.	A	C	2788.77	.	AC=2;AF=1.00;AN=2;DP=64;ExcessHet=3.0103;FS=0.000;MLEAC=2;MLEAF=1.00;MQ=43.81;QD=36.35;SOR=1.127	GT:AD:DP:GQ:PL	1/1:0,64:64:99:2817,196,0
2R	9511336	.	C	A	1739.77	.	AC=2;AF=1.00;AN=2;BaseQRankSum=0.163;ClippingRankSum=0.000;DP=66;ExcessHet=3.0103;FS=0.000;MLEAC=2;MLEAF=1.00;MQ=44.00;MQRankSum=0.000;QD=26.36;ReadPosRankSum=-0.501;SOR=0.291	GT:AD:DP:GQ:PL	1/1:1,65:66:99:1768,170,0
2R	9511713	.	T	C	1919.77	.	AC=2;AF=1.00;AN=2;DP=69;ExcessHet=3.0103;FS=0.000;MLEAC=2;MLEAF=1.00;MQ=44.00;QD=27.82;SOR=0.722	GT:AD:DP:GQ:PL	1/1:0,69:69:99:1948,207,0
2R	9511764	.	C	A	2666.77	.	AC=2;AF=1.00;AN=2;DP=62;ExcessHet=3.0103;FS=0.000;MLEAC=2;MLEAF=1.00;MQ=44.00;QD=31.19;SOR=1.143	GT:AD:DP:GQ:PL	1/1:0,62:62:99:2695,187,0
2R	9511765	.	A	C	2666.77	.	AC=2;AF=1.00;AN=2;DP=60;ExcessHet=3.0103;FS=0.000;MLEAC=2;MLEAF=1.00;MQ=44.00;QD=31.44;SOR=1.255	GT:AD:DP:GQ:PL	1/1:0,60:60:99:2695,187,0
2R	9512004	.	A	G	2254.77	.	AC=2;AF=1.00;AN=2;DP=50;ExcessHet=3.0103;FS=0.000;MLEAC=2;MLEAF=1.00;MQ=44.00;QD=31.24;SOR=0.952	GT:AD:DP:GQ:PL	1/1:0,50:50:99:2283,160,0
2R	9512012	.	T	C	2282.77	.	AC=2;AF=1.00;AN=2;DP=53;ExcessHet=3.0103;FS=0.000;MLEAC=2;MLEAF=1.00;MQ=44.00;QD=34.17;SOR=0.892	GT:AD:DP:GQ:PL	1/1:0,53:53:99:2311,163,0
2R	9512530	.	C	G	1542.77	.	AC=2;AF=1.00;AN=2;DP=56;ExcessHet=3.0103;FS=0.000;MLEAC=2;MLEAF=1.00;MQ=43.86;QD=27.55;SOR=1.199	GT:AD:DP:GQ:PL	1/1:0,56:56:99:1571,168,0
2R	9512594	.	G	A	1649.77	.	AC=2;AF=1.00;AN=2;DP=60;ExcessHet=3.0103;FS=0.000;MLEAC=2;MLEAF=1.00;MQ=43.97;QD=27.50;SOR=0.986	GT:AD:DP:GQ:PL	1/1:0,60:60:99:1678,180,0
2R	9513167	.	A	C	1952.77	.	AC=2;AF=1.00;AN=2;BaseQRankSum=0.690;ClippingRankSum=0.000;DP=73;ExcessHet=3.0103;FS=3.862;MLEAC=2;MLEAF=1.00;MQ=43.95;MQRankSum=-0.084;QD=26.75;ReadPosRankSum=-0.654;SOR=0.876	GT:AD:DP:GQ:PL	1/1:1,72:73:99:1981,191,0
2R	9513394	.	G	A	1497.77	.	AC=2;AF=1.00;AN=2;DP=36;ExcessHet=3.0103;FS=0.000;MLEAC=2;MLEAF=1.00;MQ=43.89;QD=27.68;SOR=1.949	GT:AD:DP:GQ:PL	1/1:0,36:36:99:1526,108,0
2R	9513412	.	C	A	1494.77	.	AC=2;AF=1.00;AN=2;DP=39;ExcessHet=3.0103;FS=0.000;MLEAC=2;MLEAF=1.00;MQ=43.90;QD=31.76;SOR=1.863	GT:AD:DP:GQ:PL	1/1:0,38:38:99:1523,115,0
2R	9513444	.	G	T	611.79	.	AC=2;AF=1.00;AN=2;BaseQRankSum=-1.030;ClippingRankSum=0.000;DP=41;ExcessHet=3.0103;FS=8.087;MLEAC=2;MLEAF=1.00;MQ=43.61;MQRankSum=0.943;QD=15.29;ReadPosRankSum=0.655;SOR=0.838	GT:AD:DP:GQ:PL	1/1:5,35:40:22:640,22,0
2R	9513515	.	A	G	1016.77	.	AC=2;AF=1.00;AN=2;DP=39;ExcessHet=3.0103;FS=0.000;MLEAC=2;MLEAF=1.00;MQ=44.00;QD=26.07;SOR=1.730	GT:AD:DP:GQ:PL	1/1:0,39:39:99:1045,116,0
2R	9513755	.	A	C	1786.77	.	AC=2;AF=1.00;AN=2;DP=67;ExcessHet=3.0103;FS=0.000;MLEAC=2;MLEAF=1.00;MQ=43.89;QD=27.07;SOR=0.818	GT:AD:DP:GQ:PL	1/1:0,66:66:99:1815,197,0
2R	9514085	.	C	CACA	2118.73	.	AC=2;AF=1.00;AN=2;DP=54;ExcessHet=3.0103;FS=0.000;MLEAC=2;MLEAF=1.00;MQ=43.36;QD=28.91;SOR=0.732	GT:AD:DP:GQ:PL	1/1:0,51:51:99:2156,156,0
2R	9514406	.	C	G	246.77	.	AC=1;AF=0.500;AN=2;BaseQRankSum=-0.723;ClippingRankSum=0.000;DP=33;ExcessHet=3.0103;FS=4.419;MLEAC=1;MLEAF=0.500;MQ=43.82;MQRankSum=1.687;QD=11.75;ReadPosRankSum=1.739;SOR=0.876	GT:AD:DP:GQ:PL	0/1:6,15:21:68:275,0,68
2R	9514407	.	T	C	1207.77	.	AC=2;AF=1.00;AN=2;DP=32;ExcessHet=3.0103;FS=0.000;MLEAC=1;MLEAF=0.500;MQ=43.82;QD=29.87;SOR=1.609	GT:AD:DP:GQ:PL	1/1:0,31:31:93:1210,93,0
2R	9514423	.	T	C	1450.77	.	AC=2;AF=1.00;AN=2;DP=32;ExcessHet=3.0103;FS=0.000;MLEAC=2;MLEAF=1.00;MQ=43.94;QD=26.77;SOR=0.957	GT:AD:DP:GQ:PL	1/1:0,32:32:99:1479,102,0
2R	9514425	.	C	A	1450.77	.	AC=2;AF=1.00;AN=2;DP=33;ExcessHet=3.0103;FS=0.000;MLEAC=2;MLEAF=1.00;MQ=43.94;QD=25.26;SOR=0.880	GT:AD:DP:GQ:PL	1/1:0,33:33:99:1479,102,0
2R	9514427	.	A	T	1419.77	.	AC=2;AF=1.00;AN=2;DP=32;ExcessHet=3.0103;FS=0.000;MLEAC=2;MLEAF=1.00;MQ=43.94;QD=31.85;SOR=0.957	GT:AD:DP:GQ:PL	1/1:0,32:32:99:1448,99,0
2R	9514498	.	T	C	645.77	.	AC=2;AF=1.00;AN=2;DP=26;ExcessHet=3.0103;FS=0.000;MLEAC=2;MLEAF=1.00;MQ=44.00;QD=26.91;SOR=2.124	GT:AD:DP:GQ:PL	1/1:0,24:24:72:674,72,0
2R	9514755	.	T	A	1330.77	.	AC=2;AF=1.00;AN=2;DP=49;ExcessHet=3.0103;FS=0.000;MLEAC=2;MLEAF=1.00;MQ=43.96;QD=27.16;SOR=1.007	GT:AD:DP:GQ:PL	1/1:0,49:49:99:1359,147,0
2R	9514795	.	A	G	1893.77	.	AC=2;AF=1.00;AN=2;DP=43;ExcessHet=3.0103;FS=0.000;MLEAC=2;MLEAF=1.00;MQ=44.00;QD=35.31;SOR=1.455	GT:AD:DP:GQ:PL	1/1:0,43:43:99:1922,129,0
2R	9514798	.	A	G	1893.77	.	AC=2;AF=1.00;AN=2;DP=42;ExcessHet=3.0103;FS=0.000;MLEAC=2;MLEAF=1.00;MQ=44.00;QD=28.49;SOR=1.402	GT:AD:DP:GQ:PL	1/1:0,42:42:99:1922,129,0
2R	9514841	.	G	T	1232.77	.	AC=2;AF=1.00;AN=2;DP=44;ExcessHet=3.0103;FS=0.000;MLEAC=2;MLEAF=1.00;MQ=43.96;QD=28.02;SOR=0.990	GT:AD:DP:GQ:PL	1/1:0,44:44:99:1261,132,0
2R	9514909	.	A	G	1406.77	.	AC=2;AF=1.00;AN=2;DP=51;ExcessHet=3.0103;FS=0.000;MLEAC=2;MLEAF=1.00;MQ=43.96;QD=27.58;SOR=1.094	GT:AD:DP:GQ:PL	1/1:0,51:51:99:1435,153,0
2R	9515053	.	T	C	1888.77	.	AC=2;AF=1.00;AN=2;DP=44;ExcessHet=3.0103;FS=0.000;MLEAC=2;MLEAF=1.00;MQ=44.00;QD=25.96;SOR=0.883	GT:AD:DP:GQ:PL	1/1:0,44:44:99:1917,132,0
2R	9515055	.	T	TG	1879.73	.	AC=2;AF=1.00;AN=2;DP=43;ExcessHet=3.0103;FS=0.000;MLEAC=2;MLEAF=1.00;MQ=44.00;QD=31.73;SOR=0.941	GT:AD:DP:GQ:PL	1/1:0,43:43:99:1917,132,0
2R	9515060	.	A	G	1865.77	.	AC=2;AF=1.00;AN=2;DP=42;ExcessHet=3.0103;FS=0.000;MLEAC=2;MLEAF=1.00;MQ=44.00;QD=26.01;SOR=1.127	GT:AD:DP:GQ:PL	1/1:0,42:42:99:1894,129,0
2R	9515251	.	GA	G	1982.73	.	AC=2;AF=1.00;AN=2;DP=50;ExcessHet=3.0103;FS=0.000;MLEAC=2;MLEAF=1.00;MQ=43.55;QD=33.68;SOR=0.780	GT:AD:DP:GQ:PL	1/1:0,46:46:99:2020,141,0
2R	9515268	.	G	T	2194.77	.	AC=2;AF=1.00;AN=2;DP=52;ExcessHet=3.0103;FS=0.000;MLEAC=2;MLEAF=1.00;MQ=43.89;QD=29.58;SOR=0.853	GT:AD:DP:GQ:PL	1/1:0,52:52:99:2223,159,0
2R	9515314	.	C	A	1572.77	.	AC=2;AF=1.00;AN=2;DP=58;ExcessHet=3.0103;FS=0.000;MLEAC=2;MLEAF=1.00;MQ=43.95;QD=27.12;SOR=1.085	GT:AD:DP:GQ:PL	1/1:0,58:58:99:1601,173,0
2R	9515356	.	C	G	1607.77	.	AC=2;AF=1.00;AN=2;DP=58;ExcessHet=3.0103;FS=0.000;MLEAC=2;MLEAF=1.00;MQ=44.00;QD=27.72;SOR=1.609	GT:AD:DP:GQ:PL	1/1:0,58:58:99:1636,174,0
2R	9515990	.	T	G	1486.77	.	AC=2;AF=1.00;AN=2;DP=54;ExcessHet=3.0103;FS=0.000;MLEAC=2;MLEAF=1.00;MQ=44.00;QD=27.53;SOR=0.846	GT:AD:DP:GQ:PL	1/1:0,54:54:99:1515,162,0
2R	9519427	.	T	A	1521.77	.	AC=2;AF=1.00;AN=2;BaseQRankSum=-1.039;ClippingRankSum=0.000;DP=59;ExcessHet=3.0103;FS=0.000;MLEAC=2;MLEAF=1.00;MQ=44.00;MQRankSum=0.000;QD=25.79;ReadPosRankSum=-0.735;SOR=0.317	GT:AD:DP:GQ:PL	1/1:1,58:59:99:1550,148,0
2R	9519665	.	C	G	1414.77	.	AC=2;AF=1.00;AN=2;DP=50;ExcessHet=3.0103;FS=0.000;MLEAC=2;MLEAF=1.00;MQ=43.92;QD=28.30;SOR=0.773	GT:AD:DP:GQ:PL	1/1:0,50:50:99:1443,150,0
2R	9520808	.	T	A	1316.77	.	AC=2;AF=1.00;AN=2;DP=47;ExcessHet=3.0103;FS=0.000;MLEAC=2;MLEAF=1.00;MQ=43.76;QD=28.02;SOR=1.022	GT:AD:DP:GQ:PL	1/1:0,47:47:99:1345,140,0
2R	9521038	.	T	C	1711.77	.	AC=2;AF=1.00;AN=2;DP=65;ExcessHet=3.0103;FS=0.000;MLEAC=2;MLEAF=1.00;MQ=44.00;QD=26.33;SOR=1.758	GT:AD:DP:GQ:PL	1/1:0,65:65:99:1740,193,0
2R	9525112	.	G	GA	1026.73	.	AC=2;AF=1.00;AN=2;BaseQRankSum=-1.427;ClippingRankSum=0.000;DP=69;ExcessHet=3.0103;FS=0.000;MLEAC=2;MLEAF=1.00;MQ=43.91;MQRankSum=-0.373;QD=17.11;ReadPosRankSum=1.456;SOR=0.495	GT:AD:DP:GQ:PL	1/1:3,57:60:99:1064,114,0
2R	9525227	.	T	C	2071.77	.	AC=2;AF=1.00;AN=2;DP=75;ExcessHet=3.0103;FS=0.000;MLEAC=2;MLEAF=1.00;MQ=43.90;QD=28.00;SOR=0.864	GT:AD:DP:GQ:PL	1/1:0,74:74:99:2100,222,0
2R	9525591	.	T	G	1936.77	.	AC=2;AF=1.00;AN=2;BaseQRankSum=-0.533;ClippingRankSum=0.000;DP=72;ExcessHet=3.0103;FS=3.388;MLEAC=2;MLEAF=1.00;MQ=44.00;MQRankSum=0.000;QD=26.90;ReadPosRankSum=-0.660;SOR=0.542	GT:AD:DP:GQ:PL	1/1:1,71:72:99:1965,187,0
2R	9525875	.	T	A	2154.77	.	AC=2;AF=1.00;AN=2;DP=77;ExcessHet=3.0103;FS=0.000;MLEAC=2;MLEAF=1.00;MQ=43.79;QD=27.98;SOR=0.772	GT:AD:DP:GQ:PL	1/1:0,77:77:99:2183,231,0
2R	9525980	.	G	C	1765.77	.	AC=2;AF=1.00;AN=2;DP=64;ExcessHet=3.0103;FS=0.000;MLEAC=2;MLEAF=1.00;MQ=44.00;QD=27.59;SOR=0.756	GT:AD:DP:GQ:PL	1/1:0,64:64:99:1794,192,0
2R	9527737	.	A	G	1212.77	.	AC=2;AF=1.00;AN=2;BaseQRankSum=0.703;ClippingRankSum=0.000;DP=46;ExcessHet=3.0103;FS=3.840;MLEAC=2;MLEAF=1.00;MQ=43.81;MQRankSum=-0.231;QD=26.36;ReadPosRankSum=0.716;SOR=0.884	GT:AD:DP:GQ:PL	1/1:1,45:46:99:1241,110,0
2R	9527794	2R_9527794_SNP	G	A	1560.77	.	AC=2;AF=1.00;AN=2;DB;DP=34;ExcessHet=3.0103;FS=0.000;MLEAC=2;MLEAF=1.00;MQ=43.68;QD=30.51;SOR=4.174	GT:AD:DP:GQ:PL	1/1:0,34:34:99:1589,117,0
2R	9527803	.	T	TA	2046.73	.	AC=2;AF=1.00;AN=2;DP=60;ExcessHet=3.0103;FS=0.000;MLEAC=2;MLEAF=1.00;MQ=42.40;QD=34.11;SOR=0.906	GT:AD:DP:GQ:PL	1/1:0,60:60:99:2084,180,0
2R	9527840	.	GAAATAAACTATA	G	2753.73	.	AC=2;AF=1.00;AN=2;DP=64;ExcessHet=3.0103;FS=0.000;MLEAC=2;MLEAF=1.00;MQ=42.65;QD=32.72;SOR=0.758	GT:AD:DP:GQ:PL	1/1:0,62:62:99:2791,187,0
2R	9527992	.	T	A	2685.77	.	AC=2;AF=1.00;AN=2;DP=63;ExcessHet=3.0103;FS=0.000;MLEAC=2;MLEAF=1.00;MQ=43.95;QD=30.24;SOR=0.859	GT:AD:DP:GQ:PL	1/1:0,63:63:99:2714,202,0
2R	9528013	.	C	T	2535.77	.	AC=2;AF=1.00;AN=2;DP=60;ExcessHet=3.0103;FS=0.000;MLEAC=2;MLEAF=1.00;MQ=43.92;QD=27.45;SOR=0.986	GT:AD:DP:GQ:PL	1/1:0,60:60:99:2564,184,0
2R	9528065	.	A	AG	2785.73	.	AC=2;AF=1.00;AN=2;DP=63;ExcessHet=3.0103;FS=0.000;MLEAC=2;MLEAF=1.00;MQ=43.92;QD=33.66;SOR=0.933	GT:AD:DP:GQ:PL	1/1:0,63:63:99:2823,190,0
2R	9528067	.	A	T	2824.77	.	AC=2;AF=1.00;AN=2;DP=62;ExcessHet=3.0103;FS=0.000;MLEAC=2;MLEAF=1.00;MQ=43.92;QD=23.03;SOR=0.976	GT:AD:DP:GQ:PL	1/1:0,62:62:99:2853,193,0
2R	9528076	.	G	C	2773.77	.	AC=2;AF=1.00;AN=2;DP=63;ExcessHet=3.0103;FS=0.000;MLEAC=2;MLEAF=1.00;MQ=43.92;QD=28.85;SOR=0.790	GT:AD:DP:GQ:PL	1/1:0,63:63:99:2802,193,0
2R	9528219	.	G	A	1682.77	.	AC=2;AF=1.00;AN=2;DP=62;ExcessHet=3.0103;FS=0.000;MLEAC=2;MLEAF=1.00;MQ=43.97;QD=27.14;SOR=0.826	GT:AD:DP:GQ:PL	1/1:0,62:62:99:1711,185,0
2R	9528414	.	A	G	2797.77	.	AC=2;AF=1.00;AN=2;DP=64;ExcessHet=3.0103;FS=0.000;MLEAC=2;MLEAF=1.00;MQ=43.92;QD=30.59;SOR=0.693	GT:AD:DP:GQ:PL	1/1:0,64:64:99:2826,196,0
2R	9528423	.	T	C	2828.77	.	AC=2;AF=1.00;AN=2;DP=62;ExcessHet=3.0103;FS=0.000;MLEAC=2;MLEAF=1.00;MQ=43.92;QD=26.44;SOR=0.758	GT:AD:DP:GQ:PL	1/1:0,62:62:99:2857,193,0
2R	9528441	.	A	C	2626.77	.	AC=2;AF=1.00;AN=2;DP=55;ExcessHet=3.0103;FS=0.000;MLEAC=2;MLEAF=1.00;MQ=43.91;QD=28.77;SOR=0.729	GT:AD:DP:GQ:PL	1/1:0,55:55:99:2655,178,0
2R	9528450	.	A	G	2671.77	.	AC=2;AF=1.00;AN=2;DP=58;ExcessHet=3.0103;FS=0.000;MLEAC=2;MLEAF=1.00;MQ=43.92;QD=28.79;SOR=0.762	GT:AD:DP:GQ:PL	1/1:0,58:58:99:2700,181,0
2R	9528453	.	A	G	2581.77	.	AC=2;AF=1.00;AN=2;DP=57;ExcessHet=3.0103;FS=0.000;MLEAC=2;MLEAF=1.00;MQ=43.91;QD=31.83;SOR=0.800	GT:AD:DP:GQ:PL	1/1:0,57:57:99:2610,175,0
2R	9528507	.	A	G	1464.77	.	AC=2;AF=1.00;AN=2;DP=54;ExcessHet=3.0103;FS=0.000;MLEAC=2;MLEAF=1.00;MQ=44.00;QD=27.13;SOR=1.022	GT:AD:DP:GQ:PL	1/1:0,54:54:99:1493,161,0
2R	9528579	.	A	C	1594.77	.	AC=2;AF=1.00;AN=2;DP=58;ExcessHet=3.0103;FS=0.000;MLEAC=2;MLEAF=1.00;MQ=43.95;QD=27.50;SOR=1.085	GT:AD:DP:GQ:PL	1/1:0,58:58:99:1623,174,0
2R	9528786	.	C	A	1731.77	.	AC=2;AF=1.00;AN=2;DP=64;ExcessHet=3.0103;FS=0.000;MLEAC=2;MLEAF=1.00;MQ=44.00;QD=27.06;SOR=1.306	GT:AD:DP:GQ:PL	1/1:0,64:64:99:1760,192,0
2R	9529604	.	A	G	1895.77	.	AC=2;AF=1.00;AN=2;DP=71;ExcessHet=3.0103;FS=0.000;MLEAC=2;MLEAF=1.00;MQ=44.00;QD=27.08;SOR=0.693	GT:AD:DP:GQ:PL	1/1:0,70:70:99:1924,209,0
2R	9529753	.	C	CATAG	2403.73	.	AC=2;AF=1.00;AN=2;DP=53;ExcessHet=3.0103;FS=0.000;MLEAC=2;MLEAF=1.00;MQ=43.89;QD=28.96;SOR=0.981	GT:AD:DP:GQ:PL	1/1:0,53:53:99:2441,168,0
2R	9529755	.	T	TCACTA	2464.73	.	AC=2;AF=1.00;AN=2;DP=55;ExcessHet=3.0103;FS=0.000;MLEAC=2;MLEAF=1.00;MQ=43.89;QD=29.04;SOR=0.804	GT:AD:DP:GQ:PL	1/1:0,55:55:99:2502,174,0
2R	9529874	.	T	TCATTC	2520.73	.	AC=2;AF=1.00;AN=2;DP=56;ExcessHet=3.0103;FS=0.000;MLEAC=2;MLEAF=1.00;MQ=43.93;QD=29.18;SOR=1.101	GT:AD:DP:GQ:PL	1/1:0,56:56:99:2558,172,0
2R	9529942	.	G	T	1628.77	.	AC=2;AF=1.00;AN=2;DP=60;ExcessHet=3.0103;FS=0.000;MLEAC=2;MLEAF=1.00;MQ=43.90;QD=27.15;SOR=0.693	GT:AD:DP:GQ:PL	1/1:0,60:60:99:1657,179,0
2R	9530625	.	A	C	1831.77	.	AC=2;AF=1.00;AN=2;DP=67;ExcessHet=3.0103;FS=0.000;MLEAC=2;MLEAF=1.00;MQ=43.76;QD=27.75;SOR=0.957	GT:AD:DP:GQ:PL	1/1:0,66:66:99:1860,198,0
2R	9530665	.	T	A	2005.77	.	AC=2;AF=1.00;AN=2;DP=72;ExcessHet=3.0103;FS=0.000;MLEAC=2;MLEAF=1.00;MQ=43.78;QD=28.25;SOR=1.195	GT:AD:DP:GQ:PL	1/1:0,71:71:99:2034,213,0
2R	9530826	.	C	T	1694.77	.	AC=2;AF=1.00;AN=2;DP=61;ExcessHet=3.0103;FS=0.000;MLEAC=2;MLEAF=1.00;MQ=43.97;QD=27.78;SOR=1.197	GT:AD:DP:GQ:PL	1/1:0,61:61:99:1723,183,0
2R	9531896	.	C	CTCTTTCTAT	3597.73	.	AC=2;AF=1.00;AN=2;DP=79;ExcessHet=3.0103;FS=0.000;MLEAC=2;MLEAF=1.00;MQ=43.93;QD=26.73;SOR=0.693	GT:AD:DP:GQ:PL	1/1:0,78:78:99:3635,249,0
2R	9531999	.	T	G	2233.77	.	AC=2;AF=1.00;AN=2;DP=82;ExcessHet=3.0103;FS=0.000;MLEAC=2;MLEAF=1.00;MQ=43.98;QD=27.58;SOR=0.768	GT:AD:DP:GQ:PL	1/1:0,81:81:99:2262,243,0
2R	9532322	.	G	A	1669.77	.	AC=2;AF=1.00;AN=2;DP=61;ExcessHet=3.0103;FS=0.000;MLEAC=2;MLEAF=1.00;MQ=43.97;QD=27.37;SOR=0.725	GT:AD:DP:GQ:PL	1/1:0,61:61:99:1698,182,0
2R	9532714	.	C	A	1657.77	.	AC=2;AF=1.00;AN=2;DP=60;ExcessHet=3.0103;FS=0.000;MLEAC=2;MLEAF=1.00;MQ=44.00;QD=27.63;SOR=0.906	GT:AD:DP:GQ:PL	1/1:0,60:60:99:1686,179,0
2R	9533118	.	C	T	1426.77	.	AC=2;AF=1.00;AN=2;BaseQRankSum=2.482;ClippingRankSum=0.000;DP=59;ExcessHet=3.0103;FS=9.110;MLEAC=2;MLEAF=1.00;MQ=44.00;MQRankSum=0.000;QD=24.18;ReadPosRankSum=-0.969;SOR=1.364	GT:AD:DP:GQ:PL	1/1:2,57:59:99:1455,154,0
2R	9533190	.	T	C	1954.77	.	AC=2;AF=1.00;AN=2;DP=72;ExcessHet=3.0103;FS=0.000;MLEAC=2;MLEAF=1.00;MQ=43.87;QD=27.15;SOR=0.693	GT:AD:DP:GQ:PL	1/1:0,72:72:99:1983,215,0
2R	9533414	.	C	G	1857.77	.	AC=2;AF=1.00;AN=2;DP=70;ExcessHet=3.0103;FS=0.000;MLEAC=2;MLEAF=1.00;MQ=43.89;QD=26.54;SOR=0.811	GT:AD:DP:GQ:PL	1/1:0,70:70:99:1886,208,0
2R	9533699	.	T	A	2040.77	.	AC=2;AF=1.00;AN=2;DP=74;ExcessHet=3.0103;FS=0.000;MLEAC=2;MLEAF=1.00;MQ=44.00;QD=28.34;SOR=0.934	GT:AD:DP:GQ:PL	1/1:0,72:72:99:2069,215,0
2R	9534200	.	A	G	1294.77	.	AC=2;AF=1.00;AN=2;DP=48;ExcessHet=3.0103;FS=0.000;MLEAC=2;MLEAF=1.00;MQ=44.00;QD=26.97;SOR=0.776	GT:AD:DP:GQ:PL	1/1:0,48:48:99:1323,144,0
2R	9534665	.	T	C	1826.77	.	AC=2;AF=1.00;AN=2;DP=70;ExcessHet=3.0103;FS=0.000;MLEAC=2;MLEAF=1.00;MQ=44.00;QD=26.47;SOR=0.781	GT:AD:DP:GQ:PL	1/1:0,69:69:99:1855,206,0
2R	9534842	.	A	G	1492.77	.	AC=2;AF=1.00;AN=2;DP=54;ExcessHet=3.0103;FS=0.000;MLEAC=2;MLEAF=1.00;MQ=43.95;QD=27.64;SOR=0.846	GT:AD:DP:GQ:PL	1/1:0,54:54:99:1521,162,0
2R	9535070	.	G	C	1420.77	.	AC=2;AF=1.00;AN=2;DP=55;ExcessHet=3.0103;FS=0.000;MLEAC=2;MLEAF=1.00;MQ=43.89;QD=25.83;SOR=1.061	GT:AD:DP:GQ:PL	1/1:0,55:55:99:1449,164,0
2R	9535154	.	C	T	1368.77	.	AC=2;AF=1.00;AN=2;DP=51;ExcessHet=3.0103;FS=0.000;MLEAC=2;MLEAF=1.00;MQ=43.92;QD=27.38;SOR=1.390	GT:AD:DP:GQ:PL	1/1:0,50:50:99:1397,149,0
2R	9535712	.	C	A	1830.77	.	AC=2;AF=1.00;AN=2;DP=65;ExcessHet=3.0103;FS=0.000;MLEAC=2;MLEAF=1.00;MQ=43.80;QD=28.17;SOR=0.787	GT:AD:DP:GQ:PL	1/1:0,65:65:99:1859,195,0
2R	9535924	.	A	G	2717.77	.	AC=2;AF=1.00;AN=2;DP=65;ExcessHet=3.0103;FS=0.000;MLEAC=2;MLEAF=1.00;MQ=42.93;QD=32.55;SOR=0.787	GT:AD:DP:GQ:PL	1/1:0,65:65:99:2746,196,0
2R	9535936	.	A	G	2702.77	.	AC=2;AF=1.00;AN=2;DP=65;ExcessHet=3.0103;FS=0.000;MLEAC=2;MLEAF=1.00;MQ=42.80;QD=29.90;SOR=0.787	GT:AD:DP:GQ:PL	1/1:0,65:65:99:2731,198,0
2R	9535978	.	T	A	1433.77	.	AC=2;AF=1.00;AN=2;DP=55;ExcessHet=3.0103;FS=0.000;MLEAC=2;MLEAF=1.00;MQ=43.22;QD=26.07;SOR=0.884	GT:AD:DP:GQ:PL	1/1:0,55:55:99:1462,163,0
2R	9536078	.	T	C	1866.77	.	AC=2;AF=1.00;AN=2;DP=67;ExcessHet=3.0103;FS=0.000;MLEAC=2;MLEAF=1.00;MQ=43.63;QD=27.86;SOR=0.849	GT:AD:DP:GQ:PL	1/1:0,67:67:99:1895,200,0
2R	9536108	.	A	C	2133.77	.	AC=2;AF=1.00;AN=2;DP=75;ExcessHet=3.0103;FS=0.000;MLEAC=2;MLEAF=1.00;MQ=43.72;QD=28.45;SOR=0.955	GT:AD:DP:GQ:PL	1/1:0,75:75:99:2162,224,0
2R	9536148	.	C	A	2354.77	.	AC=2;AF=1.00;AN=2;DP=86;ExcessHet=3.0103;FS=0.000;MLEAC=2;MLEAF=1.00;MQ=43.71;QD=27.38;SOR=1.477	GT:AD:DP:GQ:PL	1/1:0,86:86:99:2383,257,0
2R	9536605	.	C	T	2947.77	.	AC=2;AF=1.00;AN=2;DP=67;ExcessHet=3.0103;FS=0.000;MLEAC=2;MLEAF=1.00;MQ=44.00;QD=27.95;SOR=0.693	GT:AD:DP:GQ:PL	1/1:0,66:66:99:2976,202,0
2R	9536614	.	C	G	3100.77	.	AC=2;AF=1.00;AN=2;DP=70;ExcessHet=3.0103;FS=0.000;MLEAC=2;MLEAF=1.00;MQ=44.00;QD=25.68;SOR=0.722	GT:AD:DP:GQ:PL	1/1:0,69:69:99:3129,211,0
2R	9536616	.	A	G	3100.77	.	AC=2;AF=1.00;AN=2;DP=71;ExcessHet=3.0103;FS=0.000;MLEAC=2;MLEAF=1.00;MQ=44.00;QD=25.89;SOR=0.693	GT:AD:DP:GQ:PL	1/1:0,70:70:99:3129,211,0
2R	9536823	.	A	G	2013.77	.	AC=2;AF=1.00;AN=2;DP=78;ExcessHet=3.0103;FS=0.000;MLEAC=2;MLEAF=1.00;MQ=43.97;QD=26.50;SOR=0.693	GT:AD:DP:GQ:PL	1/1:0,76:76:99:2042,226,0
2R	9536990	.	G	A	1837.77	.	AC=2;AF=1.00;AN=2;DP=67;ExcessHet=3.0103;FS=0.000;MLEAC=2;MLEAF=1.00;MQ=43.96;QD=27.43;SOR=0.849	GT:AD:DP:GQ:PL	1/1:0,67:67:99:1866,200,0
2R	9537102	.	A	T	1813.77	.	AC=2;AF=1.00;AN=2;DP=66;ExcessHet=3.0103;FS=0.000;MLEAC=2;MLEAF=1.00;MQ=43.93;QD=27.90;SOR=0.787	GT:AD:DP:GQ:PL	1/1:0,65:65:99:1842,194,0
2R	9537297	.	A	G	2250.77	.	AC=2;AF=1.00;AN=2;DP=83;ExcessHet=3.0103;FS=0.000;MLEAC=2;MLEAF=1.00;MQ=43.98;QD=27.12;SOR=1.048	GT:AD:DP:GQ:PL	1/1:0,83:83:99:2279,248,0
2R	9537731	.	A	G	1624.77	.	AC=2;AF=1.00;AN=2;DP=61;ExcessHet=3.0103;FS=0.000;MLEAC=2;MLEAF=1.00;MQ=44.00;QD=27.08;SOR=0.831	GT:AD:DP:GQ:PL	1/1:0,60:60:99:1653,179,0
2R	9538451	.	G	A	1970.77	.	AC=2;AF=1.00;AN=2;DP=72;ExcessHet=3.0103;FS=0.000;MLEAC=2;MLEAF=1.00;MQ=43.85;QD=27.76;SOR=0.721	GT:AD:DP:GQ:PL	1/1:0,71:71:99:1999,212,0
2R	9538524	.	C	A	1820.77	.	AC=2;AF=1.00;AN=2;DP=69;ExcessHet=3.0103;FS=0.000;MLEAC=2;MLEAF=1.00;MQ=43.90;QD=27.18;SOR=0.990	GT:AD:DP:GQ:PL	1/1:0,67:67:99:1849,200,0
2R	9538623	.	TA	T	2238.73	.	AC=2;AF=1.00;AN=2;DP=54;ExcessHet=3.0103;FS=0.000;MLEAC=2;MLEAF=1.00;MQ=43.57;QD=28.98;SOR=0.730	GT:AD:DP:GQ:PL	1/1:0,53:53:99:2276,163,0
2R	9538630	.	TA	T	376.76	.	AC=2;AF=1.00;AN=2;BaseQRankSum=1.102;ClippingRankSum=0.000;DP=55;ExcessHet=3.0103;FS=4.501;MLEAC=2;MLEAF=1.00;MQ=43.58;MQRankSum=-0.859;QD=11.77;ReadPosRankSum=-0.286;SOR=0.169	GT:AD:DP:GQ:PL	1/1:5,27:32:22:414,22,0
2R	9538635	.	A	G	2599.77	.	AC=2;AF=1.00;AN=2;DP=51;ExcessHet=3.0103;FS=0.000;MLEAC=2;MLEAF=1.00;MQ=43.69;QD=22.85;SOR=0.994	GT:AD:DP:GQ:PL	1/1:0,51:51:99:2628,181,0
2R	9538636	.	A	G	2436.77	.	AC=2;AF=1.00;AN=2;DP=52;ExcessHet=3.0103;FS=0.000;MLEAC=2;MLEAF=1.00;MQ=43.66;QD=28.70;SOR=1.036	GT:AD:DP:GQ:PL	1/1:0,52:52:99:2465,166,0
2R	9538647	.	A	T	2385.77	.	AC=2;AF=1.00;AN=2;DP=53;ExcessHet=3.0103;FS=0.000;MLEAC=2;MLEAF=1.00;MQ=43.67;QD=26.40;SOR=1.077	GT:AD:DP:GQ:PL	1/1:0,53:53:99:2414,163,0
2R	9538661	.	T	A	2488.77	.	AC=2;AF=1.00;AN=2;DP=60;ExcessHet=3.0103;FS=0.000;MLEAC=2;MLEAF=1.00;MQ=43.71;QD=34.78;SOR=1.071	GT:AD:DP:GQ:PL	1/1:0,60:60:99:2517,181,0
2R	9538797	.	C	T	1989.77	.	AC=2;AF=1.00;AN=2;DP=72;ExcessHet=3.0103;FS=0.000;MLEAC=2;MLEAF=1.00;MQ=44.00;QD=27.64;SOR=0.934	GT:AD:DP:GQ:PL	1/1:0,72:72:99:2018,216,0
2R	9539548	.	G	T	1778.77	.	AC=2;AF=1.00;AN=2;DP=65;ExcessHet=3.0103;FS=0.000;MLEAC=2;MLEAF=1.00;MQ=44.00;QD=27.37;SOR=0.854	GT:AD:DP:GQ:PL	1/1:0,65:65:99:1807,194,0
2R	9539582	.	G	A	2033.77	.	AC=2;AF=1.00;AN=2;BaseQRankSum=-0.707;ClippingRankSum=0.000;DP=76;ExcessHet=3.0103;FS=0.000;MLEAC=2;MLEAF=1.00;MQ=44.00;MQRankSum=0.000;QD=26.76;ReadPosRankSum=0.662;SOR=0.256	GT:AD:DP:GQ:PL	1/1:1,75:76:99:2062,199,0
2R	9539594	.	C	T	1904.77	.	AC=2;AF=1.00;AN=2;BaseQRankSum=-0.923;ClippingRankSum=0.000;DP=72;ExcessHet=3.0103;FS=0.000;MLEAC=2;MLEAF=1.00;MQ=44.00;MQRankSum=0.000;QD=26.46;ReadPosRankSum=-0.334;SOR=0.258	GT:AD:DP:GQ:PL	1/1:1,71:72:99:1933,187,0
2R	9539696	.	G	A	1926.77	.	AC=2;AF=1.00;AN=2;DP=73;ExcessHet=3.0103;FS=0.000;MLEAC=2;MLEAF=1.00;MQ=44.00;QD=26.39;SOR=1.032	GT:AD:DP:GQ:PL	1/1:0,73:73:99:1955,217,0
2R	9539725	.	C	T	1620.77	.	AC=2;AF=1.00;AN=2;DP=57;ExcessHet=3.0103;FS=0.000;MLEAC=2;MLEAF=1.00;MQ=44.00;QD=28.43;SOR=0.877	GT:AD:DP:GQ:PL	1/1:0,57:57:99:1649,171,0
2R	9540173	.	GCAGA	G	2736.73	.	AC=2;AF=1.00;AN=2;DP=65;ExcessHet=3.0103;FS=0.000;MLEAC=2;MLEAF=1.00;MQ=43.71;QD=26.41;SOR=1.292	GT:AD:DP:GQ:PL	1/1:0,61:61:99:2774,187,0
2R	9540230	.	A	G	2270.77	.	AC=2;AF=1.00;AN=2;DP=53;ExcessHet=3.0103;FS=0.000;MLEAC=2;MLEAF=1.00;MQ=43.78;QD=31.22;SOR=2.215	GT:AD:DP:GQ:PL	1/1:0,52:52:99:2299,169,0
2R	9540309	.	T	C	1082.77	.	AC=2;AF=1.00;AN=2;DP=42;ExcessHet=3.0103;FS=0.000;MLEAC=2;MLEAF=1.00;MQ=43.39;QD=25.78;SOR=1.402	GT:AD:DP:GQ:PL	1/1:0,42:42:99:1111,125,0
2R	9540337	.	CTATATATA	C	691.73	.	AC=2;AF=1.00;AN=2;BaseQRankSum=-0.483;ClippingRankSum=0.000;DP=34;ExcessHet=3.0103;FS=6.021;MLEAC=1;MLEAF=0.500;MQ=42.29;MQRankSum=2.072;QD=30.08;ReadPosRankSum=0.000;SOR=2.381	GT:AD:DP:GQ:PL	1/1:2,21:23:16:687,16,0
2R	9540445	.	A	G	1294.77	.	AC=2;AF=1.00;AN=2;DP=48;ExcessHet=3.0103;FS=0.000;MLEAC=2;MLEAF=1.00;MQ=42.64;QD=26.97;SOR=0.693	GT:AD:DP:GQ:PL	1/1:0,48:48:99:1323,143,0
2R	9540562	.	T	G	2296.77	.	AC=2;AF=1.00;AN=2;DP=54;ExcessHet=3.0103;FS=0.000;MLEAC=2;MLEAF=1.00;MQ=43.72;QD=29.31;SOR=1.179	GT:AD:DP:GQ:PL	1/1:0,53:53:99:2325,160,0
2R	9540563	.	A	T	2296.77	.	AC=2;AF=1.00;AN=2;DP=54;ExcessHet=3.0103;FS=0.000;MLEAC=2;MLEAF=1.00;MQ=43.72;QD=28.27;SOR=1.179	GT:AD:DP:GQ:PL	1/1:0,53:53:99:2325,160,0
2R	9540570	.	G	GAGAGAGGC	1633.73	.	AC=2;AF=1.00;AN=2;DP=54;ExcessHet=3.0103;FS=0.000;MLEAC=2;MLEAF=1.00;MQ=43.40;QD=34.26;SOR=1.547	GT:AD:DP:GQ:PL	1/1:0,36:36:99:1671,113,0
2R	9540626	.	C	A	1451.77	.	AC=2;AF=1.00;AN=2;DP=51;ExcessHet=3.0103;FS=0.000;MLEAC=2;MLEAF=1.00;MQ=42.76;QD=28.47;SOR=0.732	GT:AD:DP:GQ:PL	1/1:0,51:51:99:1480,153,0
2R	9540689	.	T	C	1579.77	.	AC=2;AF=1.00;AN=2;DP=58;ExcessHet=3.0103;FS=0.000;MLEAC=2;MLEAF=1.00;MQ=42.74;QD=27.24;SOR=0.762	GT:AD:DP:GQ:PL	1/1:0,58:58:99:1608,173,0
2R	9540861	.	AATT	A	2606.73	.	AC=2;AF=1.00;AN=2;DP=63;ExcessHet=3.0103;FS=0.000;MLEAC=2;MLEAF=1.00;MQ=43.70;QD=26.02;SOR=0.796	GT:AD:DP:GQ:PL	1/1:0,59:59:99:2644,178,0
2R	9541068	.	GAA	G	1720.73	.	AC=2;AF=1.00;AN=2;BaseQRankSum=1.853;ClippingRankSum=0.000;DP=65;ExcessHet=3.0103;FS=0.000;MLEAC=2;MLEAF=1.00;MQ=43.88;MQRankSum=-0.092;QD=28.21;ReadPosRankSum=0.767;SOR=0.280	GT:AD:DP:GQ:PL	1/1:1,60:61:99:1758,176,0
2R	9541178	.	C	CAT	1241.73	.	AC=2;AF=1.00;AN=2;BaseQRankSum=1.253;ClippingRankSum=0.000;DP=59;ExcessHet=3.0103;FS=0.000;MLEAC=2;MLEAF=1.00;MQ=43.65;MQRankSum=-0.444;QD=26.42;ReadPosRankSum=-0.026;SOR=0.929	GT:AD:DP:GQ:PL	1/1:2,45:47:82:1279,82,0
2R	9541239	.	A	C	1599.77	.	AC=2;AF=1.00;AN=2;DP=57;ExcessHet=3.0103;FS=0.000;MLEAC=2;MLEAF=1.00;MQ=43.58;QD=28.07;SOR=0.877	GT:AD:DP:GQ:PL	1/1:0,57:57:99:1628,171,0
2R	9541600	.	G	A	3045.77	.	AC=2;AF=1.00;AN=2;DP=69;ExcessHet=3.0103;FS=0.000;MLEAC=2;MLEAF=1.00;MQ=42.67;QD=29.70;SOR=0.910	GT:AD:DP:GQ:PL	1/1:0,69:69:99:3074,208,0
2R	9541606	.	A	T	3193.77	.	AC=2;AF=1.00;AN=2;DP=70;ExcessHet=3.0103;FS=0.000;MLEAC=2;MLEAF=1.00;MQ=42.44;QD=29.45;SOR=0.874	GT:AD:DP:GQ:PL	1/1:0,70:70:99:3222,217,0
2R	9541607	.	T	C	3221.77	.	AC=2;AF=1.00;AN=2;DP=70;ExcessHet=3.0103;FS=0.000;MLEAC=2;MLEAF=1.00;MQ=42.44;QD=30.19;SOR=0.874	GT:AD:DP:GQ:PL	1/1:0,70:70:99:3250,220,0
2R	9541608	.	A	T	3251.77	.	AC=2;AF=1.00;AN=2;DP=71;ExcessHet=3.0103;FS=0.000;MLEAC=2;MLEAF=1.00;MQ=42.47;QD=35.85;SOR=0.904	GT:AD:DP:GQ:PL	1/1:0,71:71:99:3280,223,0
2R	9541613	.	G	T	3331.77	.	AC=2;AF=1.00;AN=2;DP=77;ExcessHet=3.0103;FS=0.000;MLEAC=2;MLEAF=1.00;MQ=42.44;QD=27.70;SOR=0.948	GT:AD:DP:GQ:PL	1/1:0,77:77:99:3360,231,0
2R	9541675	.	T	C	3199.77	.	AC=2;AF=1.00;AN=2;DP=72;ExcessHet=3.0103;FS=0.000;MLEAC=2;MLEAF=1.00;MQ=42.17;QD=32.54;SOR=0.869	GT:AD:DP:GQ:PL	1/1:0,72:72:99:3228,217,0
2R	9541676	.	TTATTTGAAATACGCGCCAGTTTGA	T	3190.73	.	AC=2;AF=1.00;AN=2;DP=71;ExcessHet=3.0103;FS=0.000;MLEAC=2;MLEAF=1.00;MQ=42.14;QD=31.07;SOR=0.840	GT:AD:DP:GQ:PL	1/1:0,71:71:99:3228,217,0
2R	9541734	.	T	C	1805.77	.	AC=2;AF=1.00;AN=2;DP=67;ExcessHet=3.0103;FS=0.000;MLEAC=2;MLEAF=1.00;MQ=42.40;QD=26.95;SOR=0.917	GT:AD:DP:GQ:PL	1/1:0,67:67:99:1834,200,0
2R	9541825	.	T	TA	1430.73	.	AC=2;AF=1.00;AN=2;DP=65;ExcessHet=3.0103;FS=0.000;MLEAC=2;MLEAF=1.00;MQ=43.53;QD=23.45;SOR=1.022	GT:AD:DP:GQ:PL	1/1:0,61:61:99:1468,182,0
2R	9541940	.	C	T	1650.77	.	AC=2;AF=1.00;AN=2;DP=62;ExcessHet=3.0103;FS=0.000;MLEAC=2;MLEAF=1.00;MQ=43.49;QD=27.51;SOR=0.693	GT:AD:DP:GQ:PL	1/1:0,60:60:99:1679,179,0
2R	9541981	.	T	C	1849.77	.	AC=2;AF=1.00;AN=2;DP=69;ExcessHet=3.0103;FS=0.000;MLEAC=2;MLEAF=1.00;MQ=43.57;QD=27.20;SOR=0.880	GT:AD:DP:GQ:PL	1/1:0,68:68:99:1878,204,0
2R	9542072	.	C	A	3464.77	.	AC=2;AF=1.00;AN=2;DP=82;ExcessHet=3.0103;FS=0.000;MLEAC=2;MLEAF=1.00;MQ=43.55;QD=26.16;SOR=1.264	GT:AD:DP:GQ:PL	1/1:0,81:81:99:3493,243,0
2R	9542086	.	GTTTT	G	3604.73	.	AC=2;AF=1.00;AN=2;DP=79;ExcessHet=3.0103;FS=0.000;MLEAC=2;MLEAF=1.00;MQ=43.58;QD=32.24;SOR=1.358	GT:AD:DP:GQ:PL	1/1:0,79:79:99:3642,247,0
2R	9542103	.	A	C	3561.77	.	AC=2;AF=1.00;AN=2;DP=80;ExcessHet=3.0103;FS=0.000;MLEAC=2;MLEAF=1.00;MQ=43.56;QD=32.42;SOR=1.236	GT:AD:DP:GQ:PL	1/1:0,80:80:99:3590,241,0
2R	9542109	.	G	A	3586.77	.	AC=2;AF=1.00;AN=2;DP=80;ExcessHet=3.0103;FS=0.000;MLEAC=2;MLEAF=1.00;MQ=43.53;QD=36.55;SOR=1.236	GT:AD:DP:GQ:PL	1/1:0,80:80:99:3615,244,0
2R	9542167	.	AAAAAAATTGT	A	2618.73	.	AC=2;AF=1.00;AN=2;DP=61;ExcessHet=3.0103;FS=0.000;MLEAC=2;MLEAF=1.00;MQ=43.61;QD=33.14;SOR=0.914	GT:AD:DP:GQ:PL	1/1:0,58:58:99:2656,178,0
2R	9542190	.	T	G	3048.77	.	AC=2;AF=1.00;AN=2;DP=65;ExcessHet=3.0103;FS=0.000;MLEAC=2;MLEAF=1.00;MQ=43.64;QD=30.29;SOR=1.078	GT:AD:DP:GQ:PL	1/1:0,65:65:99:3077,208,0
2R	9542194	.	G	C	2950.77	.	AC=2;AF=1.00;AN=2;DP=63;ExcessHet=3.0103;FS=0.000;MLEAC=2;MLEAF=1.00;MQ=43.63;QD=30.24;SOR=1.092	GT:AD:DP:GQ:PL	1/1:0,63:63:99:2979,202,0
2R	9542272	.	C	T	2025.77	.	AC=2;AF=1.00;AN=2;DP=76;ExcessHet=3.0103;FS=0.000;MLEAC=2;MLEAF=1.00;MQ=43.18;QD=27.38;SOR=1.061	GT:AD:DP:GQ:PL	1/1:0,74:74:99:2054,221,0
2R	9542351	.	C	G	2190.77	.	AC=2;AF=1.00;AN=2;DP=80;ExcessHet=3.0103;FS=0.000;MLEAC=2;MLEAF=1.00;MQ=43.83;QD=27.38;SOR=0.908	GT:AD:DP:GQ:PL	1/1:0,80:80:99:2219,239,0
2R	9542558	.	T	C	1791.77	.	AC=2;AF=1.00;AN=2;DP=67;ExcessHet=3.0103;FS=0.000;MLEAC=2;MLEAF=1.00;MQ=43.75;QD=26.74;SOR=0.723	GT:AD:DP:GQ:PL	1/1:0,67:67:99:1820,199,0
2R	9542742	.	C	T	2431.77	.	AC=2;AF=1.00;AN=2;DP=53;ExcessHet=3.0103;FS=0.000;MLEAC=2;MLEAF=1.00;MQ=43.01;QD=21.26;SOR=0.892	GT:AD:DP:GQ:PL	1/1:0,53:53:99:2460,165,0
2R	9542743	.	A	ATGTATGTTG	2422.73	.	AC=2;AF=1.00;AN=2;DP=52;ExcessHet=3.0103;FS=0.000;MLEAC=2;MLEAF=1.00;MQ=42.99;QD=27.49;SOR=0.941	GT:AD:DP:GQ:PL	1/1:0,52:52:99:2460,165,0
2R	9542744	.	C	T	2520.77	.	AC=2;AF=1.00;AN=2;DP=52;ExcessHet=3.0103;FS=0.000;MLEAC=2;MLEAF=1.00;MQ=42.99;QD=31.26;SOR=0.853	GT:AD:DP:GQ:PL	1/1:0,52:52:99:2549,172,0
2R	9542747	.	A	G	2355.77	.	AC=2;AF=1.00;AN=2;DP=53;ExcessHet=3.0103;FS=0.000;MLEAC=2;MLEAF=1.00;MQ=43.01;QD=23.15;SOR=0.892	GT:AD:DP:GQ:PL	1/1:0,53:53:99:2384,160,0
2R	9542748	.	C	T	2355.77	.	AC=2;AF=1.00;AN=2;DP=53;ExcessHet=3.0103;FS=0.000;MLEAC=2;MLEAF=1.00;MQ=43.01;QD=32.19;SOR=0.892	GT:AD:DP:GQ:PL	1/1:0,53:53:99:2384,160,0
2R	9542752	.	C	T	2354.77	.	AC=2;AF=1.00;AN=2;DP=52;ExcessHet=3.0103;FS=0.000;MLEAC=2;MLEAF=1.00;MQ=42.99;QD=34.35;SOR=0.853	GT:AD:DP:GQ:PL	1/1:0,52:52:99:2383,159,0
2R	9542800	.	C	T	1495.77	.	AC=2;AF=1.00;AN=2;DP=55;ExcessHet=3.0103;FS=0.000;MLEAC=2;MLEAF=1.00;MQ=43.29;QD=27.20;SOR=1.159	GT:AD:DP:GQ:PL	1/1:0,55:55:99:1524,165,0
2R	9542904	.	T	C	740.77	.	AC=2;AF=1.00;AN=2;DP=28;ExcessHet=3.0103;FS=0.000;MLEAC=2;MLEAF=1.00;MQ=43.26;QD=26.46;SOR=1.609	GT:AD:DP:GQ:PL	1/1:0,28:28:83:769,83,0
2R	9543252	.	C	G	1728.77	.	AC=2;AF=1.00;AN=2;DP=61;ExcessHet=3.0103;FS=0.000;MLEAC=2;MLEAF=1.00;MQ=43.56;QD=28.34;SOR=0.725	GT:AD:DP:GQ:PL	1/1:0,61:61:99:1757,183,0
2R	9543261	.	AACTAGTACTTGT	A	2707.73	.	AC=2;AF=1.00;AN=2;DP=67;ExcessHet=3.0103;FS=0.000;MLEAC=2;MLEAF=1.00;MQ=43.35;QD=30.94;SOR=0.826	GT:AD:DP:GQ:PL	1/1:0,62:62:99:2745,188,0
2R	9543401	.	C	T	2164.77	.	AC=2;AF=1.00;AN=2;DP=79;ExcessHet=3.0103;FS=0.000;MLEAC=2;MLEAF=1.00;MQ=43.85;QD=27.75;SOR=0.744	GT:AD:DP:GQ:PL	1/1:0,78:78:99:2193,234,0
2R	9543611	.	T	G	1921.77	.	AC=2;AF=1.00;AN=2;BaseQRankSum=1.820;ClippingRankSum=0.000;DP=72;ExcessHet=3.0103;FS=3.741;MLEAC=2;MLEAF=1.00;MQ=43.70;MQRankSum=-0.389;QD=27.07;ReadPosRankSum=1.416;SOR=0.793	GT:AD:DP:GQ:PL	1/1:1,70:71:99:1950,203,0
2R	9543640	.	GA	G	2572.73	.	AC=2;AF=1.00;AN=2;DP=58;ExcessHet=3.0103;FS=0.000;MLEAC=2;MLEAF=1.00;MQ=43.63;QD=26.79;SOR=1.009	GT:AD:DP:GQ:PL	1/1:0,56:56:99:2610,175,0
2R	9543642	.	G	T	2581.77	.	AC=2;AF=1.00;AN=2;DP=58;ExcessHet=3.0103;FS=0.000;MLEAC=2;MLEAF=1.00;MQ=43.63;QD=32.29;SOR=0.960	GT:AD:DP:GQ:PL	1/1:0,57:57:99:2610,175,0
2R	9543649	.	GAATGGAGAATGGAGAT	G	2573.73	.	AC=2;AF=1.00;AN=2;DP=56;ExcessHet=3.0103;FS=0.000;MLEAC=2;MLEAF=1.00;MQ=43.61;QD=32.31;SOR=0.970	GT:AD:DP:GQ:PL	1/1:0,55:55:99:2611,175,0
2R	9543706	.	T	G	2848.77	.	AC=2;AF=1.00;AN=2;DP=65;ExcessHet=3.0103;FS=0.000;MLEAC=2;MLEAF=1.00;MQ=43.64;QD=29.96;SOR=0.723	GT:AD:DP:GQ:PL	1/1:0,65:65:99:2877,196,0
2R	9543712	.	G	A	2846.77	.	AC=2;AF=1.00;AN=2;DP=64;ExcessHet=3.0103;FS=0.000;MLEAC=2;MLEAF=1.00;MQ=43.63;QD=33.95;SOR=0.693	GT:AD:DP:GQ:PL	1/1:0,64:64:99:2875,196,0
2R	9543885	.	G	A	1941.77	.	AC=2;AF=1.00;AN=2;DP=70;ExcessHet=3.0103;FS=0.000;MLEAC=2;MLEAF=1.00;MQ=44.02;QD=27.74;SOR=0.941	GT:AD:DP:GQ:PL	1/1:0,70:70:99:1970,210,0
2R	9543937	.	TG	T	1917.73	.	AC=2;AF=1.00;AN=2;DP=79;ExcessHet=3.0103;FS=0.000;MLEAC=2;MLEAF=1.00;MQ=43.99;QD=24.91;SOR=0.887	GT:AD:DP:GQ:PL	1/1:0,77:77:99:1955,230,0
2R	9544290	.	G	T	2061.77	.	AC=2;AF=1.00;AN=2;DP=73;ExcessHet=3.0103;FS=0.000;MLEAC=2;MLEAF=1.00;MQ=43.79;QD=28.64;SOR=1.002	GT:AD:DP:GQ:PL	1/1:0,72:72:99:2090,216,0
2R	9544419	.	G	A	3069.77	.	AC=2;AF=1.00;AN=2;DP=71;ExcessHet=3.0103;FS=0.000;MLEAC=2;MLEAF=1.00;MQ=43.97;QD=34.10;SOR=0.750	GT:AD:DP:GQ:PL	1/1:0,70:70:99:3098,211,0
2R	9544420	.	A	T	3069.77	.	AC=2;AF=1.00;AN=2;DP=71;ExcessHet=3.0103;FS=0.000;MLEAC=2;MLEAF=1.00;MQ=43.97;QD=33.04;SOR=0.750	GT:AD:DP:GQ:PL	1/1:0,70:70:99:3098,211,0
2R	9544811	.	C	A	1886.77	.	AC=2;AF=1.00;AN=2;DP=67;ExcessHet=3.0103;FS=0.000;MLEAC=2;MLEAF=1.00;MQ=44.00;QD=28.59;SOR=0.754	GT:AD:DP:GQ:PL	1/1:0,66:66:99:1915,198,0
2R	9545108	.	C	T	1728.77	.	AC=2;AF=1.00;AN=2;DP=64;ExcessHet=3.0103;FS=0.000;MLEAC=2;MLEAF=1.00;MQ=44.00;QD=27.44;SOR=1.010	GT:AD:DP:GQ:PL	1/1:0,63:63:99:1757,188,0
2R	9545304	.	A	T	1654.77	.	AC=2;AF=1.00;AN=2;DP=61;ExcessHet=3.0103;FS=0.000;MLEAC=2;MLEAF=1.00;MQ=44.00;QD=27.13;SOR=1.107	GT:AD:DP:GQ:PL	1/1:0,61:61:99:1683,183,0
2R	9547301	.	A	G	1423.77	.	AC=2;AF=1.00;AN=2;DP=54;ExcessHet=3.0103;FS=0.000;MLEAC=2;MLEAF=1.00;MQ=44.00;QD=26.37;SOR=0.846	GT:AD:DP:GQ:PL	1/1:0,54:54:99:1452,161,0
2R	9547494	.	T	C	1667.77	.	AC=2;AF=1.00;AN=2;DP=61;ExcessHet=3.0103;FS=0.000;MLEAC=2;MLEAF=1.00;MQ=43.90;QD=27.34;SOR=1.197	GT:AD:DP:GQ:PL	1/1:0,61:61:99:1696,183,0
2R	9547585	.	A	C	3325.77	.	AC=2;AF=1.00;AN=2;DP=77;ExcessHet=3.0103;FS=0.000;MLEAC=2;MLEAF=1.00;MQ=43.97;QD=30.98;SOR=0.920	GT:AD:DP:GQ:PL	1/1:0,76:76:99:3354,232,0
2R	9547595	.	T	G	3415.77	.	AC=2;AF=1.00;AN=2;DP=79;ExcessHet=3.0103;FS=0.000;MLEAC=2;MLEAF=1.00;MQ=43.98;QD=26.95;SOR=0.881	GT:AD:DP:GQ:PL	1/1:0,79:79:99:3444,240,0
2R	9547731	.	A	G	1474.77	.	AC=2;AF=1.00;AN=2;DP=55;ExcessHet=3.0103;FS=0.000;MLEAC=2;MLEAF=1.00;MQ=43.96;QD=26.81;SOR=0.970	GT:AD:DP:GQ:PL	1/1:0,55:55:99:1503,164,0
2R	9547756	.	T	G	1697.77	.	AC=2;AF=1.00;AN=2;DP=61;ExcessHet=3.0103;FS=0.000;MLEAC=2;MLEAF=1.00;MQ=43.94;QD=27.83;SOR=1.197	GT:AD:DP:GQ:PL	1/1:0,61:61:99:1726,183,0
2R	9547779	.	T	TATAC	3200.73	.	AC=2;AF=1.00;AN=2;DP=68;ExcessHet=3.0103;FS=0.000;MLEAC=2;MLEAF=1.00;MQ=43.90;QD=27.98;SOR=0.925	GT:AD:DP:GQ:PL	1/1:0,65:65:99:3238,223,0
2R	9547825	.	A	G	3721.77	.	AC=2;AF=1.00;AN=2;DP=84;ExcessHet=3.0103;FS=0.000;MLEAC=2;MLEAF=1.00;MQ=43.80;QD=31.77;SOR=1.206	GT:AD:DP:GQ:PL	1/1:0,84:84:99:3750,227,0
2R	9547827	.	C	T	3721.77	.	AC=2;AF=1.00;AN=2;BaseQRankSum=2.449;ClippingRankSum=0.000;DP=87;ExcessHet=3.0103;FS=0.000;MLEAC=2;MLEAF=1.00;MQ=43.43;MQRankSum=4.376;QD=24.80;ReadPosRankSum=2.531;SOR=1.233	GT:AD:DP:GQ:PL	1/1:2,85:87:99:3750,227,0
2R	9547876	.	A	G	3809.77	.	AC=2;AF=1.00;AN=2;DP=88;ExcessHet=3.0103;FS=0.000;MLEAC=2;MLEAF=1.00;MQ=43.76;QD=31.50;SOR=1.382	GT:AD:DP:GQ:PL	1/1:0,88:88:99:3838,268,0
2R	9547884	.	G	A	3696.77	.	AC=2;AF=1.00;AN=2;DP=84;ExcessHet=3.0103;FS=0.000;MLEAC=2;MLEAF=1.00;MQ=43.74;QD=35.76;SOR=1.501	GT:AD:DP:GQ:PL	1/1:0,84:84:99:3725,258,0
2R	9547886	.	A	AT	1577.73	.	AC=2;AF=1.00;AN=2;BaseQRankSum=-0.386;ClippingRankSum=0.000;DP=82;ExcessHet=3.0103;FS=5.133;MLEAC=2;MLEAF=1.00;MQ=43.74;MQRankSum=-0.352;QD=21.04;ReadPosRankSum=-0.442;SOR=1.716	GT:AD:DP:GQ:PL	1/1:1,74:75:99:1615,202,0
2R	9547912	.	C	G	3292.77	.	AC=2;AF=1.00;AN=2;DP=76;ExcessHet=3.0103;FS=0.000;MLEAC=2;MLEAF=1.00;MQ=43.76;QD=31.71;SOR=1.051	GT:AD:DP:GQ:PL	1/1:0,76:76:99:3321,229,0
2R	9547913	.	CTATG	C	3283.73	.	AC=2;AF=1.00;AN=2;DP=75;ExcessHet=3.0103;FS=0.000;MLEAC=2;MLEAF=1.00;MQ=43.71;QD=32.33;SOR=1.134	GT:AD:DP:GQ:PL	1/1:0,74:74:99:3321,229,0
2R	9547956	.	A	T	1993.77	.	AC=2;AF=1.00;AN=2;DP=72;ExcessHet=3.0103;FS=0.000;MLEAC=2;MLEAF=1.00;MQ=43.73;QD=28.48;SOR=0.874	GT:AD:DP:GQ:PL	1/1:0,70:70:99:2022,210,0
2R	9548097	.	T	G	1983.77	.	AC=2;AF=1.00;AN=2;DP=72;ExcessHet=3.0103;FS=0.000;MLEAC=2;MLEAF=1.00;MQ=43.63;QD=27.55;SOR=1.483	GT:AD:DP:GQ:PL	1/1:0,72:72:99:2012,216,0
2R	9548144	.	A	G	1742.77	.	AC=2;AF=1.00;AN=2;DP=64;ExcessHet=3.0103;FS=0.000;MLEAC=2;MLEAF=1.00;MQ=43.72;QD=27.23;SOR=1.402	GT:AD:DP:GQ:PL	1/1:0,64:64:99:1771,191,0
2R	9548251	.	G	GTCTCTC,GTCTCTCTC	1423.73	.	AC=1,1;AF=0.500,0.500;AN=2;DP=43;ExcessHet=3.0103;FS=0.000;MLEAC=1,1;MLEAF=0.500,0.500;MQ=42.69;QD=28.20;SOR=0.760	GT:AD:DP:GQ:PL	1/2:0,8,21:29:99:1461,696,593,252,0,146
2R	9548498	.	T	A	1458.77	.	AC=2;AF=1.00;AN=2;DP=51;ExcessHet=3.0103;FS=0.000;MLEAC=2;MLEAF=1.00;MQ=43.96;QD=28.60;SOR=0.994	GT:AD:DP:GQ:PL	1/1:0,51:51:99:1487,153,0
2R	9548889	.	AC	A	2089.73	.	AC=2;AF=1.00;AN=2;DP=68;ExcessHet=3.0103;FS=0.000;MLEAC=2;MLEAF=1.00;MQ=43.97;QD=30.73;SOR=0.880	GT:AD:DP:GQ:PL	1/1:0,68:68:99:2127,204,0
2R	9548918	.	C	T	1961.77	.	AC=2;AF=1.00;AN=2;DP=72;ExcessHet=3.0103;FS=0.000;MLEAC=2;MLEAF=1.00;MQ=43.97;QD=27.25;SOR=0.807	GT:AD:DP:GQ:PL	1/1:0,72:72:99:1990,216,0
2R	9548946	.	G	A	2314.77	.	AC=2;AF=1.00;AN=2;DP=82;ExcessHet=3.0103;FS=0.000;MLEAC=2;MLEAF=1.00;MQ=43.98;QD=28.23;SOR=0.693	GT:AD:DP:GQ:PL	1/1:0,82:82:99:2343,246,0
2R	9549554	.	G	C	1855.77	.	AC=2;AF=1.00;AN=2;DP=68;ExcessHet=3.0103;FS=0.000;MLEAC=2;MLEAF=1.00;MQ=43.97;QD=27.29;SOR=0.814	GT:AD:DP:GQ:PL	1/1:0,68:68:99:1884,202,0
2R	9549574	.	G	A	1787.77	.	AC=2;AF=1.00;AN=2;DP=66;ExcessHet=3.0103;FS=0.000;MLEAC=2;MLEAF=1.00;MQ=43.97;QD=27.93;SOR=1.044	GT:AD:DP:GQ:PL	1/1:0,64:64:99:1816,191,0
2R	9550126	.	A	AACACACACACCC	2115.73	.	AC=2;AF=1.00;AN=2;DP=44;ExcessHet=3.0103;FS=0.000;MLEAC=2;MLEAF=1.00;MQ=43.83;QD=28.78;SOR=0.883	GT:AD:DP:GQ:PL	1/1:0,44:44:99:2153,150,0
2R	9551619	.	A	C	1984.77	.	AC=2;AF=1.00;AN=2;DP=73;ExcessHet=3.0103;FS=0.000;MLEAC=2;MLEAF=1.00;MQ=43.97;QD=27.19;SOR=0.898	GT:AD:DP:GQ:PL	1/1:0,73:73:99:2013,218,0
2R	9551683	.	ACC	A	3237.73	.	AC=2;AF=1.00;AN=2;DP=78;ExcessHet=3.0103;FS=0.000;MLEAC=2;MLEAF=1.00;MQ=43.97;QD=34.56;SOR=0.914	GT:AD:DP:GQ:PL	1/1:0,78:78:99:3275,235,0
2R	9551912	.	A	C	1986.77	.	AC=2;AF=1.00;AN=2;DP=73;ExcessHet=3.0103;FS=0.000;MLEAC=2;MLEAF=1.00;MQ=43.95;QD=27.22;SOR=0.720	GT:AD:DP:GQ:PL	1/1:0,73:73:99:2015,217,0
2R	9552184	.	T	A	1726.77	.	AC=2;AF=1.00;AN=2;DP=64;ExcessHet=3.0103;FS=0.000;MLEAC=2;MLEAF=1.00;MQ=43.85;QD=27.41;SOR=0.724	GT:AD:DP:GQ:PL	1/1:0,63:63:99:1755,188,0
2R	9552292	.	G	GTACA	2883.73	.	AC=2;AF=1.00;AN=2;BaseQRankSum=1.054;ClippingRankSum=0.000;DP=66;ExcessHet=3.0103;FS=0.000;MLEAC=2;MLEAF=1.00;MQ=43.94;MQRankSum=-0.089;QD=28.81;ReadPosRankSum=-1.547;SOR=0.223	GT:AD:DP:GQ:PL	1/1:1,64:65:99:2921,163,0
2R	9552344	.	CATAA	C	3027.73	.	AC=2;AF=1.00;AN=2;DP=70;ExcessHet=3.0103;FS=0.000;MLEAC=2;MLEAF=1.00;MQ=43.94;QD=32.14;SOR=0.693	GT:AD:DP:GQ:PL	1/1:0,70:70:99:3065,210,0
2R	9552477	.	T	G	1389.77	.	AC=2;AF=1.00;AN=2;DP=50;ExcessHet=3.0103;FS=0.000;MLEAC=2;MLEAF=1.00;MQ=44.00;QD=27.80;SOR=0.773	GT:AD:DP:GQ:PL	1/1:0,50:50:99:1418,150,0
2R	9552720	.	T	C	1597.77	.	AC=2;AF=1.00;AN=2;DP=59;ExcessHet=3.0103;FS=0.000;MLEAC=2;MLEAF=1.00;MQ=44.00;QD=27.08;SOR=0.726	GT:AD:DP:GQ:PL	1/1:0,59:59:99:1626,177,0
2R	9553073	.	C	G	1808.77	.	AC=2;AF=1.00;AN=2;DP=69;ExcessHet=3.0103;FS=0.000;MLEAC=2;MLEAF=1.00;MQ=44.00;QD=26.21;SOR=0.844	GT:AD:DP:GQ:PL	1/1:0,69:69:99:1837,204,0
2R	9553127	.	CA	C	1362.73	.	AC=2;AF=1.00;AN=2;DP=70;ExcessHet=3.0103;FS=0.000;MLEAC=2;MLEAF=1.00;MQ=44.00;QD=20.65;SOR=1.112	GT:AD:DP:GQ:PL	1/1:0,66:66:99:1400,196,0
2R	9553199	.	A	C	1961.77	.	AC=2;AF=1.00;AN=2;DP=71;ExcessHet=3.0103;FS=0.000;MLEAC=2;MLEAF=1.00;MQ=44.00;QD=27.63;SOR=0.779	GT:AD:DP:GQ:PL	1/1:0,71:71:99:1990,213,0
2R	9553218	.	T	G	1939.77	.	AC=2;AF=1.00;AN=2;DP=70;ExcessHet=3.0103;FS=0.000;MLEAC=2;MLEAF=1.00;MQ=44.00;QD=27.71;SOR=0.750	GT:AD:DP:GQ:PL	1/1:0,70:70:99:1968,209,0
2R	9553944	.	G	A	1829.77	.	AC=2;AF=1.00;AN=2;DP=65;ExcessHet=3.0103;FS=0.000;MLEAC=2;MLEAF=1.00;MQ=43.96;QD=28.15;SOR=1.249	GT:AD:DP:GQ:PL	1/1:0,65:65:99:1858,195,0
2R	9554420	.	A	G	1694.77	.	AC=2;AF=1.00;AN=2;DP=63;ExcessHet=3.0103;FS=0.000;MLEAC=2;MLEAF=1.00;MQ=43.64;QD=27.33;SOR=0.758	GT:AD:DP:GQ:PL	1/1:0,62:62:99:1723,186,0
2R	9554523	.	C	T	1785.77	.	AC=2;AF=1.00;AN=2;DP=62;ExcessHet=3.0103;FS=0.000;MLEAC=2;MLEAF=1.00;MQ=43.30;QD=28.80;SOR=0.899	GT:AD:DP:GQ:PL	1/1:0,62:62:99:1814,186,0
2R	9554605	.	C	CAAGTGGCCATTACACGAATCATTCGCTTGGAAAAAAT	3479.73	.	AC=2;AF=1.00;AN=2;DP=59;ExcessHet=3.0103;FS=0.000;MLEAC=2;MLEAF=1.00;MQ=42.46;QD=27.40;SOR=0.762	GT:AD:DP:GQ:PL	1/1:0,58:58:99:3517,237,0
2R	9554649	.	ATAT	A	2662.73	.	AC=2;AF=1.00;AN=2;DP=61;ExcessHet=3.0103;FS=0.000;MLEAC=2;MLEAF=1.00;MQ=42.93;QD=29.76;SOR=1.355	GT:AD:DP:GQ:PL	1/1:0,60:60:99:2700,181,0
2R	9554745	.	AT	A	1218.73	.	AC=2;AF=1.00;AN=2;DP=63;ExcessHet=3.0103;FS=0.000;MLEAC=2;MLEAF=1.00;MQ=43.47;QD=21.76;SOR=0.765	GT:AD:DP:GQ:PL	1/1:0,56:56:99:1256,167,0
2R	9554817	.	A	C	1812.77	.	AC=2;AF=1.00;AN=2;DP=63;ExcessHet=3.0103;FS=0.000;MLEAC=2;MLEAF=1.00;MQ=43.78;QD=28.77;SOR=1.366	GT:AD:DP:GQ:PL	1/1:0,63:63:99:1841,189,0
2R	9555270	.	TC	T	1985.73	.	AC=2;AF=1.00;AN=2;DP=75;ExcessHet=3.0103;FS=0.000;MLEAC=2;MLEAF=1.00;MQ=44.00;QD=26.48;SOR=0.719	GT:AD:DP:GQ:PL	1/1:0,75:75:99:2023,225,0
2R	9555459	.	C	A	2212.77	.	AC=2;AF=1.00;AN=2;DP=78;ExcessHet=3.0103;FS=0.000;MLEAC=2;MLEAF=1.00;MQ=43.96;QD=28.37;SOR=0.744	GT:AD:DP:GQ:PL	1/1:0,78:78:99:2241,234,0
2R	9555580	.	G	GAGTTTCTT	3062.73	.	AC=2;AF=1.00;AN=2;DP=72;ExcessHet=3.0103;FS=0.000;MLEAC=2;MLEAF=1.00;MQ=43.73;QD=33.26;SOR=0.917	GT:AD:DP:GQ:PL	1/1:0,67:67:99:3100,212,0
2R	9555676	.	G	T	2247.77	.	AC=2;AF=1.00;AN=2;BaseQRankSum=1.661;ClippingRankSum=0.000;DP=81;ExcessHet=3.0103;FS=4.461;MLEAC=2;MLEAF=1.00;MQ=43.67;MQRankSum=-0.403;QD=27.75;ReadPosRankSum=1.094;SOR=1.278	GT:AD:DP:GQ:PL	1/1:1,80:81:99:2276,217,0
2R	9555688	.	A	C	2294.77	.	AC=2;AF=1.00;AN=2;DP=82;ExcessHet=3.0103;FS=0.000;MLEAC=2;MLEAF=1.00;MQ=43.68;QD=27.98;SOR=1.367	GT:AD:DP:GQ:PL	1/1:0,82:82:99:2323,246,0
2R	9555769	.	G	GT	3542.73	.	AC=2;AF=1.00;AN=2;DP=82;ExcessHet=3.0103;FS=0.000;MLEAC=2;MLEAF=1.00;MQ=43.66;QD=29.88;SOR=0.850	GT:AD:DP:GQ:PL	1/1:0,80:80:99:3580,241,0
2R	9555773	.	A	G	3551.77	.	AC=2;AF=1.00;AN=2;DP=79;ExcessHet=3.0103;FS=0.000;MLEAC=2;MLEAF=1.00;MQ=43.67;QD=30.19;SOR=0.824	GT:AD:DP:GQ:PL	1/1:0,79:79:99:3580,241,0
2R	9555867	.	T	C	3964.77	.	AC=2;AF=1.00;AN=2;DP=92;ExcessHet=3.0103;FS=0.000;MLEAC=2;MLEAF=1.00;MQ=43.38;QD=33.71;SOR=1.154	GT:AD:DP:GQ:PL	1/1:0,92:92:99:3993,280,0
2R	9555876	.	A	C	3884.77	.	AC=2;AF=1.00;AN=2;DP=90;ExcessHet=3.0103;FS=0.000;MLEAC=2;MLEAF=1.00;MQ=43.31;QD=30.93;SOR=1.166	GT:AD:DP:GQ:PL	1/1:0,90:90:99:3913,271,0
2R	9555906	.	G	A	4126.77	.	AC=2;AF=1.00;AN=2;DP=93;ExcessHet=3.0103;FS=0.000;MLEAC=2;MLEAF=1.00;MQ=43.03;QD=34.26;SOR=0.953	GT:AD:DP:GQ:PL	1/1:0,93:93:99:4155,280,0
2R	9555907	.	G	A	4126.77	.	AC=2;AF=1.00;AN=2;DP=92;ExcessHet=3.0103;FS=0.000;MLEAC=2;MLEAF=1.00;MQ=43.02;QD=27.18;SOR=0.982	GT:AD:DP:GQ:PL	1/1:0,92:92:99:4155,280,0
2R	9555929	.	CAATAG	C	2327.73	.	AC=2;AF=1.00;AN=2;BaseQRankSum=-0.485;ClippingRankSum=0.000;DP=96;ExcessHet=3.0103;FS=8.249;MLEAC=2;MLEAF=1.00;MQ=42.99;MQRankSum=-0.751;QD=25.58;ReadPosRankSum=-0.881;SOR=0.076	GT:AD:DP:GQ:PL	1/1:4,87:91:99:2365,235,0
2R	9555940	.	T	C	4198.73	.	AC=2;AF=1.00;AN=2;DP=94;ExcessHet=3.0103;FS=0.000;MLEAC=2;MLEAF=1.00;MQ=42.97;QD=28.91;SOR=1.141	GT:AD:DP:GQ:PL	1/1:0,93:93:99:4236,289,0
2R	9555960	.	A	T	2476.77	.	AC=2;AF=1.00;AN=2;DP=92;ExcessHet=3.0103;FS=0.000;MLEAC=2;MLEAF=1.00;MQ=43.08;QD=27.22;SOR=1.071	GT:AD:DP:GQ:PL	1/1:0,91:91:99:2505,273,0
2R	9556030	.	A	C	1880.77	.	AC=2;AF=1.00;AN=2;DP=69;ExcessHet=3.0103;FS=0.000;MLEAC=2;MLEAF=1.00;MQ=43.38;QD=27.66;SOR=0.949	GT:AD:DP:GQ:PL	1/1:0,68:68:99:1909,203,0
2R	9556094	.	T	C	1016.77	.	AC=2;AF=1.00;AN=2;DP=38;ExcessHet=3.0103;FS=0.000;MLEAC=2;MLEAF=1.00;MQ=43.53;QD=26.76;SOR=3.500	GT:AD:DP:GQ:PL	1/1:0,38:38:99:1045,114,0
2R	9556104	.	T	C	1577.77	.	AC=2;AF=1.00;AN=2;DP=36;ExcessHet=3.0103;FS=0.000;MLEAC=2;MLEAF=1.00;MQ=43.13;QD=27.66;SOR=3.026	GT:AD:DP:GQ:PL	1/1:0,36:36:99:1606,114,0
2R	9556119	.	C	A	1672.77	.	AC=2;AF=1.00;AN=2;DP=60;ExcessHet=3.0103;FS=0.000;MLEAC=2;MLEAF=1.00;MQ=42.65;QD=27.88;SOR=0.693	GT:AD:DP:GQ:PL	1/1:0,60:60:99:1701,180,0
2R	9556157	.	G	GC	1800.73	.	AC=2;AF=1.00;AN=2;DP=67;ExcessHet=3.0103;FS=0.000;MLEAC=2;MLEAF=1.00;MQ=42.92;QD=27.70;SOR=0.925	GT:AD:DP:GQ:PL	1/1:0,65:65:99:1838,195,0
2R	9556192	.	C	G	1778.77	.	AC=2;AF=1.00;AN=2;DP=65;ExcessHet=3.0103;FS=0.000;MLEAC=2;MLEAF=1.00;MQ=43.52;QD=27.37;SOR=1.341	GT:AD:DP:GQ:PL	1/1:0,65:65:99:1807,194,0
2R	9556298	.	A	AG	1013.73	.	AC=2;AF=1.00;AN=2;BaseQRankSum=0.107;ClippingRankSum=0.000;DP=54;ExcessHet=3.0103;FS=0.000;MLEAC=2;MLEAF=1.00;MQ=43.95;MQRankSum=-0.103;QD=20.69;ReadPosRankSum=0.734;SOR=1.022	GT:AD:DP:GQ:PL	1/1:2,47:49:97:1051,97,0
2R	9556360	.	C	T	2004.77	.	AC=2;AF=1.00;AN=2;DP=46;ExcessHet=3.0103;FS=0.000;MLEAC=2;MLEAF=1.00;MQ=43.94;QD=30.49;SOR=0.780	GT:AD:DP:GQ:PL	1/1:0,46:46:99:2033,138,0
2R	9556369	.	A	G	2033.77	.	AC=2;AF=1.00;AN=2;DP=47;ExcessHet=3.0103;FS=0.000;MLEAC=2;MLEAF=1.00;MQ=43.94;QD=30.30;SOR=0.735	GT:AD:DP:GQ:PL	1/1:0,47:47:99:2062,141,0
2R	9556429	.	A	C	1121.77	.	AC=2;AF=1.00;AN=2;DP=43;ExcessHet=3.0103;FS=0.000;MLEAC=2;MLEAF=1.00;MQ=44.00;QD=26.09;SOR=0.836	GT:AD:DP:GQ:PL	1/1:0,43:43:99:1150,128,0
2R	9556557	.	T	G	1087.77	.	AC=2;AF=1.00;AN=2;DP=41;ExcessHet=3.0103;FS=0.000;MLEAC=2;MLEAF=1.00;MQ=44.00;QD=26.53;SOR=1.206	GT:AD:DP:GQ:PL	1/1:0,41:41:99:1116,121,0
2R	9556603	.	C	T	827.77	.	AC=2;AF=1.00;AN=2;DP=35;ExcessHet=3.0103;FS=0.000;MLEAC=2;MLEAF=1.00;MQ=44.00;QD=25.08;SOR=0.752	GT:AD:DP:GQ:PL	1/1:0,33:33:98:856,98,0
2R	9556807	.	C	A	1524.77	.	AC=2;AF=1.00;AN=2;DP=54;ExcessHet=3.0103;FS=0.000;MLEAC=2;MLEAF=1.00;MQ=43.96;QD=28.24;SOR=1.445	GT:AD:DP:GQ:PL	1/1:0,54:54:99:1553,162,0
2R	9556850	.	T	C	1653.77	.	AC=2;AF=1.00;AN=2;DP=59;ExcessHet=3.0103;FS=0.000;MLEAC=2;MLEAF=1.00;MQ=44.00;QD=28.03;SOR=1.034	GT:AD:DP:GQ:PL	1/1:0,59:59:99:1682,177,0
2R	9556925	.	T	A	1672.77	.	AC=2;AF=1.00;AN=2;DP=61;ExcessHet=3.0103;FS=0.000;MLEAC=2;MLEAF=1.00;MQ=44.00;QD=27.42;SOR=0.725	GT:AD:DP:GQ:PL	1/1:0,61:61:99:1701,182,0
2R	9556990	.	C	A	2814.77	.	AC=2;AF=1.00;AN=2;DP=63;ExcessHet=3.0103;FS=0.000;MLEAC=2;MLEAF=1.00;MQ=43.97;QD=29.89;SOR=0.724	GT:AD:DP:GQ:PL	1/1:0,63:63:99:2843,193,0
2R	9556993	.	C	G	2814.77	.	AC=2;AF=1.00;AN=2;DP=63;ExcessHet=3.0103;FS=0.000;MLEAC=2;MLEAF=1.00;MQ=43.97;QD=30.96;SOR=0.724	GT:AD:DP:GQ:PL	1/1:0,63:63:99:2843,193,0
2R	9557132	.	T	C	1815.77	.	AC=2;AF=1.00;AN=2;DP=66;ExcessHet=3.0103;FS=0.000;MLEAC=2;MLEAF=1.00;MQ=43.97;QD=27.51;SOR=1.033	GT:AD:DP:GQ:PL	1/1:0,66:66:99:1844,197,0
2R	9557265	.	G	T	2017.77	.	AC=2;AF=1.00;AN=2;DP=74;ExcessHet=3.0103;FS=0.000;MLEAC=2;MLEAF=1.00;MQ=43.95;QD=27.27;SOR=0.992	GT:AD:DP:GQ:PL	1/1:0,74:74:99:2046,220,0
2R	9557338	.	C	T	1663.77	.	AC=2;AF=1.00;AN=2;DP=59;ExcessHet=3.0103;FS=0.000;MLEAC=2;MLEAF=1.00;MQ=43.97;QD=28.20;SOR=1.034	GT:AD:DP:GQ:PL	1/1:0,59:59:99:1692,177,0
2R	9557550	.	G	C	3215.77	.	AC=2;AF=1.00;AN=2;DP=73;ExcessHet=3.0103;FS=0.000;MLEAC=2;MLEAF=1.00;MQ=43.91;QD=28.53;SOR=1.516	GT:AD:DP:GQ:PL	1/1:0,73:73:99:3244,220,0
2R	9557551	.	T	A	3215.77	.	AC=2;AF=1.00;AN=2;DP=73;ExcessHet=3.0103;FS=0.000;MLEAC=2;MLEAF=1.00;MQ=43.91;QD=30.62;SOR=1.516	GT:AD:DP:GQ:PL	1/1:0,73:73:99:3244,220,0
2R	9557751	.	A	G	1644.77	.	AC=2;AF=1.00;AN=2;DP=59;ExcessHet=3.0103;FS=0.000;MLEAC=2;MLEAF=1.00;MQ=43.72;QD=27.88;SOR=0.950	GT:AD:DP:GQ:PL	1/1:0,59:59:99:1673,177,0
2R	9557963	.	C	T	862.77	.	AC=2;AF=1.00;AN=2;DP=24;ExcessHet=3.0103;FS=0.000;MLEAC=2;MLEAF=1.00;MQ=42.52;QD=28.46;SOR=0.963	GT:AD:DP:GQ:PL	1/1:0,23:23:69:891,69,0
2R	9557970	.	G	A	656.77	.	AC=2;AF=1.00;AN=2;DP=15;ExcessHet=3.0103;FS=0.000;MLEAC=2;MLEAF=1.00;MQ=41.95;QD=29.98;SOR=1.765	GT:AD:DP:GQ:PL	1/1:0,14:14:48:685,48,0
2R	9557986	.	CGTTCA	C	184.73	.	AC=1;AF=0.500;AN=2;BaseQRankSum=-0.709;ClippingRankSum=0.000;DP=12;ExcessHet=3.0103;FS=7.404;MLEAC=1;MLEAF=0.500;MQ=42.56;MQRankSum=-1.573;QD=16.79;ReadPosRankSum=-0.402;SOR=1.396	GT:AD:DP:GQ:PL	0/1:10,1:11:99:222,0,627
2R	9558090	.	GT	G	760.73	.	AC=2;AF=1.00;AN=2;DP=39;ExcessHet=3.0103;FS=0.000;MLEAC=2;MLEAF=1.00;MQ=43.49;QD=20.56;SOR=1.121	GT:AD:DP:GQ:PL	1/1:0,37:37:99:798,110,0
2R	9558211	.	A	ATTGTGC	1972.73	.	AC=2;AF=1.00;AN=2;DP=55;ExcessHet=3.0103;FS=0.000;MLEAC=2;MLEAF=1.00;MQ=42.99;QD=29.93;SOR=0.784	GT:AD:DP:GQ:PL	1/1:0,44:44:99:2010,137,0
2R	9558491	.	C	T	2123.77	.	AC=2;AF=1.00;AN=2;DP=50;ExcessHet=3.0103;FS=0.000;MLEAC=2;MLEAF=1.00;MQ=43.69;QD=34.01;SOR=0.693	GT:AD:DP:GQ:PL	1/1:0,50:50:99:2152,150,0
2R	9558507	.	ACCCCCGGTTTCGTCTT	A	2312.73	.	AC=2;AF=1.00;AN=2;DP=50;ExcessHet=3.0103;FS=0.000;MLEAC=2;MLEAF=1.00;MQ=43.69;QD=30.85;SOR=0.693	GT:AD:DP:GQ:PL	1/1:0,50:50:99:2350,163,0
2R	9558839	.	T	C	1509.77	.	AC=2;AF=1.00;AN=2;DP=56;ExcessHet=3.0103;FS=0.000;MLEAC=2;MLEAF=1.00;MQ=43.90;QD=26.96;SOR=0.765	GT:AD:DP:GQ:PL	1/1:0,56:56:99:1538,167,0
2R	9558908	.	C	T	1738.77	.	AC=2;AF=1.00;AN=2;BaseQRankSum=0.495;ClippingRankSum=0.000;DP=64;ExcessHet=3.0103;FS=0.000;MLEAC=2;MLEAF=1.00;MQ=43.91;MQRankSum=-0.090;QD=27.17;ReadPosRankSum=-1.232;SOR=0.446	GT:AD:DP:GQ:PL	1/1:1,63:64:99:1767,163,0
2R	9559284	.	T	A	2395.77	.	AC=2;AF=1.00;AN=2;DP=87;ExcessHet=3.0103;FS=0.000;MLEAC=2;MLEAF=1.00;MQ=44.00;QD=28.19;SOR=1.039	GT:AD:DP:GQ:PL	1/1:0,85:85:99:2424,254,0
2R	9559612	.	C	T	1862.77	.	AC=2;AF=1.00;AN=2;DP=69;ExcessHet=3.0103;FS=0.000;MLEAC=2;MLEAF=1.00;MQ=44.00;QD=27.39;SOR=0.814	GT:AD:DP:GQ:PL	1/1:0,68:68:99:1891,204,0
2R	9559780	.	C	T	1733.77	.	AC=2;AF=1.00;AN=2;DP=64;ExcessHet=3.0103;FS=0.000;MLEAC=2;MLEAF=1.00;MQ=44.00;QD=27.52;SOR=1.573	GT:AD:DP:GQ:PL	1/1:0,63:63:99:1762,188,0
2R	9560138	.	C	T	2991.77	.	AC=2;AF=1.00;AN=2;DP=68;ExcessHet=3.0103;FS=0.000;MLEAC=2;MLEAF=1.00;MQ=44.00;QD=31.77;SOR=0.949	GT:AD:DP:GQ:PL	1/1:0,68:68:99:3020,205,0
2R	9560144	.	A	C	3126.77	.	AC=2;AF=1.00;AN=2;DP=69;ExcessHet=3.0103;FS=0.000;MLEAC=2;MLEAF=1.00;MQ=44.00;QD=29.61;SOR=0.781	GT:AD:DP:GQ:PL	1/1:0,69:69:99:3155,214,0
2R	9560153	.	T	A	3160.77	.	AC=2;AF=1.00;AN=2;DP=71;ExcessHet=3.0103;FS=0.000;MLEAC=2;MLEAF=1.00;MQ=44.00;QD=28.46;SOR=0.779	GT:AD:DP:GQ:PL	1/1:0,71:71:99:3189,217,0
2R	9560392	.	C	T	1957.77	.	AC=2;AF=1.00;AN=2;DP=69;ExcessHet=3.0103;FS=0.000;MLEAC=2;MLEAF=1.00;MQ=44.00;QD=28.37;SOR=0.980	GT:AD:DP:GQ:PL	1/1:0,69:69:99:1986,207,0
2R	9560497	.	A	T	1851.77	.	AC=2;AF=1.00;AN=2;DP=66;ExcessHet=3.0103;FS=0.000;MLEAC=2;MLEAF=1.00;MQ=43.97;QD=28.49;SOR=0.854	GT:AD:DP:GQ:PL	1/1:0,65:65:99:1880,195,0
2R	9560839	.	A	C	1992.77	.	AC=2;AF=1.00;AN=2;DP=72;ExcessHet=3.0103;FS=0.000;MLEAC=2;MLEAF=1.00;MQ=43.86;QD=27.68;SOR=1.002	GT:AD:DP:GQ:PL	1/1:0,72:72:99:2021,215,0
2R	9561026	.	G	A	2206.77	.	AC=2;AF=1.00;AN=2;DP=77;ExcessHet=3.0103;FS=0.000;MLEAC=2;MLEAF=1.00;MQ=43.90;QD=28.66;SOR=0.948	GT:AD:DP:GQ:PL	1/1:0,77:77:99:2235,231,0
2R	9561264	.	C	G	2015.77	.	AC=2;AF=1.00;AN=2;DP=73;ExcessHet=3.0103;FS=0.000;MLEAC=2;MLEAF=1.00;MQ=43.87;QD=27.61;SOR=0.898	GT:AD:DP:GQ:PL	1/1:0,73:73:99:2044,218,0
2R	9561285	.	G	C	3111.77	.	AC=2;AF=1.00;AN=2;DP=71;ExcessHet=3.0103;FS=0.000;MLEAC=2;MLEAF=1.00;MQ=43.87;QD=30.44;SOR=0.721	GT:AD:DP:GQ:PL	1/1:0,71:71:99:3140,217,0
2R	9561290	.	A	G	3122.77	.	AC=2;AF=1.00;AN=2;DP=72;ExcessHet=3.0103;FS=0.000;MLEAC=2;MLEAF=1.00;MQ=43.87;QD=30.92;SOR=0.749	GT:AD:DP:GQ:PL	1/1:0,72:72:99:3151,217,0
2R	9561784	.	G	C	1953.77	.	AC=2;AF=1.00;AN=2;DP=74;ExcessHet=3.0103;FS=0.000;MLEAC=2;MLEAF=1.00;MQ=44.00;QD=26.40;SOR=0.747	GT:AD:DP:GQ:PL	1/1:0,74:74:99:1982,220,0
2R	9561959	.	C	A	2510.77	.	AC=2;AF=1.00;AN=2;DP=95;ExcessHet=3.0103;FS=0.000;MLEAC=2;MLEAF=1.00;MQ=44.00;QD=27.00;SOR=0.901	GT:AD:DP:GQ:PL	1/1:0,93:93:99:2539,278,0
2R	9562026	.	G	A	2242.77	.	AC=2;AF=1.00;AN=2;BaseQRankSum=0.550;ClippingRankSum=0.000;DP=83;ExcessHet=3.0103;FS=3.750;MLEAC=2;MLEAF=1.00;MQ=44.00;MQRankSum=0.000;QD=27.02;ReadPosRankSum=-0.564;SOR=0.793	GT:AD:DP:GQ:PL	1/1:1,82:83:99:2271,221,0
2R	9562300	.	C	A	1892.77	.	AC=2;AF=1.00;AN=2;DP=67;ExcessHet=3.0103;FS=0.000;MLEAC=2;MLEAF=1.00;MQ=43.96;QD=28.25;SOR=0.723	GT:AD:DP:GQ:PL	1/1:0,67:67:99:1921,201,0
2R	9562490	.	T	C	1374.77	.	AC=2;AF=1.00;AN=2;DP=53;ExcessHet=3.0103;FS=0.000;MLEAC=2;MLEAF=1.00;MQ=44.00;QD=25.94;SOR=1.077	GT:AD:DP:GQ:PL	1/1:0,53:53:99:1403,157,0
2R	9563719	.	C	T	1178.77	.	AC=2;AF=1.00;AN=2;DP=42;ExcessHet=3.0103;FS=0.000;MLEAC=2;MLEAF=1.00;MQ=44.00;QD=28.07;SOR=1.259	GT:AD:DP:GQ:PL	1/1:0,42:42:99:1207,126,0
2R	9564253	.	T	G	1858.77	.	AC=2;AF=1.00;AN=2;DP=66;ExcessHet=3.0103;FS=0.000;MLEAC=2;MLEAF=1.00;MQ=44.00;QD=28.16;SOR=0.957	GT:AD:DP:GQ:PL	1/1:0,66:66:99:1887,198,0
2R	9565532	.	G	C	1701.77	.	AC=2;AF=1.00;AN=2;DP=63;ExcessHet=3.0103;FS=0.000;MLEAC=2;MLEAF=1.00;MQ=43.94;QD=27.01;SOR=0.790	GT:AD:DP:GQ:PL	1/1:0,63:63:99:1730,189,0
2R	9565565	.	C	T	1799.77	.	AC=2;AF=1.00;AN=2;DP=65;ExcessHet=3.0103;FS=0.000;MLEAC=2;MLEAF=1.00;MQ=43.94;QD=27.69;SOR=0.787	GT:AD:DP:GQ:PL	1/1:0,65:65:99:1828,195,0
2R	9565580	.	T	A	2779.77	.	AC=2;AF=1.00;AN=2;DP=63;ExcessHet=3.0103;FS=0.000;MLEAC=2;MLEAF=1.00;MQ=43.94;QD=34.40;SOR=1.092	GT:AD:DP:GQ:PL	1/1:0,63:63:99:2808,190,0
2R	9565581	.	A	T	2779.77	.	AC=2;AF=1.00;AN=2;DP=62;ExcessHet=3.0103;FS=0.000;MLEAC=2;MLEAF=1.00;MQ=43.94;QD=30.69;SOR=1.143	GT:AD:DP:GQ:PL	1/1:0,62:62:99:2808,190,0
2R	9565586	.	T	G	2789.77	.	AC=2;AF=1.00;AN=2;DP=61;ExcessHet=3.0103;FS=0.000;MLEAC=2;MLEAF=1.00;MQ=43.94;QD=22.32;SOR=1.197	GT:AD:DP:GQ:PL	1/1:0,61:61:99:2818,190,0
2R	9565604	.	C	T	2606.77	.	AC=2;AF=1.00;AN=2;DP=58;ExcessHet=3.0103;FS=0.000;MLEAC=2;MLEAF=1.00;MQ=43.90;QD=31.45;SOR=1.085	GT:AD:DP:GQ:PL	1/1:0,58:58:99:2635,178,0
2R	9565605	.	A	G	2606.77	.	AC=2;AF=1.00;AN=2;DP=58;ExcessHet=3.0103;FS=0.000;MLEAC=2;MLEAF=1.00;MQ=43.90;QD=26.59;SOR=0.997	GT:AD:DP:GQ:PL	1/1:0,58:58:99:2635,178,0
2R	9565612	.	T	C	2581.77	.	AC=2;AF=1.00;AN=2;DP=58;ExcessHet=3.0103;FS=0.000;MLEAC=2;MLEAF=1.00;MQ=43.90;QD=33.64;SOR=0.997	GT:AD:DP:GQ:PL	1/1:0,58:58:99:2610,175,0
2R	9565613	.	A	T	2581.77	.	AC=2;AF=1.00;AN=2;DP=56;ExcessHet=3.0103;FS=0.000;MLEAC=2;MLEAF=1.00;MQ=43.90;QD=30.74;SOR=1.009	GT:AD:DP:GQ:PL	1/1:0,56:56:99:2610,175,0
2R	9565670	.	T	C	1798.77	.	AC=2;AF=1.00;AN=2;DP=66;ExcessHet=3.0103;FS=0.000;MLEAC=2;MLEAF=1.00;MQ=43.88;QD=27.25;SOR=0.818	GT:AD:DP:GQ:PL	1/1:0,66:66:99:1827,197,0
2R	9566721	.	T	C	2143.77	.	AC=2;AF=1.00;AN=2;DP=79;ExcessHet=3.0103;FS=0.000;MLEAC=2;MLEAF=1.00;MQ=43.54;QD=27.14;SOR=0.824	GT:AD:DP:GQ:PL	1/1:0,79:79:99:2172,237,0
2R	9566797	.	T	A	2313.77	.	AC=2;AF=1.00;AN=2;DP=84;ExcessHet=3.0103;FS=0.000;MLEAC=2;MLEAF=1.00;MQ=43.98;QD=27.54;SOR=0.741	GT:AD:DP:GQ:PL	1/1:0,84:84:99:2342,252,0
2R	9566871	.	CTCTCTCTCTCTCTA	C	1482.77	.	AC=1;AF=0.500;AN=2;BaseQRankSum=1.457;ClippingRankSum=0.000;DP=71;ExcessHet=3.0103;FS=0.000;MLEAC=1;MLEAF=0.500;MQ=42.48;MQRankSum=1.534;QD=25.13;ReadPosRankSum=0.340;SOR=0.623	GT:AD:DP:GQ:PL	0/1:5,54:59:20:1520,0,20
2R	9567545	.	T	A	1620.77	.	AC=2;AF=1.00;AN=2;BaseQRankSum=1.491;ClippingRankSum=0.000;DP=63;ExcessHet=3.0103;FS=0.000;MLEAC=2;MLEAF=1.00;MQ=44.00;MQRankSum=0.000;QD=26.14;ReadPosRankSum=1.778;SOR=0.456	GT:AD:DP:GQ:PL	1/1:1,61:62:99:1649,160,0
2R	9568934	.	A	C	1961.77	.	AC=2;AF=1.00;AN=2;DP=71;ExcessHet=3.0103;FS=0.000;MLEAC=2;MLEAF=1.00;MQ=44.00;QD=27.63;SOR=0.904	GT:AD:DP:GQ:PL	1/1:0,71:71:99:1990,213,0
2R	9569224	.	C	T	2127.77	.	AC=2;AF=1.00;AN=2;DP=78;ExcessHet=3.0103;FS=0.000;MLEAC=2;MLEAF=1.00;MQ=44.00;QD=27.28;SOR=1.409	GT:AD:DP:GQ:PL	1/1:0,78:78:99:2156,234,0
2R	9570661	.	A	G	1696.77	.	AC=2;AF=1.00;AN=2;DP=62;ExcessHet=3.0103;FS=0.000;MLEAC=2;MLEAF=1.00;MQ=43.95;QD=27.37;SOR=1.057	GT:AD:DP:GQ:PL	1/1:0,62:62:99:1725,186,0
2R	9571810	.	A	G	1399.77	.	AC=2;AF=1.00;AN=2;DP=57;ExcessHet=3.0103;FS=0.000;MLEAC=2;MLEAF=1.00;MQ=43.91;QD=25.92;SOR=0.767	GT:AD:DP:GQ:PL	1/1:0,54:54:99:1428,160,0
2R	9572053	.	A	G	1889.77	.	AC=2;AF=1.00;AN=2;DP=70;ExcessHet=3.0103;FS=0.000;MLEAC=2;MLEAF=1.00;MQ=43.97;QD=27.00;SOR=1.011	GT:AD:DP:GQ:PL	1/1:0,70:70:99:1918,208,0
2R	9574199	.	T	G	1574.77	.	AC=2;AF=1.00;AN=2;DP=57;ExcessHet=3.0103;FS=0.000;MLEAC=2;MLEAF=1.00;MQ=43.97;QD=28.12;SOR=0.841	GT:AD:DP:GQ:PL	1/1:0,56:56:99:1603,168,0
2R	9576151	.	A	T	2037.77	.	AC=2;AF=1.00;AN=2;DP=74;ExcessHet=3.0103;FS=0.000;MLEAC=2;MLEAF=1.00;MQ=44.00;QD=27.54;SOR=0.747	GT:AD:DP:GQ:PL	1/1:0,74:74:99:2066,221,0
2R	9577184	.	A	AT	1759.73	.	AC=2;AF=1.00;AN=2;BaseQRankSum=-0.418;ClippingRankSum=0.000;DP=89;ExcessHet=3.0103;FS=0.000;MLEAC=2;MLEAF=1.00;MQ=43.70;MQRankSum=-0.167;QD=20.95;ReadPosRankSum=-0.470;SOR=0.793	GT:AD:DP:GQ:PL	1/1:2,82:84:99:1797,216,0
2R	9577649	.	C	T	2081.77	.	AC=2;AF=1.00;AN=2;DP=77;ExcessHet=3.0103;FS=0.000;MLEAC=2;MLEAF=1.00;MQ=44.00;QD=27.04;SOR=0.719	GT:AD:DP:GQ:PL	1/1:0,77:77:99:2110,230,0
2R	9577915	.	C	T	1628.77	.	AC=2;AF=1.00;AN=2;BaseQRankSum=1.788;ClippingRankSum=0.000;DP=64;ExcessHet=3.0103;FS=3.874;MLEAC=2;MLEAF=1.00;MQ=44.00;MQRankSum=0.000;QD=26.70;ReadPosRankSum=-0.396;SOR=0.892	GT:AD:DP:GQ:PL	1/1:1,60:61:99:1657,172,0
2R	9578092	.	A	AC	1393.73	.	AC=2;AF=1.00;AN=2;DP=58;ExcessHet=3.0103;FS=0.000;MLEAC=2;MLEAF=1.00;MQ=44.19;QD=24.89;SOR=0.765	GT:AD:DP:GQ:PL	1/1:0,56:56:99:1431,168,0
2R	9578146	.	G	T	1373.77	.	AC=2;AF=1.00;AN=2;BaseQRankSum=0.073;ClippingRankSum=0.000;DP=51;ExcessHet=3.0103;FS=0.000;MLEAC=2;MLEAF=1.00;MQ=44.00;MQRankSum=0.000;QD=26.94;ReadPosRankSum=-0.476;SOR=0.223	GT:AD:DP:GQ:PL	1/1:1,50:51:99:1402,124,0
2R	9578479	.	G	A	1984.77	.	AC=2;AF=1.00;AN=2;DP=74;ExcessHet=3.0103;FS=0.000;MLEAC=2;MLEAF=1.00;MQ=43.97;QD=26.82;SOR=0.747	GT:AD:DP:GQ:PL	1/1:0,74:74:99:2013,221,0
2R	9578684	.	G	A	1707.77	.	AC=2;AF=1.00;AN=2;BaseQRankSum=1.061;ClippingRankSum=0.000;DP=65;ExcessHet=3.0103;FS=0.000;MLEAC=2;MLEAF=1.00;MQ=43.97;MQRankSum=0.000;QD=26.27;ReadPosRankSum=-0.642;SOR=0.420	GT:AD:DP:GQ:PL	1/1:1,64:65:99:1736,168,0
2R	9578826	.	C	G	1357.77	.	AC=2;AF=1.00;AN=2;DP=51;ExcessHet=3.0103;FS=0.000;MLEAC=2;MLEAF=1.00;MQ=44.00;QD=27.16;SOR=0.773	GT:AD:DP:GQ:PL	1/1:0,50:50:99:1386,149,0
2R	9579569	.	A	G	1406.77	.	AC=2;AF=1.00;AN=2;DP=52;ExcessHet=3.0103;FS=0.000;MLEAC=2;MLEAF=1.00;MQ=44.00;QD=27.05;SOR=0.941	GT:AD:DP:GQ:PL	1/1:0,52:52:99:1435,155,0
2R	9579607	.	T	G	1384.77	.	AC=2;AF=1.00;AN=2;DP=51;ExcessHet=3.0103;FS=0.000;MLEAC=2;MLEAF=1.00;MQ=44.00;QD=27.15;SOR=1.201	GT:AD:DP:GQ:PL	1/1:0,51:51:99:1413,152,0
2R	9579930	.	A	AC	2756.73	.	AC=2;AF=1.00;AN=2;DP=67;ExcessHet=3.0103;FS=0.000;MLEAC=2;MLEAF=1.00;MQ=44.50;QD=31.67;SOR=0.933	GT:AD:DP:GQ:PL	1/1:0,63:63:99:2794,193,0
2R	9579934	.	T	C	2827.77	.	AC=2;AF=1.00;AN=2;DP=67;ExcessHet=3.0103;FS=0.000;MLEAC=2;MLEAF=1.00;MQ=44.50;QD=25.88;SOR=0.957	GT:AD:DP:GQ:PL	1/1:0,66:66:99:2856,199,0
2R	9581461	.	T	G	1701.77	.	AC=2;AF=1.00;AN=2;DP=63;ExcessHet=3.0103;FS=0.000;MLEAC=2;MLEAF=1.00;MQ=43.88;QD=27.01;SOR=0.859	GT:AD:DP:GQ:PL	1/1:0,63:63:99:1730,188,0
2R	9582196	.	C	T	1302.77	.	AC=2;AF=1.00;AN=2;DP=49;ExcessHet=3.0103;FS=0.000;MLEAC=2;MLEAF=1.00;MQ=44.00;QD=26.59;SOR=1.112	GT:AD:DP:GQ:PL	1/1:0,49:49:99:1331,146,0
2R	9582245	.	T	C	1635.77	.	AC=2;AF=1.00;AN=2;DP=62;ExcessHet=3.0103;FS=0.000;MLEAC=2;MLEAF=1.00;MQ=43.87;QD=26.38;SOR=0.826	GT:AD:DP:GQ:PL	1/1:0,62:62:99:1664,185,0
2R	9582301	.	A	G	1477.77	.	AC=2;AF=1.00;AN=2;DP=57;ExcessHet=3.0103;FS=0.000;MLEAC=2;MLEAF=1.00;MQ=43.90;QD=25.93;SOR=0.877	GT:AD:DP:GQ:PL	1/1:0,57:57:99:1506,169,0
2R	9583656	.	T	C	1899.77	.	AC=2;AF=1.00;AN=2;DP=71;ExcessHet=3.0103;FS=0.000;MLEAC=2;MLEAF=1.00;MQ=43.97;QD=27.14;SOR=0.750	GT:AD:DP:GQ:PL	1/1:0,70:70:99:1928,209,0
2R	9583716	.	T	C	1689.77	.	AC=2;AF=1.00;AN=2;DP=63;ExcessHet=3.0103;FS=0.000;MLEAC=2;MLEAF=1.00;MQ=43.97;QD=27.25;SOR=0.758	GT:AD:DP:GQ:PL	1/1:0,62:62:99:1718,185,0
2R	9583831	.	A	C	1807.77	.	AC=2;AF=1.00;AN=2;DP=65;ExcessHet=3.0103;FS=0.000;MLEAC=2;MLEAF=1.00;MQ=44.00;QD=27.81;SOR=0.925	GT:AD:DP:GQ:PL	1/1:0,65:65:99:1836,195,0
2R	9583941	.	T	G	2004.77	.	AC=2;AF=1.00;AN=2;DP=72;ExcessHet=3.0103;FS=0.000;MLEAC=2;MLEAF=1.00;MQ=43.97;QD=28.24;SOR=0.904	GT:AD:DP:GQ:PL	1/1:0,71:71:99:2033,213,0
2R	9584104	.	T	G	2932.77	.	AC=2;AF=1.00;AN=2;DP=67;ExcessHet=3.0103;FS=0.000;MLEAC=2;MLEAF=1.00;MQ=44.00;QD=28.73;SOR=0.818	GT:AD:DP:GQ:PL	1/1:0,66:66:99:2961,202,0
2R	9584113	.	T	A	2932.77	.	AC=2;AF=1.00;AN=2;DP=68;ExcessHet=3.0103;FS=0.000;MLEAC=2;MLEAF=1.00;MQ=44.00;QD=35.16;SOR=0.849	GT:AD:DP:GQ:PL	1/1:0,67:67:99:2961,202,0
2R	9584315	.	T	A	2121.77	.	AC=2;AF=1.00;AN=2;DP=77;ExcessHet=3.0103;FS=0.000;MLEAC=2;MLEAF=1.00;MQ=43.95;QD=27.56;SOR=0.828	GT:AD:DP:GQ:PL	1/1:0,77:77:99:2150,231,0
2R	9584352	.	T	A	3575.77	.	AC=2;AF=1.00;AN=2;DP=81;ExcessHet=3.0103;FS=0.000;MLEAC=2;MLEAF=1.00;MQ=43.93;QD=28.14;SOR=0.718	GT:AD:DP:GQ:PL	1/1:0,81:81:99:3604,244,0
2R	9584353	.	C	T	3575.77	.	AC=2;AF=1.00;AN=2;DP=81;ExcessHet=3.0103;FS=0.000;MLEAC=2;MLEAF=1.00;MQ=43.93;QD=23.36;SOR=0.718	GT:AD:DP:GQ:PL	1/1:0,81:81:99:3604,244,0
2R	9584354	.	C	G	3575.77	.	AC=2;AF=1.00;AN=2;DP=80;ExcessHet=3.0103;FS=0.000;MLEAC=2;MLEAF=1.00;MQ=43.93;QD=35.40;SOR=0.693	GT:AD:DP:GQ:PL	1/1:0,80:80:99:3604,244,0
2R	9584711	.	A	C	2513.77	.	AC=2;AF=1.00;AN=2;DP=60;ExcessHet=3.0103;FS=0.000;MLEAC=2;MLEAF=1.00;MQ=43.88;QD=28.99;SOR=0.760	GT:AD:DP:GQ:PL	1/1:0,60:60:99:2542,181,0
2R	9584725	.	A	G	2446.77	.	AC=2;AF=1.00;AN=2;DP=56;ExcessHet=3.0103;FS=0.000;MLEAC=2;MLEAF=1.00;MQ=43.87;QD=32.61;SOR=0.765	GT:AD:DP:GQ:PL	1/1:0,56:56:99:2475,172,0
2R	9584831	.	C	G	1415.77	.	AC=2;AF=1.00;AN=2;DP=55;ExcessHet=3.0103;FS=0.000;MLEAC=2;MLEAF=1.00;MQ=44.00;QD=26.22;SOR=1.220	GT:AD:DP:GQ:PL	1/1:0,54:54:99:1444,161,0
2R	9585149	.	A	T	1299.77	.	AC=2;AF=1.00;AN=2;DP=48;ExcessHet=3.0103;FS=0.000;MLEAC=2;MLEAF=1.00;MQ=44.00;QD=27.08;SOR=1.067	GT:AD:DP:GQ:PL	1/1:0,48:48:99:1328,143,0
2R	9585700	.	A	T	2396.77	.	AC=2;AF=1.00;AN=2;DP=58;ExcessHet=3.0103;FS=0.000;MLEAC=2;MLEAF=1.00;MQ=43.97;QD=24.26;SOR=0.997	GT:AD:DP:GQ:PL	1/1:0,58:58:99:2425,174,0
2R	9585712	.	A	G	2315.77	.	AC=2;AF=1.00;AN=2;DP=53;ExcessHet=3.0103;FS=0.000;MLEAC=2;MLEAF=1.00;MQ=43.96;QD=29.91;SOR=0.981	GT:AD:DP:GQ:PL	1/1:0,53:53:99:2344,163,0
2R	9586042	.	A	G	1357.77	.	AC=2;AF=1.00;AN=2;DP=50;ExcessHet=3.0103;FS=0.000;MLEAC=2;MLEAF=1.00;MQ=43.75;QD=27.16;SOR=1.270	GT:AD:DP:GQ:PL	1/1:0,50:50:99:1386,150,0
2R	9586531	.	C	A	1410.77	.	AC=2;AF=1.00;AN=2;BaseQRankSum=0.071;ClippingRankSum=0.000;DP=53;ExcessHet=3.0103;FS=3.819;MLEAC=2;MLEAF=1.00;MQ=43.96;MQRankSum=0.000;QD=26.62;ReadPosRankSum=0.930;SOR=0.861	GT:AD:DP:GQ:PL	1/1:1,52:53:99:1439,130,0
2R	9586783	.	T	A	1663.77	.	AC=2;AF=1.00;AN=2;DP=61;ExcessHet=3.0103;FS=0.000;MLEAC=2;MLEAF=1.00;MQ=43.46;QD=27.27;SOR=1.392	GT:AD:DP:GQ:PL	1/1:0,61:61:99:1692,183,0
2R	9586817	.	T	A	1709.77	.	AC=2;AF=1.00;AN=2;DP=62;ExcessHet=3.0103;FS=0.000;MLEAC=2;MLEAF=1.00;MQ=43.49;QD=27.58;SOR=0.693	GT:AD:DP:GQ:PL	1/1:0,62:62:99:1738,185,0
2R	9586870	.	C	A	1803.77	.	AC=2;AF=1.00;AN=2;DP=66;ExcessHet=3.0103;FS=0.000;MLEAC=2;MLEAF=1.00;MQ=43.64;QD=27.33;SOR=0.886	GT:AD:DP:GQ:PL	1/1:0,66:66:99:1832,198,0
2R	9586922	.	G	A	3185.77	.	AC=2;AF=1.00;AN=2;DP=75;ExcessHet=3.0103;FS=0.000;MLEAC=2;MLEAF=1.00;MQ=43.92;QD=28.36;SOR=0.955	GT:AD:DP:GQ:PL	1/1:0,75:75:99:3214,225,0
2R	9586935	.	A	T	3151.77	.	AC=2;AF=1.00;AN=2;DP=70;ExcessHet=3.0103;FS=0.000;MLEAC=2;MLEAF=1.00;MQ=43.92;QD=31.10;SOR=0.750	GT:AD:DP:GQ:PL	1/1:0,70:70:99:3180,214,0
2R	9586947	.	A	G	3188.77	.	AC=2;AF=1.00;AN=2;DP=70;ExcessHet=3.0103;FS=0.000;MLEAC=2;MLEAF=1.00;MQ=43.92;QD=26.24;SOR=0.811	GT:AD:DP:GQ:PL	1/1:0,70:70:99:3217,217,0
2R	9586983	.	G	T	1743.77	.	AC=2;AF=1.00;AN=2;DP=63;ExcessHet=3.0103;FS=0.000;MLEAC=2;MLEAF=1.00;MQ=43.91;QD=27.68;SOR=1.179	GT:AD:DP:GQ:PL	1/1:0,63:63:99:1772,189,0
2R	9587019	.	T	A	2857.77	.	AC=2;AF=1.00;AN=2;DP=64;ExcessHet=3.0103;FS=0.000;MLEAC=2;MLEAF=1.00;MQ=43.94;QD=28.27;SOR=1.127	GT:AD:DP:GQ:PL	1/1:0,64:64:99:2886,199,0
2R	9587035	.	A	ATTG	2911.73	.	AC=2;AF=1.00;AN=2;DP=66;ExcessHet=3.0103;FS=0.000;MLEAC=2;MLEAF=1.00;MQ=43.94;QD=35.14;SOR=1.284	GT:AD:DP:GQ:PL	1/1:0,66:66:99:2949,199,0
2R	9587041	.	A	T	2953.77	.	AC=2;AF=1.00;AN=2;DP=61;ExcessHet=3.0103;FS=0.000;MLEAC=2;MLEAF=1.00;MQ=43.94;QD=25.92;SOR=1.107	GT:AD:DP:GQ:PL	1/1:0,61:61:99:2982,202,0
2R	9587046	.	C	A	2788.77	.	AC=2;AF=1.00;AN=2;DP=63;ExcessHet=3.0103;FS=0.000;MLEAC=2;MLEAF=1.00;MQ=43.94;QD=30.82;SOR=1.092	GT:AD:DP:GQ:PL	1/1:0,63:63:99:2817,193,0
2R	9587252	.	A	T	2393.77	.	AC=2;AF=1.00;AN=2;DP=84;ExcessHet=3.0103;FS=0.000;MLEAC=2;MLEAF=1.00;MQ=44.00;QD=28.50;SOR=0.791	GT:AD:DP:GQ:PL	1/1:0,84:84:99:2422,252,0
2R	9587346	.	C	A	2053.77	.	AC=2;AF=1.00;AN=2;DP=74;ExcessHet=3.0103;FS=0.000;MLEAC=2;MLEAF=1.00;MQ=44.00;QD=27.75;SOR=1.061	GT:AD:DP:GQ:PL	1/1:0,74:74:99:2082,222,0
2R	9587581	.	C	T	1642.77	.	AC=2;AF=1.00;AN=2;DP=60;ExcessHet=3.0103;FS=0.000;MLEAC=2;MLEAF=1.00;MQ=43.97;QD=27.84;SOR=0.726	GT:AD:DP:GQ:PL	1/1:0,59:59:99:1671,177,0
2R	9587599	.	A	G	1777.77	.	AC=2;AF=1.00;AN=2;DP=67;ExcessHet=3.0103;FS=0.000;MLEAC=2;MLEAF=1.00;MQ=43.97;QD=26.94;SOR=0.693	GT:AD:DP:GQ:PL	1/1:0,66:66:99:1806,196,0
2R	9587710	.	C	T	1381.77	.	AC=2;AF=1.00;AN=2;DP=52;ExcessHet=3.0103;FS=0.000;MLEAC=2;MLEAF=1.00;MQ=43.96;QD=26.57;SOR=0.941	GT:AD:DP:GQ:PL	1/1:0,52:52:99:1410,155,0
2R	9587731	.	ATTTAGCATCCTT	A	2319.73	.	AC=2;AF=1.00;AN=2;DP=54;ExcessHet=3.0103;FS=0.000;MLEAC=2;MLEAF=1.00;MQ=43.96;QD=33.18;SOR=1.077	GT:AD:DP:GQ:PL	1/1:0,53:53:99:2357,163,0
2R	9587748	.	A	G	2407.77	.	AC=2;AF=1.00;AN=2;DP=54;ExcessHet=3.0103;FS=0.000;MLEAC=2;MLEAF=1.00;MQ=43.96;QD=28.60;SOR=1.022	GT:AD:DP:GQ:PL	1/1:0,54:54:99:2436,169,0
2R	9588081	.	G	A	1577.77	.	AC=2;AF=1.00;AN=2;DP=58;ExcessHet=3.0103;FS=0.000;MLEAC=2;MLEAF=1.00;MQ=44.00;QD=27.20;SOR=0.836	GT:AD:DP:GQ:PL	1/1:0,58:58:99:1606,174,0
2R	9588092	.	A	G	2326.77	.	AC=2;AF=1.00;AN=2;DP=55;ExcessHet=3.0103;FS=0.000;MLEAC=2;MLEAF=1.00;MQ=44.00;QD=34.26;SOR=0.970	GT:AD:DP:GQ:PL	1/1:0,55:55:99:2355,166,0
2R	9588102	.	C	T	2310.77	.	AC=2;AF=1.00;AN=2;DP=51;ExcessHet=3.0103;FS=0.000;MLEAC=2;MLEAF=1.00;MQ=44.00;QD=30.36;SOR=1.314	GT:AD:DP:GQ:PL	1/1:0,51:51:99:2339,163,0
2R	9588301	.	T	A	1390.77	.	AC=2;AF=1.00;AN=2;DP=50;ExcessHet=3.0103;FS=0.000;MLEAC=2;MLEAF=1.00;MQ=43.96;QD=27.82;SOR=0.773	GT:AD:DP:GQ:PL	1/1:0,50:50:99:1419,150,0
2R	9588421	.	G	A	1850.77	.	AC=2;AF=1.00;AN=2;DP=70;ExcessHet=3.0103;FS=0.000;MLEAC=2;MLEAF=1.00;MQ=44.00;QD=26.82;SOR=1.211	GT:AD:DP:GQ:PL	1/1:0,69:69:99:1879,205,0
2R	9588445	.	C	T	1872.77	.	AC=2;AF=1.00;AN=2;DP=68;ExcessHet=3.0103;FS=0.000;MLEAC=2;MLEAF=1.00;MQ=44.00;QD=27.95;SOR=1.230	GT:AD:DP:GQ:PL	1/1:0,67:67:99:1901,201,0
2R	9588839	.	T	A	1799.77	.	AC=2;AF=1.00;AN=2;DP=67;ExcessHet=3.0103;FS=0.000;MLEAC=2;MLEAF=1.00;MQ=43.97;QD=27.27;SOR=1.112	GT:AD:DP:GQ:PL	1/1:0,66:66:99:1828,197,0
2R	9588994	.	C	T	2004.77	.	AC=2;AF=1.00;AN=2;DP=72;ExcessHet=3.0103;FS=0.000;MLEAC=2;MLEAF=1.00;MQ=44.00;QD=28.24;SOR=0.779	GT:AD:DP:GQ:PL	1/1:0,71:71:99:2033,213,0
2R	9589022	.	A	T	1787.77	.	AC=2;AF=1.00;AN=2;BaseQRankSum=1.483;ClippingRankSum=0.000;DP=67;ExcessHet=3.0103;FS=0.000;MLEAC=2;MLEAF=1.00;MQ=44.00;MQRankSum=0.000;QD=27.09;ReadPosRankSum=0.188;SOR=0.271	GT:AD:DP:GQ:PL	1/1:1,65:66:99:1816,172,0
2R	9589072	.	G	C	1751.77	.	AC=2;AF=1.00;AN=2;DP=64;ExcessHet=3.0103;FS=0.000;MLEAC=2;MLEAF=1.00;MQ=44.00;QD=27.37;SOR=0.892	GT:AD:DP:GQ:PL	1/1:0,64:64:99:1780,191,0
2R	9589224	.	A	G	1798.77	.	AC=2;AF=1.00;AN=2;DP=68;ExcessHet=3.0103;FS=0.000;MLEAC=2;MLEAF=1.00;MQ=43.97;QD=26.45;SOR=1.022	GT:AD:DP:GQ:PL	1/1:0,68:68:99:1827,202,0
2R	9589249	.	A	G	1732.77	.	AC=2;AF=1.00;AN=2;DP=64;ExcessHet=3.0103;FS=0.000;MLEAC=2;MLEAF=1.00;MQ=43.97;QD=27.07;SOR=1.127	GT:AD:DP:GQ:PL	1/1:0,64:64:99:1761,190,0
2R	9589847	.	T	C	1260.77	.	AC=2;AF=1.00;AN=2;DP=48;ExcessHet=3.0103;FS=0.000;MLEAC=2;MLEAF=1.00;MQ=43.96;QD=26.27;SOR=0.693	GT:AD:DP:GQ:PL	1/1:0,48:48:99:1289,143,0
2R	9590644	.	C	T	1584.77	.	AC=2;AF=1.00;AN=2;DP=57;ExcessHet=3.0103;FS=0.000;MLEAC=2;MLEAF=1.00;MQ=44.00;QD=27.80;SOR=0.960	GT:AD:DP:GQ:PL	1/1:0,57:57:99:1613,171,0
2R	9590879	.	C	CAGA	2834.73	.	AC=2;AF=1.00;AN=2;DP=72;ExcessHet=3.0103;FS=0.000;MLEAC=2;MLEAF=1.00;MQ=43.97;QD=32.59;SOR=0.925	GT:AD:DP:GQ:PL	1/1:0,65:65:99:2872,195,0
2R	9591878	.	C	A	1276.77	.	AC=2;AF=1.00;AN=2;BaseQRankSum=1.659;ClippingRankSum=0.000;DP=49;ExcessHet=3.0103;FS=0.000;MLEAC=2;MLEAF=1.00;MQ=44.00;MQRankSum=0.000;QD=26.06;ReadPosRankSum=-0.452;SOR=0.390	GT:AD:DP:GQ:PL	1/1:1,48:49:99:1305,136,0
2R	9592074	.	G	C	1190.77	.	AC=2;AF=1.00;AN=2;DP=46;ExcessHet=3.0103;FS=0.000;MLEAC=2;MLEAF=1.00;MQ=43.96;QD=26.46;SOR=1.714	GT:AD:DP:GQ:PL	1/1:0,45:45:99:1219,134,0
2R	9592148	.	C	G	1223.77	.	AC=2;AF=1.00;AN=2;DP=46;ExcessHet=3.0103;FS=0.000;MLEAC=2;MLEAF=1.00;MQ=44.00;QD=27.19;SOR=0.737	GT:AD:DP:GQ:PL	1/1:0,45:45:99:1252,135,0
2R	9592583	.	T	C	1908.77	.	AC=2;AF=1.00;AN=2;DP=70;ExcessHet=3.0103;FS=0.000;MLEAC=2;MLEAF=1.00;MQ=44.00;QD=27.27;SOR=0.941	GT:AD:DP:GQ:PL	1/1:0,70:70:99:1937,209,0
2R	9593291	.	C	T	2282.77	.	AC=2;AF=1.00;AN=2;DP=82;ExcessHet=3.0103;FS=0.000;MLEAC=2;MLEAF=1.00;MQ=44.00;QD=27.84;SOR=0.846	GT:AD:DP:GQ:PL	1/1:0,82:82:99:2311,245,0
2R	9593418	.	T	C	1872.77	.	AC=2;AF=1.00;AN=2;DP=69;ExcessHet=3.0103;FS=0.000;MLEAC=2;MLEAF=1.00;MQ=44.00;QD=27.14;SOR=1.385	GT:AD:DP:GQ:PL	1/1:0,69:69:99:1901,206,0
2R	9593574	.	A	G	1603.77	.	AC=2;AF=1.00;AN=2;DP=60;ExcessHet=3.0103;FS=0.000;MLEAC=2;MLEAF=1.00;MQ=44.00;QD=26.73;SOR=0.693	GT:AD:DP:GQ:PL	1/1:0,60:60:99:1632,179,0
2R	9593585	.	G	T	1829.77	.	AC=2;AF=1.00;AN=2;DP=65;ExcessHet=3.0103;FS=0.000;MLEAC=2;MLEAF=1.00;MQ=44.00;QD=28.15;SOR=0.854	GT:AD:DP:GQ:PL	1/1:0,65:65:99:1858,195,0
2R	9593618	.	A	T	1816.77	.	AC=2;AF=1.00;AN=2;DP=65;ExcessHet=3.0103;FS=0.000;MLEAC=2;MLEAF=1.00;MQ=44.00;QD=28.39;SOR=0.693	GT:AD:DP:GQ:PL	1/1:0,64:64:99:1845,192,0
2R	9593683	.	T	C	2007.77	.	AC=2;AF=1.00;AN=2;DP=77;ExcessHet=3.0103;FS=0.000;MLEAC=2;MLEAF=1.00;MQ=43.83;QD=26.77;SOR=1.319	GT:AD:DP:GQ:PL	1/1:0,75:75:99:2036,224,0
2R	9593694	.	C	G	2150.77	.	AC=2;AF=1.00;AN=2;DP=80;ExcessHet=3.0103;FS=0.000;MLEAC=2;MLEAF=1.00;MQ=43.84;QD=27.57;SOR=1.409	GT:AD:DP:GQ:PL	1/1:0,78:78:99:2179,234,0
2R	9593788	.	A	T	1633.77	.	AC=2;AF=1.00;AN=2;DP=60;ExcessHet=3.0103;FS=0.000;MLEAC=2;MLEAF=1.00;MQ=43.78;QD=27.23;SOR=1.460	GT:AD:DP:GQ:PL	1/1:0,60:60:99:1662,179,0
2R	9594239	.	A	G	1797.77	.	AC=2;AF=1.00;AN=2;DP=66;ExcessHet=3.0103;FS=0.000;MLEAC=2;MLEAF=1.00;MQ=44.00;QD=27.24;SOR=0.754	GT:AD:DP:GQ:PL	1/1:0,66:66:99:1826,196,0
2R	9594748	.	A	T	1676.77	.	AC=2;AF=1.00;AN=2;BaseQRankSum=1.708;ClippingRankSum=0.000;DP=64;ExcessHet=3.0103;FS=0.000;MLEAC=2;MLEAF=1.00;MQ=44.00;MQRankSum=0.000;QD=26.62;ReadPosRankSum=-0.586;SOR=0.428	GT:AD:DP:GQ:PL	1/1:1,62:63:99:1705,178,0
2R	9595098	.	A	C	2060.77	.	AC=2;AF=1.00;AN=2;DP=75;ExcessHet=3.0103;FS=0.000;MLEAC=2;MLEAF=1.00;MQ=43.92;QD=27.85;SOR=0.992	GT:AD:DP:GQ:PL	1/1:0,74:74:99:2089,222,0
2R	9595201	.	C	G	1966.77	.	AC=2;AF=1.00;AN=2;DP=71;ExcessHet=3.0103;FS=0.000;MLEAC=2;MLEAF=1.00;MQ=43.97;QD=27.70;SOR=0.721	GT:AD:DP:GQ:PL	1/1:0,71:71:99:1995,213,0
2R	9595226	.	T	G	1832.77	.	AC=2;AF=1.00;AN=2;DP=69;ExcessHet=3.0103;FS=0.000;MLEAC=2;MLEAF=1.00;MQ=44.00;QD=26.56;SOR=0.844	GT:AD:DP:GQ:PL	1/1:0,69:69:99:1861,205,0
2R	9595737	.	T	G	1462.77	.	AC=2;AF=1.00;AN=2;DP=54;ExcessHet=3.0103;FS=0.000;MLEAC=2;MLEAF=1.00;MQ=44.00;QD=27.09;SOR=0.846	GT:AD:DP:GQ:PL	1/1:0,54:54:99:1491,162,0
2R	9595897	.	A	G	2030.77	.	AC=2;AF=1.00;AN=2;DP=73;ExcessHet=3.0103;FS=0.000;MLEAC=2;MLEAF=1.00;MQ=43.97;QD=28.21;SOR=1.073	GT:AD:DP:GQ:PL	1/1:0,72:72:99:2059,216,0
2R	9596018	.	T	C	1625.77	.	AC=2;AF=1.00;AN=2;DP=59;ExcessHet=3.0103;FS=0.000;MLEAC=2;MLEAF=1.00;MQ=43.93;QD=27.56;SOR=1.316	GT:AD:DP:GQ:PL	1/1:0,59:59:99:1654,177,0
2R	9596095	.	A	C	1637.77	.	AC=2;AF=1.00;AN=2;DP=60;ExcessHet=3.0103;FS=0.000;MLEAC=2;MLEAF=1.00;MQ=43.97;QD=27.30;SOR=0.831	GT:AD:DP:GQ:PL	1/1:0,60:60:99:1666,179,0
2R	9596928	.	T	C	2116.77	.	AC=2;AF=1.00;AN=2;DP=79;ExcessHet=3.0103;FS=0.000;MLEAC=2;MLEAF=1.00;MQ=43.91;QD=26.79;SOR=0.718	GT:AD:DP:GQ:PL	1/1:0,79:79:99:2145,235,0
2R	9597055	.	G	A	3233.77	.	AC=2;AF=1.00;AN=2;DP=76;ExcessHet=3.0103;FS=0.000;MLEAC=2;MLEAF=1.00;MQ=43.97;QD=34.94;SOR=0.774	GT:AD:DP:GQ:PL	1/1:0,75:75:99:3262,229,0
2R	9597065	.	G	C	3232.77	.	AC=2;AF=1.00;AN=2;DP=75;ExcessHet=3.0103;FS=0.000;MLEAC=2;MLEAF=1.00;MQ=44.00;QD=31.41;SOR=0.747	GT:AD:DP:GQ:PL	1/1:0,74:74:99:3261,229,0
2R	9597146	.	A	C	2300.77	.	AC=2;AF=1.00;AN=2;DP=86;ExcessHet=3.0103;FS=0.000;MLEAC=2;MLEAF=1.00;MQ=43.95;QD=27.39;SOR=1.275	GT:AD:DP:GQ:PL	1/1:0,84:84:99:2329,250,0
2R	9597661	.	C	A	2845.77	.	AC=2;AF=1.00;AN=2;DP=65;ExcessHet=3.0103;FS=0.000;MLEAC=2;MLEAF=1.00;MQ=43.97;QD=29.98;SOR=1.249	GT:AD:DP:GQ:PL	1/1:0,65:65:99:2874,196,0
2R	9597665	.	A	T	2922.77	.	AC=2;AF=1.00;AN=2;DP=66;ExcessHet=3.0103;FS=0.000;MLEAC=2;MLEAF=1.00;MQ=43.97;QD=22.90;SOR=1.196	GT:AD:DP:GQ:PL	1/1:0,66:66:99:2951,202,0
2R	9598220	.	T	C	1817.77	.	AC=2;AF=1.00;AN=2;DP=67;ExcessHet=3.0103;FS=0.000;MLEAC=2;MLEAF=1.00;MQ=44.00;QD=27.13;SOR=1.230	GT:AD:DP:GQ:PL	1/1:0,67:67:99:1846,200,0
2R	9599599	.	C	A	1618.77	.	AC=2;AF=1.00;AN=2;DP=59;ExcessHet=3.0103;FS=0.000;MLEAC=2;MLEAF=1.00;MQ=43.42;QD=28.40;SOR=0.800	GT:AD:DP:GQ:PL	1/1:0,57:57:99:1647,171,0
2R	9599643	.	A	AAGGATC	2210.73	.	AC=2;AF=1.00;AN=2;DP=52;ExcessHet=3.0103;FS=0.000;MLEAC=2;MLEAF=1.00;MQ=43.29;QD=34.58;SOR=0.773	GT:AD:DP:GQ:PL	1/1:0,50:50:99:2248,156,0
2R	9599649	.	C	A	2137.77	.	AC=2;AF=1.00;AN=2;DP=49;ExcessHet=3.0103;FS=0.000;MLEAC=2;MLEAF=1.00;MQ=43.56;QD=32.98;SOR=0.866	GT:AD:DP:GQ:PL	1/1:0,48:48:99:2166,147,0
2R	9599664	.	G	C	1302.77	.	AC=2;AF=1.00;AN=2;DP=48;ExcessHet=3.0103;FS=0.000;MLEAC=2;MLEAF=1.00;MQ=43.88;QD=27.14;SOR=0.693	GT:AD:DP:GQ:PL	1/1:0,48:48:99:1331,144,0
2R	9600122	.	G	A	3400.77	.	AC=2;AF=1.00;AN=2;DP=79;ExcessHet=3.0103;FS=0.000;MLEAC=2;MLEAF=1.00;MQ=43.98;QD=28.87;SOR=1.108	GT:AD:DP:GQ:PL	1/1:0,78:78:99:3429,235,0
2R	9600125	.	G	A	3379.77	.	AC=2;AF=1.00;AN=2;DP=76;ExcessHet=3.0103;FS=0.000;MLEAC=2;MLEAF=1.00;MQ=43.97;QD=26.63;SOR=1.091	GT:AD:DP:GQ:PL	1/1:0,75:75:99:3408,232,0
2R	9600149	.	A	G	2156.77	.	AC=2;AF=1.00;AN=2;DP=79;ExcessHet=3.0103;FS=0.000;MLEAC=2;MLEAF=1.00;MQ=43.98;QD=27.65;SOR=1.179	GT:AD:DP:GQ:PL	1/1:0,78:78:99:2185,234,0
2R	9600347	.	A	C	1938.77	.	AC=2;AF=1.00;AN=2;DP=69;ExcessHet=3.0103;FS=0.000;MLEAC=2;MLEAF=1.00;MQ=44.00;QD=28.10;SOR=0.844	GT:AD:DP:GQ:PL	1/1:0,69:69:99:1967,207,0
2R	9601403	.	G	A	1557.77	.	AC=2;AF=1.00;AN=2;DP=58;ExcessHet=3.0103;FS=0.000;MLEAC=2;MLEAF=1.00;MQ=44.00;QD=27.82;SOR=1.009	GT:AD:DP:GQ:PL	1/1:0,56:56:99:1586,168,0
2R	9601546	.	A	G	1857.77	.	AC=2;AF=1.00;AN=2;DP=66;ExcessHet=3.0103;FS=0.000;MLEAC=2;MLEAF=1.00;MQ=44.00;QD=28.15;SOR=1.033	GT:AD:DP:GQ:PL	1/1:0,66:66:99:1886,198,0
2R	9602002	.	C	G	2341.77	.	AC=2;AF=1.00;AN=2;DP=52;ExcessHet=3.0103;FS=0.000;MLEAC=2;MLEAF=1.00;MQ=44.00;QD=27.51;SOR=0.770	GT:AD:DP:GQ:PL	1/1:0,52:52:99:2370,160,0
2R	9602004	.	G	T	2341.77	.	AC=2;AF=1.00;AN=2;DP=53;ExcessHet=3.0103;FS=0.000;MLEAC=2;MLEAF=1.00;MQ=44.00;QD=31.23;SOR=0.730	GT:AD:DP:GQ:PL	1/1:0,53:53:99:2370,160,0
2R	9602151	.	T	G	1608.77	.	AC=2;AF=1.00;AN=2;DP=58;ExcessHet=3.0103;FS=0.000;MLEAC=2;MLEAF=1.00;MQ=44.00;QD=27.74;SOR=0.693	GT:AD:DP:GQ:PL	1/1:0,58:58:99:1637,174,0
2R	9602520	.	C	T	1416.77	.	AC=2;AF=1.00;AN=2;DP=50;ExcessHet=3.0103;FS=0.000;MLEAC=2;MLEAF=1.00;MQ=44.00;QD=28.34;SOR=1.051	GT:AD:DP:GQ:PL	1/1:0,50:50:99:1445,150,0
2R	9603160	.	A	G	1383.77	.	AC=2;AF=1.00;AN=2;DP=54;ExcessHet=3.0103;FS=0.000;MLEAC=2;MLEAF=1.00;MQ=44.00;QD=26.61;SOR=0.770	GT:AD:DP:GQ:PL	1/1:0,52:52:99:1412,154,0
2R	9603463	.	T	C	3570.77	.	AC=2;AF=1.00;AN=2;DP=77;ExcessHet=3.0103;FS=0.000;MLEAC=2;MLEAF=1.00;MQ=44.00;QD=27.08;SOR=0.801	GT:AD:DP:GQ:PL	1/1:0,76:76:99:3599,244,0
2R	9603465	.	A	C	3570.77	.	AC=2;AF=1.00;AN=2;DP=78;ExcessHet=3.0103;FS=0.000;MLEAC=2;MLEAF=1.00;MQ=43.97;QD=29.81;SOR=0.798	GT:AD:DP:GQ:PL	1/1:0,78:78:99:3599,244,0
2R	9603468	.	T	A	3391.77	.	AC=2;AF=1.00;AN=2;DP=76;ExcessHet=3.0103;FS=0.000;MLEAC=2;MLEAF=1.00;MQ=43.97;QD=29.62;SOR=0.801	GT:AD:DP:GQ:PL	1/1:0,76:76:99:3420,229,0
2R	9603470	.	T	A	3391.77	.	AC=2;AF=1.00;AN=2;DP=73;ExcessHet=3.0103;FS=0.000;MLEAC=2;MLEAF=1.00;MQ=43.97;QD=32.58;SOR=0.776	GT:AD:DP:GQ:PL	1/1:0,73:73:99:3420,229,0
2R	9603793	.	AAC	A	1881.73	.	AC=2;AF=1.00;AN=2;BaseQRankSum=0.587;ClippingRankSum=0.000;DP=61;ExcessHet=3.0103;FS=3.321;MLEAC=2;MLEAF=1.00;MQ=44.00;MQRankSum=0.000;QD=32.44;ReadPosRankSum=-1.614;SOR=0.504	GT:AD:DP:GQ:PL	1/1:1,57:58:99:1919,140,0
2R	9604209	.	G	C	2071.77	.	AC=2;AF=1.00;AN=2;DP=49;ExcessHet=3.0103;FS=0.000;MLEAC=2;MLEAF=1.00;MQ=44.00;QD=27.62;SOR=1.067	GT:AD:DP:GQ:PL	1/1:0,48:48:99:2100,144,0
2R	9604212	.	G	A	2103.77	.	AC=2;AF=1.00;AN=2;DP=50;ExcessHet=3.0103;FS=0.000;MLEAC=2;MLEAF=1.00;MQ=44.00;QD=28.30;SOR=1.007	GT:AD:DP:GQ:PL	1/1:0,49:49:99:2132,147,0
2R	9605310	.	T	C	2829.77	.	AC=2;AF=1.00;AN=2;DP=102;ExcessHet=3.0103;FS=0.000;MLEAC=2;MLEAF=1.00;MQ=43.98;QD=27.74;SOR=0.773	GT:AD:DP:GQ:PL	1/1:0,102:102:99:2858,306,0
2R	9605326	.	T	C	2657.77	.	AC=2;AF=1.00;AN=2;DP=97;ExcessHet=3.0103;FS=0.000;MLEAC=2;MLEAF=1.00;MQ=43.98;QD=27.69;SOR=0.778	GT:AD:DP:GQ:PL	1/1:0,96:96:99:2686,287,0
2R	9605469	.	TGATACTAGTTTACACATACA	T	3598.73	.	AC=2;AF=1.00;AN=2;DP=82;ExcessHet=3.0103;FS=0.000;MLEAC=2;MLEAF=1.00;MQ=43.90;QD=34.58;SOR=0.793	GT:AD:DP:GQ:PL	1/1:0,82:82:99:3636,247,0
2R	9606173	.	A	G	1741.77	.	AC=2;AF=1.00;AN=2;DP=62;ExcessHet=3.0103;FS=0.000;MLEAC=2;MLEAF=1.00;MQ=44.00;QD=28.09;SOR=1.536	GT:AD:DP:GQ:PL	1/1:0,62:62:99:1770,186,0
2R	9607599	.	G	A	1249.77	.	AC=2;AF=1.00;AN=2;DP=49;ExcessHet=3.0103;FS=0.000;MLEAC=2;MLEAF=1.00;MQ=44.00;QD=26.04;SOR=0.963	GT:AD:DP:GQ:PL	1/1:0,48:48:99:1278,142,0
2R	9609047	.	G	T	2096.77	.	AC=2;AF=1.00;AN=2;DP=76;ExcessHet=3.0103;FS=0.000;MLEAC=2;MLEAF=1.00;MQ=43.97;QD=27.59;SOR=0.746	GT:AD:DP:GQ:PL	1/1:0,76:76:99:2125,228,0
2R	9609846	.	T	A	2217.77	.	AC=2;AF=1.00;AN=2;DP=81;ExcessHet=3.0103;FS=0.000;MLEAC=2;MLEAF=1.00;MQ=43.84;QD=27.72;SOR=0.850	GT:AD:DP:GQ:PL	1/1:0,80:80:99:2246,240,0
2R	9610622	.	T	C	3136.77	.	AC=2;AF=1.00;AN=2;DP=72;ExcessHet=3.0103;FS=0.000;MLEAC=2;MLEAF=1.00;MQ=43.92;QD=30.97;SOR=1.226	GT:AD:DP:GQ:PL	1/1:0,72:72:99:3165,217,0
2R	9610629	.	CGCGGATCTA	C	3142.73	.	AC=2;AF=1.00;AN=2;DP=70;ExcessHet=3.0103;FS=0.000;MLEAC=2;MLEAF=1.00;MQ=43.92;QD=29.47;SOR=1.244	GT:AD:DP:GQ:PL	1/1:0,70:70:99:3180,214,0
2R	9610689	.	C	T	1973.77	.	AC=2;AF=1.00;AN=2;DP=71;ExcessHet=3.0103;FS=0.000;MLEAC=2;MLEAF=1.00;MQ=43.94;QD=27.80;SOR=1.362	GT:AD:DP:GQ:PL	1/1:0,71:71:99:2002,213,0
2R	9610800	.	A	T	2314.77	.	AC=2;AF=1.00;AN=2;DP=84;ExcessHet=3.0103;FS=0.000;MLEAC=2;MLEAF=1.00;MQ=44.00;QD=27.56;SOR=1.013	GT:AD:DP:GQ:PL	1/1:0,84:84:99:2343,251,0
2R	9611228	.	T	A	1639.77	.	AC=2;AF=1.00;AN=2;DP=61;ExcessHet=3.0103;FS=0.000;MLEAC=2;MLEAF=1.00;MQ=44.00;QD=27.33;SOR=0.760	GT:AD:DP:GQ:PL	1/1:0,60:60:99:1668,180,0
2R	9611479	.	A	G	1940.77	.	AC=2;AF=1.00;AN=2;DP=72;ExcessHet=3.0103;FS=0.000;MLEAC=2;MLEAF=1.00;MQ=43.97;QD=27.33;SOR=0.840	GT:AD:DP:GQ:PL	1/1:0,71:71:99:1969,213,0
2R	9611570	.	A	ATATG	2855.73	.	AC=2;AF=1.00;AN=2;DP=66;ExcessHet=3.0103;FS=0.000;MLEAC=2;MLEAF=1.00;MQ=43.94;QD=32.68;SOR=0.899	GT:AD:DP:GQ:PL	1/1:0,62:62:99:2893,198,0
2R	9611716	.	T	G	2371.77	.	AC=2;AF=1.00;AN=2;DP=85;ExcessHet=3.0103;FS=0.000;MLEAC=2;MLEAF=1.00;MQ=43.98;QD=27.90;SOR=0.922	GT:AD:DP:GQ:PL	1/1:0,85:85:99:2400,254,0
2R	9611785	.	C	T	2074.77	.	AC=2;AF=1.00;AN=2;DP=75;ExcessHet=3.0103;FS=0.000;MLEAC=2;MLEAF=1.00;MQ=44.00;QD=27.66;SOR=0.719	GT:AD:DP:GQ:PL	1/1:0,75:75:99:2103,224,0
2R	9611994	.	T	C	2045.77	.	AC=2;AF=1.00;AN=2;DP=74;ExcessHet=3.0103;FS=0.000;MLEAC=2;MLEAF=1.00;MQ=43.97;QD=27.65;SOR=0.747	GT:AD:DP:GQ:PL	1/1:0,74:74:99:2074,221,0
2R	9612073	.	C	A	1631.77	.	AC=2;AF=1.00;AN=2;BaseQRankSum=1.824;ClippingRankSum=0.000;DP=61;ExcessHet=3.0103;FS=3.540;MLEAC=2;MLEAF=1.00;MQ=44.00;MQRankSum=0.000;QD=26.75;ReadPosRankSum=-0.308;SOR=0.658	GT:AD:DP:GQ:PL	1/1:1,60:61:99:1660,172,0
2R	9612233	.	A	G	1611.77	.	AC=2;AF=1.00;AN=2;DP=61;ExcessHet=3.0103;FS=0.000;MLEAC=2;MLEAF=1.00;MQ=44.00;QD=26.86;SOR=1.255	GT:AD:DP:GQ:PL	1/1:0,60:60:99:1640,179,0
2R	9612470	.	T	C	1423.77	.	AC=2;AF=1.00;AN=2;DP=51;ExcessHet=3.0103;FS=0.000;MLEAC=2;MLEAF=1.00;MQ=44.00;QD=27.92;SOR=0.813	GT:AD:DP:GQ:PL	1/1:0,51:51:99:1452,153,0
2R	9613268	.	T	C	707.77	.	AC=2;AF=1.00;AN=2;DP=28;ExcessHet=3.0103;FS=0.000;MLEAC=2;MLEAF=1.00;MQ=33.69;QD=25.28;SOR=0.693	GT:AD:DP:GQ:PL	1/1:0,28:28:84:736,84,0
2R	9614266	.	GTAA	G	2496.73	.	AC=2;AF=1.00;AN=2;BaseQRankSum=-0.209;ClippingRankSum=0.000;DP=60;ExcessHet=3.0103;FS=4.357;MLEAC=2;MLEAF=1.00;MQ=44.00;MQRankSum=0.000;QD=32.13;ReadPosRankSum=-1.040;SOR=1.222	GT:AD:DP:GQ:PL	1/1:1,59:60:66:2534,66,0
2R	9614271	.	ACGCC	A	2496.73	.	AC=2;AF=1.00;AN=2;BaseQRankSum=0.461;ClippingRankSum=0.000;DP=60;ExcessHet=3.0103;FS=4.357;MLEAC=2;MLEAF=1.00;MQ=44.00;MQRankSum=0.000;QD=30.28;ReadPosRankSum=-0.674;SOR=1.222	GT:AD:DP:GQ:PL	1/1:1,59:60:66:2534,66,0
2R	9614363	.	A	T	1886.77	.	AC=2;AF=1.00;AN=2;DP=68;ExcessHet=3.0103;FS=0.000;MLEAC=2;MLEAF=1.00;MQ=44.00;QD=27.75;SOR=0.752	GT:AD:DP:GQ:PL	1/1:0,68:68:99:1915,204,0
2R	9614433	.	C	T	1808.77	.	AC=2;AF=1.00;AN=2;DP=65;ExcessHet=3.0103;FS=0.000;MLEAC=2;MLEAF=1.00;MQ=44.00;QD=27.83;SOR=0.723	GT:AD:DP:GQ:PL	1/1:0,65:65:99:1837,195,0
2R	9614486	.	G	A	2834.77	.	AC=2;AF=1.00;AN=2;DP=67;ExcessHet=3.0103;FS=0.000;MLEAC=2;MLEAF=1.00;MQ=44.00;QD=25.87;SOR=0.849	GT:AD:DP:GQ:PL	1/1:0,67:67:99:2863,205,0
2R	9614510	.	C	A	2926.77	.	AC=2;AF=1.00;AN=2;DP=68;ExcessHet=3.0103;FS=0.000;MLEAC=2;MLEAF=1.00;MQ=44.00;QD=32.77;SOR=1.022	GT:AD:DP:GQ:PL	1/1:0,68:68:99:2955,211,0
2R	9614598	.	A	T	1998.77	.	AC=2;AF=1.00;AN=2;DP=72;ExcessHet=3.0103;FS=0.000;MLEAC=2;MLEAF=1.00;MQ=44.00;QD=27.76;SOR=1.002	GT:AD:DP:GQ:PL	1/1:0,72:72:99:2027,216,0
2R	9614646	.	C	T	2346.77	.	AC=2;AF=1.00;AN=2;DP=83;ExcessHet=3.0103;FS=0.000;MLEAC=2;MLEAF=1.00;MQ=44.00;QD=28.27;SOR=0.818	GT:AD:DP:GQ:PL	1/1:0,83:83:99:2375,252,0
2R	9614960	.	T	G	2006.77	.	AC=2;AF=1.00;AN=2;DP=74;ExcessHet=3.0103;FS=0.000;MLEAC=2;MLEAF=1.00;MQ=43.96;QD=27.12;SOR=0.992	GT:AD:DP:GQ:PL	1/1:0,74:74:99:2035,221,0
2R	9615121	.	G	A	1693.77	.	AC=2;AF=1.00;AN=2;DP=63;ExcessHet=3.0103;FS=0.000;MLEAC=2;MLEAF=1.00;MQ=44.00;QD=27.77;SOR=1.292	GT:AD:DP:GQ:PL	1/1:0,61:61:99:1722,183,0
2R	9616390	.	A	T	1660.77	.	AC=2;AF=1.00;AN=2;DP=59;ExcessHet=3.0103;FS=0.000;MLEAC=2;MLEAF=1.00;MQ=43.85;QD=28.15;SOR=1.217	GT:AD:DP:GQ:PL	1/1:0,59:59:99:1689,177,0
2R	9616440	.	T	A	1410.77	.	AC=2;AF=1.00;AN=2;DP=50;ExcessHet=3.0103;FS=0.000;MLEAC=2;MLEAF=1.00;MQ=43.88;QD=28.22;SOR=1.051	GT:AD:DP:GQ:PL	1/1:0,50:50:99:1439,150,0
2R	9616519	.	G	A	1780.77	.	AC=2;AF=1.00;AN=2;DP=42;ExcessHet=3.0103;FS=0.000;MLEAC=2;MLEAF=1.00;MQ=43.93;QD=31.94;SOR=1.005	GT:AD:DP:GQ:PL	1/1:0,42:42:99:1809,129,0
2R	9616527	.	G	C	1751.77	.	AC=2;AF=1.00;AN=2;DP=41;ExcessHet=3.0103;FS=0.000;MLEAC=2;MLEAF=1.00;MQ=43.93;QD=33.36;SOR=1.206	GT:AD:DP:GQ:PL	1/1:0,41:41:99:1780,126,0
2R	9616563	.	C	G	1225.77	.	AC=2;AF=1.00;AN=2;DP=46;ExcessHet=3.0103;FS=0.000;MLEAC=2;MLEAF=1.00;MQ=44.00;QD=26.65;SOR=1.765	GT:AD:DP:GQ:PL	1/1:0,46:46:99:1254,137,0
2R	9616688	.	GATTTGTGTTTTGTGTAATATATGTCCAGAGCTGCTGTAAGTGCAATTTTCTT	G	1226.73	.	AC=2;AF=1.00;AN=2;DP=30;ExcessHet=3.0103;FS=0.000;MLEAC=2;MLEAF=1.00;MQ=43.77;QD=34.83;SOR=0.836	GT:AD:DP:GQ:PL	1/1:0,28:28:86:1264,86,0
2R	9616746	.	T	C	1231.77	.	AC=2;AF=1.00;AN=2;DP=27;ExcessHet=3.0103;FS=0.000;MLEAC=2;MLEAF=1.00;MQ=43.75;QD=33.61;SOR=0.922	GT:AD:DP:GQ:PL	1/1:0,27:27:84:1260,84,0
2R	9616988	.	G	A	1221.77	.	AC=2;AF=1.00;AN=2;DP=45;ExcessHet=3.0103;FS=0.000;MLEAC=2;MLEAF=1.00;MQ=43.87;QD=27.15;SOR=1.154	GT:AD:DP:GQ:PL	1/1:0,45:45:99:1250,134,0
2R	9617120	.	T	A	975.77	.	AC=2;AF=1.00;AN=2;DP=36;ExcessHet=3.0103;FS=0.000;MLEAC=2;MLEAF=1.00;MQ=43.92;QD=27.10;SOR=0.693	GT:AD:DP:GQ:PL	1/1:0,36:36:99:1004,108,0
2R	9617325	.	A	C	1270.77	.	AC=2;AF=1.00;AN=2;DP=47;ExcessHet=3.0103;FS=0.000;MLEAC=2;MLEAF=1.00;MQ=43.96;QD=27.04;SOR=1.022	GT:AD:DP:GQ:PL	1/1:0,47:47:99:1299,141,0
2R	9617439	.	A	G	1046.77	.	AC=2;AF=1.00;AN=2;DP=41;ExcessHet=3.0103;FS=0.000;MLEAC=2;MLEAF=1.00;MQ=43.93;QD=26.17;SOR=0.793	GT:AD:DP:GQ:PL	1/1:0,40:40:99:1075,119,0
2R	9617597	.	C	T	1419.77	.	AC=2;AF=1.00;AN=2;DP=52;ExcessHet=3.0103;FS=0.000;MLEAC=2;MLEAF=1.00;MQ=43.85;QD=27.30;SOR=1.136	GT:AD:DP:GQ:PL	1/1:0,52:52:99:1448,155,0
2R	9617844	.	G	GA	2890.73	.	AC=2;AF=1.00;AN=2;DP=67;ExcessHet=3.0103;FS=0.000;MLEAC=2;MLEAF=1.00;MQ=44.14;QD=31.77;SOR=0.854	GT:AD:DP:GQ:PL	1/1:0,65:65:99:2928,202,0
2R	9617851	.	C	A	2956.77	.	AC=2;AF=1.00;AN=2;DP=69;ExcessHet=3.0103;FS=0.000;MLEAC=2;MLEAF=1.00;MQ=44.14;QD=29.67;SOR=0.844	GT:AD:DP:GQ:PL	1/1:0,69:69:99:2985,208,0
2R	9617971	.	C	T	3376.77	.	AC=2;AF=1.00;AN=2;DP=80;ExcessHet=3.0103;FS=0.000;MLEAC=2;MLEAF=1.00;MQ=43.00;QD=29.37;SOR=0.968	GT:AD:DP:GQ:PL	1/1:0,80:80:99:3405,241,0
2R	9617994	.	A	C	3556.77	.	AC=2;AF=1.00;AN=2;DP=78;ExcessHet=3.0103;FS=0.000;MLEAC=2;MLEAF=1.00;MQ=42.78;QD=25.99;SOR=0.693	GT:AD:DP:GQ:PL	1/1:0,78:78:99:3585,241,0
2R	9618000	.	A	T	3481.77	.	AC=2;AF=1.00;AN=2;DP=77;ExcessHet=3.0103;FS=0.000;MLEAC=2;MLEAF=1.00;MQ=42.70;QD=31.39;SOR=0.719	GT:AD:DP:GQ:PL	1/1:0,77:77:99:3510,235,0
2R	9618022	.	AGGTTCTATATAAG	A	3233.73	.	AC=2;AF=1.00;AN=2;DP=73;ExcessHet=3.0103;FS=0.000;MLEAC=2;MLEAF=1.00;MQ=42.56;QD=33.07;SOR=0.720	GT:AD:DP:GQ:PL	1/1:0,73:73:99:3271,220,0
2R	9618061	.	T	G	1755.77	.	AC=2;AF=1.00;AN=2;DP=64;ExcessHet=3.0103;FS=0.000;MLEAC=2;MLEAF=1.00;MQ=42.65;QD=27.43;SOR=1.306	GT:AD:DP:GQ:PL	1/1:0,64:64:99:1784,192,0
2R	9618105	.	C	CT	2712.73	.	AC=2;AF=1.00;AN=2;DP=61;ExcessHet=3.0103;FS=0.000;MLEAC=2;MLEAF=1.00;MQ=42.60;QD=32.04;SOR=1.316	GT:AD:DP:GQ:PL	1/1:0,59:59:99:2750,187,0
2R	9618114	.	C	A	2832.77	.	AC=2;AF=1.00;AN=2;DP=62;ExcessHet=3.0103;FS=0.000;MLEAC=2;MLEAF=1.00;MQ=42.53;QD=28.46;SOR=1.329	GT:AD:DP:GQ:PL	1/1:0,62:62:99:2861,193,0
2R	9618135	.	A	T	2941.77	.	AC=2;AF=1.00;AN=2;DP=65;ExcessHet=3.0103;FS=0.000;MLEAC=2;MLEAF=1.00;MQ=42.60;QD=25.19;SOR=1.437	GT:AD:DP:GQ:PL	1/1:0,65:65:99:2970,199,0
2R	9618139	.	C	A	2931.77	.	AC=2;AF=1.00;AN=2;DP=64;ExcessHet=3.0103;FS=0.000;MLEAC=2;MLEAF=1.00;MQ=42.58;QD=29.20;SOR=1.306	GT:AD:DP:GQ:PL	1/1:0,64:64:99:2960,199,0
2R	9618140	.	A	ATT	2922.73	.	AC=2;AF=1.00;AN=2;DP=63;ExcessHet=3.0103;FS=0.000;MLEAC=2;MLEAF=1.00;MQ=42.60;QD=31.59;SOR=1.270	GT:AD:DP:GQ:PL	1/1:0,63:63:99:2960,199,0
2R	9618195	.	T	A	1757.77	.	AC=2;AF=1.00;AN=2;DP=63;ExcessHet=3.0103;FS=0.000;MLEAC=2;MLEAF=1.00;MQ=43.01;QD=27.90;SOR=1.092	GT:AD:DP:GQ:PL	1/1:0,63:63:99:1786,189,0
2R	9618293	.	A	T	1735.77	.	AC=2;AF=1.00;AN=2;DP=63;ExcessHet=3.0103;FS=0.000;MLEAC=2;MLEAF=1.00;MQ=43.17;QD=27.55;SOR=0.724	GT:AD:DP:GQ:PL	1/1:0,63:63:99:1764,189,0
2R	9618311	.	A	C	3192.77	.	AC=2;AF=1.00;AN=2;DP=72;ExcessHet=3.0103;FS=0.000;MLEAC=2;MLEAF=1.00;MQ=42.96;QD=33.87;SOR=0.749	GT:AD:DP:GQ:PL	1/1:0,72:72:99:3221,220,0
2R	9618318	.	G	A	3215.77	.	AC=2;AF=1.00;AN=2;DP=73;ExcessHet=3.0103;FS=0.000;MLEAC=2;MLEAF=1.00;MQ=42.91;QD=25.66;SOR=0.776	GT:AD:DP:GQ:PL	1/1:0,73:73:99:3244,223,0
2R	9618378	.	A	AAGTTCCAATGC	3139.73	.	AC=2;AF=1.00;AN=2;DP=70;ExcessHet=3.0103;FS=0.000;MLEAC=2;MLEAF=1.00;MQ=42.76;QD=30.70;SOR=0.844	GT:AD:DP:GQ:PL	1/1:0,69:69:99:3177,213,0
2R	9618430	.	G	A	1586.77	.	AC=2;AF=1.00;AN=2;DP=55;ExcessHet=3.0103;FS=0.000;MLEAC=2;MLEAF=1.00;MQ=43.04;QD=28.85;SOR=0.884	GT:AD:DP:GQ:PL	1/1:0,55:55:99:1615,165,0
2R	9618533	.	A	C	1899.77	.	AC=2;AF=1.00;AN=2;DP=71;ExcessHet=3.0103;FS=0.000;MLEAC=2;MLEAF=1.00;MQ=43.27;QD=26.76;SOR=0.840	GT:AD:DP:GQ:PL	1/1:0,71:71:99:1928,211,0
2R	9618685	.	C	A	3121.77	.	AC=2;AF=1.00;AN=2;DP=70;ExcessHet=3.0103;FS=0.000;MLEAC=2;MLEAF=1.00;MQ=42.05;QD=29.75;SOR=0.750	GT:AD:DP:GQ:PL	1/1:0,70:70:99:3150,214,0
2R	9618687	.	T	A	3121.77	.	AC=2;AF=1.00;AN=2;DP=70;ExcessHet=3.0103;FS=0.000;MLEAC=2;MLEAF=1.00;MQ=41.88;QD=31.60;SOR=0.811	GT:AD:DP:GQ:PL	1/1:0,70:70:99:3150,214,0
2R	9618743	.	A	C	3282.77	.	AC=2;AF=1.00;AN=2;DP=76;ExcessHet=3.0103;FS=0.000;MLEAC=2;MLEAF=1.00;MQ=40.49;QD=29.86;SOR=0.859	GT:AD:DP:GQ:PL	1/1:0,76:76:99:3311,231,0
2R	9618754	.	A	C	3330.77	.	AC=2;AF=1.00;AN=2;DP=73;ExcessHet=3.0103;FS=0.000;MLEAC=2;MLEAF=1.00;MQ=40.11;QD=34.54;SOR=0.720	GT:AD:DP:GQ:PL	1/1:0,73:73:99:3359,226,0
2R	9618757	.	ATAT	A	3202.73	.	AC=2;AF=1.00;AN=2;DP=71;ExcessHet=3.0103;FS=0.000;MLEAC=2;MLEAF=1.00;MQ=39.98;QD=33.42;SOR=0.721	GT:AD:DP:GQ:PL	1/1:0,71:71:99:3240,217,0
2R	9618767	.	A	ATGAGT	3292.73	.	AC=2;AF=1.00;AN=2;DP=73;ExcessHet=3.0103;FS=0.000;MLEAC=2;MLEAF=1.00;MQ=39.94;QD=30.04;SOR=0.720	GT:AD:DP:GQ:PL	1/1:0,73:73:99:3330,223,0
2R	9618777	.	A	T	3211.77	.	AC=2;AF=1.00;AN=2;DP=72;ExcessHet=3.0103;FS=0.000;MLEAC=2;MLEAF=1.00;MQ=39.64;QD=27.40;SOR=0.807	GT:AD:DP:GQ:PL	1/1:0,72:72:99:3240,217,0
2R	9618780	.	T	A	3211.77	.	AC=2;AF=1.00;AN=2;DP=71;ExcessHet=3.0103;FS=0.000;MLEAC=2;MLEAF=1.00;MQ=39.67;QD=32.52;SOR=0.779	GT:AD:DP:GQ:PL	1/1:0,71:71:99:3240,217,0
2R	9618789	.	C	A	2941.77	.	AC=2;AF=1.00;AN=2;DP=64;ExcessHet=3.0103;FS=0.000;MLEAC=2;MLEAF=1.00;MQ=39.44;QD=32.56;SOR=0.693	GT:AD:DP:GQ:PL	1/1:0,64:64:99:2970,199,0
2R	9618798	.	G	A	2896.77	.	AC=2;AF=1.00;AN=2;DP=64;ExcessHet=3.0103;FS=0.000;MLEAC=2;MLEAF=1.00;MQ=39.40;QD=28.36;SOR=0.756	GT:AD:DP:GQ:PL	1/1:0,64:64:99:2925,196,0
2R	9618799	.	T	C	2896.77	.	AC=2;AF=1.00;AN=2;DP=64;ExcessHet=3.0103;FS=0.000;MLEAC=2;MLEAF=1.00;MQ=39.40;QD=31.82;SOR=0.756	GT:AD:DP:GQ:PL	1/1:0,64:64:99:2925,196,0
2R	9618823	.	G	T	2806.77	.	AC=2;AF=1.00;AN=2;DP=62;ExcessHet=3.0103;FS=0.000;MLEAC=2;MLEAF=1.00;MQ=39.53;QD=33.88;SOR=0.976	GT:AD:DP:GQ:PL	1/1:0,62:62:99:2835,190,0
2R	9618835	.	A	G	2806.77	.	AC=2;AF=1.00;AN=2;DP=61;ExcessHet=3.0103;FS=0.000;MLEAC=2;MLEAF=1.00;MQ=39.43;QD=30.48;SOR=1.022	GT:AD:DP:GQ:PL	1/1:0,61:61:99:2835,190,0
2R	9618837	.	G	A	2761.77	.	AC=2;AF=1.00;AN=2;DP=61;ExcessHet=3.0103;FS=0.000;MLEAC=2;MLEAF=1.00;MQ=39.48;QD=27.24;SOR=1.022	GT:AD:DP:GQ:PL	1/1:0,61:61:99:2790,187,0
2R	9618839	.	C	T	2716.77	.	AC=2;AF=1.00;AN=2;DP=61;ExcessHet=3.0103;FS=0.000;MLEAC=2;MLEAF=1.00;MQ=39.48;QD=29.02;SOR=1.022	GT:AD:DP:GQ:PL	1/1:0,61:61:99:2745,184,0
2R	9618867	.	T	TATACAAGTAA	2995.73	.	AC=2;AF=1.00;AN=2;DP=64;ExcessHet=3.0103;FS=0.000;MLEAC=2;MLEAF=1.00;MQ=39.81;QD=32.54;SOR=1.270	GT:AD:DP:GQ:PL	1/1:0,63:63:99:3033,205,0
2R	9618891	.	C	T	2266.77	.	AC=2;AF=1.00;AN=2;DP=51;ExcessHet=3.0103;FS=0.000;MLEAC=2;MLEAF=1.00;MQ=40.89;QD=23.92;SOR=1.201	GT:AD:DP:GQ:PL	1/1:0,51:51:99:2295,154,0
2R	9618895	.	G	T	2210.77	.	AC=2;AF=1.00;AN=2;DP=49;ExcessHet=3.0103;FS=0.000;MLEAC=2;MLEAF=1.00;MQ=41.14;QD=29.44;SOR=1.225	GT:AD:DP:GQ:PL	1/1:0,49:49:99:2239,151,0
2R	9618921	.	T	G	2303.77	.	AC=2;AF=1.00;AN=2;DP=54;ExcessHet=3.0103;FS=0.000;MLEAC=2;MLEAF=1.00;MQ=41.35;QD=29.67;SOR=1.524	GT:AD:DP:GQ:PL	1/1:0,53:53:99:2332,163,0
2R	9618939	.	G	T	2332.77	.	AC=2;AF=1.00;AN=2;DP=55;ExcessHet=3.0103;FS=0.000;MLEAC=2;MLEAF=1.00;MQ=41.37;QD=22.64;SOR=1.567	GT:AD:DP:GQ:PL	1/1:0,54:54:99:2361,166,0
2R	9619017	.	TGC	T	1963.73	.	AC=2;AF=1.00;AN=2;DP=46;ExcessHet=3.0103;FS=0.000;MLEAC=2;MLEAF=1.00;MQ=42.17;QD=33.27;SOR=0.737	GT:AD:DP:GQ:PL	1/1:0,45:45:99:2001,136,0
2R	9619021	.	A	ACC	1963.73	.	AC=2;AF=1.00;AN=2;DP=45;ExcessHet=3.0103;FS=0.000;MLEAC=2;MLEAF=1.00;MQ=42.13;QD=29.54;SOR=0.737	GT:AD:DP:GQ:PL	1/1:0,45:45:99:2001,135,0
2R	9619024	.	TC	T	1987.73	.	AC=2;AF=1.00;AN=2;DP=44;ExcessHet=3.0103;FS=0.000;MLEAC=2;MLEAF=1.00;MQ=42.08;QD=27.16;SOR=0.693	GT:AD:DP:GQ:PL	1/1:0,44:44:99:2025,135,0
2R	9619026	.	GCCATTACGCCA	G	1942.73	.	AC=2;AF=1.00;AN=2;DP=44;ExcessHet=3.0103;FS=0.000;MLEAC=2;MLEAF=1.00;MQ=42.08;QD=26.11;SOR=0.693	GT:AD:DP:GQ:PL	1/1:0,44:44:99:1980,132,0
2R	9619088	.	T	C	1414.77	.	AC=2;AF=1.00;AN=2;DP=52;ExcessHet=3.0103;FS=0.000;MLEAC=2;MLEAF=1.00;MQ=42.54;QD=27.21;SOR=0.693	GT:AD:DP:GQ:PL	1/1:0,52:52:99:1443,155,0
2R	9619167	.	C	T	1060.77	.	AC=2;AF=1.00;AN=2;DP=41;ExcessHet=3.0103;FS=0.000;MLEAC=2;MLEAF=1.00;MQ=43.55;QD=25.87;SOR=1.075	GT:AD:DP:GQ:PL	1/1:0,41:41:99:1089,122,0
2R	9619282	.	A	G	386.77	.	AC=2;AF=1.00;AN=2;DP=21;ExcessHet=3.0103;FS=0.000;MLEAC=2;MLEAF=1.00;MQ=43.13;QD=25.78;SOR=4.047	GT:AD:DP:GQ:PL	1/1:0,15:15:45:415,45,0
2R	9619441	.	A	T	1513.77	.	AC=2;AF=1.00;AN=2;DP=55;ExcessHet=3.0103;FS=0.000;MLEAC=2;MLEAF=1.00;MQ=43.72;QD=27.52;SOR=0.884	GT:AD:DP:GQ:PL	1/1:0,55:55:99:1542,165,0
2R	9619624	.	G	GTGCTGCTAC	2550.73	.	AC=2;AF=1.00;AN=2;DP=60;ExcessHet=3.0103;FS=0.000;MLEAC=2;MLEAF=1.00;MQ=43.25;QD=33.11;SOR=0.729	GT:AD:DP:GQ:PL	1/1:0,55:55:99:2588,174,0
2R	9620034	.	T	G	1399.77	.	AC=2;AF=1.00;AN=2;DP=51;ExcessHet=3.0103;FS=0.000;MLEAC=2;MLEAF=1.00;MQ=43.43;QD=27.45;SOR=1.094	GT:AD:DP:GQ:PL	1/1:0,51:51:99:1428,152,0
2R	9620115	.	G	GCTTAAC	2252.73	.	AC=2;AF=1.00;AN=2;DP=46;ExcessHet=3.0103;FS=0.000;MLEAC=2;MLEAF=1.00;MQ=41.48;QD=30.24;SOR=0.737	GT:AD:DP:GQ:PL	1/1:0,45:45:99:2290,153,0
2R	9620117	.	G	GTCTGCTCGGC	2581.73	.	AC=2;AF=1.00;AN=2;DP=50;ExcessHet=3.0103;FS=0.000;MLEAC=2;MLEAF=1.00;MQ=41.73;QD=27.08;SOR=0.773	GT:AD:DP:GQ:PL	1/1:0,50:50:99:2619,177,0
2R	9620118	.	A	ATTAAAAATGTAAGCC	2540.73	.	AC=2;AF=1.00;AN=2;DP=45;ExcessHet=3.0103;FS=0.000;MLEAC=2;MLEAF=1.00;MQ=41.47;QD=28.79;SOR=0.737	GT:AD:DP:GQ:PL	1/1:0,45:45:99:2578,174,0
2R	9620130	.	ATG	A	1135.73	.	AC=2;AF=1.00;AN=2;BaseQRankSum=0.437;ClippingRankSum=0.000;DP=49;ExcessHet=3.0103;FS=7.020;MLEAC=2;MLEAF=1.00;MQ=40.96;MQRankSum=0.397;QD=27.04;ReadPosRankSum=-0.148;SOR=0.636	GT:AD:DP:GQ:PL	1/1:2,40:42:69:1173,69,0
2R	9620310	.	T	G	2842.77	.	AC=2;AF=1.00;AN=2;DP=66;ExcessHet=3.0103;FS=0.000;MLEAC=2;MLEAF=1.00;MQ=43.06;QD=27.39;SOR=1.033	GT:AD:DP:GQ:PL	1/1:0,66:66:99:2871,202,0
2R	9620330	.	G	A	2935.77	.	AC=2;AF=1.00;AN=2;DP=68;ExcessHet=3.0103;FS=0.000;MLEAC=2;MLEAF=1.00;MQ=43.03;QD=29.21;SOR=0.752	GT:AD:DP:GQ:PL	1/1:0,68:68:99:2964,208,0
2R	9620407	.	A	G	1665.77	.	AC=2;AF=1.00;AN=2;DP=60;ExcessHet=3.0103;FS=0.000;MLEAC=2;MLEAF=1.00;MQ=43.35;QD=27.76;SOR=0.986	GT:AD:DP:GQ:PL	1/1:0,60:60:99:1694,180,0
2R	9621440	.	T	A	2108.77	.	AC=2;AF=1.00;AN=2;DP=75;ExcessHet=3.0103;FS=0.000;MLEAC=2;MLEAF=1.00;MQ=43.92;QD=28.12;SOR=0.832	GT:AD:DP:GQ:PL	1/1:0,75:75:99:2137,225,0
2R	9621653	.	A	G	1723.77	.	AC=2;AF=1.00;AN=2;DP=61;ExcessHet=3.0103;FS=0.000;MLEAC=2;MLEAF=1.00;MQ=44.00;QD=28.26;SOR=1.107	GT:AD:DP:GQ:PL	1/1:0,61:61:99:1752,183,0
2R	9621755	.	G	C	1511.77	.	AC=2;AF=1.00;AN=2;DP=57;ExcessHet=3.0103;FS=0.000;MLEAC=2;MLEAF=1.00;MQ=43.93;QD=26.52;SOR=0.877	GT:AD:DP:GQ:PL	1/1:0,57:57:99:1540,170,0
2R	9621804	.	G	A	1677.77	.	AC=2;AF=1.00;AN=2;DP=62;ExcessHet=3.0103;FS=0.000;MLEAC=2;MLEAF=1.00;MQ=43.89;QD=27.06;SOR=0.899	GT:AD:DP:GQ:PL	1/1:0,62:62:99:1706,185,0
2R	9621862	.	C	T	2792.77	.	AC=2;AF=1.00;AN=2;DP=64;ExcessHet=3.0103;FS=0.000;MLEAC=2;MLEAF=1.00;MQ=43.95;QD=29.89;SOR=0.822	GT:AD:DP:GQ:PL	1/1:0,64:64:99:2821,193,0
2R	9621866	.	C	T	2713.77	.	AC=2;AF=1.00;AN=2;DP=62;ExcessHet=3.0103;FS=0.000;MLEAC=2;MLEAF=1.00;MQ=43.95;QD=29.25;SOR=0.758	GT:AD:DP:GQ:PL	1/1:0,62:62:99:2742,187,0
2R	9622355	.	A	C	1502.77	.	AC=2;AF=1.00;AN=2;DP=59;ExcessHet=3.0103;FS=0.000;MLEAC=2;MLEAF=1.00;MQ=44.00;QD=25.91;SOR=0.762	GT:AD:DP:GQ:PL	1/1:0,58:58:99:1531,172,0
2R	9622889	.	C	G	1973.77	.	AC=2;AF=1.00;AN=2;DP=75;ExcessHet=3.0103;FS=0.000;MLEAC=2;MLEAF=1.00;MQ=44.00;QD=26.32;SOR=0.774	GT:AD:DP:GQ:PL	1/1:0,75:75:99:2002,223,0
2R	9622901	.	A	G	2204.77	.	AC=2;AF=1.00;AN=2;DP=80;ExcessHet=3.0103;FS=0.000;MLEAC=2;MLEAF=1.00;MQ=44.00;QD=27.56;SOR=0.743	GT:AD:DP:GQ:PL	1/1:0,80:80:99:2233,239,0
2R	9623115	.	G	T	1701.77	.	AC=2;AF=1.00;AN=2;DP=61;ExcessHet=3.0103;FS=0.000;MLEAC=2;MLEAF=1.00;MQ=44.00;QD=27.90;SOR=0.725	GT:AD:DP:GQ:PL	1/1:0,61:61:99:1730,183,0
2R	9623434	.	G	A	1462.77	.	AC=2;AF=1.00;AN=2;DP=51;ExcessHet=3.0103;FS=0.000;MLEAC=2;MLEAF=1.00;MQ=43.67;QD=28.68;SOR=1.094	GT:AD:DP:GQ:PL	1/1:0,51:51:99:1491,153,0
2R	9623472	.	T	C	1358.77	.	AC=2;AF=1.00;AN=2;DP=51;ExcessHet=3.0103;FS=0.000;MLEAC=2;MLEAF=1.00;MQ=43.56;QD=26.64;SOR=0.900	GT:AD:DP:GQ:PL	1/1:0,51:51:99:1387,151,0
2R	9623510	.	C	G	2196.77	.	AC=2;AF=1.00;AN=2;DP=51;ExcessHet=3.0103;FS=0.000;MLEAC=2;MLEAF=1.00;MQ=43.11;QD=27.84;SOR=0.900	GT:AD:DP:GQ:PL	1/1:0,51:51:99:2225,154,0
2R	9623525	.	CCAAAA	C	2224.73	.	AC=2;AF=1.00;AN=2;DP=50;ExcessHet=3.0103;FS=0.000;MLEAC=2;MLEAF=1.00;MQ=43.03;QD=35.13;SOR=0.773	GT:AD:DP:GQ:PL	1/1:0,50:50:99:2262,154,0
2R	9623533	.	C	T	2204.77	.	AC=2;AF=1.00;AN=2;DP=48;ExcessHet=3.0103;FS=0.000;MLEAC=2;MLEAF=1.00;MQ=42.99;QD=34.67;SOR=0.693	GT:AD:DP:GQ:PL	1/1:0,48:48:99:2233,151,0
2R	9623534	.	AACT	A	2195.73	.	AC=2;AF=1.00;AN=2;DP=48;ExcessHet=3.0103;FS=0.000;MLEAC=2;MLEAF=1.00;MQ=42.99;QD=34.17;SOR=0.693	GT:AD:DP:GQ:PL	1/1:0,48:48:99:2233,151,0
2R	9623628	.	G	C	2615.77	.	AC=2;AF=1.00;AN=2;DP=59;ExcessHet=3.0103;FS=0.000;MLEAC=2;MLEAF=1.00;MQ=42.90;QD=29.02;SOR=1.140	GT:AD:DP:GQ:PL	1/1:0,57:57:99:2644,178,0
2R	9623634	.	T	C	2671.77	.	AC=2;AF=1.00;AN=2;DP=62;ExcessHet=3.0103;FS=0.000;MLEAC=2;MLEAF=1.00;MQ=42.92;QD=34.46;SOR=1.355	GT:AD:DP:GQ:PL	1/1:0,60:60:99:2700,181,0
2R	9623640	.	C	T	2671.77	.	AC=2;AF=1.00;AN=2;DP=61;ExcessHet=3.0103;FS=0.000;MLEAC=2;MLEAF=1.00;MQ=42.93;QD=26.97;SOR=1.532	GT:AD:DP:GQ:PL	1/1:0,59:59:99:2700,181,0
2R	9623642	.	A	C	2671.77	.	AC=2;AF=1.00;AN=2;DP=62;ExcessHet=3.0103;FS=0.000;MLEAC=2;MLEAF=1.00;MQ=42.92;QD=31.31;SOR=1.460	GT:AD:DP:GQ:PL	1/1:0,60:60:99:2700,181,0
2R	9623648	.	T	A	2567.77	.	AC=2;AF=1.00;AN=2;DP=59;ExcessHet=3.0103;FS=0.000;MLEAC=2;MLEAF=1.00;MQ=42.98;QD=25.21;SOR=1.238	GT:AD:DP:GQ:PL	1/1:0,57:57:99:2596,175,0
2R	9623663	.	C	A	1530.77	.	AC=2;AF=1.00;AN=2;DP=58;ExcessHet=3.0103;FS=0.000;MLEAC=2;MLEAF=1.00;MQ=43.01;QD=27.34;SOR=1.199	GT:AD:DP:GQ:PL	1/1:0,56:56:99:1559,168,0
2R	9623689	.	G	T	1793.77	.	AC=2;AF=1.00;AN=2;DP=66;ExcessHet=3.0103;FS=0.000;MLEAC=2;MLEAF=1.00;MQ=43.12;QD=28.03;SOR=1.127	GT:AD:DP:GQ:PL	1/1:0,64:64:99:1822,192,0
2R	9623718	.	C	T	1614.77	.	AC=2;AF=1.00;AN=2;BaseQRankSum=2.014;ClippingRankSum=0.000;DP=62;ExcessHet=3.0103;FS=0.000;MLEAC=2;MLEAF=1.00;MQ=43.13;MQRankSum=-0.816;QD=26.47;ReadPosRankSum=-0.114;SOR=0.437	GT:AD:DP:GQ:PL	1/1:1,60:61:99:1643,171,0
2R	9623730	.	C	T	1715.77	.	AC=2;AF=1.00;AN=2;DP=61;ExcessHet=3.0103;FS=0.000;MLEAC=2;MLEAF=1.00;MQ=43.16;QD=28.60;SOR=1.355	GT:AD:DP:GQ:PL	1/1:0,60:60:99:1744,180,0
2R	9623749	.	C	T	2672.77	.	AC=2;AF=1.00;AN=2;DP=63;ExcessHet=3.0103;FS=0.000;MLEAC=2;MLEAF=1.00;MQ=43.28;QD=30.06;SOR=1.057	GT:AD:DP:GQ:PL	1/1:0,62:62:99:2701,190,0
2R	9623759	.	C	T	2691.77	.	AC=2;AF=1.00;AN=2;DP=64;ExcessHet=3.0103;FS=0.000;MLEAC=2;MLEAF=1.00;MQ=43.40;QD=27.98;SOR=1.010	GT:AD:DP:GQ:PL	1/1:0,63:63:99:2720,193,0
2R	9623842	.	GTT	G	2381.73	.	AC=2;AF=1.00;AN=2;DP=65;ExcessHet=3.0103;FS=0.000;MLEAC=2;MLEAF=1.00;MQ=43.68;QD=33.99;SOR=0.933	GT:AD:DP:GQ:PL	1/1:0,63:63:99:2419,190,0
2R	9623930	.	T	C	1563.77	.	AC=2;AF=1.00;AN=2;DP=57;ExcessHet=3.0103;FS=0.000;MLEAC=2;MLEAF=1.00;MQ=43.48;QD=27.43;SOR=1.140	GT:AD:DP:GQ:PL	1/1:0,57:57:99:1592,171,0
2R	9623983	.	A	ATGCCGCT	2324.73	.	AC=2;AF=1.00;AN=2;DP=54;ExcessHet=3.0103;FS=0.000;MLEAC=2;MLEAF=1.00;MQ=43.23;QD=32.98;SOR=0.952	GT:AD:DP:GQ:PL	1/1:0,50:50:99:2362,159,0
2R	9624014	.	GC	G	1527.73	.	AC=2;AF=1.00;AN=2;DP=64;ExcessHet=3.0103;FS=0.000;MLEAC=2;MLEAF=1.00;MQ=43.40;QD=25.04;SOR=1.609	GT:AD:DP:GQ:PL	1/1:0,61:61:99:1565,183,0
2R	9624031	.	C	T	1604.77	.	AC=2;AF=1.00;AN=2;DP=60;ExcessHet=3.0103;FS=0.000;MLEAC=2;MLEAF=1.00;MQ=43.43;QD=26.75;SOR=1.571	GT:AD:DP:GQ:PL	1/1:0,60:60:99:1633,180,0
2R	9624046	.	A	G	1613.77	.	AC=2;AF=1.00;AN=2;DP=59;ExcessHet=3.0103;FS=0.000;MLEAC=2;MLEAF=1.00;MQ=43.53;QD=27.35;SOR=1.217	GT:AD:DP:GQ:PL	1/1:0,59:59:99:1642,177,0
2R	9624175	.	G	A	2009.77	.	AC=2;AF=1.00;AN=2;DP=72;ExcessHet=3.0103;FS=0.000;MLEAC=2;MLEAF=1.00;MQ=44.00;QD=27.91;SOR=0.749	GT:AD:DP:GQ:PL	1/1:0,72:72:99:2038,215,0
2R	9624337	.	T	C	1792.77	.	AC=2;AF=1.00;AN=2;DP=66;ExcessHet=3.0103;FS=0.000;MLEAC=2;MLEAF=1.00;MQ=43.97;QD=27.16;SOR=0.754	GT:AD:DP:GQ:PL	1/1:0,66:66:99:1821,197,0
2R	9624418	.	G	C	1784.77	.	AC=2;AF=1.00;AN=2;DP=64;ExcessHet=3.0103;FS=0.000;MLEAC=2;MLEAF=1.00;MQ=44.00;QD=27.89;SOR=0.966	GT:AD:DP:GQ:PL	1/1:0,64:64:99:1813,192,0
2R	9624658	.	T	G	1519.77	.	AC=2;AF=1.00;AN=2;DP=54;ExcessHet=3.0103;FS=0.000;MLEAC=2;MLEAF=1.00;MQ=44.00;QD=28.14;SOR=0.767	GT:AD:DP:GQ:PL	1/1:0,54:54:99:1548,162,0
2R	9624874	.	T	C	2663.77	.	AC=2;AF=1.00;AN=2;DP=60;ExcessHet=3.0103;FS=0.000;MLEAC=2;MLEAF=1.00;MQ=44.00;QD=25.18;SOR=1.160	GT:AD:DP:GQ:PL	1/1:0,60:60:99:2692,181,0
2R	9624883	.	T	C	2784.77	.	AC=2;AF=1.00;AN=2;DP=64;ExcessHet=3.0103;FS=0.000;MLEAC=2;MLEAF=1.00;MQ=44.00;QD=31.26;SOR=1.127	GT:AD:DP:GQ:PL	1/1:0,64:64:99:2813,193,0
2R	9625083	.	G	GCAAA	1591.73	.	AC=2;AF=1.00;AN=2;DP=39;ExcessHet=3.0103;FS=0.000;MLEAC=2;MLEAF=1.00;MQ=43.00;QD=33.23;SOR=1.022	GT:AD:DP:GQ:PL	1/1:0,33:33:99:1629,111,0
2R	9625107	.	A	G	2033.77	.	AC=2;AF=1.00;AN=2;DP=47;ExcessHet=3.0103;FS=0.000;MLEAC=2;MLEAF=1.00;MQ=43.54;QD=31.12;SOR=0.919	GT:AD:DP:GQ:PL	1/1:0,47:47:99:2062,141,0
2R	9625130	.	C	T	2048.77	.	AC=2;AF=1.00;AN=2;DP=50;ExcessHet=3.0103;FS=0.000;MLEAC=2;MLEAF=1.00;MQ=43.66;QD=35.51;SOR=1.051	GT:AD:DP:GQ:PL	1/1:0,50:50:99:2077,153,0
2R	9625424	.	T	A	3524.77	.	AC=2;AF=1.00;AN=2;DP=79;ExcessHet=3.0103;FS=0.000;MLEAC=2;MLEAF=1.00;MQ=43.94;QD=32.04;SOR=0.881	GT:AD:DP:GQ:PL	1/1:0,79:79:99:3553,241,0
2R	9625426	.	A	G	3524.77	.	AC=2;AF=1.00;AN=2;DP=79;ExcessHet=3.0103;FS=0.000;MLEAC=2;MLEAF=1.00;MQ=43.94;QD=35.21;SOR=0.824	GT:AD:DP:GQ:PL	1/1:0,79:79:99:3553,241,0
2R	9625582	.	A	G	2038.77	.	AC=2;AF=1.00;AN=2;DP=78;ExcessHet=3.0103;FS=0.000;MLEAC=2;MLEAF=1.00;MQ=43.94;QD=26.14;SOR=0.855	GT:AD:DP:GQ:PL	1/1:0,78:78:99:2067,231,0
2R	9625626	.	G	T	2026.77	.	AC=2;AF=1.00;AN=2;DP=74;ExcessHet=3.0103;FS=0.000;MLEAC=2;MLEAF=1.00;MQ=43.93;QD=27.39;SOR=1.061	GT:AD:DP:GQ:PL	1/1:0,74:74:99:2055,221,0
2R	9625793	.	G	C	1576.77	.	AC=2;AF=1.00;AN=2;DP=57;ExcessHet=3.0103;FS=0.000;MLEAC=2;MLEAF=1.00;MQ=44.00;QD=27.66;SOR=0.728	GT:AD:DP:GQ:PL	1/1:0,57:57:99:1605,171,0
2R	9625828	.	C	CTATA	1187.73	.	AC=2;AF=1.00;AN=2;BaseQRankSum=1.611;ClippingRankSum=0.000;DP=48;ExcessHet=3.0103;FS=0.000;MLEAC=1;MLEAF=0.500;MQ=43.44;MQRankSum=0.000;QD=34.03;ReadPosRankSum=0.955;SOR=0.378	GT:AD:DP:GQ:PL	1/1:1,28:29:51:1102,51,0
2R	9626132	.	TA	T	1427.73	.	AC=2;AF=1.00;AN=2;DP=64;ExcessHet=3.0103;FS=0.000;MLEAC=2;MLEAF=1.00;MQ=43.97;QD=22.31;SOR=1.402	GT:AD:DP:GQ:PL	1/1:0,64:64:99:1465,191,0
2R	9626156	.	T	A	2822.77	.	AC=2;AF=1.00;AN=2;DP=64;ExcessHet=3.0103;FS=0.000;MLEAC=2;MLEAF=1.00;MQ=43.70;QD=32.20;SOR=1.214	GT:AD:DP:GQ:PL	1/1:0,64:64:99:2851,196,0
2R	9626162	.	T	C	2788.77	.	AC=2;AF=1.00;AN=2;DP=65;ExcessHet=3.0103;FS=0.000;MLEAC=2;MLEAF=1.00;MQ=43.71;QD=31.99;SOR=1.162	GT:AD:DP:GQ:PL	1/1:0,65:65:99:2817,195,0
2R	9626314	.	T	C	1942.77	.	AC=2;AF=1.00;AN=2;DP=72;ExcessHet=3.0103;FS=0.000;MLEAC=2;MLEAF=1.00;MQ=44.00;QD=27.36;SOR=0.721	GT:AD:DP:GQ:PL	1/1:0,71:71:99:1971,213,0
2R	9626423	.	G	A	1944.77	.	AC=2;AF=1.00;AN=2;DP=70;ExcessHet=3.0103;FS=0.000;MLEAC=2;MLEAF=1.00;MQ=43.97;QD=27.78;SOR=1.329	GT:AD:DP:GQ:PL	1/1:0,70:70:99:1973,210,0
2R	9626593	.	A	G	1671.77	.	AC=2;AF=1.00;AN=2;DP=61;ExcessHet=3.0103;FS=0.000;MLEAC=2;MLEAF=1.00;MQ=43.69;QD=27.41;SOR=0.793	GT:AD:DP:GQ:PL	1/1:0,61:61:99:1700,183,0
2R	9627106	.	G	C	1823.77	.	AC=2;AF=1.00;AN=2;DP=70;ExcessHet=3.0103;FS=0.000;MLEAC=2;MLEAF=1.00;MQ=43.85;QD=27.22;SOR=0.917	GT:AD:DP:GQ:PL	1/1:0,67:67:99:1852,200,0
2R	9627340	.	G	C	1945.77	.	AC=2;AF=1.00;AN=2;DP=72;ExcessHet=3.0103;FS=0.000;MLEAC=2;MLEAF=1.00;MQ=43.97;QD=27.02;SOR=0.869	GT:AD:DP:GQ:PL	1/1:0,72:72:99:1974,215,0
2R	9627622	.	C	T	2407.77	.	AC=2;AF=1.00;AN=2;BaseQRankSum=0.042;ClippingRankSum=0.000;DP=87;ExcessHet=3.0103;FS=0.000;MLEAC=2;MLEAF=1.00;MQ=44.00;MQRankSum=0.000;QD=27.68;ReadPosRankSum=-0.480;SOR=0.223	GT:AD:DP:GQ:PL	1/1:1,86:87:99:2436,232,0
2R	9628607	.	T	C	2093.77	.	AC=2;AF=1.00;AN=2;DP=75;ExcessHet=3.0103;FS=0.000;MLEAC=2;MLEAF=1.00;MQ=43.87;QD=27.92;SOR=0.892	GT:AD:DP:GQ:PL	1/1:0,75:75:99:2122,225,0
2R	9628630	.	T	A	2082.77	.	AC=2;AF=1.00;AN=2;DP=75;ExcessHet=3.0103;FS=0.000;MLEAC=2;MLEAF=1.00;MQ=43.84;QD=27.77;SOR=1.164	GT:AD:DP:GQ:PL	1/1:0,75:75:99:2111,225,0
2R	9628673	.	T	C	2202.77	.	AC=2;AF=1.00;AN=2;DP=80;ExcessHet=3.0103;FS=0.000;MLEAC=2;MLEAF=1.00;MQ=43.90;QD=27.53;SOR=1.096	GT:AD:DP:GQ:PL	1/1:0,80:80:99:2231,240,0
2R	9628692	.	A	T	3264.77	.	AC=2;AF=1.00;AN=2;DP=75;ExcessHet=3.0103;FS=0.000;MLEAC=2;MLEAF=1.00;MQ=43.90;QD=32.87;SOR=1.022	GT:AD:DP:GQ:PL	1/1:0,75:75:99:3293,226,0
2R	9628701	.	G	T	3273.77	.	AC=2;AF=1.00;AN=2;DP=75;ExcessHet=3.0103;FS=0.000;MLEAC=2;MLEAF=1.00;MQ=43.90;QD=30.98;SOR=0.832	GT:AD:DP:GQ:PL	1/1:0,75:75:99:3302,229,0
2R	9631781	.	T	C	1794.77	.	AC=2;AF=1.00;AN=2;DP=64;ExcessHet=3.0103;FS=0.000;MLEAC=2;MLEAF=1.00;MQ=44.00;QD=28.04;SOR=1.044	GT:AD:DP:GQ:PL	1/1:0,64:64:99:1823,192,0
2R	9632080	.	G	A	2150.77	.	AC=2;AF=1.00;AN=2;DP=75;ExcessHet=3.0103;FS=0.000;MLEAC=2;MLEAF=1.00;MQ=44.00;QD=28.68;SOR=0.719	GT:AD:DP:GQ:PL	1/1:0,75:75:99:2179,225,0
2R	9633429	.	C	CT	766.73	.	AC=2;AF=1.00;AN=2;BaseQRankSum=-0.648;ClippingRankSum=0.000;DP=58;ExcessHet=3.0103;FS=0.000;MLEAC=2;MLEAF=1.00;MQ=43.97;MQRankSum=0.000;QD=16.31;ReadPosRankSum=-1.054;SOR=0.516	GT:AD:DP:GQ:PL	1/1:5,42:47:48:804,48,0
2R	9634304	.	T	A	1701.77	.	AC=2;AF=1.00;AN=2;BaseQRankSum=1.826;ClippingRankSum=0.000;DP=66;ExcessHet=3.0103;FS=0.000;MLEAC=2;MLEAF=1.00;MQ=43.88;MQRankSum=-0.090;QD=26.59;ReadPosRankSum=1.385;SOR=0.495	GT:AD:DP:GQ:PL	1/1:1,63:64:99:1730,182,0
2R	9634472	.	C	T	1534.77	.	AC=2;AF=1.00;AN=2;DP=58;ExcessHet=3.0103;FS=0.000;MLEAC=2;MLEAF=1.00;MQ=44.00;QD=26.46;SOR=1.493	GT:AD:DP:GQ:PL	1/1:0,58:58:99:1563,173,0
2R	9634613	.	TA	T	2692.73	.	AC=2;AF=1.00;AN=2;DP=61;ExcessHet=3.0103;FS=0.000;MLEAC=2;MLEAF=1.00;MQ=43.52;QD=29.09;SOR=0.871	GT:AD:DP:GQ:PL	1/1:0,59:59:99:2730,184,0
2R	9634621	.	A	C	2970.77	.	AC=2;AF=1.00;AN=2;DP=65;ExcessHet=3.0103;FS=0.000;MLEAC=2;MLEAF=1.00;MQ=43.52;QD=31.22;SOR=0.723	GT:AD:DP:GQ:PL	1/1:0,65:65:99:2999,202,0
2R	9634623	.	A	G	2969.77	.	AC=2;AF=1.00;AN=2;DP=66;ExcessHet=3.0103;FS=0.000;MLEAC=2;MLEAF=1.00;MQ=43.52;QD=33.81;SOR=0.693	GT:AD:DP:GQ:PL	1/1:0,66:66:99:2998,202,0
2R	9634628	.	CTCCAGAAAATGGTGTTG	C	2958.73	.	AC=2;AF=1.00;AN=2;DP=65;ExcessHet=3.0103;FS=0.000;MLEAC=2;MLEAF=1.00;MQ=43.55;QD=33.02;SOR=0.723	GT:AD:DP:GQ:PL	1/1:0,65:65:99:2996,202,0
2R	9634757	.	G	GCT	3112.73	.	AC=2;AF=1.00;AN=2;DP=68;ExcessHet=3.0103;FS=0.000;MLEAC=2;MLEAF=1.00;MQ=43.82;QD=33.90;SOR=0.752	GT:AD:DP:GQ:PL	1/1:0,68:68:99:3150,211,0
2R	9634760	.	CTTAT	C	3157.73	.	AC=2;AF=1.00;AN=2;DP=71;ExcessHet=3.0103;FS=0.000;MLEAC=2;MLEAF=1.00;MQ=43.83;QD=28.41;SOR=0.721	GT:AD:DP:GQ:PL	1/1:0,71:71:99:3195,214,0
2R	9634765	.	A	C	3166.77	.	AC=2;AF=1.00;AN=2;DP=71;ExcessHet=3.0103;FS=0.000;MLEAC=2;MLEAF=1.00;MQ=43.83;QD=31.04;SOR=0.721	GT:AD:DP:GQ:PL	1/1:0,71:71:99:3195,214,0
2R	9635637	.	T	TCA	2237.73	.	AC=2;AF=1.00;AN=2;DP=59;ExcessHet=3.0103;FS=0.000;MLEAC=2;MLEAF=1.00;MQ=43.97;QD=23.68;SOR=1.569	GT:AD:DP:GQ:PL	1/1:0,57:57:99:2275,171,0
2R	9635972	.	T	TGCACCAG	2140.73	.	AC=2;AF=1.00;AN=2;DP=52;ExcessHet=3.0103;FS=0.000;MLEAC=2;MLEAF=1.00;MQ=46.30;QD=30.27;SOR=0.919	GT:AD:DP:GQ:PL	1/1:0,47:47:99:2178,147,0
2R	9637511	.	A	G	1735.77	.	AC=2;AF=1.00;AN=2;DP=68;ExcessHet=3.0103;FS=0.000;MLEAC=2;MLEAF=1.00;MQ=44.00;QD=25.53;SOR=0.693	GT:AD:DP:GQ:PL	1/1:0,68:68:99:1764,201,0
2R	9637686	.	G	A	1800.77	.	AC=2;AF=1.00;AN=2;DP=65;ExcessHet=3.0103;FS=0.000;MLEAC=2;MLEAF=1.00;MQ=44.00;QD=28.58;SOR=1.366	GT:AD:DP:GQ:PL	1/1:0,63:63:99:1829,189,0
2R	9637780	.	C	T	2405.77	.	AC=2;AF=1.00;AN=2;DP=88;ExcessHet=3.0103;FS=0.000;MLEAC=2;MLEAF=1.00;MQ=43.98;QD=27.34;SOR=0.739	GT:AD:DP:GQ:PL	1/1:0,88:88:99:2434,263,0
2R	9637840	.	A	G	2324.77	.	AC=2;AF=1.00;AN=2;DP=85;ExcessHet=3.0103;FS=0.000;MLEAC=2;MLEAF=1.00;MQ=43.78;QD=27.68;SOR=0.741	GT:AD:DP:GQ:PL	1/1:0,84:84:99:2353,251,0
2R	9638294	.	T	TA	415.73	.	AC=2;AF=1.00;AN=2;DP=18;ExcessHet=3.0103;FS=0.000;MLEAC=2;MLEAF=1.00;MQ=42.88;QD=24.45;SOR=3.383	GT:AD:DP:GQ:PL	1/1:0,17:17:50:453,50,0
2R	9638492	.	G	C	1487.77	.	AC=2;AF=1.00;AN=2;DP=54;ExcessHet=3.0103;FS=0.000;MLEAC=2;MLEAF=1.00;MQ=43.82;QD=27.55;SOR=1.697	GT:AD:DP:GQ:PL	1/1:0,54:54:99:1516,162,0
2R	9638713	.	C	G	1470.77	.	AC=2;AF=1.00;AN=2;DP=55;ExcessHet=3.0103;FS=0.000;MLEAC=2;MLEAF=1.00;MQ=43.96;QD=27.24;SOR=0.846	GT:AD:DP:GQ:PL	1/1:0,54:54:99:1499,162,0
2R	9638926	.	G	T	1252.77	.	AC=2;AF=1.00;AN=2;DP=47;ExcessHet=3.0103;FS=0.000;MLEAC=2;MLEAF=1.00;MQ=44.00;QD=26.65;SOR=0.919	GT:AD:DP:GQ:PL	1/1:0,47:47:99:1281,140,0
2R	9639310	.	G	A	1692.77	.	AC=2;AF=1.00;AN=2;DP=61;ExcessHet=3.0103;FS=0.000;MLEAC=2;MLEAF=1.00;MQ=44.00;QD=27.75;SOR=0.941	GT:AD:DP:GQ:PL	1/1:0,61:61:99:1721,183,0
2R	9639603	.	A	G	1732.77	.	AC=2;AF=1.00;AN=2;DP=42;ExcessHet=3.0103;FS=0.000;MLEAC=2;MLEAF=1.00;MQ=43.95;QD=36.51;SOR=2.476	GT:AD:DP:GQ:PL	1/1:0,41:41:99:1761,123,0
2R	9639605	.	G	T	1732.77	.	AC=2;AF=1.00;AN=2;DP=40;ExcessHet=3.0103;FS=0.000;MLEAC=2;MLEAF=1.00;MQ=43.95;QD=31.40;SOR=2.613	GT:AD:DP:GQ:PL	1/1:0,39:39:99:1761,123,0
2R	9640079	.	G	C	1672.77	.	AC=2;AF=1.00;AN=2;DP=38;ExcessHet=3.0103;FS=0.000;MLEAC=2;MLEAF=1.00;MQ=44.00;QD=33.73;SOR=0.798	GT:AD:DP:GQ:PL	1/1:0,38:38:99:1701,114,0
2R	9640085	.	T	G	1867.77	.	AC=2;AF=1.00;AN=2;DP=38;ExcessHet=3.0103;FS=0.000;MLEAC=2;MLEAF=1.00;MQ=44.00;QD=29.67;SOR=0.798	GT:AD:DP:GQ:PL	1/1:0,38:38:99:1896,129,0
2R	9640087	.	A	AGG	1895.73	.	AC=2;AF=1.00;AN=2;DP=39;ExcessHet=3.0103;FS=0.000;MLEAC=2;MLEAF=1.00;MQ=44.00;QD=30.74;SOR=0.850	GT:AD:DP:GQ:PL	1/1:0,39:39:99:1933,132,0
2R	9640273	.	A	AT	2107.73	.	AC=2;AF=1.00;AN=2;DP=54;ExcessHet=3.0103;FS=0.000;MLEAC=2;MLEAF=1.00;MQ=44.00;QD=27.98;SOR=1.051	GT:AD:DP:GQ:PL	1/1:0,50:50:99:2145,150,0
2R	9640289	.	C	T	2470.77	.	AC=2;AF=1.00;AN=2;DP=54;ExcessHet=3.0103;FS=0.000;MLEAC=2;MLEAF=1.00;MQ=44.00;QD=29.09;SOR=0.767	GT:AD:DP:GQ:PL	1/1:0,54:54:99:2499,172,0
2R	9640309	.	G	T	2547.77	.	AC=2;AF=1.00;AN=2;DP=54;ExcessHet=3.0103;FS=0.000;MLEAC=2;MLEAF=1.00;MQ=44.00;QD=33.14;SOR=0.767	GT:AD:DP:GQ:PL	1/1:0,54:54:99:2576,175,0
2R	9640330	.	C	G	2492.77	.	AC=2;AF=1.00;AN=2;DP=60;ExcessHet=3.0103;FS=0.000;MLEAC=2;MLEAF=1.00;MQ=44.00;QD=33.49;SOR=0.693	GT:AD:DP:GQ:PL	1/1:0,60:60:99:2521,181,0
2R	9640920	.	AT	A	918.73	.	AC=2;AF=1.00;AN=2;BaseQRankSum=-0.122;ClippingRankSum=0.000;DP=70;ExcessHet=3.0103;FS=0.000;MLEAC=2;MLEAF=1.00;MQ=43.97;MQRankSum=-0.253;QD=14.36;ReadPosRankSum=-0.659;SOR=0.446	GT:AD:DP:GQ:PL	1/1:5,59:64:89:955,89,0
2R	9645288	.	T	A	1984.77	.	AC=2;AF=1.00;AN=2;DP=74;ExcessHet=3.0103;FS=0.000;MLEAC=2;MLEAF=1.00;MQ=44.00;QD=26.82;SOR=0.992	GT:AD:DP:GQ:PL	1/1:0,74:74:99:2013,220,0
2R	9645474	.	A	G	2204.77	.	AC=2;AF=1.00;AN=2;DP=81;ExcessHet=3.0103;FS=0.000;MLEAC=2;MLEAF=1.00;MQ=43.96;QD=27.22;SOR=1.264	GT:AD:DP:GQ:PL	1/1:0,81:81:99:2233,243,0
2R	9645691	.	A	G	2257.77	.	AC=2;AF=1.00;AN=2;DP=52;ExcessHet=3.0103;FS=0.000;MLEAC=2;MLEAF=1.00;MQ=43.96;QD=29.98;SOR=0.941	GT:AD:DP:GQ:PL	1/1:0,52:52:99:2286,159,0
2R	9645701	.	C	G	2213.77	.	AC=2;AF=1.00;AN=2;DP=51;ExcessHet=3.0103;FS=0.000;MLEAC=2;MLEAF=1.00;MQ=43.96;QD=34.20;SOR=1.094	GT:AD:DP:GQ:PL	1/1:0,51:51:99:2242,154,0
2R	9645810	.	G	A	1891.77	.	AC=2;AF=1.00;AN=2;DP=70;ExcessHet=3.0103;FS=0.000;MLEAC=2;MLEAF=1.00;MQ=43.87;QD=27.03;SOR=0.811	GT:AD:DP:GQ:PL	1/1:0,70:70:99:1920,209,0
2R	9647587	.	T	C	1502.77	.	AC=2;AF=1.00;AN=2;DP=59;ExcessHet=3.0103;FS=0.000;MLEAC=2;MLEAF=1.00;MQ=43.97;QD=25.91;SOR=0.914	GT:AD:DP:GQ:PL	1/1:0,58:58:99:1531,171,0
2R	9647655	.	T	TA	1553.73	.	AC=2;AF=1.00;AN=2;BaseQRankSum=0.203;ClippingRankSum=0.000;DP=54;ExcessHet=3.0103;FS=0.000;MLEAC=2;MLEAF=1.00;MQ=43.93;MQRankSum=-0.099;QD=29.32;ReadPosRankSum=-0.229;SOR=0.223	GT:AD:DP:GQ:PL	1/1:1,52:53:99:1591,131,0
2R	9647677	.	C	G	1485.77	.	AC=2;AF=1.00;AN=2;BaseQRankSum=-0.628;ClippingRankSum=0.000;DP=56;ExcessHet=3.0103;FS=3.502;MLEAC=2;MLEAF=1.00;MQ=43.97;MQRankSum=0.000;QD=26.53;ReadPosRankSum=-1.457;SOR=0.636	GT:AD:DP:GQ:PL	1/1:1,55:56:99:1514,139,0
2R	9647786	.	C	A	1854.77	.	AC=2;AF=1.00;AN=2;DP=68;ExcessHet=3.0103;FS=0.000;MLEAC=2;MLEAF=1.00;MQ=43.56;QD=27.68;SOR=0.849	GT:AD:DP:GQ:PL	1/1:0,67:67:99:1883,200,0
2R	9647967	.	C	G	2741.77	.	AC=2;AF=1.00;AN=2;DP=63;ExcessHet=3.0103;FS=0.000;MLEAC=2;MLEAF=1.00;MQ=42.94;QD=34.34;SOR=0.758	GT:AD:DP:GQ:PL	1/1:0,62:62:99:2770,187,0
2R	9647969	.	CAGT	C	2732.73	.	AC=2;AF=1.00;AN=2;DP=63;ExcessHet=3.0103;FS=0.000;MLEAC=2;MLEAF=1.00;MQ=42.94;QD=32.85;SOR=0.758	GT:AD:DP:GQ:PL	1/1:0,62:62:99:2770,187,0
2R	9647991	.	C	T	2755.77	.	AC=2;AF=1.00;AN=2;DP=62;ExcessHet=3.0103;FS=0.000;MLEAC=2;MLEAF=1.00;MQ=42.92;QD=30.39;SOR=0.725	GT:AD:DP:GQ:PL	1/1:0,61:61:99:2784,187,0
2R	9647994	.	C	T	2710.77	.	AC=2;AF=1.00;AN=2;DP=60;ExcessHet=3.0103;FS=0.000;MLEAC=2;MLEAF=1.00;MQ=42.88;QD=32.16;SOR=0.796	GT:AD:DP:GQ:PL	1/1:0,59:59:99:2739,184,0
2R	9648044	.	A	G	1509.77	.	AC=2;AF=1.00;AN=2;DP=55;ExcessHet=3.0103;FS=0.000;MLEAC=2;MLEAF=1.00;MQ=43.46;QD=27.45;SOR=0.884	GT:AD:DP:GQ:PL	1/1:0,55:55:99:1538,164,0
2R	9648065	.	CCCAACCCAAT	C	2348.73	.	AC=2;AF=1.00;AN=2;BaseQRankSum=1.961;ClippingRankSum=0.000;DP=61;ExcessHet=3.0103;FS=3.254;MLEAC=2;MLEAF=1.00;MQ=42.38;MQRankSum=-0.678;QD=28.52;ReadPosRankSum=1.292;SOR=0.458	GT:AD:DP:GQ:PL	1/1:1,54:55:99:2386,121,0
2R	9648212	.	ACCGCCCCCTGCG	A	2163.73	.	AC=2;AF=1.00;AN=2;DP=59;ExcessHet=3.0103;FS=0.000;MLEAC=2;MLEAF=1.00;MQ=41.91;QD=34.01;SOR=0.909	GT:AD:DP:GQ:PL	1/1:0,49:49:99:2201,149,0
2R	9648340	.	C	G	2099.77	.	AC=2;AF=1.00;AN=2;DP=76;ExcessHet=3.0103;FS=0.000;MLEAC=2;MLEAF=1.00;MQ=42.86;QD=27.63;SOR=1.349	GT:AD:DP:GQ:PL	1/1:0,76:76:99:2128,228,0
2R	9648396	.	CCTCCACTCCGTT	C	3068.73	.	AC=2;AF=1.00;AN=2;BaseQRankSum=1.236;ClippingRankSum=0.000;DP=74;ExcessHet=3.0103;FS=4.041;MLEAC=2;MLEAF=1.00;MQ=42.74;MQRankSum=-0.840;QD=30.25;ReadPosRankSum=-0.781;SOR=1.000	GT:AD:DP:GQ:PL	1/1:1,70:71:99:3106,169,0
2R	9648593	.	A	C	3940.77	.	AC=2;AF=1.00;AN=2;DP=88;ExcessHet=3.0103;FS=0.000;MLEAC=2;MLEAF=1.00;MQ=43.37;QD=28.97;SOR=0.739	GT:AD:DP:GQ:PL	1/1:0,88:88:99:3969,268,0
2R	9648594	.	T	A	3940.77	.	AC=2;AF=1.00;AN=2;DP=88;ExcessHet=3.0103;FS=0.000;MLEAC=2;MLEAF=1.00;MQ=43.37;QD=27.18;SOR=0.739	GT:AD:DP:GQ:PL	1/1:0,88:88:99:3969,268,0
2R	9648597	.	C	T	3886.77	.	AC=2;AF=1.00;AN=2;DP=86;ExcessHet=3.0103;FS=0.000;MLEAC=2;MLEAF=1.00;MQ=43.36;QD=31.79;SOR=0.693	GT:AD:DP:GQ:PL	1/1:0,86:86:99:3915,262,0
2R	9648608	.	C	T	3931.77	.	AC=2;AF=1.00;AN=2;DP=84;ExcessHet=3.0103;FS=0.000;MLEAC=2;MLEAF=1.00;MQ=43.32;QD=34.03;SOR=0.741	GT:AD:DP:GQ:PL	1/1:0,84:84:99:3960,265,0
2R	9648609	.	T	C	3886.77	.	AC=2;AF=1.00;AN=2;DP=85;ExcessHet=3.0103;FS=0.000;MLEAC=2;MLEAF=1.00;MQ=43.33;QD=28.37;SOR=0.716	GT:AD:DP:GQ:PL	1/1:0,85:85:99:3915,262,0
2R	9648625	.	T	G	3706.77	.	AC=2;AF=1.00;AN=2;DP=83;ExcessHet=3.0103;FS=0.000;MLEAC=2;MLEAF=1.00;MQ=43.24;QD=21.47;SOR=0.793	GT:AD:DP:GQ:PL	1/1:0,82:82:99:3735,250,0
2R	9648627	.	A	G	3751.77	.	AC=2;AF=1.00;AN=2;DP=84;ExcessHet=3.0103;FS=0.000;MLEAC=2;MLEAF=1.00;MQ=43.25;QD=25.35;SOR=0.818	GT:AD:DP:GQ:PL	1/1:0,83:83:99:3780,253,0
2R	9648629	.	G	GTT	3832.73	.	AC=2;AF=1.00;AN=2;DP=85;ExcessHet=3.0103;FS=0.000;MLEAC=2;MLEAF=1.00;MQ=43.26;QD=30.50;SOR=0.791	GT:AD:DP:GQ:PL	1/1:0,84:84:99:3870,259,0
2R	9648636	.	T	A	3706.77	.	AC=2;AF=1.00;AN=2;DP=83;ExcessHet=3.0103;FS=0.000;MLEAC=2;MLEAF=1.00;MQ=43.31;QD=31.63;SOR=0.742	GT:AD:DP:GQ:PL	1/1:0,82:82:99:3735,250,0
2R	9648661	.	C	A	3536.77	.	AC=2;AF=1.00;AN=2;DP=82;ExcessHet=3.0103;FS=0.000;MLEAC=2;MLEAF=1.00;MQ=43.45;QD=29.84;SOR=0.768	GT:AD:DP:GQ:PL	1/1:0,81:81:99:3565,250,0
2R	9649058	.	A	T	1926.77	.	AC=2;AF=1.00;AN=2;DP=68;ExcessHet=3.0103;FS=0.000;MLEAC=2;MLEAF=1.00;MQ=43.97;QD=28.33;SOR=0.814	GT:AD:DP:GQ:PL	1/1:0,68:68:99:1955,204,0
2R	9649293	.	T	G	1925.77	.	AC=2;AF=1.00;AN=2;DP=71;ExcessHet=3.0103;FS=0.000;MLEAC=2;MLEAF=1.00;MQ=44.00;QD=27.12;SOR=0.840	GT:AD:DP:GQ:PL	1/1:0,71:71:99:1954,211,0
2R	9650088	.	G	C	2446.77	.	AC=2;AF=1.00;AN=2;DP=56;ExcessHet=3.0103;FS=0.000;MLEAC=2;MLEAF=1.00;MQ=42.09;QD=37.81;SOR=1.101	GT:AD:DP:GQ:PL	1/1:0,56:56:99:2475,169,0
2R	9650093	.	T	A	2411.77	.	AC=2;AF=1.00;AN=2;DP=55;ExcessHet=3.0103;FS=0.000;MLEAC=2;MLEAF=1.00;MQ=42.05;QD=26.33;SOR=1.061	GT:AD:DP:GQ:PL	1/1:0,55:55:99:2440,166,0
2R	9650113	.	GCACCACCC	G	2467.73	.	AC=2;AF=1.00;AN=2;DP=54;ExcessHet=3.0103;FS=0.000;MLEAC=2;MLEAF=1.00;MQ=41.64;QD=32.05;SOR=0.846	GT:AD:DP:GQ:PL	1/1:0,54:54:99:2505,169,0
2R	9650121	.	C	CGGGT	2467.73	.	AC=2;AF=1.00;AN=2;DP=54;ExcessHet=3.0103;FS=0.000;MLEAC=2;MLEAF=1.00;MQ=41.64;QD=31.53;SOR=0.846	GT:AD:DP:GQ:PL	1/1:0,54:54:99:2505,169,0
2R	9650131	.	T	C	2626.77	.	AC=2;AF=1.00;AN=2;DP=57;ExcessHet=3.0103;FS=0.000;MLEAC=2;MLEAF=1.00;MQ=41.59;QD=34.67;SOR=0.800	GT:AD:DP:GQ:PL	1/1:0,57:57:99:2655,178,0
2R	9650137	.	T	C	2652.77	.	AC=2;AF=1.00;AN=2;DP=58;ExcessHet=3.0103;FS=0.000;MLEAC=2;MLEAF=1.00;MQ=41.39;QD=26.70;SOR=0.693	GT:AD:DP:GQ:PL	1/1:0,58:58:99:2681,181,0
2R	9650138	.	G	A	2652.77	.	AC=2;AF=1.00;AN=2;DP=58;ExcessHet=3.0103;FS=0.000;MLEAC=2;MLEAF=1.00;MQ=41.39;QD=28.71;SOR=0.693	GT:AD:DP:GQ:PL	1/1:0,58:58:99:2681,181,0
2R	9650139	.	A	G	2607.77	.	AC=2;AF=1.00;AN=2;DP=58;ExcessHet=3.0103;FS=0.000;MLEAC=2;MLEAF=1.00;MQ=41.35;QD=32.55;SOR=0.762	GT:AD:DP:GQ:PL	1/1:0,58:58:99:2636,178,0
2R	9650148	.	CATTCCGT	C	2647.73	.	AC=2;AF=1.00;AN=2;DP=60;ExcessHet=3.0103;FS=0.000;MLEAC=2;MLEAF=1.00;MQ=41.34;QD=32.72;SOR=0.760	GT:AD:DP:GQ:PL	1/1:0,60:60:99:2685,181,0
2R	9650169	.	T	C	2684.77	.	AC=2;AF=1.00;AN=2;DP=61;ExcessHet=3.0103;FS=0.000;MLEAC=2;MLEAF=1.00;MQ=41.31;QD=31.18;SOR=0.793	GT:AD:DP:GQ:PL	1/1:0,61:61:99:2713,189,0
2R	9650176	.	T	A	2755.77	.	AC=2;AF=1.00;AN=2;DP=64;ExcessHet=3.0103;FS=0.000;MLEAC=2;MLEAF=1.00;MQ=41.44;QD=34.97;SOR=0.756	GT:AD:DP:GQ:PL	1/1:0,64:64:99:2784,195,0
2R	9650189	.	T	G	1645.77	.	AC=2;AF=1.00;AN=2;DP=60;ExcessHet=3.0103;FS=0.000;MLEAC=2;MLEAF=1.00;MQ=41.56;QD=27.43;SOR=0.760	GT:AD:DP:GQ:PL	1/1:0,60:60:99:1674,179,0
2R	9650213	.	A	ACT	2969.73	.	AC=2;AF=1.00;AN=2;DP=63;ExcessHet=3.0103;FS=0.000;MLEAC=2;MLEAF=1.00;MQ=42.03;QD=25.90;SOR=0.790	GT:AD:DP:GQ:PL	1/1:0,63:63:99:3007,205,0
2R	9650214	.	A	ATGCT	2969.73	.	AC=2;AF=1.00;AN=2;DP=66;ExcessHet=3.0103;FS=0.000;MLEAC=2;MLEAF=1.00;MQ=42.08;QD=26.61;SOR=0.818	GT:AD:DP:GQ:PL	1/1:0,66:66:99:3007,205,0
2R	9650264	.	A	G	2890.77	.	AC=2;AF=1.00;AN=2;DP=66;ExcessHet=3.0103;FS=0.000;MLEAC=2;MLEAF=1.00;MQ=42.81;QD=25.44;SOR=1.112	GT:AD:DP:GQ:PL	1/1:0,66:66:99:2919,199,0
2R	9650271	.	G	C	2951.77	.	AC=2;AF=1.00;AN=2;DP=66;ExcessHet=3.0103;FS=0.000;MLEAC=2;MLEAF=1.00;MQ=42.90;QD=29.55;SOR=1.112	GT:AD:DP:GQ:PL	1/1:0,66:66:99:2980,205,0
2R	9650283	.	A	T	1896.77	.	AC=2;AF=1.00;AN=2;DP=70;ExcessHet=3.0103;FS=0.000;MLEAC=2;MLEAF=1.00;MQ=43.02;QD=27.10;SOR=1.163	GT:AD:DP:GQ:PL	1/1:0,70:70:99:1925,209,0
2R	9650399	.	T	C	2253.77	.	AC=2;AF=1.00;AN=2;DP=81;ExcessHet=3.0103;FS=0.000;MLEAC=2;MLEAF=1.00;MQ=43.40;QD=28.17;SOR=0.693	GT:AD:DP:GQ:PL	1/1:0,80:80:99:2282,240,0
2R	9650516	.	C	A	1304.77	.	AC=2;AF=1.00;AN=2;DP=49;ExcessHet=3.0103;FS=0.000;MLEAC=2;MLEAF=1.00;MQ=43.80;QD=26.63;SOR=0.818	GT:AD:DP:GQ:PL	1/1:0,49:49:99:1333,146,0
2R	9650530	.	C	CA	2330.73	.	AC=2;AF=1.00;AN=2;BaseQRankSum=0.807;ClippingRankSum=0.000;DP=56;ExcessHet=3.0103;FS=0.000;MLEAC=2;MLEAF=1.00;MQ=43.79;MQRankSum=-0.292;QD=32.65;ReadPosRankSum=1.576;SOR=0.415	GT:AD:DP:GQ:PL	1/1:1,54:55:99:2368,139,0
2R	9650534	.	C	G	2368.77	.	AC=2;AF=1.00;AN=2;DP=53;ExcessHet=3.0103;FS=0.000;MLEAC=2;MLEAF=1.00;MQ=43.78;QD=31.56;SOR=1.287	GT:AD:DP:GQ:PL	1/1:0,53:53:99:2397,142,0
2R	9650627	.	G	C	1593.77	.	AC=2;AF=1.00;AN=2;DP=62;ExcessHet=3.0103;FS=0.000;MLEAC=2;MLEAF=1.00;MQ=43.68;QD=26.56;SOR=0.831	GT:AD:DP:GQ:PL	1/1:0,60:60:99:1622,178,0
2R	9650689	.	T	G	2010.77	.	AC=2;AF=1.00;AN=2;DP=74;ExcessHet=3.0103;FS=0.000;MLEAC=2;MLEAF=1.00;MQ=43.95;QD=27.54;SOR=0.836	GT:AD:DP:GQ:PL	1/1:0,73:73:99:2039,219,0
2R	9651414	.	T	A	1919.77	.	AC=2;AF=1.00;AN=2;DP=67;ExcessHet=3.0103;FS=0.000;MLEAC=2;MLEAF=1.00;MQ=44.00;QD=28.65;SOR=1.146	GT:AD:DP:GQ:PL	1/1:0,67:67:99:1948,201,0
2R	9651427	.	T	TGGAGAA	2828.73	.	AC=2;AF=1.00;AN=2;DP=64;ExcessHet=3.0103;FS=0.000;MLEAC=2;MLEAF=1.00;MQ=44.00;QD=32.43;SOR=0.892	GT:AD:DP:GQ:PL	1/1:0,64:64:99:2866,192,0
2R	9651533	.	GAATCCCCA	G	3107.73	.	AC=2;AF=1.00;AN=2;DP=74;ExcessHet=3.0103;FS=0.000;MLEAC=2;MLEAF=1.00;MQ=44.00;QD=30.70;SOR=1.011	GT:AD:DP:GQ:PL	1/1:0,70:70:99:3145,211,0
2R	9651889	.	A	T	1529.77	.	AC=2;AF=1.00;AN=2;DP=57;ExcessHet=3.0103;FS=0.000;MLEAC=2;MLEAF=1.00;MQ=43.97;QD=27.32;SOR=1.412	GT:AD:DP:GQ:PL	1/1:0,56:56:99:1558,167,0
2R	9652053	.	C	T	1816.77	.	AC=2;AF=1.00;AN=2;DP=66;ExcessHet=3.0103;FS=0.000;MLEAC=2;MLEAF=1.00;MQ=44.00;QD=27.95;SOR=1.000	GT:AD:DP:GQ:PL	1/1:0,65:65:99:1845,194,0
2R	9652393	.	C	A	1667.77	.	AC=2;AF=1.00;AN=2;DP=62;ExcessHet=3.0103;FS=0.000;MLEAC=2;MLEAF=1.00;MQ=43.97;QD=26.90;SOR=0.826	GT:AD:DP:GQ:PL	1/1:0,62:62:99:1696,186,0
2R	9652525	.	A	G	1718.77	.	AC=2;AF=1.00;AN=2;DP=64;ExcessHet=3.0103;FS=0.000;MLEAC=2;MLEAF=1.00;MQ=44.00;QD=27.28;SOR=0.790	GT:AD:DP:GQ:PL	1/1:0,63:63:99:1747,188,0
2R	9652599	.	G	C	1607.77	.	AC=2;AF=1.00;AN=2;DP=58;ExcessHet=3.0103;FS=0.000;MLEAC=2;MLEAF=1.00;MQ=44.00;QD=27.72;SOR=0.762	GT:AD:DP:GQ:PL	1/1:0,58:58:99:1636,173,0
2R	9652652	.	A	G	1468.77	.	AC=2;AF=1.00;AN=2;DP=53;ExcessHet=3.0103;FS=0.000;MLEAC=2;MLEAF=1.00;MQ=44.00;QD=27.71;SOR=1.077	GT:AD:DP:GQ:PL	1/1:0,53:53:99:1497,158,0
2R	9652831	.	G	A	1083.77	.	AC=2;AF=1.00;AN=2;DP=41;ExcessHet=3.0103;FS=0.000;MLEAC=2;MLEAF=1.00;MQ=43.95;QD=27.09;SOR=1.292	GT:AD:DP:GQ:PL	1/1:0,40:40:99:1112,119,0
2R	9653340	.	G	A	1796.77	.	AC=2;AF=1.00;AN=2;DP=64;ExcessHet=3.0103;FS=0.000;MLEAC=2;MLEAF=1.00;MQ=43.76;QD=28.52;SOR=0.933	GT:AD:DP:GQ:PL	1/1:0,63:63:99:1825,189,0
2R	9653479	.	T	C	3189.77	.	AC=2;AF=1.00;AN=2;DP=70;ExcessHet=3.0103;FS=0.000;MLEAC=2;MLEAF=1.00;MQ=43.90;QD=32.21;SOR=0.693	GT:AD:DP:GQ:PL	1/1:0,70:70:99:3218,217,0
2R	9653482	.	G	A	3189.77	.	AC=2;AF=1.00;AN=2;DP=71;ExcessHet=3.0103;FS=0.000;MLEAC=2;MLEAF=1.00;MQ=43.90;QD=27.73;SOR=0.779	GT:AD:DP:GQ:PL	1/1:0,71:71:99:3218,217,0
2R	9653928	.	AGGCAACAG	A	2445.73	.	AC=2;AF=1.00;AN=2;DP=56;ExcessHet=3.0103;FS=0.000;MLEAC=2;MLEAF=1.00;MQ=43.90;QD=28.05;SOR=1.009	GT:AD:DP:GQ:PL	1/1:0,56:56:99:2483,169,0
2R	9654017	.	C	CCCTGTCCGCAT	2741.73	.	AC=2;AF=1.00;AN=2;DP=61;ExcessHet=3.0103;FS=0.000;MLEAC=2;MLEAF=1.00;MQ=43.87;QD=32.59;SOR=0.730	GT:AD:DP:GQ:PL	1/1:0,53:53:99:2779,188,0
2R	9654352	.	T	C	1693.77	.	AC=2;AF=1.00;AN=2;DP=62;ExcessHet=3.0103;FS=0.000;MLEAC=2;MLEAF=1.00;MQ=43.97;QD=27.77;SOR=0.725	GT:AD:DP:GQ:PL	1/1:0,61:61:99:1722,183,0
2R	9654518	.	C	T	1720.77	.	AC=2;AF=1.00;AN=2;DP=63;ExcessHet=3.0103;FS=0.000;MLEAC=2;MLEAF=1.00;MQ=44.00;QD=27.75;SOR=1.057	GT:AD:DP:GQ:PL	1/1:0,62:62:99:1749,186,0
2R	9654700	.	G	A	1803.77	.	AC=2;AF=1.00;AN=2;DP=66;ExcessHet=3.0103;FS=0.000;MLEAC=2;MLEAF=1.00;MQ=44.00;QD=27.33;SOR=1.473	GT:AD:DP:GQ:PL	1/1:0,66:66:99:1832,197,0
2R	9654825	.	G	A	1342.77	.	AC=2;AF=1.00;AN=2;BaseQRankSum=0.348;ClippingRankSum=0.000;DP=52;ExcessHet=3.0103;FS=0.000;MLEAC=2;MLEAF=1.00;MQ=43.94;MQRankSum=0.000;QD=25.82;ReadPosRankSum=1.963;SOR=0.273	GT:AD:DP:GQ:PL	1/1:1,51:52:99:1371,128,0
2R	9655150	.	G	C	1023.77	.	AC=2;AF=1.00;AN=2;DP=39;ExcessHet=3.0103;FS=0.000;MLEAC=2;MLEAF=1.00;MQ=43.80;QD=26.25;SOR=0.968	GT:AD:DP:GQ:PL	1/1:0,39:39:99:1052,116,0
2R	9655279	.	AC	A	1856.73	.	AC=2;AF=1.00;AN=2;DP=43;ExcessHet=3.0103;FS=0.000;MLEAC=2;MLEAF=1.00;MQ=43.34;QD=30.90;SOR=0.739	GT:AD:DP:GQ:PL	1/1:0,43:43:99:1894,129,0
2R	9655281	.	A	G	1865.77	.	AC=2;AF=1.00;AN=2;DP=43;ExcessHet=3.0103;FS=0.000;MLEAC=2;MLEAF=1.00;MQ=43.34;QD=27.85;SOR=0.739	GT:AD:DP:GQ:PL	1/1:0,43:43:99:1894,129,0
2R	9655308	.	C	T	1259.77	.	AC=2;AF=1.00;AN=2;BaseQRankSum=1.531;ClippingRankSum=0.000;DP=51;ExcessHet=3.0103;FS=3.071;MLEAC=2;MLEAF=1.00;MQ=43.44;MQRankSum=-0.301;QD=25.20;ReadPosRankSum=1.093;SOR=0.123	GT:AD:DP:GQ:PL	1/1:2,48:50:99:1288,112,0
2R	9655453	.	CAA	C	334.73	.	AC=2;AF=1.00;AN=2;BaseQRankSum=1.507;ClippingRankSum=0.000;DP=27;ExcessHet=3.0103;FS=0.000;MLEAC=2;MLEAF=1.00;MQ=43.25;MQRankSum=-0.346;QD=20.92;ReadPosRankSum=1.242;SOR=0.283	GT:AD:DP:GQ:PL	1/1:1,15:16:43:372,43,0
2R	9655472	.	A	C	1106.77	.	AC=2;AF=1.00;AN=2;DP=33;ExcessHet=3.0103;FS=0.000;MLEAC=2;MLEAF=1.00;MQ=43.48;QD=33.54;SOR=1.179	GT:AD:DP:GQ:PL	1/1:0,33:33:99:1135,99,0
2R	9655743	.	A	G	1200.77	.	AC=2;AF=1.00;AN=2;BaseQRankSum=0.731;ClippingRankSum=0.000;DP=43;ExcessHet=3.0103;FS=16.749;MLEAC=2;MLEAF=1.00;MQ=43.69;MQRankSum=1.015;QD=27.92;ReadPosRankSum=2.297;SOR=0.620	GT:AD:DP:GQ:PL	1/1:5,38:43:49:1229,49,0
2R	9655744	.	AAG	A	1191.73	.	AC=2;AF=1.00;AN=2;BaseQRankSum=3.054;ClippingRankSum=0.000;DP=42;ExcessHet=3.0103;FS=13.637;MLEAC=2;MLEAF=1.00;MQ=43.68;MQRankSum=1.262;QD=28.37;ReadPosRankSum=1.931;SOR=0.626	GT:AD:DP:GQ:PL	1/1:4,38:42:49:1229,49,0
2R	9656046	.	T	C	1583.77	.	AC=2;AF=1.00;AN=2;DP=58;ExcessHet=3.0103;FS=0.000;MLEAC=2;MLEAF=1.00;MQ=43.87;QD=27.31;SOR=1.179	GT:AD:DP:GQ:PL	1/1:0,58:58:99:1612,174,0
2R	9656210	.	C	G	1545.77	.	AC=2;AF=1.00;AN=2;DP=58;ExcessHet=3.0103;FS=0.000;MLEAC=2;MLEAF=1.00;MQ=43.97;QD=27.12;SOR=0.800	GT:AD:DP:GQ:PL	1/1:0,57:57:99:1574,170,0
2R	9657379	.	C	T	1669.77	.	AC=2;AF=1.00;AN=2;DP=61;ExcessHet=3.0103;FS=0.000;MLEAC=2;MLEAF=1.00;MQ=44.00;QD=27.37;SOR=1.292	GT:AD:DP:GQ:PL	1/1:0,61:61:99:1698,183,0
2R	9658320	.	C	G	1357.77	.	AC=2;AF=1.00;AN=2;DP=51;ExcessHet=3.0103;FS=0.000;MLEAC=2;MLEAF=1.00;MQ=44.00;QD=27.16;SOR=0.693	GT:AD:DP:GQ:PL	1/1:0,50:50:99:1386,149,0
2R	9659449	.	T	C	1943.77	.	AC=2;AF=1.00;AN=2;DP=73;ExcessHet=3.0103;FS=0.000;MLEAC=2;MLEAF=1.00;MQ=44.00;QD=27.00;SOR=1.002	GT:AD:DP:GQ:PL	1/1:0,72:72:99:1972,214,0
2R	9659482	.	C	T	1988.77	.	AC=2;AF=1.00;AN=2;DP=77;ExcessHet=3.0103;FS=0.000;MLEAC=2;MLEAF=1.00;MQ=44.00;QD=26.52;SOR=1.164	GT:AD:DP:GQ:PL	1/1:0,75:75:99:2017,224,0
2R	9659508	.	A	G	1927.77	.	AC=2;AF=1.00;AN=2;DP=73;ExcessHet=3.0103;FS=0.000;MLEAC=2;MLEAF=1.00;MQ=44.00;QD=26.77;SOR=1.073	GT:AD:DP:GQ:PL	1/1:0,72:72:99:1956,215,0
2R	9659778	.	A	T	2077.77	.	AC=2;AF=1.00;AN=2;DP=76;ExcessHet=3.0103;FS=0.000;MLEAC=2;MLEAF=1.00;MQ=43.97;QD=27.34;SOR=0.920	GT:AD:DP:GQ:PL	1/1:0,76:76:99:2106,227,0
2R	9659849	.	AT	A	1681.73	.	AC=2;AF=1.00;AN=2;DP=84;ExcessHet=3.0103;FS=0.000;MLEAC=2;MLEAF=1.00;MQ=43.98;QD=21.02;SOR=0.850	GT:AD:DP:GQ:PL	1/1:0,80:80:99:1719,238,0
2R	9660084	.	G	A	2006.77	.	AC=2;AF=1.00;AN=2;DP=71;ExcessHet=3.0103;FS=0.000;MLEAC=2;MLEAF=1.00;MQ=43.94;QD=28.26;SOR=0.904	GT:AD:DP:GQ:PL	1/1:0,71:71:99:2035,213,0
2R	9660289	.	G	C	1955.77	.	AC=2;AF=1.00;AN=2;DP=70;ExcessHet=3.0103;FS=0.000;MLEAC=2;MLEAF=1.00;MQ=43.94;QD=27.94;SOR=1.085	GT:AD:DP:GQ:PL	1/1:0,70:70:99:1984,210,0
2R	9660346	.	T	C	2664.77	.	AC=2;AF=1.00;AN=2;DP=63;ExcessHet=3.0103;FS=0.000;MLEAC=2;MLEAF=1.00;MQ=43.94;QD=28.05;SOR=0.790	GT:AD:DP:GQ:PL	1/1:0,63:63:99:2693,190,0
2R	9660347	.	C	T	2664.77	.	AC=2;AF=1.00;AN=2;DP=63;ExcessHet=3.0103;FS=0.000;MLEAC=2;MLEAF=1.00;MQ=43.94;QD=27.87;SOR=0.790	GT:AD:DP:GQ:PL	1/1:0,63:63:99:2693,190,0
2R	9660380	2R_9660380_SNP	T	C	2785.77	.	AC=2;AF=1.00;AN=2;DB;DP=61;ExcessHet=3.0103;FS=0.000;MLEAC=2;MLEAF=1.00;MQ=44.00;QD=31.89;SOR=1.022	GT:AD:DP:GQ:PL	1/1:0,61:61:99:2814,190,0
2R	9660381	.	T	C	2785.77	.	AC=2;AF=1.00;AN=2;DP=63;ExcessHet=3.0103;FS=0.000;MLEAC=2;MLEAF=1.00;MQ=44.00;QD=27.42;SOR=0.933	GT:AD:DP:GQ:PL	1/1:0,63:63:99:2814,190,0
2R	9660522	.	C	G	2354.77	.	AC=2;AF=1.00;AN=2;DP=57;ExcessHet=3.0103;FS=0.000;MLEAC=2;MLEAF=1.00;MQ=43.97;QD=29.07;SOR=1.009	GT:AD:DP:GQ:PL	1/1:0,56:56:99:2383,168,0
2R	9660531	.	C	T	2324.77	.	AC=2;AF=1.00;AN=2;DP=54;ExcessHet=3.0103;FS=0.000;MLEAC=2;MLEAF=1.00;MQ=43.96;QD=31.16;SOR=1.077	GT:AD:DP:GQ:PL	1/1:0,53:53:99:2353,168,0
2R	9660924	.	A	C	1931.77	.	AC=2;AF=1.00;AN=2;DP=71;ExcessHet=3.0103;FS=0.000;MLEAC=2;MLEAF=1.00;MQ=43.94;QD=27.21;SOR=0.904	GT:AD:DP:GQ:PL	1/1:0,71:71:99:1960,212,0
2R	9660980	.	T	C	1933.77	.	AC=2;AF=1.00;AN=2;DP=69;ExcessHet=3.0103;FS=0.000;MLEAC=2;MLEAF=1.00;MQ=43.94;QD=28.03;SOR=0.910	GT:AD:DP:GQ:PL	1/1:0,69:69:99:1962,207,0
2R	9661009	.	C	T	3176.77	.	AC=2;AF=1.00;AN=2;DP=70;ExcessHet=3.0103;FS=0.000;MLEAC=2;MLEAF=1.00;MQ=43.97;QD=31.54;SOR=0.941	GT:AD:DP:GQ:PL	1/1:0,70:70:99:3205,223,0
2R	9661017	.	C	T	3262.77	.	AC=2;AF=1.00;AN=2;DP=75;ExcessHet=3.0103;FS=0.000;MLEAC=2;MLEAF=1.00;MQ=43.95;QD=26.25;SOR=0.832	GT:AD:DP:GQ:PL	1/1:0,75:75:99:3291,232,0
2R	9661192	.	T	G	3134.77	.	AC=2;AF=1.00;AN=2;DP=71;ExcessHet=3.0103;FS=0.000;MLEAC=2;MLEAF=1.00;MQ=42.91;QD=30.35;SOR=0.840	GT:AD:DP:GQ:PL	1/1:0,71:71:99:3163,223,0
2R	9661208	.	C	G	2972.77	.	AC=2;AF=1.00;AN=2;DP=69;ExcessHet=3.0103;FS=0.000;MLEAC=2;MLEAF=1.00;MQ=42.87;QD=28.74;SOR=0.910	GT:AD:DP:GQ:PL	1/1:0,69:69:99:3001,207,0
2R	9661263	.	T	C	1533.77	.	AC=2;AF=1.00;AN=2;DP=59;ExcessHet=3.0103;FS=0.000;MLEAC=2;MLEAF=1.00;MQ=43.04;QD=26.44;SOR=1.493	GT:AD:DP:GQ:PL	1/1:0,58:58:99:1562,172,0
2R	9661306	.	C	T	1588.77	.	AC=2;AF=1.00;AN=2;DP=61;ExcessHet=3.0103;FS=0.000;MLEAC=2;MLEAF=1.00;MQ=42.77;QD=26.48;SOR=1.355	GT:AD:DP:GQ:PL	1/1:0,60:60:99:1617,179,0
2R	9661322	.	GTTT	G	2216.73	.	AC=2;AF=1.00;AN=2;DP=62;ExcessHet=3.0103;FS=0.000;MLEAC=2;MLEAF=1.00;MQ=42.90;QD=28.45;SOR=1.562	GT:AD:DP:GQ:PL	1/1:1,53:54:99:2254,141,0
2R	9661337	.	T	G	2469.77	.	AC=2;AF=1.00;AN=2;DP=58;ExcessHet=3.0103;FS=0.000;MLEAC=2;MLEAF=1.00;MQ=43.14;QD=27.23;SOR=1.382	GT:AD:DP:GQ:PL	1/1:0,58:58:99:2498,175,0
2R	9661365	.	T	C	2509.77	.	AC=2;AF=1.00;AN=2;DP=59;ExcessHet=3.0103;FS=0.000;MLEAC=2;MLEAF=1.00;MQ=43.15;QD=28.47;SOR=0.796	GT:AD:DP:GQ:PL	1/1:0,59:59:99:2538,180,0
2R	9661374	.	T	C	2653.77	.	AC=2;AF=1.00;AN=2;DP=63;ExcessHet=3.0103;FS=0.000;MLEAC=2;MLEAF=1.00;MQ=43.21;QD=27.49;SOR=0.790	GT:AD:DP:GQ:PL	1/1:0,63:63:99:2682,195,0
2R	9661408	.	A	G	2004.77	.	AC=2;AF=1.00;AN=2;DP=72;ExcessHet=3.0103;FS=0.000;MLEAC=2;MLEAF=1.00;MQ=43.58;QD=27.84;SOR=0.934	GT:AD:DP:GQ:PL	1/1:0,72:72:99:2033,216,0
2R	9662496	.	G	A	1003.77	.	AC=2;AF=1.00;AN=2;BaseQRankSum=0.509;ClippingRankSum=0.000;DP=41;ExcessHet=3.0103;FS=0.000;MLEAC=2;MLEAF=1.00;MQ=43.82;MQRankSum=0.000;QD=25.09;ReadPosRankSum=-0.434;SOR=0.404	GT:AD:DP:GQ:PL	1/1:1,39:40:91:1032,91,0
2R	9664969	.	C	CAAA	2107.73	.	AC=2;AF=1.00;AN=2;BaseQRankSum=-0.882;ClippingRankSum=0.000;DP=60;ExcessHet=3.0103;FS=0.000;MLEAC=2;MLEAF=1.00;MQ=43.90;MQRankSum=0.000;QD=32.18;ReadPosRankSum=0.714;SOR=0.324	GT:AD:DP:GQ:PL	1/1:2,55:57:99:2145,135,0
2R	9665503	.	G	A	3965.77	.	AC=2;AF=1.00;AN=2;DP=94;ExcessHet=3.0103;FS=0.000;MLEAC=2;MLEAF=1.00;MQ=43.98;QD=29.45;SOR=0.714	GT:AD:DP:GQ:PL	1/1:0,93:93:99:3994,286,0
2R	9665513	.	A	G	3881.77	.	AC=2;AF=1.00;AN=2;DP=91;ExcessHet=3.0103;FS=0.000;MLEAC=2;MLEAF=1.00;MQ=43.98;QD=30.00;SOR=0.784	GT:AD:DP:GQ:PL	1/1:0,90:90:99:3910,277,0
2R	9665540	.	T	C	2132.77	.	AC=2;AF=1.00;AN=2;DP=81;ExcessHet=3.0103;FS=0.000;MLEAC=2;MLEAF=1.00;MQ=44.00;QD=26.33;SOR=0.934	GT:AD:DP:GQ:PL	1/1:0,81:81:99:2161,241,0
2R	9666224	.	C	A	1778.77	.	AC=2;AF=1.00;AN=2;DP=64;ExcessHet=3.0103;FS=0.000;MLEAC=2;MLEAF=1.00;MQ=44.00;QD=28.23;SOR=0.724	GT:AD:DP:GQ:PL	1/1:0,63:63:99:1807,189,0
2R	9666324	.	A	C	1413.77	.	AC=2;AF=1.00;AN=2;DP=54;ExcessHet=3.0103;FS=0.000;MLEAC=2;MLEAF=1.00;MQ=43.96;QD=26.67;SOR=0.730	GT:AD:DP:GQ:PL	1/1:0,53:53:99:1442,158,0
2R	9666599	.	C	G	1627.77	.	AC=2;AF=1.00;AN=2;DP=62;ExcessHet=3.0103;FS=0.000;MLEAC=2;MLEAF=1.00;MQ=44.00;QD=26.25;SOR=0.758	GT:AD:DP:GQ:PL	1/1:0,62:62:99:1656,183,0
2R	9667097	.	T	G	1991.77	.	AC=2;AF=1.00;AN=2;DP=73;ExcessHet=3.0103;FS=0.000;MLEAC=2;MLEAF=1.00;MQ=44.00;QD=28.05;SOR=1.042	GT:AD:DP:GQ:PL	1/1:0,71:71:99:2020,212,0
2R	9667280	.	C	T	1765.77	.	AC=2;AF=1.00;AN=2;DP=63;ExcessHet=3.0103;FS=0.000;MLEAC=2;MLEAF=1.00;MQ=43.97;QD=28.03;SOR=0.790	GT:AD:DP:GQ:PL	1/1:0,63:63:99:1794,189,0
2R	9667919	.	CA	C	649.73	.	AC=2;AF=1.00;AN=2;BaseQRankSum=-1.229;ClippingRankSum=0.000;DP=54;ExcessHet=3.0103;FS=3.021;MLEAC=2;MLEAF=1.00;MQ=43.96;MQRankSum=0.000;QD=15.11;ReadPosRankSum=-0.978;SOR=0.154	GT:AD:DP:GQ:PL	1/1:2,41:43:86:687,86,0
2R	9668896	.	T	G	1665.77	.	AC=2;AF=1.00;AN=2;DP=66;ExcessHet=3.0103;FS=0.000;MLEAC=2;MLEAF=1.00;MQ=43.54;QD=26.03;SOR=0.693	GT:AD:DP:GQ:PL	1/1:0,64:64:99:1694,190,0
2R	9668987	.	G	GATTGGT	2347.73	.	AC=2;AF=1.00;AN=2;BaseQRankSum=-0.547;ClippingRankSum=0.000;DP=64;ExcessHet=3.0103;FS=3.076;MLEAC=2;MLEAF=1.00;MQ=42.83;MQRankSum=-0.539;QD=30.77;ReadPosRankSum=1.389;SOR=0.113	GT:AD:DP:GQ:PL	1/1:2,55:57:34:2385,34,0
2R	9670548	.	CCCCCATA	C	2016.73	.	AC=2;AF=1.00;AN=2;DP=48;ExcessHet=3.0103;FS=0.000;MLEAC=2;MLEAF=1.00;MQ=44.46;QD=29.31;SOR=0.976	GT:AD:DP:GQ:PL	1/1:0,46:46:99:2054,139,0
2R	9670708	.	C	A	1159.77	.	AC=2;AF=1.00;AN=2;DP=42;ExcessHet=3.0103;FS=0.000;MLEAC=2;MLEAF=1.00;MQ=43.91;QD=27.61;SOR=1.556	GT:AD:DP:GQ:PL	1/1:0,42:42:99:1188,126,0
2R	9671384	.	C	T	1608.77	.	AC=2;AF=1.00;AN=2;DP=58;ExcessHet=3.0103;FS=0.000;MLEAC=2;MLEAF=1.00;MQ=44.00;QD=27.74;SOR=0.762	GT:AD:DP:GQ:PL	1/1:0,58:58:99:1637,174,0
2R	9672043	.	G	A	3685.77	.	AC=2;AF=1.00;AN=2;DP=84;ExcessHet=3.0103;FS=0.000;MLEAC=2;MLEAF=1.00;MQ=43.95;QD=28.39;SOR=0.766	GT:AD:DP:GQ:PL	1/1:0,83:83:99:3714,253,0
2R	9672045	.	A	T	3685.77	.	AC=2;AF=1.00;AN=2;DP=84;ExcessHet=3.0103;FS=0.000;MLEAC=2;MLEAF=1.00;MQ=43.95;QD=29.70;SOR=0.766	GT:AD:DP:GQ:PL	1/1:0,83:83:99:3714,253,0
2R	9672058	.	T	G	1952.77	.	AC=2;AF=1.00;AN=2;DP=73;ExcessHet=3.0103;FS=0.000;MLEAC=2;MLEAF=1.00;MQ=43.97;QD=27.12;SOR=0.693	GT:AD:DP:GQ:PL	1/1:0,72:72:99:1981,215,0
2R	9672241	.	T	A	2160.77	.	AC=2;AF=1.00;AN=2;DP=78;ExcessHet=3.0103;FS=0.000;MLEAC=2;MLEAF=1.00;MQ=43.97;QD=28.06;SOR=0.772	GT:AD:DP:GQ:PL	1/1:0,77:77:99:2189,231,0
2R	9672274	.	T	G	1966.77	.	AC=2;AF=1.00;AN=2;DP=73;ExcessHet=3.0103;FS=0.000;MLEAC=2;MLEAF=1.00;MQ=43.97;QD=27.32;SOR=0.693	GT:AD:DP:GQ:PL	1/1:0,72:72:99:1995,216,0
2R	9672316	.	A	T	2049.77	.	AC=2;AF=1.00;AN=2;DP=75;ExcessHet=3.0103;FS=0.000;MLEAC=2;MLEAF=1.00;MQ=43.88;QD=27.33;SOR=0.774	GT:AD:DP:GQ:PL	1/1:0,75:75:99:2078,224,0
2R	9673253	.	T	C	1209.77	.	AC=2;AF=1.00;AN=2;DP=49;ExcessHet=3.0103;FS=0.000;MLEAC=2;MLEAF=1.00;MQ=44.00;QD=25.20;SOR=0.866	GT:AD:DP:GQ:PL	1/1:0,48:48:99:1238,142,0
2R	9673350	.	G	GC	2655.73	.	AC=2;AF=1.00;AN=2;DP=63;ExcessHet=3.0103;FS=0.000;MLEAC=2;MLEAF=1.00;MQ=44.18;QD=31.99;SOR=0.793	GT:AD:DP:GQ:PL	1/1:0,61:61:99:2693,184,0
2R	9673361	.	T	C	2827.77	.	AC=2;AF=1.00;AN=2;DP=64;ExcessHet=3.0103;FS=0.000;MLEAC=2;MLEAF=1.00;MQ=44.17;QD=32.12;SOR=0.693	GT:AD:DP:GQ:PL	1/1:0,64:64:99:2856,193,0
2R	9673370	.	T	A	2766.77	.	AC=2;AF=1.00;AN=2;DP=61;ExcessHet=3.0103;FS=0.000;MLEAC=2;MLEAF=1.00;MQ=44.18;QD=25.71;SOR=0.725	GT:AD:DP:GQ:PL	1/1:0,61:61:99:2795,190,0
2R	9673682	.	C	A	2005.77	.	AC=2;AF=1.00;AN=2;DP=72;ExcessHet=3.0103;FS=0.000;MLEAC=2;MLEAF=1.00;MQ=43.95;QD=27.86;SOR=0.934	GT:AD:DP:GQ:PL	1/1:0,72:72:99:2034,216,0
2R	9673822	.	C	T	1910.77	.	AC=2;AF=1.00;AN=2;DP=70;ExcessHet=3.0103;FS=0.000;MLEAC=2;MLEAF=1.00;MQ=44.00;QD=27.69;SOR=0.980	GT:AD:DP:GQ:PL	1/1:0,69:69:99:1939,206,0
2R	9673969	.	A	G	2781.77	.	AC=2;AF=1.00;AN=2;DP=64;ExcessHet=3.0103;FS=0.000;MLEAC=2;MLEAF=1.00;MQ=43.92;QD=29.54;SOR=1.044	GT:AD:DP:GQ:PL	1/1:0,64:64:99:2810,193,0
2R	9673972	.	T	A	2786.77	.	AC=2;AF=1.00;AN=2;DP=62;ExcessHet=3.0103;FS=0.000;MLEAC=2;MLEAF=1.00;MQ=43.95;QD=34.83;SOR=1.143	GT:AD:DP:GQ:PL	1/1:0,62:62:99:2815,193,0
2R	9674042	.	A	G	1481.77	.	AC=2;AF=1.00;AN=2;DP=54;ExcessHet=3.0103;FS=0.000;MLEAC=2;MLEAF=1.00;MQ=43.87;QD=27.44;SOR=0.767	GT:AD:DP:GQ:PL	1/1:0,54:54:99:1510,162,0
2R	9674061	.	T	TA	2264.73	.	AC=2;AF=1.00;AN=2;DP=56;ExcessHet=3.0103;FS=0.000;MLEAC=2;MLEAF=1.00;MQ=43.81;QD=30.19;SOR=0.773	GT:AD:DP:GQ:PL	1/1:0,50:50:99:2302,159,0
2R	9674074	.	A	T	2524.77	.	AC=2;AF=1.00;AN=2;DP=60;ExcessHet=3.0103;FS=0.000;MLEAC=2;MLEAF=1.00;MQ=43.76;QD=27.94;SOR=0.760	GT:AD:DP:GQ:PL	1/1:0,60:60:99:2553,184,0
2R	9674140	.	A	G	1625.77	.	AC=2;AF=1.00;AN=2;DP=59;ExcessHet=3.0103;FS=0.000;MLEAC=2;MLEAF=1.00;MQ=43.70;QD=27.56;SOR=0.950	GT:AD:DP:GQ:PL	1/1:0,59:59:99:1654,177,0
2R	9674200	.	T	C	1705.77	.	AC=2;AF=1.00;AN=2;DP=63;ExcessHet=3.0103;FS=0.000;MLEAC=2;MLEAF=1.00;MQ=43.72;QD=27.08;SOR=0.790	GT:AD:DP:GQ:PL	1/1:0,63:63:99:1734,188,0
2R	9674240	.	G	C	1703.77	.	AC=2;AF=1.00;AN=2;DP=62;ExcessHet=3.0103;FS=0.000;MLEAC=2;MLEAF=1.00;MQ=43.78;QD=27.48;SOR=1.057	GT:AD:DP:GQ:PL	1/1:0,62:62:99:1732,186,0
2R	9674323	.	G	A	1939.77	.	AC=2;AF=1.00;AN=2;DP=69;ExcessHet=3.0103;FS=0.000;MLEAC=2;MLEAF=1.00;MQ=42.86;QD=28.11;SOR=0.844	GT:AD:DP:GQ:PL	1/1:0,69:69:99:1968,207,0
2R	9674340	.	T	C	2686.77	.	AC=2;AF=1.00;AN=2;DP=63;ExcessHet=3.0103;FS=0.000;MLEAC=2;MLEAF=1.00;MQ=42.65;QD=33.17;SOR=0.758	GT:AD:DP:GQ:PL	1/1:0,62:62:99:2715,187,0
2R	9674348	.	G	C	2648.77	.	AC=2;AF=1.00;AN=2;DP=59;ExcessHet=3.0103;FS=0.000;MLEAC=2;MLEAF=1.00;MQ=42.52;QD=31.29;SOR=0.726	GT:AD:DP:GQ:PL	1/1:0,59:59:99:2677,184,0
2R	9674378	.	GAACTGTTATTATTTTGACC	G	2410.73	.	AC=2;AF=1.00;AN=2;DP=57;ExcessHet=3.0103;FS=0.000;MLEAC=2;MLEAF=1.00;MQ=42.54;QD=24.33;SOR=0.884	GT:AD:DP:GQ:PL	1/1:0,55:55:99:2448,166,0
2R	9674408	.	T	G	1552.77	.	AC=2;AF=1.00;AN=2;DP=55;ExcessHet=3.0103;FS=0.000;MLEAC=2;MLEAF=1.00;MQ=42.45;QD=28.23;SOR=0.804	GT:AD:DP:GQ:PL	1/1:0,55:55:99:1581,165,0
2R	9674482	.	A	G	1332.77	.	AC=2;AF=1.00;AN=2;DP=50;ExcessHet=3.0103;FS=0.000;MLEAC=2;MLEAF=1.00;MQ=43.59;QD=27.20;SOR=0.733	GT:AD:DP:GQ:PL	1/1:0,49:49:99:1361,146,0
2R	9674725	.	C	CAA	2054.73	.	AC=2;AF=1.00;AN=2;DP=68;ExcessHet=3.0103;FS=0.000;MLEAC=2;MLEAF=1.00;MQ=43.84;QD=32.61;SOR=0.859	GT:AD:DP:GQ:PL	1/1:0,63:63:99:2092,192,0
2R	9674766	.	CAGTT	C	3208.73	.	AC=2;AF=1.00;AN=2;DP=76;ExcessHet=3.0103;FS=0.000;MLEAC=2;MLEAF=1.00;MQ=43.81;QD=29.88;SOR=0.836	GT:AD:DP:GQ:PL	1/1:0,73:73:99:3246,220,0
2R	9674814	.	A	T	2059.77	.	AC=2;AF=1.00;AN=2;DP=79;ExcessHet=3.0103;FS=0.000;MLEAC=2;MLEAF=1.00;MQ=43.86;QD=26.41;SOR=0.693	GT:AD:DP:GQ:PL	1/1:0,78:78:99:2088,233,0
2R	9674840	.	C	G	2094.77	.	AC=2;AF=1.00;AN=2;DP=76;ExcessHet=3.0103;FS=0.000;MLEAC=2;MLEAF=1.00;MQ=43.90;QD=27.93;SOR=0.719	GT:AD:DP:GQ:PL	1/1:0,75:75:99:2123,225,0
2R	9674915	.	G	A	2061.77	.	AC=2;AF=1.00;AN=2;DP=73;ExcessHet=3.0103;FS=0.000;MLEAC=2;MLEAF=1.00;MQ=43.91;QD=28.24;SOR=0.720	GT:AD:DP:GQ:PL	1/1:0,73:73:99:2090,219,0
2R	9675030	.	TA	T	2416.73	.	AC=2;AF=1.00;AN=2;DP=55;ExcessHet=3.0103;FS=0.000;MLEAC=2;MLEAF=1.00;MQ=43.75;QD=30.04;SOR=1.061	GT:AD:DP:GQ:PL	1/1:0,55:55:99:2454,166,0
2R	9675032	.	TTGAAGCCA	T	2417.73	.	AC=2;AF=1.00;AN=2;DP=55;ExcessHet=3.0103;FS=0.000;MLEAC=2;MLEAF=1.00;MQ=43.75;QD=30.78;SOR=1.061	GT:AD:DP:GQ:PL	1/1:0,55:55:99:2455,166,0
2R	9675066	.	C	T	1543.77	.	AC=2;AF=1.00;AN=2;DP=55;ExcessHet=3.0103;FS=0.000;MLEAC=2;MLEAF=1.00;MQ=43.71;QD=28.07;SOR=1.262	GT:AD:DP:GQ:PL	1/1:0,55:55:99:1572,165,0
2R	9675281	.	A	G	1491.77	.	AC=2;AF=1.00;AN=2;DP=56;ExcessHet=3.0103;FS=0.000;MLEAC=2;MLEAF=1.00;MQ=43.75;QD=26.64;SOR=1.009	GT:AD:DP:GQ:PL	1/1:0,56:56:99:1520,167,0
2R	9675387	.	CCGAGGCTGCTCGATTTGG	C	2227.73	.	AC=2;AF=1.00;AN=2;DP=53;ExcessHet=3.0103;FS=0.000;MLEAC=2;MLEAF=1.00;MQ=43.35;QD=30.22;SOR=0.813	GT:AD:DP:GQ:PL	1/1:0,51:51:99:2265,154,0
2R	9675487	.	C	G	2507.77	.	AC=2;AF=1.00;AN=2;DP=56;ExcessHet=3.0103;FS=0.000;MLEAC=2;MLEAF=1.00;MQ=43.50;QD=35.22;SOR=0.841	GT:AD:DP:GQ:PL	1/1:0,56:56:99:2536,172,0
2R	9675490	.	G	A	2552.77	.	AC=2;AF=1.00;AN=2;DP=55;ExcessHet=3.0103;FS=0.000;MLEAC=2;MLEAF=1.00;MQ=43.49;QD=26.17;SOR=0.804	GT:AD:DP:GQ:PL	1/1:0,55:55:99:2581,175,0
2R	9675515	.	A	C	2581.77	.	AC=2;AF=1.00;AN=2;DP=58;ExcessHet=3.0103;FS=0.000;MLEAC=2;MLEAF=1.00;MQ=43.60;QD=25.87;SOR=1.085	GT:AD:DP:GQ:PL	1/1:0,58:58:99:2610,175,0
2R	9675528	.	C	G	2565.77	.	AC=2;AF=1.00;AN=2;DP=60;ExcessHet=3.0103;FS=0.000;MLEAC=2;MLEAF=1.00;MQ=43.75;QD=28.68;SOR=0.986	GT:AD:DP:GQ:PL	1/1:0,60:60:99:2594,181,0
2R	9675558	.	C	T	1872.77	.	AC=2;AF=1.00;AN=2;DP=69;ExcessHet=3.0103;FS=0.000;MLEAC=2;MLEAF=1.00;MQ=43.77;QD=27.54;SOR=1.352	GT:AD:DP:GQ:PL	1/1:0,68:68:99:1901,203,0
2R	9675580	.	GT	G	1275.73	.	AC=2;AF=1.00;AN=2;DP=67;ExcessHet=3.0103;FS=0.000;MLEAC=2;MLEAF=1.00;MQ=43.79;QD=20.25;SOR=1.573	GT:AD:DP:GQ:PL	1/1:0,63:63:99:1313,187,0
2R	9675688	.	GAA	G	3220.73	.	AC=2;AF=1.00;AN=2;DP=75;ExcessHet=3.0103;FS=0.000;MLEAC=2;MLEAF=1.00;MQ=43.97;QD=32.09;SOR=0.832	GT:AD:DP:GQ:PL	1/1:0,75:75:99:3258,226,0
2R	9675691	.	A	G	3229.77	.	AC=2;AF=1.00;AN=2;DP=75;ExcessHet=3.0103;FS=0.000;MLEAC=2;MLEAF=1.00;MQ=43.97;QD=28.43;SOR=0.832	GT:AD:DP:GQ:PL	1/1:0,75:75:99:3258,226,0
2R	9675709	.	G	C	1991.77	.	AC=2;AF=1.00;AN=2;DP=74;ExcessHet=3.0103;FS=0.000;MLEAC=2;MLEAF=1.00;MQ=43.97;QD=26.92;SOR=0.992	GT:AD:DP:GQ:PL	1/1:0,74:74:99:2020,220,0
2R	9676648	.	CAGCGCTGGA	C	2978.73	.	AC=2;AF=1.00;AN=2;DP=67;ExcessHet=3.0103;FS=0.000;MLEAC=2;MLEAF=1.00;MQ=41.57;QD=30.18;SOR=0.917	GT:AD:DP:GQ:PL	1/1:0,67:67:99:3016,202,0
2R	9676834	.	G	T	1527.77	.	AC=2;AF=1.00;AN=2;BaseQRankSum=1.627;ClippingRankSum=0.000;DP=60;ExcessHet=3.0103;FS=0.000;MLEAC=2;MLEAF=1.00;MQ=44.00;MQRankSum=0.000;QD=25.89;ReadPosRankSum=-0.375;SOR=0.283	GT:AD:DP:GQ:PL	1/1:1,58:59:99:1556,152,0
2R	9676996	.	A	G	1842.77	.	AC=2;AF=1.00;AN=2;DP=68;ExcessHet=3.0103;FS=0.000;MLEAC=2;MLEAF=1.00;MQ=43.90;QD=27.10;SOR=1.263	GT:AD:DP:GQ:PL	1/1:0,68:68:99:1871,203,0
2R	9677079	.	T	C	1214.77	.	AC=2;AF=1.00;AN=2;DP=46;ExcessHet=3.0103;FS=0.000;MLEAC=2;MLEAF=1.00;MQ=43.96;QD=26.41;SOR=1.329	GT:AD:DP:GQ:PL	1/1:0,46:46:99:1243,138,0
2R	9677189	.	G	A	2083.77	.	AC=2;AF=1.00;AN=2;DP=75;ExcessHet=3.0103;FS=0.000;MLEAC=2;MLEAF=1.00;MQ=43.92;QD=27.78;SOR=0.892	GT:AD:DP:GQ:PL	1/1:0,75:75:99:2112,224,0
2R	9677264	.	G	A	1959.77	.	AC=2;AF=1.00;AN=2;DP=72;ExcessHet=3.0103;FS=0.000;MLEAC=2;MLEAF=1.00;MQ=43.97;QD=27.22;SOR=0.807	GT:AD:DP:GQ:PL	1/1:0,72:72:99:1988,214,0
2R	9678327	.	C	T	1705.77	.	AC=2;AF=1.00;AN=2;DP=62;ExcessHet=3.0103;FS=0.000;MLEAC=2;MLEAF=1.00;MQ=44.00;QD=27.96;SOR=0.793	GT:AD:DP:GQ:PL	1/1:0,61:61:99:1734,183,0
2R	9678674	.	T	TC	1318.73	.	AC=2;AF=1.00;AN=2;DP=53;ExcessHet=3.0103;FS=0.000;MLEAC=2;MLEAF=1.00;MQ=43.96;QD=25.36;SOR=1.136	GT:AD:DP:GQ:PL	1/1:0,52:52:99:1356,155,0
2R	9678771	.	C	G	1967.77	.	AC=2;AF=1.00;AN=2;DP=70;ExcessHet=3.0103;FS=0.000;MLEAC=2;MLEAF=1.00;MQ=43.93;QD=28.11;SOR=0.874	GT:AD:DP:GQ:PL	1/1:0,70:70:99:1996,210,0
2R	9679310	.	T	A	2253.77	.	AC=2;AF=1.00;AN=2;DP=80;ExcessHet=3.0103;FS=0.000;MLEAC=2;MLEAF=1.00;MQ=44.00;QD=28.53;SOR=1.068	GT:AD:DP:GQ:PL	1/1:0,79:79:99:2282,237,0
2R	9679800	.	C	G	1664.77	.	AC=2;AF=1.00;AN=2;DP=62;ExcessHet=3.0103;FS=0.000;MLEAC=2;MLEAF=1.00;MQ=43.88;QD=26.85;SOR=1.234	GT:AD:DP:GQ:PL	1/1:0,62:62:99:1693,184,0
2R	9680497	.	G	T	1901.77	.	AC=2;AF=1.00;AN=2;BaseQRankSum=1.784;ClippingRankSum=0.000;DP=72;ExcessHet=3.0103;FS=0.000;MLEAC=2;MLEAF=1.00;MQ=44.00;MQRankSum=0.000;QD=26.79;ReadPosRankSum=-0.522;SOR=0.299	GT:AD:DP:GQ:PL	1/1:1,70:71:99:1930,202,0
2R	9681269	.	T	A	1601.77	.	AC=2;AF=1.00;AN=2;DP=58;ExcessHet=3.0103;FS=0.000;MLEAC=2;MLEAF=1.00;MQ=43.97;QD=27.62;SOR=1.179	GT:AD:DP:GQ:PL	1/1:0,58:58:99:1630,174,0
2R	9681354	.	A	C	1426.77	.	AC=2;AF=1.00;AN=2;DP=54;ExcessHet=3.0103;FS=0.000;MLEAC=2;MLEAF=1.00;MQ=44.00;QD=26.92;SOR=1.077	GT:AD:DP:GQ:PL	1/1:0,53:53:99:1455,158,0
2R	9681950	.	A	T	2093.77	.	AC=2;AF=1.00;AN=2;DP=74;ExcessHet=3.0103;FS=0.000;MLEAC=2;MLEAF=1.00;MQ=43.78;QD=28.29;SOR=1.061	GT:AD:DP:GQ:PL	1/1:0,74:74:99:2122,222,0
2R	9681964	.	C	T	2092.77	.	AC=2;AF=1.00;AN=2;DP=75;ExcessHet=3.0103;FS=0.000;MLEAC=2;MLEAF=1.00;MQ=43.79;QD=27.90;SOR=0.955	GT:AD:DP:GQ:PL	1/1:0,75:75:99:2121,225,0
2R	9682485	.	A	T	1910.77	.	AC=2;AF=1.00;AN=2;DP=71;ExcessHet=3.0103;FS=0.000;MLEAC=2;MLEAF=1.00;MQ=43.97;QD=27.30;SOR=0.693	GT:AD:DP:GQ:PL	1/1:0,70:70:99:1939,209,0
2R	9682805	.	G	T	1883.77	.	AC=2;AF=1.00;AN=2;DP=72;ExcessHet=3.0103;FS=0.000;MLEAC=2;MLEAF=1.00;MQ=44.00;QD=26.53;SOR=0.779	GT:AD:DP:GQ:PL	1/1:0,71:71:99:1912,211,0
2R	9682857	.	G	T	2096.77	.	AC=2;AF=1.00;AN=2;BaseQRankSum=1.770;ClippingRankSum=0.000;DP=79;ExcessHet=3.0103;FS=3.123;MLEAC=2;MLEAF=1.00;MQ=44.00;MQRankSum=0.000;QD=26.88;ReadPosRankSum=1.865;SOR=0.347	GT:AD:DP:GQ:PL	1/1:1,77:78:99:2125,223,0
2R	9684161	.	T	TATAA	2731.73	.	AC=2;AF=1.00;AN=2;DP=62;ExcessHet=3.0103;FS=0.000;MLEAC=2;MLEAF=1.00;MQ=44.18;QD=29.81;SOR=0.941	GT:AD:DP:GQ:PL	1/1:0,61:61:99:2769,187,0
2R	9684315	.	ATTTAATT	A	2876.73	.	AC=2;AF=1.00;AN=2;DP=64;ExcessHet=3.0103;FS=0.000;MLEAC=2;MLEAF=1.00;MQ=43.92;QD=29.01;SOR=0.724	GT:AD:DP:GQ:PL	1/1:0,63:63:99:2914,196,0
2R	9684328	.	A	G	3009.77	.	AC=2;AF=1.00;AN=2;DP=64;ExcessHet=3.0103;FS=0.000;MLEAC=2;MLEAF=1.00;MQ=43.95;QD=29.01;SOR=0.822	GT:AD:DP:GQ:PL	1/1:0,64:64:99:3038,205,0
2R	9684329	.	A	T	2970.77	.	AC=2;AF=1.00;AN=2;DP=63;ExcessHet=3.0103;FS=0.000;MLEAC=2;MLEAF=1.00;MQ=43.95;QD=33.07;SOR=0.859	GT:AD:DP:GQ:PL	1/1:0,63:63:99:2999,202,0
2R	9684330	.	T	C	2930.77	.	AC=2;AF=1.00;AN=2;DP=65;ExcessHet=3.0103;FS=0.000;MLEAC=2;MLEAF=1.00;MQ=43.96;QD=29.00;SOR=0.854	GT:AD:DP:GQ:PL	1/1:0,65:65:99:2959,199,0
2R	9684830	.	CA	C	962.73	.	AC=2;AF=1.00;AN=2;BaseQRankSum=-0.658;ClippingRankSum=0.000;DP=68;ExcessHet=3.0103;FS=6.598;MLEAC=2;MLEAF=1.00;MQ=43.93;MQRankSum=-0.208;QD=16.32;ReadPosRankSum=-0.293;SOR=0.439	GT:AD:DP:GQ:PL	1/1:2,57:59:99:1000,132,0
2R	9685492	.	A	C	2070.77	.	AC=2;AF=1.00;AN=2;DP=76;ExcessHet=3.0103;FS=0.000;MLEAC=2;MLEAF=1.00;MQ=44.00;QD=27.25;SOR=0.859	GT:AD:DP:GQ:PL	1/1:0,76:76:99:2099,227,0
2R	9685597	.	A	T	2110.77	.	AC=2;AF=1.00;AN=2;DP=73;ExcessHet=3.0103;FS=0.000;MLEAC=2;MLEAF=1.00;MQ=44.00;QD=28.91;SOR=0.898	GT:AD:DP:GQ:PL	1/1:0,73:73:99:2139,219,0
2R	9685934	.	T	G	1368.77	.	AC=2;AF=1.00;AN=2;DP=50;ExcessHet=3.0103;FS=0.000;MLEAC=2;MLEAF=1.00;MQ=44.00;QD=27.38;SOR=0.693	GT:AD:DP:GQ:PL	1/1:0,50:50:99:1397,150,0
2R	9686692	.	TTCAGTCAATGGCAAGAGAAAACAAGCAA	T	1304.73	.	AC=1;AF=0.500;AN=2;BaseQRankSum=0.430;ClippingRankSum=0.000;DP=34;ExcessHet=3.0103;FS=0.000;MLEAC=1;MLEAF=0.500;MQ=43.70;MQRankSum=-0.077;QD=23.73;ReadPosRankSum=-0.663;SOR=0.302	GT:AD:DP:GQ:PL	0/1:1,33:34:99:1342,0,197
2R	9686931	.	A	G	1121.77	.	AC=2;AF=1.00;AN=2;BaseQRankSum=1.770;ClippingRankSum=0.000;DP=43;ExcessHet=3.0103;FS=3.324;MLEAC=2;MLEAF=1.00;MQ=43.67;MQRankSum=-0.290;QD=26.09;ReadPosRankSum=1.471;SOR=0.525	GT:AD:DP:GQ:PL	1/1:1,42:43:99:1150,118,0
2R	9687050	.	C	CAA	468.73	.	AC=2;AF=1.00;AN=2;BaseQRankSum=0.792;ClippingRankSum=0.000;DP=29;ExcessHet=3.0103;FS=0.000;MLEAC=2;MLEAF=1.00;MQ=42.80;MQRankSum=1.068;QD=31.25;ReadPosRankSum=-1.465;SOR=0.223	GT:AD:DP:GQ:PL	1/1:1,14:15:49:506,49,0
2R	9687071	.	C	CA	524.73	.	AC=2;AF=1.00;AN=2;DP=34;ExcessHet=3.0103;FS=0.000;MLEAC=2;MLEAF=1.00;MQ=41.87;QD=19.43;SOR=0.859	GT:AD:DP:GQ:PL	1/1:0,27:27:78:562,78,0
2R	9688054	.	A	C	2708.77	.	AC=2;AF=1.00;AN=2;DP=65;ExcessHet=3.0103;FS=0.000;MLEAC=2;MLEAF=1.00;MQ=44.00;QD=30.61;SOR=0.723	GT:AD:DP:GQ:PL	1/1:0,65:65:99:2737,195,0
2R	9688068	.	C	CG	2800.73	.	AC=2;AF=1.00;AN=2;DP=67;ExcessHet=3.0103;FS=0.000;MLEAC=2;MLEAF=1.00;MQ=44.00;QD=35.96;SOR=0.723	GT:AD:DP:GQ:PL	1/1:0,67:67:99:2838,207,0
2R	9688515	.	T	G	2021.77	.	AC=2;AF=1.00;AN=2;DP=73;ExcessHet=3.0103;FS=0.000;MLEAC=2;MLEAF=1.00;MQ=43.95;QD=27.70;SOR=0.963	GT:AD:DP:GQ:PL	1/1:0,73:73:99:2050,219,0
2R	9693041	.	A	T	1388.77	.	AC=2;AF=1.00;AN=2;DP=49;ExcessHet=3.0103;FS=0.000;MLEAC=2;MLEAF=1.00;MQ=43.96;QD=28.93;SOR=1.298	GT:AD:DP:GQ:PL	1/1:0,48:48:99:1417,144,0
2R	9693742	.	TA	T	2106.73	.	AC=2;AF=1.00;AN=2;DP=70;ExcessHet=3.0103;FS=0.000;MLEAC=2;MLEAF=1.00;MQ=43.81;QD=30.53;SOR=0.980	GT:AD:DP:GQ:PL	1/1:0,69:69:99:2144,207,0
2R	9694253	.	G	C	2156.77	.	AC=2;AF=1.00;AN=2;BaseQRankSum=-0.062;ClippingRankSum=0.000;DP=84;ExcessHet=3.0103;FS=0.000;MLEAC=2;MLEAF=1.00;MQ=44.00;MQRankSum=0.000;QD=25.68;ReadPosRankSum=-0.766;SOR=0.846	GT:AD:DP:GQ:PL	1/1:2,82:84:99:2185,196,0
2R	9694423	.	AAAGTTAATT	A	3446.73	.	AC=2;AF=1.00;AN=2;DP=80;ExcessHet=3.0103;FS=0.000;MLEAC=2;MLEAF=1.00;MQ=43.90;QD=25.76;SOR=0.693	GT:AD:DP:GQ:PL	1/1:0,78:78:99:3484,235,0
2R	9694474	.	ATG	A	3324.73	.	AC=2;AF=1.00;AN=2;DP=76;ExcessHet=3.0103;FS=0.000;MLEAC=2;MLEAF=1.00;MQ=43.90;QD=29.30;SOR=0.955	GT:AD:DP:GQ:PL	1/1:0,75:75:99:3362,229,0
2R	9694477	.	T	A	3333.77	.	AC=2;AF=1.00;AN=2;DP=76;ExcessHet=3.0103;FS=0.000;MLEAC=2;MLEAF=1.00;MQ=43.90;QD=34.14;SOR=0.920	GT:AD:DP:GQ:PL	1/1:0,76:76:99:3362,229,0
2R	9694514	.	T	G	1787.77	.	AC=2;AF=1.00;AN=2;DP=65;ExcessHet=3.0103;FS=0.000;MLEAC=2;MLEAF=1.00;MQ=43.97;QD=27.50;SOR=1.000	GT:AD:DP:GQ:PL	1/1:0,65:65:99:1816,195,0
2R	9694720	.	T	A	1306.77	.	AC=2;AF=1.00;AN=2;BaseQRankSum=0.823;ClippingRankSum=0.000;DP=52;ExcessHet=3.0103;FS=4.771;MLEAC=2;MLEAF=1.00;MQ=44.00;MQRankSum=0.000;QD=25.62;ReadPosRankSum=-0.619;SOR=1.502	GT:AD:DP:GQ:PL	1/1:1,50:51:99:1335,124,0
2R	9694933	.	A	G	1019.77	.	AC=2;AF=1.00;AN=2;DP=38;ExcessHet=3.0103;FS=0.000;MLEAC=2;MLEAF=1.00;MQ=43.95;QD=27.56;SOR=0.984	GT:AD:DP:GQ:PL	1/1:0,37:37:99:1048,110,0
2R	9695023	.	C	A	1474.77	.	AC=2;AF=1.00;AN=2;BaseQRankSum=2.383;ClippingRankSum=0.000;DP=62;ExcessHet=3.0103;FS=6.240;MLEAC=2;MLEAF=1.00;MQ=43.87;MQRankSum=-0.197;QD=24.18;ReadPosRankSum=1.226;SOR=0.284	GT:AD:DP:GQ:PL	1/1:2,59:61:99:1503,160,0
2R	9695180	.	G	A	1774.77	.	AC=2;AF=1.00;AN=2;DP=64;ExcessHet=3.0103;FS=0.000;MLEAC=2;MLEAF=1.00;MQ=43.97;QD=27.73;SOR=0.966	GT:AD:DP:GQ:PL	1/1:0,64:64:99:1803,191,0
2R	9695346	.	A	C	1728.77	.	AC=2;AF=1.00;AN=2;DP=66;ExcessHet=3.0103;FS=0.000;MLEAC=2;MLEAF=1.00;MQ=43.88;QD=26.19;SOR=1.033	GT:AD:DP:GQ:PL	1/1:0,66:66:99:1757,197,0
2R	9695383	.	A	C	2543.77	.	AC=2;AF=1.00;AN=2;DP=57;ExcessHet=3.0103;FS=0.000;MLEAC=2;MLEAF=1.00;MQ=43.79;QD=31.93;SOR=1.453	GT:AD:DP:GQ:PL	1/1:0,57:57:99:2572,178,0
2R	9695393	.	A	G	2474.77	.	AC=2;AF=1.00;AN=2;DP=57;ExcessHet=3.0103;FS=0.000;MLEAC=2;MLEAF=1.00;MQ=43.79;QD=36.40;SOR=1.342	GT:AD:DP:GQ:PL	1/1:0,57:57:99:2503,174,0
2R	9695702	.	A	T	1867.77	.	AC=2;AF=1.00;AN=2;BaseQRankSum=-0.619;ClippingRankSum=0.000;DP=70;ExcessHet=3.0103;FS=3.337;MLEAC=2;MLEAF=1.00;MQ=42.83;MQRankSum=-1.060;QD=27.07;ReadPosRankSum=-0.352;SOR=0.507	GT:AD:DP:GQ:PL	1/1:1,68:69:99:1896,178,0
2R	9695733	.	A	ATTAATTTCCTTTGTCAC	2868.73	.	AC=2;AF=1.00;AN=2;DP=57;ExcessHet=3.0103;FS=0.000;MLEAC=2;MLEAF=1.00;MQ=42.55;QD=24.71;SOR=0.922	GT:AD:DP:GQ:PL	1/1:0,56:56:99:2906,195,0
2R	9695743	.	A	AT	1566.73	.	AC=2;AF=1.00;AN=2;DP=62;ExcessHet=3.0103;FS=0.000;MLEAC=2;MLEAF=1.00;MQ=42.60;QD=25.27;SOR=1.234	GT:AD:DP:GQ:PL	1/1:0,62:62:99:1604,186,0
2R	9695759	.	T	TC	1886.73	.	AC=2;AF=1.00;AN=2;DP=60;ExcessHet=3.0103;FS=0.000;MLEAC=2;MLEAF=1.00;MQ=42.62;QD=32.53;SOR=1.179	GT:AD:DP:GQ:PL	1/1:0,58:58:99:1924,177,0
2R	9695794	.	C	G	1652.77	.	AC=2;AF=1.00;AN=2;BaseQRankSum=1.912;ClippingRankSum=0.000;DP=62;ExcessHet=3.0103;FS=3.704;MLEAC=2;MLEAF=1.00;MQ=43.01;MQRankSum=1.049;QD=27.09;ReadPosRankSum=-0.854;SOR=0.773	GT:AD:DP:GQ:PL	1/1:1,60:61:99:1681,173,0
2R	9695909	.	C	CT	1484.73	.	AC=2;AF=1.00;AN=2;BaseQRankSum=0.140;ClippingRankSum=0.000;DP=67;ExcessHet=3.0103;FS=0.000;MLEAC=2;MLEAF=1.00;MQ=43.50;MQRankSum=1.768;QD=23.20;ReadPosRankSum=-0.596;SOR=0.236	GT:AD:DP:GQ:PL	1/1:1,63:64:99:1522,169,0
2R	9696238	.	T	A	1314.77	.	AC=2;AF=1.00;AN=2;DP=48;ExcessHet=3.0103;FS=0.000;MLEAC=2;MLEAF=1.00;MQ=44.00;QD=27.39;SOR=0.776	GT:AD:DP:GQ:PL	1/1:0,48:48:99:1343,144,0
2R	9696320	.	C	T	1458.77	.	AC=2;AF=1.00;AN=2;DP=53;ExcessHet=3.0103;FS=0.000;MLEAC=2;MLEAF=1.00;MQ=43.96;QD=27.52;SOR=1.179	GT:AD:DP:GQ:PL	1/1:0,53:53:99:1487,159,0
2R	9696484	.	T	G	1676.77	.	AC=2;AF=1.00;AN=2;DP=60;ExcessHet=3.0103;FS=0.000;MLEAC=2;MLEAF=1.00;MQ=43.95;QD=27.95;SOR=0.831	GT:AD:DP:GQ:PL	1/1:0,60:60:99:1705,180,0
2R	9696546	.	A	ATATAGCT	2519.73	.	AC=2;AF=1.00;AN=2;DP=58;ExcessHet=3.0103;FS=0.000;MLEAC=2;MLEAF=1.00;MQ=44.00;QD=26.78;SOR=1.382	GT:AD:DP:GQ:PL	1/1:0,58:58:99:2557,175,0
2R	9696554	.	TC	T	2334.73	.	AC=2;AF=1.00;AN=2;DP=52;ExcessHet=3.0103;FS=0.000;MLEAC=2;MLEAF=1.00;MQ=44.00;QD=29.47;SOR=1.244	GT:AD:DP:GQ:PL	1/1:0,52:52:99:2372,159,0
2R	9696748	.	G	A	1581.77	.	AC=2;AF=1.00;AN=2;DP=60;ExcessHet=3.0103;FS=0.000;MLEAC=2;MLEAF=1.00;MQ=44.00;QD=26.81;SOR=0.796	GT:AD:DP:GQ:PL	1/1:0,59:59:99:1610,176,0
2R	9697228	.	T	C	1812.77	.	AC=2;AF=1.00;AN=2;DP=67;ExcessHet=3.0103;FS=0.000;MLEAC=2;MLEAF=1.00;MQ=43.94;QD=27.06;SOR=1.146	GT:AD:DP:GQ:PL	1/1:0,67:67:99:1841,200,0
2R	9697292	.	C	A	3192.77	.	AC=2;AF=1.00;AN=2;DP=73;ExcessHet=3.0103;FS=0.000;MLEAC=2;MLEAF=1.00;MQ=44.00;QD=28.19;SOR=0.869	GT:AD:DP:GQ:PL	1/1:0,72:72:99:3221,220,0
2R	9697293	.	G	A	3192.77	.	AC=2;AF=1.00;AN=2;DP=72;ExcessHet=3.0103;FS=0.000;MLEAC=2;MLEAF=1.00;MQ=44.00;QD=31.49;SOR=0.971	GT:AD:DP:GQ:PL	1/1:0,71:71:99:3221,220,0
2R	9697312	.	G	A	1805.77	.	AC=2;AF=1.00;AN=2;DP=66;ExcessHet=3.0103;FS=0.000;MLEAC=2;MLEAF=1.00;MQ=44.00;QD=27.78;SOR=1.078	GT:AD:DP:GQ:PL	1/1:0,65:65:99:1834,195,0
2R	9697370	.	A	T	1929.77	.	AC=2;AF=1.00;AN=2;DP=71;ExcessHet=3.0103;FS=0.000;MLEAC=2;MLEAF=1.00;MQ=44.00;QD=27.18;SOR=0.721	GT:AD:DP:GQ:PL	1/1:0,71:71:99:1958,212,0
2R	9697427	.	C	T	1738.77	.	AC=2;AF=1.00;AN=2;DP=64;ExcessHet=3.0103;FS=0.000;MLEAC=2;MLEAF=1.00;MQ=43.94;QD=27.17;SOR=0.693	GT:AD:DP:GQ:PL	1/1:0,64:64:99:1767,192,0
2R	9697454	.	G	A	3039.77	.	AC=2;AF=1.00;AN=2;DP=69;ExcessHet=3.0103;FS=0.000;MLEAC=2;MLEAF=1.00;MQ=43.94;QD=22.40;SOR=0.844	GT:AD:DP:GQ:PL	1/1:0,69:69:99:3068,208,0
2R	9697455	.	A	C	3039.77	.	AC=2;AF=1.00;AN=2;DP=69;ExcessHet=3.0103;FS=0.000;MLEAC=2;MLEAF=1.00;MQ=43.94;QD=27.69;SOR=0.844	GT:AD:DP:GQ:PL	1/1:0,69:69:99:3068,208,0
2R	9697474	.	A	C	1718.77	.	AC=2;AF=1.00;AN=2;DP=60;ExcessHet=3.0103;FS=0.000;MLEAC=2;MLEAF=1.00;MQ=43.90;QD=28.65;SOR=0.831	GT:AD:DP:GQ:PL	1/1:0,60:60:99:1747,180,0
2R	9697628	.	G	GCAA	2114.73	.	AC=2;AF=1.00;AN=2;DP=50;ExcessHet=3.0103;FS=0.000;MLEAC=2;MLEAF=1.00;MQ=44.00;QD=28.14;SOR=0.919	GT:AD:DP:GQ:PL	1/1:0,47:47:99:2152,144,0
2R	9698068	.	A	T	1577.77	.	AC=2;AF=1.00;AN=2;DP=57;ExcessHet=3.0103;FS=0.000;MLEAC=2;MLEAF=1.00;MQ=44.00;QD=27.68;SOR=0.800	GT:AD:DP:GQ:PL	1/1:0,57:57:99:1606,171,0
2R	9698192	.	G	GA	986.73	.	AC=2;AF=1.00;AN=2;BaseQRankSum=1.115;ClippingRankSum=0.000;DP=54;ExcessHet=3.0103;FS=4.293;MLEAC=2;MLEAF=1.00;MQ=43.91;MQRankSum=0.000;QD=20.56;ReadPosRankSum=-1.008;SOR=1.198	GT:AD:DP:GQ:PL	1/1:1,47:48:99:1024,135,0
2R	9698224	.	A	G	1632.77	.	AC=2;AF=1.00;AN=2;DP=63;ExcessHet=3.0103;FS=0.000;MLEAC=2;MLEAF=1.00;MQ=43.92;QD=26.33;SOR=1.143	GT:AD:DP:GQ:PL	1/1:0,62:62:99:1661,184,0
2R	9698419	.	T	C	1493.77	.	AC=2;AF=1.00;AN=2;DP=58;ExcessHet=3.0103;FS=0.000;MLEAC=2;MLEAF=1.00;MQ=43.76;QD=26.67;SOR=0.693	GT:AD:DP:GQ:PL	1/1:0,56:56:99:1522,167,0
2R	9698564	.	T	G	1809.77	.	AC=2;AF=1.00;AN=2;DP=67;ExcessHet=3.0103;FS=0.000;MLEAC=2;MLEAF=1.00;MQ=43.50;QD=27.01;SOR=1.230	GT:AD:DP:GQ:PL	1/1:0,67:67:99:1838,199,0
2R	9698631	.	G	A	1736.77	.	AC=2;AF=1.00;AN=2;BaseQRankSum=1.780;ClippingRankSum=0.000;DP=63;ExcessHet=3.0103;FS=4.191;MLEAC=2;MLEAF=1.00;MQ=43.44;MQRankSum=-0.597;QD=27.57;ReadPosRankSum=1.906;SOR=1.108	GT:AD:DP:GQ:PL	1/1:1,62:63:99:1765,179,0
2R	9698725	.	G	A	2157.77	.	AC=2;AF=1.00;AN=2;DP=78;ExcessHet=3.0103;FS=0.000;MLEAC=2;MLEAF=1.00;MQ=43.46;QD=27.66;SOR=0.914	GT:AD:DP:GQ:PL	1/1:0,78:78:99:2186,234,0
2R	9698757	.	G	A	2224.77	.	AC=2;AF=1.00;AN=2;DP=79;ExcessHet=3.0103;FS=0.000;MLEAC=2;MLEAF=1.00;MQ=43.37;QD=28.16;SOR=1.068	GT:AD:DP:GQ:PL	1/1:0,79:79:99:2253,237,0
2R	9698787	.	A	ATAC	3372.73	.	AC=2;AF=1.00;AN=2;DP=76;ExcessHet=3.0103;FS=0.000;MLEAC=2;MLEAF=1.00;MQ=43.11;QD=26.31;SOR=0.859	GT:AD:DP:GQ:PL	1/1:0,76:76:99:3410,229,0
2R	9698798	.	G	A	2170.77	.	AC=2;AF=1.00;AN=2;DP=77;ExcessHet=3.0103;FS=0.000;MLEAC=2;MLEAF=1.00;MQ=42.63;QD=28.19;SOR=0.887	GT:AD:DP:GQ:PL	1/1:0,77:77:99:2199,231,0
2R	9698809	.	A	AACTTAGAAATGC	3883.73	.	AC=2;AF=1.00;AN=2;DP=82;ExcessHet=3.0103;FS=0.000;MLEAC=2;MLEAF=1.00;MQ=42.69;QD=25.75;SOR=1.022	GT:AD:DP:GQ:PL	1/1:0,82:82:99:3921,265,0
2R	9698859	.	C	A	1853.77	.	AC=2;AF=1.00;AN=2;DP=66;ExcessHet=3.0103;FS=0.000;MLEAC=2;MLEAF=1.00;MQ=42.91;QD=28.52;SOR=0.787	GT:AD:DP:GQ:PL	1/1:0,65:65:99:1882,195,0
2R	9698886	.	C	T	1820.77	.	AC=2;AF=1.00;AN=2;DP=65;ExcessHet=3.0103;FS=0.000;MLEAC=2;MLEAF=1.00;MQ=43.11;QD=28.45;SOR=0.892	GT:AD:DP:GQ:PL	1/1:0,64:64:99:1849,192,0
2R	9698903	.	C	T	1695.77	.	AC=2;AF=1.00;AN=2;DP=63;ExcessHet=3.0103;FS=0.000;MLEAC=2;MLEAF=1.00;MQ=43.37;QD=27.80;SOR=0.793	GT:AD:DP:GQ:PL	1/1:0,61:61:99:1724,183,0
2R	9698963	.	T	C	1672.77	.	AC=2;AF=1.00;AN=2;DP=61;ExcessHet=3.0103;FS=0.000;MLEAC=2;MLEAF=1.00;MQ=43.21;QD=27.42;SOR=0.865	GT:AD:DP:GQ:PL	1/1:0,61:61:99:1701,183,0
2R	9698977	.	G	T	1599.77	.	AC=2;AF=1.00;AN=2;DP=58;ExcessHet=3.0103;FS=0.000;MLEAC=2;MLEAF=1.00;MQ=43.17;QD=27.58;SOR=0.997	GT:AD:DP:GQ:PL	1/1:0,58:58:99:1628,174,0
2R	9699472	.	TC	T	1305.73	.	AC=2;AF=1.00;AN=2;DP=48;ExcessHet=3.0103;FS=0.000;MLEAC=2;MLEAF=1.00;MQ=43.55;QD=27.20;SOR=1.067	GT:AD:DP:GQ:PL	1/1:0,48:48:99:1343,142,0
2R	9699543	.	T	A	1220.77	.	AC=2;AF=1.00;AN=2;BaseQRankSum=1.417;ClippingRankSum=0.000;DP=46;ExcessHet=3.0103;FS=4.075;MLEAC=2;MLEAF=1.00;MQ=43.74;MQRankSum=2.647;QD=26.54;ReadPosRankSum=-1.206;SOR=1.046	GT:AD:DP:GQ:PL	1/1:1,45:46:99:1249,110,0
2R	9699606	.	C	G	1849.77	.	AC=2;AF=1.00;AN=2;BaseQRankSum=-1.718;ClippingRankSum=0.000;DP=69;ExcessHet=3.0103;FS=0.000;MLEAC=2;MLEAF=1.00;MQ=43.63;MQRankSum=2.136;QD=26.81;ReadPosRankSum=0.830;SOR=0.247	GT:AD:DP:GQ:PL	1/1:1,68:69:99:1878,177,0
2R	9699713	.	A	AG	2951.73	.	AC=2;AF=1.00;AN=2;DP=69;ExcessHet=3.0103;FS=0.000;MLEAC=2;MLEAF=1.00;MQ=43.00;QD=29.75;SOR=1.146	GT:AD:DP:GQ:PL	1/1:0,67:67:99:2989,201,0
2R	9699714	.	A	C	3005.77	.	AC=2;AF=1.00;AN=2;DP=65;ExcessHet=3.0103;FS=0.000;MLEAC=2;MLEAF=1.00;MQ=42.94;QD=34.78;SOR=1.162	GT:AD:DP:GQ:PL	1/1:0,65:65:99:3034,204,0
2R	9699719	.	T	TGCAAAAGTTG	3139.73	.	AC=2;AF=1.00;AN=2;DP=65;ExcessHet=3.0103;FS=0.000;MLEAC=2;MLEAF=1.00;MQ=42.97;QD=28.62;SOR=1.078	GT:AD:DP:GQ:PL	1/1:0,65:65:99:3177,213,0
2R	9699737	.	T	C	1841.77	.	AC=2;AF=1.00;AN=2;DP=67;ExcessHet=3.0103;FS=0.000;MLEAC=2;MLEAF=1.00;MQ=43.06;QD=27.49;SOR=1.318	GT:AD:DP:GQ:PL	1/1:0,67:67:99:1870,201,0
2R	9699758	.	C	T	1876.77	.	AC=2;AF=1.00;AN=2;BaseQRankSum=1.798;ClippingRankSum=0.000;DP=68;ExcessHet=3.0103;FS=4.011;MLEAC=2;MLEAF=1.00;MQ=43.19;MQRankSum=1.162;QD=27.60;ReadPosRankSum=-1.506;SOR=0.982	GT:AD:DP:GQ:PL	1/1:1,67:68:99:1905,194,0
2R	9699856	.	G	A	3024.77	.	AC=2;AF=1.00;AN=2;DP=68;ExcessHet=3.0103;FS=0.000;MLEAC=2;MLEAF=1.00;MQ=43.54;QD=36.74;SOR=0.814	GT:AD:DP:GQ:PL	1/1:0,68:68:99:3053,208,0
2R	9699858	.	C	A	3095.77	.	AC=2;AF=1.00;AN=2;DP=67;ExcessHet=3.0103;FS=0.000;MLEAC=2;MLEAF=1.00;MQ=43.54;QD=33.95;SOR=0.849	GT:AD:DP:GQ:PL	1/1:0,67:67:99:3124,214,0
2R	9699861	.	C	T	3033.77	.	AC=2;AF=1.00;AN=2;DP=68;ExcessHet=3.0103;FS=0.000;MLEAC=2;MLEAF=1.00;MQ=43.54;QD=20.61;SOR=0.752	GT:AD:DP:GQ:PL	1/1:0,68:68:99:3062,208,0
2R	9699872	.	T	A	2938.77	.	AC=2;AF=1.00;AN=2;DP=66;ExcessHet=3.0103;FS=0.000;MLEAC=2;MLEAF=1.00;MQ=43.50;QD=29.73;SOR=0.754	GT:AD:DP:GQ:PL	1/1:0,66:66:99:2967,205,0
2R	9699876	.	C	T	2930.77	.	AC=2;AF=1.00;AN=2;DP=66;ExcessHet=3.0103;FS=0.000;MLEAC=2;MLEAF=1.00;MQ=43.53;QD=23.86;SOR=0.693	GT:AD:DP:GQ:PL	1/1:0,66:66:99:2959,205,0
2R	9700443	.	C	T	1140.77	.	AC=2;AF=1.00;AN=2;BaseQRankSum=0.757;ClippingRankSum=0.000;DP=44;ExcessHet=3.0103;FS=3.112;MLEAC=2;MLEAF=1.00;MQ=43.82;MQRankSum=-0.182;QD=26.53;ReadPosRankSum=-0.764;SOR=0.371	GT:AD:DP:GQ:PL	1/1:1,42:43:99:1169,101,0
2R	9700698	.	A	G	914.77	.	AC=2;AF=1.00;AN=2;DP=38;ExcessHet=3.0103;FS=0.000;MLEAC=2;MLEAF=1.00;MQ=43.82;QD=24.07;SOR=0.693	GT:AD:DP:GQ:PL	1/1:0,38:38:99:943,111,0
2R	9700988	.	T	G	1988.77	.	AC=2;AF=1.00;AN=2;DP=73;ExcessHet=3.0103;FS=0.000;MLEAC=2;MLEAF=1.00;MQ=44.00;QD=27.24;SOR=0.720	GT:AD:DP:GQ:PL	1/1:0,73:73:99:2017,219,0
2R	9701113	.	T	A	1910.77	.	AC=2;AF=1.00;AN=2;DP=68;ExcessHet=3.0103;FS=0.000;MLEAC=2;MLEAF=1.00;MQ=43.94;QD=28.10;SOR=0.949	GT:AD:DP:GQ:PL	1/1:0,68:68:99:1939,204,0
2R	9701869	.	T	A	2343.77	.	AC=2;AF=1.00;AN=2;DP=84;ExcessHet=3.0103;FS=0.000;MLEAC=2;MLEAF=1.00;MQ=44.00;QD=27.90;SOR=1.075	GT:AD:DP:GQ:PL	1/1:0,84:84:99:2372,252,0
2R	9701983	.	A	T	2547.77	.	AC=2;AF=1.00;AN=2;DP=93;ExcessHet=3.0103;FS=0.000;MLEAC=2;MLEAF=1.00;MQ=44.00;QD=28.00;SOR=1.014	GT:AD:DP:GQ:PL	1/1:0,91:91:99:2576,272,0
2R	9702061	.	G	A	2020.77	.	AC=2;AF=1.00;AN=2;DP=73;ExcessHet=3.0103;FS=0.000;MLEAC=2;MLEAF=1.00;MQ=44.00;QD=28.07;SOR=1.073	GT:AD:DP:GQ:PL	1/1:0,72:72:99:2049,216,0
2R	9702092	.	A	T	1774.77	.	AC=2;AF=1.00;AN=2;DP=65;ExcessHet=3.0103;FS=0.000;MLEAC=2;MLEAF=1.00;MQ=44.00;QD=27.30;SOR=1.341	GT:AD:DP:GQ:PL	1/1:0,65:65:99:1803,195,0
2R	9702798	.	T	C	3370.77	.	AC=2;AF=1.00;AN=2;DP=78;ExcessHet=3.0103;FS=0.000;MLEAC=2;MLEAF=1.00;MQ=44.00;QD=23.41;SOR=0.719	GT:AD:DP:GQ:PL	1/1:0,77:77:99:3399,232,0
2R	9702805	.	A	G	3410.77	.	AC=2;AF=1.00;AN=2;DP=78;ExcessHet=3.0103;FS=0.000;MLEAC=2;MLEAF=1.00;MQ=44.00;QD=26.34;SOR=0.772	GT:AD:DP:GQ:PL	1/1:0,77:77:99:3439,235,0
2R	9702914	.	G	A	3048.77	.	AC=2;AF=1.00;AN=2;DP=70;ExcessHet=3.0103;FS=0.000;MLEAC=2;MLEAF=1.00;MQ=44.00;QD=25.71;SOR=0.910	GT:AD:DP:GQ:PL	1/1:0,69:69:99:3077,211,0
2R	9702915	.	T	G	3048.77	.	AC=2;AF=1.00;AN=2;DP=71;ExcessHet=3.0103;FS=0.000;MLEAC=2;MLEAF=1.00;MQ=44.00;QD=33.48;SOR=0.874	GT:AD:DP:GQ:PL	1/1:0,70:70:99:3077,211,0
2R	9702934	.	T	C	1910.77	.	AC=2;AF=1.00;AN=2;DP=74;ExcessHet=3.0103;FS=0.000;MLEAC=2;MLEAF=1.00;MQ=44.00;QD=26.17;SOR=0.776	GT:AD:DP:GQ:PL	1/1:0,73:73:99:1939,217,0
2R	9703046	.	T	G	2122.77	.	AC=2;AF=1.00;AN=2;DP=76;ExcessHet=3.0103;FS=0.000;MLEAC=2;MLEAF=1.00;MQ=43.97;QD=27.93;SOR=0.859	GT:AD:DP:GQ:PL	1/1:0,76:76:99:2151,228,0
2R	9703059	.	G	A	1968.77	.	AC=2;AF=1.00;AN=2;DP=72;ExcessHet=3.0103;FS=0.000;MLEAC=2;MLEAF=1.00;MQ=43.97;QD=27.34;SOR=0.869	GT:AD:DP:GQ:PL	1/1:0,72:72:99:1997,215,0
2R	9703435	.	G	GTAAAGCCCTGTAA	2749.73	.	AC=2;AF=1.00;AN=2;BaseQRankSum=0.501;ClippingRankSum=0.000;DP=63;ExcessHet=3.0103;FS=0.000;MLEAC=2;MLEAF=1.00;MQ=43.98;MQRankSum=-0.164;QD=29.10;ReadPosRankSum=0.784;SOR=0.507	GT:AD:DP:GQ:PL	1/1:1,61:62:55:2787,55,0
2R	9703671	.	G	T	2255.77	.	AC=2;AF=1.00;AN=2;BaseQRankSum=1.413;ClippingRankSum=0.000;DP=56;ExcessHet=3.0103;FS=0.000;MLEAC=2;MLEAF=1.00;MQ=43.93;MQRankSum=-0.096;QD=27.64;ReadPosRankSum=-0.686;SOR=0.269	GT:AD:DP:GQ:PL	1/1:1,55:56:99:2284,124,0
2R	9703683	.	G	A	2305.77	.	AC=2;AF=1.00;AN=2;BaseQRankSum=1.310;ClippingRankSum=0.000;DP=54;ExcessHet=3.0103;FS=0.000;MLEAC=2;MLEAF=1.00;MQ=43.93;MQRankSum=-0.098;QD=27.04;ReadPosRankSum=-0.865;SOR=0.307	GT:AD:DP:GQ:PL	1/1:1,53:54:99:2334,127,0
2R	9703767	.	A	G	1639.77	.	AC=2;AF=1.00;AN=2;DP=61;ExcessHet=3.0103;FS=0.000;MLEAC=2;MLEAF=1.00;MQ=43.94;QD=26.88;SOR=0.793	GT:AD:DP:GQ:PL	1/1:0,61:61:99:1668,181,0
2R	9703887	.	C	G	1355.77	.	AC=2;AF=1.00;AN=2;DP=48;ExcessHet=3.0103;FS=0.000;MLEAC=2;MLEAF=1.00;MQ=44.00;QD=28.25;SOR=0.866	GT:AD:DP:GQ:PL	1/1:0,48:48:99:1384,143,0
2R	9704153	.	G	GC	2118.73	.	AC=2;AF=1.00;AN=2;DP=66;ExcessHet=3.0103;FS=0.000;MLEAC=2;MLEAF=1.00;MQ=43.97;QD=32.10;SOR=1.376	GT:AD:DP:GQ:PL	1/1:0,66:66:99:2156,198,0
2R	9705784	.	C	A	2232.77	.	AC=2;AF=1.00;AN=2;DP=79;ExcessHet=3.0103;FS=0.000;MLEAC=2;MLEAF=1.00;MQ=43.55;QD=28.26;SOR=0.824	GT:AD:DP:GQ:PL	1/1:0,79:79:99:2261,237,0
2R	9706071	.	G	A	2175.77	.	AC=2;AF=1.00;AN=2;DP=78;ExcessHet=3.0103;FS=0.000;MLEAC=2;MLEAF=1.00;MQ=43.19;QD=27.89;SOR=1.179	GT:AD:DP:GQ:PL	1/1:0,78:78:99:2204,233,0
2R	9706120	.	AAAAT	A	3375.73	.	AC=2;AF=1.00;AN=2;DP=75;ExcessHet=3.0103;FS=0.000;MLEAC=2;MLEAF=1.00;MQ=43.02;QD=31.17;SOR=0.892	GT:AD:DP:GQ:PL	1/1:0,75:75:99:3413,229,0
2R	9706125	.	C	CCTG	3375.73	.	AC=2;AF=1.00;AN=2;DP=75;ExcessHet=3.0103;FS=0.000;MLEAC=2;MLEAF=1.00;MQ=43.02;QD=30.46;SOR=0.892	GT:AD:DP:GQ:PL	1/1:0,75:75:99:3413,229,0
2R	9706186	.	T	A	1888.77	.	AC=2;AF=1.00;AN=2;DP=69;ExcessHet=3.0103;FS=0.000;MLEAC=2;MLEAF=1.00;MQ=42.18;QD=27.37;SOR=0.781	GT:AD:DP:GQ:PL	1/1:0,69:69:99:1917,207,0
2R	9706224	.	G	A	2045.77	.	AC=2;AF=1.00;AN=2;DP=76;ExcessHet=3.0103;FS=0.000;MLEAC=2;MLEAF=1.00;MQ=40.67;QD=27.28;SOR=0.719	GT:AD:DP:GQ:PL	1/1:0,75:75:99:2074,225,0
2R	9706320	.	T	C	1669.77	.	AC=2;AF=1.00;AN=2;BaseQRankSum=-0.265;ClippingRankSum=0.000;DP=65;ExcessHet=3.0103;FS=3.080;MLEAC=2;MLEAF=1.00;MQ=37.39;MQRankSum=0.952;QD=26.50;ReadPosRankSum=-0.331;SOR=0.324	GT:AD:DP:GQ:PL	1/1:1,62:63:99:1698,144,0
2R	9706591	.	T	TACTAAAAAAAA	1497.73	.	AC=1;AF=0.500;AN=2;BaseQRankSum=-2.505;ClippingRankSum=0.000;DP=42;ExcessHet=3.0103;FS=12.022;MLEAC=1;MLEAF=0.500;MQ=28.64;MQRankSum=-2.096;QD=23.99;ReadPosRankSum=-0.270;SOR=2.104	GT:AD:DP:GQ:PL	0/1:6,36:42:99:1535,0,141
2R	9706592	.	G	A	1507.77	.	AC=1;AF=0.500;AN=2;BaseQRankSum=0.454;ClippingRankSum=0.000;DP=41;ExcessHet=3.0103;FS=11.643;MLEAC=1;MLEAF=0.500;MQ=28.30;MQRankSum=-2.290;QD=27.83;ReadPosRankSum=-0.129;SOR=2.035	GT:AD:DP:GQ:PL	0/1:6,35:41:99:1536,0,141
2R	9706608	.	C	CCAG	124.73	.	AC=1;AF=0.500;AN=2;BaseQRankSum=2.206;ClippingRankSum=0.000;DP=37;ExcessHet=3.0103;FS=12.442;MLEAC=1;MLEAF=0.500;MQ=26.03;MQRankSum=3.099;QD=3.46;ReadPosRankSum=0.467;SOR=1.061	GT:AD:DP:GQ:PL	0/1:30,6:36:99:162,0,1218
2R	9706611	.	CTTT	C	124.73	.	AC=1;AF=0.500;AN=2;BaseQRankSum=0.101;ClippingRankSum=0.000;DP=35;ExcessHet=3.0103;FS=13.683;MLEAC=1;MLEAF=0.500;MQ=26.29;MQRankSum=3.035;QD=3.56;ReadPosRankSum=0.351;SOR=1.052	GT:AD:DP:GQ:PL	0/1:29,6:35:99:162,0,1218
2R	9706699	.	T	A	760.77	.	AC=2;AF=1.00;AN=2;DP=27;ExcessHet=3.0103;FS=0.000;MLEAC=2;MLEAF=1.00;MQ=28.10;QD=28.18;SOR=3.180	GT:AD:DP:GQ:PL	1/1:0,27:27:81:789,81,0
2R	9706743	.	G	A	651.77	.	AC=2;AF=1.00;AN=2;DP=25;ExcessHet=3.0103;FS=0.000;MLEAC=2;MLEAF=1.00;MQ=28.26;QD=26.07;SOR=1.893	GT:AD:DP:GQ:PL	1/1:0,25:25:75:680,75,0
2R	9706914	.	T	C	764.77	.	AC=2;AF=1.00;AN=2;DP=30;ExcessHet=3.0103;FS=0.000;MLEAC=2;MLEAF=1.00;MQ=24.22;QD=25.49;SOR=0.826	GT:AD:DP:GQ:PL	1/1:0,30:30:90:793,90,0
2R	9707040	.	T	C	1121.77	.	AC=2;AF=1.00;AN=2;DP=26;ExcessHet=3.0103;FS=0.000;MLEAC=2;MLEAF=1.00;MQ=22.32;QD=30.85;SOR=1.022	GT:AD:DP:GQ:PL	1/1:0,26:26:78:1150,78,0
2R	9707043	.	A	G	1121.77	.	AC=2;AF=1.00;AN=2;DP=25;ExcessHet=3.0103;FS=0.000;MLEAC=2;MLEAF=1.00;MQ=22.37;QD=30.97;SOR=0.941	GT:AD:DP:GQ:PL	1/1:0,25:25:78:1150,78,0
2R	9707052	.	G	C	871.77	.	AC=2;AF=1.00;AN=2;DP=19;ExcessHet=3.0103;FS=0.000;MLEAC=2;MLEAF=1.00;MQ=21.92;QD=29.14;SOR=0.793	GT:AD:DP:GQ:PL	1/1:0,19:19:60:900,60,0
2R	9707055	.	T	C	826.77	.	AC=2;AF=1.00;AN=2;DP=18;ExcessHet=3.0103;FS=0.000;MLEAC=2;MLEAF=1.00;MQ=21.97;QD=31.00;SOR=0.693	GT:AD:DP:GQ:PL	1/1:0,18:18:57:855,57,0
2R	9707155	.	C	T	558.77	.	AC=2;AF=1.00;AN=2;DP=22;ExcessHet=3.0103;FS=0.000;MLEAC=2;MLEAF=1.00;MQ=29.71;QD=25.40;SOR=2.303	GT:AD:DP:GQ:PL	1/1:0,22:22:66:587,66,0
2R	9707172	.	G	A	1062.77	.	AC=2;AF=1.00;AN=2;DP=24;ExcessHet=3.0103;FS=0.000;MLEAC=2;MLEAF=1.00;MQ=31.04;QD=25.72;SOR=1.802	GT:AD:DP:GQ:PL	1/1:0,24:24:75:1091,75,0
2R	9707175	.	C	T	1062.77	.	AC=2;AF=1.00;AN=2;DP=25;ExcessHet=3.0103;FS=0.000;MLEAC=2;MLEAF=1.00;MQ=30.70;QD=28.85;SOR=1.893	GT:AD:DP:GQ:PL	1/1:0,25:25:75:1091,75,0
2R	9707196	.	C	G	690.77	.	AC=2;AF=1.00;AN=2;DP=27;ExcessHet=3.0103;FS=0.000;MLEAC=2;MLEAF=1.00;MQ=31.88;QD=25.58;SOR=1.528	GT:AD:DP:GQ:PL	1/1:0,27:27:81:719,81,0
2R	9707406	.	A	C	1342.77	.	AC=2;AF=1.00;AN=2;BaseQRankSum=1.854;ClippingRankSum=0.000;DP=51;ExcessHet=3.0103;FS=9.294;MLEAC=2;MLEAF=1.00;MQ=40.95;MQRankSum=-0.678;QD=26.33;ReadPosRankSum=0.578;SOR=4.078	GT:AD:DP:GQ:PL	1/1:1,50:51:99:1371,143,0
2R	9707447	.	GTTGATAATTTTCGATTT	G	2597.73	.	AC=2;AF=1.00;AN=2;DP=60;ExcessHet=3.0103;FS=0.000;MLEAC=2;MLEAF=1.00;MQ=41.84;QD=32.46;SOR=1.688	GT:AD:DP:GQ:PL	1/1:0,60:60:99:2635,179,0
2R	9707471	.	A	T	2660.77	.	AC=2;AF=1.00;AN=2;DP=60;ExcessHet=3.0103;FS=0.000;MLEAC=2;MLEAF=1.00;MQ=41.96;QD=29.44;SOR=1.255	GT:AD:DP:GQ:PL	1/1:0,60:60:99:2689,185,0
2R	9707482	.	G	T	1558.77	.	AC=2;AF=1.00;AN=2;BaseQRankSum=1.866;ClippingRankSum=0.000;DP=59;ExcessHet=3.0103;FS=0.000;MLEAC=2;MLEAF=1.00;MQ=42.45;MQRankSum=-0.464;QD=26.88;SOR=0.338	GT:AD:DP:GQ:PL	1/1:1,57:58:99:1587,164,0
2R	9708110	.	T	C	1121.77	.	AC=2;AF=1.00;AN=2;DP=43;ExcessHet=3.0103;FS=0.000;MLEAC=2;MLEAF=1.00;MQ=43.84;QD=26.71;SOR=0.892	GT:AD:DP:GQ:PL	1/1:0,42:42:99:1150,126,0
2R	9708287	.	A	G	1118.77	.	AC=2;AF=1.00;AN=2;DP=43;ExcessHet=3.0103;FS=0.000;MLEAC=2;MLEAF=1.00;MQ=43.93;QD=26.64;SOR=1.402	GT:AD:DP:GQ:PL	1/1:0,42:42:99:1147,126,0
2R	9708383	.	A	G	1857.77	.	AC=2;AF=1.00;AN=2;DP=47;ExcessHet=3.0103;FS=0.000;MLEAC=2;MLEAF=1.00;MQ=44.00;QD=25.18;SOR=1.085	GT:AD:DP:GQ:PL	1/1:0,46:46:99:1886,138,0
2R	9708401	.	C	T	1839.77	.	AC=2;AF=1.00;AN=2;DP=45;ExcessHet=3.0103;FS=0.000;MLEAC=2;MLEAF=1.00;MQ=44.00;QD=30.52;SOR=0.929	GT:AD:DP:GQ:PL	1/1:0,45:45:99:1868,135,0
2R	9708813	.	AT	A	1686.73	.	AC=2;AF=1.00;AN=2;DP=56;ExcessHet=3.0103;FS=0.000;MLEAC=2;MLEAF=1.00;MQ=44.00;QD=30.12;SOR=1.199	GT:AD:DP:GQ:PL	1/1:0,56:56:99:1724,168,0
2R	9709451	.	A	G	1805.77	.	AC=2;AF=1.00;AN=2;DP=66;ExcessHet=3.0103;FS=0.000;MLEAC=2;MLEAF=1.00;MQ=43.97;QD=27.78;SOR=1.000	GT:AD:DP:GQ:PL	1/1:0,65:65:99:1834,195,0
2R	9709599	.	A	G	2170.77	.	AC=2;AF=1.00;AN=2;BaseQRankSum=-0.598;ClippingRankSum=0.000;DP=80;ExcessHet=3.0103;FS=0.000;MLEAC=2;MLEAF=1.00;MQ=43.98;MQRankSum=0.000;QD=27.13;ReadPosRankSum=-0.596;SOR=0.425	GT:AD:DP:GQ:PL	1/1:1,79:80:99:2199,211,0
2R	9709686	.	A	T	1759.77	.	AC=2;AF=1.00;AN=2;DP=68;ExcessHet=3.0103;FS=0.000;MLEAC=2;MLEAF=1.00;MQ=43.97;QD=26.27;SOR=0.784	GT:AD:DP:GQ:PL	1/1:0,67:67:99:1788,200,0
2R	9710027	.	C	T	1866.77	.	AC=2;AF=1.00;AN=2;DP=67;ExcessHet=3.0103;FS=0.000;MLEAC=2;MLEAF=1.00;MQ=43.88;QD=27.86;SOR=0.917	GT:AD:DP:GQ:PL	1/1:0,67:67:99:1895,201,0
2R	9710447	.	C	T	2972.77	.	AC=2;AF=1.00;AN=2;BaseQRankSum=2.020;ClippingRankSum=0.000;DP=67;ExcessHet=3.0103;FS=0.000;MLEAC=2;MLEAF=1.00;MQ=42.93;MQRankSum=-0.793;QD=25.13;ReadPosRankSum=1.527;SOR=0.248	GT:AD:DP:GQ:PL	1/1:1,66:67:99:3001,195,0
2R	9710455	.	A	G	3256.77	.	AC=2;AF=1.00;AN=2;DP=72;ExcessHet=3.0103;FS=0.000;MLEAC=2;MLEAF=1.00;MQ=42.89;QD=27.22;SOR=0.749	GT:AD:DP:GQ:PL	1/1:0,72:72:99:3285,220,0
2R	9710462	.	G	T	3121.77	.	AC=2;AF=1.00;AN=2;DP=70;ExcessHet=3.0103;FS=0.000;MLEAC=2;MLEAF=1.00;MQ=42.83;QD=33.44;SOR=0.874	GT:AD:DP:GQ:PL	1/1:0,70:70:99:3150,211,0
2R	9710465	.	GGGGGGGGGGGGC	G	3157.73	.	AC=2;AF=1.00;AN=2;DP=69;ExcessHet=3.0103;FS=0.000;MLEAC=2;MLEAF=1.00;MQ=42.81;QD=30.89;SOR=0.781	GT:AD:DP:GQ:PL	1/1:0,69:69:99:3195,214,0
2R	9710484	.	TG	T	3022.73	.	AC=2;AF=1.00;AN=2;DP=68;ExcessHet=3.0103;FS=0.000;MLEAC=2;MLEAF=1.00;MQ=42.77;QD=29.23;SOR=0.814	GT:AD:DP:GQ:PL	1/1:0,68:68:99:3060,205,0
2R	9710487	.	G	GGGA	3087.73	.	AC=2;AF=1.00;AN=2;DP=68;ExcessHet=3.0103;FS=0.000;MLEAC=2;MLEAF=1.00;MQ=42.77;QD=35.04;SOR=0.814	GT:AD:DP:GQ:PL	1/1:0,68:68:99:3125,211,0
2R	9710551	.	G	A	1950.77	.	AC=2;AF=1.00;AN=2;DP=67;ExcessHet=3.0103;FS=0.000;MLEAC=2;MLEAF=1.00;MQ=43.12;QD=29.12;SOR=0.784	GT:AD:DP:GQ:PL	1/1:0,67:67:99:1979,201,0
2R	9710660	.	CT	C	883.73	.	AC=2;AF=1.00;AN=2;BaseQRankSum=0.586;ClippingRankSum=0.000;DP=60;ExcessHet=3.0103;FS=3.100;MLEAC=2;MLEAF=1.00;MQ=43.56;MQRankSum=-0.720;QD=16.37;ReadPosRankSum=0.173;SOR=0.251	GT:AD:DP:GQ:PL	1/1:2,52:54:99:921,118,0
2R	9710706	.	A	AGCATACAGTT	3385.73	.	AC=2;AF=1.00;AN=2;DP=68;ExcessHet=3.0103;FS=0.000;MLEAC=2;MLEAF=1.00;MQ=43.37;QD=28.74;SOR=0.917	GT:AD:DP:GQ:PL	1/1:0,67:67:99:3423,234,0
2R	9710873	.	T	C	1919.77	.	AC=2;AF=1.00;AN=2;DP=70;ExcessHet=3.0103;FS=0.000;MLEAC=2;MLEAF=1.00;MQ=43.92;QD=27.43;SOR=0.941	GT:AD:DP:GQ:PL	1/1:0,70:70:99:1948,210,0
2R	9711036	.	GT	G	1112.73	.	AC=2;AF=1.00;AN=2;BaseQRankSum=-0.373;ClippingRankSum=0.000;DP=79;ExcessHet=3.0103;FS=0.000;MLEAC=2;MLEAF=1.00;MQ=44.28;MQRankSum=0.000;QD=17.12;ReadPosRankSum=0.926;SOR=0.408	GT:AD:DP:GQ:PL	1/1:3,62:65:99:1150,139,0
2R	9711377	.	G	A	2270.77	.	AC=2;AF=1.00;AN=2;DP=80;ExcessHet=3.0103;FS=0.000;MLEAC=2;MLEAF=1.00;MQ=44.00;QD=28.38;SOR=0.796	GT:AD:DP:GQ:PL	1/1:0,80:80:99:2299,240,0
2R	9711510	.	C	T	2005.77	.	AC=2;AF=1.00;AN=2;BaseQRankSum=1.766;ClippingRankSum=0.000;DP=79;ExcessHet=3.0103;FS=3.066;MLEAC=2;MLEAF=1.00;MQ=43.93;MQRankSum=-0.132;QD=25.39;ReadPosRankSum=1.544;SOR=0.304	GT:AD:DP:GQ:PL	1/1:1,78:79:99:2034,224,0
2R	9711543	.	TA	T	1949.73	.	AC=2;AF=1.00;AN=2;DP=84;ExcessHet=3.0103;FS=0.000;MLEAC=2;MLEAF=1.00;MQ=43.95;QD=24.07;SOR=0.768	GT:AD:DP:GQ:PL	1/1:0,81:81:99:1987,243,0
2R	9711585	.	C	T	2152.77	.	AC=2;AF=1.00;AN=2;DP=77;ExcessHet=3.0103;FS=0.000;MLEAC=2;MLEAF=1.00;MQ=43.58;QD=27.96;SOR=0.828	GT:AD:DP:GQ:PL	1/1:0,77:77:99:2181,230,0
2R	9711715	.	G	T	2735.77	.	AC=2;AF=1.00;AN=2;DP=63;ExcessHet=3.0103;FS=0.000;MLEAC=2;MLEAF=1.00;MQ=42.82;QD=29.83;SOR=1.092	GT:AD:DP:GQ:PL	1/1:0,63:63:99:2764,190,0
2R	9711718	.	GGAGACATATGGT	G	2658.73	.	AC=2;AF=1.00;AN=2;DP=62;ExcessHet=3.0103;FS=0.000;MLEAC=2;MLEAF=1.00;MQ=42.80;QD=29.79;SOR=1.201	GT:AD:DP:GQ:PL	1/1:0,62:62:99:2696,189,0
2R	9711781	.	T	C	2400.77	.	AC=2;AF=1.00;AN=2;DP=54;ExcessHet=3.0103;FS=0.000;MLEAC=2;MLEAF=1.00;MQ=43.07;QD=35.52;SOR=1.445	GT:AD:DP:GQ:PL	1/1:0,54:54:99:2429,166,0
2R	9711786	.	G	A	2362.77	.	AC=2;AF=1.00;AN=2;DP=53;ExcessHet=3.0103;FS=0.000;MLEAC=2;MLEAF=1.00;MQ=43.00;QD=30.29;SOR=1.524	GT:AD:DP:GQ:PL	1/1:0,53:53:99:2391,163,0
2R	9711870	.	G	T	2237.77	.	AC=2;AF=1.00;AN=2;DP=51;ExcessHet=3.0103;FS=0.000;MLEAC=2;MLEAF=1.00;MQ=42.58;QD=27.68;SOR=0.732	GT:AD:DP:GQ:PL	1/1:0,51:51:99:2266,154,0
2R	9711879	.	G	C	2203.77	.	AC=2;AF=1.00;AN=2;DP=50;ExcessHet=3.0103;FS=0.000;MLEAC=2;MLEAF=1.00;MQ=42.56;QD=28.37;SOR=0.693	GT:AD:DP:GQ:PL	1/1:0,50:50:99:2232,151,0
2R	9711911	.	A	T	1716.77	.	AC=2;AF=1.00;AN=2;DP=40;ExcessHet=3.0103;FS=0.000;MLEAC=2;MLEAF=1.00;MQ=41.90;QD=29.58;SOR=1.151	GT:AD:DP:GQ:PL	1/1:0,40:40:99:1745,120,0
2R	9711918	.	A	AAATAATAATAATAAT	1977.73	.	AC=2;AF=1.00;AN=2;DP=38;ExcessHet=3.0103;FS=0.000;MLEAC=1;MLEAF=0.500;MQ=41.31;QD=30.10;SOR=1.270	GT:AD:DP:GQ:PL	1/1:0,38:38:99:1942,142,0
2R	9711925	.	G	A	2058.77	.	AC=2;AF=1.00;AN=2;DP=46;ExcessHet=3.0103;FS=0.000;MLEAC=2;MLEAF=1.00;MQ=37.70;QD=29.41;SOR=1.329	GT:AD:DP:GQ:PL	1/1:0,46:46:99:2087,144,0
2R	9713348	.	C	T	1791.77	.	AC=2;AF=1.00;AN=2;DP=63;ExcessHet=3.0103;FS=0.000;MLEAC=2;MLEAF=1.00;MQ=43.97;QD=28.44;SOR=0.790	GT:AD:DP:GQ:PL	1/1:0,63:63:99:1820,189,0
2R	9713442	.	G	A	1655.77	.	AC=2;AF=1.00;AN=2;DP=59;ExcessHet=3.0103;FS=0.000;MLEAC=2;MLEAF=1.00;MQ=43.97;QD=28.06;SOR=0.871	GT:AD:DP:GQ:PL	1/1:0,59:59:99:1684,176,0
2R	9713488	.	G	A	1497.77	.	AC=2;AF=1.00;AN=2;DP=54;ExcessHet=3.0103;FS=0.000;MLEAC=2;MLEAF=1.00;MQ=44.00;QD=27.74;SOR=0.846	GT:AD:DP:GQ:PL	1/1:0,54:54:99:1526,162,0
2R	9713572	.	T	C	2426.77	.	AC=2;AF=1.00;AN=2;DP=57;ExcessHet=3.0103;FS=0.000;MLEAC=2;MLEAF=1.00;MQ=43.93;QD=29.95;SOR=0.922	GT:AD:DP:GQ:PL	1/1:0,56:56:99:2455,169,0
2R	9713578	.	A	T	2391.77	.	AC=2;AF=1.00;AN=2;DP=55;ExcessHet=3.0103;FS=0.000;MLEAC=2;MLEAF=1.00;MQ=43.93;QD=30.36;SOR=1.022	GT:AD:DP:GQ:PL	1/1:0,54:54:99:2420,166,0
2R	9713732	.	TTTTTTTA	T	687.73	.	AC=2;AF=1.00;AN=2;BaseQRankSum=0.152;ClippingRankSum=0.000;DP=49;ExcessHet=3.0103;FS=2.227;MLEAC=2;MLEAF=1.00;MQ=43.54;MQRankSum=0.497;QD=15.63;ReadPosRankSum=0.886;SOR=0.569	GT:AD:DP:GQ:PL	1/1:3,41:44:66:725,66,0
2R	9713742	.	T	G	2176.77	.	AC=2;AF=1.00;AN=2;DP=49;ExcessHet=3.0103;FS=0.000;MLEAC=2;MLEAF=1.00;MQ=43.54;QD=29.77;SOR=0.733	GT:AD:DP:GQ:PL	1/1:0,49:49:99:2205,147,0
2R	9713764	.	G	A	2161.77	.	AC=2;AF=1.00;AN=2;DP=48;ExcessHet=3.0103;FS=0.000;MLEAC=2;MLEAF=1.00;MQ=43.53;QD=29.84;SOR=0.866	GT:AD:DP:GQ:PL	1/1:0,48:48:99:2190,147,0
2R	9713771	.	T	A	2179.77	.	AC=2;AF=1.00;AN=2;DP=50;ExcessHet=3.0103;FS=0.000;MLEAC=2;MLEAF=1.00;MQ=43.55;QD=24.56;SOR=0.859	GT:AD:DP:GQ:PL	1/1:0,50:50:99:2208,150,0
2R	9713809	.	G	A	1166.77	.	AC=2;AF=1.00;AN=2;DP=43;ExcessHet=3.0103;FS=0.000;MLEAC=2;MLEAF=1.00;MQ=43.61;QD=27.78;SOR=1.005	GT:AD:DP:GQ:PL	1/1:0,42:42:99:1195,126,0
2R	9714017	.	C	CACTTCCCAGGAAGAAAAGA	2683.73	.	AC=2;AF=1.00;AN=2;DP=58;ExcessHet=3.0103;FS=0.000;MLEAC=2;MLEAF=1.00;MQ=42.82;QD=30.96;SOR=0.765	GT:AD:DP:GQ:PL	1/1:0,56:56:99:2721,183,0
2R	9714100	.	G	A	2093.77	.	AC=2;AF=1.00;AN=2;DP=46;ExcessHet=3.0103;FS=0.000;MLEAC=2;MLEAF=1.00;MQ=43.55;QD=25.25;SOR=0.976	GT:AD:DP:GQ:PL	1/1:0,46:46:99:2122,147,0
2R	9714112	.	A	T	2109.77	.	AC=2;AF=1.00;AN=2;DP=51;ExcessHet=3.0103;FS=0.000;MLEAC=2;MLEAF=1.00;MQ=43.56;QD=26.89;SOR=0.859	GT:AD:DP:GQ:PL	1/1:0,50:50:99:2138,150,0
2R	9714270	.	A	G	1370.77	.	AC=2;AF=1.00;AN=2;DP=51;ExcessHet=3.0103;FS=0.000;MLEAC=2;MLEAF=1.00;MQ=43.62;QD=26.88;SOR=0.900	GT:AD:DP:GQ:PL	1/1:0,51:51:99:1399,152,0
2R	9714430	.	T	TA	1175.73	.	AC=2;AF=1.00;AN=2;DP=54;ExcessHet=3.0103;FS=0.000;MLEAC=2;MLEAF=1.00;MQ=43.89;QD=22.61;SOR=0.853	GT:AD:DP:GQ:PL	1/1:0,52:52:99:1213,155,0
2R	9715706	.	AAAC	A	758.73	.	AC=2;AF=1.00;AN=2;BaseQRankSum=-1.152;ClippingRankSum=0.000;DP=74;ExcessHet=3.0103;FS=0.000;MLEAC=2;MLEAF=1.00;MQ=43.95;MQRankSum=0.000;QD=14.32;ReadPosRankSum=0.994;SOR=0.909	GT:AD:DP:GQ:PL	1/1:4,49:53:79:796,79,0
2R	9715931	.	T	C	2448.77	.	AC=2;AF=1.00;AN=2;DP=89;ExcessHet=3.0103;FS=0.000;MLEAC=2;MLEAF=1.00;MQ=43.96;QD=27.51;SOR=0.809	GT:AD:DP:GQ:PL	1/1:0,89:89:99:2477,267,0
2R	9715979	.	A	T	2165.77	.	AC=2;AF=1.00;AN=2;DP=80;ExcessHet=3.0103;FS=0.000;MLEAC=2;MLEAF=1.00;MQ=43.95;QD=27.07;SOR=0.743	GT:AD:DP:GQ:PL	1/1:0,80:80:99:2194,240,0
2R	9716100	.	G	C	1761.77	.	AC=2;AF=1.00;AN=2;DP=67;ExcessHet=3.0103;FS=0.000;MLEAC=2;MLEAF=1.00;MQ=44.00;QD=26.69;SOR=0.754	GT:AD:DP:GQ:PL	1/1:0,66:66:99:1790,197,0
2R	9716651	.	C	G	1576.77	.	AC=2;AF=1.00;AN=2;DP=57;ExcessHet=3.0103;FS=0.000;MLEAC=2;MLEAF=1.00;MQ=44.00;QD=27.66;SOR=1.342	GT:AD:DP:GQ:PL	1/1:0,57:57:99:1605,170,0
2R	9716879	.	A	G	1139.77	.	AC=2;AF=1.00;AN=2;DP=43;ExcessHet=3.0103;FS=0.000;MLEAC=2;MLEAF=1.00;MQ=43.29;QD=26.51;SOR=0.941	GT:AD:DP:GQ:PL	1/1:0,43:43:99:1168,129,0
2R	9716942	.	G	A	1380.77	.	AC=2;AF=1.00;AN=2;DP=49;ExcessHet=3.0103;FS=0.000;MLEAC=2;MLEAF=1.00;MQ=43.30;QD=28.18;SOR=0.733	GT:AD:DP:GQ:PL	1/1:0,49:49:99:1409,147,0
2R	9717256	.	A	G	1569.77	.	AC=2;AF=1.00;AN=2;DP=57;ExcessHet=3.0103;FS=0.000;MLEAC=2;MLEAF=1.00;MQ=43.77;QD=28.03;SOR=0.841	GT:AD:DP:GQ:PL	1/1:0,56:56:99:1598,168,0
2R	9717290	.	A	G	1475.77	.	AC=2;AF=1.00;AN=2;DP=54;ExcessHet=3.0103;FS=0.000;MLEAC=2;MLEAF=1.00;MQ=43.76;QD=27.84;SOR=1.077	GT:AD:DP:GQ:PL	1/1:0,53:53:99:1504,159,0
2R	9717463	.	C	T	1080.77	.	AC=2;AF=1.00;AN=2;DP=39;ExcessHet=3.0103;FS=0.000;MLEAC=2;MLEAF=1.00;MQ=43.71;QD=27.71;SOR=1.236	GT:AD:DP:GQ:PL	1/1:0,39:39:99:1109,117,0
2R	9719198	.	A	C	1342.77	.	AC=2;AF=1.00;AN=2;DP=49;ExcessHet=3.0103;FS=0.000;MLEAC=2;MLEAF=1.00;MQ=44.00;QD=27.40;SOR=0.909	GT:AD:DP:GQ:PL	1/1:0,49:49:99:1371,147,0
2R	9719234	.	G	A	1412.77	.	AC=2;AF=1.00;AN=2;DP=52;ExcessHet=3.0103;FS=0.000;MLEAC=2;MLEAF=1.00;MQ=43.96;QD=27.17;SOR=0.693	GT:AD:DP:GQ:PL	1/1:0,52:52:99:1441,155,0
2R	9719295	.	C	G	2510.77	.	AC=2;AF=1.00;AN=2;DP=58;ExcessHet=3.0103;FS=0.000;MLEAC=2;MLEAF=1.00;MQ=43.92;QD=34.00;SOR=0.836	GT:AD:DP:GQ:PL	1/1:0,58:58:99:2539,175,0
2R	9719314	.	T	A	2581.77	.	AC=2;AF=1.00;AN=2;DP=58;ExcessHet=3.0103;FS=0.000;MLEAC=2;MLEAF=1.00;MQ=43.92;QD=31.18;SOR=0.762	GT:AD:DP:GQ:PL	1/1:0,58:58:99:2610,175,0
2R	9719315	.	A	T	2581.77	.	AC=2;AF=1.00;AN=2;DP=58;ExcessHet=3.0103;FS=0.000;MLEAC=2;MLEAF=1.00;MQ=43.92;QD=32.33;SOR=0.762	GT:AD:DP:GQ:PL	1/1:0,58:58:99:2610,175,0
2R	9719320	.	A	G	2517.77	.	AC=2;AF=1.00;AN=2;DP=57;ExcessHet=3.0103;FS=0.000;MLEAC=2;MLEAF=1.00;MQ=43.91;QD=29.10;SOR=0.728	GT:AD:DP:GQ:PL	1/1:0,57:57:99:2546,172,0
2R	9719413	.	A	G	1612.77	.	AC=2;AF=1.00;AN=2;DP=62;ExcessHet=3.0103;FS=0.000;MLEAC=2;MLEAF=1.00;MQ=43.95;QD=26.01;SOR=0.826	GT:AD:DP:GQ:PL	1/1:0,62:62:99:1641,183,0
2R	9719490	.	A	C	1541.77	.	AC=2;AF=1.00;AN=2;DP=56;ExcessHet=3.0103;FS=0.000;MLEAC=2;MLEAF=1.00;MQ=44.00;QD=27.53;SOR=1.009	GT:AD:DP:GQ:PL	1/1:0,56:56:99:1570,168,0
2R	9719529	.	C	T	3007.77	.	AC=2;AF=1.00;AN=2;DP=69;ExcessHet=3.0103;FS=0.000;MLEAC=2;MLEAF=1.00;MQ=44.00;QD=30.43;SOR=0.781	GT:AD:DP:GQ:PL	1/1:0,69:69:99:3036,208,0
2R	9719537	.	G	C	2999.77	.	AC=2;AF=1.00;AN=2;DP=69;ExcessHet=3.0103;FS=0.000;MLEAC=2;MLEAF=1.00;MQ=44.00;QD=32.61;SOR=0.781	GT:AD:DP:GQ:PL	1/1:0,69:69:99:3028,207,0
2R	9720218	.	A	G	1804.77	.	AC=2;AF=1.00;AN=2;DP=64;ExcessHet=3.0103;FS=0.000;MLEAC=2;MLEAF=1.00;MQ=43.65;QD=28.20;SOR=0.756	GT:AD:DP:GQ:PL	1/1:0,64:64:99:1833,192,0
2R	9720412	.	C	A	3740.77	.	AC=2;AF=1.00;AN=2;DP=85;ExcessHet=3.0103;FS=0.000;MLEAC=2;MLEAF=1.00;MQ=43.00;QD=30.72;SOR=0.716	GT:AD:DP:GQ:PL	1/1:0,85:85:99:3769,255,0
2R	9720417	.	A	T	3778.77	.	AC=2;AF=1.00;AN=2;DP=86;ExcessHet=3.0103;FS=0.000;MLEAC=2;MLEAF=1.00;MQ=42.99;QD=27.94;SOR=0.693	GT:AD:DP:GQ:PL	1/1:0,86:86:99:3807,258,0
2R	9720463	.	A	G	3665.77	.	AC=2;AF=1.00;AN=2;DP=79;ExcessHet=3.0103;FS=0.000;MLEAC=2;MLEAF=1.00;MQ=42.53;QD=31.94;SOR=0.824	GT:AD:DP:GQ:PL	1/1:0,79:79:99:3694,249,0
2R	9720468	.	T	G	3806.77	.	AC=2;AF=1.00;AN=2;DP=84;ExcessHet=3.0103;FS=0.000;MLEAC=2;MLEAF=1.00;MQ=42.60;QD=34.19;SOR=0.897	GT:AD:DP:GQ:PL	1/1:0,84:84:99:3835,258,0
2R	9720474	.	A	G	3931.77	.	AC=2;AF=1.00;AN=2;DP=87;ExcessHet=3.0103;FS=0.000;MLEAC=2;MLEAF=1.00;MQ=42.65;QD=31.68;SOR=0.917	GT:AD:DP:GQ:PL	1/1:0,87:87:99:3960,265,0
2R	9720482	.	AAAAATTGTGCTTTCCT	A	3918.73	.	AC=2;AF=1.00;AN=2;DP=87;ExcessHet=3.0103;FS=0.000;MLEAC=2;MLEAF=1.00;MQ=42.62;QD=32.71;SOR=0.863	GT:AD:DP:GQ:PL	1/1:0,87:87:99:3956,265,0
2R	9720512	.	TTTCA	T	3760.73	.	AC=2;AF=1.00;AN=2;DP=86;ExcessHet=3.0103;FS=0.000;MLEAC=2;MLEAF=1.00;MQ=42.66;QD=29.64;SOR=0.815	GT:AD:DP:GQ:PL	1/1:0,85:85:99:3798,256,0
2R	9720517	.	GT	G	3850.73	.	AC=2;AF=1.00;AN=2;DP=85;ExcessHet=3.0103;FS=0.000;MLEAC=2;MLEAF=1.00;MQ=42.65;QD=28.75;SOR=0.815	GT:AD:DP:GQ:PL	1/1:0,85:85:99:3888,262,0
2R	9720523	.	A	G	3838.77	.	AC=2;AF=1.00;AN=2;DP=85;ExcessHet=3.0103;FS=0.000;MLEAC=2;MLEAF=1.00;MQ=42.65;QD=30.35;SOR=0.716	GT:AD:DP:GQ:PL	1/1:0,85:85:99:3867,259,0
2R	9720525	.	C	A	3796.77	.	AC=2;AF=1.00;AN=2;DP=84;ExcessHet=3.0103;FS=0.000;MLEAC=2;MLEAF=1.00;MQ=42.63;QD=25.39;SOR=0.693	GT:AD:DP:GQ:PL	1/1:0,84:84:99:3825,256,0
2R	9720834	.	C	A	1743.77	.	AC=2;AF=1.00;AN=2;DP=62;ExcessHet=3.0103;FS=0.000;MLEAC=2;MLEAF=1.00;MQ=43.91;QD=28.13;SOR=0.826	GT:AD:DP:GQ:PL	1/1:0,62:62:99:1772,186,0
2R	9720856	.	T	A	1871.77	.	AC=2;AF=1.00;AN=2;DP=66;ExcessHet=3.0103;FS=0.000;MLEAC=2;MLEAF=1.00;MQ=43.91;QD=28.36;SOR=0.693	GT:AD:DP:GQ:PL	1/1:0,66:66:99:1900,198,0
2R	9720932	.	G	T	1982.77	.	AC=2;AF=1.00;AN=2;DP=72;ExcessHet=3.0103;FS=0.000;MLEAC=2;MLEAF=1.00;MQ=43.80;QD=27.54;SOR=1.308	GT:AD:DP:GQ:PL	1/1:0,72:72:99:2011,216,0
2R	9720972	.	C	T	3099.77	.	AC=2;AF=1.00;AN=2;DP=72;ExcessHet=3.0103;FS=0.000;MLEAC=2;MLEAF=1.00;MQ=43.67;QD=32.22;SOR=1.483	GT:AD:DP:GQ:PL	1/1:0,72:72:99:3128,217,0
2R	9720982	.	A	G	2968.77	.	AC=2;AF=1.00;AN=2;DP=66;ExcessHet=3.0103;FS=0.000;MLEAC=2;MLEAF=1.00;MQ=43.64;QD=31.10;SOR=1.911	GT:AD:DP:GQ:PL	1/1:0,66:66:99:2997,202,0
2R	9720992	.	T	C	2716.77	.	AC=2;AF=1.00;AN=2;DP=58;ExcessHet=3.0103;FS=0.000;MLEAC=2;MLEAF=1.00;MQ=43.62;QD=27.29;SOR=2.001	GT:AD:DP:GQ:PL	1/1:0,58:58:99:2745,184,0
2R	9721007	.	A	T	2399.77	.	AC=2;AF=1.00;AN=2;DP=52;ExcessHet=3.0103;FS=0.000;MLEAC=2;MLEAF=1.00;MQ=43.61;QD=27.94;SOR=1.893	GT:AD:DP:GQ:PL	1/1:0,52:52:99:2428,163,0
2R	9721012	.	C	T	2411.77	.	AC=2;AF=1.00;AN=2;DP=53;ExcessHet=3.0103;FS=0.000;MLEAC=2;MLEAF=1.00;MQ=43.68;QD=29.15;SOR=2.093	GT:AD:DP:GQ:PL	1/1:0,53:53:99:2440,166,0
2R	9721023	.	G	C	2384.77	.	AC=2;AF=1.00;AN=2;DP=55;ExcessHet=3.0103;FS=0.000;MLEAC=2;MLEAF=1.00;MQ=43.69;QD=32.04;SOR=2.179	GT:AD:DP:GQ:PL	1/1:0,55:55:99:2413,169,0
2R	9721080	.	G	A	1980.77	.	AC=2;AF=1.00;AN=2;DP=70;ExcessHet=3.0103;FS=0.000;MLEAC=2;MLEAF=1.00;MQ=43.81;QD=28.30;SOR=1.011	GT:AD:DP:GQ:PL	1/1:0,70:70:99:2009,210,0
2R	9721206	.	G	T	2865.77	.	AC=2;AF=1.00;AN=2;DP=64;ExcessHet=3.0103;FS=0.000;MLEAC=2;MLEAF=1.00;MQ=44.00;QD=27.65;SOR=1.963	GT:AD:DP:GQ:PL	1/1:0,64:64:99:2894,199,0
2R	9721209	.	G	A	2898.77	.	AC=2;AF=1.00;AN=2;DP=64;ExcessHet=3.0103;FS=0.000;MLEAC=2;MLEAF=1.00;MQ=44.00;QD=27.15;SOR=1.721	GT:AD:DP:GQ:PL	1/1:0,64:64:99:2927,202,0
2R	9721277	.	A	G	2695.77	.	AC=2;AF=1.00;AN=2;DP=61;ExcessHet=3.0103;FS=0.000;MLEAC=2;MLEAF=1.00;MQ=44.00;QD=31.86;SOR=1.107	GT:AD:DP:GQ:PL	1/1:0,61:61:99:2724,184,0
2R	9721279	.	T	TCA	2730.73	.	AC=2;AF=1.00;AN=2;DP=60;ExcessHet=3.0103;FS=0.000;MLEAC=2;MLEAF=1.00;MQ=44.00;QD=30.81;SOR=1.160	GT:AD:DP:GQ:PL	1/1:0,60:60:99:2768,187,0
2R	9721377	.	G	T	1479.77	.	AC=2;AF=1.00;AN=2;DP=54;ExcessHet=3.0103;FS=0.000;MLEAC=2;MLEAF=1.00;MQ=44.00;QD=27.40;SOR=1.220	GT:AD:DP:GQ:PL	1/1:0,54:54:99:1508,162,0
2R	9721427	.	A	T	1586.77	.	AC=2;AF=1.00;AN=2;BaseQRankSum=1.467;ClippingRankSum=0.000;DP=60;ExcessHet=3.0103;FS=0.000;MLEAC=2;MLEAF=1.00;MQ=44.00;MQRankSum=0.000;QD=26.45;ReadPosRankSum=0.492;SOR=0.266	GT:AD:DP:GQ:PL	1/1:1,59:60:99:1615,154,0
2R	9721465	.	A	C	1750.77	.	AC=2;AF=1.00;AN=2;BaseQRankSum=-0.473;ClippingRankSum=0.000;DP=65;ExcessHet=3.0103;FS=0.000;MLEAC=2;MLEAF=1.00;MQ=44.00;MQRankSum=0.000;QD=26.93;ReadPosRankSum=-0.609;SOR=0.223	GT:AD:DP:GQ:PL	1/1:1,64:65:99:1779,166,0
2R	9721751	.	G	A	1997.77	.	AC=2;AF=1.00;AN=2;DP=71;ExcessHet=3.0103;FS=0.000;MLEAC=2;MLEAF=1.00;MQ=44.00;QD=28.14;SOR=0.721	GT:AD:DP:GQ:PL	1/1:0,71:71:99:2026,213,0
2R	9721771	.	T	G	1916.77	.	AC=2;AF=1.00;AN=2;DP=70;ExcessHet=3.0103;FS=0.000;MLEAC=2;MLEAF=1.00;MQ=44.00;QD=27.38;SOR=0.811	GT:AD:DP:GQ:PL	1/1:0,70:70:99:1945,209,0
2R	9722000	.	C	T	1960.77	.	AC=2;AF=1.00;AN=2;DP=72;ExcessHet=3.0103;FS=0.000;MLEAC=2;MLEAF=1.00;MQ=44.00;QD=27.23;SOR=0.807	GT:AD:DP:GQ:PL	1/1:0,72:72:99:1989,215,0
2R	9722064	.	G	T	2065.77	.	AC=2;AF=1.00;AN=2;DP=75;ExcessHet=3.0103;FS=0.000;MLEAC=2;MLEAF=1.00;MQ=44.00;QD=27.54;SOR=0.774	GT:AD:DP:GQ:PL	1/1:0,75:75:99:2094,225,0
2R	9722111	.	G	A	2059.77	.	AC=2;AF=1.00;AN=2;DP=78;ExcessHet=3.0103;FS=0.000;MLEAC=2;MLEAF=1.00;MQ=44.00;QD=26.41;SOR=0.693	GT:AD:DP:GQ:PL	1/1:0,78:78:99:2088,232,0
2R	9722299	.	A	G	2009.77	.	AC=2;AF=1.00;AN=2;DP=76;ExcessHet=3.0103;FS=0.000;MLEAC=2;MLEAF=1.00;MQ=43.97;QD=26.80;SOR=0.955	GT:AD:DP:GQ:PL	1/1:0,75:75:99:2038,223,0
2R	9722472	.	C	T	2326.77	.	AC=2;AF=1.00;AN=2;BaseQRankSum=1.784;ClippingRankSum=0.000;DP=84;ExcessHet=3.0103;FS=0.000;MLEAC=2;MLEAF=1.00;MQ=43.98;MQRankSum=0.000;QD=28.03;ReadPosRankSum=-0.617;SOR=0.243	GT:AD:DP:GQ:PL	1/1:1,82:83:99:2355,239,0
2R	9723323	.	C	T	1913.77	.	AC=2;AF=1.00;AN=2;DP=72;ExcessHet=3.0103;FS=0.000;MLEAC=2;MLEAF=1.00;MQ=43.97;QD=26.58;SOR=0.749	GT:AD:DP:GQ:PL	1/1:0,72:72:99:1942,214,0
2R	9724085	.	TA	T	1135.73	.	AC=2;AF=1.00;AN=2;BaseQRankSum=-0.212;ClippingRankSum=0.000;DP=87;ExcessHet=3.0103;FS=4.458;MLEAC=2;MLEAF=1.00;MQ=43.98;MQRankSum=3.578;QD=14.38;ReadPosRankSum=1.241;SOR=0.148	GT:AD:DP:GQ:PL	1/1:5,74:79:99:1173,129,0
2R	9724398	.	G	A	1954.77	.	AC=2;AF=1.00;AN=2;DP=71;ExcessHet=3.0103;FS=0.000;MLEAC=2;MLEAF=1.00;MQ=43.97;QD=27.53;SOR=0.840	GT:AD:DP:GQ:PL	1/1:0,71:71:99:1983,212,0
2R	9724477	.	A	T	1645.77	.	AC=2;AF=1.00;AN=2;DP=64;ExcessHet=3.0103;FS=0.000;MLEAC=2;MLEAF=1.00;MQ=44.00;QD=25.72;SOR=0.693	GT:AD:DP:GQ:PL	1/1:0,64:64:99:1674,189,0
2R	9724533	.	C	G	1966.77	.	AC=2;AF=1.00;AN=2;BaseQRankSum=1.764;ClippingRankSum=0.000;DP=72;ExcessHet=3.0103;FS=3.259;MLEAC=2;MLEAF=1.00;MQ=44.00;MQRankSum=0.000;QD=27.32;ReadPosRankSum=-0.739;SOR=0.448	GT:AD:DP:GQ:PL	1/1:1,71:72:99:1995,206,0
2R	9724854	2R_9724854_SNP	A	T	2078.77	.	AC=2;AF=1.00;AN=2;DB;DP=74;ExcessHet=3.0103;FS=0.000;MLEAC=2;MLEAF=1.00;MQ=43.97;QD=28.09;SOR=0.927	GT:AD:DP:GQ:PL	1/1:0,74:74:99:2107,222,0
2R	9724979	.	G	T	1900.77	.	AC=2;AF=1.00;AN=2;DP=70;ExcessHet=3.0103;FS=0.000;MLEAC=2;MLEAF=1.00;MQ=43.96;QD=27.55;SOR=1.385	GT:AD:DP:GQ:PL	1/1:0,69:69:99:1929,207,0
2R	9725027	.	G	A	1968.77	.	AC=2;AF=1.00;AN=2;BaseQRankSum=1.750;ClippingRankSum=0.000;DP=74;ExcessHet=3.0103;FS=0.000;MLEAC=2;MLEAF=1.00;MQ=43.93;MQRankSum=0.000;QD=27.34;ReadPosRankSum=1.803;SOR=0.414	GT:AD:DP:GQ:PL	1/1:1,71:72:99:1997,193,0
2R	9725264	.	ATTT	A	1832.73	.	AC=2;AF=1.00;AN=2;DP=58;ExcessHet=3.0103;FS=0.000;MLEAC=2;MLEAF=1.00;MQ=43.85;QD=25.39;SOR=0.900	GT:AD:DP:GQ:PL	1/1:0,51:51:99:1870,151,0
2R	9725477	.	T	A	902.77	.	AC=2;AF=1.00;AN=2;DP=22;ExcessHet=3.0103;FS=0.000;MLEAC=2;MLEAF=1.00;MQ=43.60;QD=32.63;SOR=1.329	GT:AD:DP:GQ:PL	1/1:0,22:22:66:931,66,0
2R	9725483	.	AAAAAG	A	948.73	.	AC=2;AF=1.00;AN=2;DP=19;ExcessHet=3.0103;FS=0.000;MLEAC=2;MLEAF=1.00;MQ=43.69;QD=28.01;SOR=1.292	GT:AD:DP:GQ:PL	1/1:0,19:19:69:986,69,0
2R	9725493	.	G	T	781.77	.	AC=2;AF=1.00;AN=2;DP=18;ExcessHet=3.0103;FS=0.000;MLEAC=2;MLEAF=1.00;MQ=43.56;QD=31.03;SOR=1.493	GT:AD:DP:GQ:PL	1/1:0,18:18:54:810,54,0
2R	9725496	.	C	CA	123.73	.	AC=1;AF=0.500;AN=2;BaseQRankSum=-1.834;ClippingRankSum=0.000;DP=17;ExcessHet=3.0103;FS=8.751;MLEAC=1;MLEAF=0.500;MQ=43.54;MQRankSum=-0.524;QD=12.37;ReadPosRankSum=-0.405;SOR=3.912	GT:AD:DP:GQ:PL	0/1:4,6:10:37:161,0,37
2R	9725500	.	T	G	871.77	.	AC=2;AF=1.00;AN=2;DP=18;ExcessHet=3.0103;FS=0.000;MLEAC=2;MLEAF=1.00;MQ=43.67;QD=27.42;SOR=3.500	GT:AD:DP:GQ:PL	1/1:0,18:18:60:900,60,0
2R	9725507	.	GTTTGT	G	846.73	.	AC=2;AF=1.00;AN=2;DP=20;ExcessHet=3.0103;FS=0.000;MLEAC=2;MLEAF=1.00;MQ=43.34;QD=30.26;SOR=2.093	GT:AD:DP:GQ:PL	1/1:0,20:20:60:884,60,0
2R	9725863	.	A	C	1692.77	.	AC=2;AF=1.00;AN=2;DP=61;ExcessHet=3.0103;FS=0.000;MLEAC=2;MLEAF=1.00;MQ=43.66;QD=27.75;SOR=1.107	GT:AD:DP:GQ:PL	1/1:0,61:61:99:1721,183,0
2R	9726037	.	G	T	1734.77	.	AC=2;AF=1.00;AN=2;BaseQRankSum=1.789;ClippingRankSum=0.000;DP=67;ExcessHet=3.0103;FS=3.076;MLEAC=2;MLEAF=1.00;MQ=44.00;MQRankSum=0.000;QD=25.89;ReadPosRankSum=-0.078;SOR=0.318	GT:AD:DP:GQ:PL	1/1:1,66:67:99:1763,190,0
2R	9726087	.	A	T	1896.77	.	AC=2;AF=1.00;AN=2;DP=68;ExcessHet=3.0103;FS=0.000;MLEAC=2;MLEAF=1.00;MQ=44.00;QD=27.89;SOR=0.880	GT:AD:DP:GQ:PL	1/1:0,68:68:99:1925,204,0
2R	9726133	.	TATTTA	T	3051.73	.	AC=2;AF=1.00;AN=2;DP=68;ExcessHet=3.0103;FS=0.000;MLEAC=2;MLEAF=1.00;MQ=44.00;QD=34.29;SOR=1.098	GT:AD:DP:GQ:PL	1/1:0,68:68:99:3089,208,0
2R	9726138	.	A	ACC	3051.73	.	AC=2;AF=1.00;AN=2;DP=68;ExcessHet=3.0103;FS=0.000;MLEAC=2;MLEAF=1.00;MQ=44.00;QD=33.13;SOR=1.098	GT:AD:DP:GQ:PL	1/1:0,68:68:99:3089,208,0
2R	9726455	.	G	C	1478.77	.	AC=2;AF=1.00;AN=2;DP=57;ExcessHet=3.0103;FS=0.000;MLEAC=2;MLEAF=1.00;MQ=43.55;QD=26.41;SOR=0.765	GT:AD:DP:GQ:PL	1/1:0,56:56:99:1507,166,0
2R	9735263	.	G	A	1609.77	.	AC=2;AF=1.00;AN=2;DP=60;ExcessHet=3.0103;FS=0.000;MLEAC=2;MLEAF=1.00;MQ=44.00;QD=27.28;SOR=0.871	GT:AD:DP:GQ:PL	1/1:0,59:59:99:1638,176,0
2R	9736092	.	T	TA	1116.73	.	AC=2;AF=1.00;AN=2;DP=52;ExcessHet=3.0103;FS=0.000;MLEAC=2;MLEAF=1.00;MQ=43.34;QD=21.90;SOR=0.994	GT:AD:DP:GQ:PL	1/1:0,51:51:99:1154,155,0
2R	9736164	.	CCA	C	1139.73	.	AC=2;AF=1.00;AN=2;BaseQRankSum=0.496;ClippingRankSum=0.000;DP=57;ExcessHet=3.0103;FS=7.503;MLEAC=2;MLEAF=1.00;MQ=43.26;MQRankSum=-0.406;QD=24.78;ReadPosRankSum=-0.030;SOR=0.821	GT:AD:DP:GQ:PL	1/1:2,44:46:77:1177,77,0
2R	9736391	.	T	C	2332.77	.	AC=2;AF=1.00;AN=2;DP=84;ExcessHet=3.0103;FS=0.000;MLEAC=2;MLEAF=1.00;MQ=44.00;QD=27.77;SOR=1.013	GT:AD:DP:GQ:PL	1/1:0,84:84:99:2361,251,0
2R	9736452	.	A	C	2232.77	.	AC=2;AF=1.00;AN=2;DP=84;ExcessHet=3.0103;FS=0.000;MLEAC=2;MLEAF=1.00;MQ=44.00;QD=26.58;SOR=0.741	GT:AD:DP:GQ:PL	1/1:0,84:84:99:2261,250,0
2R	9736537	.	A	T	2360.77	.	AC=2;AF=1.00;AN=2;DP=82;ExcessHet=3.0103;FS=0.000;MLEAC=2;MLEAF=1.00;MQ=44.00;QD=28.79;SOR=1.292	GT:AD:DP:GQ:PL	1/1:0,82:82:99:2389,246,0
2R	9736752	.	C	G	1793.77	.	AC=2;AF=1.00;AN=2;DP=67;ExcessHet=3.0103;FS=0.000;MLEAC=2;MLEAF=1.00;MQ=44.00;QD=26.77;SOR=0.784	GT:AD:DP:GQ:PL	1/1:0,67:67:99:1822,200,0
2R	9736982	.	T	C	1586.77	.	AC=2;AF=1.00;AN=2;BaseQRankSum=1.955;ClippingRankSum=0.000;DP=58;ExcessHet=3.0103;FS=0.000;MLEAC=2;MLEAF=1.00;MQ=44.00;MQRankSum=0.000;QD=27.84;ReadPosRankSum=1.390;SOR=0.285	GT:AD:DP:GQ:PL	1/1:1,56:57:99:1615,161,0
2R	9737292	.	T	C	1846.77	.	AC=2;AF=1.00;AN=2;DP=68;ExcessHet=3.0103;FS=0.000;MLEAC=2;MLEAF=1.00;MQ=43.94;QD=27.16;SOR=0.814	GT:AD:DP:GQ:PL	1/1:0,68:68:99:1875,203,0
2R	9737676	.	A	T	1635.77	.	AC=2;AF=1.00;AN=2;DP=61;ExcessHet=3.0103;FS=0.000;MLEAC=2;MLEAF=1.00;MQ=44.00;QD=26.82;SOR=1.022	GT:AD:DP:GQ:PL	1/1:0,61:61:99:1664,183,0
2R	9738037	.	G	A	1640.77	.	AC=2;AF=1.00;AN=2;DP=58;ExcessHet=3.0103;FS=0.000;MLEAC=2;MLEAF=1.00;MQ=43.71;QD=28.29;SOR=0.997	GT:AD:DP:GQ:PL	1/1:0,58:58:99:1669,174,0
2R	9740077	.	C	A	1890.77	.	AC=2;AF=1.00;AN=2;DP=68;ExcessHet=3.0103;FS=0.000;MLEAC=2;MLEAF=1.00;MQ=43.94;QD=27.81;SOR=1.098	GT:AD:DP:GQ:PL	1/1:0,68:68:99:1919,203,0
2R	9743815	.	TGTTACGC	T	2117.73	.	AC=2;AF=1.00;AN=2;DP=52;ExcessHet=3.0103;FS=0.000;MLEAC=2;MLEAF=1.00;MQ=44.00;QD=28.82;SOR=0.693	GT:AD:DP:GQ:PL	1/1:0,48:48:99:2155,145,0
2R	9743969	.	A	G	1287.77	.	AC=2;AF=1.00;AN=2;DP=48;ExcessHet=3.0103;FS=0.000;MLEAC=2;MLEAF=1.00;MQ=44.00;QD=26.83;SOR=0.866	GT:AD:DP:GQ:PL	1/1:0,48:48:99:1316,143,0
2R	9744568	.	C	CA	1259.73	.	AC=2;AF=1.00;AN=2;BaseQRankSum=-1.055;ClippingRankSum=0.000;DP=63;ExcessHet=3.0103;FS=6.394;MLEAC=2;MLEAF=1.00;MQ=44.00;MQRankSum=0.000;QD=21.00;ReadPosRankSum=-1.279;SOR=0.349	GT:AD:DP:GQ:PL	1/1:2,58:60:99:1297,138,0
2R	9746217	.	C	A	2135.77	.	AC=2;AF=1.00;AN=2;DP=76;ExcessHet=3.0103;FS=0.000;MLEAC=2;MLEAF=1.00;MQ=44.00;QD=28.10;SOR=0.693	GT:AD:DP:GQ:PL	1/1:0,76:76:99:2164,228,0
2R	9746255	.	G	C	1984.77	.	AC=2;AF=1.00;AN=2;BaseQRankSum=1.760;ClippingRankSum=0.000;DP=74;ExcessHet=3.0103;FS=0.000;MLEAC=2;MLEAF=1.00;MQ=44.00;MQRankSum=0.000;QD=26.82;ReadPosRankSum=1.072;SOR=0.533	GT:AD:DP:GQ:PL	1/1:1,73:74:99:2013,211,0
2R	9747689	.	T	TAATCTCGCCCAAAAGAGAAAGG	2644.73	.	AC=1;AF=0.500;AN=2;BaseQRankSum=0.460;ClippingRankSum=0.000;DP=62;ExcessHet=3.0103;FS=4.164;MLEAC=1;MLEAF=0.500;MQ=42.79;MQRankSum=-0.969;QD=32.02;ReadPosRankSum=-1.676;SOR=1.092	GT:AD:DP:GQ:PL	0/1:1,59:60:99:2682,0,105
2R	9747694	.	A	ACCTT	2562.73	.	AC=1;AF=0.500;AN=2;BaseQRankSum=-1.263;ClippingRankSum=0.000;DP=60;ExcessHet=3.0103;FS=3.632;MLEAC=1;MLEAF=0.500;MQ=42.80;MQRankSum=-0.943;QD=27.25;ReadPosRankSum=-1.676;SOR=0.724	GT:AD:DP:GQ:PL	0/1:1,59:60:99:2600,0,111
2R	9747840	.	A	G	1510.77	.	AC=2;AF=1.00;AN=2;DP=57;ExcessHet=3.0103;FS=0.000;MLEAC=2;MLEAF=1.00;MQ=43.43;QD=26.98;SOR=1.009	GT:AD:DP:GQ:PL	1/1:0,56:56:99:1539,168,0
2R	9747940	.	G	T	1722.77	.	AC=2;AF=1.00;AN=2;BaseQRankSum=-0.082;ClippingRankSum=0.000;DP=65;ExcessHet=3.0103;FS=3.979;MLEAC=2;MLEAF=1.00;MQ=43.71;MQRankSum=-0.327;QD=26.50;ReadPosRankSum=0.858;SOR=0.962	GT:AD:DP:GQ:PL	1/1:1,64:65:99:1751,166,0
2R	9749056	.	T	C	1980.77	.	AC=2;AF=1.00;AN=2;DP=72;ExcessHet=3.0103;FS=0.000;MLEAC=2;MLEAF=1.00;MQ=44.00;QD=27.51;SOR=0.807	GT:AD:DP:GQ:PL	1/1:0,72:72:99:2009,216,0
2R	9749124	.	C	T	2065.77	.	AC=2;AF=1.00;AN=2;DP=75;ExcessHet=3.0103;FS=0.000;MLEAC=2;MLEAF=1.00;MQ=43.97;QD=27.92;SOR=0.747	GT:AD:DP:GQ:PL	1/1:0,74:74:99:2094,222,0
2R	9749225	.	A	T	1880.77	.	AC=2;AF=1.00;AN=2;DP=67;ExcessHet=3.0103;FS=0.000;MLEAC=2;MLEAF=1.00;MQ=43.97;QD=28.07;SOR=1.828	GT:AD:DP:GQ:PL	1/1:0,67:67:99:1909,200,0
2R	9750007	.	A	T	3829.77	.	AC=2;AF=1.00;AN=2;BaseQRankSum=-1.480;ClippingRankSum=0.000;DP=90;ExcessHet=3.0103;FS=0.000;MLEAC=2;MLEAF=1.00;MQ=43.75;MQRankSum=-0.163;QD=29.46;ReadPosRankSum=1.418;SOR=0.261	GT:AD:DP:GQ:PL	1/1:1,88:89:99:3858,212,0
2R	9750009	.	T	A	3829.77	.	AC=2;AF=1.00;AN=2;BaseQRankSum=-1.022;ClippingRankSum=0.000;DP=91;ExcessHet=3.0103;FS=0.000;MLEAC=2;MLEAF=1.00;MQ=43.75;MQRankSum=-0.162;QD=30.25;ReadPosRankSum=1.101;SOR=0.251	GT:AD:DP:GQ:PL	1/1:1,89:90:99:3858,212,0
2R	9750092	.	T	A	3309.77	.	AC=2;AF=1.00;AN=2;BaseQRankSum=0.047;ClippingRankSum=0.000;DP=77;ExcessHet=3.0103;FS=0.000;MLEAC=2;MLEAF=1.00;MQ=43.68;MQRankSum=-0.134;QD=29.97;ReadPosRankSum=-0.414;SOR=0.320	GT:AD:DP:GQ:PL	1/1:1,76:77:99:3338,176,0
2R	9750093	.	C	T	3309.77	.	AC=2;AF=1.00;AN=2;BaseQRankSum=0.377;ClippingRankSum=0.000;DP=77;ExcessHet=3.0103;FS=0.000;MLEAC=2;MLEAF=1.00;MQ=43.68;MQRankSum=-0.134;QD=25.33;ReadPosRankSum=-0.392;SOR=0.320	GT:AD:DP:GQ:PL	1/1:1,76:77:99:3338,176,0
2R	9750189	.	T	G	1830.77	.	AC=2;AF=1.00;AN=2;DP=69;ExcessHet=3.0103;FS=0.000;MLEAC=2;MLEAF=1.00;MQ=43.75;QD=26.53;SOR=0.980	GT:AD:DP:GQ:PL	1/1:0,69:69:99:1859,206,0
2R	9750275	.	C	T	1783.77	.	AC=2;AF=1.00;AN=2;DP=68;ExcessHet=3.0103;FS=0.000;MLEAC=2;MLEAF=1.00;MQ=43.61;QD=27.03;SOR=0.957	GT:AD:DP:GQ:PL	1/1:0,66:66:99:1812,197,0
2R	9750392	.	G	T	1522.77	.	AC=2;AF=1.00;AN=2;DP=59;ExcessHet=3.0103;FS=0.000;MLEAC=2;MLEAF=1.00;MQ=44.00;QD=26.25;SOR=0.762	GT:AD:DP:GQ:PL	1/1:0,58:58:99:1551,173,0
2R	9750596	.	T	G	1034.77	.	AC=2;AF=1.00;AN=2;DP=40;ExcessHet=3.0103;FS=0.000;MLEAC=2;MLEAF=1.00;MQ=44.00;QD=25.87;SOR=0.902	GT:AD:DP:GQ:PL	1/1:0,40:40:99:1063,119,0
2R	9750788	.	A	T	2547.77	.	AC=2;AF=1.00;AN=2;DP=60;ExcessHet=3.0103;FS=0.000;MLEAC=2;MLEAF=1.00;MQ=44.00;QD=26.55;SOR=1.034	GT:AD:DP:GQ:PL	1/1:0,59:59:99:2576,181,0
2R	9750796	.	G	C	2469.77	.	AC=2;AF=1.00;AN=2;DP=58;ExcessHet=3.0103;FS=0.000;MLEAC=2;MLEAF=1.00;MQ=44.00;QD=28.42;SOR=1.140	GT:AD:DP:GQ:PL	1/1:0,57:57:99:2498,172,0
2R	9751313	.	CAA	C	1258.73	.	AC=2;AF=1.00;AN=2;DP=65;ExcessHet=3.0103;FS=0.000;MLEAC=2;MLEAF=1.00;MQ=43.93;QD=24.21;SOR=0.737	GT:AD:DP:GQ:PL	1/1:6,46:52:99:1294,126,0
2R	9751520	.	G	C	1635.77	.	AC=2;AF=1.00;AN=2;DP=65;ExcessHet=3.0103;FS=0.000;MLEAC=2;MLEAF=1.00;MQ=43.94;QD=25.96;SOR=0.790	GT:AD:DP:GQ:PL	1/1:0,63:63:99:1664,186,0
2R	9751884	.	A	G	2146.77	.	AC=2;AF=1.00;AN=2;DP=78;ExcessHet=3.0103;FS=0.000;MLEAC=2;MLEAF=1.00;MQ=42.86;QD=27.52;SOR=0.798	GT:AD:DP:GQ:PL	1/1:0,78:78:99:2175,234,0
2R	9752064	.	G	C	1584.77	.	AC=2;AF=1.00;AN=2;DP=58;ExcessHet=3.0103;FS=0.000;MLEAC=2;MLEAF=1.00;MQ=43.31;QD=27.32;SOR=1.085	GT:AD:DP:GQ:PL	1/1:0,58:58:99:1613,174,0
2R	9752386	.	C	CTAAATGAGTT	1804.73	.	AC=2;AF=1.00;AN=2;DP=37;ExcessHet=3.0103;FS=0.000;MLEAC=2;MLEAF=1.00;MQ=41.36;QD=26.65;SOR=0.749	GT:AD:DP:GQ:PL	1/1:0,35:35:99:1842,122,0
2R	9752388	.	C	CGTGTGGG	2119.73	.	AC=2;AF=1.00;AN=2;DP=39;ExcessHet=3.0103;FS=0.000;MLEAC=2;MLEAF=1.00;MQ=41.60;QD=30.31;SOR=0.743	GT:AD:DP:GQ:PL	1/1:0,39:39:99:2157,143,0
2R	9752389	.	C	CATGTGGGTGGG	2077.73	.	AC=2;AF=1.00;AN=2;DP=40;ExcessHet=3.0103;FS=0.000;MLEAC=2;MLEAF=1.00;MQ=41.55;QD=35.76;SOR=0.793	GT:AD:DP:GQ:PL	1/1:0,40:40:99:2115,141,0
2R	9752391	.	G	GCCTCCTGCTCCTCCTTCT	2318.73	.	AC=2;AF=1.00;AN=2;DP=42;ExcessHet=3.0103;FS=0.000;MLEAC=2;MLEAF=1.00;MQ=41.80;QD=25.65;SOR=0.693	GT:AD:DP:GQ:PL	1/1:0,42:42:99:2356,159,0
2R	9752598	.	A	C	1430.77	.	AC=2;AF=1.00;AN=2;DP=53;ExcessHet=3.0103;FS=0.000;MLEAC=2;MLEAF=1.00;MQ=43.65;QD=27.00;SOR=0.808	GT:AD:DP:GQ:PL	1/1:0,53:53:99:1459,159,0
2R	9753141	.	C	A	1381.77	.	AC=2;AF=1.00;AN=2;BaseQRankSum=-0.364;ClippingRankSum=0.000;DP=54;ExcessHet=3.0103;FS=0.000;MLEAC=2;MLEAF=1.00;MQ=44.00;MQRankSum=0.000;QD=26.07;ReadPosRankSum=1.197;SOR=0.994	GT:AD:DP:GQ:PL	1/1:2,51:53:99:1410,102,0
2R	9753160	.	C	G	2374.77	.	AC=2;AF=1.00;AN=2;DP=57;ExcessHet=3.0103;FS=0.000;MLEAC=2;MLEAF=1.00;MQ=44.00;QD=27.69;SOR=1.009	GT:AD:DP:GQ:PL	1/1:0,56:56:99:2403,168,0
2R	9753161	.	T	G	2374.77	.	AC=2;AF=1.00;AN=2;DP=57;ExcessHet=3.0103;FS=0.000;MLEAC=2;MLEAF=1.00;MQ=44.00;QD=27.97;SOR=1.009	GT:AD:DP:GQ:PL	1/1:0,56:56:99:2403,168,0
2R	9753315	.	C	A	1505.77	.	AC=2;AF=1.00;AN=2;DP=56;ExcessHet=3.0103;FS=0.000;MLEAC=2;MLEAF=1.00;MQ=43.90;QD=27.38;SOR=1.371	GT:AD:DP:GQ:PL	1/1:0,55:55:99:1534,165,0
2R	9753404	.	T	G	1124.77	.	AC=2;AF=1.00;AN=2;DP=42;ExcessHet=3.0103;FS=0.000;MLEAC=2;MLEAF=1.00;MQ=43.95;QD=26.78;SOR=0.788	GT:AD:DP:GQ:PL	1/1:0,42:42:99:1153,125,0
2R	9753473	.	C	G	1267.77	.	AC=2;AF=1.00;AN=2;DP=48;ExcessHet=3.0103;FS=0.000;MLEAC=2;MLEAF=1.00;MQ=44.46;QD=26.97;SOR=0.735	GT:AD:DP:GQ:PL	1/1:0,47:47:99:1296,141,0
2R	9753536	.	AAT	A	1159.73	.	AC=2;AF=1.00;AN=2;BaseQRankSum=-0.670;ClippingRankSum=0.000;DP=48;ExcessHet=3.0103;FS=2.633;MLEAC=2;MLEAF=1.00;MQ=44.46;MQRankSum=0.441;QD=25.21;ReadPosRankSum=-0.223;SOR=1.316	GT:AD:DP:GQ:PL	1/1:3,43:46:45:1197,45,0
2R	9753553	.	A	G	2070.77	.	AC=2;AF=1.00;AN=2;DP=50;ExcessHet=3.0103;FS=0.000;MLEAC=2;MLEAF=1.00;MQ=44.44;QD=31.93;SOR=1.345	GT:AD:DP:GQ:PL	1/1:0,49:49:99:2099,147,0
2R	9753726	.	G	C	1772.77	.	AC=2;AF=1.00;AN=2;DP=66;ExcessHet=3.0103;FS=0.000;MLEAC=2;MLEAF=1.00;MQ=43.97;QD=27.27;SOR=0.925	GT:AD:DP:GQ:PL	1/1:0,65:65:99:1801,194,0
2R	9753774	.	T	G	1299.77	.	AC=2;AF=1.00;AN=2;DP=47;ExcessHet=3.0103;FS=0.000;MLEAC=2;MLEAF=1.00;MQ=43.96;QD=27.65;SOR=2.786	GT:AD:DP:GQ:PL	1/1:0,47:47:99:1328,141,0
2R	9754107	.	G	C	1254.77	.	AC=2;AF=1.00;AN=2;DP=47;ExcessHet=3.0103;FS=0.000;MLEAC=2;MLEAF=1.00;MQ=41.01;QD=26.70;SOR=0.735	GT:AD:DP:GQ:PL	1/1:0,47:47:99:1283,140,0
2R	9754220	.	T	C	1827.77	.	AC=2;AF=1.00;AN=2;DP=68;ExcessHet=3.0103;FS=0.000;MLEAC=2;MLEAF=1.00;MQ=42.93;QD=26.88;SOR=0.752	GT:AD:DP:GQ:PL	1/1:0,68:68:99:1856,204,0
2R	9754248	.	A	C	3185.77	.	AC=2;AF=1.00;AN=2;DP=73;ExcessHet=3.0103;FS=0.000;MLEAC=2;MLEAF=1.00;MQ=43.71;QD=26.93;SOR=0.898	GT:AD:DP:GQ:PL	1/1:0,73:73:99:3214,220,0
2R	9754255	.	G	GT	3247.73	.	AC=2;AF=1.00;AN=2;DP=73;ExcessHet=3.0103;FS=0.000;MLEAC=2;MLEAF=1.00;MQ=43.48;QD=31.44;SOR=0.898	GT:AD:DP:GQ:PL	1/1:0,73:73:99:3285,226,0
2R	9754419	.	T	G	1555.77	.	AC=2;AF=1.00;AN=2;DP=56;ExcessHet=3.0103;FS=0.000;MLEAC=2;MLEAF=1.00;MQ=43.34;QD=27.78;SOR=1.302	GT:AD:DP:GQ:PL	1/1:0,56:56:99:1584,168,0
2R	9754448	.	A	G	1578.77	.	AC=2;AF=1.00;AN=2;BaseQRankSum=1.993;ClippingRankSum=0.000;DP=58;ExcessHet=3.0103;FS=3.485;MLEAC=2;MLEAF=1.00;MQ=43.52;MQRankSum=-0.283;QD=27.22;ReadPosRankSum=-0.491;SOR=0.621	GT:AD:DP:GQ:PL	1/1:1,57:58:99:1607,164,0
2R	9755080	.	T	G	1783.77	.	AC=2;AF=1.00;AN=2;DP=63;ExcessHet=3.0103;FS=0.000;MLEAC=2;MLEAF=1.00;MQ=44.00;QD=28.31;SOR=0.859	GT:AD:DP:GQ:PL	1/1:0,63:63:99:1812,189,0
2R	9755413	.	G	GACAC	1863.73	.	AC=2;AF=1.00;AN=2;BaseQRankSum=-1.571;ClippingRankSum=0.000;DP=53;ExcessHet=3.0103;FS=3.340;MLEAC=2;MLEAF=1.00;MQ=43.52;MQRankSum=-0.344;QD=37.63;ReadPosRankSum=1.564;SOR=0.540	GT:AD:DP:GQ:PL	1/1:1,42:43:91:1901,91,0
2R	9755673	.	T	TG	1985.73	.	AC=2;AF=1.00;AN=2;DP=68;ExcessHet=3.0103;FS=0.000;MLEAC=2;MLEAF=1.00;MQ=43.89;QD=29.20;SOR=1.179	GT:AD:DP:GQ:PL	1/1:0,68:68:99:2023,204,0
2R	9755785	.	C	CGATCCCGATTCA	2909.73	.	AC=2;AF=1.00;AN=2;DP=65;ExcessHet=3.0103;FS=0.000;MLEAC=2;MLEAF=1.00;MQ=43.68;QD=33.17;SOR=1.143	GT:AD:DP:GQ:PL	1/1:0,62:62:99:2947,198,0
2R	9755974	.	C	T	1739.77	.	AC=2;AF=1.00;AN=2;DP=67;ExcessHet=3.0103;FS=0.000;MLEAC=2;MLEAF=1.00;MQ=43.69;QD=26.36;SOR=1.196	GT:AD:DP:GQ:PL	1/1:0,66:66:99:1768,197,0
2R	9756029	.	T	A	2251.77	.	AC=2;AF=1.00;AN=2;DP=55;ExcessHet=3.0103;FS=0.000;MLEAC=2;MLEAF=1.00;MQ=43.66;QD=34.70;SOR=1.524	GT:AD:DP:GQ:PL	1/1:0,53:53:99:2280,159,0
2R	9756034	.	C	T	2224.77	.	AC=2;AF=1.00;AN=2;DP=51;ExcessHet=3.0103;FS=0.000;MLEAC=2;MLEAF=1.00;MQ=43.64;QD=30.66;SOR=1.473	GT:AD:DP:GQ:PL	1/1:0,49:49:99:2253,156,0
2R	9756130	.	G	A	874.77	.	AC=2;AF=1.00;AN=2;DP=33;ExcessHet=3.0103;FS=0.000;MLEAC=2;MLEAF=1.00;MQ=44.00;QD=26.51;SOR=0.752	GT:AD:DP:GQ:PL	1/1:0,33:33:98:903,98,0
2R	9756234	.	TGGG	T	1168.73	.	AC=2;AF=1.00;AN=2;DP=30;ExcessHet=3.0103;FS=0.000;MLEAC=2;MLEAF=1.00;MQ=43.48;QD=30.81;SOR=0.693	GT:AD:DP:GQ:PL	1/1:0,30:30:90:1206,90,0
2R	9756238	.	TG	T	1168.73	.	AC=2;AF=1.00;AN=2;DP=30;ExcessHet=3.0103;FS=0.000;MLEAC=2;MLEAF=1.00;MQ=43.48;QD=35.07;SOR=0.693	GT:AD:DP:GQ:PL	1/1:0,30:30:90:1206,90,0
2R	9756417	.	T	A	1764.77	.	AC=2;AF=1.00;AN=2;BaseQRankSum=-0.284;ClippingRankSum=0.000;DP=65;ExcessHet=3.0103;FS=0.000;MLEAC=2;MLEAF=1.00;MQ=43.87;MQRankSum=4.160;QD=27.15;ReadPosRankSum=-0.408;SOR=0.693	GT:AD:DP:GQ:PL	1/1:1,64:65:99:1793,166,0
2R	9756468	.	T	C	1819.77	.	AC=2;AF=1.00;AN=2;DP=67;ExcessHet=3.0103;FS=0.000;MLEAC=2;MLEAF=1.00;MQ=43.97;QD=27.16;SOR=1.508	GT:AD:DP:GQ:PL	1/1:0,67:67:99:1848,200,0
2R	9756518	.	T	A	1743.77	.	AC=2;AF=1.00;AN=2;DP=62;ExcessHet=3.0103;FS=0.000;MLEAC=2;MLEAF=1.00;MQ=44.00;QD=28.13;SOR=0.899	GT:AD:DP:GQ:PL	1/1:0,62:62:99:1772,185,0
2R	9756545	.	G	A	1818.77	.	AC=2;AF=1.00;AN=2;DP=65;ExcessHet=3.0103;FS=0.000;MLEAC=2;MLEAF=1.00;MQ=43.97;QD=27.98;SOR=0.723	GT:AD:DP:GQ:PL	1/1:0,65:65:99:1847,195,0
2R	9756647	.	A	G	2117.77	.	AC=2;AF=1.00;AN=2;DP=76;ExcessHet=3.0103;FS=0.000;MLEAC=2;MLEAF=1.00;MQ=43.97;QD=27.87;SOR=1.194	GT:AD:DP:GQ:PL	1/1:0,76:76:99:2146,228,0
2R	9757198	.	C	T	1755.77	.	AC=2;AF=1.00;AN=2;DP=66;ExcessHet=3.0103;FS=0.000;MLEAC=2;MLEAF=1.00;MQ=37.79;QD=27.01;SOR=0.723	GT:AD:DP:GQ:PL	1/1:0,65:65:99:1784,195,0
2R	9757209	.	G	T	1803.77	.	AC=2;AF=1.00;AN=2;DP=67;ExcessHet=3.0103;FS=0.000;MLEAC=2;MLEAF=1.00;MQ=38.60;QD=26.92;SOR=0.723	GT:AD:DP:GQ:PL	1/1:0,67:67:99:1832,201,0
2R	9757391	.	T	C	2084.77	.	AC=2;AF=1.00;AN=2;DP=75;ExcessHet=3.0103;FS=0.000;MLEAC=2;MLEAF=1.00;MQ=42.28;QD=27.80;SOR=0.832	GT:AD:DP:GQ:PL	1/1:0,75:75:99:2113,225,0
2R	9757613	.	G	A	1425.77	.	AC=2;AF=1.00;AN=2;DP=53;ExcessHet=3.0103;FS=0.000;MLEAC=2;MLEAF=1.00;MQ=44.00;QD=27.42;SOR=2.049	GT:AD:DP:GQ:PL	1/1:0,52:52:99:1454,155,0
2R	9757672	.	C	G	1700.77	.	AC=2;AF=1.00;AN=2;DP=64;ExcessHet=3.0103;FS=0.000;MLEAC=2;MLEAF=1.00;MQ=43.97;QD=27.00;SOR=1.092	GT:AD:DP:GQ:PL	1/1:0,63:63:99:1729,188,0
2R	9758122	.	C	A	1554.77	.	AC=2;AF=1.00;AN=2;DP=55;ExcessHet=3.0103;FS=0.000;MLEAC=2;MLEAF=1.00;MQ=43.89;QD=28.27;SOR=0.804	GT:AD:DP:GQ:PL	1/1:0,55:55:99:1583,165,0
2R	9758166	.	C	A	1758.77	.	AC=2;AF=1.00;AN=2;DP=63;ExcessHet=3.0103;FS=0.000;MLEAC=2;MLEAF=1.00;MQ=43.16;QD=27.92;SOR=0.859	GT:AD:DP:GQ:PL	1/1:0,63:63:99:1787,189,0
2R	9758205	.	T	A	1589.77	.	AC=2;AF=1.00;AN=2;DP=58;ExcessHet=3.0103;FS=0.000;MLEAC=2;MLEAF=1.00;MQ=43.56;QD=27.41;SOR=0.762	GT:AD:DP:GQ:PL	1/1:0,58:58:99:1618,174,0
2R	9758247	.	A	AATG	2461.73	.	AC=2;AF=1.00;AN=2;BaseQRankSum=1.559;ClippingRankSum=0.000;DP=63;ExcessHet=3.0103;FS=0.000;MLEAC=2;MLEAF=1.00;MQ=43.47;MQRankSum=-0.553;QD=30.64;ReadPosRankSum=1.233;SOR=0.260	GT:AD:DP:GQ:PL	1/1:1,62:63:99:2499,155,0
2R	9758269	.	C	A	2671.77	.	AC=2;AF=1.00;AN=2;DP=66;ExcessHet=3.0103;FS=0.000;MLEAC=2;MLEAF=1.00;MQ=43.43;QD=25.42;SOR=0.886	GT:AD:DP:GQ:PL	1/1:0,66:66:99:2700,199,0
2R	9758321	.	C	A	1692.77	.	AC=2;AF=1.00;AN=2;BaseQRankSum=-1.551;ClippingRankSum=0.000;DP=63;ExcessHet=3.0103;FS=0.000;MLEAC=2;MLEAF=1.00;MQ=43.30;MQRankSum=-0.667;QD=26.87;ReadPosRankSum=-1.100;SOR=0.346	GT:AD:DP:GQ:PL	1/1:1,62:63:99:1721,159,0
2R	9758369	.	G	C	2630.77	.	AC=2;AF=1.00;AN=2;BaseQRankSum=1.238;ClippingRankSum=0.000;DP=62;ExcessHet=3.0103;FS=0.000;MLEAC=2;MLEAF=1.00;MQ=43.08;MQRankSum=-0.726;QD=27.79;ReadPosRankSum=1.090;SOR=0.274	GT:AD:DP:GQ:PL	1/1:1,61:62:99:2659,145,0
2R	9758384	.	A	C	2744.77	.	AC=2;AF=1.00;AN=2;BaseQRankSum=-1.153;ClippingRankSum=0.000;DP=66;ExcessHet=3.0103;FS=0.000;MLEAC=2;MLEAF=1.00;MQ=42.94;MQRankSum=-0.838;QD=33.33;ReadPosRankSum=1.707;SOR=0.235	GT:AD:DP:GQ:PL	1/1:1,65:66:99:2773,157,0
2R	9758411	.	C	T	2788.77	.	AC=2;AF=1.00;AN=2;DP=63;ExcessHet=3.0103;FS=0.000;MLEAC=2;MLEAF=1.00;MQ=42.70;QD=31.09;SOR=0.859	GT:AD:DP:GQ:PL	1/1:0,63:63:99:2817,190,0
2R	9758414	.	C	A	2788.77	.	AC=2;AF=1.00;AN=2;DP=61;ExcessHet=3.0103;FS=0.000;MLEAC=2;MLEAF=1.00;MQ=42.65;QD=32.40;SOR=0.941	GT:AD:DP:GQ:PL	1/1:0,61:61:99:2817,190,0
2R	9758415	.	GA	G	2833.73	.	AC=2;AF=1.00;AN=2;DP=60;ExcessHet=3.0103;FS=0.000;MLEAC=2;MLEAF=1.00;MQ=42.63;QD=28.39;SOR=0.906	GT:AD:DP:GQ:PL	1/1:0,60:60:99:2871,193,0
2R	9758428	.	G	T	2941.77	.	AC=2;AF=1.00;AN=2;DP=65;ExcessHet=3.0103;FS=0.000;MLEAC=2;MLEAF=1.00;MQ=42.71;QD=31.67;SOR=0.787	GT:AD:DP:GQ:PL	1/1:0,65:65:99:2970,199,0
2R	9758430	.	T	A	2986.77	.	AC=2;AF=1.00;AN=2;DP=65;ExcessHet=3.0103;FS=0.000;MLEAC=2;MLEAF=1.00;MQ=42.71;QD=24.66;SOR=0.787	GT:AD:DP:GQ:PL	1/1:0,65:65:99:3015,202,0
2R	9758440	.	A	C	2939.77	.	AC=2;AF=1.00;AN=2;DP=64;ExcessHet=3.0103;FS=0.000;MLEAC=2;MLEAF=1.00;MQ=42.75;QD=27.23;SOR=0.756	GT:AD:DP:GQ:PL	1/1:0,64:64:99:2968,201,0
2R	9758454	.	A	C	2759.77	.	AC=2;AF=1.00;AN=2;DP=62;ExcessHet=3.0103;FS=0.000;MLEAC=2;MLEAF=1.00;MQ=42.77;QD=27.30;SOR=0.758	GT:AD:DP:GQ:PL	1/1:0,62:62:99:2788,189,0
2R	9758494	.	A	T	2820.77	.	AC=2;AF=1.00;AN=2;DP=62;ExcessHet=3.0103;FS=0.000;MLEAC=2;MLEAF=1.00;MQ=42.86;QD=23.38;SOR=0.725	GT:AD:DP:GQ:PL	1/1:0,61:61:99:2849,196,0
2R	9758502	.	C	A	3080.77	.	AC=2;AF=1.00;AN=2;DP=69;ExcessHet=3.0103;FS=0.000;MLEAC=2;MLEAF=1.00;MQ=43.13;QD=36.46;SOR=0.752	GT:AD:DP:GQ:PL	1/1:0,68:68:99:3109,211,0
2R	9758503	.	A	G	3031.77	.	AC=2;AF=1.00;AN=2;DP=69;ExcessHet=3.0103;FS=0.000;MLEAC=2;MLEAF=1.00;MQ=43.13;QD=24.06;SOR=0.752	GT:AD:DP:GQ:PL	1/1:0,68:68:99:3060,205,0
2R	9758516	.	T	G	2986.77	.	AC=2;AF=1.00;AN=2;DP=67;ExcessHet=3.0103;FS=0.000;MLEAC=2;MLEAF=1.00;MQ=43.20;QD=29.44;SOR=0.754	GT:AD:DP:GQ:PL	1/1:0,66:66:99:3015,202,0
2R	9758517	.	T	C	2941.77	.	AC=2;AF=1.00;AN=2;DP=67;ExcessHet=3.0103;FS=0.000;MLEAC=2;MLEAF=1.00;MQ=43.20;QD=30.27;SOR=0.754	GT:AD:DP:GQ:PL	1/1:0,66:66:99:2970,199,0
2R	9758578	.	TA	T	1128.73	.	AC=2;AF=1.00;AN=2;BaseQRankSum=1.467;ClippingRankSum=0.000;DP=75;ExcessHet=3.0103;FS=0.000;MLEAC=2;MLEAF=1.00;MQ=43.56;MQRankSum=-0.394;QD=17.10;ReadPosRankSum=1.434;SOR=0.368	GT:AD:DP:GQ:PL	1/1:1,65:66:99:1166,173,0
2R	9758656	.	G	A	2033.77	.	AC=2;AF=1.00;AN=2;DP=75;ExcessHet=3.0103;FS=0.000;MLEAC=2;MLEAF=1.00;MQ=43.35;QD=27.12;SOR=1.091	GT:AD:DP:GQ:PL	1/1:0,75:75:99:2062,225,0
2R	9758828	.	T	A	3821.77	.	AC=2;AF=1.00;AN=2;DP=85;ExcessHet=3.0103;FS=0.000;MLEAC=2;MLEAF=1.00;MQ=43.34;QD=38.14;SOR=0.791	GT:AD:DP:GQ:PL	1/1:0,84:84:99:3850,262,0
2R	9758831	.	C	T	3821.77	.	AC=2;AF=1.00;AN=2;DP=87;ExcessHet=3.0103;FS=0.000;MLEAC=2;MLEAF=1.00;MQ=43.26;QD=33.14;SOR=0.740	GT:AD:DP:GQ:PL	1/1:0,86:86:99:3850,262,0
2R	9759081	.	A	C	1992.77	.	AC=2;AF=1.00;AN=2;DP=74;ExcessHet=3.0103;FS=0.000;MLEAC=2;MLEAF=1.00;MQ=43.46;QD=26.93;SOR=1.061	GT:AD:DP:GQ:PL	1/1:0,74:74:99:2021,220,0
2R	9759094	.	T	C	2158.77	.	AC=2;AF=1.00;AN=2;DP=77;ExcessHet=3.0103;FS=0.000;MLEAC=2;MLEAF=1.00;MQ=43.34;QD=28.04;SOR=1.150	GT:AD:DP:GQ:PL	1/1:0,77:77:99:2187,231,0
2R	9759135	.	C	A	2815.77	.	AC=2;AF=1.00;AN=2;DP=64;ExcessHet=3.0103;FS=0.000;MLEAC=2;MLEAF=1.00;MQ=43.35;QD=34.79;SOR=1.127	GT:AD:DP:GQ:PL	1/1:0,64:64:99:2844,196,0
2R	9759139	.	C	A	2770.77	.	AC=2;AF=1.00;AN=2;DP=63;ExcessHet=3.0103;FS=0.000;MLEAC=2;MLEAF=1.00;MQ=43.34;QD=26.31;SOR=1.010	GT:AD:DP:GQ:PL	1/1:0,63:63:99:2799,190,0
2R	9759225	.	G	T	2850.77	.	AC=2;AF=1.00;AN=2;DP=63;ExcessHet=3.0103;FS=0.000;MLEAC=2;MLEAF=1.00;MQ=43.08;QD=26.36;SOR=0.724	GT:AD:DP:GQ:PL	1/1:0,63:63:99:2879,193,0
2R	9759227	.	A	G	2850.77	.	AC=2;AF=1.00;AN=2;DP=64;ExcessHet=3.0103;FS=0.000;MLEAC=2;MLEAF=1.00;MQ=43.10;QD=26.93;SOR=0.756	GT:AD:DP:GQ:PL	1/1:0,64:64:99:2879,193,0
2R	9759230	.	C	T	2874.77	.	AC=2;AF=1.00;AN=2;DP=63;ExcessHet=3.0103;FS=0.000;MLEAC=2;MLEAF=1.00;MQ=43.08;QD=30.82;SOR=0.724	GT:AD:DP:GQ:PL	1/1:0,63:63:99:2903,196,0
2R	9759348	.	A	C	3156.77	.	AC=2;AF=1.00;AN=2;DP=74;ExcessHet=3.0103;FS=0.000;MLEAC=2;MLEAF=1.00;MQ=42.74;QD=32.21;SOR=0.749	GT:AD:DP:GQ:PL	1/1:0,72:72:99:3185,217,0
2R	9759355	.	C	A	3211.77	.	AC=2;AF=1.00;AN=2;DP=74;ExcessHet=3.0103;FS=0.000;MLEAC=2;MLEAF=1.00;MQ=42.73;QD=32.45;SOR=0.720	GT:AD:DP:GQ:PL	1/1:0,73:73:99:3240,220,0
2R	9759522	.	AT	A	269.73	.	AC=1;AF=0.500;AN=2;BaseQRankSum=-0.266;ClippingRankSum=0.000;DP=45;ExcessHet=3.0103;FS=3.303;MLEAC=1;MLEAF=0.500;MQ=43.18;MQRankSum=1.082;QD=7.93;ReadPosRankSum=1.589;SOR=0.293	GT:AD:DP:GQ:PL	0/1:10,24:34:83:307,0,83
2R	9759557	.	C	T	1347.77	.	AC=2;AF=1.00;AN=2;DP=51;ExcessHet=3.0103;FS=0.000;MLEAC=2;MLEAF=1.00;MQ=43.27;QD=26.96;SOR=1.051	GT:AD:DP:GQ:PL	1/1:0,50:50:99:1376,149,0
2R	9759674	.	A	G	2351.77	.	AC=2;AF=1.00;AN=2;DP=56;ExcessHet=3.0103;FS=0.000;MLEAC=2;MLEAF=1.00;MQ=44.00;QD=26.81;SOR=0.765	GT:AD:DP:GQ:PL	1/1:0,56:56:99:2380,168,0
2R	9759679	.	A	C	2326.77	.	AC=2;AF=1.00;AN=2;DP=54;ExcessHet=3.0103;FS=0.000;MLEAC=2;MLEAF=1.00;MQ=44.00;QD=25.33;SOR=0.693	GT:AD:DP:GQ:PL	1/1:0,54:54:99:2355,165,0
2R	9759927	.	A	G	1775.77	.	AC=2;AF=1.00;AN=2;DP=63;ExcessHet=3.0103;FS=0.000;MLEAC=2;MLEAF=1.00;MQ=43.91;QD=28.19;SOR=1.179	GT:AD:DP:GQ:PL	1/1:0,63:63:99:1804,189,0
2R	9760203	.	T	C	1831.77	.	AC=2;AF=1.00;AN=2;DP=67;ExcessHet=3.0103;FS=0.000;MLEAC=2;MLEAF=1.00;MQ=42.63;QD=27.34;SOR=1.066	GT:AD:DP:GQ:PL	1/1:0,67:67:99:1860,201,0
2R	9760220	.	G	A	2780.77	.	AC=2;AF=1.00;AN=2;DP=61;ExcessHet=3.0103;FS=0.000;MLEAC=2;MLEAF=1.00;MQ=42.49;QD=25.25;SOR=1.392	GT:AD:DP:GQ:PL	1/1:0,61:61:99:2809,190,0
2R	9760223	.	CAGAT	C	2782.73	.	AC=2;AF=1.00;AN=2;DP=63;ExcessHet=3.0103;FS=0.000;MLEAC=2;MLEAF=1.00;MQ=42.50;QD=30.05;SOR=1.270	GT:AD:DP:GQ:PL	1/1:0,63:63:99:2820,190,0
2R	9760241	.	T	TACTTAA	2842.73	.	AC=2;AF=1.00;AN=2;DP=61;ExcessHet=3.0103;FS=0.000;MLEAC=2;MLEAF=1.00;MQ=42.45;QD=26.73;SOR=1.292	GT:AD:DP:GQ:PL	1/1:0,61:61:99:2880,193,0
2R	9760244	.	A	ATTTAG	1576.73	.	AC=2;AF=1.00;AN=2;BaseQRankSum=-0.239;ClippingRankSum=0.000;DP=63;ExcessHet=3.0103;FS=0.000;MLEAC=2;MLEAF=1.00;MQ=42.50;MQRankSum=1.503;QD=26.28;ReadPosRankSum=-1.524;SOR=1.278	GT:AD:DP:GQ:PL	1/1:2,58:60:99:1614,148,0
2R	9760247	.	AC	A	1576.73	.	AC=2;AF=1.00;AN=2;BaseQRankSum=1.914;ClippingRankSum=0.000;DP=62;ExcessHet=3.0103;FS=0.000;MLEAC=2;MLEAF=1.00;MQ=42.45;MQRankSum=1.520;QD=25.43;ReadPosRankSum=-1.714;SOR=1.255	GT:AD:DP:GQ:PL	1/1:2,60:62:99:1614,148,0
2R	9760250	.	GTT	G	2752.73	.	AC=2;AF=1.00;AN=2;DP=62;ExcessHet=3.0103;FS=0.000;MLEAC=2;MLEAF=1.00;MQ=42.45;QD=31.71;SOR=1.234	GT:AD:DP:GQ:PL	1/1:0,62:62:99:2790,187,0
2R	9760301	.	A	C	1441.77	.	AC=2;AF=1.00;AN=2;DP=52;ExcessHet=3.0103;FS=0.000;MLEAC=2;MLEAF=1.00;MQ=42.80;QD=27.73;SOR=0.853	GT:AD:DP:GQ:PL	1/1:0,52:52:99:1470,156,0
2R	9760485	.	AGCGTGGG	A	2015.73	.	AC=2;AF=1.00;AN=2;DP=49;ExcessHet=3.0103;FS=0.000;MLEAC=2;MLEAF=1.00;MQ=42.84;QD=30.74;SOR=1.329	GT:AD:DP:GQ:PL	1/1:0,46:46:99:2053,139,0
2R	9760545	.	A	T	1940.77	.	AC=2;AF=1.00;AN=2;DP=44;ExcessHet=3.0103;FS=0.000;MLEAC=2;MLEAF=1.00;MQ=43.23;QD=25.63;SOR=0.990	GT:AD:DP:GQ:PL	1/1:0,44:44:99:1969,132,0
2R	9760546	.	T	A	1940.77	.	AC=2;AF=1.00;AN=2;DP=44;ExcessHet=3.0103;FS=0.000;MLEAC=2;MLEAF=1.00;MQ=43.23;QD=30.33;SOR=0.990	GT:AD:DP:GQ:PL	1/1:0,44:44:99:1969,132,0
2R	9760547	.	C	CGTACGT	1931.73	.	AC=2;AF=1.00;AN=2;DP=43;ExcessHet=3.0103;FS=0.000;MLEAC=2;MLEAF=1.00;MQ=43.52;QD=27.94;SOR=0.941	GT:AD:DP:GQ:PL	1/1:0,43:43:99:1969,132,0
2R	9760629	.	ACCC	A	1436.73	.	AC=2;AF=1.00;AN=2;DP=33;ExcessHet=3.0103;FS=0.000;MLEAC=2;MLEAF=1.00;MQ=43.76;QD=28.88;SOR=1.022	GT:AD:DP:GQ:PL	1/1:0,33:33:99:1474,99,0
2R	9760930	.	T	C	1688.77	.	AC=2;AF=1.00;AN=2;DP=62;ExcessHet=3.0103;FS=0.000;MLEAC=2;MLEAF=1.00;MQ=43.97;QD=27.24;SOR=0.976	GT:AD:DP:GQ:PL	1/1:0,62:62:99:1717,185,0
2R	9761014	.	C	T	1751.77	.	AC=2;AF=1.00;AN=2;DP=64;ExcessHet=3.0103;FS=0.000;MLEAC=2;MLEAF=1.00;MQ=43.94;QD=27.37;SOR=0.693	GT:AD:DP:GQ:PL	1/1:0,64:64:99:1780,192,0
2R	9761074	.	A	T	1951.77	.	AC=2;AF=1.00;AN=2;DP=69;ExcessHet=3.0103;FS=0.000;MLEAC=2;MLEAF=1.00;MQ=43.91;QD=28.29;SOR=1.131	GT:AD:DP:GQ:PL	1/1:0,69:69:99:1980,207,0
2R	9761096	.	ATT	A	2883.73	.	AC=2;AF=1.00;AN=2;DP=68;ExcessHet=3.0103;FS=0.000;MLEAC=2;MLEAF=1.00;MQ=43.80;QD=30.46;SOR=0.756	GT:AD:DP:GQ:PL	1/1:0,64:64:99:2921,196,0
2R	9761108	.	A	AAT	3042.73	.	AC=2;AF=1.00;AN=2;DP=69;ExcessHet=3.0103;FS=0.000;MLEAC=2;MLEAF=1.00;MQ=43.80;QD=29.75;SOR=0.722	GT:AD:DP:GQ:PL	1/1:0,69:69:99:3080,208,0
2R	9761145	.	G	A	1916.77	.	AC=2;AF=1.00;AN=2;DP=69;ExcessHet=3.0103;FS=0.000;MLEAC=2;MLEAF=1.00;MQ=43.74;QD=27.78;SOR=0.781	GT:AD:DP:GQ:PL	1/1:0,69:69:99:1945,206,0
2R	9761206	.	T	TG	3182.73	.	AC=2;AF=1.00;AN=2;DP=68;ExcessHet=3.0103;FS=0.000;MLEAC=2;MLEAF=1.00;MQ=43.77;QD=29.76;SOR=1.066	GT:AD:DP:GQ:PL	1/1:0,67:67:99:3220,219,0
2R	9761207	.	T	TAAATTAA	3182.73	.	AC=2;AF=1.00;AN=2;DP=69;ExcessHet=3.0103;FS=0.000;MLEAC=2;MLEAF=1.00;MQ=43.77;QD=25.40;SOR=1.022	GT:AD:DP:GQ:PL	1/1:0,68:68:99:3220,219,0
2R	9761379	.	ATATTG	A	2151.73	.	AC=2;AF=1.00;AN=2;DP=51;ExcessHet=3.0103;FS=0.000;MLEAC=2;MLEAF=1.00;MQ=44.49;QD=25.69;SOR=1.112	GT:AD:DP:GQ:PL	1/1:0,49:49:99:2189,148,0
2R	9761426	.	A	G	1257.77	.	AC=2;AF=1.00;AN=2;DP=48;ExcessHet=3.0103;FS=0.000;MLEAC=2;MLEAF=1.00;MQ=43.92;QD=26.20;SOR=1.067	GT:AD:DP:GQ:PL	1/1:0,48:48:99:1286,142,0
2R	9761925	.	T	C	1266.77	.	AC=2;AF=1.00;AN=2;BaseQRankSum=-0.930;ClippingRankSum=0.000;DP=52;ExcessHet=3.0103;FS=0.000;MLEAC=2;MLEAF=1.00;MQ=44.00;MQRankSum=0.000;QD=24.84;ReadPosRankSum=2.239;SOR=0.293	GT:AD:DP:GQ:PL	1/1:1,50:51:99:1295,123,0
2R	9762036	.	C	T	1568.77	.	AC=2;AF=1.00;AN=2;DP=56;ExcessHet=3.0103;FS=0.000;MLEAC=2;MLEAF=1.00;MQ=44.00;QD=28.01;SOR=1.101	GT:AD:DP:GQ:PL	1/1:0,56:56:99:1597,168,0
2R	9762140	.	C	T	1409.77	.	AC=2;AF=1.00;AN=2;DP=52;ExcessHet=3.0103;FS=0.000;MLEAC=2;MLEAF=1.00;MQ=44.00;QD=27.11;SOR=1.244	GT:AD:DP:GQ:PL	1/1:0,52:52:99:1438,156,0
2R	9762357	.	T	A	2077.77	.	AC=2;AF=1.00;AN=2;DP=76;ExcessHet=3.0103;FS=0.000;MLEAC=2;MLEAF=1.00;MQ=44.00;QD=28.08;SOR=0.747	GT:AD:DP:GQ:PL	1/1:0,74:74:99:2106,222,0
2R	9762569	.	T	G	3163.77	.	AC=2;AF=1.00;AN=2;DP=73;ExcessHet=3.0103;FS=0.000;MLEAC=2;MLEAF=1.00;MQ=44.00;QD=29.69;SOR=0.720	GT:AD:DP:GQ:PL	1/1:0,73:73:99:3192,220,0
2R	9762578	.	A	T	3132.77	.	AC=2;AF=1.00;AN=2;DP=71;ExcessHet=3.0103;FS=0.000;MLEAC=2;MLEAF=1.00;MQ=44.00;QD=30.47;SOR=0.779	GT:AD:DP:GQ:PL	1/1:0,71:71:99:3161,217,0
2R	9763196	.	C	G	1022.77	.	AC=2;AF=1.00;AN=2;DP=38;ExcessHet=3.0103;FS=0.000;MLEAC=2;MLEAF=1.00;MQ=44.00;QD=27.64;SOR=0.746	GT:AD:DP:GQ:PL	1/1:0,37:37:99:1051,111,0
2R	9763254	.	C	T	1309.77	.	AC=2;AF=1.00;AN=2;BaseQRankSum=1.809;ClippingRankSum=0.000;DP=47;ExcessHet=3.0103;FS=0.000;MLEAC=2;MLEAF=1.00;MQ=44.00;MQRankSum=0.000;QD=27.87;ReadPosRankSum=-0.778;SOR=0.299	GT:AD:DP:GQ:PL	1/1:1,46:47:99:1338,131,0
2R	9763516	.	A	C	1458.77	.	AC=2;AF=1.00;AN=2;DP=54;ExcessHet=3.0103;FS=0.000;MLEAC=2;MLEAF=1.00;MQ=43.96;QD=27.01;SOR=1.697	GT:AD:DP:GQ:PL	1/1:0,54:54:99:1487,162,0
2R	9763978	.	A	T	1774.77	.	AC=2;AF=1.00;AN=2;DP=64;ExcessHet=3.0103;FS=0.000;MLEAC=2;MLEAF=1.00;MQ=52.09;QD=27.73;SOR=0.966	GT:AD:DP:GQ:PL	1/1:0,64:64:99:1803,191,0
2R	9763992	.	TA	T	2660.73	.	AC=2;AF=1.00;AN=2;DP=61;ExcessHet=3.0103;FS=0.000;MLEAC=2;MLEAF=1.00;MQ=52.92;QD=25.10;SOR=1.255	GT:AD:DP:GQ:PL	1/1:0,60:60:99:2698,184,0
2R	9763994	.	T	G	2669.77	.	AC=2;AF=1.00;AN=2;DP=61;ExcessHet=3.0103;FS=0.000;MLEAC=2;MLEAF=1.00;MQ=52.92;QD=34.21;SOR=1.292	GT:AD:DP:GQ:PL	1/1:0,61:61:99:2698,184,0
2R	9764007	.	T	A	1773.77	.	AC=2;AF=1.00;AN=2;DP=63;ExcessHet=3.0103;FS=0.000;MLEAC=2;MLEAF=1.00;MQ=52.66;QD=28.16;SOR=1.179	GT:AD:DP:GQ:PL	1/1:0,63:63:99:1802,189,0
2R	9764054	.	G	A	2971.77	.	AC=2;AF=1.00;AN=2;DP=68;ExcessHet=3.0103;FS=0.000;MLEAC=2;MLEAF=1.00;MQ=50.24;QD=31.83;SOR=1.066	GT:AD:DP:GQ:PL	1/1:0,67:67:99:3000,208,0
2R	9764064	.	G	T	2857.77	.	AC=2;AF=1.00;AN=2;DP=67;ExcessHet=3.0103;FS=0.000;MLEAC=2;MLEAF=1.00;MQ=49.44;QD=31.30;SOR=0.818	GT:AD:DP:GQ:PL	1/1:0,66:66:99:2886,199,0
2R	9764113	.	G	A	1985.77	.	AC=2;AF=1.00;AN=2;DP=70;ExcessHet=3.0103;FS=0.000;MLEAC=2;MLEAF=1.00;MQ=45.69;QD=28.37;SOR=0.811	GT:AD:DP:GQ:PL	1/1:0,70:70:99:2014,210,0
2R	9764414	.	C	G	1855.77	.	AC=2;AF=1.00;AN=2;DP=68;ExcessHet=3.0103;FS=0.000;MLEAC=2;MLEAF=1.00;MQ=43.76;QD=27.29;SOR=0.880	GT:AD:DP:GQ:PL	1/1:0,68:68:99:1884,204,0
2R	9764576	.	C	T	1279.77	.	AC=2;AF=1.00;AN=2;BaseQRankSum=1.715;ClippingRankSum=0.000;DP=53;ExcessHet=3.0103;FS=0.000;MLEAC=2;MLEAF=1.00;MQ=43.87;MQRankSum=-0.165;QD=24.61;ReadPosRankSum=-0.300;SOR=0.284	GT:AD:DP:GQ:PL	1/1:1,51:52:99:1308,144,0
2R	9765049	.	A	G	1426.77	.	AC=2;AF=1.00;AN=2;DP=51;ExcessHet=3.0103;FS=0.000;MLEAC=2;MLEAF=1.00;MQ=43.94;QD=27.98;SOR=0.732	GT:AD:DP:GQ:PL	1/1:0,51:51:99:1455,153,0
2R	9765081	.	G	A	1358.77	.	AC=2;AF=1.00;AN=2;DP=48;ExcessHet=3.0103;FS=0.000;MLEAC=2;MLEAF=1.00;MQ=43.94;QD=28.31;SOR=0.693	GT:AD:DP:GQ:PL	1/1:0,48:48:99:1387,144,0
2R	9765128	.	G	A	2387.77	.	AC=2;AF=1.00;AN=2;DP=53;ExcessHet=3.0103;FS=0.000;MLEAC=2;MLEAF=1.00;MQ=44.00;QD=31.74;SOR=0.730	GT:AD:DP:GQ:PL	1/1:0,53:53:99:2416,163,0
2R	9765133	.	A	T	2398.77	.	AC=2;AF=1.00;AN=2;DP=54;ExcessHet=3.0103;FS=0.000;MLEAC=2;MLEAF=1.00;MQ=44.00;QD=30.43;SOR=0.767	GT:AD:DP:GQ:PL	1/1:0,54:54:99:2427,163,0
2R	9765139	.	T	A	2308.77	.	AC=2;AF=1.00;AN=2;DP=50;ExcessHet=3.0103;FS=0.000;MLEAC=2;MLEAF=1.00;MQ=44.00;QD=38.11;SOR=0.773	GT:AD:DP:GQ:PL	1/1:0,50:50:99:2337,157,0
2R	9765465	.	A	T	2828.77	.	AC=2;AF=1.00;AN=2;DP=65;ExcessHet=3.0103;FS=0.000;MLEAC=2;MLEAF=1.00;MQ=44.00;QD=28.71;SOR=1.044	GT:AD:DP:GQ:PL	1/1:0,64:64:99:2857,193,0
2R	9765472	.	C	T	2963.77	.	AC=2;AF=1.00;AN=2;DP=66;ExcessHet=3.0103;FS=0.000;MLEAC=2;MLEAF=1.00;MQ=44.00;QD=30.57;SOR=1.000	GT:AD:DP:GQ:PL	1/1:0,65:65:99:2992,202,0
2R	9765475	.	T	A	2889.77	.	AC=2;AF=1.00;AN=2;DP=66;ExcessHet=3.0103;FS=0.000;MLEAC=2;MLEAF=1.00;MQ=44.00;QD=33.48;SOR=1.078	GT:AD:DP:GQ:PL	1/1:0,65:65:99:2918,196,0
2R	9765625	.	T	C	1516.77	.	AC=2;AF=1.00;AN=2;DP=55;ExcessHet=3.0103;FS=0.000;MLEAC=2;MLEAF=1.00;MQ=44.00;QD=27.58;SOR=1.159	GT:AD:DP:GQ:PL	1/1:0,55:55:99:1545,165,0
2R	9765670	.	A	T	2715.77	.	AC=2;AF=1.00;AN=2;DP=62;ExcessHet=3.0103;FS=0.000;MLEAC=2;MLEAF=1.00;MQ=44.00;QD=27.94;SOR=1.143	GT:AD:DP:GQ:PL	1/1:0,62:62:99:2744,189,0
2R	9765680	.	A	G	2737.77	.	AC=2;AF=1.00;AN=2;DP=61;ExcessHet=3.0103;FS=0.000;MLEAC=2;MLEAF=1.00;MQ=44.00;QD=29.69;SOR=1.022	GT:AD:DP:GQ:PL	1/1:0,61:61:99:2766,187,0
2R	9765687	.	C	A	2819.77	.	AC=2;AF=1.00;AN=2;DP=65;ExcessHet=3.0103;FS=0.000;MLEAC=2;MLEAF=1.00;MQ=44.00;QD=31.74;SOR=0.854	GT:AD:DP:GQ:PL	1/1:0,65:65:99:2848,196,0
2R	9765943	.	A	G	1703.77	.	AC=2;AF=1.00;AN=2;DP=63;ExcessHet=3.0103;FS=0.000;MLEAC=2;MLEAF=1.00;MQ=45.56;QD=27.04;SOR=0.724	GT:AD:DP:GQ:PL	1/1:0,63:63:99:1732,188,0
2R	9765982	.	A	ATTTC	2383.73	.	AC=2;AF=1.00;AN=2;DP=55;ExcessHet=3.0103;FS=0.000;MLEAC=2;MLEAF=1.00;MQ=45.79;QD=25.75;SOR=0.804	GT:AD:DP:GQ:PL	1/1:0,55:55:99:2421,171,0
2R	9766576	.	C	T	1833.77	.	AC=2;AF=1.00;AN=2;DP=65;ExcessHet=3.0103;FS=0.000;MLEAC=2;MLEAF=1.00;MQ=44.00;QD=28.65;SOR=0.966	GT:AD:DP:GQ:PL	1/1:0,64:64:99:1862,192,0
2R	9767799	.	T	C	2721.77	.	AC=2;AF=1.00;AN=2;DP=62;ExcessHet=3.0103;FS=0.000;MLEAC=2;MLEAF=1.00;MQ=44.00;QD=33.42;SOR=1.143	GT:AD:DP:GQ:PL	1/1:0,62:62:99:2750,190,0
2R	9767800	.	G	T	2721.77	.	AC=2;AF=1.00;AN=2;DP=62;ExcessHet=3.0103;FS=0.000;MLEAC=2;MLEAF=1.00;MQ=44.00;QD=29.85;SOR=1.143	GT:AD:DP:GQ:PL	1/1:0,62:62:99:2750,190,0
2R	9767914	.	T	C	2088.77	.	AC=2;AF=1.00;AN=2;DP=49;ExcessHet=3.0103;FS=0.000;MLEAC=2;MLEAF=1.00;MQ=43.96;QD=30.84;SOR=0.693	GT:AD:DP:GQ:PL	1/1:0,48:48:99:2117,144,0
2R	9767916	.	G	A	2088.77	.	AC=2;AF=1.00;AN=2;DP=49;ExcessHet=3.0103;FS=0.000;MLEAC=2;MLEAF=1.00;MQ=43.96;QD=29.84;SOR=0.693	GT:AD:DP:GQ:PL	1/1:0,48:48:99:2117,144,0
2R	9768813	2R_9768813_SNP	C	A	2732.77	.	AC=2;AF=1.00;AN=2;DB;DP=61;ExcessHet=3.0103;FS=0.000;MLEAC=2;MLEAF=1.00;MQ=43.58;QD=30.13;SOR=1.197	GT:AD:DP:GQ:PL	1/1:0,61:61:99:2761,190,0
2R	9768815	.	T	C	2732.77	.	AC=2;AF=1.00;AN=2;DP=61;ExcessHet=3.0103;FS=0.000;MLEAC=2;MLEAF=1.00;MQ=43.58;QD=31.07;SOR=1.292	GT:AD:DP:GQ:PL	1/1:0,61:61:99:2761,190,0
2R	9768833	.	G	C	1698.77	.	AC=2;AF=1.00;AN=2;DP=61;ExcessHet=3.0103;FS=0.000;MLEAC=2;MLEAF=1.00;MQ=43.47;QD=27.85;SOR=1.107	GT:AD:DP:GQ:PL	1/1:0,61:61:99:1727,183,0
2R	9768851	.	A	T	2705.77	.	AC=2;AF=1.00;AN=2;DP=61;ExcessHet=3.0103;FS=0.000;MLEAC=2;MLEAF=1.00;MQ=43.44;QD=27.66;SOR=1.022	GT:AD:DP:GQ:PL	1/1:0,61:61:99:2734,187,0
2R	9768861	.	T	A	2741.77	.	AC=2;AF=1.00;AN=2;DP=61;ExcessHet=3.0103;FS=0.000;MLEAC=2;MLEAF=1.00;MQ=43.44;QD=30.36;SOR=0.941	GT:AD:DP:GQ:PL	1/1:0,61:61:99:2770,187,0
2R	9768868	.	A	T	2839.77	.	AC=2;AF=1.00;AN=2;DP=64;ExcessHet=3.0103;FS=0.000;MLEAC=2;MLEAF=1.00;MQ=43.43;QD=27.02;SOR=0.966	GT:AD:DP:GQ:PL	1/1:0,64:64:99:2868,196,0
2R	9768925	.	T	G	1667.77	.	AC=2;AF=1.00;AN=2;DP=63;ExcessHet=3.0103;FS=0.000;MLEAC=2;MLEAF=1.00;MQ=43.36;QD=26.47;SOR=0.724	GT:AD:DP:GQ:PL	1/1:0,63:63:99:1696,187,0
2R	9768936	.	A	T	1723.77	.	AC=2;AF=1.00;AN=2;DP=65;ExcessHet=3.0103;FS=0.000;MLEAC=2;MLEAF=1.00;MQ=43.38;QD=26.52;SOR=0.723	GT:AD:DP:GQ:PL	1/1:0,65:65:99:1752,194,0
2R	9768950	.	C	G	1873.77	.	AC=2;AF=1.00;AN=2;DP=68;ExcessHet=3.0103;FS=0.000;MLEAC=2;MLEAF=1.00;MQ=43.44;QD=27.56;SOR=0.880	GT:AD:DP:GQ:PL	1/1:0,68:68:99:1902,204,0
2R	9768966	.	T	C	3219.77	.	AC=2;AF=1.00;AN=2;DP=71;ExcessHet=3.0103;FS=0.000;MLEAC=2;MLEAF=1.00;MQ=43.56;QD=30.34;SOR=1.195	GT:AD:DP:GQ:PL	1/1:0,71:71:99:3248,220,0
2R	9768968	.	A	T	3219.77	.	AC=2;AF=1.00;AN=2;DP=72;ExcessHet=3.0103;FS=0.000;MLEAC=2;MLEAF=1.00;MQ=43.59;QD=26.63;SOR=1.308	GT:AD:DP:GQ:PL	1/1:0,72:72:99:3248,220,0
2R	9768972	.	G	A	3375.77	.	AC=2;AF=1.00;AN=2;DP=74;ExcessHet=3.0103;FS=0.000;MLEAC=2;MLEAF=1.00;MQ=43.60;QD=34.24;SOR=1.288	GT:AD:DP:GQ:PL	1/1:0,74:74:99:3404,229,0
2R	9768981	.	A	T	3391.77	.	AC=2;AF=1.00;AN=2;DP=75;ExcessHet=3.0103;FS=0.000;MLEAC=2;MLEAF=1.00;MQ=43.63;QD=29.11;SOR=1.164	GT:AD:DP:GQ:PL	1/1:0,75:75:99:3420,229,0
2R	9768987	.	G	T	3166.77	.	AC=2;AF=1.00;AN=2;DP=69;ExcessHet=3.0103;FS=0.000;MLEAC=2;MLEAF=1.00;MQ=43.60;QD=30.14;SOR=1.131	GT:AD:DP:GQ:PL	1/1:0,69:69:99:3195,214,0
2R	9768994	.	T	G	2978.77	.	AC=2;AF=1.00;AN=2;DP=67;ExcessHet=3.0103;FS=0.000;MLEAC=2;MLEAF=1.00;MQ=43.62;QD=28.73;SOR=1.146	GT:AD:DP:GQ:PL	1/1:0,67:67:99:3007,202,0
2R	9769558	.	A	G	1254.77	.	AC=2;AF=1.00;AN=2;DP=49;ExcessHet=3.0103;FS=0.000;MLEAC=2;MLEAF=1.00;MQ=43.90;QD=25.61;SOR=1.345	GT:AD:DP:GQ:PL	1/1:0,49:49:99:1283,145,0
2R	9769592	.	C	A	2308.77	.	AC=2;AF=1.00;AN=2;DP=53;ExcessHet=3.0103;FS=0.000;MLEAC=2;MLEAF=1.00;MQ=43.89;QD=32.49;SOR=0.892	GT:AD:DP:GQ:PL	1/1:0,53:53:99:2337,168,0
2R	9769602	.	T	TA	2270.73	.	AC=2;AF=1.00;AN=2;DP=52;ExcessHet=3.0103;FS=0.000;MLEAC=2;MLEAF=1.00;MQ=43.89;QD=23.71;SOR=0.693	GT:AD:DP:GQ:PL	1/1:0,52:52:99:2308,165,0
2R	9769632	.	G	A	2400.77	.	AC=2;AF=1.00;AN=2;DP=58;ExcessHet=3.0103;FS=0.000;MLEAC=2;MLEAF=1.00;MQ=43.86;QD=30.22;SOR=0.800	GT:AD:DP:GQ:PL	1/1:0,57:57:99:2429,170,0
2R	9769634	.	A	AAC	1535.73	.	AC=2;AF=1.00;AN=2;BaseQRankSum=-0.463;ClippingRankSum=0.000;DP=58;ExcessHet=3.0103;FS=3.093;MLEAC=2;MLEAF=1.00;MQ=43.86;MQRankSum=-0.357;QD=28.98;ReadPosRankSum=-1.377;SOR=0.174	GT:AD:DP:GQ:PL	1/1:2,51:53:96:1573,96,0
2R	9769976	.	G	A	1603.77	.	AC=2;AF=1.00;AN=2;DP=57;ExcessHet=3.0103;FS=0.000;MLEAC=2;MLEAF=1.00;MQ=44.00;QD=28.14;SOR=0.800	GT:AD:DP:GQ:PL	1/1:0,57:57:99:1632,170,0
2R	9770148	.	A	G	1399.77	.	AC=2;AF=1.00;AN=2;DP=52;ExcessHet=3.0103;FS=0.000;MLEAC=2;MLEAF=1.00;MQ=43.96;QD=27.45;SOR=0.813	GT:AD:DP:GQ:PL	1/1:0,51:51:99:1428,153,0
2R	9772428	.	G	T	1227.77	.	AC=2;AF=1.00;AN=2;DP=43;ExcessHet=3.0103;FS=0.000;MLEAC=2;MLEAF=1.00;MQ=43.82;QD=28.55;SOR=1.312	GT:AD:DP:GQ:PL	1/1:0,43:43:99:1256,129,0
2R	9773248	.	A	T	1976.77	.	AC=2;AF=1.00;AN=2;DP=45;ExcessHet=3.0103;FS=0.000;MLEAC=2;MLEAF=1.00;MQ=43.63;QD=30.87;SOR=1.714	GT:AD:DP:GQ:PL	1/1:0,45:45:99:2005,135,0
2R	9773250	.	T	C	1976.77	.	AC=2;AF=1.00;AN=2;DP=45;ExcessHet=3.0103;FS=0.000;MLEAC=2;MLEAF=1.00;MQ=43.63;QD=32.35;SOR=1.714	GT:AD:DP:GQ:PL	1/1:0,45:45:99:2005,135,0
2R	9773273	.	A	C	1291.77	.	AC=2;AF=1.00;AN=2;DP=49;ExcessHet=3.0103;FS=0.000;MLEAC=2;MLEAF=1.00;MQ=43.70;QD=26.91;SOR=1.426	GT:AD:DP:GQ:PL	1/1:0,48:48:99:1320,144,0
2R	9773308	.	A	G	1084.77	.	AC=2;AF=1.00;AN=2;DP=46;ExcessHet=3.0103;FS=0.000;MLEAC=2;MLEAF=1.00;MQ=44.00;QD=24.11;SOR=1.559	GT:AD:DP:GQ:PL	1/1:0,45:45:99:1113,131,0
2R	9773458	.	G	C	1962.77	.	AC=2;AF=1.00;AN=2;DP=73;ExcessHet=3.0103;FS=0.000;MLEAC=2;MLEAF=1.00;MQ=43.97;QD=27.26;SOR=1.148	GT:AD:DP:GQ:PL	1/1:0,72:72:99:1991,215,0
2R	9773482	.	C	A	2080.77	.	AC=2;AF=1.00;AN=2;DP=77;ExcessHet=3.0103;FS=0.000;MLEAC=2;MLEAF=1.00;MQ=43.97;QD=27.38;SOR=0.920	GT:AD:DP:GQ:PL	1/1:0,76:76:99:2109,227,0
2R	9773975	.	C	G	1203.77	.	AC=2;AF=1.00;AN=2;BaseQRankSum=1.781;ClippingRankSum=0.000;DP=46;ExcessHet=3.0103;FS=0.000;MLEAC=2;MLEAF=1.00;MQ=42.87;MQRankSum=-0.279;QD=26.17;ReadPosRankSum=-0.633;SOR=0.662	GT:AD:DP:GQ:PL	1/1:1,45:46:99:1232,127,0
2R	9776546	.	T	TATGTAC	3457.73	.	AC=2;AF=1.00;AN=2;DP=78;ExcessHet=3.0103;FS=0.000;MLEAC=2;MLEAF=1.00;MQ=43.97;QD=30.95;SOR=1.051	GT:AD:DP:GQ:PL	1/1:0,76:76:99:3495,234,0
2R	9777300	.	C	A	1101.77	.	AC=2;AF=1.00;AN=2;DP=40;ExcessHet=3.0103;FS=0.000;MLEAC=2;MLEAF=1.00;MQ=44.00;QD=28.25;SOR=0.743	GT:AD:DP:GQ:PL	1/1:0,39:39:99:1130,117,0
2R	9778006	.	C	CGAAA	3719.73	.	AC=2;AF=1.00;AN=2;DP=83;ExcessHet=3.0103;FS=0.000;MLEAC=2;MLEAF=1.00;MQ=43.91;QD=30.40;SOR=0.768	GT:AD:DP:GQ:PL	1/1:0,81:81:99:3757,253,0
2R	9778009	.	C	T	3694.77	.	AC=2;AF=1.00;AN=2;DP=84;ExcessHet=3.0103;FS=0.000;MLEAC=2;MLEAF=1.00;MQ=43.91;QD=31.62;SOR=0.818	GT:AD:DP:GQ:PL	1/1:0,83:83:99:3723,250,0
2R	9778112	.	T	A	3131.77	.	AC=2;AF=1.00;AN=2;DP=70;ExcessHet=3.0103;FS=0.000;MLEAC=2;MLEAF=1.00;MQ=43.94;QD=31.00;SOR=0.811	GT:AD:DP:GQ:PL	1/1:0,70:70:99:3160,214,0
2R	9778114	.	A	T	3161.77	.	AC=2;AF=1.00;AN=2;DP=69;ExcessHet=3.0103;FS=0.000;MLEAC=2;MLEAF=1.00;MQ=43.94;QD=28.86;SOR=0.781	GT:AD:DP:GQ:PL	1/1:0,69:69:99:3190,217,0
2R	9778121	.	A	C	3187.77	.	AC=2;AF=1.00;AN=2;DP=73;ExcessHet=3.0103;FS=0.000;MLEAC=2;MLEAF=1.00;MQ=43.95;QD=31.70;SOR=0.898	GT:AD:DP:GQ:PL	1/1:0,73:73:99:3216,220,0
2R	9778437	.	T	C	1487.77	.	AC=2;AF=1.00;AN=2;DP=56;ExcessHet=3.0103;FS=0.000;MLEAC=2;MLEAF=1.00;MQ=43.77;QD=27.05;SOR=1.371	GT:AD:DP:GQ:PL	1/1:0,55:55:99:1516,164,0
2R	9778481	.	AT	A	995.73	.	AC=2;AF=1.00;AN=2;BaseQRankSum=-1.589;ClippingRankSum=0.000;DP=62;ExcessHet=3.0103;FS=0.000;MLEAC=2;MLEAF=1.00;MQ=43.27;MQRankSum=-0.294;QD=18.10;ReadPosRankSum=0.095;SOR=0.593	GT:AD:DP:GQ:PL	1/1:1,54:55:99:1033,142,0
2R	9778695	.	C	A	738.77	.	AC=2;AF=1.00;AN=2;BaseQRankSum=-0.345;ClippingRankSum=0.000;DP=57;ExcessHet=3.0103;FS=0.000;MLEAC=2;MLEAF=1.00;MQ=43.63;MQRankSum=-0.469;QD=24.63;ReadPosRankSum=-0.413;SOR=2.517	GT:AD:DP:GQ:PL	1/1:1,29:30:60:767,60,0
2R	9778734	.	G	T	765.77	.	AC=2;AF=1.00;AN=2;BaseQRankSum=1.066;ClippingRankSum=0.000;DP=50;ExcessHet=3.0103;FS=0.000;MLEAC=2;MLEAF=1.00;MQ=43.15;MQRankSum=-0.688;QD=26.41;ReadPosRankSum=-0.531;SOR=5.353	GT:AD:DP:GQ:PL	1/1:1,28:29:59:794,59,0
2R	9778924	.	C	G	1657.77	.	AC=2;AF=1.00;AN=2;DP=88;ExcessHet=3.0103;FS=0.000;MLEAC=2;MLEAF=1.00;MQ=42.83;QD=26.31;SOR=0.790	GT:AD:DP:GQ:PL	1/1:0,63:63:99:1686,187,0
2R	9779094	.	C	G	2896.77	.	AC=2;AF=1.00;AN=2;DP=66;ExcessHet=3.0103;FS=0.000;MLEAC=2;MLEAF=1.00;MQ=43.78;QD=28.28;SOR=0.787	GT:AD:DP:GQ:PL	1/1:0,65:65:99:2925,196,0
2R	9779096	.	T	C	3013.77	.	AC=2;AF=1.00;AN=2;DP=66;ExcessHet=3.0103;FS=0.000;MLEAC=2;MLEAF=1.00;MQ=43.78;QD=29.48;SOR=0.787	GT:AD:DP:GQ:PL	1/1:0,65:65:99:3042,208,0
2R	9779101	.	AT	A	3004.73	.	AC=2;AF=1.00;AN=2;DP=69;ExcessHet=3.0103;FS=0.000;MLEAC=2;MLEAF=1.00;MQ=43.79;QD=31.34;SOR=0.880	GT:AD:DP:GQ:PL	1/1:0,68:68:99:3042,208,0
2R	9779198	.	A	T	2984.77	.	AC=2;AF=1.00;AN=2;DP=65;ExcessHet=3.0103;FS=0.000;MLEAC=2;MLEAF=1.00;MQ=44.00;QD=29.54;SOR=0.787	GT:AD:DP:GQ:PL	1/1:0,65:65:99:3013,205,0
2R	9779212	.	C	T	3410.77	.	AC=2;AF=1.00;AN=2;DP=75;ExcessHet=3.0103;FS=0.000;MLEAC=2;MLEAF=1.00;MQ=44.00;QD=33.88;SOR=0.774	GT:AD:DP:GQ:PL	1/1:0,75:75:99:3439,232,0
2R	9779216	.	A	T	3432.77	.	AC=2;AF=1.00;AN=2;DP=77;ExcessHet=3.0103;FS=0.000;MLEAC=2;MLEAF=1.00;MQ=44.00;QD=26.77;SOR=0.719	GT:AD:DP:GQ:PL	1/1:0,77:77:99:3461,235,0
2R	9779291	.	G	A	3278.77	.	AC=2;AF=1.00;AN=2;DP=77;ExcessHet=3.0103;FS=0.000;MLEAC=2;MLEAF=1.00;MQ=44.00;QD=28.78;SOR=1.012	GT:AD:DP:GQ:PL	1/1:0,77:77:99:3307,232,0
2R	9779311	.	T	C	3177.77	.	AC=2;AF=1.00;AN=2;DP=73;ExcessHet=3.0103;FS=0.000;MLEAC=2;MLEAF=1.00;MQ=44.00;QD=22.06;SOR=0.836	GT:AD:DP:GQ:PL	1/1:0,73:73:99:3206,223,0
2R	9779390	.	A	G	1524.77	.	AC=2;AF=1.00;AN=2;DP=55;ExcessHet=3.0103;FS=0.000;MLEAC=2;MLEAF=1.00;MQ=43.95;QD=27.72;SOR=0.729	GT:AD:DP:GQ:PL	1/1:0,55:55:99:1553,165,0
2R	9779871	.	G	A	880.77	.	AC=2;AF=1.00;AN=2;BaseQRankSum=-0.294;ClippingRankSum=0.000;DP=43;ExcessHet=3.0103;FS=0.000;MLEAC=2;MLEAF=1.00;MQ=44.00;MQRankSum=0.000;QD=22.02;ReadPosRankSum=1.231;SOR=1.493	GT:AD:DP:GQ:PL	1/1:2,38:40:63:909,63,0
2R	9779919	.	A	G	1202.77	.	AC=2;AF=1.00;AN=2;DP=46;ExcessHet=3.0103;FS=0.000;MLEAC=2;MLEAF=1.00;MQ=44.00;QD=26.73;SOR=1.038	GT:AD:DP:GQ:PL	1/1:0,45:45:99:1231,134,0
2R	9780286	.	T	TCGA	3097.73	.	AC=2;AF=1.00;AN=2;DP=70;ExcessHet=3.0103;FS=0.000;MLEAC=2;MLEAF=1.00;MQ=44.00;QD=25.94;SOR=0.781	GT:AD:DP:GQ:PL	1/1:0,69:69:99:3135,210,0
2R	9780670	.	T	TA	1510.73	.	AC=2;AF=1.00;AN=2;BaseQRankSum=-0.980;ClippingRankSum=0.000;DP=74;ExcessHet=3.0103;FS=0.000;MLEAC=2;MLEAF=1.00;MQ=43.97;MQRankSum=0.000;QD=21.28;ReadPosRankSum=0.757;SOR=0.246	GT:AD:DP:GQ:PL	1/1:1,70:71:99:1548,191,0
2R	9780755	.	T	A	1910.77	.	AC=2;AF=1.00;AN=2;DP=70;ExcessHet=3.0103;FS=0.000;MLEAC=2;MLEAF=1.00;MQ=44.00;QD=27.30;SOR=1.163	GT:AD:DP:GQ:PL	1/1:0,70:70:99:1939,210,0
2R	9780778	.	C	CAGCGGCT	3209.73	.	AC=2;AF=1.00;AN=2;DP=69;ExcessHet=3.0103;FS=0.000;MLEAC=2;MLEAF=1.00;MQ=44.00;QD=29.23;SOR=0.949	GT:AD:DP:GQ:PL	1/1:0,68:68:99:3247,220,0
2R	9780801	.	T	C	2020.77	.	AC=2;AF=1.00;AN=2;DP=75;ExcessHet=3.0103;FS=0.000;MLEAC=2;MLEAF=1.00;MQ=44.00;QD=26.94;SOR=0.774	GT:AD:DP:GQ:PL	1/1:0,75:75:99:2049,224,0
2R	9780981	.	T	C	1698.77	.	AC=2;AF=1.00;AN=2;DP=63;ExcessHet=3.0103;FS=0.000;MLEAC=2;MLEAF=1.00;MQ=44.00;QD=27.40;SOR=0.899	GT:AD:DP:GQ:PL	1/1:0,62:62:99:1727,186,0
2R	9781002	.	G	C	1622.77	.	AC=2;AF=1.00;AN=2;DP=60;ExcessHet=3.0103;FS=0.000;MLEAC=2;MLEAF=1.00;MQ=44.00;QD=27.05;SOR=0.906	GT:AD:DP:GQ:PL	1/1:0,60:60:99:1651,179,0
2R	9781093	.	T	A	1830.77	.	AC=2;AF=1.00;AN=2;DP=66;ExcessHet=3.0103;FS=0.000;MLEAC=2;MLEAF=1.00;MQ=44.00;QD=27.74;SOR=1.376	GT:AD:DP:GQ:PL	1/1:0,66:66:99:1859,197,0
2R	9781245	.	A	G	1611.77	.	AC=2;AF=1.00;AN=2;BaseQRankSum=-1.314;ClippingRankSum=0.000;DP=60;ExcessHet=3.0103;FS=0.000;MLEAC=2;MLEAF=1.00;MQ=43.97;MQRankSum=0.000;QD=26.86;ReadPosRankSum=-0.606;SOR=0.276	GT:AD:DP:GQ:PL	1/1:1,59:60:99:1640,150,0
2R	9781313	.	T	G	1961.77	.	AC=2;AF=1.00;AN=2;DP=71;ExcessHet=3.0103;FS=0.000;MLEAC=2;MLEAF=1.00;MQ=44.00;QD=28.03;SOR=0.693	GT:AD:DP:GQ:PL	1/1:0,70:70:99:1990,210,0
2R	9781352	.	T	C	1786.77	.	AC=2;AF=1.00;AN=2;DP=65;ExcessHet=3.0103;FS=0.000;MLEAC=2;MLEAF=1.00;MQ=44.00;QD=27.49;SOR=0.787	GT:AD:DP:GQ:PL	1/1:0,65:65:99:1815,194,0
2R	9781370	.	A	G	1774.77	.	AC=2;AF=1.00;AN=2;DP=63;ExcessHet=3.0103;FS=0.000;MLEAC=2;MLEAF=1.00;MQ=43.94;QD=28.17;SOR=0.724	GT:AD:DP:GQ:PL	1/1:0,63:63:99:1803,189,0
2R	9782010	.	TCGTCCCGAGCCGCTCCGCTCCG	T	2428.73	.	AC=2;AF=1.00;AN=2;DP=60;ExcessHet=3.0103;FS=0.000;MLEAC=2;MLEAF=1.00;MQ=44.19;QD=31.04;SOR=1.061	GT:AD:DP:GQ:PL	1/1:0,55:55:99:2466,168,0
2R	9782265	.	T	G	1623.77	.	AC=2;AF=1.00;AN=2;DP=59;ExcessHet=3.0103;FS=0.000;MLEAC=2;MLEAF=1.00;MQ=43.90;QD=27.52;SOR=0.871	GT:AD:DP:GQ:PL	1/1:0,59:59:99:1652,177,0
2R	9782653	.	A	T	3031.77	.	AC=2;AF=1.00;AN=2;DP=67;ExcessHet=3.0103;FS=0.000;MLEAC=2;MLEAF=1.00;MQ=40.97;QD=32.71;SOR=0.723	GT:AD:DP:GQ:PL	1/1:0,67:67:99:3060,205,0
2R	9782655	.	G	A	3121.77	.	AC=2;AF=1.00;AN=2;DP=68;ExcessHet=3.0103;FS=0.000;MLEAC=2;MLEAF=1.00;MQ=40.90;QD=31.79;SOR=0.752	GT:AD:DP:GQ:PL	1/1:0,68:68:99:3150,211,0
2R	9782674	.	AACGGATTTTG	A	3337.73	.	AC=2;AF=1.00;AN=2;DP=73;ExcessHet=3.0103;FS=0.000;MLEAC=2;MLEAF=1.00;MQ=39.79;QD=30.77;SOR=0.898	GT:AD:DP:GQ:PL	1/1:0,73:73:99:3375,226,0
2R	9782685	.	T	TAATAA	3337.73	.	AC=2;AF=1.00;AN=2;DP=73;ExcessHet=3.0103;FS=0.000;MLEAC=2;MLEAF=1.00;MQ=39.79;QD=33.19;SOR=0.898	GT:AD:DP:GQ:PL	1/1:0,73:73:99:3375,226,0
2R	9782691	.	T	A	3160.77	.	AC=2;AF=1.00;AN=2;DP=71;ExcessHet=3.0103;FS=0.000;MLEAC=2;MLEAF=1.00;MQ=39.23;QD=31.71;SOR=0.840	GT:AD:DP:GQ:PL	1/1:0,71:71:99:3189,214,0
2R	9782710	.	A	T	2650.77	.	AC=2;AF=1.00;AN=2;DP=59;ExcessHet=3.0103;FS=0.000;MLEAC=2;MLEAF=1.00;MQ=38.69;QD=32.68;SOR=0.871	GT:AD:DP:GQ:PL	1/1:0,59:59:99:2679,181,0
2R	9782735	.	A	ATGT	2821.73	.	AC=2;AF=1.00;AN=2;DP=58;ExcessHet=3.0103;FS=0.000;MLEAC=2;MLEAF=1.00;MQ=37.64;QD=29.00;SOR=1.085	GT:AD:DP:GQ:PL	1/1:0,58:58:99:2859,192,0
2R	9782736	.	A	AAATTATT	2956.73	.	AC=2;AF=1.00;AN=2;DP=62;ExcessHet=3.0103;FS=0.000;MLEAC=2;MLEAF=1.00;MQ=37.79;QD=35.02;SOR=1.057	GT:AD:DP:GQ:PL	1/1:0,62:62:99:2994,202,0
2R	9782744	.	A	AAC	2887.73	.	AC=2;AF=1.00;AN=2;DP=63;ExcessHet=3.0103;FS=0.000;MLEAC=2;MLEAF=1.00;MQ=38.06;QD=31.12;SOR=0.859	GT:AD:DP:GQ:PL	1/1:0,63:63:99:2925,196,0
2R	9782749	.	T	G	2896.77	.	AC=2;AF=1.00;AN=2;DP=64;ExcessHet=3.0103;FS=0.000;MLEAC=2;MLEAF=1.00;MQ=38.11;QD=32.87;SOR=0.892	GT:AD:DP:GQ:PL	1/1:0,64:64:99:2925,196,0
2R	9782763	.	G	GTATAA	3382.73	.	AC=2;AF=1.00;AN=2;DP=66;ExcessHet=3.0103;FS=0.000;MLEAC=2;MLEAF=1.00;MQ=38.58;QD=28.44;SOR=1.033	GT:AD:DP:GQ:PL	1/1:0,66:66:99:3420,229,0
2R	9782764	.	C	CAACTAG	3382.73	.	AC=2;AF=1.00;AN=2;DP=64;ExcessHet=3.0103;FS=0.000;MLEAC=2;MLEAF=1.00;MQ=38.47;QD=31.63;SOR=1.044	GT:AD:DP:GQ:PL	1/1:0,64:64:99:3420,229,0
2R	9782767	.	A	T	2896.77	.	AC=2;AF=1.00;AN=2;DP=62;ExcessHet=3.0103;FS=0.000;MLEAC=2;MLEAF=1.00;MQ=38.89;QD=29.60;SOR=0.976	GT:AD:DP:GQ:PL	1/1:0,62:62:99:2925,196,0
2R	9782770	.	C	CTTCCTTAAAATA	2836.73	.	AC=2;AF=1.00;AN=2;DP=60;ExcessHet=3.0103;FS=0.000;MLEAC=2;MLEAF=1.00;MQ=38.98;QD=28.62;SOR=0.906	GT:AD:DP:GQ:PL	1/1:0,60:60:99:2874,193,0
2R	9782774	.	T	A	2718.77	.	AC=2;AF=1.00;AN=2;DP=61;ExcessHet=3.0103;FS=0.000;MLEAC=2;MLEAF=1.00;MQ=39.39;QD=33.12;SOR=0.941	GT:AD:DP:GQ:PL	1/1:0,61:61:99:2747,187,0
2R	9782831	.	T	A	2009.77	.	AC=2;AF=1.00;AN=2;DP=74;ExcessHet=3.0103;FS=0.000;MLEAC=2;MLEAF=1.00;MQ=41.46;QD=27.16;SOR=0.992	GT:AD:DP:GQ:PL	1/1:0,74:74:99:2038,221,0
2R	9782898	.	T	C	2085.77	.	AC=2;AF=1.00;AN=2;DP=78;ExcessHet=3.0103;FS=0.000;MLEAC=2;MLEAF=1.00;MQ=42.28;QD=26.74;SOR=0.798	GT:AD:DP:GQ:PL	1/1:0,78:78:99:2114,232,0
2R	9783020	.	C	G	1728.77	.	AC=2;AF=1.00;AN=2;BaseQRankSum=-0.574;ClippingRankSum=0.000;DP=64;ExcessHet=3.0103;FS=3.590;MLEAC=2;MLEAF=1.00;MQ=42.91;MQRankSum=-0.535;QD=27.01;ReadPosRankSum=-0.486;SOR=0.691	GT:AD:DP:GQ:PL	1/1:1,63:64:99:1757,163,0
2R	9783898	.	A	C	1892.77	.	AC=2;AF=1.00;AN=2;BaseQRankSum=1.786;ClippingRankSum=0.000;DP=70;ExcessHet=3.0103;FS=3.765;MLEAC=2;MLEAF=1.00;MQ=43.94;MQRankSum=-0.086;QD=27.43;ReadPosRankSum=-0.553;SOR=0.810	GT:AD:DP:GQ:PL	1/1:1,68:69:99:1921,197,0
2R	9783986	.	C	A	2015.77	.	AC=2;AF=1.00;AN=2;DP=72;ExcessHet=3.0103;FS=0.000;MLEAC=2;MLEAF=1.00;MQ=44.00;QD=28.39;SOR=0.904	GT:AD:DP:GQ:PL	1/1:0,71:71:99:2044,213,0
2R	9784387	.	G	A	2024.77	.	AC=2;AF=1.00;AN=2;DP=74;ExcessHet=3.0103;FS=0.000;MLEAC=2;MLEAF=1.00;MQ=43.97;QD=27.36;SOR=0.747	GT:AD:DP:GQ:PL	1/1:0,74:74:99:2053,221,0
2R	9784470	.	A	G	2009.77	.	AC=2;AF=1.00;AN=2;DP=73;ExcessHet=3.0103;FS=0.000;MLEAC=2;MLEAF=1.00;MQ=44.00;QD=27.53;SOR=1.032	GT:AD:DP:GQ:PL	1/1:0,73:73:99:2038,218,0
2R	9784684	.	AACAT	A	2977.73	.	AC=2;AF=1.00;AN=2;DP=67;ExcessHet=3.0103;FS=0.000;MLEAC=2;MLEAF=1.00;MQ=44.33;QD=27.15;SOR=0.723	GT:AD:DP:GQ:PL	1/1:0,67:67:99:3015,202,0
2R	9784736	.	A	G	2012.77	.	AC=2;AF=1.00;AN=2;BaseQRankSum=1.217;ClippingRankSum=0.000;DP=74;ExcessHet=3.0103;FS=0.000;MLEAC=2;MLEAF=1.00;MQ=44.15;MQRankSum=0.234;QD=27.20;ReadPosRankSum=0.445;SOR=0.408	GT:AD:DP:GQ:PL	1/1:1,73:74:99:2041,196,0
2R	9784918	.	C	CA	682.75	.	AC=2;AF=1.00;AN=2;BaseQRankSum=-1.074;ClippingRankSum=0.000;DP=48;ExcessHet=3.0103;FS=4.233;MLEAC=2;MLEAF=1.00;MQ=43.96;MQRankSum=0.000;QD=15.88;ReadPosRankSum=2.012;SOR=0.921	GT:AD:DP:GQ:PL	1/1:6,37:43:24:720,24,0
2R	9785404	.	C	CCTGTCTGT	1970.73	.	AC=2;AF=1.00;AN=2;DP=52;ExcessHet=3.0103;FS=0.000;MLEAC=2;MLEAF=1.00;MQ=43.57;QD=33.03;SOR=1.445	GT:AD:DP:GQ:PL	1/1:0,40:40:99:2008,134,0
2R	9785423	.	A	G	2135.77	.	AC=2;AF=1.00;AN=2;DP=49;ExcessHet=3.0103;FS=0.000;MLEAC=2;MLEAF=1.00;MQ=43.50;QD=23.73;SOR=1.112	GT:AD:DP:GQ:PL	1/1:0,49:49:99:2164,153,0
2R	9785514	.	A	G	2930.77	.	AC=2;AF=1.00;AN=2;DP=66;ExcessHet=3.0103;FS=0.000;MLEAC=2;MLEAF=1.00;MQ=43.71;QD=23.04;SOR=1.376	GT:AD:DP:GQ:PL	1/1:0,66:66:99:2959,202,0
2R	9785520	.	A	G	2954.77	.	AC=2;AF=1.00;AN=2;DP=66;ExcessHet=3.0103;FS=0.000;MLEAC=2;MLEAF=1.00;MQ=43.80;QD=27.88;SOR=1.284	GT:AD:DP:GQ:PL	1/1:0,66:66:99:2983,202,0
2R	9785521	.	C	T	2954.77	.	AC=2;AF=1.00;AN=2;DP=66;ExcessHet=3.0103;FS=0.000;MLEAC=2;MLEAF=1.00;MQ=43.80;QD=29.03;SOR=1.284	GT:AD:DP:GQ:PL	1/1:0,66:66:99:2983,202,0
2R	9785575	.	G	A	2090.77	.	AC=2;AF=1.00;AN=2;DP=75;ExcessHet=3.0103;FS=0.000;MLEAC=2;MLEAF=1.00;MQ=43.92;QD=27.88;SOR=0.774	GT:AD:DP:GQ:PL	1/1:0,75:75:99:2119,225,0
2R	9785610	.	G	A	1774.77	.	AC=2;AF=1.00;AN=2;DP=65;ExcessHet=3.0103;FS=0.000;MLEAC=2;MLEAF=1.00;MQ=43.97;QD=27.30;SOR=0.787	GT:AD:DP:GQ:PL	1/1:0,65:65:99:1803,195,0
2R	9785757	.	G	A	1844.77	.	AC=2;AF=1.00;AN=2;DP=68;ExcessHet=3.0103;FS=0.000;MLEAC=2;MLEAF=1.00;MQ=43.88;QD=27.13;SOR=0.880	GT:AD:DP:GQ:PL	1/1:0,68:68:99:1873,204,0
2R	9785769	.	A	G	3020.77	.	AC=2;AF=1.00;AN=2;DP=68;ExcessHet=3.0103;FS=0.000;MLEAC=2;MLEAF=1.00;MQ=43.83;QD=29.40;SOR=1.022	GT:AD:DP:GQ:PL	1/1:0,68:68:99:3049,205,0
2R	9785771	.	C	A	3020.77	.	AC=2;AF=1.00;AN=2;DP=68;ExcessHet=3.0103;FS=0.000;MLEAC=2;MLEAF=1.00;MQ=43.83;QD=36.00;SOR=1.022	GT:AD:DP:GQ:PL	1/1:0,68:68:99:3049,205,0
2R	9785780	.	T	G	3075.77	.	AC=2;AF=1.00;AN=2;DP=71;ExcessHet=3.0103;FS=0.000;MLEAC=2;MLEAF=1.00;MQ=43.81;QD=25.59;SOR=1.042	GT:AD:DP:GQ:PL	1/1:0,71:71:99:3104,213,0
2R	9785890	.	C	T	1964.77	.	AC=2;AF=1.00;AN=2;DP=71;ExcessHet=3.0103;FS=0.000;MLEAC=2;MLEAF=1.00;MQ=43.63;QD=27.67;SOR=1.195	GT:AD:DP:GQ:PL	1/1:0,71:71:99:1993,212,0
2R	9786056	.	T	C	1640.77	.	AC=2;AF=1.00;AN=2;DP=64;ExcessHet=3.0103;FS=0.000;MLEAC=2;MLEAF=1.00;MQ=43.66;QD=25.64;SOR=1.402	GT:AD:DP:GQ:PL	1/1:0,64:64:99:1669,190,0
2R	9786165	.	G	GGAGCAAACGTGGCGAGGAAT	3037.73	.	AC=2;AF=1.00;AN=2;DP=61;ExcessHet=3.0103;FS=0.000;MLEAC=2;MLEAF=1.00;MQ=42.45;QD=29.15;SOR=0.950	GT:AD:DP:GQ:PL	1/1:0,59:59:99:3075,207,0
2R	9786313	.	A	G	2024.77	.	AC=2;AF=1.00;AN=2;DP=51;ExcessHet=3.0103;FS=0.000;MLEAC=2;MLEAF=1.00;MQ=43.65;QD=25.97;SOR=0.813	GT:AD:DP:GQ:PL	1/1:0,51:51:99:2053,153,0
2R	9786338	.	T	G	2121.77	.	AC=2;AF=1.00;AN=2;DP=47;ExcessHet=3.0103;FS=0.000;MLEAC=2;MLEAF=1.00;MQ=43.58;QD=29.08;SOR=1.132	GT:AD:DP:GQ:PL	1/1:0,47:47:99:2150,147,0
2R	9786359	.	G	A	2116.77	.	AC=2;AF=1.00;AN=2;DP=50;ExcessHet=3.0103;FS=0.000;MLEAC=2;MLEAF=1.00;MQ=43.57;QD=31.11;SOR=1.390	GT:AD:DP:GQ:PL	1/1:0,50:50:99:2145,150,0
2R	9786651	.	C	T	1308.77	.	AC=2;AF=1.00;AN=2;DP=51;ExcessHet=3.0103;FS=0.000;MLEAC=2;MLEAF=1.00;MQ=43.73;QD=25.66;SOR=1.094	GT:AD:DP:GQ:PL	1/1:0,51:51:99:1337,151,0
2R	9786729	.	G	C	1221.77	.	AC=2;AF=1.00;AN=2;DP=44;ExcessHet=3.0103;FS=0.000;MLEAC=2;MLEAF=1.00;MQ=43.91;QD=27.77;SOR=1.508	GT:AD:DP:GQ:PL	1/1:0,44:44:99:1250,132,0
2R	9786762	.	CAT	C	1676.73	.	AC=2;AF=1.00;AN=2;DP=49;ExcessHet=3.0103;FS=0.000;MLEAC=2;MLEAF=1.00;MQ=43.73;QD=28.01;SOR=1.378	GT:AD:DP:GQ:PL	1/1:0,47:47:99:1714,142,0
2R	9786870	.	T	C	2073.77	.	AC=2;AF=1.00;AN=2;DP=47;ExcessHet=3.0103;FS=0.000;MLEAC=2;MLEAF=1.00;MQ=43.69;QD=30.24;SOR=0.823	GT:AD:DP:GQ:PL	1/1:0,47:47:99:2102,141,0
2R	9786878	.	C	T	2311.77	.	AC=2;AF=1.00;AN=2;DP=52;ExcessHet=3.0103;FS=0.000;MLEAC=2;MLEAF=1.00;MQ=43.68;QD=31.37;SOR=1.036	GT:AD:DP:GQ:PL	1/1:0,52:52:99:2340,160,0
2R	9786893	.	A	T	2380.77	.	AC=2;AF=1.00;AN=2;DP=55;ExcessHet=3.0103;FS=0.000;MLEAC=2;MLEAF=1.00;MQ=43.70;QD=28.35;SOR=0.970	GT:AD:DP:GQ:PL	1/1:0,55:55:99:2409,169,0
2R	9786930	.	A	C	1370.77	.	AC=2;AF=1.00;AN=2;DP=50;ExcessHet=3.0103;FS=0.000;MLEAC=2;MLEAF=1.00;MQ=43.71;QD=27.42;SOR=1.390	GT:AD:DP:GQ:PL	1/1:0,50:50:99:1399,150,0
2R	9787102	.	T	A	3329.77	.	AC=2;AF=1.00;AN=2;DP=73;ExcessHet=3.0103;FS=0.000;MLEAC=2;MLEAF=1.00;MQ=43.00;QD=26.28;SOR=1.179	GT:AD:DP:GQ:PL	1/1:0,73:73:99:3358,226,0
2R	9787103	.	G	A	3360.77	.	AC=2;AF=1.00;AN=2;DP=74;ExcessHet=3.0103;FS=0.000;MLEAC=2;MLEAF=1.00;MQ=43.02;QD=35.22;SOR=1.134	GT:AD:DP:GQ:PL	1/1:0,74:74:99:3389,229,0
2R	9787108	.	G	A	3360.77	.	AC=2;AF=1.00;AN=2;DP=76;ExcessHet=3.0103;FS=0.000;MLEAC=2;MLEAF=1.00;MQ=43.04;QD=31.60;SOR=1.194	GT:AD:DP:GQ:PL	1/1:0,76:76:99:3389,229,0
2R	9787119	.	T	G	2388.77	.	AC=2;AF=1.00;AN=2;DP=85;ExcessHet=3.0103;FS=0.000;MLEAC=2;MLEAF=1.00;MQ=43.07;QD=28.10;SOR=1.165	GT:AD:DP:GQ:PL	1/1:0,85:85:99:2417,255,0
2R	9787163	.	T	C	2300.77	.	AC=2;AF=1.00;AN=2;DP=81;ExcessHet=3.0103;FS=0.000;MLEAC=2;MLEAF=1.00;MQ=43.32;QD=28.40;SOR=1.124	GT:AD:DP:GQ:PL	1/1:0,81:81:99:2329,243,0
2R	9787218	.	T	A	2531.77	.	AC=2;AF=1.00;AN=2;DP=90;ExcessHet=3.0103;FS=0.000;MLEAC=2;MLEAF=1.00;MQ=43.22;QD=28.13;SOR=0.935	GT:AD:DP:GQ:PL	1/1:0,90:90:99:2560,270,0
2R	9787232	.	C	G	4144.77	.	AC=2;AF=1.00;AN=2;DP=92;ExcessHet=3.0103;FS=0.000;MLEAC=2;MLEAF=1.00;MQ=43.18;QD=28.27;SOR=0.929	GT:AD:DP:GQ:PL	1/1:0,92:92:99:4173,280,0
2R	9787234	.	G	T	4189.77	.	AC=2;AF=1.00;AN=2;DP=93;ExcessHet=3.0103;FS=0.000;MLEAC=2;MLEAF=1.00;MQ=43.17;QD=29.73;SOR=0.901	GT:AD:DP:GQ:PL	1/1:0,93:93:99:4218,283,0
2R	9787242	.	G	A	4324.77	.	AC=2;AF=1.00;AN=2;DP=93;ExcessHet=3.0103;FS=0.000;MLEAC=2;MLEAF=1.00;MQ=43.19;QD=30.54;SOR=0.953	GT:AD:DP:GQ:PL	1/1:0,93:93:99:4353,292,0
2R	9787251	.	T	C	4246.77	.	AC=2;AF=1.00;AN=2;DP=95;ExcessHet=3.0103;FS=0.000;MLEAC=2;MLEAF=1.00;MQ=43.21;QD=31.72;SOR=0.896	GT:AD:DP:GQ:PL	1/1:0,95:95:99:4275,286,0
2R	9787253	.	A	C	4336.77	.	AC=2;AF=1.00;AN=2;DP=93;ExcessHet=3.0103;FS=0.000;MLEAC=2;MLEAF=1.00;MQ=43.19;QD=33.37;SOR=0.901	GT:AD:DP:GQ:PL	1/1:0,93:93:99:4365,292,0
2R	9787258	.	GT	G	4192.73	.	AC=2;AF=1.00;AN=2;DP=94;ExcessHet=3.0103;FS=0.000;MLEAC=2;MLEAF=1.00;MQ=43.20;QD=36.61;SOR=0.874	GT:AD:DP:GQ:PL	1/1:0,94:94:99:4230,283,0
2R	9787267	.	G	A	4126.77	.	AC=2;AF=1.00;AN=2;DP=90;ExcessHet=3.0103;FS=0.000;MLEAC=2;MLEAF=1.00;MQ=43.21;QD=31.35;SOR=0.738	GT:AD:DP:GQ:PL	1/1:0,90:90:99:4155,280,0
2R	9787269	.	T	C	4036.77	.	AC=2;AF=1.00;AN=2;DP=90;ExcessHet=3.0103;FS=0.000;MLEAC=2;MLEAF=1.00;MQ=43.21;QD=33.48;SOR=0.738	GT:AD:DP:GQ:PL	1/1:0,90:90:99:4065,274,0
2R	9787293	.	T	C	2524.77	.	AC=2;AF=1.00;AN=2;DP=92;ExcessHet=3.0103;FS=0.000;MLEAC=2;MLEAF=1.00;MQ=43.34;QD=27.74;SOR=0.760	GT:AD:DP:GQ:PL	1/1:0,91:91:99:2553,273,0
2R	9787336	.	T	C	2160.77	.	AC=2;AF=1.00;AN=2;DP=79;ExcessHet=3.0103;FS=0.000;MLEAC=2;MLEAF=1.00;MQ=43.58;QD=27.35;SOR=0.718	GT:AD:DP:GQ:PL	1/1:0,79:79:99:2189,236,0
2R	9787412	.	A	T	2433.77	.	AC=2;AF=1.00;AN=2;DP=85;ExcessHet=3.0103;FS=0.000;MLEAC=2;MLEAF=1.00;MQ=43.95;QD=28.63;SOR=1.165	GT:AD:DP:GQ:PL	1/1:0,85:85:99:2462,255,0
2R	9787542	.	A	G	1638.77	.	AC=2;AF=1.00;AN=2;DP=60;ExcessHet=3.0103;FS=0.000;MLEAC=2;MLEAF=1.00;MQ=43.97;QD=27.31;SOR=0.831	GT:AD:DP:GQ:PL	1/1:0,60:60:99:1667,180,0
2R	9788166	.	T	TGGTGGGC	1880.73	.	AC=2;AF=1.00;AN=2;DP=47;ExcessHet=3.0103;FS=0.000;MLEAC=2;MLEAF=1.00;MQ=45.03;QD=32.05;SOR=1.259	GT:AD:DP:GQ:PL	1/1:0,42:42:99:1918,129,0
2R	9788406	.	A	C	1503.77	.	AC=2;AF=1.00;AN=2;DP=55;ExcessHet=3.0103;FS=0.000;MLEAC=2;MLEAF=1.00;MQ=44.00;QD=27.85;SOR=0.931	GT:AD:DP:GQ:PL	1/1:0,54:54:99:1532,162,0
2R	9788699	.	G	T	2569.77	.	AC=2;AF=1.00;AN=2;DP=57;ExcessHet=3.0103;FS=0.000;MLEAC=2;MLEAF=1.00;MQ=44.00;QD=27.72;SOR=1.047	GT:AD:DP:GQ:PL	1/1:0,57:57:99:2598,175,0
2R	9788701	.	T	C	2598.77	.	AC=2;AF=1.00;AN=2;DP=57;ExcessHet=3.0103;FS=0.000;MLEAC=2;MLEAF=1.00;MQ=44.00;QD=27.63;SOR=0.960	GT:AD:DP:GQ:PL	1/1:0,57:57:99:2627,178,0
2R	9788706	.	T	G	2565.77	.	AC=2;AF=1.00;AN=2;DP=58;ExcessHet=3.0103;FS=0.000;MLEAC=2;MLEAF=1.00;MQ=44.00;QD=36.21;SOR=0.997	GT:AD:DP:GQ:PL	1/1:0,58:58:99:2594,175,0
2R	9788778	.	T	G	1664.77	.	AC=2;AF=1.00;AN=2;DP=61;ExcessHet=3.0103;FS=0.000;MLEAC=2;MLEAF=1.00;MQ=44.00;QD=27.29;SOR=0.865	GT:AD:DP:GQ:PL	1/1:0,61:61:99:1693,182,0
2R	9789180	.	G	C	1513.77	.	AC=2;AF=1.00;AN=2;BaseQRankSum=-0.409;ClippingRankSum=0.000;DP=59;ExcessHet=3.0103;FS=0.000;MLEAC=2;MLEAF=1.00;MQ=43.95;MQRankSum=0.000;QD=26.10;ReadPosRankSum=-0.620;SOR=0.278	GT:AD:DP:GQ:PL	1/1:1,57:58:99:1542,145,0
2R	9789277	.	A	T	1442.77	.	AC=2;AF=1.00;AN=2;DP=54;ExcessHet=3.0103;FS=0.000;MLEAC=2;MLEAF=1.00;MQ=43.95;QD=26.72;SOR=0.931	GT:AD:DP:GQ:PL	1/1:0,54:54:99:1471,161,0
2R	9789457	.	C	G	1403.77	.	AC=2;AF=1.00;AN=2;DP=52;ExcessHet=3.0103;FS=0.000;MLEAC=2;MLEAF=1.00;MQ=44.00;QD=27.52;SOR=0.732	GT:AD:DP:GQ:PL	1/1:0,51:51:99:1432,153,0
2R	9789551	.	C	A	1586.77	.	AC=2;AF=1.00;AN=2;DP=56;ExcessHet=3.0103;FS=0.000;MLEAC=2;MLEAF=1.00;MQ=44.00;QD=28.34;SOR=0.922	GT:AD:DP:GQ:PL	1/1:0,56:56:99:1615,168,0
2R	9790639	.	A	G	2387.77	.	AC=2;AF=1.00;AN=2;DP=87;ExcessHet=3.0103;FS=0.000;MLEAC=2;MLEAF=1.00;MQ=43.98;QD=27.45;SOR=0.917	GT:AD:DP:GQ:PL	1/1:0,87:87:99:2416,261,0
2R	9790768	.	G	A	1574.77	.	AC=2;AF=1.00;AN=2;DP=61;ExcessHet=3.0103;FS=0.000;MLEAC=2;MLEAF=1.00;MQ=43.97;QD=25.82;SOR=0.725	GT:AD:DP:GQ:PL	1/1:0,61:61:99:1603,181,0
2R	9790993	.	G	A	2270.77	.	AC=2;AF=1.00;AN=2;DP=80;ExcessHet=3.0103;FS=0.000;MLEAC=2;MLEAF=1.00;MQ=44.00;QD=28.74;SOR=0.770	GT:AD:DP:GQ:PL	1/1:0,79:79:99:2299,237,0
2R	9791159	.	G	T	1750.77	.	AC=2;AF=1.00;AN=2;DP=63;ExcessHet=3.0103;FS=0.000;MLEAC=2;MLEAF=1.00;MQ=44.00;QD=27.79;SOR=0.859	GT:AD:DP:GQ:PL	1/1:0,63:63:99:1779,188,0
2R	9791301	.	G	A	1784.77	.	AC=2;AF=1.00;AN=2;DP=65;ExcessHet=3.0103;FS=0.000;MLEAC=2;MLEAF=1.00;MQ=43.97;QD=27.46;SOR=0.787	GT:AD:DP:GQ:PL	1/1:0,65:65:99:1813,194,0
2R	9791336	.	A	AT	1984.73	.	AC=2;AF=1.00;AN=2;DP=59;ExcessHet=3.0103;FS=0.000;MLEAC=2;MLEAF=1.00;MQ=43.90;QD=34.22;SOR=0.997	GT:AD:DP:GQ:PL	1/1:0,58:58:99:2022,177,0
2R	9791374	.	TCATAA	T	2613.73	.	AC=2;AF=1.00;AN=2;DP=60;ExcessHet=3.0103;FS=0.000;MLEAC=2;MLEAF=1.00;MQ=43.93;QD=35.74;SOR=0.796	GT:AD:DP:GQ:PL	1/1:0,59:59:99:2651,181,0
2R	9791382	.	A	T	2622.77	.	AC=2;AF=1.00;AN=2;DP=60;ExcessHet=3.0103;FS=0.000;MLEAC=2;MLEAF=1.00;MQ=43.93;QD=29.76;SOR=0.831	GT:AD:DP:GQ:PL	1/1:0,60:60:99:2651,181,0
2R	9791386	.	A	G	2698.77	.	AC=2;AF=1.00;AN=2;DP=58;ExcessHet=3.0103;FS=0.000;MLEAC=2;MLEAF=1.00;MQ=43.93;QD=32.12;SOR=0.762	GT:AD:DP:GQ:PL	1/1:0,58:58:99:2727,187,0
2R	9791392	.	A	G	2624.77	.	AC=2;AF=1.00;AN=2;DP=59;ExcessHet=3.0103;FS=0.000;MLEAC=2;MLEAF=1.00;MQ=43.93;QD=32.51;SOR=0.726	GT:AD:DP:GQ:PL	1/1:0,59:59:99:2653,181,0
2R	9791550	.	G	C	2183.77	.	AC=2;AF=1.00;AN=2;DP=80;ExcessHet=3.0103;FS=0.000;MLEAC=2;MLEAF=1.00;MQ=43.98;QD=27.64;SOR=0.770	GT:AD:DP:GQ:PL	1/1:0,79:79:99:2212,236,0
2R	9791608	.	T	C	2457.77	.	AC=2;AF=1.00;AN=2;DP=94;ExcessHet=3.0103;FS=0.000;MLEAC=2;MLEAF=1.00;MQ=43.84;QD=26.43;SOR=1.119	GT:AD:DP:GQ:PL	1/1:0,93:93:99:2486,277,0
2R	9791740	.	C	G	2089.77	.	AC=2;AF=1.00;AN=2;DP=79;ExcessHet=3.0103;FS=0.000;MLEAC=2;MLEAF=1.00;MQ=43.96;QD=26.79;SOR=0.744	GT:AD:DP:GQ:PL	1/1:0,78:78:99:2118,232,0
2R	9792099	.	A	G	1516.77	.	AC=2;AF=1.00;AN=2;BaseQRankSum=1.788;ClippingRankSum=0.000;DP=56;ExcessHet=3.0103;FS=4.058;MLEAC=2;MLEAF=1.00;MQ=43.75;MQRankSum=2.700;QD=27.09;ReadPosRankSum=0.651;SOR=1.023	GT:AD:DP:GQ:PL	1/1:1,55:56:99:1545,158,0
2R	9792130	.	A	G	1576.77	.	AC=2;AF=1.00;AN=2;DP=61;ExcessHet=3.0103;FS=0.000;MLEAC=2;MLEAF=1.00;MQ=43.71;QD=25.85;SOR=1.197	GT:AD:DP:GQ:PL	1/1:0,61:61:99:1605,180,0
2R	9792174	.	T	C	2006.77	.	AC=2;AF=1.00;AN=2;DP=71;ExcessHet=3.0103;FS=0.000;MLEAC=2;MLEAF=1.00;MQ=43.61;QD=28.26;SOR=0.721	GT:AD:DP:GQ:PL	1/1:0,71:71:99:2035,213,0
2R	9792278	.	G	GTGTTATAATTCGGTAATCTATC	2952.73	.	AC=2;AF=1.00;AN=2;DP=64;ExcessHet=3.0103;FS=0.000;MLEAC=2;MLEAF=1.00;MQ=42.66;QD=30.35;SOR=1.123	GT:AD:DP:GQ:PL	1/1:0,59:59:99:2990,202,0
2R	9792383	.	C	T	1961.77	.	AC=2;AF=1.00;AN=2;DP=72;ExcessHet=3.0103;FS=0.000;MLEAC=2;MLEAF=1.00;MQ=43.55;QD=27.25;SOR=0.869	GT:AD:DP:GQ:PL	1/1:0,72:72:99:1990,216,0
2R	9792455	.	A	T	1723.77	.	AC=2;AF=1.00;AN=2;DP=63;ExcessHet=3.0103;FS=0.000;MLEAC=2;MLEAF=1.00;MQ=43.47;QD=27.80;SOR=0.826	GT:AD:DP:GQ:PL	1/1:0,62:62:99:1752,186,0
2R	9792469	.	T	A	1898.77	.	AC=2;AF=1.00;AN=2;DP=70;ExcessHet=3.0103;FS=0.000;MLEAC=2;MLEAF=1.00;MQ=43.55;QD=27.13;SOR=0.874	GT:AD:DP:GQ:PL	1/1:0,70:70:99:1927,210,0
2R	9792481	.	A	G	1768.77	.	AC=2;AF=1.00;AN=2;DP=66;ExcessHet=3.0103;FS=0.000;MLEAC=2;MLEAF=1.00;MQ=43.58;QD=26.80;SOR=0.818	GT:AD:DP:GQ:PL	1/1:0,66:66:99:1797,197,0
2R	9792676	.	T	TTTAAA	2814.73	.	AC=2;AF=1.00;AN=2;DP=65;ExcessHet=3.0103;FS=0.000;MLEAC=2;MLEAF=1.00;MQ=43.88;QD=24.54;SOR=1.270	GT:AD:DP:GQ:PL	1/1:0,63:63:99:2852,192,0
2R	9792742	.	A	G	2776.77	.	AC=2;AF=1.00;AN=2;DP=64;ExcessHet=3.0103;FS=0.000;MLEAC=2;MLEAF=1.00;MQ=43.94;QD=33.49;SOR=0.822	GT:AD:DP:GQ:PL	1/1:0,64:64:99:2805,191,0
2R	9792744	.	G	T	2776.77	.	AC=2;AF=1.00;AN=2;DP=64;ExcessHet=3.0103;FS=0.000;MLEAC=2;MLEAF=1.00;MQ=43.94;QD=32.77;SOR=0.822	GT:AD:DP:GQ:PL	1/1:0,64:64:99:2805,191,0
2R	9793090	.	T	A	1863.77	.	AC=2;AF=1.00;AN=2;BaseQRankSum=0.160;ClippingRankSum=0.000;DP=68;ExcessHet=3.0103;FS=0.000;MLEAC=2;MLEAF=1.00;MQ=44.00;MQRankSum=0.000;QD=27.41;ReadPosRankSum=-1.455;SOR=0.429	GT:AD:DP:GQ:PL	1/1:1,67:68:99:1892,175,0
2R	9793146	.	C	G	2081.77	.	AC=2;AF=1.00;AN=2;DP=76;ExcessHet=3.0103;FS=0.000;MLEAC=2;MLEAF=1.00;MQ=44.00;QD=27.39;SOR=0.801	GT:AD:DP:GQ:PL	1/1:0,76:76:99:2110,227,0
2R	9794782	.	G	A	2410.77	.	AC=2;AF=1.00;AN=2;DP=87;ExcessHet=3.0103;FS=0.000;MLEAC=2;MLEAF=1.00;MQ=43.97;QD=28.03;SOR=1.005	GT:AD:DP:GQ:PL	1/1:0,86:86:99:2439,258,0
2R	9794812	.	A	G	2446.77	.	AC=2;AF=1.00;AN=2;DP=88;ExcessHet=3.0103;FS=0.000;MLEAC=2;MLEAF=1.00;MQ=43.97;QD=27.80;SOR=0.997	GT:AD:DP:GQ:PL	1/1:0,88:88:99:2475,263,0
2R	9794846	.	C	A	3461.77	.	AC=2;AF=1.00;AN=2;DP=78;ExcessHet=3.0103;FS=0.000;MLEAC=2;MLEAF=1.00;MQ=44.00;QD=29.77;SOR=1.108	GT:AD:DP:GQ:PL	1/1:0,78:78:99:3490,235,0
2R	9794852	.	G	A	3480.77	.	AC=2;AF=1.00;AN=2;DP=79;ExcessHet=3.0103;FS=0.000;MLEAC=2;MLEAF=1.00;MQ=44.00;QD=30.77;SOR=1.207	GT:AD:DP:GQ:PL	1/1:0,79:79:99:3509,238,0
2R	9794864	.	C	T	2047.77	.	AC=2;AF=1.00;AN=2;DP=75;ExcessHet=3.0103;FS=0.000;MLEAC=2;MLEAF=1.00;MQ=44.00;QD=27.30;SOR=1.091	GT:AD:DP:GQ:PL	1/1:0,75:75:99:2076,224,0
2R	9794881	.	C	T	2216.77	.	AC=2;AF=1.00;AN=2;DP=78;ExcessHet=3.0103;FS=0.000;MLEAC=2;MLEAF=1.00;MQ=44.00;QD=28.42;SOR=1.040	GT:AD:DP:GQ:PL	1/1:0,78:78:99:2245,234,0
2R	9798209	.	C	A	1666.77	.	AC=2;AF=1.00;AN=2;DP=61;ExcessHet=3.0103;FS=0.000;MLEAC=2;MLEAF=1.00;MQ=43.94;QD=27.32;SOR=0.793	GT:AD:DP:GQ:PL	1/1:0,61:61:99:1695,183,0
2R	9798223	.	G	A	1677.77	.	AC=2;AF=1.00;AN=2;DP=62;ExcessHet=3.0103;FS=0.000;MLEAC=2;MLEAF=1.00;MQ=43.94;QD=27.06;SOR=1.234	GT:AD:DP:GQ:PL	1/1:0,62:62:99:1706,185,0
2R	9798244	.	T	G	1757.77	.	AC=2;AF=1.00;AN=2;DP=66;ExcessHet=3.0103;FS=0.000;MLEAC=2;MLEAF=1.00;MQ=43.94;QD=26.63;SOR=1.112	GT:AD:DP:GQ:PL	1/1:0,66:66:99:1786,197,0
2R	9798256	.	A	G	1687.77	.	AC=2;AF=1.00;AN=2;DP=63;ExcessHet=3.0103;FS=0.000;MLEAC=2;MLEAF=1.00;MQ=43.97;QD=26.79;SOR=1.010	GT:AD:DP:GQ:PL	1/1:0,63:63:99:1716,188,0
2R	9798280	.	C	T	1767.77	.	AC=2;AF=1.00;AN=2;DP=62;ExcessHet=3.0103;FS=0.000;MLEAC=2;MLEAF=1.00;MQ=43.97;QD=28.51;SOR=0.758	GT:AD:DP:GQ:PL	1/1:0,62:62:99:1796,186,0
2R	9798295	.	G	A	1698.77	.	AC=2;AF=1.00;AN=2;DP=63;ExcessHet=3.0103;FS=0.000;MLEAC=2;MLEAF=1.00;MQ=43.97;QD=26.96;SOR=0.724	GT:AD:DP:GQ:PL	1/1:0,63:63:99:1727,189,0
2R	9798608	.	A	T	2031.77	.	AC=2;AF=1.00;AN=2;DP=75;ExcessHet=3.0103;FS=0.000;MLEAC=2;MLEAF=1.00;MQ=44.00;QD=27.46;SOR=0.804	GT:AD:DP:GQ:PL	1/1:0,74:74:99:2060,222,0
2R	9798778	.	A	T	1522.77	.	AC=2;AF=1.00;AN=2;DP=55;ExcessHet=3.0103;FS=0.000;MLEAC=2;MLEAF=1.00;MQ=44.00;QD=27.69;SOR=0.884	GT:AD:DP:GQ:PL	1/1:0,55:55:99:1551,164,0
2R	9798928	.	T	C	2133.77	.	AC=2;AF=1.00;AN=2;DP=81;ExcessHet=3.0103;FS=0.000;MLEAC=2;MLEAF=1.00;MQ=44.00;QD=27.01;SOR=0.770	GT:AD:DP:GQ:PL	1/1:0,79:79:99:2162,236,0
2R	9799286	.	T	C	1181.77	.	AC=2;AF=1.00;AN=2;DP=46;ExcessHet=3.0103;FS=0.000;MLEAC=2;MLEAF=1.00;MQ=44.00;QD=26.86;SOR=1.105	GT:AD:DP:GQ:PL	1/1:0,44:44:99:1210,131,0
2R	9799434	.	G	A	1974.77	.	AC=2;AF=1.00;AN=2;DP=71;ExcessHet=3.0103;FS=0.000;MLEAC=2;MLEAF=1.00;MQ=44.00;QD=27.81;SOR=0.779	GT:AD:DP:GQ:PL	1/1:0,71:71:99:2003,213,0
2R	9799488	.	T	A	1772.77	.	AC=2;AF=1.00;AN=2;DP=63;ExcessHet=3.0103;FS=0.000;MLEAC=2;MLEAF=1.00;MQ=44.00;QD=28.14;SOR=0.790	GT:AD:DP:GQ:PL	1/1:0,63:63:99:1801,189,0
2R	9799770	.	A	C	1897.77	.	AC=2;AF=1.00;AN=2;DP=69;ExcessHet=3.0103;FS=0.000;MLEAC=2;MLEAF=1.00;MQ=43.93;QD=27.50;SOR=0.910	GT:AD:DP:GQ:PL	1/1:0,69:69:99:1926,206,0
2R	9799828	.	A	G	2118.77	.	AC=2;AF=1.00;AN=2;DP=76;ExcessHet=3.0103;FS=0.000;MLEAC=2;MLEAF=1.00;MQ=43.88;QD=27.88;SOR=1.051	GT:AD:DP:GQ:PL	1/1:0,76:76:99:2147,228,0
2R	9800433	.	T	G	1769.77	.	AC=2;AF=1.00;AN=2;DP=67;ExcessHet=3.0103;FS=0.000;MLEAC=2;MLEAF=1.00;MQ=44.00;QD=26.41;SOR=0.723	GT:AD:DP:GQ:PL	1/1:0,67:67:99:1798,199,0
2R	9800970	.	A	G	2046.77	.	AC=2;AF=1.00;AN=2;DP=75;ExcessHet=3.0103;FS=0.000;MLEAC=2;MLEAF=1.00;MQ=44.00;QD=27.29;SOR=0.774	GT:AD:DP:GQ:PL	1/1:0,75:75:99:2075,225,0
2R	9801690	.	T	A	1583.77	.	AC=2;AF=1.00;AN=2;DP=56;ExcessHet=3.0103;FS=0.000;MLEAC=2;MLEAF=1.00;MQ=44.00;QD=28.28;SOR=0.765	GT:AD:DP:GQ:PL	1/1:0,56:56:99:1612,168,0
2R	9801985	.	T	C	1257.77	.	AC=2;AF=1.00;AN=2;BaseQRankSum=-1.680;ClippingRankSum=0.000;DP=50;ExcessHet=3.0103;FS=3.188;MLEAC=2;MLEAF=1.00;MQ=44.00;MQRankSum=0.000;QD=25.16;ReadPosRankSum=2.051;SOR=0.416	GT:AD:DP:GQ:PL	1/1:1,49:50:99:1286,119,0
2R	9802565	.	G	A	1485.77	.	AC=2;AF=1.00;AN=2;DP=55;ExcessHet=3.0103;FS=0.000;MLEAC=2;MLEAF=1.00;MQ=44.00;QD=27.01;SOR=0.970	GT:AD:DP:GQ:PL	1/1:0,55:55:99:1514,164,0
2R	9802695	.	A	G	1740.77	.	AC=2;AF=1.00;AN=2;DP=67;ExcessHet=3.0103;FS=0.000;MLEAC=2;MLEAF=1.00;MQ=44.00;QD=26.78;SOR=1.078	GT:AD:DP:GQ:PL	1/1:0,65:65:99:1769,194,0
2R	9803407	.	T	TGC	2391.73	.	AC=2;AF=1.00;AN=2;DP=62;ExcessHet=3.0103;FS=0.000;MLEAC=2;MLEAF=1.00;MQ=43.87;QD=30.10;SOR=0.793	GT:AD:DP:GQ:PL	1/1:0,61:61:99:2429,184,0
2R	9803469	.	T	C	1287.77	.	AC=2;AF=1.00;AN=2;DP=49;ExcessHet=3.0103;FS=0.000;MLEAC=2;MLEAF=1.00;MQ=43.86;QD=26.83;SOR=1.067	GT:AD:DP:GQ:PL	1/1:0,48:48:99:1316,143,0
2R	9803551	.	G	T	1766.77	.	AC=2;AF=1.00;AN=2;DP=63;ExcessHet=3.0103;FS=0.000;MLEAC=2;MLEAF=1.00;MQ=43.69;QD=28.50;SOR=1.234	GT:AD:DP:GQ:PL	1/1:0,62:62:99:1795,186,0
2R	9803804	.	A	C	2036.77	.	AC=2;AF=1.00;AN=2;DP=73;ExcessHet=3.0103;FS=0.000;MLEAC=2;MLEAF=1.00;MQ=44.00;QD=27.90;SOR=0.720	GT:AD:DP:GQ:PL	1/1:0,73:73:99:2065,219,0
2R	9803871	.	G	C	2053.77	.	AC=2;AF=1.00;AN=2;DP=76;ExcessHet=3.0103;FS=0.000;MLEAC=2;MLEAF=1.00;MQ=44.00;QD=27.02;SOR=1.121	GT:AD:DP:GQ:PL	1/1:0,76:76:99:2082,227,0
2R	9803899	.	C	A	2354.77	.	AC=2;AF=1.00;AN=2;DP=85;ExcessHet=3.0103;FS=0.000;MLEAC=2;MLEAF=1.00;MQ=43.91;QD=27.70;SOR=0.867	GT:AD:DP:GQ:PL	1/1:0,85:85:99:2383,254,0
2R	9803941	.	G	T	3865.77	.	AC=2;AF=1.00;AN=2;DP=90;ExcessHet=3.0103;FS=0.000;MLEAC=2;MLEAF=1.00;MQ=43.92;QD=32.49;SOR=0.935	GT:AD:DP:GQ:PL	1/1:0,90:90:99:3894,271,0
2R	9803953	.	T	A	3939.77	.	AC=2;AF=1.00;AN=2;DP=85;ExcessHet=3.0103;FS=0.000;MLEAC=2;MLEAF=1.00;MQ=43.91;QD=27.31;SOR=0.979	GT:AD:DP:GQ:PL	1/1:0,85:85:99:3968,271,0
2R	9803960	.	A	G	3898.77	.	AC=2;AF=1.00;AN=2;DP=87;ExcessHet=3.0103;FS=0.000;MLEAC=2;MLEAF=1.00;MQ=43.92;QD=33.12;SOR=0.812	GT:AD:DP:GQ:PL	1/1:0,87:87:99:3927,268,0
2R	9804412	.	G	A	2849.77	.	AC=2;AF=1.00;AN=2;DP=68;ExcessHet=3.0103;FS=0.000;MLEAC=2;MLEAF=1.00;MQ=44.00;QD=31.28;SOR=0.754	GT:AD:DP:GQ:PL	1/1:0,66:66:99:2878,199,0
2R	9804421	.	G	C	2864.77	.	AC=2;AF=1.00;AN=2;DP=66;ExcessHet=3.0103;FS=0.000;MLEAC=2;MLEAF=1.00;MQ=44.00;QD=32.00;SOR=0.756	GT:AD:DP:GQ:PL	1/1:0,64:64:99:2893,199,0
2R	9804450	.	A	T	2066.77	.	AC=2;AF=1.00;AN=2;DP=77;ExcessHet=3.0103;FS=0.000;MLEAC=2;MLEAF=1.00;MQ=44.00;QD=27.56;SOR=0.892	GT:AD:DP:GQ:PL	1/1:0,75:75:99:2095,225,0
2R	9804961	.	G	A	1563.77	.	AC=2;AF=1.00;AN=2;DP=59;ExcessHet=3.0103;FS=0.000;MLEAC=2;MLEAF=1.00;MQ=44.00;QD=26.50;SOR=0.950	GT:AD:DP:GQ:PL	1/1:0,59:59:99:1592,175,0
2R	9806083	.	A	G	1322.77	.	AC=2;AF=1.00;AN=2;DP=51;ExcessHet=3.0103;FS=0.000;MLEAC=2;MLEAF=1.00;MQ=43.96;QD=26.46;SOR=0.859	GT:AD:DP:GQ:PL	1/1:0,50:50:99:1351,149,0
2R	9806935	.	G	A	1580.77	.	AC=2;AF=1.00;AN=2;DP=57;ExcessHet=3.0103;FS=0.000;MLEAC=2;MLEAF=1.00;MQ=44.00;QD=27.73;SOR=1.047	GT:AD:DP:GQ:PL	1/1:0,57:57:99:1609,171,0
2R	9806997	.	T	G	1750.77	.	AC=2;AF=1.00;AN=2;DP=63;ExcessHet=3.0103;FS=0.000;MLEAC=2;MLEAF=1.00;MQ=44.00;QD=27.79;SOR=0.724	GT:AD:DP:GQ:PL	1/1:0,63:63:99:1779,189,0
2R	9807331	.	G	A	1925.77	.	AC=2;AF=1.00;AN=2;DP=69;ExcessHet=3.0103;FS=0.000;MLEAC=2;MLEAF=1.00;MQ=43.97;QD=27.91;SOR=0.980	GT:AD:DP:GQ:PL	1/1:0,69:69:99:1954,207,0
2R	9807361	.	A	C	2095.77	.	AC=2;AF=1.00;AN=2;BaseQRankSum=0.548;ClippingRankSum=0.000;DP=78;ExcessHet=3.0103;FS=3.480;MLEAC=2;MLEAF=1.00;MQ=43.97;MQRankSum=0.000;QD=26.87;ReadPosRankSum=-0.648;SOR=0.605	GT:AD:DP:GQ:PL	1/1:1,77:78:99:2124,206,0
2R	9807393	.	T	C	1925.77	.	AC=2;AF=1.00;AN=2;BaseQRankSum=-1.717;ClippingRankSum=0.000;DP=74;ExcessHet=3.0103;FS=3.129;MLEAC=2;MLEAF=1.00;MQ=43.97;MQRankSum=0.000;QD=26.02;ReadPosRankSum=1.232;SOR=0.353	GT:AD:DP:GQ:PL	1/1:1,73:74:99:1954,191,0
2R	9807551	.	C	T	1990.77	.	AC=2;AF=1.00;AN=2;BaseQRankSum=1.333;ClippingRankSum=0.000;DP=73;ExcessHet=3.0103;FS=3.802;MLEAC=2;MLEAF=1.00;MQ=43.95;MQRankSum=-0.085;QD=27.65;ReadPosRankSum=-0.559;SOR=0.835	GT:AD:DP:GQ:PL	1/1:1,71:72:99:2019,189,0
2R	9807790	.	G	A	1716.77	.	AC=2;AF=1.00;AN=2;DP=61;ExcessHet=3.0103;FS=0.000;MLEAC=2;MLEAF=1.00;MQ=44.00;QD=28.14;SOR=0.725	GT:AD:DP:GQ:PL	1/1:0,61:61:99:1745,183,0
2R	9807801	.	A	T	2716.77	.	AC=2;AF=1.00;AN=2;DP=59;ExcessHet=3.0103;FS=0.000;MLEAC=2;MLEAF=1.00;MQ=44.00;QD=34.72;SOR=0.796	GT:AD:DP:GQ:PL	1/1:0,59:59:99:2745,184,0
2R	9807803	.	C	T	2716.77	.	AC=2;AF=1.00;AN=2;DP=61;ExcessHet=3.0103;FS=0.000;MLEAC=2;MLEAF=1.00;MQ=44.00;QD=27.70;SOR=0.865	GT:AD:DP:GQ:PL	1/1:0,61:61:99:2745,184,0
2R	9807808	.	T	G	2595.77	.	AC=2;AF=1.00;AN=2;DP=59;ExcessHet=3.0103;FS=0.000;MLEAC=2;MLEAF=1.00;MQ=44.00;QD=30.60;SOR=0.726	GT:AD:DP:GQ:PL	1/1:0,59:59:99:2624,178,0
2R	9807827	.	A	T	1631.77	.	AC=2;AF=1.00;AN=2;DP=58;ExcessHet=3.0103;FS=0.000;MLEAC=2;MLEAF=1.00;MQ=44.00;QD=28.13;SOR=0.914	GT:AD:DP:GQ:PL	1/1:0,58:58:99:1660,174,0
2R	9808014	.	C	G	2222.77	.	AC=2;AF=1.00;AN=2;DP=53;ExcessHet=3.0103;FS=0.000;MLEAC=2;MLEAF=1.00;MQ=44.00;QD=25.38;SOR=1.244	GT:AD:DP:GQ:PL	1/1:0,52:52:99:2251,156,0
2R	9808015	.	G	T	2222.77	.	AC=2;AF=1.00;AN=2;DP=52;ExcessHet=3.0103;FS=0.000;MLEAC=2;MLEAF=1.00;MQ=44.00;QD=31.33;SOR=1.201	GT:AD:DP:GQ:PL	1/1:0,51:51:99:2251,156,0
2R	9808261	.	A	G	1620.77	.	AC=2;AF=1.00;AN=2;DP=64;ExcessHet=3.0103;FS=0.000;MLEAC=2;MLEAF=1.00;MQ=44.00;QD=25.73;SOR=1.092	GT:AD:DP:GQ:PL	1/1:0,63:63:99:1649,186,0
2R	9808410	.	A	T	1492.77	.	AC=2;AF=1.00;AN=2;DP=54;ExcessHet=3.0103;FS=0.000;MLEAC=2;MLEAF=1.00;MQ=44.00;QD=27.64;SOR=1.220	GT:AD:DP:GQ:PL	1/1:0,54:54:99:1521,162,0
2R	9808564	.	C	G	3071.77	.	AC=2;AF=1.00;AN=2;DP=69;ExcessHet=3.0103;FS=0.000;MLEAC=2;MLEAF=1.00;MQ=44.00;QD=28.75;SOR=0.844	GT:AD:DP:GQ:PL	1/1:0,69:69:99:3100,211,0
2R	9808566	.	G	T	3071.77	.	AC=2;AF=1.00;AN=2;DP=68;ExcessHet=3.0103;FS=0.000;MLEAC=2;MLEAF=1.00;MQ=44.00;QD=35.07;SOR=0.880	GT:AD:DP:GQ:PL	1/1:0,68:68:99:3100,211,0
2R	9808591	.	T	G	1929.77	.	AC=2;AF=1.00;AN=2;DP=73;ExcessHet=3.0103;FS=0.000;MLEAC=2;MLEAF=1.00;MQ=44.00;QD=26.44;SOR=0.898	GT:AD:DP:GQ:PL	1/1:0,73:73:99:1958,217,0
2R	9808629	.	C	G	1895.77	.	AC=2;AF=1.00;AN=2;DP=70;ExcessHet=3.0103;FS=0.000;MLEAC=2;MLEAF=1.00;MQ=44.00;QD=27.08;SOR=0.811	GT:AD:DP:GQ:PL	1/1:0,70:70:99:1924,209,0
2R	9809996	.	T	C	1684.77	.	AC=2;AF=1.00;AN=2;DP=60;ExcessHet=3.0103;FS=0.000;MLEAC=2;MLEAF=1.00;MQ=43.97;QD=28.08;SOR=0.831	GT:AD:DP:GQ:PL	1/1:0,60:60:99:1713,180,0
2R	9810116	.	C	T	3219.77	.	AC=2;AF=1.00;AN=2;DP=73;ExcessHet=3.0103;FS=0.000;MLEAC=2;MLEAF=1.00;MQ=43.96;QD=30.55;SOR=0.898	GT:AD:DP:GQ:PL	1/1:0,73:73:99:3248,220,0
2R	9810128	.	G	T	3346.77	.	AC=2;AF=1.00;AN=2;DP=74;ExcessHet=3.0103;FS=0.000;MLEAC=2;MLEAF=1.00;MQ=44.00;QD=30.33;SOR=0.864	GT:AD:DP:GQ:PL	1/1:0,74:74:99:3375,226,0
2R	9810145	.	G	C	3211.77	.	AC=2;AF=1.00;AN=2;DP=72;ExcessHet=3.0103;FS=0.000;MLEAC=2;MLEAF=1.00;MQ=44.00;QD=29.67;SOR=0.749	GT:AD:DP:GQ:PL	1/1:0,72:72:99:3240,217,0
2R	9810149	.	C	G	3282.77	.	AC=2;AF=1.00;AN=2;DP=74;ExcessHet=3.0103;FS=0.000;MLEAC=2;MLEAF=1.00;MQ=44.00;QD=29.93;SOR=0.747	GT:AD:DP:GQ:PL	1/1:0,74:74:99:3311,223,0
2R	9810284	.	C	T	1862.77	.	AC=2;AF=1.00;AN=2;DP=70;ExcessHet=3.0103;FS=0.000;MLEAC=2;MLEAF=1.00;MQ=43.83;QD=26.61;SOR=0.874	GT:AD:DP:GQ:PL	1/1:0,70:70:99:1891,208,0
2R	9810544	.	A	G	1495.77	.	AC=2;AF=1.00;AN=2;DP=53;ExcessHet=3.0103;FS=0.000;MLEAC=2;MLEAF=1.00;MQ=43.31;QD=28.22;SOR=0.981	GT:AD:DP:GQ:PL	1/1:0,53:53:99:1524,159,0
2R	9810592	.	TGTA	T	2923.73	.	AC=2;AF=1.00;AN=2;DP=66;ExcessHet=3.0103;FS=0.000;MLEAC=2;MLEAF=1.00;MQ=43.12;QD=28.00;SOR=1.196	GT:AD:DP:GQ:PL	1/1:0,66:66:99:2961,199,0
2R	9810598	.	T	TC	2968.73	.	AC=2;AF=1.00;AN=2;DP=65;ExcessHet=3.0103;FS=0.000;MLEAC=2;MLEAF=1.00;MQ=43.11;QD=30.04;SOR=1.249	GT:AD:DP:GQ:PL	1/1:0,65:65:99:3006,202,0
2R	9810601	.	A	ATGCATT	3202.73	.	AC=2;AF=1.00;AN=2;DP=64;ExcessHet=3.0103;FS=0.000;MLEAC=2;MLEAF=1.00;MQ=43.09;QD=31.82;SOR=1.402	GT:AD:DP:GQ:PL	1/1:0,64:64:99:3240,217,0
2R	9810606	.	CA	C	2927.73	.	AC=2;AF=1.00;AN=2;DP=65;ExcessHet=3.0103;FS=0.000;MLEAC=2;MLEAF=1.00;MQ=43.11;QD=23.14;SOR=1.646	GT:AD:DP:GQ:PL	1/1:0,65:65:99:2965,199,0
2R	9810611	.	T	G	2927.77	.	AC=2;AF=1.00;AN=2;DP=64;ExcessHet=3.0103;FS=0.000;MLEAC=2;MLEAF=1.00;MQ=43.09;QD=24.90;SOR=1.609	GT:AD:DP:GQ:PL	1/1:0,64:64:99:2956,199,0
2R	9810637	.	G	A	2990.77	.	AC=2;AF=1.00;AN=2;DP=66;ExcessHet=3.0103;FS=0.000;MLEAC=2;MLEAF=1.00;MQ=43.15;QD=31.81;SOR=1.196	GT:AD:DP:GQ:PL	1/1:0,66:66:99:3019,205,0
2R	9810640	.	C	A	3013.77	.	AC=2;AF=1.00;AN=2;DP=69;ExcessHet=3.0103;FS=0.000;MLEAC=2;MLEAF=1.00;MQ=43.13;QD=28.97;SOR=1.054	GT:AD:DP:GQ:PL	1/1:0,69:69:99:3042,208,0
2R	9810703	.	T	A	1938.77	.	AC=2;AF=1.00;AN=2;DP=67;ExcessHet=3.0103;FS=0.000;MLEAC=2;MLEAF=1.00;MQ=43.50;QD=28.94;SOR=0.784	GT:AD:DP:GQ:PL	1/1:0,67:67:99:1967,201,0
2R	9810762	.	C	T	1849.77	.	AC=2;AF=1.00;AN=2;DP=66;ExcessHet=3.0103;FS=0.000;MLEAC=2;MLEAF=1.00;MQ=43.67;QD=28.03;SOR=0.693	GT:AD:DP:GQ:PL	1/1:0,66:66:99:1878,198,0
2R	9810832	.	G	T	2555.77	.	AC=2;AF=1.00;AN=2;DP=92;ExcessHet=3.0103;FS=0.000;MLEAC=2;MLEAF=1.00;MQ=43.77;QD=28.40;SOR=0.693	GT:AD:DP:GQ:PL	1/1:0,90:90:99:2584,270,0
2R	9811400	.	T	C	1457.77	.	AC=2;AF=1.00;AN=2;DP=51;ExcessHet=3.0103;FS=0.000;MLEAC=2;MLEAF=1.00;MQ=44.00;QD=28.58;SOR=0.813	GT:AD:DP:GQ:PL	1/1:0,51:51:99:1486,152,0
2R	9811487	.	A	G	1195.77	.	AC=2;AF=1.00;AN=2;DP=47;ExcessHet=3.0103;FS=0.000;MLEAC=2;MLEAF=1.00;MQ=43.96;QD=25.99;SOR=0.693	GT:AD:DP:GQ:PL	1/1:0,46:46:99:1224,136,0
2R	9812056	.	G	A	2309.77	.	AC=2;AF=1.00;AN=2;DP=85;ExcessHet=3.0103;FS=0.000;MLEAC=2;MLEAF=1.00;MQ=44.00;QD=27.50;SOR=0.741	GT:AD:DP:GQ:PL	1/1:0,84:84:99:2338,252,0
2R	9812105	.	TCTCTAGCA	T	3730.73	.	AC=2;AF=1.00;AN=2;DP=84;ExcessHet=3.0103;FS=0.000;MLEAC=2;MLEAF=1.00;MQ=44.00;QD=26.56;SOR=0.693	GT:AD:DP:GQ:PL	1/1:0,84:84:99:3768,253,0
2R	9812335	.	T	C	2374.77	.	AC=2;AF=1.00;AN=2;DP=88;ExcessHet=3.0103;FS=0.000;MLEAC=2;MLEAF=1.00;MQ=44.00;QD=26.99;SOR=0.739	GT:AD:DP:GQ:PL	1/1:0,88:88:99:2403,262,0
2R	9812373	.	T	A	2218.77	.	AC=2;AF=1.00;AN=2;DP=81;ExcessHet=3.0103;FS=0.000;MLEAC=2;MLEAF=1.00;MQ=43.98;QD=27.39;SOR=0.768	GT:AD:DP:GQ:PL	1/1:0,81:81:99:2247,243,0
2R	9812399	.	C	T	3720.77	.	AC=2;AF=1.00;AN=2;DP=82;ExcessHet=3.0103;FS=0.000;MLEAC=2;MLEAF=1.00;MQ=43.98;QD=33.38;SOR=0.793	GT:AD:DP:GQ:PL	1/1:0,82:82:99:3749,259,0
2R	9812404	.	G	T	3696.77	.	AC=2;AF=1.00;AN=2;DP=85;ExcessHet=3.0103;FS=0.000;MLEAC=2;MLEAF=1.00;MQ=43.98;QD=26.29;SOR=0.765	GT:AD:DP:GQ:PL	1/1:0,85:85:99:3725,256,0
2R	9812445	.	T	A	2046.77	.	AC=2;AF=1.00;AN=2;DP=76;ExcessHet=3.0103;FS=0.000;MLEAC=2;MLEAF=1.00;MQ=43.97;QD=27.29;SOR=0.832	GT:AD:DP:GQ:PL	1/1:0,75:75:99:2075,224,0
2R	9812740	.	A	G	2022.77	.	AC=2;AF=1.00;AN=2;DP=72;ExcessHet=3.0103;FS=0.000;MLEAC=2;MLEAF=1.00;MQ=43.68;QD=28.09;SOR=0.807	GT:AD:DP:GQ:PL	1/1:0,72:72:99:2051,216,0
2R	9812824	.	A	G	2834.77	.	AC=2;AF=1.00;AN=2;DP=65;ExcessHet=3.0103;FS=0.000;MLEAC=2;MLEAF=1.00;MQ=43.73;QD=26.53;SOR=0.787	GT:AD:DP:GQ:PL	1/1:0,65:65:99:2863,196,0
2R	9812827	.	G	A	2834.77	.	AC=2;AF=1.00;AN=2;DP=65;ExcessHet=3.0103;FS=0.000;MLEAC=2;MLEAF=1.00;MQ=43.73;QD=34.43;SOR=0.787	GT:AD:DP:GQ:PL	1/1:0,65:65:99:2863,196,0
2R	9812854	.	G	GAGATTTGAGATTTC	2345.73	.	AC=2;AF=1.00;AN=2;DP=54;ExcessHet=3.0103;FS=0.000;MLEAC=2;MLEAF=1.00;MQ=43.39;QD=31.17;SOR=1.464	GT:AD:DP:GQ:PL	1/1:0,46:46:99:2383,158,0
2R	9813481	.	AATTTCGC	A	2249.73	.	AC=2;AF=1.00;AN=2;DP=59;ExcessHet=3.0103;FS=0.000;MLEAC=2;MLEAF=1.00;MQ=43.06;QD=25.79;SOR=0.732	GT:AD:DP:GQ:PL	1/1:0,51:51:99:2287,155,0
2R	9813636	.	C	CA	1560.73	.	AC=2;AF=1.00;AN=2;DP=78;ExcessHet=3.0103;FS=0.000;MLEAC=2;MLEAF=1.00;MQ=44.00;QD=21.38;SOR=0.818	GT:AD:DP:GQ:PL	1/1:0,73:73:99:1598,216,0
2R	9813736	.	C	T	2231.77	.	AC=2;AF=1.00;AN=2;DP=83;ExcessHet=3.0103;FS=0.000;MLEAC=2;MLEAF=1.00;MQ=43.79;QD=27.55;SOR=0.768	GT:AD:DP:GQ:PL	1/1:0,81:81:99:2260,243,0
2R	9813861	.	A	G	2101.77	.	AC=2;AF=1.00;AN=2;DP=78;ExcessHet=3.0103;FS=0.000;MLEAC=2;MLEAF=1.00;MQ=43.66;QD=27.30;SOR=0.772	GT:AD:DP:GQ:PL	1/1:0,77:77:99:2130,231,0
2R	9814131	.	A	G	1825.77	.	AC=2;AF=1.00;AN=2;DP=69;ExcessHet=3.0103;FS=0.000;MLEAC=2;MLEAF=1.00;MQ=43.97;QD=26.85;SOR=1.098	GT:AD:DP:GQ:PL	1/1:0,68:68:99:1854,203,0
2R	9814435	.	T	TA	961.73	.	AC=2;AF=1.00;AN=2;DP=46;ExcessHet=3.0103;FS=0.000;MLEAC=2;MLEAF=1.00;MQ=44.19;QD=23.46;SOR=1.666	GT:AD:DP:GQ:PL	1/1:0,41:41:99:999,133,0
2R	9814729	.	G	C	1538.77	.	AC=2;AF=1.00;AN=2;DP=56;ExcessHet=3.0103;FS=0.000;MLEAC=2;MLEAF=1.00;MQ=44.00;QD=27.48;SOR=0.922	GT:AD:DP:GQ:PL	1/1:0,56:56:99:1567,168,0
2R	9814917	.	A	G	1690.77	.	AC=2;AF=1.00;AN=2;BaseQRankSum=-0.290;ClippingRankSum=0.000;DP=62;ExcessHet=3.0103;FS=0.000;MLEAC=2;MLEAF=1.00;MQ=43.95;MQRankSum=7.938;QD=27.27;ReadPosRankSum=-0.709;SOR=0.330	GT:AD:DP:GQ:PL	1/1:1,61:62:99:1719,157,0
2R	9814976	.	C	A	1746.77	.	AC=2;AF=1.00;AN=2;DP=62;ExcessHet=3.0103;FS=0.000;MLEAC=2;MLEAF=1.00;MQ=44.00;QD=28.17;SOR=0.826	GT:AD:DP:GQ:PL	1/1:0,62:62:99:1775,186,0
2R	9815002	.	T	C	3118.77	.	AC=2;AF=1.00;AN=2;DP=70;ExcessHet=3.0103;FS=0.000;MLEAC=2;MLEAF=1.00;MQ=43.96;QD=35.25;SOR=0.811	GT:AD:DP:GQ:PL	1/1:0,70:70:99:3147,217,0
2R	9815006	.	C	T	3152.77	.	AC=2;AF=1.00;AN=2;DP=73;ExcessHet=3.0103;FS=0.000;MLEAC=2;MLEAF=1.00;MQ=43.96;QD=29.46;SOR=0.869	GT:AD:DP:GQ:PL	1/1:0,72:72:99:3181,220,0
2R	9815093	.	T	A	3453.77	.	AC=2;AF=1.00;AN=2;DP=79;ExcessHet=3.0103;FS=0.000;MLEAC=2;MLEAF=1.00;MQ=43.96;QD=25.72;SOR=1.068	GT:AD:DP:GQ:PL	1/1:0,79:79:99:3482,238,0
2R	9815102	.	T	A	3534.77	.	AC=2;AF=1.00;AN=2;DP=78;ExcessHet=3.0103;FS=0.000;MLEAC=2;MLEAF=1.00;MQ=43.96;QD=28.57;SOR=1.040	GT:AD:DP:GQ:PL	1/1:0,78:78:99:3563,241,0
2R	9815109	.	A	C	3414.77	.	AC=2;AF=1.00;AN=2;DP=76;ExcessHet=3.0103;FS=0.000;MLEAC=2;MLEAF=1.00;MQ=43.96;QD=27.98;SOR=1.051	GT:AD:DP:GQ:PL	1/1:0,76:76:99:3443,232,0
2R	9815151	.	G	T	3105.77	.	AC=2;AF=1.00;AN=2;DP=71;ExcessHet=3.0103;FS=0.000;MLEAC=2;MLEAF=1.00;MQ=44.00;QD=31.93;SOR=0.721	GT:AD:DP:GQ:PL	1/1:0,71:71:99:3134,220,0
2R	9815158	.	G	A	3032.77	.	AC=2;AF=1.00;AN=2;DP=69;ExcessHet=3.0103;FS=0.000;MLEAC=2;MLEAF=1.00;MQ=44.00;QD=30.86;SOR=0.722	GT:AD:DP:GQ:PL	1/1:0,69:69:99:3061,211,0
2R	9815176	.	G	C	1789.77	.	AC=2;AF=1.00;AN=2;DP=65;ExcessHet=3.0103;FS=0.000;MLEAC=2;MLEAF=1.00;MQ=44.00;QD=27.53;SOR=0.854	GT:AD:DP:GQ:PL	1/1:0,65:65:99:1818,195,0
2R	9815229	.	A	G	1642.77	.	AC=2;AF=1.00;AN=2;DP=59;ExcessHet=3.0103;FS=0.000;MLEAC=2;MLEAF=1.00;MQ=43.93;QD=27.84;SOR=0.796	GT:AD:DP:GQ:PL	1/1:0,59:59:99:1671,177,0
2R	9815349	.	G	A	1038.77	.	AC=2;AF=1.00;AN=2;DP=42;ExcessHet=3.0103;FS=0.000;MLEAC=2;MLEAF=1.00;MQ=43.78;QD=28.07;SOR=2.494	GT:AD:DP:GQ:PL	1/1:0,37:37:99:1067,111,0
2R	9815658	.	A	G	1978.77	.	AC=2;AF=1.00;AN=2;DP=46;ExcessHet=3.0103;FS=0.000;MLEAC=2;MLEAF=1.00;MQ=44.00;QD=32.70;SOR=0.929	GT:AD:DP:GQ:PL	1/1:0,45:45:99:2007,135,0
2R	9815659	.	G	C	1978.77	.	AC=2;AF=1.00;AN=2;DP=46;ExcessHet=3.0103;FS=0.000;MLEAC=2;MLEAF=1.00;MQ=44.00;QD=37.38;SOR=0.929	GT:AD:DP:GQ:PL	1/1:0,45:45:99:2007,135,0
2R	9815758	.	G	A	1890.77	.	AC=2;AF=1.00;AN=2;DP=44;ExcessHet=3.0103;FS=0.000;MLEAC=2;MLEAF=1.00;MQ=44.00;QD=38.03;SOR=0.990	GT:AD:DP:GQ:PL	1/1:0,44:44:99:1919,132,0
2R	9815767	.	T	C	1830.77	.	AC=2;AF=1.00;AN=2;DP=42;ExcessHet=3.0103;FS=0.000;MLEAC=2;MLEAF=1.00;MQ=43.95;QD=30.74;SOR=1.005	GT:AD:DP:GQ:PL	1/1:0,42:42:99:1859,126,0
2R	9815854	.	C	T	1258.77	.	AC=2;AF=1.00;AN=2;DP=46;ExcessHet=3.0103;FS=0.000;MLEAC=2;MLEAF=1.00;MQ=43.54;QD=27.36;SOR=1.085	GT:AD:DP:GQ:PL	1/1:0,46:46:99:1287,138,0
2R	9816603	.	A	T	1292.77	.	AC=2;AF=1.00;AN=2;DP=47;ExcessHet=3.0103;FS=0.000;MLEAC=2;MLEAF=1.00;MQ=43.18;QD=27.51;SOR=1.378	GT:AD:DP:GQ:PL	1/1:0,47:47:99:1321,141,0
2R	9816650	.	C	G	1460.77	.	AC=2;AF=1.00;AN=2;DP=54;ExcessHet=3.0103;FS=0.000;MLEAC=2;MLEAF=1.00;MQ=42.25;QD=27.05;SOR=1.329	GT:AD:DP:GQ:PL	1/1:0,54:54:99:1489,162,0
2R	9816673	.	G	A	2409.77	.	AC=2;AF=1.00;AN=2;DP=55;ExcessHet=3.0103;FS=0.000;MLEAC=2;MLEAF=1.00;MQ=41.72;QD=29.63;SOR=1.609	GT:AD:DP:GQ:PL	1/1:0,55:55:99:2438,166,0
2R	9816679	.	A	G	2448.77	.	AC=2;AF=1.00;AN=2;DP=56;ExcessHet=3.0103;FS=0.000;MLEAC=2;MLEAF=1.00;MQ=41.64;QD=32.16;SOR=1.781	GT:AD:DP:GQ:PL	1/1:0,56:56:99:2477,169,0
2R	9816707	.	C	T	3103.77	.	AC=2;AF=1.00;AN=2;DP=69;ExcessHet=3.0103;FS=0.000;MLEAC=2;MLEAF=1.00;MQ=41.76;QD=26.18;SOR=1.385	GT:AD:DP:GQ:PL	1/1:0,69:69:99:3132,211,0
2R	9816709	.	A	G	3103.77	.	AC=2;AF=1.00;AN=2;DP=70;ExcessHet=3.0103;FS=0.000;MLEAC=2;MLEAF=1.00;MQ=41.75;QD=27.56;SOR=1.418	GT:AD:DP:GQ:PL	1/1:0,70:70:99:3132,211,0
2R	9816729	.	GC	G	3489.73	.	AC=2;AF=1.00;AN=2;DP=79;ExcessHet=3.0103;FS=0.000;MLEAC=2;MLEAF=1.00;MQ=41.91;QD=30.55;SOR=1.207	GT:AD:DP:GQ:PL	1/1:0,79:79:99:3527,238,0
2R	9816731	.	C	G	3498.77	.	AC=2;AF=1.00;AN=2;DP=79;ExcessHet=3.0103;FS=0.000;MLEAC=2;MLEAF=1.00;MQ=41.91;QD=32.67;SOR=1.207	GT:AD:DP:GQ:PL	1/1:0,79:79:99:3527,238,0
2R	9816749	.	C	T	2323.77	.	AC=2;AF=1.00;AN=2;DP=83;ExcessHet=3.0103;FS=0.000;MLEAC=2;MLEAF=1.00;MQ=41.71;QD=28.00;SOR=1.179	GT:AD:DP:GQ:PL	1/1:0,83:83:99:2352,249,0
2R	9816786	.	T	A	2120.77	.	AC=2;AF=1.00;AN=2;DP=75;ExcessHet=3.0103;FS=0.000;MLEAC=2;MLEAF=1.00;MQ=41.70;QD=28.28;SOR=1.022	GT:AD:DP:GQ:PL	1/1:0,75:75:99:2149,225,0
2R	9816816	.	T	C	2090.77	.	AC=2;AF=1.00;AN=2;DP=79;ExcessHet=3.0103;FS=0.000;MLEAC=2;MLEAF=1.00;MQ=41.02;QD=26.80;SOR=0.976	GT:AD:DP:GQ:PL	1/1:0,78:78:99:2119,233,0
2R	9816843	.	A	G	1898.77	.	AC=2;AF=1.00;AN=2;DP=69;ExcessHet=3.0103;FS=0.000;MLEAC=2;MLEAF=1.00;MQ=40.70;QD=27.52;SOR=0.781	GT:AD:DP:GQ:PL	1/1:0,69:69:99:1927,207,0
2R	9816854	.	T	G	2973.77	.	AC=2;AF=1.00;AN=2;DP=64;ExcessHet=3.0103;FS=0.000;MLEAC=2;MLEAF=1.00;MQ=40.39;QD=22.62;SOR=0.822	GT:AD:DP:GQ:PL	1/1:0,64:64:99:3002,205,0
2R	9816859	.	A	T	3076.77	.	AC=2;AF=1.00;AN=2;DP=67;ExcessHet=3.0103;FS=0.000;MLEAC=2;MLEAF=1.00;MQ=40.26;QD=28.73;SOR=0.723	GT:AD:DP:GQ:PL	1/1:0,67:67:99:3105,211,0
2R	9816861	.	G	A	3076.77	.	AC=2;AF=1.00;AN=2;DP=67;ExcessHet=3.0103;FS=0.000;MLEAC=2;MLEAF=1.00;MQ=40.26;QD=28.09;SOR=0.723	GT:AD:DP:GQ:PL	1/1:0,67:67:99:3105,208,0
2R	9816867	.	AGTATAC	A	2932.73	.	AC=2;AF=1.00;AN=2;DP=65;ExcessHet=3.0103;FS=0.000;MLEAC=2;MLEAF=1.00;MQ=40.00;QD=32.45;SOR=0.787	GT:AD:DP:GQ:PL	1/1:0,65:65:99:2970,199,0
2R	9816878	.	C	A	2835.77	.	AC=2;AF=1.00;AN=2;DP=62;ExcessHet=3.0103;FS=0.000;MLEAC=2;MLEAF=1.00;MQ=39.90;QD=29.53;SOR=0.758	GT:AD:DP:GQ:PL	1/1:0,62:62:99:2864,193,0
2R	9816879	.	A	T	2835.77	.	AC=2;AF=1.00;AN=2;DP=63;ExcessHet=3.0103;FS=0.000;MLEAC=2;MLEAF=1.00;MQ=39.97;QD=30.64;SOR=0.724	GT:AD:DP:GQ:PL	1/1:0,63:63:99:2864,193,0
2R	9816893	.	T	TTTATA	3263.73	.	AC=2;AF=1.00;AN=2;DP=66;ExcessHet=3.0103;FS=0.000;MLEAC=2;MLEAF=1.00;MQ=40.19;QD=27.31;SOR=0.854	GT:AD:DP:GQ:PL	1/1:0,65:65:99:3301,222,0
2R	9816894	.	C	CAGTTACGACTCA	3289.73	.	AC=2;AF=1.00;AN=2;DP=61;ExcessHet=3.0103;FS=0.000;MLEAC=2;MLEAF=1.00;MQ=40.17;QD=27.26;SOR=0.793	GT:AD:DP:GQ:PL	1/1:0,61:61:99:3327,225,0
2R	9816896	.	G	GA	3133.73	.	AC=2;AF=1.00;AN=2;DP=62;ExcessHet=3.0103;FS=0.000;MLEAC=2;MLEAF=1.00;MQ=40.41;QD=32.09;SOR=0.758	GT:AD:DP:GQ:PL	1/1:0,62:62:99:3171,217,0
2R	9816930	.	G	C	1901.77	.	AC=2;AF=1.00;AN=2;DP=69;ExcessHet=3.0103;FS=0.000;MLEAC=2;MLEAF=1.00;MQ=41.06;QD=27.56;SOR=0.781	GT:AD:DP:GQ:PL	1/1:0,69:69:99:1930,207,0
2R	9816976	.	T	C	1985.77	.	AC=2;AF=1.00;AN=2;DP=73;ExcessHet=3.0103;FS=0.000;MLEAC=2;MLEAF=1.00;MQ=42.21;QD=27.58;SOR=0.869	GT:AD:DP:GQ:PL	1/1:0,72:72:99:2014,216,0
2R	9817061	.	A	G	1677.77	.	AC=2;AF=1.00;AN=2;DP=62;ExcessHet=3.0103;FS=0.000;MLEAC=2;MLEAF=1.00;MQ=43.01;QD=27.06;SOR=1.057	GT:AD:DP:GQ:PL	1/1:0,62:62:99:1706,186,0
2R	9817122	.	C	T	1725.77	.	AC=2;AF=1.00;AN=2;DP=63;ExcessHet=3.0103;FS=0.000;MLEAC=2;MLEAF=1.00;MQ=43.38;QD=27.39;SOR=0.859	GT:AD:DP:GQ:PL	1/1:0,63:63:99:1754,189,0
2R	9817288	.	A	G	1460.77	.	AC=2;AF=1.00;AN=2;DP=56;ExcessHet=3.0103;FS=0.000;MLEAC=2;MLEAF=1.00;MQ=43.80;QD=26.09;SOR=0.765	GT:AD:DP:GQ:PL	1/1:0,56:56:99:1489,166,0
2R	9817518	.	T	C	1648.77	.	AC=2;AF=1.00;AN=2;DP=61;ExcessHet=3.0103;FS=0.000;MLEAC=2;MLEAF=1.00;MQ=44.00;QD=27.03;SOR=0.865	GT:AD:DP:GQ:PL	1/1:0,61:61:99:1677,182,0
2R	9817693	.	A	C	1125.77	.	AC=2;AF=1.00;AN=2;BaseQRankSum=1.618;ClippingRankSum=0.000;DP=45;ExcessHet=3.0103;FS=3.424;MLEAC=2;MLEAF=1.00;MQ=43.53;MQRankSum=-0.286;QD=25.59;ReadPosRankSum=-0.286;SOR=0.595	GT:AD:DP:GQ:PL	1/1:1,43:44:99:1154,121,0
2R	9817738	.	T	C	1242.77	.	AC=2;AF=1.00;AN=2;BaseQRankSum=2.526;ClippingRankSum=0.000;DP=48;ExcessHet=3.0103;FS=0.000;MLEAC=2;MLEAF=1.00;MQ=43.32;MQRankSum=-0.605;QD=26.44;ReadPosRankSum=0.929;SOR=1.038	GT:AD:DP:GQ:PL	1/1:2,45:47:99:1271,107,0
2R	9817837	.	A	C	1113.77	.	AC=2;AF=1.00;AN=2;BaseQRankSum=1.176;ClippingRankSum=0.000;DP=44;ExcessHet=3.0103;FS=0.000;MLEAC=2;MLEAF=1.00;MQ=43.74;MQRankSum=-0.183;QD=25.90;ReadPosRankSum=-0.697;SOR=0.223	GT:AD:DP:GQ:PL	1/1:1,42:43:99:1142,102,0
2R	9818197	.	T	C	1178.77	.	AC=2;AF=1.00;AN=2;BaseQRankSum=-0.731;ClippingRankSum=0.000;DP=46;ExcessHet=3.0103;FS=0.000;MLEAC=2;MLEAF=1.00;MQ=43.79;MQRankSum=-0.279;QD=25.63;ReadPosRankSum=-0.728;SOR=0.292	GT:AD:DP:GQ:PL	1/1:1,45:46:99:1207,109,0
2R	9818212	.	C	A	1221.77	.	AC=2;AF=1.00;AN=2;BaseQRankSum=1.370;ClippingRankSum=0.000;DP=47;ExcessHet=3.0103;FS=0.000;MLEAC=2;MLEAF=1.00;MQ=43.79;MQRankSum=-0.276;QD=26.00;ReadPosRankSum=-0.593;SOR=0.259	GT:AD:DP:GQ:PL	1/1:1,46:47:99:1250,115,0
2R	9818729	.	A	C	3089.77	.	AC=2;AF=1.00;AN=2;DP=72;ExcessHet=3.0103;FS=0.000;MLEAC=2;MLEAF=1.00;MQ=43.95;QD=34.99;SOR=1.002	GT:AD:DP:GQ:PL	1/1:0,72:72:99:3118,219,0
2R	9818744	.	G	C	3010.77	.	AC=2;AF=1.00;AN=2;DP=70;ExcessHet=3.0103;FS=0.000;MLEAC=2;MLEAF=1.00;MQ=43.94;QD=30.71;SOR=1.085	GT:AD:DP:GQ:PL	1/1:0,70:70:99:3039,211,0
2R	9818791	.	C	A	2035.77	.	AC=2;AF=1.00;AN=2;DP=73;ExcessHet=3.0103;FS=0.000;MLEAC=2;MLEAF=1.00;MQ=43.79;QD=28.27;SOR=1.148	GT:AD:DP:GQ:PL	1/1:0,72:72:99:2064,216,0
2R	9818806	.	T	TCATTGGTTTCG	2924.73	.	AC=2;AF=1.00;AN=2;DP=72;ExcessHet=3.0103;FS=0.000;MLEAC=2;MLEAF=1.00;MQ=43.79;QD=35.34;SOR=1.057	GT:AD:DP:GQ:PL	1/1:0,62:62:99:2962,200,0
2R	9818822	.	G	A	2976.77	.	AC=2;AF=1.00;AN=2;DP=71;ExcessHet=3.0103;FS=0.000;MLEAC=2;MLEAF=1.00;MQ=43.76;QD=30.83;SOR=0.811	GT:AD:DP:GQ:PL	1/1:0,70:70:99:3005,213,0
2R	9819161	.	G	T	1646.77	.	AC=2;AF=1.00;AN=2;DP=59;ExcessHet=3.0103;FS=0.000;MLEAC=2;MLEAF=1.00;MQ=43.97;QD=28.39;SOR=0.914	GT:AD:DP:GQ:PL	1/1:0,58:58:99:1675,174,0
2R	9819614	.	C	T	1597.77	.	AC=2;AF=1.00;AN=2;DP=58;ExcessHet=3.0103;FS=0.000;MLEAC=2;MLEAF=1.00;MQ=43.93;QD=27.55;SOR=0.914	GT:AD:DP:GQ:PL	1/1:0,58:58:99:1626,173,0
2R	9820128	.	A	G	1962.77	.	AC=2;AF=1.00;AN=2;DP=72;ExcessHet=3.0103;FS=0.000;MLEAC=2;MLEAF=1.00;MQ=43.77;QD=27.64;SOR=0.904	GT:AD:DP:GQ:PL	1/1:0,71:71:99:1991,213,0
2R	9820151	.	C	A	3172.77	.	AC=2;AF=1.00;AN=2;DP=74;ExcessHet=3.0103;FS=0.000;MLEAC=2;MLEAF=1.00;MQ=43.64;QD=29.59;SOR=0.864	GT:AD:DP:GQ:PL	1/1:0,74:74:99:3201,223,0
2R	9820152	.	A	T	3172.77	.	AC=2;AF=1.00;AN=2;DP=74;ExcessHet=3.0103;FS=0.000;MLEAC=2;MLEAF=1.00;MQ=43.64;QD=30.53;SOR=0.864	GT:AD:DP:GQ:PL	1/1:0,74:74:99:3201,223,0
2R	9820166	.	T	G	1891.77	.	AC=2;AF=1.00;AN=2;DP=70;ExcessHet=3.0103;FS=0.000;MLEAC=2;MLEAF=1.00;MQ=43.58;QD=27.42;SOR=0.910	GT:AD:DP:GQ:PL	1/1:0,69:69:99:1920,206,0
2R	9820183	.	A	C	2832.77	.	AC=2;AF=1.00;AN=2;DP=65;ExcessHet=3.0103;FS=0.000;MLEAC=2;MLEAF=1.00;MQ=43.50;QD=27.01;SOR=1.078	GT:AD:DP:GQ:PL	1/1:0,65:65:99:2861,199,0
2R	9820190	.	A	C	2740.77	.	AC=2;AF=1.00;AN=2;DP=62;ExcessHet=3.0103;FS=0.000;MLEAC=2;MLEAF=1.00;MQ=43.48;QD=31.58;SOR=0.976	GT:AD:DP:GQ:PL	1/1:0,62:62:99:2769,190,0
2R	9820209	.	G	C	1812.77	.	AC=2;AF=1.00;AN=2;DP=65;ExcessHet=3.0103;FS=0.000;MLEAC=2;MLEAF=1.00;MQ=43.50;QD=27.89;SOR=1.078	GT:AD:DP:GQ:PL	1/1:0,65:65:99:1841,195,0
2R	9820344	.	A	G	1966.77	.	AC=2;AF=1.00;AN=2;DP=70;ExcessHet=3.0103;FS=0.000;MLEAC=2;MLEAF=1.00;MQ=43.68;QD=28.10;SOR=0.750	GT:AD:DP:GQ:PL	1/1:0,70:70:99:1995,209,0
2R	9820378	.	T	A	1903.77	.	AC=2;AF=1.00;AN=2;DP=64;ExcessHet=3.0103;FS=0.000;MLEAC=2;MLEAF=1.00;MQ=43.51;QD=30.22;SOR=0.933	GT:AD:DP:GQ:PL	1/1:0,63:63:99:1932,190,0
2R	9820407	.	T	TTTCATCA	3048.73	.	AC=2;AF=1.00;AN=2;DP=66;ExcessHet=3.0103;FS=0.000;MLEAC=2;MLEAF=1.00;MQ=43.57;QD=33.50;SOR=0.693	GT:AD:DP:GQ:PL	1/1:0,66:66:99:3086,208,0
2R	9820476	.	T	A	1900.77	.	AC=2;AF=1.00;AN=2;DP=68;ExcessHet=3.0103;FS=0.000;MLEAC=2;MLEAF=1.00;MQ=43.86;QD=27.95;SOR=0.880	GT:AD:DP:GQ:PL	1/1:0,68:68:99:1929,204,0
2R	9820551	.	T	A	2106.77	.	AC=2;AF=1.00;AN=2;DP=76;ExcessHet=3.0103;FS=0.000;MLEAC=2;MLEAF=1.00;MQ=43.83;QD=27.72;SOR=0.801	GT:AD:DP:GQ:PL	1/1:0,76:76:99:2135,228,0
2R	9820578	.	A	G	2128.77	.	AC=2;AF=1.00;AN=2;DP=80;ExcessHet=3.0103;FS=0.000;MLEAC=2;MLEAF=1.00;MQ=43.65;QD=26.61;SOR=0.850	GT:AD:DP:GQ:PL	1/1:0,80:80:99:2157,238,0
2R	9820609	.	G	T	2032.77	.	AC=2;AF=1.00;AN=2;DP=73;ExcessHet=3.0103;FS=0.000;MLEAC=2;MLEAF=1.00;MQ=43.61;QD=27.85;SOR=0.720	GT:AD:DP:GQ:PL	1/1:0,73:73:99:2061,218,0
2R	9820696	.	T	A	1811.77	.	AC=2;AF=1.00;AN=2;DP=68;ExcessHet=3.0103;FS=0.000;MLEAC=2;MLEAF=1.00;MQ=43.93;QD=27.04;SOR=0.990	GT:AD:DP:GQ:PL	1/1:0,67:67:99:1840,200,0
2R	9820755	.	C	T	1849.77	.	AC=2;AF=1.00;AN=2;DP=68;ExcessHet=3.0103;FS=0.000;MLEAC=2;MLEAF=1.00;MQ=44.00;QD=27.61;SOR=0.784	GT:AD:DP:GQ:PL	1/1:0,67:67:99:1878,200,0
2R	9820791	.	T	C	1934.77	.	AC=2;AF=1.00;AN=2;DP=70;ExcessHet=3.0103;FS=0.000;MLEAC=2;MLEAF=1.00;MQ=43.94;QD=27.64;SOR=0.811	GT:AD:DP:GQ:PL	1/1:0,70:70:99:1963,210,0
2R	9820863	.	T	C	2180.77	.	AC=2;AF=1.00;AN=2;DP=80;ExcessHet=3.0103;FS=0.000;MLEAC=2;MLEAF=1.00;MQ=43.98;QD=27.26;SOR=0.850	GT:AD:DP:GQ:PL	1/1:0,80:80:99:2209,239,0
2R	9820980	.	G	C	3251.77	.	AC=2;AF=1.00;AN=2;DP=74;ExcessHet=3.0103;FS=0.000;MLEAC=2;MLEAF=1.00;MQ=44.00;QD=28.66;SOR=0.804	GT:AD:DP:GQ:PL	1/1:0,74:74:99:3280,226,0
2R	9820983	.	A	G	3251.77	.	AC=2;AF=1.00;AN=2;DP=72;ExcessHet=3.0103;FS=0.000;MLEAC=2;MLEAF=1.00;MQ=44.00;QD=32.77;SOR=0.869	GT:AD:DP:GQ:PL	1/1:0,72:72:99:3280,226,0
2R	9821696	.	G	A	3706.77	.	AC=2;AF=1.00;AN=2;DP=83;ExcessHet=3.0103;FS=0.000;MLEAC=2;MLEAF=1.00;MQ=43.98;QD=27.99;SOR=0.961	GT:AD:DP:GQ:PL	1/1:0,82:82:99:3735,250,0
2R	9821700	.	A	G	3796.77	.	AC=2;AF=1.00;AN=2;DP=84;ExcessHet=3.0103;FS=0.000;MLEAC=2;MLEAF=1.00;MQ=43.98;QD=30.29;SOR=0.987	GT:AD:DP:GQ:PL	1/1:0,83:83:99:3825,256,0
2R	9821710	.	T	A	3761.77	.	AC=2;AF=1.00;AN=2;DP=82;ExcessHet=3.0103;FS=0.000;MLEAC=2;MLEAF=1.00;MQ=44.00;QD=28.39;SOR=0.961	GT:AD:DP:GQ:PL	1/1:0,82:82:99:3790,256,0
2R	9821716	.	A	T	3657.77	.	AC=2;AF=1.00;AN=2;DP=83;ExcessHet=3.0103;FS=0.000;MLEAC=2;MLEAF=1.00;MQ=44.00;QD=27.81;SOR=0.928	GT:AD:DP:GQ:PL	1/1:0,83:83:99:3686,250,0
2R	9821804	.	T	C	2295.77	.	AC=2;AF=1.00;AN=2;DP=84;ExcessHet=3.0103;FS=0.000;MLEAC=2;MLEAF=1.00;MQ=43.91;QD=27.66;SOR=0.818	GT:AD:DP:GQ:PL	1/1:0,83:83:99:2324,249,0
2R	9822152	.	A	C	1872.77	.	AC=2;AF=1.00;AN=2;DP=69;ExcessHet=3.0103;FS=0.000;MLEAC=2;MLEAF=1.00;MQ=44.00;QD=27.14;SOR=0.844	GT:AD:DP:GQ:PL	1/1:0,69:69:99:1901,206,0
2R	9822232	.	T	C	1889.77	.	AC=2;AF=1.00;AN=2;DP=70;ExcessHet=3.0103;FS=0.000;MLEAC=2;MLEAF=1.00;MQ=43.96;QD=27.00;SOR=1.163	GT:AD:DP:GQ:PL	1/1:0,70:70:99:1918,209,0
2R	9822288	.	C	G	1764.77	.	AC=2;AF=1.00;AN=2;DP=64;ExcessHet=3.0103;FS=0.000;MLEAC=2;MLEAF=1.00;MQ=43.91;QD=27.57;SOR=1.214	GT:AD:DP:GQ:PL	1/1:0,64:64:99:1793,191,0
2R	9822475	.	T	C	2026.77	.	AC=2;AF=1.00;AN=2;DP=73;ExcessHet=3.0103;FS=0.000;MLEAC=2;MLEAF=1.00;MQ=43.95;QD=27.76;SOR=1.179	GT:AD:DP:GQ:PL	1/1:0,73:73:99:2055,218,0
2R	9822489	.	T	C	2003.77	.	AC=2;AF=1.00;AN=2;DP=75;ExcessHet=3.0103;FS=0.000;MLEAC=2;MLEAF=1.00;MQ=43.95;QD=26.72;SOR=1.091	GT:AD:DP:GQ:PL	1/1:0,75:75:99:2032,223,0
2R	9822783	.	G	T	2138.77	.	AC=2;AF=1.00;AN=2;DP=79;ExcessHet=3.0103;FS=0.000;MLEAC=2;MLEAF=1.00;MQ=43.98;QD=27.42;SOR=1.252	GT:AD:DP:GQ:PL	1/1:0,78:78:99:2167,234,0
2R	9822901	.	A	T	2194.77	.	AC=2;AF=1.00;AN=2;DP=79;ExcessHet=3.0103;FS=0.000;MLEAC=2;MLEAF=1.00;MQ=44.00;QD=27.78;SOR=1.068	GT:AD:DP:GQ:PL	1/1:0,79:79:99:2223,237,0
2R	9823053	.	G	A	1964.77	.	AC=2;AF=1.00;AN=2;DP=71;ExcessHet=3.0103;FS=0.000;MLEAC=2;MLEAF=1.00;MQ=43.94;QD=28.47;SOR=0.980	GT:AD:DP:GQ:PL	1/1:0,69:69:99:1993,207,0
2R	9823154	.	C	T	2050.77	.	AC=2;AF=1.00;AN=2;BaseQRankSum=1.454;ClippingRankSum=0.000;DP=73;ExcessHet=3.0103;FS=3.862;MLEAC=2;MLEAF=1.00;MQ=44.00;MQRankSum=0.000;QD=28.09;ReadPosRankSum=1.420;SOR=0.876	GT:AD:DP:GQ:PL	1/1:1,72:73:99:2079,192,0
2R	9823423	.	T	C	1481.77	.	AC=2;AF=1.00;AN=2;DP=54;ExcessHet=3.0103;FS=0.000;MLEAC=2;MLEAF=1.00;MQ=44.00;QD=27.44;SOR=1.220	GT:AD:DP:GQ:PL	1/1:0,54:54:99:1510,162,0
2R	9823470	.	T	A	1524.77	.	AC=2;AF=1.00;AN=2;BaseQRankSum=0.848;ClippingRankSum=0.000;DP=55;ExcessHet=3.0103;FS=4.616;MLEAC=2;MLEAF=1.00;MQ=44.00;MQRankSum=0.000;QD=27.72;ReadPosRankSum=-1.452;SOR=1.397	GT:AD:DP:GQ:PL	1/1:1,54:55:99:1553,137,0
2R	9823519	.	A	G	2516.77	.	AC=2;AF=1.00;AN=2;BaseQRankSum=-2.475;ClippingRankSum=0.000;DP=61;ExcessHet=3.0103;FS=6.850;MLEAC=2;MLEAF=1.00;MQ=44.00;MQRankSum=0.000;QD=34.68;ReadPosRankSum=0.621;SOR=0.529	GT:AD:DP:GQ:PL	1/1:2,59:61:97:2545,97,0
2R	9823525	.	T	C	2486.77	.	AC=2;AF=1.00;AN=2;BaseQRankSum=-0.528;ClippingRankSum=0.000;DP=61;ExcessHet=3.0103;FS=6.539;MLEAC=2;MLEAF=1.00;MQ=44.00;MQRankSum=0.000;QD=30.69;ReadPosRankSum=0.536;SOR=0.406	GT:AD:DP:GQ:PL	1/1:2,59:61:94:2515,94,0
2R	9823854	.	A	G	1408.77	.	AC=2;AF=1.00;AN=2;BaseQRankSum=0.863;ClippingRankSum=0.000;DP=54;ExcessHet=3.0103;FS=0.000;MLEAC=2;MLEAF=1.00;MQ=44.00;MQRankSum=0.000;QD=26.09;ReadPosRankSum=-0.395;SOR=0.349	GT:AD:DP:GQ:PL	1/1:1,53:54:99:1437,133,0
2R	9823917	.	C	T	1735.77	.	AC=2;AF=1.00;AN=2;DP=64;ExcessHet=3.0103;FS=0.000;MLEAC=2;MLEAF=1.00;MQ=44.00;QD=27.12;SOR=0.892	GT:AD:DP:GQ:PL	1/1:0,64:64:99:1764,191,0
2R	9823944	.	C	A	1579.77	.	AC=2;AF=1.00;AN=2;DP=57;ExcessHet=3.0103;FS=0.000;MLEAC=2;MLEAF=1.00;MQ=44.00;QD=27.72;SOR=0.800	GT:AD:DP:GQ:PL	1/1:0,57:57:99:1608,170,0
2R	9823980	.	C	T	2619.77	.	AC=2;AF=1.00;AN=2;DP=58;ExcessHet=3.0103;FS=0.000;MLEAC=2;MLEAF=1.00;MQ=44.00;QD=28.78;SOR=1.179	GT:AD:DP:GQ:PL	1/1:0,58:58:99:2648,181,0
2R	9823982	.	G	T	2619.77	.	AC=2;AF=1.00;AN=2;DP=60;ExcessHet=3.0103;FS=0.000;MLEAC=2;MLEAF=1.00;MQ=44.00;QD=30.17;SOR=1.316	GT:AD:DP:GQ:PL	1/1:0,59:59:99:2648,181,0
2R	9824190	.	T	C	1876.77	.	AC=2;AF=1.00;AN=2;DP=69;ExcessHet=3.0103;FS=0.000;MLEAC=2;MLEAF=1.00;MQ=43.97;QD=27.20;SOR=0.722	GT:AD:DP:GQ:PL	1/1:0,69:69:99:1905,206,0
2R	9824265	.	T	C	2031.77	.	AC=2;AF=1.00;AN=2;DP=73;ExcessHet=3.0103;FS=0.000;MLEAC=2;MLEAF=1.00;MQ=44.00;QD=27.83;SOR=0.776	GT:AD:DP:GQ:PL	1/1:0,73:73:99:2060,219,0
2R	9824286	.	G	T	2227.77	.	AC=2;AF=1.00;AN=2;DP=80;ExcessHet=3.0103;FS=0.000;MLEAC=2;MLEAF=1.00;MQ=44.00;QD=27.85;SOR=0.796	GT:AD:DP:GQ:PL	1/1:0,80:80:99:2256,240,0
2R	9824308	.	A	G	2159.77	.	AC=2;AF=1.00;AN=2;DP=77;ExcessHet=3.0103;FS=0.000;MLEAC=2;MLEAF=1.00;MQ=44.00;QD=28.05;SOR=0.772	GT:AD:DP:GQ:PL	1/1:0,77:77:99:2188,231,0
2R	9824324	.	G	A	2013.77	.	AC=2;AF=1.00;AN=2;DP=72;ExcessHet=3.0103;FS=0.000;MLEAC=2;MLEAF=1.00;MQ=44.00;QD=27.97;SOR=0.807	GT:AD:DP:GQ:PL	1/1:0,72:72:99:2042,216,0
2R	9824461	.	T	A	2493.77	.	AC=2;AF=1.00;AN=2;DP=88;ExcessHet=3.0103;FS=0.000;MLEAC=2;MLEAF=1.00;MQ=43.94;QD=28.66;SOR=0.716	GT:AD:DP:GQ:PL	1/1:0,87:87:99:2522,261,0
2R	9824482	.	A	T	2446.77	.	AC=2;AF=1.00;AN=2;DP=89;ExcessHet=3.0103;FS=0.000;MLEAC=2;MLEAF=1.00;MQ=43.95;QD=27.80;SOR=0.739	GT:AD:DP:GQ:PL	1/1:0,88:88:99:2475,263,0
2R	9824754	.	G	T	1470.77	.	AC=2;AF=1.00;AN=2;DP=55;ExcessHet=3.0103;FS=0.000;MLEAC=2;MLEAF=1.00;MQ=43.93;QD=26.74;SOR=1.609	GT:AD:DP:GQ:PL	1/1:0,55:55:99:1499,163,0
2R	9824769	.	T	C	1374.77	.	AC=2;AF=1.00;AN=2;DP=53;ExcessHet=3.0103;FS=0.000;MLEAC=2;MLEAF=1.00;MQ=44.00;QD=25.94;SOR=2.259	GT:AD:DP:GQ:PL	1/1:0,53:53:99:1403,158,0
2R	9824937	.	GGTAA	G	2067.73	.	AC=2;AF=1.00;AN=2;DP=48;ExcessHet=3.0103;FS=0.000;MLEAC=2;MLEAF=1.00;MQ=43.86;QD=27.69;SOR=0.735	GT:AD:DP:GQ:PL	1/1:0,47:47:99:2105,142,0
2R	9824974	.	T	A	1676.77	.	AC=2;AF=1.00;AN=2;DP=60;ExcessHet=3.0103;FS=0.000;MLEAC=2;MLEAF=1.00;MQ=43.85;QD=27.95;SOR=0.986	GT:AD:DP:GQ:PL	1/1:0,60:60:99:1705,180,0
2R	9825006	.	G	A	1583.77	.	AC=2;AF=1.00;AN=2;DP=60;ExcessHet=3.0103;FS=0.000;MLEAC=2;MLEAF=1.00;MQ=43.85;QD=26.40;SOR=1.160	GT:AD:DP:GQ:PL	1/1:0,60:60:99:1612,179,0
2R	9825077	.	A	G	1848.77	.	AC=2;AF=1.00;AN=2;DP=68;ExcessHet=3.0103;FS=0.000;MLEAC=2;MLEAF=1.00;MQ=43.97;QD=27.59;SOR=1.066	GT:AD:DP:GQ:PL	1/1:0,67:67:99:1877,200,0
2R	9825272	.	G	A	1563.77	.	AC=2;AF=1.00;AN=2;DP=56;ExcessHet=3.0103;FS=0.000;MLEAC=2;MLEAF=1.00;MQ=44.00;QD=27.92;SOR=0.765	GT:AD:DP:GQ:PL	1/1:0,56:56:99:1592,168,0
2R	9825381	.	T	C	1800.77	.	AC=2;AF=1.00;AN=2;DP=63;ExcessHet=3.0103;FS=0.000;MLEAC=2;MLEAF=1.00;MQ=44.00;QD=28.58;SOR=0.724	GT:AD:DP:GQ:PL	1/1:0,63:63:99:1829,189,0
2R	9825693	.	T	G	1764.77	.	AC=2;AF=1.00;AN=2;DP=65;ExcessHet=3.0103;FS=0.000;MLEAC=2;MLEAF=1.00;MQ=44.00;QD=27.57;SOR=0.693	GT:AD:DP:GQ:PL	1/1:0,64:64:99:1793,192,0
2R	9825781	.	C	G	1649.77	.	AC=2;AF=1.00;AN=2;DP=63;ExcessHet=3.0103;FS=0.000;MLEAC=2;MLEAF=1.00;MQ=44.00;QD=26.61;SOR=0.758	GT:AD:DP:GQ:PL	1/1:0,62:62:99:1678,185,0
2R	9825886	.	A	G	1522.77	.	AC=2;AF=1.00;AN=2;DP=56;ExcessHet=3.0103;FS=0.000;MLEAC=2;MLEAF=1.00;MQ=44.00;QD=27.19;SOR=1.009	GT:AD:DP:GQ:PL	1/1:0,56:56:99:1551,167,0
2R	9826005	.	G	T	1497.77	.	AC=2;AF=1.00;AN=2;DP=54;ExcessHet=3.0103;FS=0.000;MLEAC=2;MLEAF=1.00;MQ=44.00;QD=27.74;SOR=1.022	GT:AD:DP:GQ:PL	1/1:0,54:54:99:1526,162,0
2R	9826202	.	C	T	1642.77	.	AC=2;AF=1.00;AN=2;DP=57;ExcessHet=3.0103;FS=0.000;MLEAC=2;MLEAF=1.00;MQ=44.00;QD=28.82;SOR=1.047	GT:AD:DP:GQ:PL	1/1:0,57:57:99:1671,171,0
2R	9826236	.	T	A	1358.77	.	AC=2;AF=1.00;AN=2;DP=50;ExcessHet=3.0103;FS=0.000;MLEAC=2;MLEAF=1.00;MQ=44.00;QD=27.18;SOR=1.390	GT:AD:DP:GQ:PL	1/1:0,50:50:99:1387,149,0
2R	9826293	.	C	A	1500.77	.	AC=2;AF=1.00;AN=2;DP=54;ExcessHet=3.0103;FS=0.000;MLEAC=2;MLEAF=1.00;MQ=44.00;QD=27.79;SOR=1.022	GT:AD:DP:GQ:PL	1/1:0,54:54:99:1529,162,0
2R	9826311	.	T	G	1625.77	.	AC=2;AF=1.00;AN=2;DP=59;ExcessHet=3.0103;FS=0.000;MLEAC=2;MLEAF=1.00;MQ=44.00;QD=27.56;SOR=1.123	GT:AD:DP:GQ:PL	1/1:0,59:59:99:1654,177,0
2R	9826371	.	G	A	1309.77	.	AC=2;AF=1.00;AN=2;DP=50;ExcessHet=3.0103;FS=0.000;MLEAC=2;MLEAF=1.00;MQ=44.00;QD=26.20;SOR=1.519	GT:AD:DP:GQ:PL	1/1:0,50:50:99:1338,150,0
2R	9826629	.	G	A	1459.77	.	AC=2;AF=1.00;AN=2;DP=53;ExcessHet=3.0103;FS=0.000;MLEAC=2;MLEAF=1.00;MQ=43.47;QD=27.54;SOR=1.179	GT:AD:DP:GQ:PL	1/1:0,53:53:99:1488,159,0
2R	9826793	.	C	A	1371.77	.	AC=2;AF=1.00;AN=2;DP=50;ExcessHet=3.0103;FS=0.000;MLEAC=2;MLEAF=1.00;MQ=44.00;QD=27.44;SOR=0.859	GT:AD:DP:GQ:PL	1/1:0,50:50:99:1400,150,0
2R	9827464	.	A	T	1684.77	.	AC=2;AF=1.00;AN=2;DP=60;ExcessHet=3.0103;FS=0.000;MLEAC=2;MLEAF=1.00;MQ=44.00;QD=28.08;SOR=1.160	GT:AD:DP:GQ:PL	1/1:0,60:60:99:1713,180,0
2R	9827544	.	G	C	1844.77	.	AC=2;AF=1.00;AN=2;DP=68;ExcessHet=3.0103;FS=0.000;MLEAC=2;MLEAF=1.00;MQ=43.97;QD=27.53;SOR=1.410	GT:AD:DP:GQ:PL	1/1:0,67:67:99:1873,201,0
2R	9828191	.	T	A	1496.77	.	AC=2;AF=1.00;AN=2;DP=53;ExcessHet=3.0103;FS=0.000;MLEAC=2;MLEAF=1.00;MQ=43.68;QD=28.24;SOR=1.287	GT:AD:DP:GQ:PL	1/1:0,53:53:99:1525,159,0
2R	9828252	.	A	AACTCCG	2049.73	.	AC=2;AF=1.00;AN=2;DP=52;ExcessHet=3.0103;FS=0.000;MLEAC=2;MLEAF=1.00;MQ=42.66;QD=28.73;SOR=0.784	GT:AD:DP:GQ:PL	1/1:0,44:44:99:2087,141,0
2R	9828763	.	A	G	1352.77	.	AC=2;AF=1.00;AN=2;DP=49;ExcessHet=3.0103;FS=0.000;MLEAC=2;MLEAF=1.00;MQ=43.26;QD=27.61;SOR=0.733	GT:AD:DP:GQ:PL	1/1:0,49:49:99:1381,147,0
2R	9829018	.	T	C	1296.77	.	AC=2;AF=1.00;AN=2;DP=49;ExcessHet=3.0103;FS=0.000;MLEAC=2;MLEAF=1.00;MQ=43.61;QD=26.46;SOR=1.345	GT:AD:DP:GQ:PL	1/1:0,49:49:99:1325,147,0
2R	9829086	.	C	T	1552.77	.	AC=2;AF=1.00;AN=2;DP=36;ExcessHet=3.0103;FS=0.000;MLEAC=2;MLEAF=1.00;MQ=43.53;QD=28.12;SOR=2.712	GT:AD:DP:GQ:PL	1/1:0,36:36:99:1581,111,0
2R	9829092	.	T	C	1526.77	.	AC=2;AF=1.00;AN=2;DP=36;ExcessHet=3.0103;FS=0.000;MLEAC=2;MLEAF=1.00;MQ=43.53;QD=24.02;SOR=2.179	GT:AD:DP:GQ:PL	1/1:0,36:36:99:1555,108,0
2R	9829174	.	G	T	999.77	.	AC=2;AF=1.00;AN=2;DP=37;ExcessHet=3.0103;FS=0.000;MLEAC=2;MLEAF=1.00;MQ=43.84;QD=27.02;SOR=1.121	GT:AD:DP:GQ:PL	1/1:0,37:37:99:1028,111,0
2R	9829376	.	T	C	1221.77	.	AC=2;AF=1.00;AN=2;DP=29;ExcessHet=3.0103;FS=0.000;MLEAC=2;MLEAF=1.00;MQ=43.36;QD=28.06;SOR=0.997	GT:AD:DP:GQ:PL	1/1:0,28:28:84:1250,84,0
2R	9829381	.	C	A	1280.77	.	AC=2;AF=1.00;AN=2;DP=31;ExcessHet=3.0103;FS=0.000;MLEAC=2;MLEAF=1.00;MQ=43.40;QD=30.36;SOR=0.826	GT:AD:DP:GQ:PL	1/1:0,30:30:90:1309,90,0
2R	9829570	.	G	A	1397.77	.	AC=2;AF=1.00;AN=2;DP=54;ExcessHet=3.0103;FS=0.000;MLEAC=2;MLEAF=1.00;MQ=43.52;QD=26.37;SOR=0.730	GT:AD:DP:GQ:PL	1/1:0,53:53:99:1426,159,0
2R	9830198	.	A	T	2211.77	.	AC=2;AF=1.00;AN=2;DP=78;ExcessHet=3.0103;FS=0.000;MLEAC=2;MLEAF=1.00;MQ=44.00;QD=28.36;SOR=0.976	GT:AD:DP:GQ:PL	1/1:0,78:78:99:2240,234,0
2R	9830234	.	AAC	A	2692.73	.	AC=2;AF=1.00;AN=2;DP=72;ExcessHet=3.0103;FS=0.000;MLEAC=2;MLEAF=1.00;MQ=44.00;QD=27.77;SOR=0.752	GT:AD:DP:GQ:PL	1/1:0,68:68:99:2730,205,0
2R	9830283	.	TG	T	1780.73	.	AC=2;AF=1.00;AN=2;DP=62;ExcessHet=3.0103;FS=0.000;MLEAC=2;MLEAF=1.00;MQ=44.00;QD=29.19;SOR=1.022	GT:AD:DP:GQ:PL	1/1:0,61:61:99:1818,183,0
2R	9830306	.	G	A	1555.77	.	AC=2;AF=1.00;AN=2;DP=56;ExcessHet=3.0103;FS=0.000;MLEAC=2;MLEAF=1.00;MQ=44.00;QD=27.78;SOR=0.922	GT:AD:DP:GQ:PL	1/1:0,56:56:99:1584,168,0
2R	9830356	.	A	T	2757.77	.	AC=2;AF=1.00;AN=2;DP=62;ExcessHet=3.0103;FS=0.000;MLEAC=2;MLEAF=1.00;MQ=44.00;QD=30.64;SOR=0.758	GT:AD:DP:GQ:PL	1/1:0,62:62:99:2786,190,0
2R	9830359	.	A	T	2787.77	.	AC=2;AF=1.00;AN=2;DP=62;ExcessHet=3.0103;FS=0.000;MLEAC=2;MLEAF=1.00;MQ=44.00;QD=29.36;SOR=0.693	GT:AD:DP:GQ:PL	1/1:0,62:62:99:2816,193,0
2R	9830947	.	G	T	2974.77	.	AC=2;AF=1.00;AN=2;DP=70;ExcessHet=3.0103;FS=0.000;MLEAC=2;MLEAF=1.00;MQ=44.00;QD=30.29;SOR=0.811	GT:AD:DP:GQ:PL	1/1:0,70:70:99:3003,211,0
2R	9830958	.	G	T	3204.77	.	AC=2;AF=1.00;AN=2;DP=77;ExcessHet=3.0103;FS=0.000;MLEAC=2;MLEAF=1.00;MQ=44.00;QD=33.03;SOR=0.948	GT:AD:DP:GQ:PL	1/1:0,77:77:99:3233,232,0
2R	9831057	.	A	T	3384.77	.	AC=2;AF=1.00;AN=2;DP=79;ExcessHet=3.0103;FS=0.000;MLEAC=2;MLEAF=1.00;MQ=44.00;QD=29.00;SOR=1.040	GT:AD:DP:GQ:PL	1/1:0,78:78:99:3413,235,0
2R	9831065	.	C	G	3308.77	.	AC=2;AF=1.00;AN=2;DP=76;ExcessHet=3.0103;FS=0.000;MLEAC=2;MLEAF=1.00;MQ=44.00;QD=32.13;SOR=1.022	GT:AD:DP:GQ:PL	1/1:0,75:75:99:3337,229,0
2R	9831154	.	C	A	2434.77	.	AC=2;AF=1.00;AN=2;DP=87;ExcessHet=3.0103;FS=0.000;MLEAC=2;MLEAF=1.00;MQ=44.00;QD=27.99;SOR=0.863	GT:AD:DP:GQ:PL	1/1:0,87:87:99:2463,261,0
2R	9831217	.	G	T	2350.77	.	AC=2;AF=1.00;AN=2;BaseQRankSum=0.086;ClippingRankSum=0.000;DP=85;ExcessHet=3.0103;FS=3.731;MLEAC=2;MLEAF=1.00;MQ=43.98;MQRankSum=0.000;QD=27.66;ReadPosRankSum=1.837;SOR=0.779	GT:AD:DP:GQ:PL	1/1:1,84:85:99:2379,226,0
2R	9831529	.	A	C	1724.77	.	AC=2;AF=1.00;AN=2;BaseQRankSum=0.852;ClippingRankSum=0.000;DP=65;ExcessHet=3.0103;FS=3.216;MLEAC=2;MLEAF=1.00;MQ=43.97;MQRankSum=0.000;QD=26.53;ReadPosRankSum=-0.552;SOR=0.422	GT:AD:DP:GQ:PL	1/1:1,64:65:99:1753,167,0
2R	9832262	.	A	G	1831.77	.	AC=2;AF=1.00;AN=2;DP=67;ExcessHet=3.0103;FS=0.000;MLEAC=2;MLEAF=1.00;MQ=44.00;QD=27.34;SOR=0.990	GT:AD:DP:GQ:PL	1/1:0,67:67:99:1860,200,0
2R	9832278	.	A	T	1791.77	.	AC=2;AF=1.00;AN=2;DP=66;ExcessHet=3.0103;FS=0.000;MLEAC=2;MLEAF=1.00;MQ=44.00;QD=27.15;SOR=0.957	GT:AD:DP:GQ:PL	1/1:0,66:66:99:1820,197,0
2R	9832675	.	T	G	2567.77	.	AC=2;AF=1.00;AN=2;DP=56;ExcessHet=3.0103;FS=0.000;MLEAC=2;MLEAF=1.00;MQ=44.00;QD=25.42;SOR=0.765	GT:AD:DP:GQ:PL	1/1:0,56:56:99:2596,175,0
2R	9832678	.	T	TACA	2622.73	.	AC=2;AF=1.00;AN=2;DP=58;ExcessHet=3.0103;FS=0.000;MLEAC=2;MLEAF=1.00;MQ=44.00;QD=26.75;SOR=0.762	GT:AD:DP:GQ:PL	1/1:0,58:58:99:2660,181,0
2R	9832718	.	A	T	1748.77	.	AC=2;AF=1.00;AN=2;DP=64;ExcessHet=3.0103;FS=0.000;MLEAC=2;MLEAF=1.00;MQ=44.00;QD=27.32;SOR=0.892	GT:AD:DP:GQ:PL	1/1:0,64:64:99:1777,191,0
2R	9832768	.	A	G	1549.77	.	AC=2;AF=1.00;AN=2;DP=60;ExcessHet=3.0103;FS=0.000;MLEAC=2;MLEAF=1.00;MQ=44.00;QD=26.27;SOR=1.034	GT:AD:DP:GQ:PL	1/1:0,59:59:99:1578,176,0
2R	9832798	.	C	T	1407.77	.	AC=2;AF=1.00;AN=2;DP=54;ExcessHet=3.0103;FS=0.000;MLEAC=2;MLEAF=1.00;MQ=44.00;QD=26.07;SOR=1.220	GT:AD:DP:GQ:PL	1/1:0,54:54:99:1436,160,0
2R	9832937	.	T	A	1390.77	.	AC=2;AF=1.00;AN=2;DP=50;ExcessHet=3.0103;FS=0.000;MLEAC=2;MLEAF=1.00;MQ=43.85;QD=27.82;SOR=0.952	GT:AD:DP:GQ:PL	1/1:0,50:50:99:1419,150,0
2R	9832993	.	GAAA	G	1414.73	.	AC=2;AF=1.00;AN=2;BaseQRankSum=-0.769;ClippingRankSum=0.000;DP=49;ExcessHet=3.0103;FS=0.000;MLEAC=1;MLEAF=0.500;MQ=43.71;MQRankSum=3.212;QD=32.90;SOR=0.784	GT:AD:DP:GQ:PL	1/1:2,41:43:99:1424,102,0
2R	9833334	.	G	GTTTTTTTTTTTTTT	741.73	.	AC=2;AF=1.00;AN=2;DP=16;ExcessHet=3.0103;FS=0.000;MLEAC=2;MLEAF=1.00;MQ=42.90;QD=27.98;SOR=2.093	GT:AD:DP:GQ:PL	1/1:0,9:9:55:779,55,0
2R	9833768	.	T	A	1362.77	.	AC=2;AF=1.00;AN=2;DP=49;ExcessHet=3.0103;FS=0.000;MLEAC=2;MLEAF=1.00;MQ=44.00;QD=27.81;SOR=1.007	GT:AD:DP:GQ:PL	1/1:0,49:49:99:1391,147,0
2R	9833974	.	G	C	1542.77	.	AC=2;AF=1.00;AN=2;DP=57;ExcessHet=3.0103;FS=0.000;MLEAC=2;MLEAF=1.00;MQ=43.97;QD=27.55;SOR=1.199	GT:AD:DP:GQ:PL	1/1:0,56:56:99:1571,168,0
2R	9833989	.	C	A	1514.77	.	AC=2;AF=1.00;AN=2;DP=57;ExcessHet=3.0103;FS=0.000;MLEAC=2;MLEAF=1.00;MQ=44.00;QD=27.05;SOR=1.412	GT:AD:DP:GQ:PL	1/1:0,56:56:99:1543,167,0
2R	9834273	.	A	C	1964.77	.	AC=2;AF=1.00;AN=2;DP=72;ExcessHet=3.0103;FS=0.000;MLEAC=2;MLEAF=1.00;MQ=44.00;QD=27.29;SOR=0.807	GT:AD:DP:GQ:PL	1/1:0,72:72:99:1993,216,0
2R	9834345	.	T	A	2056.77	.	AC=2;AF=1.00;AN=2;DP=73;ExcessHet=3.0103;FS=0.000;MLEAC=2;MLEAF=1.00;MQ=44.00;QD=28.17;SOR=0.720	GT:AD:DP:GQ:PL	1/1:0,73:73:99:2085,219,0
2R	9834539	.	C	A	2245.77	.	AC=2;AF=1.00;AN=2;DP=83;ExcessHet=3.0103;FS=0.000;MLEAC=2;MLEAF=1.00;MQ=44.00;QD=27.39;SOR=0.742	GT:AD:DP:GQ:PL	1/1:0,82:82:99:2274,246,0
2R	9835037	.	A	C	1704.77	.	AC=2;AF=1.00;AN=2;DP=61;ExcessHet=3.0103;FS=0.000;MLEAC=2;MLEAF=1.00;MQ=43.94;QD=27.95;SOR=1.292	GT:AD:DP:GQ:PL	1/1:0,61:61:99:1733,182,0
2R	9835082	.	ATGTGGG	A	1763.73	.	AC=2;AF=1.00;AN=2;DP=43;ExcessHet=3.0103;FS=0.000;MLEAC=2;MLEAF=1.00;MQ=44.00;QD=33.25;SOR=1.347	GT:AD:DP:GQ:PL	1/1:0,41:41:99:1801,124,0
2R	9835245	.	C	A	1317.77	.	AC=2;AF=1.00;AN=2;DP=50;ExcessHet=3.0103;FS=0.000;MLEAC=2;MLEAF=1.00;MQ=44.00;QD=26.36;SOR=0.952	GT:AD:DP:GQ:PL	1/1:0,50:50:99:1346,149,0
2R	9835707	.	T	C	2358.77	.	AC=2;AF=1.00;AN=2;DP=87;ExcessHet=3.0103;FS=0.000;MLEAC=2;MLEAF=1.00;MQ=44.00;QD=27.11;SOR=1.030	GT:AD:DP:GQ:PL	1/1:0,87:87:99:2387,260,0
2R	9835737	.	T	C	2355.77	.	AC=2;AF=1.00;AN=2;DP=86;ExcessHet=3.0103;FS=0.000;MLEAC=2;MLEAF=1.00;MQ=44.00;QD=27.39;SOR=1.065	GT:AD:DP:GQ:PL	1/1:0,86:86:99:2384,257,0
2R	9835882	.	T	A	2287.77	.	AC=2;AF=1.00;AN=2;DP=84;ExcessHet=3.0103;FS=0.000;MLEAC=2;MLEAF=1.00;MQ=44.00;QD=27.24;SOR=1.275	GT:AD:DP:GQ:PL	1/1:0,84:84:99:2316,251,0
2R	9836081	.	C	T	1763.77	.	AC=2;AF=1.00;AN=2;DP=67;ExcessHet=3.0103;FS=0.000;MLEAC=2;MLEAF=1.00;MQ=44.00;QD=27.13;SOR=0.723	GT:AD:DP:GQ:PL	1/1:0,65:65:99:1792,193,0
2R	9836236	.	A	G	1900.77	.	AC=2;AF=1.00;AN=2;BaseQRankSum=-0.853;ClippingRankSum=0.000;DP=75;ExcessHet=3.0103;FS=3.318;MLEAC=2;MLEAF=1.00;MQ=44.00;MQRankSum=0.000;QD=26.04;ReadPosRankSum=-0.533;SOR=0.491	GT:AD:DP:GQ:PL	1/1:1,72:73:99:1929,190,0
2R	9836765	.	A	G	1862.77	.	AC=2;AF=1.00;AN=2;DP=70;ExcessHet=3.0103;FS=0.000;MLEAC=2;MLEAF=1.00;MQ=43.94;QD=27.00;SOR=0.980	GT:AD:DP:GQ:PL	1/1:0,69:69:99:1891,206,0
2R	9838374	.	C	A	1998.77	.	AC=2;AF=1.00;AN=2;DP=72;ExcessHet=3.0103;FS=0.000;MLEAC=2;MLEAF=1.00;MQ=44.00;QD=27.76;SOR=1.483	GT:AD:DP:GQ:PL	1/1:0,72:72:99:2027,215,0
2R	9838965	.	C	A	1715.77	.	AC=2;AF=1.00;AN=2;BaseQRankSum=1.811;ClippingRankSum=0.000;DP=66;ExcessHet=3.0103;FS=0.000;MLEAC=2;MLEAF=1.00;MQ=44.00;MQRankSum=0.000;QD=26.00;ReadPosRankSum=-0.546;SOR=0.291	GT:AD:DP:GQ:PL	1/1:1,65:66:99:1744,187,0
2R	9839003	.	A	G	1629.77	.	AC=2;AF=1.00;AN=2;DP=60;ExcessHet=3.0103;FS=0.000;MLEAC=2;MLEAF=1.00;MQ=44.00;QD=27.16;SOR=0.693	GT:AD:DP:GQ:PL	1/1:0,60:60:99:1658,179,0
2R	9839622	.	C	A	1460.77	.	AC=2;AF=1.00;AN=2;DP=53;ExcessHet=3.0103;FS=0.000;MLEAC=2;MLEAF=1.00;MQ=44.00;QD=28.09;SOR=1.036	GT:AD:DP:GQ:PL	1/1:0,52:52:99:1489,156,0
2R	9840787	.	A	T	1623.77	.	AC=2;AF=1.00;AN=2;DP=58;ExcessHet=3.0103;FS=0.000;MLEAC=2;MLEAF=1.00;MQ=44.00;QD=28.00;SOR=0.836	GT:AD:DP:GQ:PL	1/1:0,58:58:99:1652,174,0
2R	9842882	.	G	A	1856.77	.	AC=2;AF=1.00;AN=2;DP=66;ExcessHet=3.0103;FS=0.000;MLEAC=2;MLEAF=1.00;MQ=44.00;QD=28.13;SOR=0.818	GT:AD:DP:GQ:PL	1/1:0,66:66:99:1885,198,0
2R	9843463	.	A	T	1975.77	.	AC=2;AF=1.00;AN=2;DP=72;ExcessHet=3.0103;FS=0.000;MLEAC=2;MLEAF=1.00;MQ=44.00;QD=27.83;SOR=1.195	GT:AD:DP:GQ:PL	1/1:0,71:71:99:2004,213,0
2R	9843742	.	T	C	3165.77	.	AC=2;AF=1.00;AN=2;DP=73;ExcessHet=3.0103;FS=0.000;MLEAC=2;MLEAF=1.00;MQ=43.97;QD=28.41;SOR=0.836	GT:AD:DP:GQ:PL	1/1:0,73:73:99:3194,223,0
2R	9843746	.	C	T	3107.77	.	AC=2;AF=1.00;AN=2;DP=71;ExcessHet=3.0103;FS=0.000;MLEAC=2;MLEAF=1.00;MQ=43.97;QD=37.06;SOR=0.971	GT:AD:DP:GQ:PL	1/1:0,71:71:99:3136,217,0
2R	9843786	.	C	T	1784.77	.	AC=2;AF=1.00;AN=2;DP=64;ExcessHet=3.0103;FS=0.000;MLEAC=2;MLEAF=1.00;MQ=43.97;QD=27.89;SOR=0.892	GT:AD:DP:GQ:PL	1/1:0,64:64:99:1813,192,0
2R	9843826	.	T	A	2831.77	.	AC=2;AF=1.00;AN=2;DP=64;ExcessHet=3.0103;FS=0.000;MLEAC=2;MLEAF=1.00;MQ=44.00;QD=29.71;SOR=0.693	GT:AD:DP:GQ:PL	1/1:0,64:64:99:2860,193,0
2R	9843827	.	C	T	2831.77	.	AC=2;AF=1.00;AN=2;DP=63;ExcessHet=3.0103;FS=0.000;MLEAC=2;MLEAF=1.00;MQ=44.00;QD=27.74;SOR=0.724	GT:AD:DP:GQ:PL	1/1:0,63:63:99:2860,193,0
2R	9843844	.	T	C	1715.77	.	AC=2;AF=1.00;AN=2;DP=63;ExcessHet=3.0103;FS=0.000;MLEAC=2;MLEAF=1.00;MQ=44.00;QD=27.23;SOR=0.790	GT:AD:DP:GQ:PL	1/1:0,63:63:99:1744,188,0
2R	9843910	.	G	T	1917.77	.	AC=2;AF=1.00;AN=2;DP=72;ExcessHet=3.0103;FS=0.000;MLEAC=2;MLEAF=1.00;MQ=44.00;QD=26.64;SOR=0.807	GT:AD:DP:GQ:PL	1/1:0,72:72:99:1946,215,0
2R	9843979	.	A	G	1791.77	.	AC=2;AF=1.00;AN=2;DP=67;ExcessHet=3.0103;FS=0.000;MLEAC=2;MLEAF=1.00;MQ=44.00;QD=26.74;SOR=0.917	GT:AD:DP:GQ:PL	1/1:0,67:67:99:1820,199,0
2R	9844114	.	A	G	1595.77	.	AC=2;AF=1.00;AN=2;DP=62;ExcessHet=3.0103;FS=0.000;MLEAC=2;MLEAF=1.00;MQ=44.00;QD=26.60;SOR=0.986	GT:AD:DP:GQ:PL	1/1:0,60:60:99:1624,179,0
2R	9844369	.	C	A	1579.77	.	AC=2;AF=1.00;AN=2;DP=57;ExcessHet=3.0103;FS=0.000;MLEAC=2;MLEAF=1.00;MQ=43.93;QD=27.72;SOR=0.728	GT:AD:DP:GQ:PL	1/1:0,57:57:99:1608,171,0
2R	9844427	.	T	C	1567.77	.	AC=2;AF=1.00;AN=2;DP=58;ExcessHet=3.0103;FS=0.000;MLEAC=2;MLEAF=1.00;MQ=43.93;QD=27.03;SOR=0.914	GT:AD:DP:GQ:PL	1/1:0,58:58:99:1596,173,0
2R	9844813	.	A	G	1583.77	.	AC=2;AF=1.00;AN=2;DP=59;ExcessHet=3.0103;FS=0.000;MLEAC=2;MLEAF=1.00;MQ=44.00;QD=26.84;SOR=0.950	GT:AD:DP:GQ:PL	1/1:0,59:59:99:1612,177,0
2R	9845188	.	G	A	1827.77	.	AC=2;AF=1.00;AN=2;DP=68;ExcessHet=3.0103;FS=0.000;MLEAC=2;MLEAF=1.00;MQ=43.97;QD=27.28;SOR=0.723	GT:AD:DP:GQ:PL	1/1:0,67:67:99:1856,201,0
2R	9845236	.	A	T	2030.77	.	AC=2;AF=1.00;AN=2;DP=75;ExcessHet=3.0103;FS=0.000;MLEAC=2;MLEAF=1.00;MQ=43.97;QD=27.44;SOR=0.804	GT:AD:DP:GQ:PL	1/1:0,74:74:99:2059,221,0
2R	9845282	.	T	TTGA	3039.73	.	AC=2;AF=1.00;AN=2;DP=75;ExcessHet=3.0103;FS=0.000;MLEAC=2;MLEAF=1.00;MQ=44.74;QD=30.41;SOR=0.693	GT:AD:DP:GQ:PL	1/1:0,68:68:99:3077,211,0
2R	9845347	.	A	G	1720.77	.	AC=2;AF=1.00;AN=2;DP=64;ExcessHet=3.0103;FS=0.000;MLEAC=2;MLEAF=1.00;MQ=44.83;QD=26.89;SOR=0.822	GT:AD:DP:GQ:PL	1/1:0,64:64:99:1749,191,0
2R	9846310	.	A	C	2006.77	.	AC=2;AF=1.00;AN=2;DP=72;ExcessHet=3.0103;FS=0.000;MLEAC=2;MLEAF=1.00;MQ=44.00;QD=27.87;SOR=1.483	GT:AD:DP:GQ:PL	1/1:0,72:72:99:2035,216,0
2R	9846423	.	C	A	1843.77	.	AC=2;AF=1.00;AN=2;DP=65;ExcessHet=3.0103;FS=0.000;MLEAC=2;MLEAF=1.00;MQ=44.00;QD=28.81;SOR=1.044	GT:AD:DP:GQ:PL	1/1:0,64:64:99:1872,192,0
2R	9846572	.	T	A	2146.77	.	AC=2;AF=1.00;AN=2;DP=76;ExcessHet=3.0103;FS=0.000;MLEAC=2;MLEAF=1.00;MQ=43.97;QD=28.25;SOR=1.194	GT:AD:DP:GQ:PL	1/1:0,76:76:99:2175,228,0
2R	9846629	.	T	G	1836.77	.	AC=2;AF=1.00;AN=2;DP=68;ExcessHet=3.0103;FS=0.000;MLEAC=2;MLEAF=1.00;MQ=43.97;QD=27.01;SOR=0.752	GT:AD:DP:GQ:PL	1/1:0,68:68:99:1865,203,0
2R	9846953	.	T	G	1702.77	.	AC=2;AF=1.00;AN=2;DP=62;ExcessHet=3.0103;FS=0.000;MLEAC=2;MLEAF=1.00;MQ=44.00;QD=27.46;SOR=0.758	GT:AD:DP:GQ:PL	1/1:0,62:62:99:1731,186,0
2R	9847115	.	A	G	1428.77	.	AC=2;AF=1.00;AN=2;DP=51;ExcessHet=3.0103;FS=0.000;MLEAC=2;MLEAF=1.00;MQ=43.90;QD=28.02;SOR=0.900	GT:AD:DP:GQ:PL	1/1:0,51:51:99:1457,153,0
2R	9847676	.	T	G	1618.77	.	AC=2;AF=1.00;AN=2;DP=59;ExcessHet=3.0103;FS=0.000;MLEAC=2;MLEAF=1.00;MQ=44.00;QD=27.44;SOR=1.217	GT:AD:DP:GQ:PL	1/1:0,59:59:99:1647,177,0
2R	9847996	.	T	A	3003.77	.	AC=2;AF=1.00;AN=2;DP=67;ExcessHet=3.0103;FS=0.000;MLEAC=2;MLEAF=1.00;MQ=43.90;QD=34.75;SOR=0.917	GT:AD:DP:GQ:PL	1/1:0,67:67:99:3032,205,0
2R	9847997	.	C	A	3062.77	.	AC=2;AF=1.00;AN=2;DP=66;ExcessHet=3.0103;FS=0.000;MLEAC=2;MLEAF=1.00;MQ=43.90;QD=33.75;SOR=0.957	GT:AD:DP:GQ:PL	1/1:0,66:66:99:3091,211,0
2R	9848007	.	C	T	3065.77	.	AC=2;AF=1.00;AN=2;DP=68;ExcessHet=3.0103;FS=0.000;MLEAC=2;MLEAF=1.00;MQ=43.93;QD=28.46;SOR=0.814	GT:AD:DP:GQ:PL	1/1:0,68:68:99:3094,214,0
2R	9848185	.	A	G	1609.77	.	AC=2;AF=1.00;AN=2;DP=60;ExcessHet=3.0103;FS=0.000;MLEAC=2;MLEAF=1.00;MQ=43.97;QD=27.28;SOR=0.726	GT:AD:DP:GQ:PL	1/1:0,59:59:99:1638,177,0
2R	9848249	.	C	T	1610.77	.	AC=2;AF=1.00;AN=2;DP=62;ExcessHet=3.0103;FS=0.000;MLEAC=2;MLEAF=1.00;MQ=43.97;QD=26.41;SOR=0.725	GT:AD:DP:GQ:PL	1/1:0,61:61:99:1639,181,0
2R	9848288	.	C	T	1991.77	.	AC=2;AF=1.00;AN=2;BaseQRankSum=1.007;ClippingRankSum=0.000;DP=72;ExcessHet=3.0103;FS=0.000;MLEAC=2;MLEAF=1.00;MQ=44.00;MQRankSum=0.000;QD=27.66;ReadPosRankSum=0.120;SOR=0.267	GT:AD:DP:GQ:PL	1/1:1,71:72:99:2020,189,0
2R	9848366	.	G	T	1581.77	.	AC=2;AF=1.00;AN=2;DP=61;ExcessHet=3.0103;FS=0.000;MLEAC=2;MLEAF=1.00;MQ=44.00;QD=25.93;SOR=0.793	GT:AD:DP:GQ:PL	1/1:0,61:61:99:1610,180,0
2R	9848507	.	G	A	1338.77	.	AC=2;AF=1.00;AN=2;DP=50;ExcessHet=3.0103;FS=0.000;MLEAC=2;MLEAF=1.00;MQ=43.96;QD=27.32;SOR=1.473	GT:AD:DP:GQ:PL	1/1:0,49:49:99:1367,147,0
2R	9849227	.	A	C	2185.77	.	AC=2;AF=1.00;AN=2;DP=49;ExcessHet=3.0103;FS=0.000;MLEAC=2;MLEAF=1.00;MQ=44.00;QD=33.78;SOR=1.007	GT:AD:DP:GQ:PL	1/1:0,49:49:99:2214,151,0
2R	9849228	.	C	A	2185.77	.	AC=2;AF=1.00;AN=2;DP=50;ExcessHet=3.0103;FS=0.000;MLEAC=2;MLEAF=1.00;MQ=44.00;QD=29.04;SOR=1.051	GT:AD:DP:GQ:PL	1/1:0,50:50:99:2214,151,0
2R	9849287	.	A	G	1690.77	.	AC=2;AF=1.00;AN=2;DP=64;ExcessHet=3.0103;FS=0.000;MLEAC=2;MLEAF=1.00;MQ=44.00;QD=26.84;SOR=1.010	GT:AD:DP:GQ:PL	1/1:0,63:63:99:1719,187,0
2R	9849314	.	G	A	1957.77	.	AC=2;AF=1.00;AN=2;DP=75;ExcessHet=3.0103;FS=0.000;MLEAC=2;MLEAF=1.00;MQ=44.00;QD=26.10;SOR=0.774	GT:AD:DP:GQ:PL	1/1:0,75:75:99:1986,223,0
2R	9849689	.	T	C	1584.77	.	AC=2;AF=1.00;AN=2;DP=57;ExcessHet=3.0103;FS=0.000;MLEAC=2;MLEAF=1.00;MQ=43.97;QD=27.80;SOR=0.728	GT:AD:DP:GQ:PL	1/1:0,57:57:99:1613,171,0
2R	9849776	.	G	T	1222.77	.	AC=2;AF=1.00;AN=2;DP=46;ExcessHet=3.0103;FS=0.000;MLEAC=2;MLEAF=1.00;MQ=44.00;QD=26.58;SOR=0.780	GT:AD:DP:GQ:PL	1/1:0,46:46:99:1251,136,0
2R	9849815	.	C	G	1394.77	.	AC=2;AF=1.00;AN=2;DP=51;ExcessHet=3.0103;FS=0.000;MLEAC=2;MLEAF=1.00;MQ=44.00;QD=27.35;SOR=0.994	GT:AD:DP:GQ:PL	1/1:0,51:51:99:1423,153,0
2R	9850128	.	G	A	1706.77	.	AC=2;AF=1.00;AN=2;DP=61;ExcessHet=3.0103;FS=0.000;MLEAC=2;MLEAF=1.00;MQ=43.92;QD=27.98;SOR=1.022	GT:AD:DP:GQ:PL	1/1:0,61:61:99:1735,183,0
2R	9850434	.	T	A	1558.77	.	AC=2;AF=1.00;AN=2;DP=57;ExcessHet=3.0103;FS=0.000;MLEAC=2;MLEAF=1.00;MQ=44.00;QD=28.34;SOR=0.970	GT:AD:DP:GQ:PL	1/1:0,55:55:99:1587,165,0
2R	9850478	.	A	G	1542.77	.	AC=2;AF=1.00;AN=2;DP=57;ExcessHet=3.0103;FS=0.000;MLEAC=2;MLEAF=1.00;MQ=44.00;QD=27.55;SOR=0.922	GT:AD:DP:GQ:PL	1/1:0,56:56:99:1571,168,0
2R	9850630	.	C	T	1649.77	.	AC=2;AF=1.00;AN=2;DP=60;ExcessHet=3.0103;FS=0.000;MLEAC=2;MLEAF=1.00;MQ=44.00;QD=27.50;SOR=0.986	GT:AD:DP:GQ:PL	1/1:0,60:60:99:1678,179,0
2R	9850978	.	A	G	1829.77	.	AC=2;AF=1.00;AN=2;DP=66;ExcessHet=3.0103;FS=0.000;MLEAC=2;MLEAF=1.00;MQ=43.93;QD=27.72;SOR=0.693	GT:AD:DP:GQ:PL	1/1:0,66:66:99:1858,198,0
2R	9851045	.	G	A	1871.77	.	AC=2;AF=1.00;AN=2;DP=68;ExcessHet=3.0103;FS=0.000;MLEAC=2;MLEAF=1.00;MQ=43.93;QD=27.53;SOR=0.814	GT:AD:DP:GQ:PL	1/1:0,68:68:99:1900,203,0
2R	9851362	.	C	G	1369.77	.	AC=2;AF=1.00;AN=2;DP=49;ExcessHet=3.0103;FS=0.000;MLEAC=2;MLEAF=1.00;MQ=44.00;QD=27.95;SOR=1.112	GT:AD:DP:GQ:PL	1/1:0,49:49:99:1398,147,0
2R	9851440	.	C	A	1381.77	.	AC=2;AF=1.00;AN=2;DP=49;ExcessHet=3.0103;FS=0.000;MLEAC=2;MLEAF=1.00;MQ=43.94;QD=28.20;SOR=0.733	GT:AD:DP:GQ:PL	1/1:0,49:49:99:1410,147,0
2R	9852009	.	C	T	1232.77	.	AC=2;AF=1.00;AN=2;DP=46;ExcessHet=3.0103;FS=0.000;MLEAC=2;MLEAF=1.00;MQ=44.00;QD=27.39;SOR=1.714	GT:AD:DP:GQ:PL	1/1:0,45:45:99:1261,134,0
2R	9852099	.	C	G	1483.77	.	AC=2;AF=1.00;AN=2;DP=56;ExcessHet=3.0103;FS=0.000;MLEAC=2;MLEAF=1.00;MQ=43.93;QD=26.98;SOR=0.884	GT:AD:DP:GQ:PL	1/1:0,55:55:99:1512,164,0
2R	9852120	.	C	G	1576.77	.	AC=2;AF=1.00;AN=2;DP=58;ExcessHet=3.0103;FS=0.000;MLEAC=2;MLEAF=1.00;MQ=43.93;QD=27.66;SOR=0.800	GT:AD:DP:GQ:PL	1/1:0,57:57:99:1605,171,0
2R	9852628	.	A	C	1695.77	.	AC=2;AF=1.00;AN=2;DP=64;ExcessHet=3.0103;FS=0.000;MLEAC=2;MLEAF=1.00;MQ=44.00;QD=26.50;SOR=0.892	GT:AD:DP:GQ:PL	1/1:0,64:64:99:1724,190,0
2R	9853023	.	T	C	2096.77	.	AC=2;AF=1.00;AN=2;DP=76;ExcessHet=3.0103;FS=0.000;MLEAC=2;MLEAF=1.00;MQ=43.97;QD=27.59;SOR=0.920	GT:AD:DP:GQ:PL	1/1:0,76:76:99:2125,227,0
2R	9853041	.	T	G	1965.77	.	AC=2;AF=1.00;AN=2;BaseQRankSum=0.827;ClippingRankSum=0.000;DP=76;ExcessHet=3.0103;FS=0.000;MLEAC=2;MLEAF=1.00;MQ=44.00;MQRankSum=0.000;QD=25.87;ReadPosRankSum=-1.116;SOR=0.639	GT:AD:DP:GQ:PL	1/1:3,73:76:99:1994,144,0
2R	9853382	.	CAA	C	2698.73	.	AC=2;AF=1.00;AN=2;DP=81;ExcessHet=3.0103;FS=0.000;MLEAC=2;MLEAF=1.00;MQ=43.98;QD=34.16;SOR=0.881	GT:AD:DP:GQ:PL	1/1:0,79:79:99:2736,238,0
2R	9853419	.	A	T	2237.77	.	AC=2;AF=1.00;AN=2;DP=82;ExcessHet=3.0103;FS=0.000;MLEAC=2;MLEAF=1.00;MQ=43.98;QD=27.29;SOR=0.846	GT:AD:DP:GQ:PL	1/1:0,82:82:99:2266,245,0
2R	9853578	.	T	A	1923.77	.	AC=2;AF=1.00;AN=2;BaseQRankSum=1.836;ClippingRankSum=0.000;DP=71;ExcessHet=3.0103;FS=0.000;MLEAC=2;MLEAF=1.00;MQ=43.52;MQRankSum=5.917;QD=27.48;ReadPosRankSum=-0.438;SOR=0.268	GT:AD:DP:GQ:PL	1/1:1,69:70:99:1952,200,0
2R	9853678	.	C	A	1921.77	.	AC=2;AF=1.00;AN=2;DP=69;ExcessHet=3.0103;FS=0.000;MLEAC=2;MLEAF=1.00;MQ=43.34;QD=27.85;SOR=0.722	GT:AD:DP:GQ:PL	1/1:0,69:69:99:1950,207,0
2R	9853763	.	G	GCGTGGT	1850.73	.	AC=2;AF=1.00;AN=2;DP=59;ExcessHet=3.0103;FS=0.000;MLEAC=2;MLEAF=1.00;MQ=41.96;QD=28.26;SOR=1.259	GT:AD:DP:GQ:PL	1/1:0,42:42:99:1888,126,0
2R	9853953	.	G	A	1304.77	.	AC=2;AF=1.00;AN=2;DP=72;ExcessHet=3.0103;FS=0.000;MLEAC=2;MLEAF=1.00;MQ=42.78;QD=27.76;SOR=1.132	GT:AD:DP:GQ:PL	1/1:0,47:47:99:1333,141,0
2R	9854152	.	A	T	1144.77	.	AC=2;AF=1.00;AN=2;DP=49;ExcessHet=3.0103;FS=0.000;MLEAC=2;MLEAF=1.00;MQ=42.91;QD=27.92;SOR=3.003	GT:AD:DP:GQ:PL	1/1:0,41:41:99:1173,123,0
2R	9854251	.	G	T	1647.77	.	AC=2;AF=1.00;AN=2;DP=69;ExcessHet=3.0103;FS=0.000;MLEAC=2;MLEAF=1.00;MQ=42.67;QD=27.93;SOR=1.532	GT:AD:DP:GQ:PL	1/1:0,59:59:99:1676,177,0
2R	9854368	.	T	A	2335.77	.	AC=2;AF=1.00;AN=2;DP=58;ExcessHet=3.0103;FS=0.000;MLEAC=2;MLEAF=1.00;MQ=43.64;QD=27.66;SOR=0.730	GT:AD:DP:GQ:PL	1/1:0,53:53:99:2364,160,0
2R	9854369	.	T	A	2335.77	.	AC=2;AF=1.00;AN=2;DP=58;ExcessHet=3.0103;FS=0.000;MLEAC=2;MLEAF=1.00;MQ=43.64;QD=29.16;SOR=0.730	GT:AD:DP:GQ:PL	1/1:0,53:53:99:2364,160,0
2R	9854695	.	G	T	1443.77	.	AC=2;AF=1.00;AN=2;DP=51;ExcessHet=3.0103;FS=0.000;MLEAC=2;MLEAF=1.00;MQ=44.00;QD=28.31;SOR=1.436	GT:AD:DP:GQ:PL	1/1:0,51:51:99:1472,153,0
2R	9854971	.	T	C	1588.77	.	AC=2;AF=1.00;AN=2;DP=61;ExcessHet=3.0103;FS=0.000;MLEAC=2;MLEAF=1.00;MQ=44.00;QD=26.05;SOR=0.793	GT:AD:DP:GQ:PL	1/1:0,61:61:99:1617,181,0
2R	9856129	.	T	C	1628.77	.	AC=2;AF=1.00;AN=2;DP=59;ExcessHet=3.0103;FS=0.000;MLEAC=2;MLEAF=1.00;MQ=43.97;QD=27.61;SOR=0.871	GT:AD:DP:GQ:PL	1/1:0,59:59:99:1657,176,0
2R	9856177	.	G	A	1461.77	.	AC=2;AF=1.00;AN=2;DP=53;ExcessHet=3.0103;FS=0.000;MLEAC=2;MLEAF=1.00;MQ=43.96;QD=27.58;SOR=0.730	GT:AD:DP:GQ:PL	1/1:0,53:53:99:1490,159,0
2R	9857343	.	C	A	2308.77	.	AC=2;AF=1.00;AN=2;DP=84;ExcessHet=3.0103;FS=0.000;MLEAC=2;MLEAF=1.00;MQ=43.95;QD=27.49;SOR=0.791	GT:AD:DP:GQ:PL	1/1:0,84:84:99:2337,251,0
2R	9858048	.	A	G	1663.77	.	AC=2;AF=1.00;AN=2;DP=63;ExcessHet=3.0103;FS=0.000;MLEAC=2;MLEAF=1.00;MQ=44.00;QD=26.83;SOR=0.899	GT:AD:DP:GQ:PL	1/1:0,62:62:99:1692,185,0
2R	9858177	.	T	C	3040.77	.	AC=2;AF=1.00;AN=2;DP=70;ExcessHet=3.0103;FS=0.000;MLEAC=2;MLEAF=1.00;MQ=44.00;QD=32.28;SOR=0.750	GT:AD:DP:GQ:PL	1/1:0,70:70:99:3069,211,0
2R	9858180	.	T	C	3040.77	.	AC=2;AF=1.00;AN=2;DP=69;ExcessHet=3.0103;FS=0.000;MLEAC=2;MLEAF=1.00;MQ=44.00;QD=33.32;SOR=0.781	GT:AD:DP:GQ:PL	1/1:0,69:69:99:3069,211,0
2R	9858277	.	C	T	3390.77	.	AC=2;AF=1.00;AN=2;DP=76;ExcessHet=3.0103;FS=0.000;MLEAC=2;MLEAF=1.00;MQ=44.00;QD=27.91;SOR=0.801	GT:AD:DP:GQ:PL	1/1:0,76:76:99:3419,232,0
2R	9858278	.	C	T	3390.77	.	AC=2;AF=1.00;AN=2;DP=76;ExcessHet=3.0103;FS=0.000;MLEAC=2;MLEAF=1.00;MQ=44.00;QD=33.76;SOR=0.801	GT:AD:DP:GQ:PL	1/1:0,76:76:99:3419,232,0
2R	9858428	.	A	G	1772.77	.	AC=2;AF=1.00;AN=2;BaseQRankSum=1.234;ClippingRankSum=0.000;DP=68;ExcessHet=3.0103;FS=3.076;MLEAC=2;MLEAF=1.00;MQ=43.96;MQRankSum=8.247;QD=26.46;ReadPosRankSum=1.418;SOR=0.318	GT:AD:DP:GQ:PL	1/1:1,66:67:99:1801,174,0
2R	9858546	.	T	G	2095.77	.	AC=2;AF=1.00;AN=2;DP=77;ExcessHet=3.0103;FS=0.000;MLEAC=2;MLEAF=1.00;MQ=44.00;QD=27.22;SOR=0.719	GT:AD:DP:GQ:PL	1/1:0,77:77:99:2124,230,0
2R	9858905	.	G	A	2037.77	.	AC=2;AF=1.00;AN=2;BaseQRankSum=0.858;ClippingRankSum=0.000;DP=80;ExcessHet=3.0103;FS=0.000;MLEAC=2;MLEAF=1.00;MQ=44.00;MQRankSum=0.000;QD=25.47;ReadPosRankSum=-1.141;SOR=0.491	GT:AD:DP:GQ:PL	1/1:3,77:80:99:2066,160,0
2R	9859360	.	AT	A	1680.73	.	AC=2;AF=1.00;AN=2;BaseQRankSum=-0.345;ClippingRankSum=0.000;DP=71;ExcessHet=3.0103;FS=3.209;MLEAC=2;MLEAF=1.00;MQ=44.00;MQRankSum=0.000;QD=25.09;ReadPosRankSum=1.086;SOR=0.416	GT:AD:DP:GQ:PL	1/1:1,66:67:99:1718,174,0
2R	9860581	.	C	CT	1077.73	.	AC=2;AF=1.00;AN=2;DP=55;ExcessHet=3.0103;FS=0.000;MLEAC=2;MLEAF=1.00;MQ=44.00;QD=21.55;SOR=1.270	GT:AD:DP:GQ:PL	1/1:0,50:50:99:1115,149,0
2R	9861256	.	G	A	1798.77	.	AC=2;AF=1.00;AN=2;DP=65;ExcessHet=3.0103;FS=0.000;MLEAC=2;MLEAF=1.00;MQ=44.00;QD=27.67;SOR=1.078	GT:AD:DP:GQ:PL	1/1:0,65:65:99:1827,195,0
2R	9861778	.	T	C	1818.77	.	AC=2;AF=1.00;AN=2;DP=65;ExcessHet=3.0103;FS=0.000;MLEAC=2;MLEAF=1.00;MQ=44.00;QD=27.98;SOR=0.854	GT:AD:DP:GQ:PL	1/1:0,65:65:99:1847,195,0
2R	9862244	.	A	C	1751.77	.	AC=2;AF=1.00;AN=2;DP=63;ExcessHet=3.0103;FS=0.000;MLEAC=2;MLEAF=1.00;MQ=44.00;QD=27.81;SOR=1.092	GT:AD:DP:GQ:PL	1/1:0,63:63:99:1780,189,0
2R	9862263	.	G	A	1715.77	.	AC=2;AF=1.00;AN=2;DP=61;ExcessHet=3.0103;FS=0.000;MLEAC=2;MLEAF=1.00;MQ=44.00;QD=28.13;SOR=1.022	GT:AD:DP:GQ:PL	1/1:0,61:61:99:1744,183,0
2R	9863945	.	T	C	2127.77	.	AC=2;AF=1.00;AN=2;DP=75;ExcessHet=3.0103;FS=0.000;MLEAC=2;MLEAF=1.00;MQ=44.00;QD=28.37;SOR=0.892	GT:AD:DP:GQ:PL	1/1:0,75:75:99:2156,225,0
2R	9864846	.	T	A	1574.77	.	AC=2;AF=1.00;AN=2;DP=56;ExcessHet=3.0103;FS=0.000;MLEAC=2;MLEAF=1.00;MQ=43.97;QD=28.12;SOR=1.009	GT:AD:DP:GQ:PL	1/1:0,56:56:99:1603,168,0
2R	9865174	.	G	T	2105.77	.	AC=2;AF=1.00;AN=2;DP=77;ExcessHet=3.0103;FS=0.000;MLEAC=2;MLEAF=1.00;MQ=44.00;QD=27.71;SOR=0.746	GT:AD:DP:GQ:PL	1/1:0,76:76:99:2134,228,0
2R	9865359	.	A	T	1950.77	.	AC=2;AF=1.00;AN=2;DP=71;ExcessHet=3.0103;FS=0.000;MLEAC=2;MLEAF=1.00;MQ=44.00;QD=27.48;SOR=0.971	GT:AD:DP:GQ:PL	1/1:0,71:71:99:1979,213,0
2R	9865644	.	G	T	1742.77	.	AC=2;AF=1.00;AN=2;DP=64;ExcessHet=3.0103;FS=0.000;MLEAC=2;MLEAF=1.00;MQ=44.00;QD=27.23;SOR=0.892	GT:AD:DP:GQ:PL	1/1:0,64:64:99:1771,192,0
2R	9865796	.	T	A	1799.77	.	AC=2;AF=1.00;AN=2;DP=62;ExcessHet=3.0103;FS=0.000;MLEAC=2;MLEAF=1.00;MQ=44.00;QD=29.03;SOR=1.234	GT:AD:DP:GQ:PL	1/1:0,62:62:99:1828,186,0
2R	9865857	.	T	G	1582.77	.	AC=2;AF=1.00;AN=2;DP=56;ExcessHet=3.0103;FS=0.000;MLEAC=2;MLEAF=1.00;MQ=44.00;QD=28.26;SOR=1.412	GT:AD:DP:GQ:PL	1/1:0,56:56:99:1611,168,0
2R	9866783	.	C	A	1827.77	.	AC=2;AF=1.00;AN=2;BaseQRankSum=2.478;ClippingRankSum=0.000;DP=69;ExcessHet=3.0103;FS=3.066;MLEAC=2;MLEAF=1.00;MQ=44.00;MQRankSum=0.000;QD=26.49;ReadPosRankSum=-0.750;SOR=0.111	GT:AD:DP:GQ:PL	1/1:2,67:69:99:1856,187,0
2R	9866851	.	G	A	1988.77	.	AC=2;AF=1.00;AN=2;DP=72;ExcessHet=3.0103;FS=0.000;MLEAC=2;MLEAF=1.00;MQ=43.92;QD=28.01;SOR=0.721	GT:AD:DP:GQ:PL	1/1:0,71:71:99:2017,212,0
2R	9866869	.	T	C	1911.77	.	AC=2;AF=1.00;AN=2;DP=69;ExcessHet=3.0103;FS=0.000;MLEAC=2;MLEAF=1.00;MQ=43.92;QD=27.71;SOR=0.722	GT:AD:DP:GQ:PL	1/1:0,69:69:99:1940,207,0
2R	9867099	.	G	C	2075.77	.	AC=2;AF=1.00;AN=2;DP=75;ExcessHet=3.0103;FS=0.000;MLEAC=2;MLEAF=1.00;MQ=44.00;QD=27.68;SOR=0.955	GT:AD:DP:GQ:PL	1/1:0,75:75:99:2104,224,0
2R	9867253	.	T	A	1925.77	.	AC=2;AF=1.00;AN=2;DP=74;ExcessHet=3.0103;FS=0.000;MLEAC=2;MLEAF=1.00;MQ=44.00;QD=26.38;SOR=1.340	GT:AD:DP:GQ:PL	1/1:0,73:73:99:1954,217,0
2R	9868087	.	T	G	833.77	.	AC=2;AF=1.00;AN=2;DP=32;ExcessHet=3.0103;FS=0.000;MLEAC=2;MLEAF=1.00;MQ=33.79;QD=26.06;SOR=0.818	GT:AD:DP:GQ:PL	1/1:0,32:32:96:862,96,0
2R	9868506	.	T	TA	1561.73	.	AC=2;AF=1.00;AN=2;DP=72;ExcessHet=3.0103;FS=0.000;MLEAC=2;MLEAF=1.00;MQ=44.00;QD=22.63;SOR=0.781	GT:AD:DP:GQ:PL	1/1:0,69:69:99:1599,203,0
2R	9868564	.	T	G	1784.77	.	AC=2;AF=1.00;AN=2;DP=65;ExcessHet=3.0103;FS=0.000;MLEAC=2;MLEAF=1.00;MQ=44.00;QD=27.46;SOR=1.000	GT:AD:DP:GQ:PL	1/1:0,65:65:99:1813,195,0
2R	9868613	.	G	T	1983.77	.	AC=2;AF=1.00;AN=2;DP=70;ExcessHet=3.0103;FS=0.000;MLEAC=2;MLEAF=1.00;MQ=43.95;QD=28.34;SOR=1.085	GT:AD:DP:GQ:PL	1/1:0,70:70:99:2012,210,0
2R	9868677	.	G	T	2452.77	.	AC=2;AF=1.00;AN=2;DP=88;ExcessHet=3.0103;FS=0.000;MLEAC=2;MLEAF=1.00;MQ=43.81;QD=27.87;SOR=0.887	GT:AD:DP:GQ:PL	1/1:0,88:88:99:2481,263,0
2R	9868716	.	C	T	2706.77	.	AC=2;AF=1.00;AN=2;DP=98;ExcessHet=3.0103;FS=0.000;MLEAC=2;MLEAF=1.00;MQ=43.75;QD=27.62;SOR=0.866	GT:AD:DP:GQ:PL	1/1:0,98:98:99:2735,293,0
2R	9868922	.	G	A	2192.77	.	AC=2;AF=1.00;AN=2;DP=79;ExcessHet=3.0103;FS=0.000;MLEAC=2;MLEAF=1.00;MQ=43.95;QD=27.76;SOR=0.718	GT:AD:DP:GQ:PL	1/1:0,79:79:99:2221,237,0
2R	9869159	.	G	A	3962.77	.	AC=2;AF=1.00;AN=2;DP=93;ExcessHet=3.0103;FS=0.000;MLEAC=2;MLEAF=1.00;MQ=42.21;QD=28.33;SOR=0.929	GT:AD:DP:GQ:PL	1/1:0,92:92:99:3991,277,0
2R	9869181	.	T	G	4223.77	.	AC=2;AF=1.00;AN=2;DP=102;ExcessHet=3.0103;FS=0.000;MLEAC=2;MLEAF=1.00;MQ=42.17;QD=23.14;SOR=0.713	GT:AD:DP:GQ:PL	1/1:0,101:101:99:4252,304,0
2R	9869272	.	TAA	T	3464.73	.	AC=2;AF=1.00;AN=2;DP=87;ExcessHet=3.0103;FS=0.000;MLEAC=2;MLEAF=1.00;MQ=41.96;QD=31.65;SOR=1.039	GT:AD:DP:GQ:PL	1/1:0,85:85:99:3502,256,0
2R	9869366	.	GT	G	1824.73	.	AC=2;AF=1.00;AN=2;DP=91;ExcessHet=3.0103;FS=0.000;MLEAC=2;MLEAF=1.00;MQ=42.96;QD=20.74;SOR=0.836	GT:AD:DP:GQ:PL	1/1:0,88:88:99:1862,262,0
2R	9869405	.	ATCAAGTCATGGAATAG	A	4046.73	.	AC=2;AF=1.00;AN=2;DP=94;ExcessHet=3.0103;FS=0.000;MLEAC=2;MLEAF=1.00;MQ=43.38;QD=26.81;SOR=0.855	GT:AD:DP:GQ:PL	1/1:0,91:91:99:4084,275,0
2R	9869530	.	T	A	2000.77	.	AC=2;AF=1.00;AN=2;DP=71;ExcessHet=3.0103;FS=0.000;MLEAC=2;MLEAF=1.00;MQ=43.92;QD=28.18;SOR=0.971	GT:AD:DP:GQ:PL	1/1:0,71:71:99:2029,213,0
2R	9869825	.	T	G	2936.77	.	AC=2;AF=1.00;AN=2;DP=67;ExcessHet=3.0103;FS=0.000;MLEAC=2;MLEAF=1.00;MQ=44.00;QD=31.22;SOR=0.723	GT:AD:DP:GQ:PL	1/1:0,67:67:99:2965,202,0
2R	9869828	.	A	G	2936.77	.	AC=2;AF=1.00;AN=2;DP=67;ExcessHet=3.0103;FS=0.000;MLEAC=2;MLEAF=1.00;MQ=44.00;QD=32.29;SOR=0.723	GT:AD:DP:GQ:PL	1/1:0,67:67:99:2965,202,0
2R	9869892	.	A	T	1947.77	.	AC=2;AF=1.00;AN=2;DP=70;ExcessHet=3.0103;FS=0.000;MLEAC=2;MLEAF=1.00;MQ=43.97;QD=27.83;SOR=0.874	GT:AD:DP:GQ:PL	1/1:0,70:70:99:1976,210,0
2R	9869924	.	A	T	1940.77	.	AC=2;AF=1.00;AN=2;DP=70;ExcessHet=3.0103;FS=0.000;MLEAC=2;MLEAF=1.00;MQ=43.97;QD=27.73;SOR=0.750	GT:AD:DP:GQ:PL	1/1:0,70:70:99:1969,210,0
2R	9870841	.	A	T	2340.77	.	AC=2;AF=1.00;AN=2;DP=96;ExcessHet=3.0103;FS=0.000;MLEAC=2;MLEAF=1.00;MQ=43.26;QD=27.22;SOR=1.005	GT:AD:DP:GQ:PL	1/1:0,86:86:99:2369,258,0
2R	9870936	.	T	A	1356.77	.	AC=2;AF=1.00;AN=2;DP=63;ExcessHet=3.0103;FS=0.000;MLEAC=2;MLEAF=1.00;MQ=43.52;QD=27.14;SOR=2.124	GT:AD:DP:GQ:PL	1/1:0,50:50:99:1385,149,0
2R	9871548	.	T	C	898.77	.	AC=2;AF=1.00;AN=2;DP=49;ExcessHet=3.0103;FS=0.000;MLEAC=2;MLEAF=1.00;MQ=41.27;QD=27.24;SOR=5.610	GT:AD:DP:GQ:PL	1/1:0,33:33:99:927,99,0
2R	9871758	.	T	C	1242.77	.	AC=2;AF=1.00;AN=2;DP=55;ExcessHet=3.0103;FS=0.000;MLEAC=2;MLEAF=1.00;MQ=43.50;QD=26.44;SOR=0.823	GT:AD:DP:GQ:PL	1/1:0,47:47:99:1271,140,0
2R	9871789	.	A	G	969.77	.	AC=2;AF=1.00;AN=2;DP=44;ExcessHet=3.0103;FS=0.000;MLEAC=2;MLEAF=1.00;MQ=43.68;QD=26.21;SOR=1.121	GT:AD:DP:GQ:PL	1/1:0,37:37:99:998,110,0
2R	9873727	.	C	G	1663.77	.	AC=2;AF=1.00;AN=2;DP=61;ExcessHet=3.0103;FS=0.000;MLEAC=2;MLEAF=1.00;MQ=43.97;QD=27.27;SOR=0.941	GT:AD:DP:GQ:PL	1/1:0,61:61:99:1692,183,0
2R	9874063	.	T	G	1805.77	.	AC=2;AF=1.00;AN=2;DP=66;ExcessHet=3.0103;FS=0.000;MLEAC=2;MLEAF=1.00;MQ=44.00;QD=27.36;SOR=0.693	GT:AD:DP:GQ:PL	1/1:0,66:66:99:1834,198,0
2R	9874178	.	C	T	3324.77	.	AC=2;AF=1.00;AN=2;DP=78;ExcessHet=3.0103;FS=0.000;MLEAC=2;MLEAF=1.00;MQ=44.00;QD=31.30;SOR=0.693	GT:AD:DP:GQ:PL	1/1:0,76:76:99:3353,229,0
2R	9874186	.	C	A	3265.77	.	AC=2;AF=1.00;AN=2;DP=76;ExcessHet=3.0103;FS=0.000;MLEAC=2;MLEAF=1.00;MQ=44.00;QD=23.14;SOR=0.747	GT:AD:DP:GQ:PL	1/1:0,74:74:99:3294,223,0
2R	9874621	.	TTC	T	3494.73	.	AC=2;AF=1.00;AN=2;DP=82;ExcessHet=3.0103;FS=0.000;MLEAC=2;MLEAF=1.00;MQ=42.10;QD=27.74;SOR=1.124	GT:AD:DP:GQ:PL	1/1:0,81:81:99:3532,244,0
2R	9874663	.	G	GAATATATACAC	3655.73	.	AC=2;AF=1.00;AN=2;DP=82;ExcessHet=3.0103;FS=0.000;MLEAC=2;MLEAF=1.00;MQ=42.32;QD=29.47;SOR=1.281	GT:AD:DP:GQ:PL	1/1:0,79:79:99:3693,249,0
2R	9874706	.	TATAC	T	3246.73	.	AC=2;AF=1.00;AN=2;DP=76;ExcessHet=3.0103;FS=0.000;MLEAC=2;MLEAF=1.00;MQ=43.54;QD=32.35;SOR=0.992	GT:AD:DP:GQ:PL	1/1:0,74:74:99:3284,223,0
2R	9874826	.	C	G	1693.77	.	AC=2;AF=1.00;AN=2;DP=62;ExcessHet=3.0103;FS=0.000;MLEAC=2;MLEAF=1.00;MQ=43.97;QD=27.32;SOR=0.693	GT:AD:DP:GQ:PL	1/1:0,62:62:99:1722,186,0
2R	9875014	.	G	T	2204.77	.	AC=2;AF=1.00;AN=2;DP=79;ExcessHet=3.0103;FS=0.000;MLEAC=2;MLEAF=1.00;MQ=43.93;QD=27.91;SOR=0.824	GT:AD:DP:GQ:PL	1/1:0,79:79:99:2233,237,0
2R	9875458	.	C	CGTTTACCACG	3310.73	.	AC=2;AF=1.00;AN=2;DP=72;ExcessHet=3.0103;FS=0.000;MLEAC=2;MLEAF=1.00;MQ=43.97;QD=27.12;SOR=0.844	GT:AD:DP:GQ:PL	1/1:0,69:69:99:3348,225,0
2R	9876026	.	C	T	1547.77	.	AC=2;AF=1.00;AN=2;DP=57;ExcessHet=3.0103;FS=0.000;MLEAC=2;MLEAF=1.00;MQ=47.32;QD=27.64;SOR=0.841	GT:AD:DP:GQ:PL	1/1:0,56:56:99:1576,167,0
2R	9876120	.	C	CTATCCATTAAATGATTACAATGAT	3253.73	.	AC=2;AF=1.00;AN=2;DP=63;ExcessHet=3.0103;FS=0.000;MLEAC=2;MLEAF=1.00;MQ=48.14;QD=33.79;SOR=0.865	GT:AD:DP:GQ:PL	1/1:0,61:61:99:3291,224,0
2R	9877208	.	G	A	1664.77	.	AC=2;AF=1.00;AN=2;DP=61;ExcessHet=3.0103;FS=0.000;MLEAC=2;MLEAF=1.00;MQ=43.90;QD=27.29;SOR=0.725	GT:AD:DP:GQ:PL	1/1:0,61:61:99:1693,182,0
2R	9878469	.	G	A	1547.77	.	AC=2;AF=1.00;AN=2;DP=58;ExcessHet=3.0103;FS=0.000;MLEAC=2;MLEAF=1.00;MQ=44.00;QD=27.15;SOR=0.960	GT:AD:DP:GQ:PL	1/1:0,57:57:99:1576,170,0
2R	9879034	.	A	G	1596.77	.	AC=2;AF=1.00;AN=2;DP=61;ExcessHet=3.0103;FS=0.000;MLEAC=2;MLEAF=1.00;MQ=44.00;QD=26.18;SOR=0.793	GT:AD:DP:GQ:PL	1/1:0,61:61:99:1625,181,0
2R	9879256	.	C	T	1969.77	.	AC=2;AF=1.00;AN=2;DP=70;ExcessHet=3.0103;FS=0.000;MLEAC=2;MLEAF=1.00;MQ=44.00;QD=28.14;SOR=0.750	GT:AD:DP:GQ:PL	1/1:0,70:70:99:1998,210,0
2R	9879464	.	T	C	1622.77	.	AC=2;AF=1.00;AN=2;DP=60;ExcessHet=3.0103;FS=0.000;MLEAC=2;MLEAF=1.00;MQ=44.00;QD=27.05;SOR=1.071	GT:AD:DP:GQ:PL	1/1:0,60:60:99:1651,179,0
2R	9879640	.	T	G	1831.77	.	AC=2;AF=1.00;AN=2;DP=71;ExcessHet=3.0103;FS=0.000;MLEAC=2;MLEAF=1.00;MQ=43.96;QD=26.55;SOR=1.211	GT:AD:DP:GQ:PL	1/1:0,69:69:99:1860,205,0
2R	9879875	.	A	G	1506.77	.	AC=2;AF=1.00;AN=2;DP=55;ExcessHet=3.0103;FS=0.000;MLEAC=2;MLEAF=1.00;MQ=44.00;QD=27.40;SOR=1.159	GT:AD:DP:GQ:PL	1/1:0,55:55:99:1535,165,0
2R	9880574	.	C	G	1539.77	.	AC=2;AF=1.00;AN=2;DP=56;ExcessHet=3.0103;FS=0.000;MLEAC=2;MLEAF=1.00;MQ=44.00;QD=27.50;SOR=0.693	GT:AD:DP:GQ:PL	1/1:0,56:56:99:1568,168,0
2R	9880910	.	G	C	764.77	.	AC=2;AF=1.00;AN=2;DP=32;ExcessHet=3.0103;FS=0.000;MLEAC=2;MLEAF=1.00;MQ=44.00;QD=25.49;SOR=1.143	GT:AD:DP:GQ:PL	1/1:0,30:30:90:793,90,0
2R	9881327	.	G	T	3403.77	.	AC=2;AF=1.00;AN=2;DP=78;ExcessHet=3.0103;FS=0.000;MLEAC=2;MLEAF=1.00;MQ=43.96;QD=29.01;SOR=1.493	GT:AD:DP:GQ:PL	1/1:0,78:78:99:3432,235,0
2R	9881336	.	G	T	3427.77	.	AC=2;AF=1.00;AN=2;DP=79;ExcessHet=3.0103;FS=0.000;MLEAC=2;MLEAF=1.00;MQ=43.96;QD=26.52;SOR=1.439	GT:AD:DP:GQ:PL	1/1:0,79:79:99:3456,238,0
2R	9881891	.	T	A	1780.77	.	AC=2;AF=1.00;AN=2;DP=64;ExcessHet=3.0103;FS=0.000;MLEAC=2;MLEAF=1.00;MQ=44.00;QD=27.82;SOR=0.756	GT:AD:DP:GQ:PL	1/1:0,64:64:99:1809,192,0
2R	9882105	.	C	G	1972.77	.	AC=2;AF=1.00;AN=2;BaseQRankSum=1.690;ClippingRankSum=0.000;DP=76;ExcessHet=3.0103;FS=0.000;MLEAC=2;MLEAF=1.00;MQ=43.97;MQRankSum=0.000;QD=26.30;ReadPosRankSum=-0.583;SOR=0.245	GT:AD:DP:GQ:PL	1/1:1,74:75:99:2001,213,0
2R	9882402	.	C	T	2235.77	.	AC=2;AF=1.00;AN=2;DP=81;ExcessHet=3.0103;FS=0.000;MLEAC=2;MLEAF=1.00;MQ=44.00;QD=27.60;SOR=0.876	GT:AD:DP:GQ:PL	1/1:0,81:81:99:2264,243,0
2R	9882502	.	TTA	T	2794.73	.	AC=2;AF=1.00;AN=2;DP=85;ExcessHet=3.0103;FS=0.000;MLEAC=2;MLEAF=1.00;MQ=43.98;QD=33.67;SOR=1.048	GT:AD:DP:GQ:PL	1/1:0,83:83:99:2832,250,0
2R	9883772	.	C	T	1785.77	.	AC=2;AF=1.00;AN=2;DP=63;ExcessHet=3.0103;FS=0.000;MLEAC=2;MLEAF=1.00;MQ=43.97;QD=28.35;SOR=0.933	GT:AD:DP:GQ:PL	1/1:0,63:63:99:1814,189,0
2R	9884006	.	T	C	2055.77	.	AC=2;AF=1.00;AN=2;DP=73;ExcessHet=3.0103;FS=0.000;MLEAC=2;MLEAF=1.00;MQ=43.97;QD=28.16;SOR=0.720	GT:AD:DP:GQ:PL	1/1:0,73:73:99:2084,218,0
2R	9884067	.	A	AATTGGTATGACAG	3361.73	.	AC=2;AF=1.00;AN=2;DP=75;ExcessHet=3.0103;FS=0.000;MLEAC=2;MLEAF=1.00;MQ=43.90;QD=31.43;SOR=0.693	GT:AD:DP:GQ:PL	1/1:0,70:70:99:3399,230,0
2R	9884457	.	T	G	1873.77	.	AC=2;AF=1.00;AN=2;DP=68;ExcessHet=3.0103;FS=0.000;MLEAC=2;MLEAF=1.00;MQ=43.97;QD=27.56;SOR=1.352	GT:AD:DP:GQ:PL	1/1:0,68:68:99:1902,204,0
2R	9885549	.	A	C	1390.77	.	AC=2;AF=1.00;AN=2;DP=51;ExcessHet=3.0103;FS=0.000;MLEAC=2;MLEAF=1.00;MQ=44.00;QD=27.27;SOR=0.732	GT:AD:DP:GQ:PL	1/1:0,51:51:99:1419,153,0
2R	9886214	.	A	T	1537.77	.	AC=2;AF=1.00;AN=2;DP=56;ExcessHet=3.0103;FS=0.000;MLEAC=2;MLEAF=1.00;MQ=44.00;QD=27.46;SOR=0.841	GT:AD:DP:GQ:PL	1/1:0,56:56:99:1566,167,0
2R	9887179	.	C	T	1417.77	.	AC=2;AF=1.00;AN=2;DP=51;ExcessHet=3.0103;FS=0.000;MLEAC=2;MLEAF=1.00;MQ=44.00;QD=28.36;SOR=1.390	GT:AD:DP:GQ:PL	1/1:0,50:50:99:1446,150,0
2R	9887875	.	G	C	1507.77	.	AC=2;AF=1.00;AN=2;DP=56;ExcessHet=3.0103;FS=0.000;MLEAC=2;MLEAF=1.00;MQ=43.97;QD=27.41;SOR=0.804	GT:AD:DP:GQ:PL	1/1:0,55:55:99:1536,165,0
2R	9889595	.	G	C	1608.77	.	AC=2;AF=1.00;AN=2;DP=60;ExcessHet=3.0103;FS=0.000;MLEAC=2;MLEAF=1.00;MQ=44.00;QD=27.74;SOR=1.179	GT:AD:DP:GQ:PL	1/1:0,58:58:99:1637,174,0
2R	9889762	.	G	A	1557.77	.	AC=2;AF=1.00;AN=2;DP=56;ExcessHet=3.0103;FS=0.000;MLEAC=2;MLEAF=1.00;MQ=44.00;QD=28.32;SOR=1.159	GT:AD:DP:GQ:PL	1/1:0,55:55:99:1586,165,0
2R	9890199	.	T	C	1644.77	.	AC=2;AF=1.00;AN=2;DP=59;ExcessHet=3.0103;FS=0.000;MLEAC=2;MLEAF=1.00;MQ=44.00;QD=27.88;SOR=0.871	GT:AD:DP:GQ:PL	1/1:0,59:59:99:1673,177,0
2R	9890959	.	T	C	1792.77	.	AC=2;AF=1.00;AN=2;DP=67;ExcessHet=3.0103;FS=0.000;MLEAC=2;MLEAF=1.00;MQ=43.50;QD=26.76;SOR=0.723	GT:AD:DP:GQ:PL	1/1:0,67:67:99:1821,200,0
2R	9891082	.	T	C	1777.77	.	AC=2;AF=1.00;AN=2;DP=66;ExcessHet=3.0103;FS=0.000;MLEAC=2;MLEAF=1.00;MQ=43.82;QD=27.35;SOR=0.854	GT:AD:DP:GQ:PL	1/1:0,65:65:99:1806,194,0
2R	9891107	.	G	A	1707.77	.	AC=2;AF=1.00;AN=2;DP=62;ExcessHet=3.0103;FS=0.000;MLEAC=2;MLEAF=1.00;MQ=43.86;QD=27.54;SOR=0.899	GT:AD:DP:GQ:PL	1/1:0,62:62:99:1736,186,0
2R	9891128	.	G	A	1632.77	.	AC=2;AF=1.00;AN=2;DP=61;ExcessHet=3.0103;FS=0.000;MLEAC=2;MLEAF=1.00;MQ=43.82;QD=27.21;SOR=0.906	GT:AD:DP:GQ:PL	1/1:0,60:60:99:1661,180,0
2R	9891142	.	A	G	1577.77	.	AC=2;AF=1.00;AN=2;DP=58;ExcessHet=3.0103;FS=0.000;MLEAC=2;MLEAF=1.00;MQ=43.81;QD=27.20;SOR=0.914	GT:AD:DP:GQ:PL	1/1:0,58:58:99:1606,173,0
2R	9891825	.	A	ATTTCAGGGTT	2392.73	.	AC=2;AF=1.00;AN=2;DP=50;ExcessHet=3.0103;FS=0.000;MLEAC=2;MLEAF=1.00;MQ=41.21;QD=33.13;SOR=1.051	GT:AD:DP:GQ:PL	1/1:0,50:50:99:2430,163,0
2R	9891829	.	A	T	2086.77	.	AC=2;AF=1.00;AN=2;DP=42;ExcessHet=3.0103;FS=0.000;MLEAC=2;MLEAF=1.00;MQ=40.74;QD=26.81;SOR=0.693	GT:AD:DP:GQ:PL	1/1:0,42:42:99:2115,141,0
2R	9891833	.	A	T	1951.77	.	AC=2;AF=1.00;AN=2;DP=42;ExcessHet=3.0103;FS=0.000;MLEAC=2;MLEAF=1.00;MQ=40.74;QD=29.16;SOR=0.788	GT:AD:DP:GQ:PL	1/1:0,42:42:99:1980,132,0
2R	9891835	.	C	T	2176.77	.	AC=2;AF=1.00;AN=2;DP=44;ExcessHet=3.0103;FS=0.000;MLEAC=2;MLEAF=1.00;MQ=40.90;QD=26.34;SOR=0.784	GT:AD:DP:GQ:PL	1/1:0,44:44:99:2205,147,0
2R	9891836	.	A	ATATATT	2104.73	.	AC=2;AF=1.00;AN=2;DP=45;ExcessHet=3.0103;FS=0.000;MLEAC=2;MLEAF=1.00;MQ=40.97;QD=28.97;SOR=0.811	GT:AD:DP:GQ:PL	1/1:0,45:45:99:2141,150,0
2R	9891840	.	A	T	2311.77	.	AC=2;AF=1.00;AN=2;DP=50;ExcessHet=3.0103;FS=0.000;MLEAC=2;MLEAF=1.00;MQ=41.16;QD=29.11;SOR=0.859	GT:AD:DP:GQ:PL	1/1:0,50:50:99:2340,157,0
2R	9891842	.	C	T	2356.77	.	AC=2;AF=1.00;AN=2;DP=51;ExcessHet=3.0103;FS=0.000;MLEAC=2;MLEAF=1.00;MQ=41.22;QD=30.55;SOR=0.994	GT:AD:DP:GQ:PL	1/1:0,51:51:99:2385,160,0
2R	9891843	.	A	ATATAT	2286.73	.	AC=2;AF=1.00;AN=2;DP=51;ExcessHet=3.0103;FS=0.000;MLEAC=2;MLEAF=1.00;MQ=41.22;QD=28.94;SOR=0.693	GT:AD:DP:GQ:PL	1/1:0,51:51:99:2324,159,0
2R	9891847	.	A	T	2446.77	.	AC=2;AF=1.00;AN=2;DP=55;ExcessHet=3.0103;FS=0.000;MLEAC=2;MLEAF=1.00;MQ=41.42;QD=27.07;SOR=1.061	GT:AD:DP:GQ:PL	1/1:0,55:55:99:2475,166,0
2R	9891848	.	AGCAC	A	2437.73	.	AC=2;AF=1.00;AN=2;DP=54;ExcessHet=3.0103;FS=0.000;MLEAC=2;MLEAF=1.00;MQ=41.41;QD=27.85;SOR=1.118	GT:AD:DP:GQ:PL	1/1:0,54:54:99:2475,166,0
2R	9891936	.	T	C	1486.77	.	AC=2;AF=1.00;AN=2;DP=55;ExcessHet=3.0103;FS=0.000;MLEAC=2;MLEAF=1.00;MQ=43.19;QD=27.03;SOR=0.804	GT:AD:DP:GQ:PL	1/1:0,55:55:99:1515,165,0
2R	9892034	.	G	A	1603.77	.	AC=2;AF=1.00;AN=2;DP=61;ExcessHet=3.0103;FS=0.000;MLEAC=2;MLEAF=1.00;MQ=43.43;QD=26.73;SOR=1.460	GT:AD:DP:GQ:PL	1/1:0,60:60:99:1632,180,0
2R	9892075	.	T	C	1833.77	.	AC=2;AF=1.00;AN=2;DP=69;ExcessHet=3.0103;FS=0.000;MLEAC=2;MLEAF=1.00;MQ=43.48;QD=26.97;SOR=1.445	GT:AD:DP:GQ:PL	1/1:0,68:68:99:1862,203,0
2R	9892274	.	G	T	1966.77	.	AC=2;AF=1.00;AN=2;DP=70;ExcessHet=3.0103;FS=0.000;MLEAC=2;MLEAF=1.00;MQ=44.00;QD=28.10;SOR=0.750	GT:AD:DP:GQ:PL	1/1:0,70:70:99:1995,210,0
2R	9892340	.	A	T	1892.77	.	AC=2;AF=1.00;AN=2;DP=69;ExcessHet=3.0103;FS=0.000;MLEAC=2;MLEAF=1.00;MQ=43.97;QD=27.83;SOR=0.693	GT:AD:DP:GQ:PL	1/1:0,68:68:99:1921,204,0
2R	9892406	.	T	C	1849.77	.	AC=2;AF=1.00;AN=2;DP=69;ExcessHet=3.0103;FS=0.000;MLEAC=2;MLEAF=1.00;MQ=43.97;QD=26.81;SOR=0.844	GT:AD:DP:GQ:PL	1/1:0,69:69:99:1878,206,0
2R	9892571	.	A	G	1578.77	.	AC=2;AF=1.00;AN=2;DP=57;ExcessHet=3.0103;FS=0.000;MLEAC=2;MLEAF=1.00;MQ=44.00;QD=27.70;SOR=1.047	GT:AD:DP:GQ:PL	1/1:0,57:57:99:1607,171,0
2R	9893073	.	T	A	1958.77	.	AC=2;AF=1.00;AN=2;DP=72;ExcessHet=3.0103;FS=0.000;MLEAC=2;MLEAF=1.00;MQ=44.00;QD=27.21;SOR=0.693	GT:AD:DP:GQ:PL	1/1:0,72:72:99:1987,215,0
2R	9893604	.	T	C	1390.77	.	AC=2;AF=1.00;AN=2;DP=50;ExcessHet=3.0103;FS=0.000;MLEAC=2;MLEAF=1.00;MQ=44.00;QD=27.82;SOR=0.952	GT:AD:DP:GQ:PL	1/1:0,50:50:99:1419,150,0
2R	9893909	.	T	A	1807.77	.	AC=2;AF=1.00;AN=2;DP=66;ExcessHet=3.0103;FS=0.000;MLEAC=2;MLEAF=1.00;MQ=43.97;QD=27.39;SOR=1.196	GT:AD:DP:GQ:PL	1/1:0,66:66:99:1836,198,0
2R	9893932	.	A	C	1752.77	.	AC=2;AF=1.00;AN=2;BaseQRankSum=1.721;ClippingRankSum=0.000;DP=68;ExcessHet=3.0103;FS=0.000;MLEAC=2;MLEAF=1.00;MQ=43.97;MQRankSum=8.308;QD=25.78;ReadPosRankSum=1.871;SOR=0.429	GT:AD:DP:GQ:PL	1/1:1,67:68:99:1781,192,0
2R	9894054	.	C	T	1585.77	.	AC=2;AF=1.00;AN=2;DP=59;ExcessHet=3.0103;FS=0.000;MLEAC=2;MLEAF=1.00;MQ=44.00;QD=26.88;SOR=0.796	GT:AD:DP:GQ:PL	1/1:0,59:59:99:1614,176,0
2R	9894344	.	C	A	2362.77	.	AC=2;AF=1.00;AN=2;DP=84;ExcessHet=3.0103;FS=0.000;MLEAC=2;MLEAF=1.00;MQ=43.84;QD=28.13;SOR=0.843	GT:AD:DP:GQ:PL	1/1:0,84:84:99:2391,252,0
2R	9894538	.	G	A	4487.77	.	AC=2;AF=1.00;AN=2;DP=104;ExcessHet=3.0103;FS=0.000;MLEAC=2;MLEAF=1.00;MQ=43.89;QD=30.17;SOR=0.856	GT:AD:DP:GQ:PL	1/1:0,104:104:99:4516,319,0
2R	9894546	.	T	C	4401.77	.	AC=2;AF=1.00;AN=2;DP=98;ExcessHet=3.0103;FS=0.000;MLEAC=2;MLEAF=1.00;MQ=43.88;QD=24.87;SOR=0.963	GT:AD:DP:GQ:PL	1/1:0,98:98:99:4430,310,0
2R	9894617	.	A	T	2399.77	.	AC=2;AF=1.00;AN=2;DP=89;ExcessHet=3.0103;FS=0.000;MLEAC=2;MLEAF=1.00;MQ=43.98;QD=27.27;SOR=0.693	GT:AD:DP:GQ:PL	1/1:0,88:88:99:2428,263,0
2R	9894809	.	A	G	2322.77	.	AC=2;AF=1.00;AN=2;DP=87;ExcessHet=3.0103;FS=0.000;MLEAC=2;MLEAF=1.00;MQ=43.85;QD=26.70;SOR=0.763	GT:AD:DP:GQ:PL	1/1:0,87:87:99:2351,259,0
2R	9895225	.	C	A	1980.77	.	AC=2;AF=1.00;AN=2;DP=74;ExcessHet=3.0103;FS=0.000;MLEAC=2;MLEAF=1.00;MQ=44.00;QD=26.77;SOR=1.457	GT:AD:DP:GQ:PL	1/1:0,74:74:99:2009,221,0
2R	9895800	.	C	A	2448.77	.	AC=2;AF=1.00;AN=2;DP=89;ExcessHet=3.0103;FS=0.000;MLEAC=2;MLEAF=1.00;MQ=44.00;QD=28.15;SOR=0.763	GT:AD:DP:GQ:PL	1/1:0,87:87:99:2477,261,0
2R	9896123	.	G	T	2183.77	.	AC=2;AF=1.00;AN=2;DP=77;ExcessHet=3.0103;FS=0.000;MLEAC=2;MLEAF=1.00;MQ=44.00;QD=28.36;SOR=1.079	GT:AD:DP:GQ:PL	1/1:0,77:77:99:2212,231,0
2R	9896290	.	C	A	3270.77	.	AC=2;AF=1.00;AN=2;DP=74;ExcessHet=3.0103;FS=0.000;MLEAC=2;MLEAF=1.00;MQ=44.00;QD=27.38;SOR=0.693	GT:AD:DP:GQ:PL	1/1:0,74:74:99:3299,223,0
2R	9896293	.	G	T	3331.77	.	AC=2;AF=1.00;AN=2;DP=75;ExcessHet=3.0103;FS=0.000;MLEAC=2;MLEAF=1.00;MQ=44.00;QD=27.49;SOR=0.719	GT:AD:DP:GQ:PL	1/1:0,75:75:99:3360,229,0
2R	9896599	.	C	T	2006.77	.	AC=2;AF=1.00;AN=2;DP=73;ExcessHet=3.0103;FS=0.000;MLEAC=2;MLEAF=1.00;MQ=43.97;QD=27.49;SOR=1.179	GT:AD:DP:GQ:PL	1/1:0,73:73:99:2035,219,0
2R	9896633	.	A	G	1914.77	.	AC=2;AF=1.00;AN=2;DP=69;ExcessHet=3.0103;FS=0.000;MLEAC=2;MLEAF=1.00;MQ=44.00;QD=27.75;SOR=1.211	GT:AD:DP:GQ:PL	1/1:0,69:69:99:1943,207,0
2R	9897174	.	A	G	1786.77	.	AC=2;AF=1.00;AN=2;DP=69;ExcessHet=3.0103;FS=0.000;MLEAC=2;MLEAF=1.00;MQ=44.00;QD=26.28;SOR=0.752	GT:AD:DP:GQ:PL	1/1:0,68:68:99:1815,202,0
2R	9897226	.	C	A	1927.77	.	AC=2;AF=1.00;AN=2;DP=68;ExcessHet=3.0103;FS=0.000;MLEAC=2;MLEAF=1.00;MQ=44.00;QD=28.35;SOR=0.693	GT:AD:DP:GQ:PL	1/1:0,68:68:99:1956,204,0
2R	9897414	.	A	C	1713.77	.	AC=2;AF=1.00;AN=2;BaseQRankSum=0.892;ClippingRankSum=0.000;DP=67;ExcessHet=3.0103;FS=2.658;MLEAC=2;MLEAF=1.00;MQ=44.00;MQRankSum=0.000;QD=25.58;ReadPosRankSum=-1.070;SOR=0.305	GT:AD:DP:GQ:PL	1/1:2,65:67:99:1742,162,0
2R	9897579	.	C	A	2725.77	.	AC=2;AF=1.00;AN=2;DP=61;ExcessHet=3.0103;FS=0.000;MLEAC=2;MLEAF=1.00;MQ=44.00;QD=28.24;SOR=1.197	GT:AD:DP:GQ:PL	1/1:0,61:61:99:2754,190,0
2R	9897585	.	T	C	2735.77	.	AC=2;AF=1.00;AN=2;DP=63;ExcessHet=3.0103;FS=0.000;MLEAC=2;MLEAF=1.00;MQ=44.00;QD=29.25;SOR=1.179	GT:AD:DP:GQ:PL	1/1:0,63:63:99:2764,190,0
2R	9897615	.	C	T	1641.77	.	AC=2;AF=1.00;AN=2;DP=59;ExcessHet=3.0103;FS=0.000;MLEAC=2;MLEAF=1.00;MQ=44.00;QD=27.83;SOR=1.316	GT:AD:DP:GQ:PL	1/1:0,59:59:99:1670,176,0
2R	9897651	.	T	A	1749.77	.	AC=2;AF=1.00;AN=2;DP=63;ExcessHet=3.0103;FS=0.000;MLEAC=2;MLEAF=1.00;MQ=44.00;QD=27.77;SOR=0.933	GT:AD:DP:GQ:PL	1/1:0,63:63:99:1778,189,0
2R	9898412	.	C	G	2097.77	.	AC=2;AF=1.00;AN=2;DP=77;ExcessHet=3.0103;FS=0.000;MLEAC=2;MLEAF=1.00;MQ=44.00;QD=27.60;SOR=0.920	GT:AD:DP:GQ:PL	1/1:0,76:76:99:2126,228,0
2R	9898513	.	TA	T	1434.73	.	AC=2;AF=1.00;AN=2;DP=71;ExcessHet=3.0103;FS=0.000;MLEAC=2;MLEAF=1.00;MQ=43.97;QD=21.74;SOR=1.196	GT:AD:DP:GQ:PL	1/1:0,66:66:99:1472,197,0
2R	9898603	.	G	A	2194.77	.	AC=2;AF=1.00;AN=2;DP=80;ExcessHet=3.0103;FS=0.000;MLEAC=2;MLEAF=1.00;MQ=44.00;QD=27.43;SOR=0.796	GT:AD:DP:GQ:PL	1/1:0,80:80:99:2223,240,0
2R	9898899	2R_9898899_SNP	T	G	2007.77	.	AC=2;AF=1.00;AN=2;DB;DP=74;ExcessHet=3.0103;FS=0.000;MLEAC=2;MLEAF=1.00;MQ=43.69;QD=27.50;SOR=0.776	GT:AD:DP:GQ:PL	1/1:0,73:73:99:2036,219,0
2R	9899358	.	G	A	1595.77	.	AC=2;AF=1.00;AN=2;DP=57;ExcessHet=3.0103;FS=0.000;MLEAC=2;MLEAF=1.00;MQ=43.95;QD=28.00;SOR=0.728	GT:AD:DP:GQ:PL	1/1:0,57:57:99:1624,171,0
2R	9900460	.	G	T	1588.77	.	AC=2;AF=1.00;AN=2;DP=58;ExcessHet=3.0103;FS=0.000;MLEAC=2;MLEAF=1.00;MQ=43.97;QD=27.87;SOR=0.800	GT:AD:DP:GQ:PL	1/1:0,57:57:99:1617,171,0
2R	9900746	.	T	C	1567.77	.	AC=2;AF=1.00;AN=2;DP=58;ExcessHet=3.0103;FS=0.000;MLEAC=2;MLEAF=1.00;MQ=44.00;QD=27.03;SOR=0.762	GT:AD:DP:GQ:PL	1/1:0,58:58:99:1596,173,0
2R	9901332	.	G	T	2128.77	.	AC=2;AF=1.00;AN=2;DP=75;ExcessHet=3.0103;FS=0.000;MLEAC=2;MLEAF=1.00;MQ=43.97;QD=28.38;SOR=0.774	GT:AD:DP:GQ:PL	1/1:0,75:75:99:2157,225,0
2R	9901585	.	A	C	1545.77	.	AC=2;AF=1.00;AN=2;DP=57;ExcessHet=3.0103;FS=0.000;MLEAC=2;MLEAF=1.00;MQ=44.00;QD=27.12;SOR=1.342	GT:AD:DP:GQ:PL	1/1:0,57:57:99:1574,170,0
2R	9901745	.	G	A	2740.77	.	AC=2;AF=1.00;AN=2;DP=62;ExcessHet=3.0103;FS=0.000;MLEAC=2;MLEAF=1.00;MQ=43.70;QD=34.32;SOR=0.725	GT:AD:DP:GQ:PL	1/1:0,61:61:99:2769,190,0
2R	9901754	.	C	T	2782.77	.	AC=2;AF=1.00;AN=2;DP=60;ExcessHet=3.0103;FS=0.000;MLEAC=2;MLEAF=1.00;MQ=43.69;QD=30.08;SOR=0.693	GT:AD:DP:GQ:PL	1/1:0,60:60:99:2811,190,0
2R	9901757	.	G	A	2782.77	.	AC=2;AF=1.00;AN=2;DP=63;ExcessHet=3.0103;FS=0.000;MLEAC=2;MLEAF=1.00;MQ=43.71;QD=30.34;SOR=0.724	GT:AD:DP:GQ:PL	1/1:0,63:63:99:2811,190,0
2R	9901780	.	A	G	1805.77	.	AC=2;AF=1.00;AN=2;BaseQRankSum=1.001;ClippingRankSum=0.000;DP=68;ExcessHet=3.0103;FS=3.140;MLEAC=2;MLEAF=1.00;MQ=43.73;MQRankSum=-0.187;QD=26.56;ReadPosRankSum=0.232;SOR=0.365	GT:AD:DP:GQ:PL	1/1:1,67:68:99:1834,177,0
2R	9901820	.	A	C	1783.77	.	AC=2;AF=1.00;AN=2;DP=67;ExcessHet=3.0103;FS=0.000;MLEAC=2;MLEAF=1.00;MQ=43.75;QD=26.62;SOR=1.146	GT:AD:DP:GQ:PL	1/1:0,67:67:99:1812,200,0
2R	9902253	.	T	A	3058.77	.	AC=2;AF=1.00;AN=2;DP=72;ExcessHet=3.0103;FS=0.000;MLEAC=2;MLEAF=1.00;MQ=44.00;QD=32.13;SOR=0.721	GT:AD:DP:GQ:PL	1/1:0,71:71:99:3087,217,0
2R	9902263	.	T	A	3104.77	.	AC=2;AF=1.00;AN=2;DP=72;ExcessHet=3.0103;FS=0.000;MLEAC=2;MLEAF=1.00;MQ=44.00;QD=27.02;SOR=0.840	GT:AD:DP:GQ:PL	1/1:0,71:71:99:3133,223,0
2R	9902445	.	C	T	1653.77	.	AC=2;AF=1.00;AN=2;DP=64;ExcessHet=3.0103;FS=0.000;MLEAC=2;MLEAF=1.00;MQ=43.97;QD=26.67;SOR=1.765	GT:AD:DP:GQ:PL	1/1:0,62:62:99:1682,186,0
2R	9902464	.	C	T	2701.77	.	AC=2;AF=1.00;AN=2;BaseQRankSum=1.610;ClippingRankSum=0.000;DP=66;ExcessHet=3.0103;FS=0.000;MLEAC=2;MLEAF=1.00;MQ=43.93;MQRankSum=5.833;QD=32.51;ReadPosRankSum=1.049;SOR=0.395	GT:AD:DP:GQ:PL	1/1:1,65:66:99:2730,179,0
2R	9902465	.	C	T	2701.77	.	AC=2;AF=1.00;AN=2;BaseQRankSum=1.511;ClippingRankSum=0.000;DP=65;ExcessHet=3.0103;FS=0.000;MLEAC=2;MLEAF=1.00;MQ=43.93;MQRankSum=5.790;QD=32.83;ReadPosRankSum=1.107;SOR=0.420	GT:AD:DP:GQ:PL	1/1:1,64:65:99:2730,179,0
2R	9902930	.	G	A	1793.77	.	AC=2;AF=1.00;AN=2;DP=64;ExcessHet=3.0103;FS=0.000;MLEAC=2;MLEAF=1.00;MQ=43.97;QD=28.03;SOR=0.756	GT:AD:DP:GQ:PL	1/1:0,64:64:99:1822,191,0
2R	9902978	.	G	A	3090.77	.	AC=2;AF=1.00;AN=2;DP=70;ExcessHet=3.0103;FS=0.000;MLEAC=2;MLEAF=1.00;MQ=44.00;QD=27.25;SOR=1.011	GT:AD:DP:GQ:PL	1/1:0,70:70:99:3119,214,0
2R	9902983	.	A	T	3127.77	.	AC=2;AF=1.00;AN=2;DP=71;ExcessHet=3.0103;FS=0.000;MLEAC=2;MLEAF=1.00;MQ=44.00;QD=33.98;SOR=1.117	GT:AD:DP:GQ:PL	1/1:0,71:71:99:3156,217,0
2R	9903073	.	C	G	2910.77	.	AC=2;AF=1.00;AN=2;DP=70;ExcessHet=3.0103;FS=0.000;MLEAC=2;MLEAF=1.00;MQ=43.87;QD=26.16;SOR=1.163	GT:AD:DP:GQ:PL	1/1:0,70:70:99:2939,210,0
2R	9903088	.	A	G	3120.77	.	AC=2;AF=1.00;AN=2;DP=76;ExcessHet=3.0103;FS=0.000;MLEAC=2;MLEAF=1.00;MQ=43.88;QD=33.25;SOR=0.746	GT:AD:DP:GQ:PL	1/1:0,76:76:99:3149,229,0
2R	9903371	.	C	T	1861.77	.	AC=2;AF=1.00;AN=2;DP=69;ExcessHet=3.0103;FS=0.000;MLEAC=2;MLEAF=1.00;MQ=43.90;QD=27.38;SOR=0.814	GT:AD:DP:GQ:PL	1/1:0,68:68:99:1890,204,0
2R	9903516	.	A	G	2446.77	.	AC=2;AF=1.00;AN=2;DP=58;ExcessHet=3.0103;FS=0.000;MLEAC=2;MLEAF=1.00;MQ=44.00;QD=28.23;SOR=1.493	GT:AD:DP:GQ:PL	1/1:0,58:58:99:2475,175,0
2R	9903538	.	G	T	2559.77	.	AC=2;AF=1.00;AN=2;DP=61;ExcessHet=3.0103;FS=0.000;MLEAC=2;MLEAF=1.00;MQ=43.97;QD=31.01;SOR=1.197	GT:AD:DP:GQ:PL	1/1:0,61:61:99:2588,187,0
2R	9903575	.	C	T	1761.77	.	AC=2;AF=1.00;AN=2;DP=63;ExcessHet=3.0103;FS=0.000;MLEAC=2;MLEAF=1.00;MQ=43.97;QD=27.96;SOR=0.933	GT:AD:DP:GQ:PL	1/1:0,63:63:99:1790,188,0
2R	9903613	.	T	TA	1958.73	.	AC=2;AF=1.00;AN=2;DP=64;ExcessHet=3.0103;FS=0.000;MLEAC=2;MLEAF=1.00;MQ=43.97;QD=31.09;SOR=0.933	GT:AD:DP:GQ:PL	1/1:0,63:63:99:1996,189,0
2R	9903752	.	AT	A	2628.73	.	AC=2;AF=1.00;AN=2;DP=59;ExcessHet=3.0103;FS=0.000;MLEAC=2;MLEAF=1.00;MQ=44.00;QD=30.42;SOR=1.217	GT:AD:DP:GQ:PL	1/1:0,59:59:99:2666,181,0
2R	9903757	.	C	T	2637.77	.	AC=2;AF=1.00;AN=2;DP=59;ExcessHet=3.0103;FS=0.000;MLEAC=2;MLEAF=1.00;MQ=44.00;QD=27.69;SOR=1.123	GT:AD:DP:GQ:PL	1/1:0,59:59:99:2666,181,0
2R	9903828	.	G	A	1472.77	.	AC=2;AF=1.00;AN=2;BaseQRankSum=0.235;ClippingRankSum=0.000;DP=56;ExcessHet=3.0103;FS=0.000;MLEAC=2;MLEAF=1.00;MQ=44.00;MQRankSum=0.000;QD=26.30;ReadPosRankSum=0.062;SOR=0.436	GT:AD:DP:GQ:PL	1/1:1,55:56:99:1501,140,0
2R	9903881	.	C	T	2148.77	.	AC=2;AF=1.00;AN=2;DP=49;ExcessHet=3.0103;FS=0.000;MLEAC=2;MLEAF=1.00;MQ=44.00;QD=30.52;SOR=0.733	GT:AD:DP:GQ:PL	1/1:0,49:49:99:2177,147,0
2R	9903882	.	C	T	2148.77	.	AC=2;AF=1.00;AN=2;DP=47;ExcessHet=3.0103;FS=0.000;MLEAC=2;MLEAF=1.00;MQ=44.00;QD=28.70;SOR=0.735	GT:AD:DP:GQ:PL	1/1:0,47:47:99:2177,147,0
2R	9903883	.	C	T	2148.77	.	AC=2;AF=1.00;AN=2;DP=46;ExcessHet=3.0103;FS=0.000;MLEAC=2;MLEAF=1.00;MQ=44.00;QD=30.09;SOR=0.780	GT:AD:DP:GQ:PL	1/1:0,46:46:99:2177,147,0
2R	9904028	.	T	G	1469.77	.	AC=2;AF=1.00;AN=2;DP=56;ExcessHet=3.0103;FS=0.000;MLEAC=2;MLEAF=1.00;MQ=43.97;QD=26.72;SOR=0.884	GT:AD:DP:GQ:PL	1/1:0,55:55:99:1498,164,0
2R	9904034	.	G	GC	1191.73	.	AC=2;AF=1.00;AN=2;DP=56;ExcessHet=3.0103;FS=0.000;MLEAC=2;MLEAF=1.00;MQ=43.97;QD=23.37;SOR=0.813	GT:AD:DP:GQ:PL	1/1:0,51:51:99:1229,155,0
2R	9904142	.	G	C	1514.77	.	AC=2;AF=1.00;AN=2;DP=57;ExcessHet=3.0103;FS=0.000;MLEAC=2;MLEAF=1.00;MQ=43.97;QD=26.57;SOR=1.047	GT:AD:DP:GQ:PL	1/1:0,57:57:99:1543,170,0
2R	9904318	.	CA	C	1556.73	.	AC=2;AF=1.00;AN=2;DP=70;ExcessHet=3.0103;FS=0.000;MLEAC=2;MLEAF=1.00;MQ=44.05;QD=22.89;SOR=0.752	GT:AD:DP:GQ:PL	1/1:0,68:68:99:1594,203,0
2R	9904396	.	G	C	1839.77	.	AC=2;AF=1.00;AN=2;DP=67;ExcessHet=3.0103;FS=0.000;MLEAC=2;MLEAF=1.00;MQ=44.00;QD=27.46;SOR=0.990	GT:AD:DP:GQ:PL	1/1:0,67:67:99:1868,200,0
2R	9904498	.	A	C	1782.77	.	AC=2;AF=1.00;AN=2;DP=66;ExcessHet=3.0103;FS=0.000;MLEAC=2;MLEAF=1.00;MQ=44.00;QD=27.43;SOR=0.925	GT:AD:DP:GQ:PL	1/1:0,65:65:99:1811,195,0
2R	9904547	.	G	T	2438.77	.	AC=2;AF=1.00;AN=2;DP=58;ExcessHet=3.0103;FS=0.000;MLEAC=2;MLEAF=1.00;MQ=43.97;QD=25.63;SOR=0.997	GT:AD:DP:GQ:PL	1/1:0,58:58:99:2467,183,0
2R	9904566	.	C	A	2448.77	.	AC=2;AF=1.00;AN=2;DP=59;ExcessHet=3.0103;FS=0.000;MLEAC=2;MLEAF=1.00;MQ=43.97;QD=30.81;SOR=1.123	GT:AD:DP:GQ:PL	1/1:0,59:59:99:2477,183,0
2R	9904651	.	A	G	2827.77	.	AC=2;AF=1.00;AN=2;DP=69;ExcessHet=3.0103;FS=0.000;MLEAC=2;MLEAF=1.00;MQ=43.97;QD=26.25;SOR=0.980	GT:AD:DP:GQ:PL	1/1:0,69:69:99:2856,207,0
2R	9904671	.	A	C	2825.77	.	AC=2;AF=1.00;AN=2;DP=67;ExcessHet=3.0103;FS=0.000;MLEAC=2;MLEAF=1.00;MQ=43.97;QD=27.57;SOR=0.990	GT:AD:DP:GQ:PL	1/1:0,67:67:99:2854,204,0
2R	9904773	.	G	C	1796.77	.	AC=2;AF=1.00;AN=2;DP=66;ExcessHet=3.0103;FS=0.000;MLEAC=2;MLEAF=1.00;MQ=44.00;QD=27.22;SOR=0.957	GT:AD:DP:GQ:PL	1/1:0,66:66:99:1825,198,0
2R	9904869	.	T	C	1842.77	.	AC=2;AF=1.00;AN=2;DP=66;ExcessHet=3.0103;FS=0.000;MLEAC=2;MLEAF=1.00;MQ=44.00;QD=28.35;SOR=0.787	GT:AD:DP:GQ:PL	1/1:0,65:65:99:1871,195,0
2R	9904991	.	T	A	2167.77	.	AC=2;AF=1.00;AN=2;DP=76;ExcessHet=3.0103;FS=0.000;MLEAC=2;MLEAF=1.00;MQ=43.97;QD=28.52;SOR=0.984	GT:AD:DP:GQ:PL	1/1:0,76:76:99:2196,228,0
2R	9905032	.	G	T	2204.77	.	AC=2;AF=1.00;AN=2;DP=76;ExcessHet=3.0103;FS=0.000;MLEAC=2;MLEAF=1.00;MQ=43.97;QD=29.01;SOR=0.984	GT:AD:DP:GQ:PL	1/1:0,76:76:99:2233,228,0
2R	9905080	.	A	T	1977.77	.	AC=2;AF=1.00;AN=2;DP=75;ExcessHet=3.0103;FS=0.000;MLEAC=2;MLEAF=1.00;MQ=43.97;QD=26.37;SOR=0.774	GT:AD:DP:GQ:PL	1/1:0,75:75:99:2006,223,0
2R	9905272	.	T	C	2059.77	.	AC=2;AF=1.00;AN=2;DP=75;ExcessHet=3.0103;FS=0.000;MLEAC=2;MLEAF=1.00;MQ=43.97;QD=27.46;SOR=0.892	GT:AD:DP:GQ:PL	1/1:0,75:75:99:2088,224,0
2R	9905538	.	C	T	1599.77	.	AC=2;AF=1.00;AN=2;DP=59;ExcessHet=3.0103;FS=0.000;MLEAC=2;MLEAF=1.00;MQ=44.00;QD=27.58;SOR=0.762	GT:AD:DP:GQ:PL	1/1:0,58:58:99:1628,173,0
2R	9905679	.	T	C	1413.77	.	AC=2;AF=1.00;AN=2;DP=54;ExcessHet=3.0103;FS=0.000;MLEAC=2;MLEAF=1.00;MQ=43.96;QD=26.67;SOR=0.808	GT:AD:DP:GQ:PL	1/1:0,53:53:99:1442,159,0
2R	9906063	.	G	GTT	1248.73	.	AC=2;AF=1.00;AN=2;DP=43;ExcessHet=3.0103;FS=0.000;MLEAC=2;MLEAF=1.00;MQ=43.95;QD=31.22;SOR=1.148	GT:AD:DP:GQ:PL	1/1:0,40:40:99:1286,128,0
2R	9906142	.	A	G	1341.77	.	AC=2;AF=1.00;AN=2;DP=51;ExcessHet=3.0103;FS=0.000;MLEAC=2;MLEAF=1.00;MQ=44.00;QD=26.31;SOR=1.201	GT:AD:DP:GQ:PL	1/1:0,51:51:99:1370,152,0
2R	9906201	.	T	C	1592.77	.	AC=2;AF=1.00;AN=2;DP=61;ExcessHet=3.0103;FS=0.000;MLEAC=2;MLEAF=1.00;MQ=44.00;QD=26.55;SOR=1.255	GT:AD:DP:GQ:PL	1/1:0,60:60:99:1621,178,0
2R	9906816	.	A	C	1701.77	.	AC=2;AF=1.00;AN=2;BaseQRankSum=-1.700;ClippingRankSum=0.000;DP=64;ExcessHet=3.0103;FS=3.148;MLEAC=2;MLEAF=1.00;MQ=43.91;MQRankSum=-0.148;QD=26.59;ReadPosRankSum=2.207;SOR=0.374	GT:AD:DP:GQ:PL	1/1:1,63:64:99:1730,161,0
2R	9907011	.	A	C	1853.77	.	AC=2;AF=1.00;AN=2;DP=66;ExcessHet=3.0103;FS=0.000;MLEAC=2;MLEAF=1.00;MQ=44.00;QD=28.09;SOR=0.754	GT:AD:DP:GQ:PL	1/1:0,66:66:99:1882,198,0
2R	9907108	.	G	T	1340.77	.	AC=2;AF=1.00;AN=2;DP=48;ExcessHet=3.0103;FS=0.000;MLEAC=2;MLEAF=1.00;MQ=44.00;QD=27.93;SOR=0.963	GT:AD:DP:GQ:PL	1/1:0,48:48:99:1369,144,0
2R	9907362	.	A	T	2725.77	.	AC=2;AF=1.00;AN=2;DP=63;ExcessHet=3.0103;FS=0.000;MLEAC=2;MLEAF=1.00;MQ=43.94;QD=25.94;SOR=0.859	GT:AD:DP:GQ:PL	1/1:0,63:63:99:2754,190,0
2R	9907373	.	G	T	3006.77	.	AC=2;AF=1.00;AN=2;DP=66;ExcessHet=3.0103;FS=0.000;MLEAC=2;MLEAF=1.00;MQ=43.94;QD=36.66;SOR=1.196	GT:AD:DP:GQ:PL	1/1:0,66:66:99:3035,208,0
2R	9907385	.	G	A	2879.77	.	AC=2;AF=1.00;AN=2;DP=66;ExcessHet=3.0103;FS=0.000;MLEAC=2;MLEAF=1.00;MQ=43.94;QD=30.72;SOR=1.196	GT:AD:DP:GQ:PL	1/1:0,66:66:99:2908,202,0
2R	9907450	.	A	G	1765.77	.	AC=2;AF=1.00;AN=2;DP=67;ExcessHet=3.0103;FS=0.000;MLEAC=2;MLEAF=1.00;MQ=43.97;QD=26.35;SOR=1.230	GT:AD:DP:GQ:PL	1/1:0,67:67:99:1794,199,0
2R	9907673	.	T	C	2240.77	.	AC=2;AF=1.00;AN=2;DP=81;ExcessHet=3.0103;FS=0.000;MLEAC=2;MLEAF=1.00;MQ=43.98;QD=27.66;SOR=0.876	GT:AD:DP:GQ:PL	1/1:0,81:81:99:2269,242,0
2R	9907738	.	T	C	2074.77	.	AC=2;AF=1.00;AN=2;DP=73;ExcessHet=3.0103;FS=0.000;MLEAC=2;MLEAF=1.00;MQ=44.00;QD=28.42;SOR=1.340	GT:AD:DP:GQ:PL	1/1:0,73:73:99:2103,219,0
2R	9908307	.	C	A	2144.77	.	AC=2;AF=1.00;AN=2;DP=75;ExcessHet=3.0103;FS=0.000;MLEAC=2;MLEAF=1.00;MQ=43.97;QD=28.60;SOR=0.832	GT:AD:DP:GQ:PL	1/1:0,75:75:99:2173,225,0
2R	9908371	.	G	T	3282.77	.	AC=2;AF=1.00;AN=2;DP=75;ExcessHet=3.0103;FS=0.000;MLEAC=2;MLEAF=1.00;MQ=43.97;QD=30.26;SOR=0.774	GT:AD:DP:GQ:PL	1/1:0,75:75:99:3311,226,0
2R	9908376	.	GCA	G	3242.73	.	AC=2;AF=1.00;AN=2;DP=71;ExcessHet=3.0103;FS=0.000;MLEAC=2;MLEAF=1.00;MQ=43.97;QD=27.35;SOR=0.721	GT:AD:DP:GQ:PL	1/1:0,71:71:99:3280,223,0
2R	9908415	.	G	A	1997.77	.	AC=2;AF=1.00;AN=2;DP=71;ExcessHet=3.0103;FS=0.000;MLEAC=2;MLEAF=1.00;MQ=44.00;QD=28.14;SOR=0.840	GT:AD:DP:GQ:PL	1/1:0,71:71:99:2026,213,0
2R	9908498	.	T	C	1321.77	.	AC=2;AF=1.00;AN=2;DP=49;ExcessHet=3.0103;FS=0.000;MLEAC=2;MLEAF=1.00;MQ=44.00;QD=26.97;SOR=1.007	GT:AD:DP:GQ:PL	1/1:0,49:49:99:1350,146,0
2R	9908908	.	T	G	1142.77	.	AC=2;AF=1.00;AN=2;DP=41;ExcessHet=3.0103;FS=0.000;MLEAC=2;MLEAF=1.00;MQ=44.00;QD=27.87;SOR=1.347	GT:AD:DP:GQ:PL	1/1:0,41:41:99:1171,123,0
2R	9909265	.	C	T	2217.77	.	AC=2;AF=1.00;AN=2;DP=51;ExcessHet=3.0103;FS=0.000;MLEAC=2;MLEAF=1.00;MQ=43.48;QD=28.10;SOR=0.733	GT:AD:DP:GQ:PL	1/1:0,49:49:99:2246,154,0
2R	9909273	.	C	T	2324.77	.	AC=2;AF=1.00;AN=2;DP=56;ExcessHet=3.0103;FS=0.000;MLEAC=2;MLEAF=1.00;MQ=43.53;QD=35.47;SOR=0.767	GT:AD:DP:GQ:PL	1/1:0,54:54:99:2353,165,0
2R	9909527	.	A	G	925.77	.	AC=2;AF=1.00;AN=2;DP=38;ExcessHet=3.0103;FS=0.000;MLEAC=2;MLEAF=1.00;MQ=38.32;QD=25.02;SOR=1.270	GT:AD:DP:GQ:PL	1/1:0,37:37:99:954,110,0
2R	9909564	.	T	C	916.77	.	AC=2;AF=1.00;AN=2;BaseQRankSum=1.893;ClippingRankSum=0.000;DP=36;ExcessHet=3.0103;FS=0.000;MLEAC=2;MLEAF=1.00;MQ=36.87;MQRankSum=-0.735;QD=25.47;ReadPosRankSum=1.455;SOR=0.516	GT:AD:DP:GQ:PL	1/1:1,35:36:98:945,98,0
2R	9909990	.	G	A	1663.77	.	AC=2;AF=1.00;AN=2;DP=62;ExcessHet=3.0103;FS=0.000;MLEAC=2;MLEAF=1.00;MQ=42.10;QD=26.83;SOR=1.647	GT:AD:DP:GQ:PL	1/1:0,62:62:99:1692,186,0
2R	9910453	.	A	G	1418.77	.	AC=2;AF=1.00;AN=2;DP=54;ExcessHet=3.0103;FS=0.000;MLEAC=2;MLEAF=1.00;MQ=43.84;QD=26.27;SOR=0.693	GT:AD:DP:GQ:PL	1/1:0,54:54:99:1447,160,0
2R	9910480	.	T	TTAAG	2842.73	.	AC=2;AF=1.00;AN=2;DP=62;ExcessHet=3.0103;FS=0.000;MLEAC=2;MLEAF=1.00;MQ=43.91;QD=32.58;SOR=0.758	GT:AD:DP:GQ:PL	1/1:0,62:62:99:2880,193,0
2R	9910481	.	C	G	2851.77	.	AC=2;AF=1.00;AN=2;DP=63;ExcessHet=3.0103;FS=0.000;MLEAC=2;MLEAF=1.00;MQ=43.91;QD=29.63;SOR=0.724	GT:AD:DP:GQ:PL	1/1:0,63:63:99:2880,193,0
2R	9910485	.	C	A	2851.77	.	AC=2;AF=1.00;AN=2;DP=63;ExcessHet=3.0103;FS=0.000;MLEAC=2;MLEAF=1.00;MQ=43.91;QD=31.68;SOR=0.724	GT:AD:DP:GQ:PL	1/1:0,63:63:99:2880,193,0
2R	9910486	.	G	T	2890.77	.	AC=2;AF=1.00;AN=2;DP=62;ExcessHet=3.0103;FS=0.000;MLEAC=2;MLEAF=1.00;MQ=43.91;QD=26.67;SOR=0.693	GT:AD:DP:GQ:PL	1/1:0,62:62:99:2919,196,0
2R	9910488	.	G	T	2800.77	.	AC=2;AF=1.00;AN=2;DP=63;ExcessHet=3.0103;FS=0.000;MLEAC=2;MLEAF=1.00;MQ=43.91;QD=31.82;SOR=0.724	GT:AD:DP:GQ:PL	1/1:0,63:63:99:2829,190,0
2R	9910509	.	A	T	1845.77	.	AC=2;AF=1.00;AN=2;DP=66;ExcessHet=3.0103;FS=0.000;MLEAC=2;MLEAF=1.00;MQ=43.91;QD=27.97;SOR=0.754	GT:AD:DP:GQ:PL	1/1:0,66:66:99:1874,198,0
2R	9910533	.	C	G	1701.77	.	AC=2;AF=1.00;AN=2;DP=61;ExcessHet=3.0103;FS=0.000;MLEAC=2;MLEAF=1.00;MQ=43.90;QD=27.90;SOR=0.865	GT:AD:DP:GQ:PL	1/1:0,61:61:99:1730,183,0
2R	9910554	.	T	G	1605.77	.	AC=2;AF=1.00;AN=2;DP=61;ExcessHet=3.0103;FS=0.000;MLEAC=2;MLEAF=1.00;MQ=43.94;QD=26.76;SOR=1.160	GT:AD:DP:GQ:PL	1/1:0,60:60:99:1634,179,0
2R	9910717	.	C	T	1509.77	.	AC=2;AF=1.00;AN=2;DP=55;ExcessHet=3.0103;FS=0.000;MLEAC=2;MLEAF=1.00;MQ=44.00;QD=27.96;SOR=1.118	GT:AD:DP:GQ:PL	1/1:0,54:54:99:1538,162,0
2R	9910934	.	TG	T	3524.73	.	AC=2;AF=1.00;AN=2;DP=80;ExcessHet=3.0103;FS=0.000;MLEAC=2;MLEAF=1.00;MQ=43.89;QD=25.36;SOR=0.855	GT:AD:DP:GQ:PL	1/1:0,78:78:99:3562,244,0
2R	9910940	.	A	G	3533.77	.	AC=2;AF=1.00;AN=2;DP=79;ExcessHet=3.0103;FS=0.000;MLEAC=2;MLEAF=1.00;MQ=43.89;QD=33.55;SOR=0.824	GT:AD:DP:GQ:PL	1/1:0,79:79:99:3562,244,0
2R	9910978	.	T	C	1942.77	.	AC=2;AF=1.00;AN=2;DP=70;ExcessHet=3.0103;FS=0.000;MLEAC=2;MLEAF=1.00;MQ=43.93;QD=27.75;SOR=0.750	GT:AD:DP:GQ:PL	1/1:0,70:70:99:1971,210,0
2R	9911161	.	C	T	1705.77	.	AC=2;AF=1.00;AN=2;DP=60;ExcessHet=3.0103;FS=0.000;MLEAC=2;MLEAF=1.00;MQ=43.97;QD=28.43;SOR=0.693	GT:AD:DP:GQ:PL	1/1:0,60:60:99:1734,180,0
2R	9911282	.	G	A	1765.77	.	AC=2;AF=1.00;AN=2;DP=62;ExcessHet=3.0103;FS=0.000;MLEAC=2;MLEAF=1.00;MQ=43.95;QD=28.48;SOR=0.693	GT:AD:DP:GQ:PL	1/1:0,62:62:99:1794,186,0
2R	9911395	.	T	C	1581.77	.	AC=2;AF=1.00;AN=2;DP=61;ExcessHet=3.0103;FS=0.000;MLEAC=2;MLEAF=1.00;MQ=43.90;QD=26.36;SOR=0.906	GT:AD:DP:GQ:PL	1/1:0,60:60:99:1610,179,0
2R	9911955	.	T	G	1233.77	.	AC=2;AF=1.00;AN=2;DP=47;ExcessHet=3.0103;FS=0.000;MLEAC=2;MLEAF=1.00;MQ=43.80;QD=27.42;SOR=0.829	GT:AD:DP:GQ:PL	1/1:0,45:45:99:1262,135,0
2R	9912266	.	A	G	1434.77	.	AC=2;AF=1.00;AN=2;DP=54;ExcessHet=3.0103;FS=0.000;MLEAC=2;MLEAF=1.00;MQ=44.00;QD=26.57;SOR=1.022	GT:AD:DP:GQ:PL	1/1:0,54:54:99:1463,161,0
2R	9912282	.	G	T	1463.77	.	AC=2;AF=1.00;AN=2;DP=54;ExcessHet=3.0103;FS=0.000;MLEAC=2;MLEAF=1.00;MQ=44.00;QD=27.62;SOR=1.077	GT:AD:DP:GQ:PL	1/1:0,53:53:99:1492,158,0
2R	9912611	.	G	T	1741.77	.	AC=2;AF=1.00;AN=2;DP=63;ExcessHet=3.0103;FS=0.000;MLEAC=2;MLEAF=1.00;MQ=44.00;QD=28.09;SOR=0.758	GT:AD:DP:GQ:PL	1/1:0,62:62:99:1770,186,0
2R	9912721	.	C	A	1593.77	.	AC=2;AF=1.00;AN=2;DP=60;ExcessHet=3.0103;FS=0.000;MLEAC=2;MLEAF=1.00;MQ=44.00;QD=26.56;SOR=1.255	GT:AD:DP:GQ:PL	1/1:0,60:60:99:1622,178,0
2R	9913260	.	C	T	1597.77	.	AC=2;AF=1.00;AN=2;DP=58;ExcessHet=3.0103;FS=0.000;MLEAC=2;MLEAF=1.00;MQ=44.00;QD=27.55;SOR=1.382	GT:AD:DP:GQ:PL	1/1:0,58:58:99:1626,174,0
2R	9913981	.	G	T	2071.77	.	AC=2;AF=1.00;AN=2;DP=76;ExcessHet=3.0103;FS=0.000;MLEAC=2;MLEAF=1.00;MQ=44.00;QD=27.26;SOR=1.349	GT:AD:DP:GQ:PL	1/1:0,76:76:99:2100,227,0
2R	9914059	.	A	C	1792.77	.	AC=2;AF=1.00;AN=2;DP=66;ExcessHet=3.0103;FS=0.000;MLEAC=2;MLEAF=1.00;MQ=44.00;QD=27.16;SOR=0.818	GT:AD:DP:GQ:PL	1/1:0,66:66:99:1821,197,0
2R	9914362	.	G	A	3153.77	.	AC=2;AF=1.00;AN=2;DP=71;ExcessHet=3.0103;FS=0.000;MLEAC=2;MLEAF=1.00;MQ=43.97;QD=26.51;SOR=0.779	GT:AD:DP:GQ:PL	1/1:0,71:71:99:3182,214,0
2R	9914366	.	T	C	3338.77	.	AC=2;AF=1.00;AN=2;DP=76;ExcessHet=3.0103;FS=0.000;MLEAC=2;MLEAF=1.00;MQ=43.97;QD=27.92;SOR=0.746	GT:AD:DP:GQ:PL	1/1:0,76:76:99:3367,229,0
2R	9914420	.	T	C	2086.77	.	AC=2;AF=1.00;AN=2;DP=77;ExcessHet=3.0103;FS=0.000;MLEAC=2;MLEAF=1.00;MQ=43.97;QD=27.10;SOR=1.079	GT:AD:DP:GQ:PL	1/1:0,77:77:99:2115,230,0
2R	9914992	.	G	GATAGACGT	2389.73	.	AC=2;AF=1.00;AN=2;DP=52;ExcessHet=3.0103;FS=0.000;MLEAC=2;MLEAF=1.00;MQ=44.00;QD=28.53;SOR=0.941	GT:AD:DP:GQ:PL	1/1:0,52:52:99:2427,165,0
2R	9915153	.	A	G	1963.77	.	AC=2;AF=1.00;AN=2;DP=71;ExcessHet=3.0103;FS=0.000;MLEAC=2;MLEAF=1.00;MQ=44.00;QD=27.66;SOR=0.779	GT:AD:DP:GQ:PL	1/1:0,71:71:99:1992,212,0
2R	9915537	.	AGTT	A	2487.73	.	AC=2;AF=1.00;AN=2;DP=58;ExcessHet=3.0103;FS=0.000;MLEAC=2;MLEAF=1.00;MQ=43.97;QD=30.21;SOR=1.179	GT:AD:DP:GQ:PL	1/1:0,58:58:99:2525,175,0
2R	9915588	.	TAA	T	2255.73	.	AC=2;AF=1.00;AN=2;DP=68;ExcessHet=3.0103;FS=0.000;MLEAC=2;MLEAF=1.00;MQ=43.97;QD=33.67;SOR=1.508	GT:AD:DP:GQ:PL	1/1:0,67:67:99:2293,202,0
2R	9915743	.	C	T	3910.77	.	AC=2;AF=1.00;AN=2;DP=89;ExcessHet=3.0103;FS=0.000;MLEAC=2;MLEAF=1.00;MQ=43.70;QD=30.87;SOR=1.080	GT:AD:DP:GQ:PL	1/1:0,89:89:99:3939,280,0
2R	9915766	.	G	A	3920.77	.	AC=2;AF=1.00;AN=2;DP=94;ExcessHet=3.0103;FS=0.000;MLEAC=2;MLEAF=1.00;MQ=44.00;QD=30.85;SOR=1.006	GT:AD:DP:GQ:PL	1/1:0,93:93:99:3949,283,0
2R	9915828	.	C	G	2545.77	.	AC=2;AF=1.00;AN=2;DP=93;ExcessHet=3.0103;FS=0.000;MLEAC=2;MLEAF=1.00;MQ=44.00;QD=27.67;SOR=0.829	GT:AD:DP:GQ:PL	1/1:0,92:92:99:2574,276,0
2R	9916236	.	C	T	1750.77	.	AC=2;AF=1.00;AN=2;DP=63;ExcessHet=3.0103;FS=0.000;MLEAC=2;MLEAF=1.00;MQ=43.68;QD=27.79;SOR=1.179	GT:AD:DP:GQ:PL	1/1:0,63:63:99:1779,189,0
2R	9916590	.	C	T	1226.77	.	AC=2;AF=1.00;AN=2;DP=44;ExcessHet=3.0103;FS=0.000;MLEAC=2;MLEAF=1.00;MQ=44.58;QD=27.88;SOR=1.364	GT:AD:DP:GQ:PL	1/1:0,44:44:99:1255,132,0
2R	9916609	.	CTGCTGCTGCTACTGT	C	1852.73	.	AC=2;AF=1.00;AN=2;DP=42;ExcessHet=3.0103;FS=0.000;MLEAC=2;MLEAF=1.00;MQ=43.95;QD=29.77;SOR=1.556	GT:AD:DP:GQ:PL	1/1:0,42:42:99:1890,127,0
2R	9917035	.	G	A	1877.77	.	AC=2;AF=1.00;AN=2;DP=68;ExcessHet=3.0103;FS=0.000;MLEAC=2;MLEAF=1.00;MQ=43.81;QD=28.03;SOR=0.849	GT:AD:DP:GQ:PL	1/1:0,67:67:99:1906,201,0
2R	9917396	.	ATG	A	1591.73	.	AC=2;AF=1.00;AN=2;BaseQRankSum=0.304;ClippingRankSum=0.000;DP=73;ExcessHet=3.0103;FS=7.506;MLEAC=2;MLEAF=1.00;MQ=43.78;MQRankSum=-0.330;QD=26.09;ReadPosRankSum=2.046;SOR=0.781	GT:AD:DP:GQ:PL	1/1:2,59:61:99:1629,163,0
2R	9917846	.	C	CA	1853.73	.	AC=2;AF=1.00;AN=2;DP=67;ExcessHet=3.0103;FS=0.000;MLEAC=2;MLEAF=1.00;MQ=43.97;QD=28.52;SOR=0.787	GT:AD:DP:GQ:PL	1/1:0,65:65:99:1891,198,0
2R	9918047	.	T	C	1011.77	.	AC=2;AF=1.00;AN=2;DP=38;ExcessHet=3.0103;FS=0.000;MLEAC=2;MLEAF=1.00;MQ=43.81;QD=26.63;SOR=1.179	GT:AD:DP:GQ:PL	1/1:0,38:38:99:1040,114,0
2R	9918372	.	C	T	1068.77	.	AC=2;AF=1.00;AN=2;DP=40;ExcessHet=3.0103;FS=0.000;MLEAC=2;MLEAF=1.00;MQ=43.90;QD=26.72;SOR=1.981	GT:AD:DP:GQ:PL	1/1:0,40:40:99:1097,120,0
2R	9918671	.	T	G	1043.77	.	AC=2;AF=1.00;AN=2;DP=39;ExcessHet=3.0103;FS=0.000;MLEAC=2;MLEAF=1.00;MQ=43.93;QD=26.76;SOR=1.552	GT:AD:DP:GQ:PL	1/1:0,39:39:99:1072,116,0
2R	9919037	.	C	T	1730.77	.	AC=2;AF=1.00;AN=2;DP=62;ExcessHet=3.0103;FS=0.000;MLEAC=2;MLEAF=1.00;MQ=44.00;QD=27.92;SOR=0.758	GT:AD:DP:GQ:PL	1/1:0,62:62:99:1759,185,0
2R	9919130	.	CAT	C	1619.73	.	AC=2;AF=1.00;AN=2;BaseQRankSum=-0.999;ClippingRankSum=0.000;DP=67;ExcessHet=3.0103;FS=2.978;MLEAC=2;MLEAF=1.00;MQ=43.85;MQRankSum=-0.095;QD=26.55;ReadPosRankSum=0.977;SOR=0.167	GT:AD:DP:GQ:PL	1/1:2,59:61:99:1657,119,0
2R	9919151	.	C	A	2677.77	.	AC=2;AF=1.00;AN=2;DP=60;ExcessHet=3.0103;FS=0.000;MLEAC=2;MLEAF=1.00;MQ=43.83;QD=32.02;SOR=0.986	GT:AD:DP:GQ:PL	1/1:0,60:60:99:2706,187,0
2R	9919300	.	G	T	1908.77	.	AC=2;AF=1.00;AN=2;DP=68;ExcessHet=3.0103;FS=0.000;MLEAC=2;MLEAF=1.00;MQ=43.87;QD=28.07;SOR=1.352	GT:AD:DP:GQ:PL	1/1:0,68:68:99:1937,204,0
2R	9919950	.	A	G	1334.77	.	AC=2;AF=1.00;AN=2;DP=53;ExcessHet=3.0103;FS=0.000;MLEAC=2;MLEAF=1.00;MQ=43.95;QD=25.67;SOR=1.244	GT:AD:DP:GQ:PL	1/1:0,52:52:99:1363,153,0
2R	9919996	.	G	A	1381.77	.	AC=2;AF=1.00;AN=2;DP=50;ExcessHet=3.0103;FS=0.000;MLEAC=2;MLEAF=1.00;MQ=44.00;QD=28.20;SOR=0.909	GT:AD:DP:GQ:PL	1/1:0,49:49:99:1410,147,0
2R	9920062	.	T	G	1479.77	.	AC=2;AF=1.00;AN=2;DP=53;ExcessHet=3.0103;FS=0.000;MLEAC=2;MLEAF=1.00;MQ=43.96;QD=27.92;SOR=0.808	GT:AD:DP:GQ:PL	1/1:0,53:53:99:1508,159,0
2R	9920092	.	G	T	1613.77	.	AC=2;AF=1.00;AN=2;DP=59;ExcessHet=3.0103;FS=0.000;MLEAC=2;MLEAF=1.00;MQ=43.97;QD=27.82;SOR=0.762	GT:AD:DP:GQ:PL	1/1:0,58:58:99:1642,173,0
2R	9920228	.	G	T	1696.77	.	AC=2;AF=1.00;AN=2;DP=64;ExcessHet=3.0103;FS=0.000;MLEAC=2;MLEAF=1.00;MQ=43.97;QD=26.51;SOR=0.756	GT:AD:DP:GQ:PL	1/1:0,64:64:99:1725,191,0
2R	9920377	.	TGTTC	T	2794.73	.	AC=2;AF=1.00;AN=2;DP=67;ExcessHet=3.0103;FS=0.000;MLEAC=2;MLEAF=1.00;MQ=44.00;QD=26.84;SOR=0.724	GT:AD:DP:GQ:PL	1/1:0,63:63:99:2832,190,0
2R	9920955	.	C	T	2037.77	.	AC=2;AF=1.00;AN=2;DP=48;ExcessHet=3.0103;FS=0.000;MLEAC=2;MLEAF=1.00;MQ=43.42;QD=32.51;SOR=0.866	GT:AD:DP:GQ:PL	1/1:0,48:48:99:2066,150,0
2R	9920964	.	GTT	G	1814.73	.	AC=2;AF=1.00;AN=2;DP=45;ExcessHet=3.0103;FS=0.000;MLEAC=2;MLEAF=1.00;MQ=43.38;QD=29.79;SOR=0.798	GT:AD:DP:GQ:PL	1/1:0,45:45:99:1852,135,0
2R	9921524	.	G	GAAGCT	2555.73	.	AC=2;AF=1.00;AN=2;DP=53;ExcessHet=3.0103;FS=0.000;MLEAC=2;MLEAF=1.00;MQ=43.16;QD=26.39;SOR=0.730	GT:AD:DP:GQ:PL	1/1:0,53:53:99:2593,175,0
2R	9921539	.	G	A	1434.77	.	AC=2;AF=1.00;AN=2;DP=53;ExcessHet=3.0103;FS=0.000;MLEAC=2;MLEAF=1.00;MQ=42.96;QD=27.07;SOR=0.808	GT:AD:DP:GQ:PL	1/1:0,53:53:99:1463,159,0
2R	9921906	.	A	G	1572.77	.	AC=2;AF=1.00;AN=2;DP=58;ExcessHet=3.0103;FS=0.000;MLEAC=2;MLEAF=1.00;MQ=44.00;QD=27.12;SOR=0.997	GT:AD:DP:GQ:PL	1/1:0,58:58:99:1601,173,0
2R	9921969	.	A	T	1682.77	.	AC=2;AF=1.00;AN=2;DP=60;ExcessHet=3.0103;FS=0.000;MLEAC=2;MLEAF=1.00;MQ=44.00;QD=28.05;SOR=0.693	GT:AD:DP:GQ:PL	1/1:0,60:60:99:1711,180,0
2R	9922086	.	T	C	1409.77	.	AC=2;AF=1.00;AN=2;DP=52;ExcessHet=3.0103;FS=0.000;MLEAC=2;MLEAF=1.00;MQ=44.00;QD=27.11;SOR=1.136	GT:AD:DP:GQ:PL	1/1:0,52:52:99:1438,155,0
2R	9922191	.	G	T	1553.77	.	AC=2;AF=1.00;AN=2;DP=55;ExcessHet=3.0103;FS=0.000;MLEAC=2;MLEAF=1.00;MQ=44.00;QD=28.25;SOR=0.804	GT:AD:DP:GQ:PL	1/1:0,55:55:99:1582,165,0
2R	9922421	.	A	G	1642.77	.	AC=2;AF=1.00;AN=2;DP=60;ExcessHet=3.0103;FS=0.000;MLEAC=2;MLEAF=1.00;MQ=43.93;QD=27.38;SOR=0.760	GT:AD:DP:GQ:PL	1/1:0,60:60:99:1671,180,0
2R	9922804	.	C	T	2284.77	.	AC=2;AF=1.00;AN=2;DP=52;ExcessHet=3.0103;FS=0.000;MLEAC=2;MLEAF=1.00;MQ=43.03;QD=35.80;SOR=0.941	GT:AD:DP:GQ:PL	1/1:0,52:52:99:2313,157,0
2R	9922809	.	C	A	2419.77	.	AC=2;AF=1.00;AN=2;DP=52;ExcessHet=3.0103;FS=0.000;MLEAC=2;MLEAF=1.00;MQ=43.03;QD=24.62;SOR=0.941	GT:AD:DP:GQ:PL	1/1:0,52:52:99:2448,166,0
2R	9922822	.	A	T	2394.77	.	AC=2;AF=1.00;AN=2;DP=50;ExcessHet=3.0103;FS=0.000;MLEAC=2;MLEAF=1.00;MQ=42.81;QD=37.49;SOR=1.157	GT:AD:DP:GQ:PL	1/1:0,50:50:99:2423,163,0
2R	9922827	.	A	T	2176.77	.	AC=2;AF=1.00;AN=2;DP=48;ExcessHet=3.0103;FS=0.000;MLEAC=2;MLEAF=1.00;MQ=42.72;QD=29.82;SOR=1.298	GT:AD:DP:GQ:PL	1/1:0,48:48:99:2205,147,0
2R	9922831	.	T	G	2176.77	.	AC=2;AF=1.00;AN=2;DP=49;ExcessHet=3.0103;FS=0.000;MLEAC=2;MLEAF=1.00;MQ=42.71;QD=30.97;SOR=1.345	GT:AD:DP:GQ:PL	1/1:0,49:49:99:2205,147,0
2R	9922832	.	C	T	2221.77	.	AC=2;AF=1.00;AN=2;DP=48;ExcessHet=3.0103;FS=0.000;MLEAC=2;MLEAF=1.00;MQ=42.68;QD=28.58;SOR=1.298	GT:AD:DP:GQ:PL	1/1:0,48:48:99:2250,151,0
2R	9922840	.	CAG	C	2347.73	.	AC=2;AF=1.00;AN=2;DP=52;ExcessHet=3.0103;FS=0.000;MLEAC=2;MLEAF=1.00;MQ=42.74;QD=26.73;SOR=1.244	GT:AD:DP:GQ:PL	1/1:0,52:52:99:2385,160,0
2R	9922844	.	A	T	2266.77	.	AC=2;AF=1.00;AN=2;DP=51;ExcessHet=3.0103;FS=0.000;MLEAC=2;MLEAF=1.00;MQ=42.72;QD=28.54;SOR=1.201	GT:AD:DP:GQ:PL	1/1:0,51:51:99:2295,154,0
2R	9922853	.	T	A	2356.77	.	AC=2;AF=1.00;AN=2;DP=52;ExcessHet=3.0103;FS=0.000;MLEAC=2;MLEAF=1.00;MQ=42.78;QD=29.62;SOR=1.358	GT:AD:DP:GQ:PL	1/1:0,52:52:99:2385,160,0
2R	9922854	.	A	AT	2392.73	.	AC=2;AF=1.00;AN=2;DP=52;ExcessHet=3.0103;FS=0.000;MLEAC=2;MLEAF=1.00;MQ=42.78;QD=34.13;SOR=1.358	GT:AD:DP:GQ:PL	1/1:0,52:52:99:2430,163,0
2R	9922857	.	T	C	2391.77	.	AC=2;AF=1.00;AN=2;DP=52;ExcessHet=3.0103;FS=0.000;MLEAC=2;MLEAF=1.00;MQ=42.82;QD=32.85;SOR=1.244	GT:AD:DP:GQ:PL	1/1:0,52:52:99:2420,163,0
2R	9922858	.	A	G	2346.77	.	AC=2;AF=1.00;AN=2;DP=53;ExcessHet=3.0103;FS=0.000;MLEAC=2;MLEAF=1.00;MQ=42.84;QD=33.45;SOR=1.179	GT:AD:DP:GQ:PL	1/1:0,53:53:99:2375,160,0
2R	9922888	.	T	C	2021.77	.	AC=2;AF=1.00;AN=2;DP=46;ExcessHet=3.0103;FS=0.000;MLEAC=2;MLEAF=1.00;MQ=42.86;QD=27.20;SOR=0.976	GT:AD:DP:GQ:PL	1/1:0,46:46:99:2050,141,0
2R	9922892	.	ATATG	A	1980.73	.	AC=2;AF=1.00;AN=2;DP=45;ExcessHet=3.0103;FS=0.000;MLEAC=2;MLEAF=1.00;MQ=42.88;QD=28.78;SOR=0.829	GT:AD:DP:GQ:PL	1/1:0,45:45:99:2018,138,0
2R	9923126	.	TCTTTC	T	1927.73	.	AC=2;AF=1.00;AN=2;DP=47;ExcessHet=3.0103;FS=0.000;MLEAC=2;MLEAF=1.00;MQ=42.37;QD=26.52;SOR=1.364	GT:AD:DP:GQ:PL	1/1:0,44:44:99:1965,133,0
2R	9923231	.	C	T	2097.77	.	AC=2;AF=1.00;AN=2;DP=48;ExcessHet=3.0103;FS=0.000;MLEAC=2;MLEAF=1.00;MQ=42.55;QD=30.03;SOR=0.693	GT:AD:DP:GQ:PL	1/1:0,48:48:99:2126,147,0
2R	9923238	.	C	T	2067.77	.	AC=2;AF=1.00;AN=2;DP=47;ExcessHet=3.0103;FS=0.000;MLEAC=2;MLEAF=1.00;MQ=42.52;QD=30.95;SOR=0.735	GT:AD:DP:GQ:PL	1/1:0,47:47:99:2096,144,0
2R	9923304	.	T	C	1004.77	.	AC=2;AF=1.00;AN=2;DP=38;ExcessHet=3.0103;FS=0.000;MLEAC=2;MLEAF=1.00;MQ=43.34;QD=26.44;SOR=0.693	GT:AD:DP:GQ:PL	1/1:0,38:38:99:1033,113,0
2R	9923645	.	T	C	1504.77	.	AC=2;AF=1.00;AN=2;DP=55;ExcessHet=3.0103;FS=0.000;MLEAC=2;MLEAF=1.00;MQ=43.96;QD=27.87;SOR=0.767	GT:AD:DP:GQ:PL	1/1:0,54:54:99:1533,161,0
2R	9923820	.	T	A	1823.77	.	AC=2;AF=1.00;AN=2;DP=67;ExcessHet=3.0103;FS=0.000;MLEAC=2;MLEAF=1.00;MQ=44.00;QD=27.22;SOR=0.849	GT:AD:DP:GQ:PL	1/1:0,67:67:99:1852,201,0
2R	9924048	.	C	T	1955.77	.	AC=2;AF=1.00;AN=2;DP=73;ExcessHet=3.0103;FS=0.000;MLEAC=2;MLEAF=1.00;MQ=43.97;QD=26.79;SOR=0.720	GT:AD:DP:GQ:PL	1/1:0,73:73:99:1984,217,0
2R	9924276	.	A	T	1632.77	.	AC=2;AF=1.00;AN=2;DP=60;ExcessHet=3.0103;FS=0.000;MLEAC=2;MLEAF=1.00;MQ=44.00;QD=27.21;SOR=0.760	GT:AD:DP:GQ:PL	1/1:0,60:60:99:1661,179,0
2R	9924490	.	G	T	1959.77	.	AC=2;AF=1.00;AN=2;DP=71;ExcessHet=3.0103;FS=0.000;MLEAC=2;MLEAF=1.00;MQ=44.00;QD=27.60;SOR=0.904	GT:AD:DP:GQ:PL	1/1:0,71:71:99:1988,213,0
2R	9925139	.	TTCAC	T	2059.73	.	AC=2;AF=1.00;AN=2;DP=45;ExcessHet=3.0103;FS=0.000;MLEAC=2;MLEAF=1.00;MQ=43.50;QD=30.57;SOR=1.038	GT:AD:DP:GQ:PL	1/1:0,45:45:99:2097,142,0
2R	9925145	.	GGGTCAACGGCAAAGGCGGCACTTGAGCAGGATGC	G	2057.73	.	AC=2;AF=1.00;AN=2;DP=47;ExcessHet=3.0103;FS=0.000;MLEAC=2;MLEAF=1.00;MQ=43.52;QD=28.43;SOR=0.919	GT:AD:DP:GQ:PL	1/1:0,47:47:99:2095,141,0
2R	9925203	.	A	T	2006.77	.	AC=2;AF=1.00;AN=2;DP=47;ExcessHet=3.0103;FS=0.000;MLEAC=2;MLEAF=1.00;MQ=43.56;QD=30.34;SOR=0.823	GT:AD:DP:GQ:PL	1/1:0,47:47:99:2035,147,0
2R	9925399	.	C	T	2086.77	.	AC=2;AF=1.00;AN=2;DP=73;ExcessHet=3.0103;FS=0.000;MLEAC=2;MLEAF=1.00;MQ=43.82;QD=28.59;SOR=1.426	GT:AD:DP:GQ:PL	1/1:0,73:73:99:2115,219,0
2R	9925449	.	T	A	3550.77	.	AC=2;AF=1.00;AN=2;DP=79;ExcessHet=3.0103;FS=0.000;MLEAC=2;MLEAF=1.00;MQ=43.81;QD=30.83;SOR=1.136	GT:AD:DP:GQ:PL	1/1:0,79:79:99:3579,244,0
2R	9925454	.	G	A	3472.77	.	AC=2;AF=1.00;AN=2;DP=79;ExcessHet=3.0103;FS=0.000;MLEAC=2;MLEAF=1.00;MQ=43.81;QD=30.05;SOR=1.068	GT:AD:DP:GQ:PL	1/1:0,79:79:99:3501,238,0
2R	9926072	.	T	A	1782.77	.	AC=2;AF=1.00;AN=2;DP=62;ExcessHet=3.0103;FS=0.000;MLEAC=2;MLEAF=1.00;MQ=44.00;QD=28.75;SOR=0.976	GT:AD:DP:GQ:PL	1/1:0,62:62:99:1811,186,0
2R	9926210	.	CT	C	1551.73	.	AC=2;AF=1.00;AN=2;DP=82;ExcessHet=3.0103;FS=0.000;MLEAC=2;MLEAF=1.00;MQ=44.00;QD=20.69;SOR=0.955	GT:AD:DP:GQ:PL	1/1:0,75:75:99:1589,223,0
2R	9926299	.	A	T	3279.77	.	AC=2;AF=1.00;AN=2;DP=74;ExcessHet=3.0103;FS=0.000;MLEAC=2;MLEAF=1.00;MQ=44.00;QD=31.32;SOR=1.371	GT:AD:DP:GQ:PL	1/1:0,74:74:99:3308,226,0
2R	9926303	.	G	T	3248.77	.	AC=2;AF=1.00;AN=2;DP=72;ExcessHet=3.0103;FS=0.000;MLEAC=2;MLEAF=1.00;MQ=44.00;QD=30.82;SOR=1.308	GT:AD:DP:GQ:PL	1/1:0,72:72:99:3277,223,0
2R	9926331	.	T	G	1752.77	.	AC=2;AF=1.00;AN=2;DP=66;ExcessHet=3.0103;FS=0.000;MLEAC=2;MLEAF=1.00;MQ=44.00;QD=26.97;SOR=1.078	GT:AD:DP:GQ:PL	1/1:0,65:65:99:1781,194,0
2R	9926343	.	A	G	1594.77	.	AC=2;AF=1.00;AN=2;DP=60;ExcessHet=3.0103;FS=0.000;MLEAC=2;MLEAF=1.00;MQ=44.00;QD=26.58;SOR=1.160	GT:AD:DP:GQ:PL	1/1:0,60:60:99:1623,179,0
2R	9926492	.	C	T	1990.77	.	AC=2;AF=1.00;AN=2;DP=73;ExcessHet=3.0103;FS=0.000;MLEAC=2;MLEAF=1.00;MQ=43.97;QD=27.27;SOR=0.898	GT:AD:DP:GQ:PL	1/1:0,73:73:99:2019,218,0
2R	9926527	.	GC	G	2275.73	.	AC=2;AF=1.00;AN=2;DP=69;ExcessHet=3.0103;FS=0.000;MLEAC=2;MLEAF=1.00;MQ=43.97;QD=33.97;SOR=0.723	GT:AD:DP:GQ:PL	1/1:0,67:67:99:2313,202,0
2R	9926546	.	G	C	2761.77	.	AC=2;AF=1.00;AN=2;DP=63;ExcessHet=3.0103;FS=0.000;MLEAC=2;MLEAF=1.00;MQ=43.94;QD=26.07;SOR=0.790	GT:AD:DP:GQ:PL	1/1:0,63:63:99:2790,190,0
2R	9926548	.	G	A	2761.77	.	AC=2;AF=1.00;AN=2;DP=63;ExcessHet=3.0103;FS=0.000;MLEAC=2;MLEAF=1.00;MQ=43.94;QD=33.77;SOR=0.790	GT:AD:DP:GQ:PL	1/1:0,63:63:99:2790,190,0
2R	9926563	.	T	C	1741.77	.	AC=2;AF=1.00;AN=2;DP=64;ExcessHet=3.0103;FS=0.000;MLEAC=2;MLEAF=1.00;MQ=43.94;QD=27.22;SOR=0.693	GT:AD:DP:GQ:PL	1/1:0,64:64:99:1770,190,0
2R	9926759	.	A	G	1570.77	.	AC=2;AF=1.00;AN=2;DP=58;ExcessHet=3.0103;FS=0.000;MLEAC=2;MLEAF=1.00;MQ=43.67;QD=27.08;SOR=0.997	GT:AD:DP:GQ:PL	1/1:0,58:58:99:1599,172,0
2R	9926844	.	A	G	1389.77	.	AC=2;AF=1.00;AN=2;BaseQRankSum=1.803;ClippingRankSum=0.000;DP=53;ExcessHet=3.0103;FS=3.181;MLEAC=2;MLEAF=1.00;MQ=43.35;MQRankSum=-0.300;QD=26.73;ReadPosRankSum=0.467;SOR=0.408	GT:AD:DP:GQ:PL	1/1:1,51:52:99:1418,146,0
2R	9926871	.	T	C	1249.77	.	AC=2;AF=1.00;AN=2;BaseQRankSum=-0.666;ClippingRankSum=0.000;DP=49;ExcessHet=3.0103;FS=3.285;MLEAC=2;MLEAF=1.00;MQ=43.47;MQRankSum=-0.349;QD=25.51;ReadPosRankSum=1.627;SOR=0.487	GT:AD:DP:GQ:PL	1/1:1,48:49:99:1278,117,0
2R	9926922	.	T	A	1452.77	.	AC=2;AF=1.00;AN=2;DP=53;ExcessHet=3.0103;FS=0.000;MLEAC=2;MLEAF=1.00;MQ=43.29;QD=27.94;SOR=0.853	GT:AD:DP:GQ:PL	1/1:0,52:52:99:1481,156,0
2R	9927164	.	CAAAA	C	2641.73	.	AC=2;AF=1.00;AN=2;DP=66;ExcessHet=3.0103;FS=0.000;MLEAC=2;MLEAF=1.00;MQ=43.86;QD=37.74;SOR=0.865	GT:AD:DP:GQ:PL	1/1:0,61:61:99:2679,184,0
2R	9927205	.	T	G	1720.77	.	AC=2;AF=1.00;AN=2;DP=64;ExcessHet=3.0103;FS=0.000;MLEAC=2;MLEAF=1.00;MQ=43.34;QD=26.89;SOR=0.756	GT:AD:DP:GQ:PL	1/1:0,64:64:99:1749,190,0
2R	9927405	.	CA	C	747.73	.	AC=2;AF=1.00;AN=2;BaseQRankSum=-1.021;ClippingRankSum=0.000;DP=54;ExcessHet=3.0103;FS=0.000;MLEAC=2;MLEAF=1.00;MQ=42.52;MQRankSum=1.773;QD=15.91;ReadPosRankSum=2.031;SOR=0.925	GT:AD:DP:GQ:PL	1/1:2,45:47:93:785,93,0
2R	9927681	.	AATG	A	1088.73	.	AC=2;AF=1.00;AN=2;DP=27;ExcessHet=3.0103;FS=0.000;MLEAC=2;MLEAF=1.00;MQ=42.15;QD=33.02;SOR=0.941	GT:AD:DP:GQ:PL	1/1:0,25:25:76:1126,76,0
2R	9927690	.	C	G	1141.77	.	AC=2;AF=1.00;AN=2;DP=25;ExcessHet=3.0103;FS=0.000;MLEAC=2;MLEAF=1.00;MQ=42.40;QD=32.75;SOR=0.941	GT:AD:DP:GQ:PL	1/1:0,25:25:78:1170,78,0
2R	9927695	.	TGATGGTCCGAA	T	1177.73	.	AC=2;AF=1.00;AN=2;DP=27;ExcessHet=3.0103;FS=0.000;MLEAC=2;MLEAF=1.00;MQ=42.52;QD=32.51;SOR=1.101	GT:AD:DP:GQ:PL	1/1:0,27:27:81:1215,81,0
2R	9927708	2R_9927708_SNP	G	A	1186.77	.	AC=2;AF=1.00;AN=2;DB;DP=26;ExcessHet=3.0103;FS=0.000;MLEAC=2;MLEAF=1.00;MQ=43.13;QD=26.44;SOR=1.220	GT:AD:DP:GQ:PL	1/1:0,26:26:81:1215,81,0
2R	9927725	.	T	C	1186.77	.	AC=2;AF=1.00;AN=2;DP=26;ExcessHet=3.0103;FS=0.000;MLEAC=2;MLEAF=1.00;MQ=43.13;QD=31.13;SOR=1.022	GT:AD:DP:GQ:PL	1/1:0,26:26:81:1215,81,0
2R	9927734	.	G	C	1201.77	.	AC=2;AF=1.00;AN=2;DP=28;ExcessHet=3.0103;FS=0.000;MLEAC=2;MLEAF=1.00;MQ=43.19;QD=29.45;SOR=1.179	GT:AD:DP:GQ:PL	1/1:0,28:28:84:1230,84,0
2R	9927843	.	T	C	722.77	.	AC=2;AF=1.00;AN=2;DP=29;ExcessHet=3.0103;FS=0.000;MLEAC=2;MLEAF=1.00;MQ=43.26;QD=25.81;SOR=1.863	GT:AD:DP:GQ:PL	1/1:0,28:28:83:751,83,0
2R	9927879	.	T	A	932.77	.	AC=2;AF=1.00;AN=2;DP=34;ExcessHet=3.0103;FS=0.000;MLEAC=2;MLEAF=1.00;MQ=43.37;QD=27.43;SOR=1.244	GT:AD:DP:GQ:PL	1/1:0,34:34:99:961,102,0
2R	9928361	.	A	G	1563.77	.	AC=2;AF=1.00;AN=2;DP=58;ExcessHet=3.0103;FS=0.000;MLEAC=2;MLEAF=1.00;MQ=43.97;QD=26.96;SOR=1.278	GT:AD:DP:GQ:PL	1/1:0,58:58:99:1592,173,0
2R	9928391	.	CT	C	1037.73	.	AC=2;AF=1.00;AN=2;BaseQRankSum=-0.160;ClippingRankSum=0.000;DP=67;ExcessHet=3.0103;FS=0.000;MLEAC=2;MLEAF=1.00;MQ=43.94;MQRankSum=-0.154;QD=17.59;ReadPosRankSum=-0.760;SOR=0.784	GT:AD:DP:GQ:PL	1/1:3,56:59:99:1075,110,0
2R	9928442	.	T	G	2558.77	.	AC=2;AF=1.00;AN=2;BaseQRankSum=-0.631;ClippingRankSum=0.000;DP=63;ExcessHet=3.0103;FS=4.122;MLEAC=2;MLEAF=1.00;MQ=43.97;MQRankSum=0.000;QD=29.84;ReadPosRankSum=0.112;SOR=1.061	GT:AD:DP:GQ:PL	1/1:1,61:62:99:2587,142,0
2R	9928446	.	T	C	2535.77	.	AC=2;AF=1.00;AN=2;BaseQRankSum=-0.789;ClippingRankSum=0.000;DP=61;ExcessHet=3.0103;FS=3.979;MLEAC=2;MLEAF=1.00;MQ=43.97;MQRankSum=0.000;QD=27.62;ReadPosRankSum=0.000;SOR=0.966	GT:AD:DP:GQ:PL	1/1:1,59:60:99:2564,139,0
2R	9928511	.	T	A	1969.77	.	AC=2;AF=1.00;AN=2;DP=71;ExcessHet=3.0103;FS=0.000;MLEAC=2;MLEAF=1.00;MQ=43.97;QD=28.14;SOR=0.874	GT:AD:DP:GQ:PL	1/1:0,70:70:99:1998,210,0
2R	9928662	.	T	A	3728.77	.	AC=2;AF=1.00;AN=2;DP=83;ExcessHet=3.0103;FS=0.000;MLEAC=2;MLEAF=1.00;MQ=43.50;QD=31.33;SOR=0.872	GT:AD:DP:GQ:PL	1/1:0,83:83:99:3757,259,0
2R	9928666	.	T	G	3583.77	.	AC=2;AF=1.00;AN=2;DP=79;ExcessHet=3.0103;FS=0.000;MLEAC=2;MLEAF=1.00;MQ=43.48;QD=35.26;SOR=0.881	GT:AD:DP:GQ:PL	1/1:0,79:79:99:3612,244,0
2R	9928667	.	A	G	3583.77	.	AC=2;AF=1.00;AN=2;DP=79;ExcessHet=3.0103;FS=0.000;MLEAC=2;MLEAF=1.00;MQ=43.48;QD=33.00;SOR=0.881	GT:AD:DP:GQ:PL	1/1:0,79:79:99:3612,244,0
2R	9928680	.	G	A	3291.77	.	AC=2;AF=1.00;AN=2;DP=75;ExcessHet=3.0103;FS=0.000;MLEAC=2;MLEAF=1.00;MQ=43.45;QD=27.04;SOR=0.892	GT:AD:DP:GQ:PL	1/1:0,75:75:99:3320,226,0
2R	9928687	.	A	G	3256.77	.	AC=2;AF=1.00;AN=2;DP=74;ExcessHet=3.0103;FS=0.000;MLEAC=2;MLEAF=1.00;MQ=43.44;QD=29.86;SOR=0.864	GT:AD:DP:GQ:PL	1/1:0,74:74:99:3285,223,0
2R	9928700	.	C	A	3363.77	.	AC=2;AF=1.00;AN=2;DP=75;ExcessHet=3.0103;FS=0.000;MLEAC=2;MLEAF=1.00;MQ=43.48;QD=24.18;SOR=0.832	GT:AD:DP:GQ:PL	1/1:0,75:75:99:3392,229,0
2R	9928701	.	G	A	3363.77	.	AC=2;AF=1.00;AN=2;DP=76;ExcessHet=3.0103;FS=0.000;MLEAC=2;MLEAF=1.00;MQ=43.48;QD=31.94;SOR=0.859	GT:AD:DP:GQ:PL	1/1:0,76:76:99:3392,229,0
2R	9928740	.	T	C	2279.77	.	AC=2;AF=1.00;AN=2;DP=84;ExcessHet=3.0103;FS=0.000;MLEAC=2;MLEAF=1.00;MQ=43.56;QD=27.14;SOR=0.741	GT:AD:DP:GQ:PL	1/1:0,84:84:99:2308,251,0
2R	9928837	.	AC	A	3591.73	.	AC=2;AF=1.00;AN=2;DP=82;ExcessHet=3.0103;FS=0.000;MLEAC=2;MLEAF=1.00;MQ=43.54;QD=31.41;SOR=0.768	GT:AD:DP:GQ:PL	1/1:0,81:81:99:3629,244,0
2R	9928840	.	T	TAAAATTTTACC	3897.73	.	AC=2;AF=1.00;AN=2;DP=80;ExcessHet=3.0103;FS=0.000;MLEAC=2;MLEAF=1.00;MQ=43.53;QD=32.82;SOR=0.743	GT:AD:DP:GQ:PL	1/1:0,80:80:99:3935,265,0
2R	9928924	.	C	T	2043.77	.	AC=2;AF=1.00;AN=2;DP=74;ExcessHet=3.0103;FS=0.000;MLEAC=2;MLEAF=1.00;MQ=43.74;QD=27.62;SOR=0.927	GT:AD:DP:GQ:PL	1/1:0,74:74:99:2072,221,0
2R	9929235	.	C	G	1246.77	.	AC=2;AF=1.00;AN=2;DP=51;ExcessHet=3.0103;FS=0.000;MLEAC=2;MLEAF=1.00;MQ=43.96;QD=26.53;SOR=1.251	GT:AD:DP:GQ:PL	1/1:0,47:47:99:1275,140,0
2R	9929729	.	C	T	1488.77	.	AC=2;AF=1.00;AN=2;DP=54;ExcessHet=3.0103;FS=0.000;MLEAC=2;MLEAF=1.00;MQ=44.00;QD=27.57;SOR=0.767	GT:AD:DP:GQ:PL	1/1:0,54:54:99:1517,162,0
2R	9929906	.	C	T	1038.77	.	AC=2;AF=1.00;AN=2;DP=40;ExcessHet=3.0103;FS=0.000;MLEAC=2;MLEAF=1.00;MQ=43.90;QD=27.34;SOR=1.179	GT:AD:DP:GQ:PL	1/1:0,38:38:99:1067,114,0
2R	9929974	.	T	G	443.77	.	AC=2;AF=1.00;AN=2;DP=20;ExcessHet=3.0103;FS=0.000;MLEAC=2;MLEAF=1.00;MQ=43.80;QD=24.65;SOR=1.493	GT:AD:DP:GQ:PL	1/1:0,18:18:54:472,54,0
2R	9930306	.	GGT	G	951.73	.	AC=2;AF=1.00;AN=2;DP=52;ExcessHet=3.0103;FS=0.000;MLEAC=2;MLEAF=1.00;MQ=44.00;QD=19.42;SOR=1.112	GT:AD:DP:GQ:PL	1/1:0,49:49:99:989,145,0
2R	9930390	.	T	C	1429.77	.	AC=2;AF=1.00;AN=2;DP=54;ExcessHet=3.0103;FS=0.000;MLEAC=2;MLEAF=1.00;MQ=44.00;QD=26.98;SOR=0.892	GT:AD:DP:GQ:PL	1/1:0,53:53:99:1458,158,0
2R	9930554	.	A	AT	1983.73	.	AC=2;AF=1.00;AN=2;DP=82;ExcessHet=3.0103;FS=0.000;MLEAC=2;MLEAF=1.00;MQ=43.95;QD=24.49;SOR=0.718	GT:AD:DP:GQ:PL	1/1:0,81:81:99:2021,246,0
2R	9931052	.	C	T	2219.77	.	AC=2;AF=1.00;AN=2;DP=79;ExcessHet=3.0103;FS=0.000;MLEAC=2;MLEAF=1.00;MQ=43.90;QD=28.10;SOR=1.609	GT:AD:DP:GQ:PL	1/1:0,79:79:99:2248,237,0
2R	9931081	.	A	T	2082.77	.	AC=2;AF=1.00;AN=2;DP=75;ExcessHet=3.0103;FS=0.000;MLEAC=2;MLEAF=1.00;MQ=43.90;QD=27.77;SOR=1.319	GT:AD:DP:GQ:PL	1/1:0,75:75:99:2111,225,0
2R	9931165	.	A	C	1833.77	.	AC=2;AF=1.00;AN=2;BaseQRankSum=0.275;ClippingRankSum=0.000;DP=72;ExcessHet=3.0103;FS=0.000;MLEAC=2;MLEAF=1.00;MQ=44.00;MQRankSum=0.000;QD=25.47;ReadPosRankSum=0.337;SOR=0.267	GT:AD:DP:GQ:PL	1/1:1,71:72:99:1862,186,0
2R	9931213	.	T	A	1795.77	.	AC=2;AF=1.00;AN=2;DP=68;ExcessHet=3.0103;FS=0.000;MLEAC=2;MLEAF=1.00;MQ=44.00;QD=26.41;SOR=0.880	GT:AD:DP:GQ:PL	1/1:0,68:68:99:1824,202,0
2R	9931665	.	T	C	1700.77	.	AC=2;AF=1.00;AN=2;DP=63;ExcessHet=3.0103;FS=0.000;MLEAC=2;MLEAF=1.00;MQ=43.85;QD=27.00;SOR=0.859	GT:AD:DP:GQ:PL	1/1:0,63:63:99:1729,187,0
2R	9931875	.	T	C	1505.77	.	AC=2;AF=1.00;AN=2;DP=54;ExcessHet=3.0103;FS=0.000;MLEAC=2;MLEAF=1.00;MQ=44.00;QD=27.88;SOR=0.846	GT:AD:DP:GQ:PL	1/1:0,54:54:99:1534,162,0
2R	9932163	.	C	T	1804.77	.	AC=2;AF=1.00;AN=2;DP=67;ExcessHet=3.0103;FS=0.000;MLEAC=2;MLEAF=1.00;MQ=44.00;QD=26.94;SOR=1.318	GT:AD:DP:GQ:PL	1/1:0,67:67:99:1833,200,0
2R	9933007	.	TTTA	T	1102.73	.	AC=2;AF=1.00;AN=2;BaseQRankSum=-0.166;ClippingRankSum=0.000;DP=88;ExcessHet=3.0103;FS=0.000;MLEAC=2;MLEAF=1.00;MQ=43.96;MQRankSum=-0.316;QD=13.78;ReadPosRankSum=1.927;SOR=0.550	GT:AD:DP:GQ:PL	1/1:9,71:80:46:1140,46,0
2R	9933072	.	C	T	2045.77	.	AC=2;AF=1.00;AN=2;DP=74;ExcessHet=3.0103;FS=0.000;MLEAC=2;MLEAF=1.00;MQ=43.97;QD=28.02;SOR=0.898	GT:AD:DP:GQ:PL	1/1:0,73:73:99:2074,219,0
2R	9933210	.	T	C	1550.77	.	AC=2;AF=1.00;AN=2;DP=58;ExcessHet=3.0103;FS=0.000;MLEAC=2;MLEAF=1.00;MQ=43.93;QD=26.74;SOR=1.085	GT:AD:DP:GQ:PL	1/1:0,58:58:99:1579,173,0
2R	9933226	.	T	C	1690.77	.	AC=2;AF=1.00;AN=2;DP=63;ExcessHet=3.0103;FS=0.000;MLEAC=2;MLEAF=1.00;MQ=43.94;QD=26.84;SOR=1.179	GT:AD:DP:GQ:PL	1/1:0,63:63:99:1719,188,0
2R	9933308	.	C	T	2823.77	.	AC=2;AF=1.00;AN=2;DP=65;ExcessHet=3.0103;FS=0.000;MLEAC=2;MLEAF=1.00;MQ=43.94;QD=25.07;SOR=0.854	GT:AD:DP:GQ:PL	1/1:0,65:65:99:2852,198,0
2R	9933309	2R_9933309_SNP	T	A	2823.77	.	AC=2;AF=1.00;AN=2;DB;DP=63;ExcessHet=3.0103;FS=0.000;MLEAC=2;MLEAF=1.00;MQ=43.94;QD=30.93;SOR=0.859	GT:AD:DP:GQ:PL	1/1:0,63:63:99:2852,198,0
2R	9933441	.	G	C	1876.77	.	AC=2;AF=1.00;AN=2;DP=70;ExcessHet=3.0103;FS=0.000;MLEAC=2;MLEAF=1.00;MQ=44.00;QD=26.81;SOR=0.811	GT:AD:DP:GQ:PL	1/1:0,70:70:99:1905,208,0
2R	9933529	.	A	T	1575.77	.	AC=2;AF=1.00;AN=2;DP=58;ExcessHet=3.0103;FS=0.000;MLEAC=2;MLEAF=1.00;MQ=44.00;QD=27.17;SOR=0.762	GT:AD:DP:GQ:PL	1/1:0,58:58:99:1604,174,0
2R	9933656	.	G	A	1657.77	.	AC=2;AF=1.00;AN=2;BaseQRankSum=1.808;ClippingRankSum=0.000;DP=62;ExcessHet=3.0103;FS=0.000;MLEAC=2;MLEAF=1.00;MQ=43.97;MQRankSum=0.000;QD=26.74;ReadPosRankSum=-0.593;SOR=0.295	GT:AD:DP:GQ:PL	1/1:1,61:62:99:1686,176,0
2R	9933690	.	T	A	1849.77	.	AC=2;AF=1.00;AN=2;DP=67;ExcessHet=3.0103;FS=0.000;MLEAC=2;MLEAF=1.00;MQ=43.97;QD=27.61;SOR=0.917	GT:AD:DP:GQ:PL	1/1:0,67:67:99:1878,201,0
2R	9933781	.	G	C	1302.77	.	AC=2;AF=1.00;AN=2;DP=49;ExcessHet=3.0103;FS=0.000;MLEAC=2;MLEAF=1.00;MQ=43.96;QD=26.59;SOR=1.473	GT:AD:DP:GQ:PL	1/1:0,49:49:99:1331,146,0
2R	9933990	.	G	GCACA	1679.73	.	AC=2;AF=1.00;AN=2;DP=40;ExcessHet=3.0103;FS=0.000;MLEAC=2;MLEAF=1.00;MQ=43.49;QD=31.97;SOR=0.914	GT:AD:DP:GQ:PL	1/1:0,38:38:99:1717,117,0
2R	9934006	.	A	ACACACTCG	2004.73	.	AC=2;AF=1.00;AN=2;DP=43;ExcessHet=3.0103;FS=0.000;MLEAC=2;MLEAF=1.00;MQ=43.00;QD=31.51;SOR=1.179	GT:AD:DP:GQ:PL	1/1:0,43:43:99:2042,138,0
2R	9934044	.	A	G	1156.77	.	AC=2;AF=1.00;AN=2;DP=44;ExcessHet=3.0103;FS=0.000;MLEAC=2;MLEAF=1.00;MQ=43.02;QD=26.29;SOR=1.105	GT:AD:DP:GQ:PL	1/1:0,44:44:99:1185,130,0
2R	9934113	.	T	C	1358.77	.	AC=2;AF=1.00;AN=2;DP=49;ExcessHet=3.0103;FS=0.000;MLEAC=2;MLEAF=1.00;MQ=43.14;QD=27.73;SOR=0.909	GT:AD:DP:GQ:PL	1/1:0,49:49:99:1387,147,0
2R	9934220	.	G	C	2180.77	.	AC=2;AF=1.00;AN=2;DP=50;ExcessHet=3.0103;FS=0.000;MLEAC=2;MLEAF=1.00;MQ=43.42;QD=30.84;SOR=0.859	GT:AD:DP:GQ:PL	1/1:0,50:50:99:2209,153,0
2R	9934222	.	G	C	2180.77	.	AC=2;AF=1.00;AN=2;DP=48;ExcessHet=3.0103;FS=0.000;MLEAC=2;MLEAF=1.00;MQ=43.40;QD=31.88;SOR=0.866	GT:AD:DP:GQ:PL	1/1:0,48:48:99:2209,153,0
2R	9934296	.	CAAAACAGGTTCT	C	2265.73	.	AC=2;AF=1.00;AN=2;DP=53;ExcessHet=3.0103;FS=0.000;MLEAC=2;MLEAF=1.00;MQ=43.67;QD=30.83;SOR=0.770	GT:AD:DP:GQ:PL	1/1:0,52:52:99:2303,156,0
2R	9934656	.	T	C	1732.77	.	AC=2;AF=1.00;AN=2;DP=63;ExcessHet=3.0103;FS=0.000;MLEAC=2;MLEAF=1.00;MQ=44.00;QD=27.50;SOR=0.859	GT:AD:DP:GQ:PL	1/1:0,63:63:99:1761,188,0
2R	9935082	.	T	C	1757.77	.	AC=2;AF=1.00;AN=2;DP=65;ExcessHet=3.0103;FS=0.000;MLEAC=2;MLEAF=1.00;MQ=44.00;QD=27.04;SOR=1.000	GT:AD:DP:GQ:PL	1/1:0,65:65:99:1786,194,0
2R	9935402	.	G	A	2708.77	.	AC=2;AF=1.00;AN=2;DP=61;ExcessHet=3.0103;FS=0.000;MLEAC=2;MLEAF=1.00;MQ=43.97;QD=23.83;SOR=0.793	GT:AD:DP:GQ:PL	1/1:0,61:61:99:2737,190,0
2R	9935409	.	G	A	2680.77	.	AC=2;AF=1.00;AN=2;DP=60;ExcessHet=3.0103;FS=0.000;MLEAC=2;MLEAF=1.00;MQ=43.97;QD=27.56;SOR=0.693	GT:AD:DP:GQ:PL	1/1:0,60:60:99:2709,187,0
2R	9935502	.	G	T	1497.77	.	AC=2;AF=1.00;AN=2;DP=53;ExcessHet=3.0103;FS=0.000;MLEAC=2;MLEAF=1.00;MQ=44.00;QD=28.26;SOR=0.981	GT:AD:DP:GQ:PL	1/1:0,53:53:99:1526,159,0
2R	9935959	.	T	C	1420.77	.	AC=2;AF=1.00;AN=2;DP=56;ExcessHet=3.0103;FS=0.000;MLEAC=2;MLEAF=1.00;MQ=44.00;QD=25.83;SOR=1.262	GT:AD:DP:GQ:PL	1/1:0,55:55:99:1449,162,0
2R	9936101	.	T	C	1452.77	.	AC=2;AF=1.00;AN=2;DP=54;ExcessHet=3.0103;FS=0.000;MLEAC=2;MLEAF=1.00;MQ=42.94;QD=27.41;SOR=1.077	GT:AD:DP:GQ:PL	1/1:0,53:53:99:1481,159,0
2R	9936169	.	T	TATCAGACC	1362.73	.	AC=2;AF=1.00;AN=2;DP=43;ExcessHet=3.0103;FS=0.000;MLEAC=2;MLEAF=1.00;MQ=42.18;QD=24.80;SOR=0.892	GT:AD:DP:GQ:PL	1/1:0,31:31:99:1400,104,0
2R	9936784	.	G	T	1514.77	.	AC=2;AF=1.00;AN=2;BaseQRankSum=-1.115;ClippingRankSum=0.000;DP=56;ExcessHet=3.0103;FS=0.000;MLEAC=2;MLEAF=1.00;MQ=43.86;MQRankSum=-0.208;QD=27.05;ReadPosRankSum=1.519;SOR=0.238	GT:AD:DP:GQ:PL	1/1:1,55:56:99:1543,123,0
2R	9936808	.	C	G	1634.77	.	AC=2;AF=1.00;AN=2;BaseQRankSum=0.316;ClippingRankSum=0.000;DP=63;ExcessHet=3.0103;FS=0.000;MLEAC=2;MLEAF=1.00;MQ=43.73;MQRankSum=-0.270;QD=25.95;ReadPosRankSum=0.220;SOR=0.278	GT:AD:DP:GQ:PL	1/1:1,62:63:99:1663,144,0
2R	9936822	.	C	T	1733.77	.	AC=2;AF=1.00;AN=2;BaseQRankSum=0.233;ClippingRankSum=0.000;DP=64;ExcessHet=3.0103;FS=0.000;MLEAC=2;MLEAF=1.00;MQ=44.04;MQRankSum=-0.141;QD=27.09;ReadPosRankSum=-0.352;SOR=0.263	GT:AD:DP:GQ:PL	1/1:1,63:64:99:1762,147,0
2R	9936864	.	C	T	2971.77	.	AC=2;AF=1.00;AN=2;BaseQRankSum=-1.363;ClippingRankSum=0.000;DP=68;ExcessHet=3.0103;FS=0.000;MLEAC=2;MLEAF=1.00;MQ=44.94;MQRankSum=0.108;QD=35.33;ReadPosRankSum=-1.172;SOR=0.319	GT:AD:DP:GQ:PL	1/1:1,67:68:99:3000,166,0
2R	9936872	.	C	T	3059.77	.	AC=2;AF=1.00;AN=2;BaseQRankSum=0.905;ClippingRankSum=0.000;DP=73;ExcessHet=3.0103;FS=0.000;MLEAC=2;MLEAF=1.00;MQ=44.83;MQRankSum=0.033;QD=31.81;ReadPosRankSum=-0.665;SOR=0.326	GT:AD:DP:GQ:PL	1/1:1,72:73:99:3088,175,0
2R	9936907	.	T	G	1811.77	.	AC=2;AF=1.00;AN=2;BaseQRankSum=2.170;ClippingRankSum=0.000;DP=70;ExcessHet=3.0103;FS=6.340;MLEAC=2;MLEAF=1.00;MQ=44.78;MQRankSum=-0.113;QD=25.88;ReadPosRankSum=1.076;SOR=0.314	GT:AD:DP:GQ:PL	1/1:2,68:70:99:1840,140,0
2R	9936920	.	T	A	1931.77	.	AC=2;AF=1.00;AN=2;BaseQRankSum=1.485;ClippingRankSum=0.000;DP=72;ExcessHet=3.0103;FS=3.259;MLEAC=2;MLEAF=1.00;MQ=44.76;MQRankSum=-0.062;QD=26.83;ReadPosRankSum=1.469;SOR=0.448	GT:AD:DP:GQ:PL	1/1:1,71:72:99:1960,171,0
2R	9936953	.	G	GATTTCA	3077.73	.	AC=2;AF=1.00;AN=2;DP=74;ExcessHet=3.0103;FS=0.000;MLEAC=2;MLEAF=1.00;MQ=44.78;QD=32.71;SOR=1.445	GT:AD:DP:GQ:PL	1/1:0,68:68:99:3115,210,0
2R	9936964	.	C	A	1785.77	.	AC=2;AF=1.00;AN=2;DP=64;ExcessHet=3.0103;FS=0.000;MLEAC=2;MLEAF=1.00;MQ=44.46;QD=27.90;SOR=1.503	GT:AD:DP:GQ:PL	1/1:0,64:64:99:1814,192,0
2R	9936985	.	C	A	2851.77	.	AC=2;AF=1.00;AN=2;DP=64;ExcessHet=3.0103;FS=0.000;MLEAC=2;MLEAF=1.00;MQ=43.60;QD=25.67;SOR=1.503	GT:AD:DP:GQ:PL	1/1:0,64:64:99:2880,193,0
2R	9936986	.	A	G	2851.77	.	AC=2;AF=1.00;AN=2;DP=64;ExcessHet=3.0103;FS=0.000;MLEAC=2;MLEAF=1.00;MQ=43.60;QD=30.37;SOR=1.503	GT:AD:DP:GQ:PL	1/1:0,64:64:99:2880,193,0
2R	9937015	.	T	A	1686.77	.	AC=2;AF=1.00;AN=2;DP=62;ExcessHet=3.0103;FS=0.000;MLEAC=2;MLEAF=1.00;MQ=43.75;QD=27.21;SOR=1.329	GT:AD:DP:GQ:PL	1/1:0,62:62:99:1715,186,0
2R	9937073	.	G	A	2023.77	.	AC=2;AF=1.00;AN=2;DP=70;ExcessHet=3.0103;FS=0.000;MLEAC=2;MLEAF=1.00;MQ=43.83;QD=28.91;SOR=0.874	GT:AD:DP:GQ:PL	1/1:0,70:70:99:2052,210,0
2R	9938956	.	A	G	2082.77	.	AC=2;AF=1.00;AN=2;DP=75;ExcessHet=3.0103;FS=0.000;MLEAC=2;MLEAF=1.00;MQ=43.95;QD=27.77;SOR=0.832	GT:AD:DP:GQ:PL	1/1:0,75:75:99:2111,225,0
2R	9938984	.	G	A	2005.77	.	AC=2;AF=1.00;AN=2;DP=76;ExcessHet=3.0103;FS=0.000;MLEAC=2;MLEAF=1.00;MQ=43.95;QD=26.39;SOR=1.194	GT:AD:DP:GQ:PL	1/1:0,76:76:99:2034,226,0
2R	9938997	.	T	A	3666.77	.	AC=2;AF=1.00;AN=2;DP=82;ExcessHet=3.0103;FS=0.000;MLEAC=2;MLEAF=1.00;MQ=43.95;QD=29.69;SOR=0.961	GT:AD:DP:GQ:PL	1/1:0,82:82:99:3695,255,0
2R	9939005	.	T	G	3749.77	.	AC=2;AF=1.00;AN=2;DP=86;ExcessHet=3.0103;FS=0.000;MLEAC=2;MLEAF=1.00;MQ=43.95;QD=28.63;SOR=0.839	GT:AD:DP:GQ:PL	1/1:0,86:86:99:3778,262,0
2R	9939094	.	T	A	2874.77	.	AC=2;AF=1.00;AN=2;DP=106;ExcessHet=3.0103;FS=0.000;MLEAC=2;MLEAF=1.00;MQ=43.96;QD=27.64;SOR=0.946	GT:AD:DP:GQ:PL	1/1:0,104:104:99:2903,311,0
2R	9939133	.	C	G	2597.77	.	AC=2;AF=1.00;AN=2;DP=99;ExcessHet=3.0103;FS=0.000;MLEAC=2;MLEAF=1.00;MQ=44.00;QD=26.78;SOR=0.714	GT:AD:DP:GQ:PL	1/1:0,97:97:99:2626,289,0
2R	9939401	.	TG	T	2908.73	.	AC=1;AF=0.500;AN=2;BaseQRankSum=-1.074;ClippingRankSum=0.000;DP=73;ExcessHet=3.0103;FS=6.451;MLEAC=1;MLEAF=0.500;MQ=43.91;MQRankSum=-0.246;QD=31.47;ReadPosRankSum=-1.910;SOR=0.355	GT:AD:DP:GQ:PL	0/1:2,71:73:99:2946,0,212
2R	9939404	.	ATGTTG	A	2950.73	.	AC=1;AF=0.500;AN=2;BaseQRankSum=0.555;ClippingRankSum=0.000;DP=73;ExcessHet=3.0103;FS=6.451;MLEAC=1;MLEAF=0.500;MQ=43.91;MQRankSum=-0.246;QD=28.88;ReadPosRankSum=0.000;SOR=0.355	GT:AD:DP:GQ:PL	0/1:2,71:73:99:2988,0,209
2R	9939417	.	T	C	3030.77	.	AC=1;AF=0.500;AN=2;BaseQRankSum=-1.641;ClippingRankSum=0.000;DP=72;ExcessHet=3.0103;FS=6.586;MLEAC=1;MLEAF=0.500;MQ=43.91;MQRankSum=-0.247;QD=31.36;ReadPosRankSum=-1.843;SOR=0.411	GT:AD:DP:GQ:PL	0/1:2,70:72:99:3059,0,206
2R	9939419	.	A	T	2946.77	.	AC=1;AF=0.500;AN=2;BaseQRankSum=0.307;ClippingRankSum=0.000;DP=71;ExcessHet=3.0103;FS=6.727;MLEAC=1;MLEAF=0.500;MQ=43.90;MQRankSum=-0.249;QD=31.29;ReadPosRankSum=-1.746;SOR=0.468	GT:AD:DP:GQ:PL	0/1:2,69:71:99:2975,0,212
2R	9939429	.	T	C	2809.77	.	AC=1;AF=0.500;AN=2;BaseQRankSum=-0.578;ClippingRankSum=0.000;DP=69;ExcessHet=3.0103;FS=6.214;MLEAC=1;MLEAF=0.500;MQ=43.90;MQRankSum=-0.253;QD=31.42;ReadPosRankSum=-1.110;SOR=0.263	GT:AD:DP:GQ:PL	0/1:2,67:69:99:2838,0,221
2R	9939430	.	C	G	2809.77	.	AC=1;AF=0.500;AN=2;BaseQRankSum=-0.808;ClippingRankSum=0.000;DP=69;ExcessHet=3.0103;FS=6.214;MLEAC=1;MLEAF=0.500;MQ=43.90;MQRankSum=-0.253;QD=28.13;ReadPosRankSum=-1.021;SOR=0.263	GT:AD:DP:GQ:PL	0/1:2,67:69:99:2838,0,221
2R	9939613	.	A	G	1357.77	.	AC=2;AF=1.00;AN=2;DP=52;ExcessHet=3.0103;FS=0.000;MLEAC=2;MLEAF=1.00;MQ=43.96;QD=26.62;SOR=1.094	GT:AD:DP:GQ:PL	1/1:0,51:51:99:1386,152,0
2R	9940136	.	G	A	1887.77	.	AC=2;AF=1.00;AN=2;DP=71;ExcessHet=3.0103;FS=0.000;MLEAC=2;MLEAF=1.00;MQ=44.00;QD=27.36;SOR=0.722	GT:AD:DP:GQ:PL	1/1:0,69:69:99:1916,207,0
2R	9940220	.	A	G	3242.77	.	AC=2;AF=1.00;AN=2;DP=73;ExcessHet=3.0103;FS=0.000;MLEAC=2;MLEAF=1.00;MQ=44.00;QD=29.38;SOR=0.836	GT:AD:DP:GQ:PL	1/1:0,73:73:99:3271,220,0
2R	9940223	.	C	T	3242.77	.	AC=2;AF=1.00;AN=2;DP=72;ExcessHet=3.0103;FS=0.000;MLEAC=2;MLEAF=1.00;MQ=44.00;QD=32.62;SOR=0.807	GT:AD:DP:GQ:PL	1/1:0,72:72:99:3271,220,0
2R	9940229	.	C	T	3260.77	.	AC=2;AF=1.00;AN=2;DP=74;ExcessHet=3.0103;FS=0.000;MLEAC=2;MLEAF=1.00;MQ=44.00;QD=30.29;SOR=0.864	GT:AD:DP:GQ:PL	1/1:0,74:74:99:3289,223,0
2R	9940464	.	G	T	2256.77	.	AC=2;AF=1.00;AN=2;DP=80;ExcessHet=3.0103;FS=0.000;MLEAC=2;MLEAF=1.00;MQ=43.98;QD=28.57;SOR=0.718	GT:AD:DP:GQ:PL	1/1:0,79:79:99:2285,237,0
2R	9940573	.	T	C	2546.77	.	AC=2;AF=1.00;AN=2;DP=92;ExcessHet=3.0103;FS=0.000;MLEAC=2;MLEAF=1.00;MQ=44.00;QD=27.68;SOR=1.154	GT:AD:DP:GQ:PL	1/1:0,92:92:99:2575,276,0
2R	9940650	.	T	C	2211.77	.	AC=2;AF=1.00;AN=2;DP=81;ExcessHet=3.0103;FS=0.000;MLEAC=2;MLEAF=1.00;MQ=44.00;QD=27.31;SOR=0.718	GT:AD:DP:GQ:PL	1/1:0,81:81:99:2240,242,0
2R	9940678	.	T	A	2086.77	.	AC=2;AF=1.00;AN=2;DP=74;ExcessHet=3.0103;FS=0.000;MLEAC=2;MLEAF=1.00;MQ=44.00;QD=28.20;SOR=0.747	GT:AD:DP:GQ:PL	1/1:0,74:74:99:2115,222,0
2R	9941092	.	GA	G	1379.73	.	AC=2;AF=1.00;AN=2;DP=42;ExcessHet=3.0103;FS=0.000;MLEAC=2;MLEAF=1.00;MQ=44.00;QD=32.85;SOR=1.259	GT:AD:DP:GQ:PL	1/1:0,42:42:99:1417,126,0
2R	9941458	.	C	T	1668.77	.	AC=2;AF=1.00;AN=2;DP=64;ExcessHet=3.0103;FS=0.000;MLEAC=2;MLEAF=1.00;MQ=43.97;QD=26.07;SOR=0.693	GT:AD:DP:GQ:PL	1/1:0,64:64:99:1697,190,0
2R	9941487	.	T	C	1766.77	.	AC=2;AF=1.00;AN=2;DP=64;ExcessHet=3.0103;FS=0.000;MLEAC=2;MLEAF=1.00;MQ=43.94;QD=27.61;SOR=0.892	GT:AD:DP:GQ:PL	1/1:0,64:64:99:1795,192,0
2R	9941571	.	A	AAG	2739.73	.	AC=2;AF=1.00;AN=2;DP=63;ExcessHet=3.0103;FS=0.000;MLEAC=2;MLEAF=1.00;MQ=43.94;QD=32.68;SOR=0.790	GT:AD:DP:GQ:PL	1/1:0,63:63:99:2777,190,0
2R	9941594	.	C	T	2878.77	.	AC=2;AF=1.00;AN=2;DP=63;ExcessHet=3.0103;FS=0.000;MLEAC=2;MLEAF=1.00;MQ=43.94;QD=25.16;SOR=0.724	GT:AD:DP:GQ:PL	1/1:0,63:63:99:2907,196,0
2R	9941602	.	T	A	2961.77	.	AC=2;AF=1.00;AN=2;DP=67;ExcessHet=3.0103;FS=0.000;MLEAC=2;MLEAF=1.00;MQ=43.94;QD=31.82;SOR=0.849	GT:AD:DP:GQ:PL	1/1:0,67:67:99:2990,205,0
2R	9941663	.	A	T	1967.77	.	AC=2;AF=1.00;AN=2;DP=72;ExcessHet=3.0103;FS=0.000;MLEAC=2;MLEAF=1.00;MQ=43.97;QD=27.33;SOR=0.869	GT:AD:DP:GQ:PL	1/1:0,72:72:99:1996,216,0
2R	9941692	.	C	T	3355.77	.	AC=2;AF=1.00;AN=2;DP=76;ExcessHet=3.0103;FS=0.000;MLEAC=2;MLEAF=1.00;MQ=43.97;QD=29.71;SOR=0.984	GT:AD:DP:GQ:PL	1/1:0,76:76:99:3384,232,0
2R	9941693	.	A	C	3355.77	.	AC=2;AF=1.00;AN=2;DP=77;ExcessHet=3.0103;FS=0.000;MLEAC=2;MLEAF=1.00;MQ=43.97;QD=28.53;SOR=0.948	GT:AD:DP:GQ:PL	1/1:0,77:77:99:3384,232,0
2R	9941730	.	A	T	3599.77	.	AC=2;AF=1.00;AN=2;DP=82;ExcessHet=3.0103;FS=0.000;MLEAC=2;MLEAF=1.00;MQ=44.00;QD=24.97;SOR=0.902	GT:AD:DP:GQ:PL	1/1:0,82:82:99:3628,250,0
2R	9941742	.	C	T	3593.77	.	AC=2;AF=1.00;AN=2;DP=79;ExcessHet=3.0103;FS=0.000;MLEAC=2;MLEAF=1.00;MQ=44.00;QD=32.85;SOR=0.941	GT:AD:DP:GQ:PL	1/1:0,79:79:99:3622,244,0
2R	9941743	.	A	G	3593.77	.	AC=2;AF=1.00;AN=2;DP=78;ExcessHet=3.0103;FS=0.000;MLEAC=2;MLEAF=1.00;MQ=44.00;QD=28.73;SOR=0.914	GT:AD:DP:GQ:PL	1/1:0,78:78:99:3622,244,0
2R	9941860	.	C	T	1893.77	.	AC=2;AF=1.00;AN=2;DP=69;ExcessHet=3.0103;FS=0.000;MLEAC=2;MLEAF=1.00;MQ=44.00;QD=27.45;SOR=1.054	GT:AD:DP:GQ:PL	1/1:0,69:69:99:1922,206,0
2R	9942021	.	C	A	2142.77	.	AC=2;AF=1.00;AN=2;DP=79;ExcessHet=3.0103;FS=0.000;MLEAC=2;MLEAF=1.00;MQ=43.98;QD=27.12;SOR=0.881	GT:AD:DP:GQ:PL	1/1:0,79:79:99:2171,236,0
2R	9942188	.	A	C	1981.77	.	AC=2;AF=1.00;AN=2;DP=70;ExcessHet=3.0103;FS=0.000;MLEAC=2;MLEAF=1.00;MQ=44.00;QD=28.31;SOR=1.085	GT:AD:DP:GQ:PL	1/1:0,70:70:99:2010,210,0
2R	9942309	.	T	G	1760.77	.	AC=2;AF=1.00;AN=2;DP=63;ExcessHet=3.0103;FS=0.000;MLEAC=2;MLEAF=1.00;MQ=44.00;QD=27.95;SOR=0.933	GT:AD:DP:GQ:PL	1/1:0,63:63:99:1789,189,0
2R	9942427	.	A	T	1837.77	.	AC=2;AF=1.00;AN=2;DP=70;ExcessHet=3.0103;FS=0.000;MLEAC=2;MLEAF=1.00;MQ=43.90;QD=27.03;SOR=0.752	GT:AD:DP:GQ:PL	1/1:0,68:68:99:1866,204,0
2R	9942440	.	G	T	1925.77	.	AC=2;AF=1.00;AN=2;DP=73;ExcessHet=3.0103;FS=0.000;MLEAC=2;MLEAF=1.00;MQ=43.91;QD=26.38;SOR=0.720	GT:AD:DP:GQ:PL	1/1:0,73:73:99:1954,217,0
2R	9942548	.	C	A	1885.77	.	AC=2;AF=1.00;AN=2;DP=69;ExcessHet=3.0103;FS=0.000;MLEAC=2;MLEAF=1.00;MQ=43.80;QD=27.33;SOR=0.910	GT:AD:DP:GQ:PL	1/1:0,69:69:99:1914,207,0
2R	9942580	.	C	CAGAAACATGT	3086.73	.	AC=2;AF=1.00;AN=2;DP=69;ExcessHet=3.0103;FS=0.000;MLEAC=2;MLEAF=1.00;MQ=43.77;QD=24.57;SOR=0.849	GT:AD:DP:GQ:PL	1/1:0,67:67:99:3124,213,0
2R	9942585	.	A	C	2880.77	.	AC=2;AF=1.00;AN=2;DP=64;ExcessHet=3.0103;FS=0.000;MLEAC=2;MLEAF=1.00;MQ=43.75;QD=32.31;SOR=0.966	GT:AD:DP:GQ:PL	1/1:0,64:64:99:2909,196,0
2R	9942829	.	A	C	1870.77	.	AC=2;AF=1.00;AN=2;DP=66;ExcessHet=3.0103;FS=0.000;MLEAC=2;MLEAF=1.00;MQ=43.94;QD=28.34;SOR=0.754	GT:AD:DP:GQ:PL	1/1:0,66:66:99:1899,198,0
2R	9942952	.	C	T	3449.77	.	AC=2;AF=1.00;AN=2;DP=77;ExcessHet=3.0103;FS=0.000;MLEAC=2;MLEAF=1.00;MQ=43.91;QD=27.89;SOR=1.012	GT:AD:DP:GQ:PL	1/1:0,77:77:99:3478,238,0
2R	9942956	.	A	G	3460.77	.	AC=2;AF=1.00;AN=2;DP=78;ExcessHet=3.0103;FS=0.000;MLEAC=2;MLEAF=1.00;MQ=43.91;QD=27.54;SOR=0.914	GT:AD:DP:GQ:PL	1/1:0,78:78:99:3489,238,0
2R	9943244	.	G	C	2138.77	.	AC=2;AF=1.00;AN=2;BaseQRankSum=1.824;ClippingRankSum=0.000;DP=80;ExcessHet=3.0103;FS=3.349;MLEAC=2;MLEAF=1.00;MQ=44.00;MQRankSum=0.000;QD=26.73;ReadPosRankSum=1.819;SOR=0.509	GT:AD:DP:GQ:PL	1/1:1,79:80:99:2167,230,0
2R	9943866	.	A	T	1687.77	.	AC=2;AF=1.00;AN=2;DP=61;ExcessHet=3.0103;FS=0.000;MLEAC=2;MLEAF=1.00;MQ=44.00;QD=28.13;SOR=0.906	GT:AD:DP:GQ:PL	1/1:0,60:60:99:1716,180,0
2R	9944049	.	A	C	2403.77	.	AC=2;AF=1.00;AN=2;DP=89;ExcessHet=3.0103;FS=0.000;MLEAC=2;MLEAF=1.00;MQ=43.96;QD=27.01;SOR=0.761	GT:AD:DP:GQ:PL	1/1:0,89:89:99:2432,266,0
2R	9944119	.	T	A	2078.77	.	AC=2;AF=1.00;AN=2;DP=74;ExcessHet=3.0103;FS=0.000;MLEAC=2;MLEAF=1.00;MQ=43.95;QD=28.09;SOR=0.927	GT:AD:DP:GQ:PL	1/1:0,74:74:99:2107,221,0
2R	9944294	.	G	A	2265.77	.	AC=2;AF=1.00;AN=2;DP=81;ExcessHet=3.0103;FS=0.000;MLEAC=2;MLEAF=1.00;MQ=43.98;QD=27.97;SOR=1.058	GT:AD:DP:GQ:PL	1/1:0,81:81:99:2294,243,0
2R	9944362	.	G	C	2491.77	.	AC=2;AF=1.00;AN=2;DP=90;ExcessHet=3.0103;FS=0.000;MLEAC=2;MLEAF=1.00;MQ=43.98;QD=27.69;SOR=0.832	GT:AD:DP:GQ:PL	1/1:0,90:90:99:2520,270,0
2R	9944557	.	CCA	C	1755.73	.	AC=2;AF=1.00;AN=2;DP=65;ExcessHet=3.0103;FS=0.000;MLEAC=2;MLEAF=1.00;MQ=43.97;QD=31.35;SOR=0.693	GT:AD:DP:GQ:PL	1/1:0,56:56:99:1793,169,0
2R	9944637	.	A	G	1656.77	.	AC=2;AF=1.00;AN=2;DP=60;ExcessHet=3.0103;FS=0.000;MLEAC=2;MLEAF=1.00;MQ=44.00;QD=27.61;SOR=0.760	GT:AD:DP:GQ:PL	1/1:0,60:60:99:1685,180,0
2R	9944819	.	C	A	1850.77	.	AC=2;AF=1.00;AN=2;BaseQRankSum=-1.370;ClippingRankSum=0.000;DP=70;ExcessHet=3.0103;FS=4.301;MLEAC=2;MLEAF=1.00;MQ=43.96;MQRankSum=8.427;QD=26.44;ReadPosRankSum=-0.590;SOR=1.177	GT:AD:DP:GQ:PL	1/1:1,69:70:99:1879,180,0
2R	9944927	.	GCA	G	1121.73	.	AC=2;AF=1.00;AN=2;DP=48;ExcessHet=3.0103;FS=0.000;MLEAC=1;MLEAF=0.500;MQ=43.62;QD=27.36;SOR=1.209	GT:AD:DP:GQ:PL	1/1:0,41:41:99:1140,123,0
2R	9945465	.	C	T	702.77	.	AC=2;AF=1.00;AN=2;DP=26;ExcessHet=3.0103;FS=0.000;MLEAC=2;MLEAF=1.00;MQ=42.27;QD=28.11;SOR=1.609	GT:AD:DP:GQ:PL	1/1:0,25:25:75:731,75,0
2R	9945495	.	T	TGCGCCCCTAAATATGCAATGAG	760.73	.	AC=2;AF=1.00;AN=2;DP=21;ExcessHet=3.0103;FS=0.000;MLEAC=2;MLEAF=1.00;MQ=41.48;QD=26.14;SOR=2.833	GT:AD:DP:GQ:PL	1/1:0,18:18:52:798,52,0
2R	9945497	.	T	TTTGGGAAAGGACCGACATTAAAAAATACACTGCAAAAGTTAAAGAATTAAACGAAAACTCAATGAGTTTCGCGCTGCGGAAATC	765.73	.	AC=2;AF=1.00;AN=2;DP=12;ExcessHet=3.0103;FS=0.000;MLEAC=2;MLEAF=1.00;MQ=39.67;QD=28.68;SOR=4.615	GT:AD:DP:GQ:PL	1/1:0,9:9:54:803,54,0
2R	9945660	.	A	G	949.77	.	AC=2;AF=1.00;AN=2;DP=22;ExcessHet=3.0103;FS=0.000;MLEAC=2;MLEAF=1.00;MQ=42.50;QD=34.02;SOR=1.085	GT:AD:DP:GQ:PL	1/1:0,22:22:69:978,69,0
2R	9945674	.	T	C	975.77	.	AC=2;AF=1.00;AN=2;DP=24;ExcessHet=3.0103;FS=0.000;MLEAC=2;MLEAF=1.00;MQ=42.63;QD=28.93;SOR=0.859	GT:AD:DP:GQ:PL	1/1:0,24:24:72:1004,72,0
2R	9945731	.	A	T	967.77	.	AC=2;AF=1.00;AN=2;DP=35;ExcessHet=3.0103;FS=0.000;MLEAC=2;MLEAF=1.00;MQ=43.37;QD=27.65;SOR=1.002	GT:AD:DP:GQ:PL	1/1:0,35:35:99:996,105,0
2R	9945768	.	G	A	1259.77	.	AC=2;AF=1.00;AN=2;DP=46;ExcessHet=3.0103;FS=0.000;MLEAC=2;MLEAF=1.00;MQ=43.18;QD=27.39;SOR=1.085	GT:AD:DP:GQ:PL	1/1:0,46:46:99:1288,138,0
2R	9945840	.	G	GAC	2852.73	.	AC=2;AF=1.00;AN=2;DP=71;ExcessHet=3.0103;FS=0.000;MLEAC=2;MLEAF=1.00;MQ=43.55;QD=35.56;SOR=0.693	GT:AD:DP:GQ:PL	1/1:0,68:68:99:2890,208,0
2R	9946042	.	A	G	2120.77	.	AC=2;AF=1.00;AN=2;DP=77;ExcessHet=3.0103;FS=0.000;MLEAC=2;MLEAF=1.00;MQ=43.94;QD=27.54;SOR=0.887	GT:AD:DP:GQ:PL	1/1:0,77:77:99:2149,230,0
2R	9946077	.	C	G	2173.77	.	AC=2;AF=1.00;AN=2;DP=77;ExcessHet=3.0103;FS=0.000;MLEAC=2;MLEAF=1.00;MQ=44.00;QD=28.23;SOR=0.887	GT:AD:DP:GQ:PL	1/1:0,77:77:99:2202,231,0
2R	9946111	.	C	T	3087.77	.	AC=2;AF=1.00;AN=2;DP=71;ExcessHet=3.0103;FS=0.000;MLEAC=2;MLEAF=1.00;MQ=43.94;QD=29.27;SOR=1.117	GT:AD:DP:GQ:PL	1/1:0,71:71:99:3116,222,0
2R	9946119	2R_9946119_SNP	A	G	3061.77	.	AC=2;AF=1.00;AN=2;DB;DP=72;ExcessHet=3.0103;FS=0.000;MLEAC=2;MLEAF=1.00;MQ=43.95;QD=32.08;SOR=0.934	GT:AD:DP:GQ:PL	1/1:0,72:72:99:3090,216,0
2R	9946154	.	A	C	1855.77	.	AC=2;AF=1.00;AN=2;DP=69;ExcessHet=3.0103;FS=0.000;MLEAC=2;MLEAF=1.00;MQ=43.94;QD=27.29;SOR=0.814	GT:AD:DP:GQ:PL	1/1:0,68:68:99:1884,203,0
2R	9946245	.	A	C	2131.77	.	AC=2;AF=1.00;AN=2;DP=77;ExcessHet=3.0103;FS=0.000;MLEAC=2;MLEAF=1.00;MQ=43.95;QD=27.69;SOR=0.887	GT:AD:DP:GQ:PL	1/1:0,77:77:99:2160,231,0
2R	9946471	.	G	T	1604.77	.	AC=2;AF=1.00;AN=2;DP=56;ExcessHet=3.0103;FS=0.000;MLEAC=2;MLEAF=1.00;MQ=43.93;QD=28.66;SOR=0.765	GT:AD:DP:GQ:PL	1/1:0,56:56:99:1633,168,0
2R	9946564	.	CCCCA	C	243.73	.	AC=1;AF=0.500;AN=2;BaseQRankSum=-0.343;ClippingRankSum=0.000;DP=38;ExcessHet=3.0103;FS=4.506;MLEAC=1;MLEAF=0.500;MQ=43.82;MQRankSum=-0.629;QD=12.19;ReadPosRankSum=2.662;SOR=0.169	GT:AD:DP:GQ:PL	0/1:7,13:20:70:281,0,70
2R	9946969	.	GA	G	803.73	.	AC=2;AF=1.00;AN=2;BaseQRankSum=1.873;ClippingRankSum=0.000;DP=51;ExcessHet=3.0103;FS=4.771;MLEAC=2;MLEAF=1.00;MQ=43.96;MQRankSum=0.000;QD=19.14;ReadPosRankSum=0.660;SOR=1.513	GT:AD:DP:GQ:PL	1/1:1,41:42:99:841,119,0
2R	9947057	.	A	G	1695.77	.	AC=2;AF=1.00;AN=2;DP=63;ExcessHet=3.0103;FS=0.000;MLEAC=2;MLEAF=1.00;MQ=43.97;QD=26.92;SOR=1.179	GT:AD:DP:GQ:PL	1/1:0,63:63:99:1724,188,0
2R	9947323	.	T	C	2548.77	.	AC=2;AF=1.00;AN=2;BaseQRankSum=-0.059;ClippingRankSum=0.000;DP=65;ExcessHet=3.0103;FS=0.000;MLEAC=2;MLEAF=1.00;MQ=44.00;MQRankSum=0.000;QD=30.14;ReadPosRankSum=0.590;SOR=0.724	GT:AD:DP:GQ:PL	1/1:2,63:65:81:2577,81,0
2R	9947341	.	T	C	2704.77	.	AC=2;AF=1.00;AN=2;BaseQRankSum=0.019;ClippingRankSum=0.000;DP=69;ExcessHet=3.0103;FS=0.000;MLEAC=2;MLEAF=1.00;MQ=44.00;MQRankSum=0.000;QD=34.29;ReadPosRankSum=-0.930;SOR=0.723	GT:AD:DP:GQ:PL	1/1:2,67:69:96:2733,96,0
2R	9947715	.	T	C	1295.77	.	AC=2;AF=1.00;AN=2;DP=49;ExcessHet=3.0103;FS=0.000;MLEAC=2;MLEAF=1.00;MQ=43.92;QD=26.44;SOR=0.909	GT:AD:DP:GQ:PL	1/1:0,49:49:99:1324,146,0
2R	9947851	.	A	C	1552.77	.	AC=2;AF=1.00;AN=2;DP=59;ExcessHet=3.0103;FS=0.000;MLEAC=2;MLEAF=1.00;MQ=43.80;QD=26.32;SOR=1.034	GT:AD:DP:GQ:PL	1/1:0,59:59:99:1581,175,0
2R	9947894	.	A	T	1748.77	.	AC=2;AF=1.00;AN=2;DP=63;ExcessHet=3.0103;FS=0.000;MLEAC=2;MLEAF=1.00;MQ=43.72;QD=28.21;SOR=0.976	GT:AD:DP:GQ:PL	1/1:0,62:62:99:1777,186,0
2R	9947912	.	C	G	1777.77	.	AC=2;AF=1.00;AN=2;DP=67;ExcessHet=3.0103;FS=0.000;MLEAC=2;MLEAF=1.00;MQ=43.56;QD=26.53;SOR=0.784	GT:AD:DP:GQ:PL	1/1:0,67:67:99:1806,199,0
2R	9948024	.	C	T	1656.77	.	AC=2;AF=1.00;AN=2;BaseQRankSum=1.798;ClippingRankSum=0.000;DP=61;ExcessHet=3.0103;FS=3.704;MLEAC=2;MLEAF=1.00;MQ=43.32;MQRankSum=1.415;QD=27.16;ReadPosRankSum=1.451;SOR=0.773	GT:AD:DP:GQ:PL	1/1:1,60:61:99:1685,173,0
2R	9948033	.	CAA	C	1982.73	.	AC=2;AF=1.00;AN=2;DP=63;ExcessHet=3.0103;FS=0.000;MLEAC=2;MLEAF=1.00;MQ=43.25;QD=33.61;SOR=1.316	GT:AD:DP:GQ:PL	1/1:0,59:59:99:2020,178,0
2R	9948045	.	AG	A	942.73	.	AC=2;AF=1.00;AN=2;BaseQRankSum=-1.438;ClippingRankSum=0.000;DP=63;ExcessHet=3.0103;FS=5.663;MLEAC=2;MLEAF=1.00;MQ=43.11;MQRankSum=0.803;QD=16.83;ReadPosRankSum=-1.984;SOR=0.114	GT:AD:DP:GQ:PL	1/1:3,53:56:99:980,102,0
2R	9948053	.	C	A	2706.77	.	AC=2;AF=1.00;AN=2;DP=63;ExcessHet=3.0103;FS=0.000;MLEAC=2;MLEAF=1.00;MQ=43.03;QD=27.87;SOR=1.270	GT:AD:DP:GQ:PL	1/1:0,63:63:99:2735,193,0
2R	9948065	.	G	A	1645.77	.	AC=2;AF=1.00;AN=2;DP=62;ExcessHet=3.0103;FS=0.000;MLEAC=2;MLEAF=1.00;MQ=42.86;QD=26.54;SOR=0.976	GT:AD:DP:GQ:PL	1/1:0,62:62:99:1674,184,0
2R	9948147	.	C	CCGCCACCGCGGTGA	3157.73	.	AC=2;AF=1.00;AN=2;DP=69;ExcessHet=3.0103;FS=0.000;MLEAC=2;MLEAF=1.00;MQ=42.80;QD=25.97;SOR=0.752	GT:AD:DP:GQ:PL	1/1:0,68:68:99:3195,213,0
2R	9948250	.	A	T	1846.77	.	AC=2;AF=1.00;AN=2;DP=68;ExcessHet=3.0103;FS=0.000;MLEAC=2;MLEAF=1.00;MQ=43.65;QD=27.16;SOR=0.693	GT:AD:DP:GQ:PL	1/1:0,68:68:99:1875,203,0
2R	9948512	.	G	A	1687.77	.	AC=2;AF=1.00;AN=2;DP=60;ExcessHet=3.0103;FS=0.000;MLEAC=2;MLEAF=1.00;MQ=43.71;QD=28.13;SOR=0.986	GT:AD:DP:GQ:PL	1/1:0,60:60:99:1716,180,0
2R	9948557	.	T	G	1562.77	.	AC=2;AF=1.00;AN=2;DP=57;ExcessHet=3.0103;FS=0.000;MLEAC=2;MLEAF=1.00;MQ=43.60;QD=27.42;SOR=1.692	GT:AD:DP:GQ:PL	1/1:0,57:57:99:1591,170,0
2R	9948596	.	C	A	1834.77	.	AC=2;AF=1.00;AN=2;DP=66;ExcessHet=3.0103;FS=0.000;MLEAC=2;MLEAF=1.00;MQ=43.83;QD=28.23;SOR=1.249	GT:AD:DP:GQ:PL	1/1:0,65:65:99:1863,195,0
2R	9949025	.	A	T	1866.77	.	AC=2;AF=1.00;AN=2;DP=68;ExcessHet=3.0103;FS=0.000;MLEAC=2;MLEAF=1.00;MQ=43.83;QD=27.45;SOR=1.263	GT:AD:DP:GQ:PL	1/1:0,68:68:99:1895,204,0
2R	9949057	.	A	G	1934.77	.	AC=2;AF=1.00;AN=2;DP=71;ExcessHet=3.0103;FS=0.000;MLEAC=2;MLEAF=1.00;MQ=43.73;QD=27.64;SOR=1.011	GT:AD:DP:GQ:PL	1/1:0,70:70:99:1963,210,0
2R	9949078	.	A	G	1960.77	.	AC=2;AF=1.00;AN=2;DP=71;ExcessHet=3.0103;FS=0.000;MLEAC=2;MLEAF=1.00;MQ=43.70;QD=27.62;SOR=0.840	GT:AD:DP:GQ:PL	1/1:0,71:71:99:1989,213,0
2R	9949128	.	G	T	1748.77	.	AC=2;AF=1.00;AN=2;DP=64;ExcessHet=3.0103;FS=0.000;MLEAC=2;MLEAF=1.00;MQ=43.63;QD=27.32;SOR=0.822	GT:AD:DP:GQ:PL	1/1:0,64:64:99:1777,191,0
2R	9949156	.	G	GT	1337.73	.	AC=2;AF=1.00;AN=2;BaseQRankSum=1.344;ClippingRankSum=0.000;DP=74;ExcessHet=3.0103;FS=3.522;MLEAC=2;MLEAF=1.00;MQ=43.56;MQRankSum=-0.417;QD=20.27;ReadPosRankSum=0.935;SOR=0.643	GT:AD:DP:GQ:PL	1/1:1,65:66:99:1375,175,0
2R	9949284	.	A	G	1648.77	.	AC=2;AF=1.00;AN=2;DP=61;ExcessHet=3.0103;FS=0.000;MLEAC=2;MLEAF=1.00;MQ=43.57;QD=27.03;SOR=0.725	GT:AD:DP:GQ:PL	1/1:0,61:61:99:1677,182,0
2R	9949439	.	T	TGGTGTTCATAGCCAGGCTGCACA	3681.73	.	AC=2;AF=1.00;AN=2;DP=71;ExcessHet=3.0103;FS=0.000;MLEAC=2;MLEAF=1.00;MQ=42.64;QD=29.32;SOR=0.811	GT:AD:DP:GQ:PL	1/1:0,70:70:99:3719,249,0
2R	9949581	.	C	CAG	1958.73	.	AC=2;AF=1.00;AN=2;BaseQRankSum=1.936;ClippingRankSum=0.000;DP=68;ExcessHet=3.0103;FS=0.000;MLEAC=2;MLEAF=1.00;MQ=43.36;MQRankSum=1.504;QD=31.59;ReadPosRankSum=1.485;SOR=0.330	GT:AD:DP:GQ:PL	1/1:1,61:62:99:1996,157,0
2R	9950037	.	AT	A	2083.73	.	AC=2;AF=1.00;AN=2;DP=68;ExcessHet=3.0103;FS=0.000;MLEAC=2;MLEAF=1.00;MQ=43.49;QD=28.37;SOR=1.225	GT:AD:DP:GQ:PL	1/1:0,49:49:99:2121,146,0
2R	9950048	.	T	G	2228.77	.	AC=2;AF=1.00;AN=2;DP=68;ExcessHet=3.0103;FS=0.000;MLEAC=2;MLEAF=1.00;MQ=43.53;QD=30.79;SOR=1.445	GT:AD:DP:GQ:PL	1/1:0,54:54:99:2257,161,0
2R	9950183	.	T	TATAC	660.73	.	AC=2;AF=1.00;AN=2;DP=23;ExcessHet=3.0103;FS=0.000;MLEAC=2;MLEAF=1.00;MQ=42.67;QD=28.54;SOR=0.818	GT:AD:DP:GQ:PL	1/1:0,15:15:48:698,48,0
2R	9950324	.	C	T	1490.77	.	AC=2;AF=1.00;AN=2;DP=71;ExcessHet=3.0103;FS=0.000;MLEAC=2;MLEAF=1.00;MQ=42.83;QD=27.61;SOR=1.022	GT:AD:DP:GQ:PL	1/1:0,54:54:99:1519,162,0
2R	9950360	.	C	A	1376.77	.	AC=2;AF=1.00;AN=2;DP=65;ExcessHet=3.0103;FS=0.000;MLEAC=2;MLEAF=1.00;MQ=42.88;QD=27.54;SOR=0.773	GT:AD:DP:GQ:PL	1/1:0,50:50:99:1405,150,0
2R	9950775	.	T	A	1014.77	.	AC=2;AF=1.00;AN=2;BaseQRankSum=-1.454;ClippingRankSum=0.000;DP=58;ExcessHet=3.0103;FS=6.547;MLEAC=2;MLEAF=1.00;MQ=42.46;MQRankSum=-1.180;QD=23.60;ReadPosRankSum=0.033;SOR=4.073	GT:AD:DP:GQ:PL	1/1:2,41:43:71:1043,71,0
2R	9951436	.	G	T	1495.77	.	AC=2;AF=1.00;AN=2;DP=55;ExcessHet=3.0103;FS=0.000;MLEAC=2;MLEAF=1.00;MQ=43.96;QD=27.20;SOR=0.884	GT:AD:DP:GQ:PL	1/1:0,55:55:99:1524,164,0
2R	9951713	.	G	A	1812.77	.	AC=2;AF=1.00;AN=2;BaseQRankSum=1.316;ClippingRankSum=0.000;DP=67;ExcessHet=3.0103;FS=0.000;MLEAC=2;MLEAF=1.00;MQ=44.00;MQRankSum=0.000;QD=27.06;ReadPosRankSum=-0.401;SOR=0.502	GT:AD:DP:GQ:PL	1/1:1,66:67:99:1841,173,0
2R	9952262	.	T	C	2237.77	.	AC=2;AF=1.00;AN=2;BaseQRankSum=-0.134;ClippingRankSum=0.000;DP=86;ExcessHet=3.0103;FS=0.000;MLEAC=2;MLEAF=1.00;MQ=44.00;MQRankSum=0.000;QD=26.02;ReadPosRankSum=-0.875;SOR=0.693	GT:AD:DP:GQ:PL	1/1:2,84:86:99:2266,201,0
2R	9952407	.	T	G	2055.77	.	AC=2;AF=1.00;AN=2;DP=78;ExcessHet=3.0103;FS=0.000;MLEAC=2;MLEAF=1.00;MQ=43.97;QD=27.05;SOR=0.859	GT:AD:DP:GQ:PL	1/1:0,76:76:99:2084,226,0
2R	9953753	.	C	A	1714.77	.	AC=2;AF=1.00;AN=2;DP=64;ExcessHet=3.0103;FS=0.000;MLEAC=2;MLEAF=1.00;MQ=44.00;QD=27.66;SOR=0.899	GT:AD:DP:GQ:PL	1/1:0,62:62:99:1743,186,0
2R	9954958	.	G	C	1772.77	.	AC=2;AF=1.00;AN=2;DP=64;ExcessHet=3.0103;FS=0.000;MLEAC=2;MLEAF=1.00;MQ=43.97;QD=28.14;SOR=0.859	GT:AD:DP:GQ:PL	1/1:0,63:63:99:1801,189,0
2R	9955336	.	G	GGATA	2610.73	.	AC=2;AF=1.00;AN=2;DP=61;ExcessHet=3.0103;FS=0.000;MLEAC=2;MLEAF=1.00;MQ=43.84;QD=29.05;SOR=0.726	GT:AD:DP:GQ:PL	1/1:0,59:59:99:2648,177,0
2R	9955678	.	C	CCTCTCTCTCTCTCT	1280.73	.	AC=2;AF=1.00;AN=2;DP=23;ExcessHet=3.0103;FS=0.000;MLEAC=1;MLEAF=0.500;MQ=41.55;QD=26.41;SOR=0.693	GT:AD:DP:GQ:PL	1/1:0,22:22:92:1255,92,0
2R	9955815	.	G	T	1440.77	.	AC=2;AF=1.00;AN=2;BaseQRankSum=1.385;ClippingRankSum=0.000;DP=54;ExcessHet=3.0103;FS=0.000;MLEAC=2;MLEAF=1.00;MQ=43.76;MQRankSum=-0.212;QD=26.68;ReadPosRankSum=0.353;SOR=1.609	GT:AD:DP:GQ:PL	1/1:1,53:54:99:1469,135,0
2R	9955873	.	C	CA	1133.73	.	AC=2;AF=1.00;AN=2;BaseQRankSum=1.340;ClippingRankSum=0.000;DP=55;ExcessHet=3.0103;FS=4.536;MLEAC=2;MLEAF=1.00;MQ=43.05;MQRankSum=2.028;QD=21.00;ReadPosRankSum=1.253;SOR=1.345	GT:AD:DP:GQ:PL	1/1:1,53:54:99:1171,144,0
2R	9957623	.	A	AT	1331.73	.	AC=2;AF=1.00;AN=2;BaseQRankSum=-0.478;ClippingRankSum=0.000;DP=60;ExcessHet=3.0103;FS=0.000;MLEAC=2;MLEAF=1.00;MQ=44.15;MQRankSum=0.260;QD=22.20;ReadPosRankSum=0.867;SOR=0.334	GT:AD:DP:GQ:PL	1/1:1,59:60:99:1369,160,0
2R	9958937	.	T	G	1405.77	.	AC=2;AF=1.00;AN=2;DP=52;ExcessHet=3.0103;FS=0.000;MLEAC=2;MLEAF=1.00;MQ=44.00;QD=27.03;SOR=0.853	GT:AD:DP:GQ:PL	1/1:0,52:52:99:1434,154,0
2R	9958970	.	A	T	1484.77	.	AC=2;AF=1.00;AN=2;DP=54;ExcessHet=3.0103;FS=0.000;MLEAC=2;MLEAF=1.00;MQ=44.00;QD=27.50;SOR=0.767	GT:AD:DP:GQ:PL	1/1:0,54:54:99:1513,162,0
2R	9959162	.	T	A	1800.77	.	AC=2;AF=1.00;AN=2;DP=65;ExcessHet=3.0103;FS=0.000;MLEAC=2;MLEAF=1.00;MQ=43.97;QD=28.14;SOR=1.503	GT:AD:DP:GQ:PL	1/1:0,64:64:99:1829,192,0
2R	9959397	.	A	G	2013.77	.	AC=2;AF=1.00;AN=2;DP=72;ExcessHet=3.0103;FS=0.000;MLEAC=2;MLEAF=1.00;MQ=44.00;QD=27.97;SOR=1.002	GT:AD:DP:GQ:PL	1/1:0,72:72:99:2042,215,0
2R	9959562	.	T	C	1600.77	.	AC=2;AF=1.00;AN=2;DP=59;ExcessHet=3.0103;FS=0.000;MLEAC=2;MLEAF=1.00;MQ=44.00;QD=27.13;SOR=0.726	GT:AD:DP:GQ:PL	1/1:0,59:59:99:1629,176,0
2R	9959867	.	C	T	1425.77	.	AC=2;AF=1.00;AN=2;DP=53;ExcessHet=3.0103;FS=0.000;MLEAC=2;MLEAF=1.00;MQ=43.51;QD=27.42;SOR=0.853	GT:AD:DP:GQ:PL	1/1:0,52:52:99:1454,156,0
2R	9960285	.	A	C	1318.77	.	AC=2;AF=1.00;AN=2;DP=50;ExcessHet=3.0103;FS=0.000;MLEAC=2;MLEAF=1.00;MQ=43.96;QD=26.91;SOR=1.473	GT:AD:DP:GQ:PL	1/1:0,49:49:99:1347,146,0
2R	9960316	.	G	C	2212.77	.	AC=2;AF=1.00;AN=2;DP=51;ExcessHet=3.0103;FS=0.000;MLEAC=2;MLEAF=1.00;MQ=43.85;QD=34.28;SOR=1.157	GT:AD:DP:GQ:PL	1/1:0,50:50:99:2241,153,0
2R	9960330	.	T	A	2446.77	.	AC=2;AF=1.00;AN=2;DP=56;ExcessHet=3.0103;FS=0.000;MLEAC=2;MLEAF=1.00;MQ=43.74;QD=28.19;SOR=1.262	GT:AD:DP:GQ:PL	1/1:0,55:55:99:2475,166,0
2R	9960331	.	T	A	2446.77	.	AC=2;AF=1.00;AN=2;DP=56;ExcessHet=3.0103;FS=0.000;MLEAC=2;MLEAF=1.00;MQ=43.74;QD=28.41;SOR=1.262	GT:AD:DP:GQ:PL	1/1:0,55:55:99:2475,166,0
2R	9960350	.	A	G	2709.77	.	AC=2;AF=1.00;AN=2;DP=59;ExcessHet=3.0103;FS=0.000;MLEAC=2;MLEAF=1.00;MQ=43.75;QD=26.72;SOR=1.609	GT:AD:DP:GQ:PL	1/1:0,58:58:99:2738,184,0
2R	9960353	.	T	A	2574.77	.	AC=2;AF=1.00;AN=2;DP=57;ExcessHet=3.0103;FS=0.000;MLEAC=2;MLEAF=1.00;MQ=43.74;QD=29.83;SOR=1.528	GT:AD:DP:GQ:PL	1/1:0,56:56:99:2603,175,0
2R	9960461	.	G	GT	1664.73	.	AC=2;AF=1.00;AN=2;DP=51;ExcessHet=3.0103;FS=0.000;MLEAC=2;MLEAF=1.00;MQ=43.85;QD=32.64;SOR=1.565	GT:AD:DP:GQ:PL	1/1:0,51:51:99:1702,156,0
2R	9960670	.	A	G	1232.77	.	AC=2;AF=1.00;AN=2;DP=47;ExcessHet=3.0103;FS=0.000;MLEAC=2;MLEAF=1.00;MQ=43.96;QD=26.23;SOR=1.659	GT:AD:DP:GQ:PL	1/1:0,47:47:99:1261,140,0
2R	9961148	.	T	C	1784.77	.	AC=2;AF=1.00;AN=2;DP=67;ExcessHet=3.0103;FS=0.000;MLEAC=2;MLEAF=1.00;MQ=43.47;QD=27.04;SOR=1.033	GT:AD:DP:GQ:PL	1/1:0,66:66:99:1813,197,0
2R	9961168	.	T	G	2797.77	.	AC=2;AF=1.00;AN=2;DP=63;ExcessHet=3.0103;FS=0.000;MLEAC=2;MLEAF=1.00;MQ=43.30;QD=30.32;SOR=1.092	GT:AD:DP:GQ:PL	1/1:0,63:63:99:2826,196,0
2R	9961178	.	C	T	2890.77	.	AC=2;AF=1.00;AN=2;DP=67;ExcessHet=3.0103;FS=0.000;MLEAC=2;MLEAF=1.00;MQ=43.24;QD=31.94;SOR=1.066	GT:AD:DP:GQ:PL	1/1:0,67:67:99:2919,205,0
2R	9961227	.	C	T	1724.77	.	AC=2;AF=1.00;AN=2;DP=62;ExcessHet=3.0103;FS=0.000;MLEAC=2;MLEAF=1.00;MQ=43.02;QD=27.82;SOR=0.899	GT:AD:DP:GQ:PL	1/1:0,62:62:99:1753,186,0
2R	9961237	.	TTGAGTATCGGGTAAC	T	2776.73	.	AC=2;AF=1.00;AN=2;DP=63;ExcessHet=3.0103;FS=0.000;MLEAC=2;MLEAF=1.00;MQ=43.03;QD=27.25;SOR=0.859	GT:AD:DP:GQ:PL	1/1:0,63:63:99:2814,190,0
2R	9961343	.	T	C	1843.77	.	AC=2;AF=1.00;AN=2;DP=67;ExcessHet=3.0103;FS=0.000;MLEAC=2;MLEAF=1.00;MQ=43.34;QD=27.52;SOR=0.917	GT:AD:DP:GQ:PL	1/1:0,67:67:99:1872,200,0
2R	9961419	.	ATAGTCAAAAGTATTTTG	A	3265.73	.	AC=2;AF=1.00;AN=2;DP=76;ExcessHet=3.0103;FS=0.000;MLEAC=2;MLEAF=1.00;MQ=43.21;QD=31.54;SOR=1.371	GT:AD:DP:GQ:PL	1/1:0,74:74:99:3303,223,0
2R	9961460	.	A	T	2761.77	.	AC=2;AF=1.00;AN=2;DP=62;ExcessHet=3.0103;FS=0.000;MLEAC=2;MLEAF=1.00;MQ=43.03;QD=30.67;SOR=1.765	GT:AD:DP:GQ:PL	1/1:0,62:62:99:2790,187,0
2R	9961462	.	T	A	2761.77	.	AC=2;AF=1.00;AN=2;DP=62;ExcessHet=3.0103;FS=0.000;MLEAC=2;MLEAF=1.00;MQ=43.03;QD=27.87;SOR=1.765	GT:AD:DP:GQ:PL	1/1:0,62:62:99:2790,187,0
2R	9961507	.	T	G	1641.77	.	AC=2;AF=1.00;AN=2;DP=59;ExcessHet=3.0103;FS=0.000;MLEAC=2;MLEAF=1.00;MQ=43.44;QD=27.83;SOR=1.217	GT:AD:DP:GQ:PL	1/1:0,59:59:99:1670,177,0
2R	9961557	.	A	C	1240.77	.	AC=2;AF=1.00;AN=2;DP=45;ExcessHet=3.0103;FS=0.000;MLEAC=2;MLEAF=1.00;MQ=43.80;QD=27.57;SOR=1.038	GT:AD:DP:GQ:PL	1/1:0,45:45:99:1269,135,0
2R	9962202	.	A	G	1837.77	.	AC=2;AF=1.00;AN=2;DP=64;ExcessHet=3.0103;FS=0.000;MLEAC=2;MLEAF=1.00;MQ=44.00;QD=28.72;SOR=0.966	GT:AD:DP:GQ:PL	1/1:0,64:64:99:1866,192,0
2R	9962284	.	T	C	1686.77	.	AC=2;AF=1.00;AN=2;DP=61;ExcessHet=3.0103;FS=0.000;MLEAC=2;MLEAF=1.00;MQ=44.00;QD=27.65;SOR=0.865	GT:AD:DP:GQ:PL	1/1:0,61:61:99:1715,183,0
2R	9962461	.	T	G	1487.77	.	AC=2;AF=1.00;AN=2;DP=56;ExcessHet=3.0103;FS=0.000;MLEAC=2;MLEAF=1.00;MQ=43.95;QD=26.57;SOR=1.101	GT:AD:DP:GQ:PL	1/1:0,56:56:99:1516,166,0
2R	9962641	.	T	C	1459.77	.	AC=2;AF=1.00;AN=2;DP=55;ExcessHet=3.0103;FS=0.000;MLEAC=2;MLEAF=1.00;MQ=43.89;QD=26.54;SOR=1.262	GT:AD:DP:GQ:PL	1/1:0,55:55:99:1488,163,0
2R	9962746	.	A	T	1658.77	.	AC=2;AF=1.00;AN=2;BaseQRankSum=1.675;ClippingRankSum=0.000;DP=61;ExcessHet=3.0103;FS=0.000;MLEAC=2;MLEAF=1.00;MQ=43.97;MQRankSum=0.000;QD=27.19;ReadPosRankSum=1.142;SOR=0.542	GT:AD:DP:GQ:PL	1/1:1,60:61:99:1687,159,0
2R	9962822	.	C	G	2777.77	.	AC=2;AF=1.00;AN=2;DP=65;ExcessHet=3.0103;FS=0.000;MLEAC=2;MLEAF=1.00;MQ=43.94;QD=29.94;SOR=1.249	GT:AD:DP:GQ:PL	1/1:0,65:65:99:2806,199,0
2R	9962846	.	A	G	3175.77	.	AC=2;AF=1.00;AN=2;DP=70;ExcessHet=3.0103;FS=0.000;MLEAC=2;MLEAF=1.00;MQ=43.97;QD=33.39;SOR=1.011	GT:AD:DP:GQ:PL	1/1:0,70:70:99:3204,217,0
2R	9962863	.	T	C	3191.77	.	AC=2;AF=1.00;AN=2;DP=75;ExcessHet=3.0103;FS=0.000;MLEAC=2;MLEAF=1.00;MQ=43.97;QD=27.43;SOR=1.022	GT:AD:DP:GQ:PL	1/1:0,75:75:99:3220,229,0
2R	9962980	.	C	G	2319.77	.	AC=2;AF=1.00;AN=2;DP=84;ExcessHet=3.0103;FS=0.000;MLEAC=2;MLEAF=1.00;MQ=44.00;QD=27.62;SOR=0.741	GT:AD:DP:GQ:PL	1/1:0,84:84:99:2348,252,0
2R	9963179	.	G	A	2019.77	.	AC=2;AF=1.00;AN=2;DP=75;ExcessHet=3.0103;FS=0.000;MLEAC=2;MLEAF=1.00;MQ=44.00;QD=27.29;SOR=0.747	GT:AD:DP:GQ:PL	1/1:0,74:74:99:2048,222,0
2R	9963532	.	G	A	2076.77	.	AC=2;AF=1.00;AN=2;BaseQRankSum=1.793;ClippingRankSum=0.000;DP=80;ExcessHet=3.0103;FS=3.294;MLEAC=2;MLEAF=1.00;MQ=44.00;MQRankSum=0.000;QD=26.29;ReadPosRankSum=-0.428;SOR=0.470	GT:AD:DP:GQ:PL	1/1:1,78:79:99:2105,225,0
2R	9963786	.	T	TTC	2220.73	.	AC=2;AF=1.00;AN=2;DP=64;ExcessHet=3.0103;FS=0.000;MLEAC=2;MLEAF=1.00;MQ=43.97;QD=32.34;SOR=0.796	GT:AD:DP:GQ:PL	1/1:0,59:59:99:2258,177,0
2R	9964096	.	A	T	1830.77	.	AC=2;AF=1.00;AN=2;DP=65;ExcessHet=3.0103;FS=0.000;MLEAC=2;MLEAF=1.00;MQ=44.00;QD=28.61;SOR=0.756	GT:AD:DP:GQ:PL	1/1:0,64:64:99:1859,192,0
2R	9964132	.	C	T	1872.77	.	AC=2;AF=1.00;AN=2;DP=71;ExcessHet=3.0103;FS=0.000;MLEAC=2;MLEAF=1.00;MQ=44.00;QD=26.38;SOR=0.721	GT:AD:DP:GQ:PL	1/1:0,71:71:99:1901,211,0
2R	9964539	.	G	A	1591.77	.	AC=2;AF=1.00;AN=2;DP=58;ExcessHet=3.0103;FS=0.000;MLEAC=2;MLEAF=1.00;MQ=44.00;QD=27.93;SOR=0.728	GT:AD:DP:GQ:PL	1/1:0,57:57:99:1620,171,0
2R	9964749	.	C	G	2085.77	.	AC=2;AF=1.00;AN=2;DP=75;ExcessHet=3.0103;FS=0.000;MLEAC=2;MLEAF=1.00;MQ=43.92;QD=27.81;SOR=0.892	GT:AD:DP:GQ:PL	1/1:0,75:75:99:2114,225,0
2R	9965076	.	T	C	3120.77	.	AC=2;AF=1.00;AN=2;DP=71;ExcessHet=3.0103;FS=0.000;MLEAC=2;MLEAF=1.00;MQ=42.33;QD=28.57;SOR=1.117	GT:AD:DP:GQ:PL	1/1:0,71:71:99:3149,217,0
2R	9965086	.	G	T	3033.77	.	AC=2;AF=1.00;AN=2;DP=69;ExcessHet=3.0103;FS=0.000;MLEAC=2;MLEAF=1.00;MQ=42.32;QD=24.72;SOR=1.054	GT:AD:DP:GQ:PL	1/1:0,69:69:99:3062,208,0
2R	9965109	.	A	T	3245.77	.	AC=2;AF=1.00;AN=2;DP=72;ExcessHet=3.0103;FS=0.000;MLEAC=2;MLEAF=1.00;MQ=42.08;QD=27.01;SOR=1.073	GT:AD:DP:GQ:PL	1/1:0,72:72:99:3274,226,0
2R	9965114	.	A	T	3302.77	.	AC=2;AF=1.00;AN=2;DP=76;ExcessHet=3.0103;FS=0.000;MLEAC=2;MLEAF=1.00;MQ=41.95;QD=26.43;SOR=0.920	GT:AD:DP:GQ:PL	1/1:0,76:76:99:3331,232,0
2R	9965145	.	A	T	2271.77	.	AC=2;AF=1.00;AN=2;DP=80;ExcessHet=3.0103;FS=0.000;MLEAC=2;MLEAF=1.00;MQ=41.82;QD=28.40;SOR=0.693	GT:AD:DP:GQ:PL	1/1:0,80:80:99:2300,240,0
2R	9965171	.	G	GAATTTA	3562.73	.	AC=2;AF=1.00;AN=2;DP=80;ExcessHet=3.0103;FS=0.000;MLEAC=2;MLEAF=1.00;MQ=41.64;QD=27.58;SOR=0.719	GT:AD:DP:GQ:PL	1/1:0,77:77:99:3600,241,0
2R	9965185	.	T	G	3481.77	.	AC=2;AF=1.00;AN=2;DP=73;ExcessHet=3.0103;FS=0.000;MLEAC=2;MLEAF=1.00;MQ=41.51;QD=30.36;SOR=0.776	GT:AD:DP:GQ:PL	1/1:0,73:73:99:3510,235,0
2R	9965186	.	G	C	3384.77	.	AC=2;AF=1.00;AN=2;DP=73;ExcessHet=3.0103;FS=0.000;MLEAC=2;MLEAF=1.00;MQ=41.47;QD=33.14;SOR=0.776	GT:AD:DP:GQ:PL	1/1:0,73:73:99:3413,229,0
2R	9965190	.	T	G	3294.77	.	AC=2;AF=1.00;AN=2;DP=74;ExcessHet=3.0103;FS=0.000;MLEAC=2;MLEAF=1.00;MQ=41.46;QD=29.73;SOR=0.804	GT:AD:DP:GQ:PL	1/1:0,74:74:99:3323,223,0
2R	9965216	.	C	A	3476.77	.	AC=2;AF=1.00;AN=2;DP=78;ExcessHet=3.0103;FS=0.000;MLEAC=2;MLEAF=1.00;MQ=41.15;QD=27.68;SOR=0.744	GT:AD:DP:GQ:PL	1/1:0,78:78:99:3505,238,0
2R	9965224	.	T	C	3603.77	.	AC=2;AF=1.00;AN=2;DP=79;ExcessHet=3.0103;FS=0.000;MLEAC=2;MLEAF=1.00;MQ=40.97;QD=32.17;SOR=0.824	GT:AD:DP:GQ:PL	1/1:0,79:79:99:3632,247,0
2R	9965236	.	A	G	3552.77	.	AC=2;AF=1.00;AN=2;DP=82;ExcessHet=3.0103;FS=0.000;MLEAC=2;MLEAF=1.00;MQ=40.99;QD=29.82;SOR=0.742	GT:AD:DP:GQ:PL	1/1:0,82:82:99:3581,247,0
2R	9965265	.	G	GTATATATTTTTGAT	2931.73	.	AC=2;AF=1.00;AN=2;DP=66;ExcessHet=3.0103;FS=0.000;MLEAC=2;MLEAF=1.00;MQ=40.69;QD=31.49;SOR=0.726	GT:AD:DP:GQ:PL	1/1:0,59:59:99:2969,198,0
2R	9965289	.	T	G	2986.77	.	AC=2;AF=1.00;AN=2;DP=65;ExcessHet=3.0103;FS=0.000;MLEAC=2;MLEAF=1.00;MQ=40.79;QD=26.86;SOR=1.249	GT:AD:DP:GQ:PL	1/1:0,65:65:99:3015,202,0
2R	9965291	.	TTAA	T	2932.73	.	AC=2;AF=1.00;AN=2;DP=66;ExcessHet=3.0103;FS=0.000;MLEAC=2;MLEAF=1.00;MQ=40.84;QD=29.41;SOR=1.196	GT:AD:DP:GQ:PL	1/1:0,66:66:99:2970,199,0
2R	9965296	.	T	A	2851.77	.	AC=2;AF=1.00;AN=2;DP=64;ExcessHet=3.0103;FS=0.000;MLEAC=2;MLEAF=1.00;MQ=40.82;QD=25.47;SOR=1.127	GT:AD:DP:GQ:PL	1/1:0,64:64:99:2880,193,0
2R	9965297	.	T	G	2851.77	.	AC=2;AF=1.00;AN=2;DP=64;ExcessHet=3.0103;FS=0.000;MLEAC=2;MLEAF=1.00;MQ=40.82;QD=25.25;SOR=1.127	GT:AD:DP:GQ:PL	1/1:0,64:64:99:2880,193,0
2R	9965318	.	T	C	2678.77	.	AC=2;AF=1.00;AN=2;DP=63;ExcessHet=3.0103;FS=0.000;MLEAC=2;MLEAF=1.00;MQ=41.15;QD=25.13;SOR=1.179	GT:AD:DP:GQ:PL	1/1:0,63:63:99:2707,192,0
2R	9965342	.	T	TC	3097.73	.	AC=2;AF=1.00;AN=2;DP=67;ExcessHet=3.0103;FS=0.000;MLEAC=2;MLEAF=1.00;MQ=41.53;QD=26.25;SOR=1.112	GT:AD:DP:GQ:PL	1/1:0,66:66:99:3135,211,0
2R	9965348	.	G	T	3209.77	.	AC=2;AF=1.00;AN=2;DP=72;ExcessHet=3.0103;FS=0.000;MLEAC=2;MLEAF=1.00;MQ=41.79;QD=26.21;SOR=1.394	GT:AD:DP:GQ:PL	1/1:0,72:72:99:3238,217,0
2R	9965365	.	TA	T	3095.73	.	AC=2;AF=1.00;AN=2;DP=67;ExcessHet=3.0103;FS=0.000;MLEAC=2;MLEAF=1.00;MQ=42.28;QD=30.59;SOR=1.146	GT:AD:DP:GQ:PL	1/1:0,67:67:99:3133,211,0
2R	9965388	.	T	C	2947.77	.	AC=2;AF=1.00;AN=2;DP=70;ExcessHet=3.0103;FS=0.000;MLEAC=2;MLEAF=1.00;MQ=42.58;QD=27.84;SOR=0.874	GT:AD:DP:GQ:PL	1/1:0,70:70:99:2976,211,0
2R	9965561	.	A	ATCTAACACG	3016.73	.	AC=2;AF=1.00;AN=2;DP=66;ExcessHet=3.0103;FS=0.000;MLEAC=2;MLEAF=1.00;MQ=42.89;QD=29.94;SOR=1.284	GT:AD:DP:GQ:PL	1/1:0,66:66:99:3054,207,0
2R	9966082	.	G	C	1934.77	.	AC=2;AF=1.00;AN=2;DP=71;ExcessHet=3.0103;FS=0.000;MLEAC=2;MLEAF=1.00;MQ=44.00;QD=27.25;SOR=0.721	GT:AD:DP:GQ:PL	1/1:0,71:71:99:1963,212,0
2R	9966276	.	G	A	2301.77	.	AC=2;AF=1.00;AN=2;DP=84;ExcessHet=3.0103;FS=0.000;MLEAC=2;MLEAF=1.00;MQ=44.00;QD=27.73;SOR=0.872	GT:AD:DP:GQ:PL	1/1:0,83:83:99:2330,248,0
2R	9966468	.	A	T	2142.77	.	AC=2;AF=1.00;AN=2;DP=76;ExcessHet=3.0103;FS=0.000;MLEAC=2;MLEAF=1.00;MQ=43.96;QD=28.19;SOR=0.859	GT:AD:DP:GQ:PL	1/1:0,76:76:99:2171,228,0
2R	9967181	.	C	A	2801.77	.	AC=2;AF=1.00;AN=2;DP=65;ExcessHet=3.0103;FS=0.000;MLEAC=2;MLEAF=1.00;MQ=44.00;QD=32.24;SOR=0.925	GT:AD:DP:GQ:PL	1/1:0,65:65:99:2830,196,0
2R	9967191	.	T	A	2761.77	.	AC=2;AF=1.00;AN=2;DP=62;ExcessHet=3.0103;FS=0.000;MLEAC=2;MLEAF=1.00;MQ=44.00;QD=31.46;SOR=0.899	GT:AD:DP:GQ:PL	1/1:0,62:62:99:2790,187,0
2R	9967196	.	C	T	2671.77	.	AC=2;AF=1.00;AN=2;DP=58;ExcessHet=3.0103;FS=0.000;MLEAC=2;MLEAF=1.00;MQ=44.00;QD=32.17;SOR=0.914	GT:AD:DP:GQ:PL	1/1:0,58:58:99:2700,181,0
2R	9967393	.	A	T	1731.77	.	AC=2;AF=1.00;AN=2;DP=62;ExcessHet=3.0103;FS=0.000;MLEAC=2;MLEAF=1.00;MQ=44.00;QD=27.93;SOR=0.758	GT:AD:DP:GQ:PL	1/1:0,62:62:99:1760,186,0
2R	9967456	.	C	T	1555.77	.	AC=2;AF=1.00;AN=2;DP=58;ExcessHet=3.0103;FS=0.000;MLEAC=2;MLEAF=1.00;MQ=43.95;QD=26.82;SOR=0.914	GT:AD:DP:GQ:PL	1/1:0,58:58:99:1584,173,0
2R	9967774	.	C	T	1583.77	.	AC=2;AF=1.00;AN=2;BaseQRankSum=1.801;ClippingRankSum=0.000;DP=59;ExcessHet=3.0103;FS=0.000;MLEAC=2;MLEAF=1.00;MQ=43.78;MQRankSum=7.747;QD=26.84;ReadPosRankSum=-0.833;SOR=0.356	GT:AD:DP:GQ:PL	1/1:1,58:59:99:1612,167,0
2R	9967833	.	G	C	1629.77	.	AC=2;AF=1.00;AN=2;DP=60;ExcessHet=3.0103;FS=0.000;MLEAC=2;MLEAF=1.00;MQ=44.00;QD=27.16;SOR=0.831	GT:AD:DP:GQ:PL	1/1:0,60:60:99:1658,179,0
2R	9968158	.	TGGGCAGGGG	T	2562.75	.	AC=1;AF=0.500;AN=2;BaseQRankSum=-0.142;ClippingRankSum=0.000;DP=63;ExcessHet=3.0103;FS=0.000;MLEAC=1;MLEAF=0.500;MQ=43.91;MQRankSum=-0.149;QD=28.42;ReadPosRankSum=1.458;SOR=0.311	GT:AD:DP:GQ:PL	0/1:1,62:63:24:2600,0,24
2R	9968168	.	TGCTGATCA	T	2563.75	.	AC=1;AF=0.500;AN=2;BaseQRankSum=-1.097;ClippingRankSum=0.000;DP=63;ExcessHet=3.0103;FS=0.000;MLEAC=1;MLEAF=0.500;MQ=43.91;MQRankSum=-0.149;QD=25.47;ReadPosRankSum=1.102;SOR=0.311	GT:AD:DP:GQ:PL	0/1:1,62:63:23:2601,0,23
2R	9968825	.	C	T	2120.77	.	AC=2;AF=1.00;AN=2;DP=75;ExcessHet=3.0103;FS=0.000;MLEAC=2;MLEAF=1.00;MQ=44.00;QD=28.28;SOR=1.091	GT:AD:DP:GQ:PL	1/1:0,75:75:99:2149,224,0
2R	9969007	.	C	CT	2560.73	.	AC=2;AF=1.00;AN=2;DP=59;ExcessHet=3.0103;FS=0.000;MLEAC=2;MLEAF=1.00;MQ=44.00;QD=28.58;SOR=1.179	GT:AD:DP:GQ:PL	1/1:0,58:58:99:2598,178,0
2R	9969008	.	ACCTTGG	A	2560.73	.	AC=2;AF=1.00;AN=2;DP=58;ExcessHet=3.0103;FS=0.000;MLEAC=2;MLEAF=1.00;MQ=44.00;QD=27.16;SOR=1.140	GT:AD:DP:GQ:PL	1/1:0,57:57:99:2598,178,0
2R	9969075	.	T	C	1759.77	.	AC=2;AF=1.00;AN=2;DP=65;ExcessHet=3.0103;FS=0.000;MLEAC=2;MLEAF=1.00;MQ=44.00;QD=27.50;SOR=0.756	GT:AD:DP:GQ:PL	1/1:0,64:64:99:1788,192,0
2R	9969313	.	T	C	1640.77	.	AC=2;AF=1.00;AN=2;DP=58;ExcessHet=3.0103;FS=0.000;MLEAC=2;MLEAF=1.00;MQ=43.64;QD=28.29;SOR=1.493	GT:AD:DP:GQ:PL	1/1:0,58:58:99:1669,174,0
2R	9969534	.	C	T	1465.73	.	AC=2;AF=1.00;AN=2;DP=57;ExcessHet=3.0103;FS=0.000;MLEAC=2;MLEAF=1.00;MQ=43.45;QD=26.65;SOR=0.808	GT:AD:DP:GQ:PL	1/1:0,55:55:99:1503,163,0
2R	9970315	.	C	T	1897.77	.	AC=2;AF=1.00;AN=2;DP=68;ExcessHet=3.0103;FS=0.000;MLEAC=2;MLEAF=1.00;MQ=43.94;QD=27.91;SOR=0.693	GT:AD:DP:GQ:PL	1/1:0,68:68:99:1926,203,0
2R	9970825	.	G	A	1752.77	.	AC=2;AF=1.00;AN=2;DP=64;ExcessHet=3.0103;FS=0.000;MLEAC=2;MLEAF=1.00;MQ=44.00;QD=28.27;SOR=0.758	GT:AD:DP:GQ:PL	1/1:0,62:62:99:1781,186,0
2R	9970959	.	A	C	3562.77	.	AC=2;AF=1.00;AN=2;DP=80;ExcessHet=3.0103;FS=0.000;MLEAC=2;MLEAF=1.00;MQ=43.98;QD=24.19;SOR=1.310	GT:AD:DP:GQ:PL	1/1:0,80:80:99:3591,244,0
2R	9970966	.	T	TGGGA	3685.73	.	AC=2;AF=1.00;AN=2;DP=79;ExcessHet=3.0103;FS=0.000;MLEAC=2;MLEAF=1.00;MQ=43.98;QD=31.10;SOR=1.358	GT:AD:DP:GQ:PL	1/1:0,79:79:99:3723,255,0
2R	9970976	.	G	C	3587.77	.	AC=2;AF=1.00;AN=2;DP=80;ExcessHet=3.0103;FS=0.000;MLEAC=2;MLEAF=1.00;MQ=43.98;QD=30.28;SOR=1.310	GT:AD:DP:GQ:PL	1/1:0,80:80:99:3616,249,0
2R	9971121	.	G	T	1620.77	.	AC=2;AF=1.00;AN=2;DP=58;ExcessHet=3.0103;FS=0.000;MLEAC=2;MLEAF=1.00;MQ=44.00;QD=27.94;SOR=1.382	GT:AD:DP:GQ:PL	1/1:0,58:58:99:1649,174,0
2R	9971163	.	AC	A	2289.73	.	AC=2;AF=1.00;AN=2;DP=66;ExcessHet=3.0103;FS=0.000;MLEAC=2;MLEAF=1.00;MQ=44.00;QD=34.69;SOR=1.196	GT:AD:DP:GQ:PL	1/1:0,66:66:99:2327,199,0
2R	9971387	.	G	A	2038.77	.	AC=2;AF=1.00;AN=2;DP=72;ExcessHet=3.0103;FS=0.000;MLEAC=2;MLEAF=1.00;MQ=43.97;QD=28.32;SOR=0.807	GT:AD:DP:GQ:PL	1/1:0,72:72:99:2067,216,0
2R	9971496	.	T	G	2064.77	.	AC=2;AF=1.00;AN=2;DP=74;ExcessHet=3.0103;FS=0.000;MLEAC=2;MLEAF=1.00;MQ=44.00;QD=27.90;SOR=0.804	GT:AD:DP:GQ:PL	1/1:0,74:74:99:2093,221,0
2R	9971601	.	T	C	2723.77	.	AC=2;AF=1.00;AN=2;DP=62;ExcessHet=3.0103;FS=0.000;MLEAC=2;MLEAF=1.00;MQ=43.97;QD=30.22;SOR=1.143	GT:AD:DP:GQ:PL	1/1:0,62:62:99:2752,187,0
2R	9971607	.	C	T	2686.77	.	AC=2;AF=1.00;AN=2;DP=61;ExcessHet=3.0103;FS=0.000;MLEAC=2;MLEAF=1.00;MQ=43.97;QD=28.69;SOR=1.107	GT:AD:DP:GQ:PL	1/1:0,61:61:99:2715,184,0
2R	9971697	.	T	C	1759.77	.	AC=2;AF=1.00;AN=2;DP=62;ExcessHet=3.0103;FS=0.000;MLEAC=2;MLEAF=1.00;MQ=44.00;QD=28.38;SOR=0.826	GT:AD:DP:GQ:PL	1/1:0,62:62:99:1788,186,0
2R	9972345	.	A	T	1129.77	.	AC=2;AF=1.00;AN=2;DP=45;ExcessHet=3.0103;FS=0.000;MLEAC=2;MLEAF=1.00;MQ=44.00;QD=25.68;SOR=0.990	GT:AD:DP:GQ:PL	1/1:0,44:44:99:1158,130,0
2R	9972771	.	T	C	2010.77	.	AC=2;AF=1.00;AN=2;DP=74;ExcessHet=3.0103;FS=0.000;MLEAC=2;MLEAF=1.00;MQ=44.00;QD=27.17;SOR=0.992	GT:AD:DP:GQ:PL	1/1:0,74:74:99:2039,221,0
2R	9972945	.	T	C	1934.77	.	AC=2;AF=1.00;AN=2;DP=71;ExcessHet=3.0103;FS=0.000;MLEAC=2;MLEAF=1.00;MQ=44.00;QD=27.25;SOR=1.042	GT:AD:DP:GQ:PL	1/1:0,71:71:99:1963,213,0
2R	9972991	.	A	C	1713.77	.	AC=2;AF=1.00;AN=2;DP=62;ExcessHet=3.0103;FS=0.000;MLEAC=2;MLEAF=1.00;MQ=44.00;QD=27.64;SOR=0.693	GT:AD:DP:GQ:PL	1/1:0,62:62:99:1742,186,0
2R	9973025	.	T	C	1723.77	.	AC=2;AF=1.00;AN=2;DP=63;ExcessHet=3.0103;FS=0.000;MLEAC=2;MLEAF=1.00;MQ=44.00;QD=27.36;SOR=0.790	GT:AD:DP:GQ:PL	1/1:0,63:63:99:1752,189,0
2R	9973231	.	G	C	1945.77	.	AC=2;AF=1.00;AN=2;DP=70;ExcessHet=3.0103;FS=0.000;MLEAC=2;MLEAF=1.00;MQ=44.00;QD=27.80;SOR=1.085	GT:AD:DP:GQ:PL	1/1:0,70:70:99:1974,210,0
2R	9973385	.	A	C	2411.77	.	AC=2;AF=1.00;AN=2;DP=58;ExcessHet=3.0103;FS=0.000;MLEAC=2;MLEAF=1.00;MQ=43.69;QD=32.17;SOR=0.836	GT:AD:DP:GQ:PL	1/1:0,58:58:99:2440,175,0
2R	9973408	.	T	C	2245.77	.	AC=2;AF=1.00;AN=2;DP=52;ExcessHet=3.0103;FS=0.000;MLEAC=2;MLEAF=1.00;MQ=43.65;QD=29.10;SOR=0.693	GT:AD:DP:GQ:PL	1/1:0,52:52:99:2274,159,0
2R	9973479	.	A	G	1690.77	.	AC=2;AF=1.00;AN=2;DP=63;ExcessHet=3.0103;FS=0.000;MLEAC=2;MLEAF=1.00;MQ=43.89;QD=26.84;SOR=1.010	GT:AD:DP:GQ:PL	1/1:0,63:63:99:1719,188,0
2R	9974178	.	G	A	2179.77	.	AC=2;AF=1.00;AN=2;DP=53;ExcessHet=3.0103;FS=0.000;MLEAC=2;MLEAF=1.00;MQ=44.00;QD=29.77;SOR=1.179	GT:AD:DP:GQ:PL	1/1:0,53:53:99:2208,159,0
2R	9974190	.	T	A	2041.77	.	AC=2;AF=1.00;AN=2;DP=48;ExcessHet=3.0103;FS=0.000;MLEAC=2;MLEAF=1.00;MQ=44.00;QD=34.32;SOR=1.179	GT:AD:DP:GQ:PL	1/1:0,48:48:99:2070,144,0
2R	9974262	.	T	A	1420.77	.	AC=2;AF=1.00;AN=2;DP=51;ExcessHet=3.0103;FS=0.000;MLEAC=2;MLEAF=1.00;MQ=44.00;QD=27.86;SOR=0.813	GT:AD:DP:GQ:PL	1/1:0,51:51:99:1449,153,0
2R	9974422	.	A	C	3004.77	.	AC=2;AF=1.00;AN=2;DP=68;ExcessHet=3.0103;FS=0.000;MLEAC=2;MLEAF=1.00;MQ=44.00;QD=28.78;SOR=1.022	GT:AD:DP:GQ:PL	1/1:0,68:68:99:3033,205,0
2R	9974429	.	A	G	3092.77	.	AC=2;AF=1.00;AN=2;DP=71;ExcessHet=3.0103;FS=0.000;MLEAC=2;MLEAF=1.00;MQ=44.00;QD=34.25;SOR=1.042	GT:AD:DP:GQ:PL	1/1:0,71:71:99:3121,214,0
2R	9974774	.	A	G	1597.77	.	AC=2;AF=1.00;AN=2;DP=58;ExcessHet=3.0103;FS=0.000;MLEAC=2;MLEAF=1.00;MQ=44.00;QD=27.55;SOR=0.762	GT:AD:DP:GQ:PL	1/1:0,58:58:99:1626,174,0
2R	9974822	.	G	A	1411.77	.	AC=2;AF=1.00;AN=2;DP=50;ExcessHet=3.0103;FS=0.000;MLEAC=2;MLEAF=1.00;MQ=44.00;QD=28.24;SOR=1.051	GT:AD:DP:GQ:PL	1/1:0,50:50:99:1440,150,0
2R	9974854	.	T	A	1363.77	.	AC=2;AF=1.00;AN=2;DP=49;ExcessHet=3.0103;FS=0.000;MLEAC=2;MLEAF=1.00;MQ=44.00;QD=27.83;SOR=1.007	GT:AD:DP:GQ:PL	1/1:0,49:49:99:1392,147,0
2R	9974871	.	T	A	1203.77	.	AC=2;AF=1.00;AN=2;DP=43;ExcessHet=3.0103;FS=0.000;MLEAC=2;MLEAF=1.00;MQ=44.00;QD=27.99;SOR=1.055	GT:AD:DP:GQ:PL	1/1:0,43:43:99:1232,129,0
2R	9974912	.	T	C	1375.77	.	AC=2;AF=1.00;AN=2;DP=52;ExcessHet=3.0103;FS=0.000;MLEAC=2;MLEAF=1.00;MQ=44.00;QD=26.98;SOR=0.813	GT:AD:DP:GQ:PL	1/1:0,51:51:99:1404,152,0
2R	9975340	.	A	C	1746.77	.	AC=2;AF=1.00;AN=2;DP=63;ExcessHet=3.0103;FS=0.000;MLEAC=2;MLEAF=1.00;MQ=44.00;QD=27.73;SOR=0.790	GT:AD:DP:GQ:PL	1/1:0,63:63:99:1775,189,0
2R	9975380	.	A	G	1470.77	.	AC=2;AF=1.00;AN=2;DP=58;ExcessHet=3.0103;FS=0.000;MLEAC=2;MLEAF=1.00;MQ=44.00;QD=25.36;SOR=0.914	GT:AD:DP:GQ:PL	1/1:0,58:58:99:1499,172,0
2R	9975624	.	C	G	1658.77	.	AC=2;AF=1.00;AN=2;DP=61;ExcessHet=3.0103;FS=0.000;MLEAC=2;MLEAF=1.00;MQ=43.97;QD=27.19;SOR=0.793	GT:AD:DP:GQ:PL	1/1:0,61:61:99:1687,182,0
2R	9976027	.	A	ACCATGTCCAG	2520.73	.	AC=2;AF=1.00;AN=2;DP=54;ExcessHet=3.0103;FS=0.000;MLEAC=2;MLEAF=1.00;MQ=45.76;QD=25.93;SOR=1.220	GT:AD:DP:GQ:PL	1/1:0,54:54:99:2558,171,0
2R	9976108	.	T	C	2680.77	.	AC=2;AF=1.00;AN=2;DP=63;ExcessHet=3.0103;FS=0.000;MLEAC=2;MLEAF=1.00;MQ=45.26;QD=25.52;SOR=0.758	GT:AD:DP:GQ:PL	1/1:0,62:62:99:2709,186,0
2R	9976110	.	A	G	2680.77	.	AC=2;AF=1.00;AN=2;DP=62;ExcessHet=3.0103;FS=0.000;MLEAC=2;MLEAF=1.00;MQ=45.28;QD=30.22;SOR=0.725	GT:AD:DP:GQ:PL	1/1:0,61:61:99:2709,186,0
2R	9976263	.	G	GTCTGAAAAGCGTTCTCCAAGCTGAAGCACTTT	2607.73	.	AC=2;AF=1.00;AN=2;DP=45;ExcessHet=3.0103;FS=0.000;MLEAC=2;MLEAF=1.00;MQ=41.97;QD=25.84;SOR=1.230	GT:AD:DP:GQ:PL	1/1:0,44:44:99:2645,177,0
2R	9976267	.	A	ATGATGTTTGCTAG	2316.73	.	AC=2;AF=1.00;AN=2;DP=47;ExcessHet=3.0103;FS=0.000;MLEAC=2;MLEAF=1.00;MQ=41.97;QD=29.80;SOR=1.251	GT:AD:DP:GQ:PL	1/1:0,47:47:99:2354,159,0
2R	9976330	.	G	A	1958.77	.	AC=2;AF=1.00;AN=2;DP=69;ExcessHet=3.0103;FS=0.000;MLEAC=2;MLEAF=1.00;MQ=43.16;QD=28.39;SOR=1.785	GT:AD:DP:GQ:PL	1/1:0,69:69:99:1987,206,0
2R	9976409	.	A	G	2176.77	.	AC=2;AF=1.00;AN=2;DP=81;ExcessHet=3.0103;FS=0.000;MLEAC=2;MLEAF=1.00;MQ=43.58;QD=27.21;SOR=1.236	GT:AD:DP:GQ:PL	1/1:0,80:80:99:2205,239,0
2R	9976430	.	G	A	3897.77	.	AC=2;AF=1.00;AN=2;DP=87;ExcessHet=3.0103;FS=0.000;MLEAC=2;MLEAF=1.00;MQ=43.48;QD=29.21;SOR=1.030	GT:AD:DP:GQ:PL	1/1:0,87:87:99:3926,265,0
2R	9976432	.	A	C	3928.77	.	AC=2;AF=1.00;AN=2;DP=86;ExcessHet=3.0103;FS=0.000;MLEAC=2;MLEAF=1.00;MQ=43.48;QD=29.10;SOR=0.947	GT:AD:DP:GQ:PL	1/1:0,86:86:99:3957,268,0
2R	9976436	.	G	C	3858.77	.	AC=2;AF=1.00;AN=2;DP=86;ExcessHet=3.0103;FS=0.000;MLEAC=2;MLEAF=1.00;MQ=43.48;QD=29.99;SOR=0.839	GT:AD:DP:GQ:PL	1/1:0,86:86:99:3887,262,0
2R	9976505	.	T	C	2715.77	.	AC=2;AF=1.00;AN=2;DP=101;ExcessHet=3.0103;FS=0.000;MLEAC=2;MLEAF=1.00;MQ=43.50;QD=26.89;SOR=0.713	GT:AD:DP:GQ:PL	1/1:0,101:101:99:2744,301,0
2R	9976940	.	T	G	2009.77	.	AC=2;AF=1.00;AN=2;DP=75;ExcessHet=3.0103;FS=0.000;MLEAC=2;MLEAF=1.00;MQ=44.00;QD=27.16;SOR=0.693	GT:AD:DP:GQ:PL	1/1:0,74:74:99:2038,221,0
2R	9977122	.	G	T	1816.77	.	AC=2;AF=1.00;AN=2;DP=65;ExcessHet=3.0103;FS=0.000;MLEAC=2;MLEAF=1.00;MQ=43.91;QD=28.39;SOR=1.721	GT:AD:DP:GQ:PL	1/1:0,64:64:99:1845,192,0
2R	9977245	.	C	G	1031.77	.	AC=2;AF=1.00;AN=2;DP=38;ExcessHet=3.0103;FS=0.000;MLEAC=2;MLEAF=1.00;MQ=44.00;QD=27.15;SOR=0.914	GT:AD:DP:GQ:PL	1/1:0,38:38:99:1060,114,0
2R	9977306	.	C	A	1270.77	.	AC=2;AF=1.00;AN=2;DP=32;ExcessHet=3.0103;FS=0.000;MLEAC=2;MLEAF=1.00;MQ=44.00;QD=31.28;SOR=0.976	GT:AD:DP:GQ:PL	1/1:0,30:30:90:1299,90,0
2R	9977311	.	A	C	1298.77	.	AC=2;AF=1.00;AN=2;DP=29;ExcessHet=3.0103;FS=0.000;MLEAC=2;MLEAF=1.00;MQ=44.00;QD=28.28;SOR=0.765	GT:AD:DP:GQ:PL	1/1:0,27:27:93:1327,93,0
2R	9977328	.	G	A	1112.77	.	AC=2;AF=1.00;AN=2;DP=29;ExcessHet=3.0103;FS=0.000;MLEAC=2;MLEAF=1.00;MQ=44.00;QD=34.31;SOR=0.765	GT:AD:DP:GQ:PL	1/1:0,27:27:81:1141,81,0
2R	9977551	.	A	G	2002.77	.	AC=2;AF=1.00;AN=2;DP=44;ExcessHet=3.0103;FS=0.000;MLEAC=2;MLEAF=1.00;MQ=44.00;QD=26.10;SOR=0.784	GT:AD:DP:GQ:PL	1/1:0,44:44:99:2031,138,0
2R	9977563	.	C	T	2158.77	.	AC=2;AF=1.00;AN=2;DP=51;ExcessHet=3.0103;FS=0.000;MLEAC=2;MLEAF=1.00;MQ=44.00;QD=34.50;SOR=0.813	GT:AD:DP:GQ:PL	1/1:0,51:51:99:2187,153,0
2R	9978149	.	C	T	1328.77	.	AC=2;AF=1.00;AN=2;DP=47;ExcessHet=3.0103;FS=0.000;MLEAC=2;MLEAF=1.00;MQ=43.15;QD=28.27;SOR=1.378	GT:AD:DP:GQ:PL	1/1:0,47:47:99:1357,141,0
2R	9978375	.	T	C	1666.77	.	AC=2;AF=1.00;AN=2;DP=63;ExcessHet=3.0103;FS=0.000;MLEAC=2;MLEAF=1.00;MQ=44.00;QD=26.46;SOR=0.933	GT:AD:DP:GQ:PL	1/1:0,63:63:99:1695,188,0
2R	9978386	.	A	G	2430.77	.	AC=2;AF=1.00;AN=2;DP=57;ExcessHet=3.0103;FS=0.000;MLEAC=2;MLEAF=1.00;MQ=44.00;QD=27.27;SOR=0.877	GT:AD:DP:GQ:PL	1/1:0,57:57:99:2459,172,0
2R	9978396	.	G	T	2400.77	.	AC=2;AF=1.00;AN=2;DP=56;ExcessHet=3.0103;FS=0.000;MLEAC=2;MLEAF=1.00;MQ=44.00;QD=33.26;SOR=0.841	GT:AD:DP:GQ:PL	1/1:0,56:56:99:2429,169,0
2R	9978587	.	G	C	2192.77	.	AC=2;AF=1.00;AN=2;DP=53;ExcessHet=3.0103;FS=0.000;MLEAC=2;MLEAF=1.00;MQ=43.96;QD=30.28;SOR=0.808	GT:AD:DP:GQ:PL	1/1:0,53:53:99:2221,159,0
2R	9978607	.	G	A	2135.77	.	AC=2;AF=1.00;AN=2;DP=50;ExcessHet=3.0103;FS=0.000;MLEAC=2;MLEAF=1.00;MQ=43.96;QD=33.31;SOR=1.051	GT:AD:DP:GQ:PL	1/1:0,50:50:99:2164,153,0
2R	9978890	.	G	A	1499.77	.	AC=2;AF=1.00;AN=2;DP=52;ExcessHet=3.0103;FS=0.000;MLEAC=2;MLEAF=1.00;MQ=43.78;QD=28.84;SOR=1.609	GT:AD:DP:GQ:PL	1/1:0,52:52:99:1528,156,0
2R	9979003	.	A	ACT	1661.73	.	AC=2;AF=1.00;AN=2;BaseQRankSum=0.416;ClippingRankSum=0.000;DP=55;ExcessHet=3.0103;FS=3.096;MLEAC=2;MLEAF=1.00;MQ=43.87;MQRankSum=0.000;QD=32.58;ReadPosRankSum=1.393;SOR=0.348	GT:AD:DP:GQ:PL	1/1:1,50:51:99:1699,122,0
2R	9979459	.	T	C	963.77	.	AC=2;AF=1.00;AN=2;DP=36;ExcessHet=3.0103;FS=0.000;MLEAC=2;MLEAF=1.00;MQ=44.00;QD=26.77;SOR=0.693	GT:AD:DP:GQ:PL	1/1:0,36:36:99:992,107,0
2R	9980118	.	A	C	843.77	.	AC=2;AF=1.00;AN=2;DP=31;ExcessHet=3.0103;FS=0.000;MLEAC=2;MLEAF=1.00;MQ=43.81;QD=27.22;SOR=0.892	GT:AD:DP:GQ:PL	1/1:0,31:31:93:872,93,0
2R	9980211	.	C	T	1067.77	.	AC=2;AF=1.00;AN=2;BaseQRankSum=-0.541;ClippingRankSum=0.000;DP=43;ExcessHet=3.0103;FS=4.260;MLEAC=2;MLEAF=1.00;MQ=43.74;MQRankSum=0.000;QD=26.69;ReadPosRankSum=-0.661;SOR=1.180	GT:AD:DP:GQ:PL	1/1:1,39:40:91:1096,91,0
2R	9980229	.	A	C	1052.77	.	AC=2;AF=1.00;AN=2;DP=45;ExcessHet=3.0103;FS=0.000;MLEAC=2;MLEAF=1.00;MQ=43.75;QD=25.68;SOR=1.347	GT:AD:DP:GQ:PL	1/1:0,41:41:99:1081,122,0
2R	9980434	.	G	A	837.77	.	AC=2;AF=1.00;AN=2;DP=32;ExcessHet=3.0103;FS=0.000;MLEAC=2;MLEAF=1.00;MQ=43.79;QD=26.18;SOR=0.818	GT:AD:DP:GQ:PL	1/1:0,32:32:95:866,95,0
2R	9980505	.	C	T	835.77	.	AC=2;AF=1.00;AN=2;DP=31;ExcessHet=3.0103;FS=0.000;MLEAC=2;MLEAF=1.00;MQ=43.84;QD=26.96;SOR=0.756	GT:AD:DP:GQ:PL	1/1:0,31:31:93:864,93,0
2R	9980640	.	T	A	484.77	.	AC=2;AF=1.00;AN=2;DP=15;ExcessHet=3.0103;FS=0.000;MLEAC=2;MLEAF=1.00;MQ=43.54;QD=32.32;SOR=1.112	GT:AD:DP:GQ:PL	1/1:0,15:15:46:513,46,0
2R	9980650	.	CCA	C	778.73	.	AC=2;AF=1.00;AN=2;DP=18;ExcessHet=3.0103;FS=0.000;MLEAC=2;MLEAF=1.00;MQ=43.62;QD=29.76;SOR=0.914	GT:AD:DP:GQ:PL	1/1:0,18:18:73:816,73,0
2R	9980661	.	CA	C	787.73	.	AC=2;AF=1.00;AN=2;DP=23;ExcessHet=3.0103;FS=0.000;MLEAC=2;MLEAF=1.00;MQ=43.83;QD=34.25;SOR=1.708	GT:AD:DP:GQ:PL	1/1:0,23:23:69:825,69,0
2R	9980825	.	A	C	1426.77	.	AC=2;AF=1.00;AN=2;DP=50;ExcessHet=3.0103;FS=0.000;MLEAC=2;MLEAF=1.00;MQ=42.89;QD=28.54;SOR=2.925	GT:AD:DP:GQ:PL	1/1:0,50:50:99:1455,150,0
2R	9981008	.	GGCAGAGCC	G	1849.73	.	AC=2;AF=1.00;AN=2;DP=52;ExcessHet=3.0103;FS=0.000;MLEAC=2;MLEAF=1.00;MQ=43.56;QD=33.01;SOR=1.559	GT:AD:DP:GQ:PL	1/1:0,45:45:99:1887,136,0
2R	9981186	.	A	G	1289.77	.	AC=2;AF=1.00;AN=2;DP=52;ExcessHet=3.0103;FS=0.000;MLEAC=2;MLEAF=1.00;MQ=43.87;QD=25.29;SOR=0.900	GT:AD:DP:GQ:PL	1/1:0,51:51:99:1318,151,0
2R	9981334	.	T	G	1290.77	.	AC=2;AF=1.00;AN=2;DP=47;ExcessHet=3.0103;FS=0.000;MLEAC=2;MLEAF=1.00;MQ=43.81;QD=27.46;SOR=0.823	GT:AD:DP:GQ:PL	1/1:0,47:47:99:1319,141,0
2R	9981501	.	A	G	2649.77	.	AC=2;AF=1.00;AN=2;DP=59;ExcessHet=3.0103;FS=0.000;MLEAC=2;MLEAF=1.00;MQ=43.87;QD=29.50;SOR=0.796	GT:AD:DP:GQ:PL	1/1:0,59:59:99:2678,181,0
2R	9981504	.	G	A	2687.77	.	AC=2;AF=1.00;AN=2;DP=61;ExcessHet=3.0103;FS=0.000;MLEAC=2;MLEAF=1.00;MQ=43.87;QD=31.46;SOR=0.865	GT:AD:DP:GQ:PL	1/1:0,61:61:99:2716,184,0
2R	9982315	.	A	T	2907.77	.	AC=2;AF=1.00;AN=2;DP=67;ExcessHet=3.0103;FS=0.000;MLEAC=2;MLEAF=1.00;MQ=43.94;QD=27.97;SOR=0.787	GT:AD:DP:GQ:PL	1/1:0,65:65:99:2936,199,0
2R	9982316	.	T	G	2907.77	.	AC=2;AF=1.00;AN=2;DP=68;ExcessHet=3.0103;FS=0.000;MLEAC=2;MLEAF=1.00;MQ=43.94;QD=35.62;SOR=0.818	GT:AD:DP:GQ:PL	1/1:0,66:66:99:2936,199,0
2R	9982838	.	C	T	1971.77	.	AC=2;AF=1.00;AN=2;DP=73;ExcessHet=3.0103;FS=0.000;MLEAC=2;MLEAF=1.00;MQ=44.00;QD=27.39;SOR=1.148	GT:AD:DP:GQ:PL	1/1:0,72:72:99:2000,215,0
2R	9983284	.	G	T	1698.77	.	AC=2;AF=1.00;AN=2;DP=62;ExcessHet=3.0103;FS=0.000;MLEAC=2;MLEAF=1.00;MQ=44.00;QD=27.40;SOR=0.826	GT:AD:DP:GQ:PL	1/1:0,62:62:99:1727,185,0
2R	9983397	.	G	A	1703.77	.	AC=2;AF=1.00;AN=2;DP=63;ExcessHet=3.0103;FS=0.000;MLEAC=2;MLEAF=1.00;MQ=44.00;QD=27.48;SOR=0.826	GT:AD:DP:GQ:PL	1/1:0,62:62:99:1732,186,0
2R	9983568	.	C	T	1671.77	.	AC=2;AF=1.00;AN=2;DP=60;ExcessHet=3.0103;FS=0.000;MLEAC=2;MLEAF=1.00;MQ=44.00;QD=27.86;SOR=1.255	GT:AD:DP:GQ:PL	1/1:0,60:60:99:1700,180,0
2R	9983644	.	A	C	1510.77	.	AC=2;AF=1.00;AN=2;DP=59;ExcessHet=3.0103;FS=0.000;MLEAC=2;MLEAF=1.00;MQ=44.00;QD=25.61;SOR=1.123	GT:AD:DP:GQ:PL	1/1:0,59:59:99:1539,174,0
2R	9983904	.	CCTGGGCT	C	2279.73	.	AC=2;AF=1.00;AN=2;DP=56;ExcessHet=3.0103;FS=0.000;MLEAC=2;MLEAF=1.00;MQ=44.00;QD=31.50;SOR=0.693	GT:AD:DP:GQ:PL	1/1:0,52:52:99:2317,157,0
2R	9984219	.	G	T	1124.77	.	AC=2;AF=1.00;AN=2;DP=51;ExcessHet=3.0103;FS=0.000;MLEAC=2;MLEAF=1.00;MQ=43.88;QD=28.12;SOR=2.419	GT:AD:DP:GQ:PL	1/1:0,40:40:99:1153,120,0
2R	9984498	.	TA	T	1090.73	.	AC=2;AF=1.00;AN=2;DP=55;ExcessHet=3.0103;FS=0.000;MLEAC=2;MLEAF=1.00;MQ=44.13;QD=20.20;SOR=0.931	GT:AD:DP:GQ:PL	1/1:0,54:54:99:1128,161,0
2R	9984632	.	G	A	1852.77	.	AC=2;AF=1.00;AN=2;DP=67;ExcessHet=3.0103;FS=0.000;MLEAC=2;MLEAF=1.00;MQ=44.00;QD=28.07;SOR=0.754	GT:AD:DP:GQ:PL	1/1:0,66:66:99:1881,197,0
2R	9984646	.	A	T	2725.77	.	AC=2;AF=1.00;AN=2;DP=63;ExcessHet=3.0103;FS=0.000;MLEAC=2;MLEAF=1.00;MQ=44.00;QD=29.57;SOR=0.790	GT:AD:DP:GQ:PL	1/1:0,63:63:99:2754,190,0
2R	9984652	.	A	T	2771.77	.	AC=2;AF=1.00;AN=2;DP=63;ExcessHet=3.0103;FS=0.000;MLEAC=2;MLEAF=1.00;MQ=44.00;QD=28.68;SOR=0.790	GT:AD:DP:GQ:PL	1/1:0,63:63:99:2800,193,0
2R	9985030	.	C	T	1660.77	.	AC=2;AF=1.00;AN=2;DP=62;ExcessHet=3.0103;FS=0.000;MLEAC=2;MLEAF=1.00;MQ=44.00;QD=26.79;SOR=0.976	GT:AD:DP:GQ:PL	1/1:0,62:62:99:1689,186,0
2R	9985230	.	A	G	2911.77	.	AC=2;AF=1.00;AN=2;DP=67;ExcessHet=3.0103;FS=0.000;MLEAC=2;MLEAF=1.00;MQ=43.89;QD=31.08;SOR=0.917	GT:AD:DP:GQ:PL	1/1:0,67:67:99:2940,202,0
2R	9985236	.	G	A	2988.77	.	AC=2;AF=1.00;AN=2;DP=69;ExcessHet=3.0103;FS=0.000;MLEAC=2;MLEAF=1.00;MQ=43.89;QD=32.08;SOR=0.781	GT:AD:DP:GQ:PL	1/1:0,69:69:99:3017,208,0
2R	9985415	.	C	T	1337.77	.	AC=2;AF=1.00;AN=2;DP=49;ExcessHet=3.0103;FS=0.000;MLEAC=2;MLEAF=1.00;MQ=43.88;QD=27.87;SOR=1.067	GT:AD:DP:GQ:PL	1/1:0,48:48:99:1366,144,0
2R	9985764	.	G	GGTCGTTC	2797.73	.	AC=2;AF=1.00;AN=2;DP=63;ExcessHet=3.0103;FS=0.000;MLEAC=2;MLEAF=1.00;MQ=43.95;QD=31.11;SOR=0.933	GT:AD:DP:GQ:PL	1/1:0,63:63:99:2835,190,0
2R	9985766	.	ACGACC	A	2797.73	.	AC=2;AF=1.00;AN=2;DP=60;ExcessHet=3.0103;FS=0.000;MLEAC=2;MLEAF=1.00;MQ=43.95;QD=29.87;SOR=0.906	GT:AD:DP:GQ:PL	1/1:0,60:60:99:2835,190,0
2R	9986018	.	A	C	1450.77	.	AC=2;AF=1.00;AN=2;DP=57;ExcessHet=3.0103;FS=0.000;MLEAC=2;MLEAF=1.00;MQ=43.74;QD=25.91;SOR=0.922	GT:AD:DP:GQ:PL	1/1:0,56:56:99:1479,166,0
2R	9986210	.	T	C	1444.77	.	AC=2;AF=1.00;AN=2;DP=52;ExcessHet=3.0103;FS=0.000;MLEAC=2;MLEAF=1.00;MQ=44.00;QD=27.78;SOR=1.480	GT:AD:DP:GQ:PL	1/1:0,52:52:99:1473,156,0
2R	9987121	.	C	A	1449.77	.	AC=2;AF=1.00;AN=2;DP=53;ExcessHet=3.0103;FS=0.000;MLEAC=2;MLEAF=1.00;MQ=43.96;QD=27.88;SOR=1.036	GT:AD:DP:GQ:PL	1/1:0,52:52:99:1478,156,0
2R	9987395	.	T	G	1099.77	.	AC=2;AF=1.00;AN=2;DP=42;ExcessHet=3.0103;FS=0.000;MLEAC=2;MLEAF=1.00;MQ=43.93;QD=26.82;SOR=0.741	GT:AD:DP:GQ:PL	1/1:0,41:41:99:1128,122,0
2R	9987490	.	AT	A	1480.73	.	AC=2;AF=1.00;AN=2;DP=45;ExcessHet=3.0103;FS=0.000;MLEAC=2;MLEAF=1.00;MQ=44.00;QD=33.65;SOR=0.784	GT:AD:DP:GQ:PL	1/1:0,44:44:99:1518,132,0
2R	9987592	.	A	C	2158.77	.	AC=2;AF=1.00;AN=2;DP=53;ExcessHet=3.0103;FS=0.000;MLEAC=2;MLEAF=1.00;MQ=44.00;QD=32.03;SOR=0.941	GT:AD:DP:GQ:PL	1/1:0,52:52:99:2187,156,0
2R	9987616	.	T	C	2161.77	.	AC=2;AF=1.00;AN=2;DP=53;ExcessHet=3.0103;FS=0.000;MLEAC=2;MLEAF=1.00;MQ=44.00;QD=32.43;SOR=1.244	GT:AD:DP:GQ:PL	1/1:0,52:52:99:2190,156,0
2R	9988031	.	C	G	1947.77	.	AC=2;AF=1.00;AN=2;DP=71;ExcessHet=3.0103;FS=0.000;MLEAC=2;MLEAF=1.00;MQ=44.00;QD=27.43;SOR=0.904	GT:AD:DP:GQ:PL	1/1:0,71:71:99:1976,212,0
2R	9988110	.	CT	C	1664.73	.	AC=2;AF=1.00;AN=2;DP=60;ExcessHet=3.0103;FS=0.000;MLEAC=2;MLEAF=1.00;MQ=43.97;QD=29.21;SOR=0.800	GT:AD:DP:GQ:PL	1/1:0,57:57:99:1702,171,0
2R	9988135	.	T	A	1575.77	.	AC=2;AF=1.00;AN=2;DP=58;ExcessHet=3.0103;FS=0.000;MLEAC=2;MLEAF=1.00;MQ=43.97;QD=27.17;SOR=0.997	GT:AD:DP:GQ:PL	1/1:0,58:58:99:1604,174,0
2R	9988147	.	G	A	1587.77	.	AC=2;AF=1.00;AN=2;DP=57;ExcessHet=3.0103;FS=0.000;MLEAC=2;MLEAF=1.00;MQ=43.97;QD=27.86;SOR=1.047	GT:AD:DP:GQ:PL	1/1:0,57:57:99:1616,171,0
2R	9988283	.	G	A	2925.77	.	AC=2;AF=1.00;AN=2;DP=65;ExcessHet=3.0103;FS=0.000;MLEAC=2;MLEAF=1.00;MQ=43.62;QD=32.79;SOR=1.000	GT:AD:DP:GQ:PL	1/1:0,65:65:99:2954,199,0
2R	9988284	.	G	T	2949.77	.	AC=2;AF=1.00;AN=2;DP=65;ExcessHet=3.0103;FS=0.000;MLEAC=2;MLEAF=1.00;MQ=43.62;QD=29.55;SOR=1.000	GT:AD:DP:GQ:PL	1/1:0,65:65:99:2978,202,0
2R	9988290	.	A	G	2899.77	.	AC=2;AF=1.00;AN=2;DP=66;ExcessHet=3.0103;FS=0.000;MLEAC=2;MLEAF=1.00;MQ=43.60;QD=29.88;SOR=0.957	GT:AD:DP:GQ:PL	1/1:0,66:66:99:2928,199,0
2R	9988411	.	G	A	2153.77	.	AC=2;AF=1.00;AN=2;DP=56;ExcessHet=3.0103;FS=0.000;MLEAC=2;MLEAF=1.00;MQ=43.97;QD=28.54;SOR=0.892	GT:AD:DP:GQ:PL	1/1:0,53:53:99:2182,159,0
2R	9988417	.	G	A	2066.77	.	AC=2;AF=1.00;AN=2;DP=52;ExcessHet=3.0103;FS=0.000;MLEAC=2;MLEAF=1.00;MQ=43.96;QD=34.00;SOR=1.067	GT:AD:DP:GQ:PL	1/1:0,48:48:99:2095,150,0
2R	9988479	.	T	C	1257.77	.	AC=2;AF=1.00;AN=2;DP=46;ExcessHet=3.0103;FS=0.000;MLEAC=2;MLEAF=1.00;MQ=44.00;QD=27.34;SOR=1.085	GT:AD:DP:GQ:PL	1/1:0,46:46:99:1286,138,0
2R	9988595	.	T	G	2022.77	.	AC=2;AF=1.00;AN=2;DP=72;ExcessHet=3.0103;FS=0.000;MLEAC=2;MLEAF=1.00;MQ=43.97;QD=28.09;SOR=1.148	GT:AD:DP:GQ:PL	1/1:0,72:72:99:2051,216,0
2R	9988645	.	T	G	1670.77	.	AC=2;AF=1.00;AN=2;DP=64;ExcessHet=3.0103;FS=0.000;MLEAC=2;MLEAF=1.00;MQ=43.97;QD=26.52;SOR=0.724	GT:AD:DP:GQ:PL	1/1:0,63:63:99:1699,187,0
2R	9988677	.	A	G	1895.77	.	AC=2;AF=1.00;AN=2;DP=67;ExcessHet=3.0103;FS=0.000;MLEAC=2;MLEAF=1.00;MQ=43.97;QD=28.30;SOR=0.849	GT:AD:DP:GQ:PL	1/1:0,67:67:99:1924,201,0
2R	9988769	.	G	T	2015.77	.	AC=2;AF=1.00;AN=2;DP=73;ExcessHet=3.0103;FS=0.000;MLEAC=2;MLEAF=1.00;MQ=44.00;QD=27.61;SOR=0.898	GT:AD:DP:GQ:PL	1/1:0,73:73:99:2044,219,0
2R	9989066	.	C	T	1965.77	.	AC=2;AF=1.00;AN=2;DP=70;ExcessHet=3.0103;FS=0.000;MLEAC=2;MLEAF=1.00;MQ=44.00;QD=28.08;SOR=0.811	GT:AD:DP:GQ:PL	1/1:0,70:70:99:1994,210,0
2R	9989328	.	G	C	3076.77	.	AC=2;AF=1.00;AN=2;DP=71;ExcessHet=3.0103;FS=0.000;MLEAC=2;MLEAF=1.00;MQ=44.00;QD=30.64;SOR=0.811	GT:AD:DP:GQ:PL	1/1:0,70:70:99:3105,211,0
2R	9989330	.	C	A	3076.77	.	AC=2;AF=1.00;AN=2;DP=69;ExcessHet=3.0103;FS=0.000;MLEAC=2;MLEAF=1.00;MQ=44.00;QD=31.33;SOR=0.814	GT:AD:DP:GQ:PL	1/1:0,68:68:99:3105,211,0
2R	9989395	.	C	T	2100.77	.	AC=2;AF=1.00;AN=2;DP=73;ExcessHet=3.0103;FS=0.000;MLEAC=2;MLEAF=1.00;MQ=44.00;QD=28.78;SOR=1.103	GT:AD:DP:GQ:PL	1/1:0,73:73:99:2129,219,0
2R	9989462	.	A	T	2709.77	.	AC=2;AF=1.00;AN=2;DP=66;ExcessHet=3.0103;FS=0.000;MLEAC=2;MLEAF=1.00;MQ=43.97;QD=27.85;SOR=0.754	GT:AD:DP:GQ:PL	1/1:0,66:66:99:2738,201,0
2R	9989486	.	A	G	2699.77	.	AC=2;AF=1.00;AN=2;DP=63;ExcessHet=3.0103;FS=0.000;MLEAC=2;MLEAF=1.00;MQ=44.00;QD=32.47;SOR=0.790	GT:AD:DP:GQ:PL	1/1:0,63:63:99:2728,199,0
2R	9989536	.	G	GA	1274.73	.	AC=2;AF=1.00;AN=2;BaseQRankSum=0.155;ClippingRankSum=0.000;DP=67;ExcessHet=3.0103;FS=0.000;MLEAC=2;MLEAF=1.00;MQ=43.91;MQRankSum=0.000;QD=20.90;ReadPosRankSum=-0.179;SOR=0.301	GT:AD:DP:GQ:PL	1/1:1,60:61:99:1312,163,0
2R	9989695	.	T	C	3362.77	.	AC=2;AF=1.00;AN=2;DP=80;ExcessHet=3.0103;FS=0.000;MLEAC=2;MLEAF=1.00;MQ=43.98;QD=27.00;SOR=0.968	GT:AD:DP:GQ:PL	1/1:0,80:80:99:3391,241,0
2R	9989714	.	G	A	3618.77	.	AC=2;AF=1.00;AN=2;DP=80;ExcessHet=3.0103;FS=0.000;MLEAC=2;MLEAF=1.00;MQ=43.98;QD=29.11;SOR=0.796	GT:AD:DP:GQ:PL	1/1:0,80:80:99:3647,247,0
2R	9989737	.	C	T	3661.77	.	AC=2;AF=1.00;AN=2;DP=84;ExcessHet=3.0103;FS=0.000;MLEAC=2;MLEAF=1.00;MQ=43.98;QD=32.57;SOR=0.741	GT:AD:DP:GQ:PL	1/1:0,84:84:99:3690,259,0
2R	9990073	.	G	T	1541.77	.	AC=2;AF=1.00;AN=2;DP=55;ExcessHet=3.0103;FS=0.000;MLEAC=2;MLEAF=1.00;MQ=43.88;QD=28.03;SOR=0.970	GT:AD:DP:GQ:PL	1/1:0,55:55:99:1570,165,0
2R	9990135	.	A	T	1421.77	.	AC=2;AF=1.00;AN=2;DP=52;ExcessHet=3.0103;FS=0.000;MLEAC=2;MLEAF=1.00;MQ=43.94;QD=27.34;SOR=0.853	GT:AD:DP:GQ:PL	1/1:0,52:52:99:1450,156,0
2R	9990197	.	G	C	2101.77	.	AC=2;AF=1.00;AN=2;DP=49;ExcessHet=3.0103;FS=0.000;MLEAC=2;MLEAF=1.00;MQ=43.45;QD=23.37;SOR=1.755	GT:AD:DP:GQ:PL	1/1:0,49:49:99:2130,147,0
2R	9990214	.	A	T	1940.77	.	AC=2;AF=1.00;AN=2;BaseQRankSum=-1.306;ClippingRankSum=0.000;DP=46;ExcessHet=3.0103;FS=0.000;MLEAC=2;MLEAF=1.00;MQ=43.33;MQRankSum=1.519;QD=29.08;ReadPosRankSum=1.432;SOR=1.140	GT:AD:DP:GQ:PL	1/1:1,45:46:96:1969,96,0
2R	9990229	.	C	CA	1910.73	.	AC=2;AF=1.00;AN=2;BaseQRankSum=0.246;ClippingRankSum=0.000;DP=45;ExcessHet=3.0103;FS=0.000;MLEAC=2;MLEAF=1.00;MQ=43.25;MQRankSum=1.353;QD=28.70;ReadPosRankSum=0.810;SOR=1.101	GT:AD:DP:GQ:PL	1/1:1,44:45:99:1948,105,0
2R	9990260	.	AAAC	A	448.74	.	AC=2;AF=1.00;AN=2;BaseQRankSum=0.933;ClippingRankSum=0.000;DP=52;ExcessHet=3.0103;FS=0.000;MLEAC=2;MLEAF=1.00;MQ=43.20;MQRankSum=1.393;QD=10.94;ReadPosRankSum=-0.578;SOR=0.693	GT:AD:DP:GQ:PL	1/1:7,34:41:28:486,28,0
2R	9991070	.	G	T	1419.77	.	AC=2;AF=1.00;AN=2;DP=51;ExcessHet=3.0103;FS=0.000;MLEAC=2;MLEAF=1.00;MQ=43.96;QD=27.84;SOR=0.994	GT:AD:DP:GQ:PL	1/1:0,51:51:99:1448,153,0
2R	9991097	.	T	C	1497.77	.	AC=2;AF=1.00;AN=2;DP=54;ExcessHet=3.0103;FS=0.000;MLEAC=2;MLEAF=1.00;MQ=43.96;QD=27.74;SOR=1.118	GT:AD:DP:GQ:PL	1/1:0,54:54:99:1526,162,0
2R	9991391	.	C	T	1310.77	.	AC=2;AF=1.00;AN=2;DP=49;ExcessHet=3.0103;FS=0.000;MLEAC=2;MLEAF=1.00;MQ=43.94;QD=26.75;SOR=1.112	GT:AD:DP:GQ:PL	1/1:0,49:49:99:1339,147,0
2R	9991658	.	A	T	1201.77	.	AC=2;AF=1.00;AN=2;DP=43;ExcessHet=3.0103;FS=0.000;MLEAC=2;MLEAF=1.00;MQ=44.00;QD=27.95;SOR=0.739	GT:AD:DP:GQ:PL	1/1:0,43:43:99:1230,129,0
2R	9991970	.	A	C	1017.77	.	AC=2;AF=1.00;AN=2;DP=41;ExcessHet=3.0103;FS=0.000;MLEAC=2;MLEAF=1.00;MQ=43.24;QD=26.10;SOR=1.387	GT:AD:DP:GQ:PL	1/1:0,39:39:99:1046,115,0
2R	9992168	.	A	G	869.77	.	AC=2;AF=1.00;AN=2;DP=33;ExcessHet=3.0103;FS=0.000;MLEAC=2;MLEAF=1.00;MQ=43.91;QD=26.36;SOR=0.880	GT:AD:DP:GQ:PL	1/1:0,33:33:98:898,98,0
2R	9992228	.	C	T	1100.77	.	AC=2;AF=1.00;AN=2;DP=42;ExcessHet=3.0103;FS=0.000;MLEAC=2;MLEAF=1.00;MQ=43.93;QD=26.21;SOR=0.693	GT:AD:DP:GQ:PL	1/1:0,42:42:99:1129,125,0
2R	9992258	.	C	T	1128.77	.	AC=2;AF=1.00;AN=2;DP=41;ExcessHet=3.0103;FS=0.000;MLEAC=2;MLEAF=1.00;MQ=43.93;QD=27.53;SOR=0.741	GT:AD:DP:GQ:PL	1/1:0,41:41:99:1157,123,0
2R	9992795	.	T	C	1494.77	.	AC=2;AF=1.00;AN=2;DP=56;ExcessHet=3.0103;FS=0.000;MLEAC=2;MLEAF=1.00;MQ=44.00;QD=26.69;SOR=1.101	GT:AD:DP:GQ:PL	1/1:0,56:56:99:1523,167,0
2R	9993591	.	G	A	2251.77	.	AC=2;AF=1.00;AN=2;DP=81;ExcessHet=3.0103;FS=0.000;MLEAC=2;MLEAF=1.00;MQ=43.98;QD=27.80;SOR=1.193	GT:AD:DP:GQ:PL	1/1:0,81:81:99:2280,243,0
2R	9993800	.	T	C	1647.77	.	AC=2;AF=1.00;AN=2;DP=60;ExcessHet=3.0103;FS=0.000;MLEAC=2;MLEAF=1.00;MQ=44.00;QD=27.46;SOR=1.160	GT:AD:DP:GQ:PL	1/1:0,60:60:99:1676,179,0
2R	9993812	.	C	A	1575.77	.	AC=2;AF=1.00;AN=2;DP=56;ExcessHet=3.0103;FS=0.000;MLEAC=2;MLEAF=1.00;MQ=44.00;QD=28.14;SOR=1.009	GT:AD:DP:GQ:PL	1/1:0,56:56:99:1604,168,0
2R	9994188	.	T	A	4031.77	.	AC=2;AF=1.00;AN=2;DP=93;ExcessHet=3.0103;FS=0.000;MLEAC=2;MLEAF=1.00;MQ=44.00;QD=29.28;SOR=0.852	GT:AD:DP:GQ:PL	1/1:0,93:93:99:4060,280,0
2R	9994193	.	C	T	3899.77	.	AC=2;AF=1.00;AN=2;DP=89;ExcessHet=3.0103;FS=0.000;MLEAC=2;MLEAF=1.00;MQ=44.00;QD=29.94;SOR=0.809	GT:AD:DP:GQ:PL	1/1:0,89:89:99:3928,268,0
2R	9994354	.	A	T	1852.77	.	AC=2;AF=1.00;AN=2;DP=66;ExcessHet=3.0103;FS=0.000;MLEAC=2;MLEAF=1.00;MQ=44.00;QD=28.07;SOR=0.693	GT:AD:DP:GQ:PL	1/1:0,66:66:99:1881,198,0
2R	9994570	.	C	T	2087.77	.	AC=2;AF=1.00;AN=2;DP=77;ExcessHet=3.0103;FS=0.000;MLEAC=2;MLEAF=1.00;MQ=44.00;QD=27.84;SOR=0.832	GT:AD:DP:GQ:PL	1/1:0,75:75:99:2116,225,0
2R	9995022	.	T	G	2074.77	.	AC=2;AF=1.00;AN=2;DP=74;ExcessHet=3.0103;FS=0.000;MLEAC=2;MLEAF=1.00;MQ=43.77;QD=28.04;SOR=0.804	GT:AD:DP:GQ:PL	1/1:0,74:74:99:2103,222,0
2R	9995193	.	T	G	2010.77	.	AC=2;AF=1.00;AN=2;DP=72;ExcessHet=3.0103;FS=0.000;MLEAC=2;MLEAF=1.00;MQ=43.97;QD=27.93;SOR=0.934	GT:AD:DP:GQ:PL	1/1:0,72:72:99:2039,216,0
2R	9995300	.	G	A	1894.77	.	AC=2;AF=1.00;AN=2;DP=68;ExcessHet=3.0103;FS=0.000;MLEAC=2;MLEAF=1.00;MQ=43.97;QD=27.86;SOR=0.880	GT:AD:DP:GQ:PL	1/1:0,68:68:99:1923,203,0
2R	9995339	.	T	C	1949.77	.	AC=2;AF=1.00;AN=2;DP=70;ExcessHet=3.0103;FS=0.000;MLEAC=2;MLEAF=1.00;MQ=44.00;QD=27.85;SOR=0.811	GT:AD:DP:GQ:PL	1/1:0,70:70:99:1978,210,0
2R	9995491	.	G	A	1950.77	.	AC=2;AF=1.00;AN=2;DP=70;ExcessHet=3.0103;FS=0.000;MLEAC=2;MLEAF=1.00;MQ=44.00;QD=27.87;SOR=0.693	GT:AD:DP:GQ:PL	1/1:0,70:70:99:1979,210,0
2R	9995734	.	T	C	2081.77	.	AC=2;AF=1.00;AN=2;DP=76;ExcessHet=3.0103;FS=0.000;MLEAC=2;MLEAF=1.00;MQ=43.95;QD=27.39;SOR=1.121	GT:AD:DP:GQ:PL	1/1:0,76:76:99:2110,227,0
2R	9996033	.	C	T	3428.77	.	AC=2;AF=1.00;AN=2;DP=77;ExcessHet=3.0103;FS=0.000;MLEAC=2;MLEAF=1.00;MQ=44.00;QD=24.74;SOR=0.828	GT:AD:DP:GQ:PL	1/1:0,77:77:99:3457,235,0
2R	9996034	.	G	C	3428.77	.	AC=2;AF=1.00;AN=2;DP=78;ExcessHet=3.0103;FS=0.000;MLEAC=2;MLEAF=1.00;MQ=44.00;QD=31.15;SOR=0.855	GT:AD:DP:GQ:PL	1/1:0,78:78:99:3457,235,0
2R	9996114	.	T	A	1995.77	.	AC=2;AF=1.00;AN=2;DP=72;ExcessHet=3.0103;FS=0.000;MLEAC=2;MLEAF=1.00;MQ=44.00;QD=27.72;SOR=0.934	GT:AD:DP:GQ:PL	1/1:0,72:72:99:2024,215,0
2R	9996625	.	G	A	2671.77	.	AC=2;AF=1.00;AN=2;DP=60;ExcessHet=3.0103;FS=0.000;MLEAC=2;MLEAF=1.00;MQ=44.00;QD=23.68;SOR=1.160	GT:AD:DP:GQ:PL	1/1:0,60:60:99:2700,181,0
2R	9996628	.	G	A	2671.77	.	AC=2;AF=1.00;AN=2;DP=60;ExcessHet=3.0103;FS=0.000;MLEAC=2;MLEAF=1.00;MQ=44.00;QD=31.94;SOR=1.160	GT:AD:DP:GQ:PL	1/1:0,60:60:99:2700,181,0
2R	9996629	.	A	G	2671.77	.	AC=2;AF=1.00;AN=2;DP=60;ExcessHet=3.0103;FS=0.000;MLEAC=2;MLEAF=1.00;MQ=44.00;QD=28.63;SOR=1.160	GT:AD:DP:GQ:PL	1/1:0,60:60:99:2700,181,0
2R	9997210	.	T	A	1422.77	.	AC=2;AF=1.00;AN=2;DP=51;ExcessHet=3.0103;FS=0.000;MLEAC=2;MLEAF=1.00;MQ=44.22;QD=27.90;SOR=1.848	GT:AD:DP:GQ:PL	1/1:0,51:51:99:1451,153,0
2R	9997262	.	A	AT	1258.73	.	AC=2;AF=1.00;AN=2;DP=66;ExcessHet=3.0103;FS=0.000;MLEAC=2;MLEAF=1.00;MQ=44.19;QD=20.98;SOR=0.871	GT:AD:DP:GQ:PL	1/1:0,60:60:99:1296,178,0
2R	9997302	.	T	G	3080.77	.	AC=2;AF=1.00;AN=2;DP=71;ExcessHet=3.0103;FS=0.000;MLEAC=2;MLEAF=1.00;MQ=44.15;QD=36.27;SOR=0.721	GT:AD:DP:GQ:PL	1/1:0,71:71:99:3109,220,0
2R	9997311	.	C	A	3043.77	.	AC=2;AF=1.00;AN=2;DP=71;ExcessHet=3.0103;FS=0.000;MLEAC=2;MLEAF=1.00;MQ=43.99;QD=23.86;SOR=0.840	GT:AD:DP:GQ:PL	1/1:0,71:71:99:3072,217,0
2R	9997416	.	C	T	1810.77	.	AC=2;AF=1.00;AN=2;DP=66;ExcessHet=3.0103;FS=0.000;MLEAC=2;MLEAF=1.00;MQ=43.97;QD=27.44;SOR=1.033	GT:AD:DP:GQ:PL	1/1:0,66:66:99:1839,197,0
2R	9997481	.	T	C	1773.77	.	AC=2;AF=1.00;AN=2;DP=68;ExcessHet=3.0103;FS=0.000;MLEAC=2;MLEAF=1.00;MQ=43.94;QD=26.08;SOR=1.022	GT:AD:DP:GQ:PL	1/1:0,68:68:99:1802,202,0
2R	9997901	.	T	G	1379.77	.	AC=2;AF=1.00;AN=2;BaseQRankSum=1.762;ClippingRankSum=0.000;DP=53;ExcessHet=3.0103;FS=3.625;MLEAC=2;MLEAF=1.00;MQ=43.42;MQRankSum=-0.368;QD=26.03;ReadPosRankSum=-1.378;SOR=0.726	GT:AD:DP:GQ:PL	1/1:1,52:53:99:1408,149,0
2R	9997922	.	G	A	1368.77	.	AC=2;AF=1.00;AN=2;DP=50;ExcessHet=3.0103;FS=0.000;MLEAC=2;MLEAF=1.00;MQ=43.73;QD=27.38;SOR=0.693	GT:AD:DP:GQ:PL	1/1:0,50:50:99:1397,150,0
2R	9997950	.	CTTT	C	2289.73	.	AC=2;AF=1.00;AN=2;DP=53;ExcessHet=3.0103;FS=0.000;MLEAC=2;MLEAF=1.00;MQ=43.74;QD=28.65;SOR=0.693	GT:AD:DP:GQ:PL	1/1:0,52:52:99:2327,157,0
2R	9997959	.	T	G	2372.77	.	AC=2;AF=1.00;AN=2;DP=54;ExcessHet=3.0103;FS=0.000;MLEAC=2;MLEAF=1.00;MQ=43.75;QD=29.34;SOR=0.693	GT:AD:DP:GQ:PL	1/1:0,54:54:99:2401,163,0
2R	9997978	.	T	G	1575.77	.	AC=2;AF=1.00;AN=2;DP=59;ExcessHet=3.0103;FS=0.000;MLEAC=2;MLEAF=1.00;MQ=43.78;QD=26.71;SOR=0.726	GT:AD:DP:GQ:PL	1/1:0,59:59:99:1604,176,0
2R	9998069	.	A	T	2728.77	.	AC=2;AF=1.00;AN=2;DP=64;ExcessHet=3.0103;FS=0.000;MLEAC=2;MLEAF=1.00;MQ=43.28;QD=29.47;SOR=0.756	GT:AD:DP:GQ:PL	1/1:0,64:64:99:2757,192,0
2R	9998076	.	T	C	2674.77	.	AC=2;AF=1.00;AN=2;DP=61;ExcessHet=3.0103;FS=0.000;MLEAC=2;MLEAF=1.00;MQ=43.24;QD=26.00;SOR=0.793	GT:AD:DP:GQ:PL	1/1:0,61:61:99:2703,186,0
2R	9998112	.	TTAAAA	T	2081.73	.	AC=2;AF=1.00;AN=2;DP=48;ExcessHet=3.0103;FS=0.000;MLEAC=2;MLEAF=1.00;MQ=42.95;QD=26.50;SOR=0.919	GT:AD:DP:GQ:PL	1/1:0,47:47:99:2119,143,0
2R	9998118	.	GGTTTC	G	2122.73	.	AC=2;AF=1.00;AN=2;DP=47;ExcessHet=3.0103;FS=0.000;MLEAC=2;MLEAF=1.00;MQ=42.93;QD=38.08;SOR=0.919	GT:AD:DP:GQ:PL	1/1:0,47:47:99:2160,144,0
2R	9998126	.	T	TC	2257.73	.	AC=2;AF=1.00;AN=2;DP=50;ExcessHet=3.0103;FS=0.000;MLEAC=2;MLEAF=1.00;MQ=42.96;QD=26.53;SOR=0.952	GT:AD:DP:GQ:PL	1/1:0,50:50:99:2295,154,0
2R	9998128	.	G	A	2311.77	.	AC=2;AF=1.00;AN=2;DP=47;ExcessHet=3.0103;FS=0.000;MLEAC=2;MLEAF=1.00;MQ=42.89;QD=31.77;SOR=1.022	GT:AD:DP:GQ:PL	1/1:0,47:47:99:2340,157,0
2R	9998130	.	GGTTTTTGGTTTTCTTTA	G	2167.73	.	AC=2;AF=1.00;AN=2;DP=47;ExcessHet=3.0103;FS=0.000;MLEAC=2;MLEAF=1.00;MQ=42.89;QD=31.90;SOR=1.022	GT:AD:DP:GQ:PL	1/1:0,47:47:99:2205,147,0
2R	9998149	.	CATTCCATCGGTTTAA	C	2152.73	.	AC=2;AF=1.00;AN=2;DP=48;ExcessHet=3.0103;FS=0.000;MLEAC=2;MLEAF=1.00;MQ=42.91;QD=30.19;SOR=1.067	GT:AD:DP:GQ:PL	1/1:0,48:48:99:2190,147,0
2R	9998170	.	A	G	2158.77	.	AC=2;AF=1.00;AN=2;DP=47;ExcessHet=3.0103;FS=0.000;MLEAC=2;MLEAF=1.00;MQ=42.89;QD=25.39;SOR=1.022	GT:AD:DP:GQ:PL	1/1:0,47:47:99:2187,147,0
2R	9998188	.	T	G	2020.77	.	AC=2;AF=1.00;AN=2;DP=46;ExcessHet=3.0103;FS=0.000;MLEAC=2;MLEAF=1.00;MQ=42.95;QD=27.85;SOR=1.203	GT:AD:DP:GQ:PL	1/1:0,46:46:99:2049,141,0
2R	9998194	.	A	T	2105.77	.	AC=2;AF=1.00;AN=2;DP=46;ExcessHet=3.0103;FS=0.000;MLEAC=2;MLEAF=1.00;MQ=43.02;QD=26.47;SOR=1.203	GT:AD:DP:GQ:PL	1/1:0,46:46:99:2134,144,0
2R	9998195	.	A	C	2076.77	.	AC=2;AF=1.00;AN=2;DP=46;ExcessHet=3.0103;FS=0.000;MLEAC=2;MLEAF=1.00;MQ=43.06;QD=34.83;SOR=1.203	GT:AD:DP:GQ:PL	1/1:0,46:46:99:2105,141,0
2R	9998355	.	C	A	1663.77	.	AC=2;AF=1.00;AN=2;DP=60;ExcessHet=3.0103;FS=0.000;MLEAC=2;MLEAF=1.00;MQ=43.71;QD=28.20;SOR=0.871	GT:AD:DP:GQ:PL	1/1:0,59:59:99:1692,177,0
2R	9998612	.	C	T	1659.77	.	AC=2;AF=1.00;AN=2;DP=61;ExcessHet=3.0103;FS=0.000;MLEAC=2;MLEAF=1.00;MQ=43.95;QD=27.21;SOR=0.793	GT:AD:DP:GQ:PL	1/1:0,61:61:99:1688,182,0
2R	9998909	.	A	G	1877.77	.	AC=2;AF=1.00;AN=2;DP=70;ExcessHet=3.0103;FS=0.000;MLEAC=2;MLEAF=1.00;MQ=43.97;QD=27.21;SOR=0.781	GT:AD:DP:GQ:PL	1/1:0,69:69:99:1906,206,0
2R	9999022	.	G	A	2014.77	.	AC=2;AF=1.00;AN=2;DP=71;ExcessHet=3.0103;FS=0.000;MLEAC=2;MLEAF=1.00;MQ=44.00;QD=28.38;SOR=1.362	GT:AD:DP:GQ:PL	1/1:0,71:71:99:2043,213,0
2R	9999054	.	C	T	2003.77	.	AC=2;AF=1.00;AN=2;DP=72;ExcessHet=3.0103;FS=0.000;MLEAC=2;MLEAF=1.00;MQ=44.00;QD=27.83;SOR=0.934	GT:AD:DP:GQ:PL	1/1:0,72:72:99:2032,216,0
2R	9999089	.	A	AAT	2099.73	.	AC=2;AF=1.00;AN=2;DP=67;ExcessHet=3.0103;FS=0.000;MLEAC=2;MLEAF=1.00;MQ=44.00;QD=34.42;SOR=0.793	GT:AD:DP:GQ:PL	1/1:0,61:61:99:2137,189,0
2R	9999268	.	T	C	1610.77	.	AC=2;AF=1.00;AN=2;DP=61;ExcessHet=3.0103;FS=0.000;MLEAC=2;MLEAF=1.00;MQ=44.00;QD=26.85;SOR=0.760	GT:AD:DP:GQ:PL	1/1:0,60:60:99:1639,179,0
2R	9999316	.	A	G	1808.77	.	AC=2;AF=1.00;AN=2;DP=68;ExcessHet=3.0103;FS=0.000;MLEAC=2;MLEAF=1.00;MQ=44.00;QD=27.00;SOR=0.723	GT:AD:DP:GQ:PL	1/1:0,67:67:99:1837,201,0
2R	9999367	.	A	T	1684.77	.	AC=2;AF=1.00;AN=2;DP=62;ExcessHet=3.0103;FS=0.000;MLEAC=2;MLEAF=1.00;MQ=44.00;QD=27.17;SOR=0.899	GT:AD:DP:GQ:PL	1/1:0,62:62:99:1713,186,0
2R	9999563	.	G	A	1219.77	.	AC=2;AF=1.00;AN=2;DP=45;ExcessHet=3.0103;FS=0.000;MLEAC=2;MLEAF=1.00;MQ=43.89;QD=27.72;SOR=1.828	GT:AD:DP:GQ:PL	1/1:0,44:44:99:1248,132,0
2R	9999595	.	C	T	244.77	.	AC=1;AF=0.500;AN=2;BaseQRankSum=-1.072;ClippingRankSum=0.000;DP=48;ExcessHet=3.0103;FS=1.369;MLEAC=1;MLEAF=0.500;MQ=43.90;MQRankSum=0.742;QD=5.32;ReadPosRankSum=0.903;SOR=0.387	GT:AD:DP:GQ:PL	0/1:31,15:46:99:273,0,720
2R	9999619	.	GC	G	1821.73	.	AC=2;AF=1.00;AN=2;DP=45;ExcessHet=3.0103;FS=0.000;MLEAC=2;MLEAF=1.00;MQ=43.94;QD=27.33;SOR=1.259	GT:AD:DP:GQ:PL	1/1:0,42:42:99:1859,126,0
2R	9999621	.	A	T	1830.77	.	AC=2;AF=1.00;AN=2;DP=44;ExcessHet=3.0103;FS=0.000;MLEAC=2;MLEAF=1.00;MQ=43.93;QD=30.30;SOR=1.259	GT:AD:DP:GQ:PL	1/1:0,42:42:99:1859,126,0
2R	9999642	.	A	G	675.77	.	AC=1;AF=0.500;AN=2;BaseQRankSum=1.404;ClippingRankSum=0.000;DP=47;ExcessHet=3.0103;FS=0.000;MLEAC=1;MLEAF=0.500;MQ=43.94;MQRankSum=0.000;QD=15.02;ReadPosRankSum=-0.507;SOR=0.582	GT:AD:DP:GQ:PL	0/1:15,30:45:99:704,0,263
2R	9999863	.	G	A	1475.77	.	AC=2;AF=1.00;AN=2;DP=52;ExcessHet=3.0103;FS=0.000;MLEAC=2;MLEAF=1.00;MQ=44.00;QD=28.38;SOR=0.770	GT:AD:DP:GQ:PL	1/1:0,52:52:99:1504,156,0
2R	10000130	.	G	T	2972.77	.	AC=2;AF=1.00;AN=2;DP=70;ExcessHet=3.0103;FS=0.000;MLEAC=2;MLEAF=1.00;MQ=43.93;QD=27.46;SOR=0.811	GT:AD:DP:GQ:PL	1/1:0,70:70:99:3001,211,0
2R	10000150	.	A	G	3139.77	.	AC=2;AF=1.00;AN=2;DP=68;ExcessHet=3.0103;FS=0.000;MLEAC=2;MLEAF=1.00;MQ=43.93;QD=29.10;SOR=0.880	GT:AD:DP:GQ:PL	1/1:0,68:68:99:3168,217,0
2R	10000174	.	A	G	3029.77	.	AC=2;AF=1.00;AN=2;DP=72;ExcessHet=3.0103;FS=0.000;MLEAC=2;MLEAF=1.00;MQ=43.91;QD=27.95;SOR=0.904	GT:AD:DP:GQ:PL	1/1:0,71:71:99:3058,220,0
2R	10000317	.	T	A	2101.77	.	AC=2;AF=1.00;AN=2;DP=77;ExcessHet=3.0103;FS=0.000;MLEAC=2;MLEAF=1.00;MQ=43.95;QD=27.65;SOR=0.859	GT:AD:DP:GQ:PL	1/1:0,76:76:99:2130,227,0
2R	10000425	.	T	G	2064.77	.	AC=2;AF=1.00;AN=2;DP=75;ExcessHet=3.0103;FS=0.000;MLEAC=2;MLEAF=1.00;MQ=44.00;QD=27.53;SOR=0.774	GT:AD:DP:GQ:PL	1/1:0,75:75:99:2093,224,0
2R	10000444	.	T	C	2054.77	.	AC=2;AF=1.00;AN=2;DP=75;ExcessHet=3.0103;FS=0.000;MLEAC=2;MLEAF=1.00;MQ=44.00;QD=27.77;SOR=0.693	GT:AD:DP:GQ:PL	1/1:0,74:74:99:2083,222,0
2R	10001185	.	A	C	3735.77	.	AC=2;AF=1.00;AN=2;DP=85;ExcessHet=3.0103;FS=0.000;MLEAC=2;MLEAF=1.00;MQ=43.97;QD=23.77;SOR=0.765	GT:AD:DP:GQ:PL	1/1:0,85:85:99:3764,259,0
2R	10001192	.	T	C	3939.77	.	AC=2;AF=1.00;AN=2;DP=89;ExcessHet=3.0103;FS=0.000;MLEAC=2;MLEAF=1.00;MQ=43.97;QD=26.19;SOR=0.715	GT:AD:DP:GQ:PL	1/1:0,89:89:99:3968,277,0
2R	10001253	.	G	A	2529.77	.	AC=2;AF=1.00;AN=2;DP=89;ExcessHet=3.0103;FS=0.000;MLEAC=2;MLEAF=1.00;MQ=43.97;QD=28.42;SOR=1.141	GT:AD:DP:GQ:PL	1/1:0,89:89:99:2558,267,0
2R	10001282	.	G	A	2151.77	.	AC=2;AF=1.00;AN=2;DP=78;ExcessHet=3.0103;FS=0.000;MLEAC=2;MLEAF=1.00;MQ=43.94;QD=27.95;SOR=0.948	GT:AD:DP:GQ:PL	1/1:0,77:77:99:2180,231,0
2R	10001321	.	A	G	2109.77	.	AC=2;AF=1.00;AN=2;DP=76;ExcessHet=3.0103;FS=0.000;MLEAC=2;MLEAF=1.00;MQ=43.94;QD=27.76;SOR=0.859	GT:AD:DP:GQ:PL	1/1:0,76:76:99:2138,228,0
2R	10001558	.	G	A	2219.77	.	AC=2;AF=1.00;AN=2;BaseQRankSum=1.857;ClippingRankSum=0.000;DP=80;ExcessHet=3.0103;FS=3.120;MLEAC=2;MLEAF=1.00;MQ=43.55;MQRankSum=1.853;QD=27.75;ReadPosRankSum=-0.578;SOR=0.343	GT:AD:DP:GQ:PL	1/1:1,79:80:99:2248,230,0
2R	10001679	.	TAGA	T	3497.73	.	AC=2;AF=1.00;AN=2;DP=82;ExcessHet=3.0103;FS=0.000;MLEAC=2;MLEAF=1.00;MQ=43.52;QD=33.89;SOR=0.941	GT:AD:DP:GQ:PL	1/1:0,79:79:99:3535,238,0
2R	10001687	.	G	C	3606.77	.	AC=2;AF=1.00;AN=2;DP=82;ExcessHet=3.0103;FS=0.000;MLEAC=2;MLEAF=1.00;MQ=43.50;QD=29.63;SOR=0.961	GT:AD:DP:GQ:PL	1/1:0,82:82:99:3635,247,0
2R	10001747	.	T	G	3288.77	.	AC=2;AF=1.00;AN=2;DP=71;ExcessHet=3.0103;FS=0.000;MLEAC=2;MLEAF=1.00;MQ=42.80;QD=29.15;SOR=0.904	GT:AD:DP:GQ:PL	1/1:0,71:71:99:3317,223,0
2R	10001751	.	C	A	3346.77	.	AC=2;AF=1.00;AN=2;DP=74;ExcessHet=3.0103;FS=0.000;MLEAC=2;MLEAF=1.00;MQ=42.72;QD=32.17;SOR=0.864	GT:AD:DP:GQ:PL	1/1:0,74:74:99:3375,226,0
2R	10001755	.	A	T	3346.77	.	AC=2;AF=1.00;AN=2;DP=74;ExcessHet=3.0103;FS=0.000;MLEAC=2;MLEAF=1.00;MQ=42.57;QD=32.28;SOR=0.864	GT:AD:DP:GQ:PL	1/1:0,74:74:99:3375,226,0
2R	10001774	.	ACTGCG	A	3712.73	.	AC=2;AF=1.00;AN=2;DP=82;ExcessHet=3.0103;FS=0.000;MLEAC=2;MLEAF=1.00;MQ=42.34;QD=26.78;SOR=0.793	GT:AD:DP:GQ:PL	1/1:0,82:82:99:3750,253,0
2R	10001782	.	C	A	3721.77	.	AC=2;AF=1.00;AN=2;DP=83;ExcessHet=3.0103;FS=0.000;MLEAC=2;MLEAF=1.00;MQ=42.29;QD=28.87;SOR=0.818	GT:AD:DP:GQ:PL	1/1:0,83:83:99:3750,253,0
2R	10001797	.	T	C	3581.77	.	AC=2;AF=1.00;AN=2;DP=80;ExcessHet=3.0103;FS=0.000;MLEAC=2;MLEAF=1.00;MQ=42.17;QD=30.15;SOR=0.693	GT:AD:DP:GQ:PL	1/1:0,80:80:99:3610,247,0
2R	10001829	.	A	AGATGTTTTATGTGTC	3991.73	.	AC=2;AF=1.00;AN=2;DP=86;ExcessHet=3.0103;FS=0.000;MLEAC=2;MLEAF=1.00;MQ=42.15;QD=34.12;SOR=0.741	GT:AD:DP:GQ:PL	1/1:0,84:84:99:4029,273,0
2R	10001907	.	C	A	2326.77	.	AC=2;AF=1.00;AN=2;DP=82;ExcessHet=3.0103;FS=0.000;MLEAC=2;MLEAF=1.00;MQ=43.27;QD=28.38;SOR=0.742	GT:AD:DP:GQ:PL	1/1:0,82:82:99:2355,246,0
2R	10001974	.	C	T	2318.77	.	AC=2;AF=1.00;AN=2;DP=82;ExcessHet=3.0103;FS=0.000;MLEAC=2;MLEAF=1.00;MQ=43.63;QD=28.28;SOR=0.742	GT:AD:DP:GQ:PL	1/1:0,82:82:99:2347,246,0
2R	10002193	.	A	G	2277.77	.	AC=2;AF=1.00;AN=2;DP=81;ExcessHet=3.0103;FS=0.000;MLEAC=2;MLEAF=1.00;MQ=43.78;QD=28.47;SOR=0.968	GT:AD:DP:GQ:PL	1/1:0,80:80:99:2306,240,0
2R	10002222	.	T	C	2008.77	.	AC=2;AF=1.00;AN=2;DP=73;ExcessHet=3.0103;FS=0.000;MLEAC=2;MLEAF=1.00;MQ=43.77;QD=27.90;SOR=1.148	GT:AD:DP:GQ:PL	1/1:0,72:72:99:2037,216,0
2R	10002254	.	G	A	1926.77	.	AC=2;AF=1.00;AN=2;DP=71;ExcessHet=3.0103;FS=0.000;MLEAC=2;MLEAF=1.00;MQ=43.82;QD=27.92;SOR=1.296	GT:AD:DP:GQ:PL	1/1:0,69:69:99:1955,207,0
2R	10002285	.	T	C	1814.77	.	AC=2;AF=1.00;AN=2;DP=66;ExcessHet=3.0103;FS=0.000;MLEAC=2;MLEAF=1.00;MQ=43.75;QD=27.50;SOR=1.196	GT:AD:DP:GQ:PL	1/1:0,66:66:99:1843,198,0
2R	10002314	.	T	C	2792.77	.	AC=2;AF=1.00;AN=2;DP=65;ExcessHet=3.0103;FS=0.000;MLEAC=2;MLEAF=1.00;MQ=43.81;QD=26.39;SOR=1.078	GT:AD:DP:GQ:PL	1/1:0,65:65:99:2821,199,0
2R	10002331	.	AATGAATGG	A	3073.73	.	AC=2;AF=1.00;AN=2;DP=71;ExcessHet=3.0103;FS=0.000;MLEAC=2;MLEAF=1.00;MQ=43.53;QD=27.43;SOR=1.042	GT:AD:DP:GQ:PL	1/1:0,71:71:99:3111,217,0
2R	10002492	.	G	A	1223.77	.	AC=2;AF=1.00;AN=2;DP=46;ExcessHet=3.0103;FS=0.000;MLEAC=2;MLEAF=1.00;MQ=43.79;QD=26.60;SOR=1.609	GT:AD:DP:GQ:PL	1/1:0,46:46:99:1252,137,0
2R	10002603	.	C	A	1384.77	.	AC=2;AF=1.00;AN=2;DP=37;ExcessHet=3.0103;FS=0.000;MLEAC=2;MLEAF=1.00;MQ=43.43;QD=26.68;SOR=0.804	GT:AD:DP:GQ:PL	1/1:0,36:36:99:1413,111,0
2R	10002638	.	C	G	1306.77	.	AC=2;AF=1.00;AN=2;DP=34;ExcessHet=3.0103;FS=0.000;MLEAC=2;MLEAF=1.00;MQ=43.29;QD=23.89;SOR=1.352	GT:AD:DP:GQ:PL	1/1:0,33:33:99:1335,102,0
2R	10002726	.	C	G	1321.77	.	AC=2;AF=1.00;AN=2;DP=29;ExcessHet=3.0103;FS=0.000;MLEAC=2;MLEAF=1.00;MQ=43.39;QD=29.75;SOR=0.760	GT:AD:DP:GQ:PL	1/1:0,29:29:90:1350,90,0
2R	10002727	.	T	C	1366.77	.	AC=2;AF=1.00;AN=2;DP=29;ExcessHet=3.0103;FS=0.000;MLEAC=2;MLEAF=1.00;MQ=43.39;QD=33.20;SOR=0.760	GT:AD:DP:GQ:PL	1/1:0,29:29:93:1395,93,0
2R	10002730	.	G	A	1400.77	.	AC=2;AF=1.00;AN=2;DP=31;ExcessHet=3.0103;FS=0.000;MLEAC=2;MLEAF=1.00;MQ=43.36;QD=27.40;SOR=0.756	GT:AD:DP:GQ:PL	1/1:0,31:31:96:1429,96,0
2R	10002750	.	C	A	1609.77	.	AC=2;AF=1.00;AN=2;DP=36;ExcessHet=3.0103;FS=0.000;MLEAC=2;MLEAF=1.00;MQ=43.18;QD=31.78;SOR=0.804	GT:AD:DP:GQ:PL	1/1:0,36:36:99:1638,111,0
2R	10002764	.	C	A	1736.77	.	AC=2;AF=1.00;AN=2;DP=42;ExcessHet=3.0103;FS=0.000;MLEAC=2;MLEAF=1.00;MQ=43.12;QD=34.43;SOR=0.892	GT:AD:DP:GQ:PL	1/1:0,42:42:99:1765,126,0
2R	10002804	.	A	G	2432.77	.	AC=2;AF=1.00;AN=2;DP=57;ExcessHet=3.0103;FS=0.000;MLEAC=2;MLEAF=1.00;MQ=43.30;QD=28.68;SOR=1.238	GT:AD:DP:GQ:PL	1/1:0,57:57:99:2461,171,0
2R	10002832	.	A	AAAAGTTACT	2798.73	.	AC=2;AF=1.00;AN=2;DP=62;ExcessHet=3.0103;FS=0.000;MLEAC=2;MLEAF=1.00;MQ=43.33;QD=27.44;SOR=1.430	GT:AD:DP:GQ:PL	1/1:0,62:62:99:2836,195,0
2R	10002961	.	T	C	1620.77	.	AC=2;AF=1.00;AN=2;DP=61;ExcessHet=3.0103;FS=0.000;MLEAC=2;MLEAF=1.00;MQ=43.90;QD=27.01;SOR=0.693	GT:AD:DP:GQ:PL	1/1:0,60:60:99:1649,179,0
2R	10003052	.	C	T	1363.77	.	AC=2;AF=1.00;AN=2;DP=49;ExcessHet=3.0103;FS=0.000;MLEAC=2;MLEAF=1.00;MQ=43.84;QD=28.41;SOR=0.866	GT:AD:DP:GQ:PL	1/1:0,48:48:99:1392,144,0
2R	10003071	.	A	T	1236.77	.	AC=2;AF=1.00;AN=2;DP=46;ExcessHet=3.0103;FS=0.000;MLEAC=2;MLEAF=1.00;MQ=43.87;QD=27.48;SOR=0.737	GT:AD:DP:GQ:PL	1/1:0,45:45:99:1265,135,0
2R	10003282	.	T	C	1080.77	.	AC=2;AF=1.00;AN=2;DP=43;ExcessHet=3.0103;FS=0.000;MLEAC=2;MLEAF=1.00;MQ=43.78;QD=25.73;SOR=0.788	GT:AD:DP:GQ:PL	1/1:0,42:42:99:1109,124,0
2R	10003396	.	T	C	1026.77	.	AC=2;AF=1.00;AN=2;DP=39;ExcessHet=3.0103;FS=0.000;MLEAC=2;MLEAF=1.00;MQ=44.00;QD=27.02;SOR=1.040	GT:AD:DP:GQ:PL	1/1:0,38:38:99:1055,114,0
2R	10003483	.	AACACACACAC	A	1810.73	.	AC=2;AF=1.00;AN=2;DP=45;ExcessHet=3.0103;FS=0.000;MLEAC=2;MLEAF=1.00;MQ=43.58;QD=31.34;SOR=1.096	GT:AD:DP:GQ:PL	1/1:0,43:43:99:1847,135,0
2R	10003510	.	A	G	2006.77	.	AC=2;AF=1.00;AN=2;DP=47;ExcessHet=3.0103;FS=0.000;MLEAC=2;MLEAF=1.00;MQ=43.60;QD=25.53;SOR=1.378	GT:AD:DP:GQ:PL	1/1:0,47:47:99:2035,142,0
2R	10003697	.	TTGGGCTGGGAC	T	2834.73	.	AC=2;AF=1.00;AN=2;DP=66;ExcessHet=3.0103;FS=0.000;MLEAC=2;MLEAF=1.00;MQ=43.65;QD=27.65;SOR=0.892	GT:AD:DP:GQ:PL	1/1:0,64:64:99:2872,193,0
2R	10003906	.	A	G	1949.77	.	AC=2;AF=1.00;AN=2;DP=74;ExcessHet=3.0103;FS=0.000;MLEAC=2;MLEAF=1.00;MQ=43.89;QD=27.08;SOR=0.693	GT:AD:DP:GQ:PL	1/1:0,72:72:99:1978,215,0
2R	10003996	.	T	C	1958.77	.	AC=2;AF=1.00;AN=2;DP=72;ExcessHet=3.0103;FS=0.000;MLEAC=2;MLEAF=1.00;MQ=43.89;QD=27.21;SOR=0.807	GT:AD:DP:GQ:PL	1/1:0,72:72:99:1987,215,0
2R	10004010	.	T	A	2115.77	.	AC=2;AF=1.00;AN=2;DP=77;ExcessHet=3.0103;FS=0.000;MLEAC=2;MLEAF=1.00;MQ=43.90;QD=27.48;SOR=0.828	GT:AD:DP:GQ:PL	1/1:0,77:77:99:2144,231,0
2R	10004021	.	G	A	3391.77	.	AC=2;AF=1.00;AN=2;DP=75;ExcessHet=3.0103;FS=0.000;MLEAC=2;MLEAF=1.00;MQ=43.87;QD=28.73;SOR=0.719	GT:AD:DP:GQ:PL	1/1:0,75:75:99:3420,229,0
2R	10004022	.	A	G	3391.77	.	AC=2;AF=1.00;AN=2;DP=76;ExcessHet=3.0103;FS=0.000;MLEAC=2;MLEAF=1.00;MQ=43.87;QD=30.84;SOR=0.693	GT:AD:DP:GQ:PL	1/1:0,76:76:99:3420,229,0
2R	10004031	.	C	T	3602.77	.	AC=2;AF=1.00;AN=2;DP=79;ExcessHet=3.0103;FS=0.000;MLEAC=2;MLEAF=1.00;MQ=43.88;QD=31.38;SOR=0.718	GT:AD:DP:GQ:PL	1/1:0,79:79:99:3631,244,0
2R	10004033	.	C	A	3557.77	.	AC=2;AF=1.00;AN=2;DP=76;ExcessHet=3.0103;FS=0.000;MLEAC=2;MLEAF=1.00;MQ=43.87;QD=30.21;SOR=0.746	GT:AD:DP:GQ:PL	1/1:0,76:76:99:3586,241,0
2R	10004092	.	A	G	3291.77	.	AC=2;AF=1.00;AN=2;DP=75;ExcessHet=3.0103;FS=0.000;MLEAC=2;MLEAF=1.00;MQ=43.91;QD=26.51;SOR=0.955	GT:AD:DP:GQ:PL	1/1:0,75:75:99:3320,225,0
2R	10004093	.	A	T	3291.77	.	AC=2;AF=1.00;AN=2;DP=75;ExcessHet=3.0103;FS=0.000;MLEAC=2;MLEAF=1.00;MQ=43.91;QD=32.39;SOR=0.955	GT:AD:DP:GQ:PL	1/1:0,75:75:99:3320,225,0
2R	10004115	.	T	A	2156.77	.	AC=2;AF=1.00;AN=2;DP=80;ExcessHet=3.0103;FS=0.000;MLEAC=2;MLEAF=1.00;MQ=43.91;QD=26.96;SOR=0.796	GT:AD:DP:GQ:PL	1/1:0,80:80:99:2185,239,0
2R	10004155	.	T	G	3234.77	.	AC=2;AF=1.00;AN=2;DP=77;ExcessHet=3.0103;FS=0.000;MLEAC=2;MLEAF=1.00;MQ=43.91;QD=30.11;SOR=0.719	GT:AD:DP:GQ:PL	1/1:0,77:77:99:3263,231,0
2R	10004165	.	T	C	3259.77	.	AC=2;AF=1.00;AN=2;DP=74;ExcessHet=3.0103;FS=0.000;MLEAC=2;MLEAF=1.00;MQ=43.93;QD=32.99;SOR=0.804	GT:AD:DP:GQ:PL	1/1:0,74:74:99:3288,234,0
2R	10004334	.	T	C	1731.77	.	AC=2;AF=1.00;AN=2;DP=65;ExcessHet=3.0103;FS=0.000;MLEAC=2;MLEAF=1.00;MQ=44.00;QD=27.49;SOR=1.270	GT:AD:DP:GQ:PL	1/1:0,63:63:99:1760,189,0
2R	10004397	.	C	A	1449.77	.	AC=2;AF=1.00;AN=2;DP=54;ExcessHet=3.0103;FS=0.000;MLEAC=2;MLEAF=1.00;MQ=43.95;QD=27.35;SOR=0.981	GT:AD:DP:GQ:PL	1/1:0,53:53:99:1478,158,0
2R	10004490	.	T	A	1331.77	.	AC=2;AF=1.00;AN=2;DP=49;ExcessHet=3.0103;FS=0.000;MLEAC=2;MLEAF=1.00;MQ=43.90;QD=27.75;SOR=0.776	GT:AD:DP:GQ:PL	1/1:0,48:48:99:1360,144,0
2R	10004699	.	GA	G	1233.73	.	AC=2;AF=1.00;AN=2;DP=57;ExcessHet=3.0103;FS=0.000;MLEAC=2;MLEAF=1.00;MQ=43.72;QD=22.85;SOR=0.767	GT:AD:DP:GQ:PL	1/1:0,54:54:99:1271,162,0
2R	10004902	.	A	C	2816.77	.	AC=2;AF=1.00;AN=2;DP=69;ExcessHet=3.0103;FS=0.000;MLEAC=2;MLEAF=1.00;MQ=42.96;QD=28.10;SOR=1.054	GT:AD:DP:GQ:PL	1/1:0,69:69:99:2845,207,0
2R	10004924	.	GTATGTGTAT	G	3182.73	.	AC=2;AF=1.00;AN=2;DP=67;ExcessHet=3.0103;FS=0.000;MLEAC=2;MLEAF=1.00;MQ=42.90;QD=29.23;SOR=0.990	GT:AD:DP:GQ:PL	1/1:0,67:67:99:3220,220,0
2R	10004934	.	G	GAAA	3112.73	.	AC=2;AF=1.00;AN=2;DP=67;ExcessHet=3.0103;FS=0.000;MLEAC=2;MLEAF=1.00;MQ=42.90;QD=28.65;SOR=0.917	GT:AD:DP:GQ:PL	1/1:0,67:67:99:3150,211,0
2R	10004935	.	T	A	3121.77	.	AC=2;AF=1.00;AN=2;DP=69;ExcessHet=3.0103;FS=0.000;MLEAC=2;MLEAF=1.00;MQ=42.93;QD=25.03;SOR=0.980	GT:AD:DP:GQ:PL	1/1:0,69:69:99:3150,211,0
2R	10004937	.	GT	G	3246.73	.	AC=2;AF=1.00;AN=2;DP=69;ExcessHet=3.0103;FS=0.000;MLEAC=2;MLEAF=1.00;MQ=42.93;QD=32.63;SOR=1.054	GT:AD:DP:GQ:PL	1/1:0,69:69:99:3284,220,0
2R	10004941	.	CACTTTTT	C	3202.73	.	AC=2;AF=1.00;AN=2;DP=69;ExcessHet=3.0103;FS=0.000;MLEAC=2;MLEAF=1.00;MQ=42.93;QD=28.66;SOR=0.980	GT:AD:DP:GQ:PL	1/1:0,69:69:99:3240,217,0
2R	10004999	.	T	C	3173.77	.	AC=2;AF=1.00;AN=2;DP=69;ExcessHet=3.0103;FS=0.000;MLEAC=2;MLEAF=1.00;MQ=42.96;QD=31.62;SOR=0.722	GT:AD:DP:GQ:PL	1/1:0,69:69:99:3202,217,0
2R	10005000	.	G	C	3173.77	.	AC=2;AF=1.00;AN=2;DP=69;ExcessHet=3.0103;FS=0.000;MLEAC=2;MLEAF=1.00;MQ=42.99;QD=30.25;SOR=0.722	GT:AD:DP:GQ:PL	1/1:0,69:69:99:3202,217,0
2R	10005001	.	T	A	3173.77	.	AC=2;AF=1.00;AN=2;DP=69;ExcessHet=3.0103;FS=0.000;MLEAC=2;MLEAF=1.00;MQ=42.99;QD=30.54;SOR=0.722	GT:AD:DP:GQ:PL	1/1:0,69:69:99:3202,217,0
2R	10005102	.	A	C	1938.77	.	AC=2;AF=1.00;AN=2;DP=75;ExcessHet=3.0103;FS=0.000;MLEAC=2;MLEAF=1.00;MQ=43.71;QD=26.20;SOR=1.288	GT:AD:DP:GQ:PL	1/1:0,74:74:99:1967,220,0
2R	10005381	.	CA	C	1517.73	.	AC=2;AF=1.00;AN=2;DP=63;ExcessHet=3.0103;FS=0.000;MLEAC=2;MLEAF=1.00;MQ=43.66;QD=24.09;SOR=1.179	GT:AD:DP:GQ:PL	1/1:0,63:63:99:1555,189,0
2R	10005500	.	C	T	1664.77	.	AC=2;AF=1.00;AN=2;DP=62;ExcessHet=3.0103;FS=0.000;MLEAC=2;MLEAF=1.00;MQ=43.63;QD=27.75;SOR=0.986	GT:AD:DP:GQ:PL	1/1:0,60:60:99:1693,180,0
2R	10005524	.	T	C	1860.77	.	AC=2;AF=1.00;AN=2;DP=69;ExcessHet=3.0103;FS=0.000;MLEAC=2;MLEAF=1.00;MQ=43.22;QD=27.36;SOR=1.098	GT:AD:DP:GQ:PL	1/1:0,68:68:99:1889,204,0
2R	10005604	.	ACAG	A	1980.73	.	AC=2;AF=1.00;AN=2;DP=45;ExcessHet=3.0103;FS=0.000;MLEAC=2;MLEAF=1.00;MQ=41.81;QD=38.00;SOR=1.154	GT:AD:DP:GQ:PL	1/1:0,45:45:99:2018,135,0
2R	10005608	.	TTTAA	T	2025.73	.	AC=2;AF=1.00;AN=2;DP=45;ExcessHet=3.0103;FS=0.000;MLEAC=2;MLEAF=1.00;MQ=41.81;QD=28.76;SOR=1.154	GT:AD:DP:GQ:PL	1/1:0,45:45:99:2063,138,0
2R	10005615	.	AAGCTAAAAACTGC	A	2115.73	.	AC=2;AF=1.00;AN=2;DP=47;ExcessHet=3.0103;FS=0.000;MLEAC=2;MLEAF=1.00;MQ=41.84;QD=30.32;SOR=1.251	GT:AD:DP:GQ:PL	1/1:0,47:47:99:2153,144,0
2R	10005631	.	CATGTAATGATTAACCTGTCACCTT	C	2150.73	.	AC=2;AF=1.00;AN=2;DP=49;ExcessHet=3.0103;FS=0.000;MLEAC=2;MLEAF=1.00;MQ=41.87;QD=27.83;SOR=1.225	GT:AD:DP:GQ:PL	1/1:0,49:49:99:2188,148,0
2R	10005711	.	C	G	1895.77	.	AC=2;AF=1.00;AN=2;DP=44;ExcessHet=3.0103;FS=0.000;MLEAC=2;MLEAF=1.00;MQ=41.79;QD=33.37;SOR=0.784	GT:AD:DP:GQ:PL	1/1:0,44:44:99:1924,132,0
2R	10005720	.	T	A	1926.77	.	AC=2;AF=1.00;AN=2;DP=44;ExcessHet=3.0103;FS=0.000;MLEAC=2;MLEAF=1.00;MQ=41.90;QD=27.62;SOR=0.693	GT:AD:DP:GQ:PL	1/1:0,44:44:99:1955,135,0
2R	10005760	.	C	G	2207.77	.	AC=2;AF=1.00;AN=2;DP=47;ExcessHet=3.0103;FS=0.000;MLEAC=2;MLEAF=1.00;MQ=42.21;QD=31.46;SOR=1.022	GT:AD:DP:GQ:PL	1/1:0,47:47:99:2236,157,0
2R	10005764	.	G	A	2175.77	.	AC=2;AF=1.00;AN=2;DP=51;ExcessHet=3.0103;FS=0.000;MLEAC=2;MLEAF=1.00;MQ=42.36;QD=35.13;SOR=0.994	GT:AD:DP:GQ:PL	1/1:0,51:51:99:2204,154,0
2R	10005905	.	G	GGGGCAGATGCGGCATTGGATGGTATTCCGAGTTCGACCTGCGGCCAGTGGTCACCTGCTGGCTGTCGCTCATTTGGGTGGCAATTACCCGCCCGCATCCCCTGATC	1218.73	.	AC=2;AF=1.00;AN=2;DP=28;ExcessHet=3.0103;FS=0.000;MLEAC=2;MLEAF=1.00;MQ=41.08;QD=30.19;SOR=3.258	GT:AD:DP:GQ:PL	1/1:0,28:28:83:1256,83,0
2R	10007473	.	T	C	1886.77	.	AC=2;AF=1.00;AN=2;DP=69;ExcessHet=3.0103;FS=0.000;MLEAC=2;MLEAF=1.00;MQ=43.89;QD=27.34;SOR=0.844	GT:AD:DP:GQ:PL	1/1:0,69:69:99:1915,206,0
2R	10007626	.	A	G	1798.77	.	AC=2;AF=1.00;AN=2;DP=66;ExcessHet=3.0103;FS=0.000;MLEAC=2;MLEAF=1.00;MQ=44.00;QD=27.25;SOR=0.886	GT:AD:DP:GQ:PL	1/1:0,66:66:99:1827,198,0
2R	10007642	.	C	A	2004.77	.	AC=2;AF=1.00;AN=2;DP=72;ExcessHet=3.0103;FS=0.000;MLEAC=2;MLEAF=1.00;MQ=44.00;QD=27.84;SOR=0.869	GT:AD:DP:GQ:PL	1/1:0,72:72:99:2033,216,0
2R	10007655	.	T	C	1871.77	.	AC=2;AF=1.00;AN=2;DP=70;ExcessHet=3.0103;FS=0.000;MLEAC=2;MLEAF=1.00;MQ=44.00;QD=27.13;SOR=0.781	GT:AD:DP:GQ:PL	1/1:0,69:69:99:1900,207,0
2R	10007673	.	G	C	3053.77	.	AC=2;AF=1.00;AN=2;DP=69;ExcessHet=3.0103;FS=0.000;MLEAC=2;MLEAF=1.00;MQ=44.00;QD=32.79;SOR=0.910	GT:AD:DP:GQ:PL	1/1:0,69:69:99:3082,214,0
2R	10007676	.	T	C	3029.77	.	AC=2;AF=1.00;AN=2;DP=69;ExcessHet=3.0103;FS=0.000;MLEAC=2;MLEAF=1.00;MQ=44.00;QD=32.63;SOR=0.844	GT:AD:DP:GQ:PL	1/1:0,69:69:99:3058,211,0
2R	10007765	.	C	CT	1846.73	.	AC=2;AF=1.00;AN=2;DP=83;ExcessHet=3.0103;FS=0.000;MLEAC=2;MLEAF=1.00;MQ=44.00;QD=22.80;SOR=0.821	GT:AD:DP:GQ:PL	1/1:0,81:81:99:1884,242,0
2R	10007919	.	A	T	2248.77	.	AC=2;AF=1.00;AN=2;DP=80;ExcessHet=3.0103;FS=0.000;MLEAC=2;MLEAF=1.00;MQ=44.00;QD=28.11;SOR=0.743	GT:AD:DP:GQ:PL	1/1:0,80:80:99:2277,240,0
2R	10008158	.	A	G	2094.77	.	AC=2;AF=1.00;AN=2;DP=75;ExcessHet=3.0103;FS=0.000;MLEAC=2;MLEAF=1.00;MQ=43.83;QD=27.93;SOR=0.719	GT:AD:DP:GQ:PL	1/1:0,75:75:99:2123,225,0
2R	10008228	.	T	C	2941.77	.	AC=2;AF=1.00;AN=2;DP=66;ExcessHet=3.0103;FS=0.000;MLEAC=2;MLEAF=1.00;MQ=43.77;QD=27.82;SOR=1.284	GT:AD:DP:GQ:PL	1/1:0,66:66:99:2970,199,0
2R	10008230	.	G	A	2941.77	.	AC=2;AF=1.00;AN=2;DP=66;ExcessHet=3.0103;FS=0.000;MLEAC=2;MLEAF=1.00;MQ=43.77;QD=34.38;SOR=1.284	GT:AD:DP:GQ:PL	1/1:0,66:66:99:2970,199,0
2R	10008235	.	AC	A	2977.73	.	AC=2;AF=1.00;AN=2;DP=66;ExcessHet=3.0103;FS=0.000;MLEAC=2;MLEAF=1.00;MQ=43.73;QD=26.30;SOR=1.284	GT:AD:DP:GQ:PL	1/1:0,66:66:99:3015,202,0
2R	10008240	.	TTG	T	3131.73	.	AC=2;AF=1.00;AN=2;DP=68;ExcessHet=3.0103;FS=0.000;MLEAC=2;MLEAF=1.00;MQ=43.48;QD=31.79;SOR=1.179	GT:AD:DP:GQ:PL	1/1:0,68:68:99:3169,214,0
2R	10008248	.	T	G	2960.77	.	AC=2;AF=1.00;AN=2;DP=67;ExcessHet=3.0103;FS=0.000;MLEAC=2;MLEAF=1.00;MQ=43.48;QD=34.85;SOR=1.146	GT:AD:DP:GQ:PL	1/1:0,67:67:99:2989,202,0
2R	10008372	.	ACACG	A	2947.73	.	AC=2;AF=1.00;AN=2;DP=67;ExcessHet=3.0103;FS=0.000;MLEAC=2;MLEAF=1.00;MQ=43.19;QD=29.26;SOR=0.723	GT:AD:DP:GQ:PL	1/1:0,67:67:99:2985,202,0
2R	10008487	.	A	G	903.77	.	AC=2;AF=1.00;AN=2;DP=34;ExcessHet=3.0103;FS=0.000;MLEAC=2;MLEAF=1.00;MQ=43.23;QD=26.58;SOR=1.085	GT:AD:DP:GQ:PL	1/1:0,34:34:99:932,101,0
2R	10008521	.	CA	C	261.77	.	AC=1;AF=0.500;AN=2;BaseQRankSum=1.274;ClippingRankSum=0.000;DP=31;ExcessHet=3.0103;FS=2.069;MLEAC=1;MLEAF=0.500;MQ=43.12;MQRankSum=-0.785;QD=9.70;ReadPosRankSum=1.672;SOR=0.273	GT:AD:DP:GQ:PL	0/1:5,22:27:20:299,0,20
2R	10008539	.	T	G	1283.77	.	AC=2;AF=1.00;AN=2;DP=37;ExcessHet=3.0103;FS=0.000;MLEAC=2;MLEAF=1.00;MQ=42.39;QD=34.70;SOR=1.270	GT:AD:DP:GQ:PL	1/1:0,37:37:99:1312,110,0
2R	10008618	.	GGTAAAGGAAGGTAAAAAAAAAAAAT	G	1445.73	.	AC=2;AF=1.00;AN=2;DP=35;ExcessHet=3.0103;FS=0.000;MLEAC=2;MLEAF=1.00;MQ=40.96;QD=31.07;SOR=1.022	GT:AD:DP:GQ:PL	1/1:0,33:33:99:1483,100,0
2R	10008675	.	AATATACGAGT	A	1211.73	.	AC=2;AF=1.00;AN=2;DP=31;ExcessHet=3.0103;FS=0.000;MLEAC=2;MLEAF=1.00;MQ=40.79;QD=31.62;SOR=0.997	GT:AD:DP:GQ:PL	1/1:0,28:28:85:1249,85,0
2R	10008757	.	C	CAACCAACGCA	1953.73	.	AC=2;AF=1.00;AN=2;DP=40;ExcessHet=3.0103;FS=0.000;MLEAC=2;MLEAF=1.00;MQ=40.91;QD=31.86;SOR=1.022	GT:AD:DP:GQ:PL	1/1:0,40:40:99:1991,141,0
2R	10008797	.	TA	T	1102.73	.	AC=2;AF=1.00;AN=2;DP=57;ExcessHet=3.0103;FS=0.000;MLEAC=2;MLEAF=1.00;MQ=41.39;QD=19.69;SOR=1.009	GT:AD:DP:GQ:PL	1/1:0,56:56:99:1140,166,0
2R	10008857	.	C	T	3339.77	.	AC=2;AF=1.00;AN=2;DP=76;ExcessHet=3.0103;FS=0.000;MLEAC=2;MLEAF=1.00;MQ=41.51;QD=29.51;SOR=1.432	GT:AD:DP:GQ:PL	1/1:0,76:76:99:3368,232,0
2R	10008866	.	TTTGACTAGA	T	3395.73	.	AC=2;AF=1.00;AN=2;DP=77;ExcessHet=3.0103;FS=0.000;MLEAC=2;MLEAF=1.00;MQ=41.45;QD=30.79;SOR=1.463	GT:AD:DP:GQ:PL	1/1:0,77:77:99:3433,232,0
2R	10008888	.	C	A	3255.77	.	AC=2;AF=1.00;AN=2;DP=74;ExcessHet=3.0103;FS=0.000;MLEAC=2;MLEAF=1.00;MQ=41.62;QD=28.64;SOR=1.457	GT:AD:DP:GQ:PL	1/1:0,74:74:99:3284,223,0
2R	10008933	.	G	A	3415.77	.	AC=2;AF=1.00;AN=2;DP=76;ExcessHet=3.0103;FS=0.000;MLEAC=2;MLEAF=1.00;MQ=41.81;QD=24.32;SOR=1.905	GT:AD:DP:GQ:PL	1/1:0,76:76:99:3444,232,0
2R	10008934	.	A	G	3415.77	.	AC=2;AF=1.00;AN=2;DP=77;ExcessHet=3.0103;FS=0.000;MLEAC=2;MLEAF=1.00;MQ=41.80;QD=29.72;SOR=1.833	GT:AD:DP:GQ:PL	1/1:0,77:77:99:3444,232,0
2R	10008951	.	C	T	3661.77	.	AC=2;AF=1.00;AN=2;DP=79;ExcessHet=3.0103;FS=0.000;MLEAC=2;MLEAF=1.00;MQ=41.72;QD=28.67;SOR=1.700	GT:AD:DP:GQ:PL	1/1:0,79:79:99:3690,247,0
2R	10008962	.	G	C	3751.77	.	AC=2;AF=1.00;AN=2;DP=80;ExcessHet=3.0103;FS=0.000;MLEAC=2;MLEAF=1.00;MQ=41.48;QD=30.07;SOR=1.165	GT:AD:DP:GQ:PL	1/1:0,80:80:99:3780,253,0
2R	10008983	.	A	ATCGATTGCAAAGAC	3742.73	.	AC=2;AF=1.00;AN=2;DP=77;ExcessHet=3.0103;FS=0.000;MLEAC=2;MLEAF=1.00;MQ=41.47;QD=30.85;SOR=0.772	GT:AD:DP:GQ:PL	1/1:0,77:77:99:3780,253,0
2R	10008992	.	T	C	3340.77	.	AC=2;AF=1.00;AN=2;DP=75;ExcessHet=3.0103;FS=0.000;MLEAC=2;MLEAF=1.00;MQ=41.69;QD=29.76;SOR=0.832	GT:AD:DP:GQ:PL	1/1:0,75:75:99:3369,226,0
2R	10009081	.	C	CATT	3136.73	.	AC=2;AF=1.00;AN=2;BaseQRankSum=1.823;ClippingRankSum=0.000;DP=74;ExcessHet=3.0103;FS=0.000;MLEAC=2;MLEAF=1.00;MQ=42.58;MQRankSum=1.835;QD=27.76;ReadPosRankSum=0.960;SOR=0.823	GT:AD:DP:GQ:PL	1/1:1,73:74:99:3174,205,0
2R	10009218	.	C	A	1927.77	.	AC=2;AF=1.00;AN=2;DP=70;ExcessHet=3.0103;FS=0.000;MLEAC=2;MLEAF=1.00;MQ=43.30;QD=27.54;SOR=0.693	GT:AD:DP:GQ:PL	1/1:0,70:70:99:1956,209,0
2R	10009571	.	A	AACCC	2333.73	.	AC=2;AF=1.00;AN=2;DP=54;ExcessHet=3.0103;FS=0.000;MLEAC=2;MLEAF=1.00;MQ=43.96;QD=29.06;SOR=1.791	GT:AD:DP:GQ:PL	1/1:0,53:53:99:2371,159,0
2R	10009656	.	T	C	1734.77	.	AC=2;AF=1.00;AN=2;DP=65;ExcessHet=3.0103;FS=0.000;MLEAC=2;MLEAF=1.00;MQ=43.97;QD=26.69;SOR=0.854	GT:AD:DP:GQ:PL	1/1:0,65:65:99:1763,194,0
2R	10009837	.	A	G	1921.77	.	AC=2;AF=1.00;AN=2;DP=69;ExcessHet=3.0103;FS=0.000;MLEAC=2;MLEAF=1.00;MQ=43.91;QD=27.85;SOR=0.722	GT:AD:DP:GQ:PL	1/1:0,69:69:99:1950,207,0
2R	10009850	.	A	G	3076.77	.	AC=2;AF=1.00;AN=2;DP=69;ExcessHet=3.0103;FS=0.000;MLEAC=2;MLEAF=1.00;MQ=43.94;QD=26.57;SOR=0.722	GT:AD:DP:GQ:PL	1/1:0,69:69:99:3105,208,0
2R	10009853	.	G	T	3200.77	.	AC=2;AF=1.00;AN=2;DP=70;ExcessHet=3.0103;FS=0.000;MLEAC=2;MLEAF=1.00;MQ=43.94;QD=29.86;SOR=0.693	GT:AD:DP:GQ:PL	1/1:0,70:70:99:3229,217,0
2R	10009855	.	A	C	3200.77	.	AC=2;AF=1.00;AN=2;DP=70;ExcessHet=3.0103;FS=0.000;MLEAC=2;MLEAF=1.00;MQ=43.94;QD=34.51;SOR=0.693	GT:AD:DP:GQ:PL	1/1:0,70:70:99:3229,217,0
2R	10009863	.	A	AAC	2711.73	.	AC=2;AF=1.00;AN=2;DP=71;ExcessHet=3.0103;FS=0.000;MLEAC=2;MLEAF=1.00;MQ=43.94;QD=30.70;SOR=0.840	GT:AD:DP:GQ:PL	1/1:0,71:71:99:2749,214,0
2R	10009898	.	C	A	1857.77	.	AC=2;AF=1.00;AN=2;DP=66;ExcessHet=3.0103;FS=0.000;MLEAC=2;MLEAF=1.00;MQ=43.94;QD=28.15;SOR=0.886	GT:AD:DP:GQ:PL	1/1:0,66:66:99:1886,198,0
2R	10009950	.	A	T	1777.77	.	AC=2;AF=1.00;AN=2;DP=65;ExcessHet=3.0103;FS=0.000;MLEAC=2;MLEAF=1.00;MQ=43.97;QD=27.78;SOR=0.756	GT:AD:DP:GQ:PL	1/1:0,64:64:99:1806,192,0
2R	10010080	.	GT	G	1739.73	.	AC=2;AF=1.00;AN=2;DP=63;ExcessHet=3.0103;FS=0.000;MLEAC=2;MLEAF=1.00;MQ=44.05;QD=29.49;SOR=0.950	GT:AD:DP:GQ:PL	1/1:0,59:59:99:1777,177,0
2R	10010403	.	G	C	1673.77	.	AC=2;AF=1.00;AN=2;BaseQRankSum=1.789;ClippingRankSum=0.000;DP=64;ExcessHet=3.0103;FS=0.000;MLEAC=2;MLEAF=1.00;MQ=43.73;MQRankSum=-0.233;QD=26.15;ReadPosRankSum=-0.412;SOR=0.293	GT:AD:DP:GQ:PL	1/1:1,63:64:99:1702,180,0
2R	10010603	.	G	A	1691.77	.	AC=2;AF=1.00;AN=2;DP=60;ExcessHet=3.0103;FS=0.000;MLEAC=2;MLEAF=1.00;MQ=42.81;QD=28.20;SOR=1.255	GT:AD:DP:GQ:PL	1/1:0,60:60:99:1720,179,0
2R	10010660	.	C	CAA	1803.73	.	AC=2;AF=1.00;AN=2;DP=63;ExcessHet=3.0103;FS=0.000;MLEAC=2;MLEAF=1.00;MQ=42.00;QD=32.21;SOR=1.022	GT:AD:DP:GQ:PL	1/1:0,56:56:99:1841,174,0
2R	10010688	.	C	A	3002.77	.	AC=2;AF=1.00;AN=2;DP=68;ExcessHet=3.0103;FS=0.000;MLEAC=2;MLEAF=1.00;MQ=42.23;QD=34.70;SOR=0.814	GT:AD:DP:GQ:PL	1/1:0,68:68:99:3031,205,0
2R	10010703	.	C	T	3533.77	.	AC=2;AF=1.00;AN=2;DP=78;ExcessHet=3.0103;FS=0.000;MLEAC=2;MLEAF=1.00;MQ=41.85;QD=30.70;SOR=0.744	GT:AD:DP:GQ:PL	1/1:0,78:78:99:3562,241,0
2R	10010710	.	T	C	3443.77	.	AC=2;AF=1.00;AN=2;DP=77;ExcessHet=3.0103;FS=0.000;MLEAC=2;MLEAF=1.00;MQ=41.76;QD=30.99;SOR=0.772	GT:AD:DP:GQ:PL	1/1:0,77:77:99:3472,235,0
2R	10010827	.	T	C	2038.77	.	AC=2;AF=1.00;AN=2;DP=76;ExcessHet=3.0103;FS=0.000;MLEAC=2;MLEAF=1.00;MQ=40.77;QD=27.55;SOR=1.739	GT:AD:DP:GQ:PL	1/1:0,74:74:99:2067,222,0
2R	10010845	.	A	G	1837.77	.	AC=2;AF=1.00;AN=2;DP=66;ExcessHet=3.0103;FS=0.000;MLEAC=2;MLEAF=1.00;MQ=40.24;QD=27.84;SOR=1.911	GT:AD:DP:GQ:PL	1/1:0,66:66:99:1866,198,0
2R	10010869	.	T	G	2837.77	.	AC=2;AF=1.00;AN=2;DP=65;ExcessHet=3.0103;FS=0.000;MLEAC=2;MLEAF=1.00;MQ=38.88;QD=30.14;SOR=1.646	GT:AD:DP:GQ:PL	1/1:0,65:65:99:2866,202,0
2R	10010875	.	C	CTTTTTCACAAGAAAATATACATGCGCTTTAGAAAAGTATATCCTTACTTTGAATTGTAATTATGTTTTCTGTTAATGAAA	4384.73	.	AC=2;AF=1.00;AN=2;DP=63;ExcessHet=3.0103;FS=0.000;MLEAC=2;MLEAF=1.00;MQ=38.05;QD=30.68;SOR=1.685	GT:AD:DP:GQ:PL	1/1:0,63:63:99:4422,304,0
2R	10010896	.	T	C	1619.77	.	AC=2;AF=1.00;AN=2;DP=62;ExcessHet=3.0103;FS=0.000;MLEAC=2;MLEAF=1.00;MQ=38.80;QD=26.13;SOR=0.826	GT:AD:DP:GQ:PL	1/1:0,62:62:99:1648,184,0
2R	10010920	.	T	C	1652.77	.	AC=2;AF=1.00;AN=2;DP=63;ExcessHet=3.0103;FS=0.000;MLEAC=2;MLEAF=1.00;MQ=40.28;QD=26.66;SOR=0.976	GT:AD:DP:GQ:PL	1/1:0,62:62:99:1681,184,0
2R	10010963	.	C	T	1848.77	.	AC=2;AF=1.00;AN=2;DP=66;ExcessHet=3.0103;FS=0.000;MLEAC=2;MLEAF=1.00;MQ=41.79;QD=28.01;SOR=1.033	GT:AD:DP:GQ:PL	1/1:0,66:66:99:1877,198,0
2R	10010986	.	G	A	1724.77	.	AC=2;AF=1.00;AN=2;DP=61;ExcessHet=3.0103;FS=0.000;MLEAC=2;MLEAF=1.00;MQ=41.99;QD=28.27;SOR=1.107	GT:AD:DP:GQ:PL	1/1:0,61:61:99:1753,183,0
2R	10011063	.	T	A	1893.77	.	AC=2;AF=1.00;AN=2;DP=70;ExcessHet=3.0103;FS=0.000;MLEAC=2;MLEAF=1.00;MQ=41.69;QD=27.45;SOR=0.844	GT:AD:DP:GQ:PL	1/1:0,69:69:99:1922,207,0
2R	10011079	.	T	TAATTTC	2805.73	.	AC=2;AF=1.00;AN=2;DP=64;ExcessHet=3.0103;FS=0.000;MLEAC=2;MLEAF=1.00;MQ=41.26;QD=30.90;SOR=0.693	GT:AD:DP:GQ:PL	1/1:0,62:62:99:2843,192,0
2R	10011086	.	G	A	2899.77	.	AC=2;AF=1.00;AN=2;DP=67;ExcessHet=3.0103;FS=0.000;MLEAC=2;MLEAF=1.00;MQ=40.92;QD=30.64;SOR=0.818	GT:AD:DP:GQ:PL	1/1:0,66:66:99:2928,202,0
2R	10011132	.	C	G	1645.77	.	AC=2;AF=1.00;AN=2;DP=61;ExcessHet=3.0103;FS=0.000;MLEAC=2;MLEAF=1.00;MQ=41.76;QD=27.43;SOR=0.906	GT:AD:DP:GQ:PL	1/1:0,60:60:99:1674,179,0
2R	10011144	.	A	C	2695.77	.	AC=2;AF=1.00;AN=2;DP=62;ExcessHet=3.0103;FS=0.000;MLEAC=2;MLEAF=1.00;MQ=41.93;QD=28.51;SOR=0.725	GT:AD:DP:GQ:PL	1/1:0,61:61:99:2724,187,0
2R	10011148	.	C	T	2695.77	.	AC=2;AF=1.00;AN=2;DP=61;ExcessHet=3.0103;FS=0.000;MLEAC=2;MLEAF=1.00;MQ=42.11;QD=32.91;SOR=0.693	GT:AD:DP:GQ:PL	1/1:0,60:60:99:2724,187,0
2R	10011164	.	T	A	1663.77	.	AC=2;AF=1.00;AN=2;DP=60;ExcessHet=3.0103;FS=0.000;MLEAC=2;MLEAF=1.00;MQ=42.35;QD=27.73;SOR=0.760	GT:AD:DP:GQ:PL	1/1:0,60:60:99:1692,180,0
2R	10011477	.	GT	G	1620.73	.	AC=2;AF=1.00;AN=2;DP=42;ExcessHet=3.0103;FS=0.000;MLEAC=2;MLEAF=1.00;MQ=43.91;QD=27.41;SOR=2.073	GT:AD:DP:GQ:PL	1/1:0,38:38:99:1658,120,0
2R	10011498	.	C	A	1498.77	.	AC=2;AF=1.00;AN=2;DP=36;ExcessHet=3.0103;FS=0.000;MLEAC=2;MLEAF=1.00;MQ=43.95;QD=26.77;SOR=2.964	GT:AD:DP:GQ:PL	1/1:0,35:35:99:1527,105,0
2R	10012388	.	G	A	2238.77	.	AC=2;AF=1.00;AN=2;DP=81;ExcessHet=3.0103;FS=0.000;MLEAC=2;MLEAF=1.00;MQ=44.00;QD=27.64;SOR=0.995	GT:AD:DP:GQ:PL	1/1:0,81:81:99:2267,243,0
2R	10012782	.	T	A	2270.77	.	AC=2;AF=1.00;AN=2;DP=86;ExcessHet=3.0103;FS=0.000;MLEAC=2;MLEAF=1.00;MQ=43.98;QD=26.40;SOR=1.005	GT:AD:DP:GQ:PL	1/1:0,86:86:99:2299,256,0
2R	10012796	.	A	G	2327.77	.	AC=2;AF=1.00;AN=2;DP=84;ExcessHet=3.0103;FS=0.000;MLEAC=2;MLEAF=1.00;MQ=43.98;QD=27.71;SOR=0.897	GT:AD:DP:GQ:PL	1/1:0,84:84:99:2356,252,0
2R	10013018	.	TA	T	1831.73	.	AC=2;AF=1.00;AN=2;DP=71;ExcessHet=3.0103;FS=0.000;MLEAC=2;MLEAF=1.00;MQ=44.00;QD=25.80;SOR=0.721	GT:AD:DP:GQ:PL	1/1:0,71:71:99:1869,213,0
2R	10013281	.	C	A	1842.77	.	AC=2;AF=1.00;AN=2;DP=71;ExcessHet=3.0103;FS=0.000;MLEAC=2;MLEAF=1.00;MQ=43.97;QD=25.95;SOR=0.904	GT:AD:DP:GQ:PL	1/1:0,71:71:99:1871,210,0
2R	10013309	.	T	C	3108.77	.	AC=2;AF=1.00;AN=2;DP=69;ExcessHet=3.0103;FS=0.000;MLEAC=2;MLEAF=1.00;MQ=44.00;QD=36.74;SOR=0.781	GT:AD:DP:GQ:PL	1/1:0,69:69:99:3137,216,0
2R	10013314	.	T	C	3063.77	.	AC=2;AF=1.00;AN=2;DP=68;ExcessHet=3.0103;FS=0.000;MLEAC=2;MLEAF=1.00;MQ=43.96;QD=27.18;SOR=0.752	GT:AD:DP:GQ:PL	1/1:0,68:68:99:3092,210,0
2R	10013316	.	A	T	3028.77	.	AC=2;AF=1.00;AN=2;DP=66;ExcessHet=3.0103;FS=0.000;MLEAC=2;MLEAF=1.00;MQ=43.96;QD=33.41;SOR=0.754	GT:AD:DP:GQ:PL	1/1:0,66:66:99:3057,205,0
2R	10013369	.	T	G	1904.77	.	AC=2;AF=1.00;AN=2;DP=68;ExcessHet=3.0103;FS=0.000;MLEAC=2;MLEAF=1.00;MQ=43.93;QD=28.01;SOR=1.352	GT:AD:DP:GQ:PL	1/1:0,68:68:99:1933,204,0
2R	10013406	.	C	T	2062.77	.	AC=2;AF=1.00;AN=2;DP=75;ExcessHet=3.0103;FS=0.000;MLEAC=2;MLEAF=1.00;MQ=43.96;QD=27.50;SOR=1.091	GT:AD:DP:GQ:PL	1/1:0,75:75:99:2091,225,0
2R	10013441	.	T	C	3389.77	.	AC=2;AF=1.00;AN=2;DP=78;ExcessHet=3.0103;FS=0.000;MLEAC=2;MLEAF=1.00;MQ=43.96;QD=29.16;SOR=1.040	GT:AD:DP:GQ:PL	1/1:0,78:78:99:3418,235,0
2R	10013459	.	G	A	3616.77	.	AC=2;AF=1.00;AN=2;DP=81;ExcessHet=3.0103;FS=0.000;MLEAC=2;MLEAF=1.00;MQ=43.96;QD=29.80;SOR=0.995	GT:AD:DP:GQ:PL	1/1:0,81:81:99:3645,244,0
2R	10013465	.	T	C	3481.77	.	AC=2;AF=1.00;AN=2;DP=77;ExcessHet=3.0103;FS=0.000;MLEAC=2;MLEAF=1.00;MQ=44.00;QD=27.47;SOR=0.948	GT:AD:DP:GQ:PL	1/1:0,77:77:99:3510,235,0
2R	10013682	.	G	A	2146.77	.	AC=2;AF=1.00;AN=2;DP=76;ExcessHet=3.0103;FS=0.000;MLEAC=2;MLEAF=1.00;MQ=43.95;QD=28.25;SOR=0.859	GT:AD:DP:GQ:PL	1/1:0,76:76:99:2175,228,0
2R	10013759	.	CAA	C	1967.73	.	AC=2;AF=1.00;AN=2;DP=73;ExcessHet=3.0103;FS=0.000;MLEAC=2;MLEAF=1.00;MQ=43.92;QD=29.37;SOR=1.066	GT:AD:DP:GQ:PL	1/1:0,67:67:99:2005,202,0
2R	10013784	.	C	CA	1247.73	.	AC=2;AF=1.00;AN=2;BaseQRankSum=0.115;ClippingRankSum=0.000;DP=70;ExcessHet=3.0103;FS=0.000;MLEAC=2;MLEAF=1.00;MQ=43.94;MQRankSum=-0.149;QD=18.91;ReadPosRankSum=-0.372;SOR=0.749	GT:AD:DP:GQ:PL	1/1:3,63:66:99:1285,147,0
2R	10014050	.	C	A	1817.77	.	AC=2;AF=1.00;AN=2;DP=66;ExcessHet=3.0103;FS=0.000;MLEAC=2;MLEAF=1.00;MQ=44.00;QD=27.97;SOR=0.723	GT:AD:DP:GQ:PL	1/1:0,65:65:99:1846,195,0
2R	10014082	.	G	C	1511.77	.	AC=2;AF=1.00;AN=2;DP=56;ExcessHet=3.0103;FS=0.000;MLEAC=2;MLEAF=1.00;MQ=44.00;QD=27.49;SOR=1.159	GT:AD:DP:GQ:PL	1/1:0,55:55:99:1540,165,0
2R	10014386	.	T	A	1781.77	.	AC=2;AF=1.00;AN=2;DP=63;ExcessHet=3.0103;FS=0.000;MLEAC=2;MLEAF=1.00;MQ=43.95;QD=28.28;SOR=0.859	GT:AD:DP:GQ:PL	1/1:0,63:63:99:1810,189,0
2R	10014863	.	C	T	1269.77	.	AC=2;AF=1.00;AN=2;DP=54;ExcessHet=3.0103;FS=0.000;MLEAC=2;MLEAF=1.00;MQ=42.48;QD=27.60;SOR=3.912	GT:AD:DP:GQ:PL	1/1:0,46:46:99:1298,138,0
2R	10015358	.	C	T	1753.77	.	AC=2;AF=1.00;AN=2;DP=66;ExcessHet=3.0103;FS=0.000;MLEAC=2;MLEAF=1.00;MQ=44.00;QD=26.57;SOR=0.957	GT:AD:DP:GQ:PL	1/1:0,66:66:99:1782,197,0
2R	10015623	.	A	G	1790.77	.	AC=2;AF=1.00;AN=2;BaseQRankSum=1.802;ClippingRankSum=0.000;DP=68;ExcessHet=3.0103;FS=0.000;MLEAC=2;MLEAF=1.00;MQ=44.00;MQRankSum=0.000;QD=26.33;ReadPosRankSum=0.740;SOR=0.389	GT:AD:DP:GQ:PL	1/1:1,67:68:99:1819,192,0
2R	10015696	.	C	G	2811.77	.	AC=2;AF=1.00;AN=2;DP=64;ExcessHet=3.0103;FS=0.000;MLEAC=2;MLEAF=1.00;MQ=43.42;QD=27.10;SOR=0.822	GT:AD:DP:GQ:PL	1/1:0,64:64:99:2840,193,0
2R	10015697	.	T	TG	2802.73	.	AC=2;AF=1.00;AN=2;DP=63;ExcessHet=3.0103;FS=0.000;MLEAC=2;MLEAF=1.00;MQ=43.41;QD=25.81;SOR=0.859	GT:AD:DP:GQ:PL	1/1:0,63:63:99:2840,193,0
2R	10015699	.	T	A	2778.77	.	AC=2;AF=1.00;AN=2;DP=62;ExcessHet=3.0103;FS=0.000;MLEAC=2;MLEAF=1.00;MQ=43.40;QD=34.24;SOR=0.826	GT:AD:DP:GQ:PL	1/1:0,62:62:99:2807,190,0
2R	10015713	.	G	T	1835.77	.	AC=2;AF=1.00;AN=2;DP=69;ExcessHet=3.0103;FS=0.000;MLEAC=2;MLEAF=1.00;MQ=43.46;QD=26.61;SOR=1.054	GT:AD:DP:GQ:PL	1/1:0,69:69:99:1864,205,0
2R	10015780	.	A	G	1715.77	.	AC=2;AF=1.00;AN=2;DP=63;ExcessHet=3.0103;FS=0.000;MLEAC=2;MLEAF=1.00;MQ=43.35;QD=27.23;SOR=1.010	GT:AD:DP:GQ:PL	1/1:0,63:63:99:1744,189,0
2R	10015866	.	T	G	1702.77	.	AC=2;AF=1.00;AN=2;DP=64;ExcessHet=3.0103;FS=0.000;MLEAC=2;MLEAF=1.00;MQ=43.92;QD=26.61;SOR=1.044	GT:AD:DP:GQ:PL	1/1:0,64:64:99:1731,190,0
2R	10016047	.	C	CA	875.73	.	AC=2;AF=1.00;AN=2;BaseQRankSum=0.916;ClippingRankSum=0.000;DP=44;ExcessHet=3.0103;FS=0.000;MLEAC=1;MLEAF=0.500;MQ=43.87;MQRankSum=3.318;QD=23.67;ReadPosRankSum=1.037;SOR=0.941	GT:AD:DP:GQ:PL	1/1:1,36:37:99:907,128,0
2R	10016082	.	G	GA	704.73	.	AC=2;AF=1.00;AN=2;BaseQRankSum=-0.447;ClippingRankSum=0.000;DP=56;ExcessHet=3.0103;FS=2.529;MLEAC=2;MLEAF=1.00;MQ=43.49;MQRankSum=-0.578;QD=15.66;ReadPosRankSum=-2.218;SOR=0.161	GT:AD:DP:GQ:PL	1/1:4,41:45:72:742,72,0
2R	10016089	.	T	A	2314.77	.	AC=2;AF=1.00;AN=2;DP=61;ExcessHet=3.0103;FS=0.000;MLEAC=2;MLEAF=1.00;MQ=43.53;QD=33.06;SOR=0.941	GT:AD:DP:GQ:PL	1/1:0,61:61:99:2343,182,0
2R	10016334	.	TAG	T	2459.73	.	AC=2;AF=1.00;AN=2;DP=67;ExcessHet=3.0103;FS=0.000;MLEAC=2;MLEAF=1.00;MQ=43.94;QD=33.35;SOR=1.078	GT:AD:DP:GQ:PL	1/1:0,65:65:99:2497,196,0
2R	10016401	.	A	AC	1977.73	.	AC=2;AF=1.00;AN=2;DP=67;ExcessHet=3.0103;FS=0.000;MLEAC=2;MLEAF=1.00;MQ=43.75;QD=29.97;SOR=1.033	GT:AD:DP:GQ:PL	1/1:0,66:66:99:2015,198,0
2R	10016826	.	G	A	1586.77	.	AC=2;AF=1.00;AN=2;DP=57;ExcessHet=3.0103;FS=0.000;MLEAC=2;MLEAF=1.00;MQ=44.00;QD=27.84;SOR=1.569	GT:AD:DP:GQ:PL	1/1:0,57:57:99:1615,171,0
2R	10016947	.	A	T	3143.73	.	AC=2;AF=1.00;AN=2;BaseQRankSum=-1.531;ClippingRankSum=0.000;DP=78;ExcessHet=3.0103;FS=0.000;MLEAC=2;MLEAF=1.00;MQ=43.95;MQRankSum=0.000;QD=27.96;ReadPosRankSum=-0.638;SOR=0.333	GT:AD:DP:GQ:PL	1/1:1,77:78:99:3181,200,0
2R	10016972	.	T	C	3392.77	.	AC=2;AF=1.00;AN=2;BaseQRankSum=-1.538;ClippingRankSum=0.000;DP=87;ExcessHet=3.0103;FS=0.000;MLEAC=2;MLEAF=1.00;MQ=43.87;MQRankSum=-0.126;QD=29.75;ReadPosRankSum=0.997;SOR=0.307	GT:AD:DP:GQ:PL	1/1:1,86:87:99:3421,222,0
2R	10017312	.	T	A	1578.77	.	AC=2;AF=1.00;AN=2;DP=59;ExcessHet=3.0103;FS=0.000;MLEAC=2;MLEAF=1.00;MQ=44.00;QD=27.22;SOR=0.762	GT:AD:DP:GQ:PL	1/1:0,58:58:99:1607,173,0
2R	10017559	.	TC	T	2900.73	.	AC=2;AF=1.00;AN=2;DP=67;ExcessHet=3.0103;FS=0.000;MLEAC=2;MLEAF=1.00;MQ=44.00;QD=27.54;SOR=0.787	GT:AD:DP:GQ:PL	1/1:0,65:65:99:2938,199,0
2R	10017562	.	A	G	2909.77	.	AC=2;AF=1.00;AN=2;DP=67;ExcessHet=3.0103;FS=0.000;MLEAC=2;MLEAF=1.00;MQ=44.00;QD=35.21;SOR=0.754	GT:AD:DP:GQ:PL	1/1:0,66:66:99:2938,199,0
2R	10017825	.	G	A	1485.77	.	AC=2;AF=1.00;AN=2;BaseQRankSum=-0.254;ClippingRankSum=0.000;DP=57;ExcessHet=3.0103;FS=0.000;MLEAC=2;MLEAF=1.00;MQ=44.00;MQRankSum=0.000;QD=26.53;ReadPosRankSum=-0.446;SOR=0.343	GT:AD:DP:GQ:PL	1/1:1,55:56:99:1514,139,0
2R	10017868	.	G	A	1612.77	.	AC=2;AF=1.00;AN=2;BaseQRankSum=1.699;ClippingRankSum=0.000;DP=63;ExcessHet=3.0103;FS=0.000;MLEAC=2;MLEAF=1.00;MQ=44.00;MQRankSum=0.000;QD=26.88;ReadPosRankSum=-0.726;SOR=0.374	GT:AD:DP:GQ:PL	1/1:1,59:60:99:1641,156,0
2R	10018282	.	A	G	1735.77	.	AC=2;AF=1.00;AN=2;DP=63;ExcessHet=3.0103;FS=0.000;MLEAC=2;MLEAF=1.00;MQ=44.00;QD=27.55;SOR=0.724	GT:AD:DP:GQ:PL	1/1:0,63:63:99:1764,188,0
2R	10018458	.	C	T	2680.77	.	AC=2;AF=1.00;AN=2;DP=61;ExcessHet=3.0103;FS=0.000;MLEAC=2;MLEAF=1.00;MQ=43.90;QD=30.49;SOR=0.760	GT:AD:DP:GQ:PL	1/1:0,60:60:99:2709,184,0
2R	10018460	.	C	G	2680.77	.	AC=2;AF=1.00;AN=2;DP=61;ExcessHet=3.0103;FS=0.000;MLEAC=2;MLEAF=1.00;MQ=43.90;QD=30.79;SOR=0.693	GT:AD:DP:GQ:PL	1/1:0,60:60:99:2709,184,0
2R	10018676	.	C	T	2079.77	.	AC=2;AF=1.00;AN=2;DP=74;ExcessHet=3.0103;FS=0.000;MLEAC=2;MLEAF=1.00;MQ=43.91;QD=28.10;SOR=0.747	GT:AD:DP:GQ:PL	1/1:0,74:74:99:2108,222,0
2R	10018703	.	G	A	2060.77	.	AC=2;AF=1.00;AN=2;DP=75;ExcessHet=3.0103;FS=0.000;MLEAC=2;MLEAF=1.00;MQ=43.91;QD=27.48;SOR=0.955	GT:AD:DP:GQ:PL	1/1:0,75:75:99:2089,224,0
2R	10018948	.	AG	A	701.73	.	AC=2;AF=1.00;AN=2;BaseQRankSum=-1.083;ClippingRankSum=0.000;DP=44;ExcessHet=3.0103;FS=6.388;MLEAC=2;MLEAF=1.00;MQ=44.00;MQRankSum=0.000;QD=18.97;ReadPosRankSum=0.932;SOR=0.402	GT:AD:DP:GQ:PL	1/1:2,35:37:64:739,64,0
2R	10019105	.	A	T	1397.77	.	AC=2;AF=1.00;AN=2;DP=51;ExcessHet=3.0103;FS=0.000;MLEAC=2;MLEAF=1.00;MQ=43.96;QD=27.41;SOR=1.314	GT:AD:DP:GQ:PL	1/1:0,51:51:99:1426,153,0
2R	10019303	.	G	GC	189.84	.	AC=2;AF=1.00;AN=2;BaseQRankSum=-0.403;ClippingRankSum=0.000;DP=18;ExcessHet=3.0103;FS=0.000;MLEAC=2;MLEAF=1.00;MQ=43.32;MQRankSum=0.000;QD=14.60;ReadPosRankSum=0.268;SOR=3.767	GT:AD:DP:GQ:PL	1/1:1,12:13:16:227,16,0
2R	10019455	.	A	T	1301.77	.	AC=2;AF=1.00;AN=2;DP=48;ExcessHet=3.0103;FS=0.000;MLEAC=2;MLEAF=1.00;MQ=43.66;QD=27.12;SOR=1.562	GT:AD:DP:GQ:PL	1/1:0,48:48:99:1330,143,0
2R	10019502	.	T	C	1349.77	.	AC=2;AF=1.00;AN=2;DP=49;ExcessHet=3.0103;FS=0.000;MLEAC=2;MLEAF=1.00;MQ=43.42;QD=27.55;SOR=1.112	GT:AD:DP:GQ:PL	1/1:0,49:49:99:1378,147,0
2R	10019712	.	T	A	2007.77	.	AC=2;AF=1.00;AN=2;DP=72;ExcessHet=3.0103;FS=0.000;MLEAC=2;MLEAF=1.00;MQ=43.61;QD=28.28;SOR=1.117	GT:AD:DP:GQ:PL	1/1:0,71:71:99:2036,213,0
2R	10019809	.	T	TGAACGAATACA	3780.73	.	AC=2;AF=1.00;AN=2;DP=76;ExcessHet=3.0103;FS=0.000;MLEAC=2;MLEAF=1.00;MQ=43.52;QD=35.73;SOR=1.194	GT:AD:DP:GQ:PL	1/1:0,76:76:99:3818,256,0
2R	10019811	.	T	A	3788.77	.	AC=2;AF=1.00;AN=2;DP=78;ExcessHet=3.0103;FS=0.000;MLEAC=2;MLEAF=1.00;MQ=43.53;QD=34.18;SOR=1.179	GT:AD:DP:GQ:PL	1/1:0,78:78:99:3817,256,0
2R	10019955	.	A	G	2198.77	.	AC=2;AF=1.00;AN=2;DP=81;ExcessHet=3.0103;FS=0.000;MLEAC=2;MLEAF=1.00;MQ=43.78;QD=27.15;SOR=1.124	GT:AD:DP:GQ:PL	1/1:0,81:81:99:2227,241,0
2R	10019976	.	T	G	3732.77	.	AC=2;AF=1.00;AN=2;DP=86;ExcessHet=3.0103;FS=0.000;MLEAC=2;MLEAF=1.00;MQ=43.77;QD=32.76;SOR=1.065	GT:AD:DP:GQ:PL	1/1:0,86:86:99:3761,259,0
2R	10019986	.	G	A	3571.77	.	AC=2;AF=1.00;AN=2;DP=80;ExcessHet=3.0103;FS=0.000;MLEAC=2;MLEAF=1.00;MQ=43.75;QD=33.28;SOR=0.908	GT:AD:DP:GQ:PL	1/1:0,80:80:99:3600,241,0
2R	10019992	.	CT	C	3531.73	.	AC=2;AF=1.00;AN=2;DP=77;ExcessHet=3.0103;FS=0.000;MLEAC=2;MLEAF=1.00;MQ=43.75;QD=26.53;SOR=0.948	GT:AD:DP:GQ:PL	1/1:0,77:77:99:3569,241,0
2R	10020176	.	C	G	1696.77	.	AC=2;AF=1.00;AN=2;DP=63;ExcessHet=3.0103;FS=0.000;MLEAC=2;MLEAF=1.00;MQ=43.97;QD=26.93;SOR=0.933	GT:AD:DP:GQ:PL	1/1:0,63:63:99:1725,188,0
2R	10020243	.	C	G	1691.77	.	AC=2;AF=1.00;AN=2;DP=64;ExcessHet=3.0103;FS=0.000;MLEAC=2;MLEAF=1.00;MQ=43.97;QD=26.43;SOR=0.756	GT:AD:DP:GQ:PL	1/1:0,64:64:99:1720,190,0
2R	10020265	.	A	C	1480.77	.	AC=2;AF=1.00;AN=2;DP=55;ExcessHet=3.0103;FS=0.000;MLEAC=2;MLEAF=1.00;MQ=43.96;QD=26.92;SOR=0.970	GT:AD:DP:GQ:PL	1/1:0,55:55:99:1509,164,0
2R	10020346	.	T	A	1870.77	.	AC=2;AF=1.00;AN=2;DP=67;ExcessHet=3.0103;FS=0.000;MLEAC=2;MLEAF=1.00;MQ=44.00;QD=27.92;SOR=0.990	GT:AD:DP:GQ:PL	1/1:0,67:67:99:1899,200,0
2R	10020410	.	T	TA	2478.73	.	AC=2;AF=1.00;AN=2;DP=78;ExcessHet=3.0103;FS=0.000;MLEAC=2;MLEAF=1.00;MQ=43.90;QD=31.78;SOR=0.855	GT:AD:DP:GQ:PL	1/1:0,78:78:99:2516,235,0
2R	10020613	.	A	G	1883.77	.	AC=2;AF=1.00;AN=2;DP=70;ExcessHet=3.0103;FS=0.000;MLEAC=2;MLEAF=1.00;MQ=44.00;QD=26.91;SOR=0.941	GT:AD:DP:GQ:PL	1/1:0,70:70:99:1912,208,0
2R	10020695	.	G	A	1644.77	.	AC=2;AF=1.00;AN=2;DP=58;ExcessHet=3.0103;FS=0.000;MLEAC=2;MLEAF=1.00;MQ=44.00;QD=28.36;SOR=0.762	GT:AD:DP:GQ:PL	1/1:0,58:58:99:1673,174,0
2R	10020724	.	A	C	2665.77	.	AC=2;AF=1.00;AN=2;DP=62;ExcessHet=3.0103;FS=0.000;MLEAC=2;MLEAF=1.00;MQ=44.00;QD=24.79;SOR=0.758	GT:AD:DP:GQ:PL	1/1:0,62:62:99:2694,187,0
2R	10020740	.	A	T	2774.77	.	AC=2;AF=1.00;AN=2;DP=61;ExcessHet=3.0103;FS=0.000;MLEAC=2;MLEAF=1.00;MQ=43.97;QD=27.15;SOR=0.793	GT:AD:DP:GQ:PL	1/1:0,61:61:99:2803,190,0
2R	10020742	.	G	A	2716.77	.	AC=2;AF=1.00;AN=2;DP=61;ExcessHet=3.0103;FS=0.000;MLEAC=2;MLEAF=1.00;MQ=43.97;QD=25.99;SOR=0.793	GT:AD:DP:GQ:PL	1/1:0,61:61:99:2745,184,0
2R	10020744	.	GC	G	2707.73	.	AC=2;AF=1.00;AN=2;DP=60;ExcessHet=3.0103;FS=0.000;MLEAC=2;MLEAF=1.00;MQ=43.97;QD=31.72;SOR=0.831	GT:AD:DP:GQ:PL	1/1:0,60:60:99:2745,184,0
2R	10020898	.	T	A	2447.77	.	AC=2;AF=1.00;AN=2;DP=87;ExcessHet=3.0103;FS=0.000;MLEAC=2;MLEAF=1.00;MQ=44.00;QD=28.14;SOR=1.153	GT:AD:DP:GQ:PL	1/1:0,87:87:99:2476,261,0
2R	10020909	.	A	G	2362.77	.	AC=2;AF=1.00;AN=2;DP=85;ExcessHet=3.0103;FS=0.000;MLEAC=2;MLEAF=1.00;MQ=44.00;QD=27.80;SOR=1.039	GT:AD:DP:GQ:PL	1/1:0,85:85:99:2391,255,0
2R	10020934	.	T	A	2304.77	.	AC=2;AF=1.00;AN=2;DP=85;ExcessHet=3.0103;FS=0.000;MLEAC=2;MLEAF=1.00;MQ=44.00;QD=27.11;SOR=0.979	GT:AD:DP:GQ:PL	1/1:0,85:85:99:2333,254,0
2R	10021018	.	A	G	1862.77	.	AC=2;AF=1.00;AN=2;BaseQRankSum=1.835;ClippingRankSum=0.000;DP=68;ExcessHet=3.0103;FS=0.000;MLEAC=2;MLEAF=1.00;MQ=43.91;MQRankSum=-0.087;QD=27.39;ReadPosRankSum=-0.601;SOR=0.319	GT:AD:DP:GQ:PL	1/1:1,67:68:99:1891,194,0
2R	10021118	.	A	G	1994.77	.	AC=2;AF=1.00;AN=2;DP=74;ExcessHet=3.0103;FS=0.000;MLEAC=2;MLEAF=1.00;MQ=43.93;QD=26.96;SOR=0.927	GT:AD:DP:GQ:PL	1/1:0,74:74:99:2023,221,0
2R	10021141	.	A	G	1854.77	.	AC=2;AF=1.00;AN=2;DP=69;ExcessHet=3.0103;FS=0.000;MLEAC=2;MLEAF=1.00;MQ=43.93;QD=26.88;SOR=0.722	GT:AD:DP:GQ:PL	1/1:0,69:69:99:1883,206,0
2R	10021278	.	T	A	2697.77	.	AC=2;AF=1.00;AN=2;DP=67;ExcessHet=3.0103;FS=0.000;MLEAC=2;MLEAF=1.00;MQ=43.97;QD=28.94;SOR=0.849	GT:AD:DP:GQ:PL	1/1:0,67:67:99:2726,202,0
2R	10021302	.	T	C	2520.77	.	AC=2;AF=1.00;AN=2;DP=54;ExcessHet=3.0103;FS=0.000;MLEAC=2;MLEAF=1.00;MQ=43.96;QD=29.53;SOR=0.846	GT:AD:DP:GQ:PL	1/1:0,54:54:99:2549,178,0
2R	10021320	.	T	C	2210.77	.	AC=2;AF=1.00;AN=2;DP=52;ExcessHet=3.0103;FS=0.000;MLEAC=2;MLEAF=1.00;MQ=43.96;QD=27.46;SOR=1.036	GT:AD:DP:GQ:PL	1/1:0,52:52:99:2239,159,0
2R	10021370	.	T	C	2519.77	.	AC=2;AF=1.00;AN=2;DP=61;ExcessHet=3.0103;FS=0.000;MLEAC=2;MLEAF=1.00;MQ=43.89;QD=30.17;SOR=0.906	GT:AD:DP:GQ:PL	1/1:0,60:60:99:2548,186,0
2R	10021376	.	G	GTTT	2480.73	.	AC=2;AF=1.00;AN=2;DP=59;ExcessHet=3.0103;FS=0.000;MLEAC=2;MLEAF=1.00;MQ=43.88;QD=27.54;SOR=1.402	GT:AD:DP:GQ:PL	1/1:0,58:58:99:2518,195,0
2R	10021528	.	G	A	1745.77	.	AC=2;AF=1.00;AN=2;DP=61;ExcessHet=3.0103;FS=0.000;MLEAC=2;MLEAF=1.00;MQ=44.00;QD=28.62;SOR=1.107	GT:AD:DP:GQ:PL	1/1:0,61:61:99:1774,183,0
2R	10021849	.	T	C	1428.77	.	AC=2;AF=1.00;AN=2;DP=52;ExcessHet=3.0103;FS=0.000;MLEAC=2;MLEAF=1.00;MQ=44.00;QD=27.48;SOR=0.693	GT:AD:DP:GQ:PL	1/1:0,52:52:99:1457,156,0
2R	10022231	.	G	A	2259.77	.	AC=2;AF=1.00;AN=2;DP=56;ExcessHet=3.0103;FS=0.000;MLEAC=2;MLEAF=1.00;MQ=43.97;QD=31.16;SOR=0.841	GT:AD:DP:GQ:PL	1/1:0,56:56:99:2288,171,0
2R	10022246	.	T	C	2161.77	.	AC=2;AF=1.00;AN=2;DP=51;ExcessHet=3.0103;FS=0.000;MLEAC=2;MLEAF=1.00;MQ=43.82;QD=31.53;SOR=0.813	GT:AD:DP:GQ:PL	1/1:0,51:51:99:2190,161,0
2R	10022393	.	A	T	1547.77	.	AC=2;AF=1.00;AN=2;DP=56;ExcessHet=3.0103;FS=0.000;MLEAC=2;MLEAF=1.00;MQ=43.54;QD=28.14;SOR=0.804	GT:AD:DP:GQ:PL	1/1:0,55:55:99:1576,165,0
2R	10022634	.	ACCCCACCAATTGGTTTTTTTGCCACGT	A	1934.73	.	AC=2;AF=1.00;AN=2;DP=45;ExcessHet=3.0103;FS=0.000;MLEAC=2;MLEAF=1.00;MQ=42.80;QD=27.97;SOR=0.990	GT:AD:DP:GQ:PL	1/1:0,44:44:99:1972,133,0
2R	10022731	.	C	CA	882.73	.	AC=2;AF=1.00;AN=2;BaseQRankSum=0.466;ClippingRankSum=0.000;DP=49;ExcessHet=3.0103;FS=0.000;MLEAC=2;MLEAF=1.00;MQ=41.85;MQRankSum=0.187;QD=18.39;ReadPosRankSum=-0.058;SOR=0.954	GT:AD:DP:GQ:PL	1/1:2,46:48:99:920,128,0
2R	10022787	.	GA	G	993.73	.	AC=2;AF=1.00;AN=2;BaseQRankSum=-1.168;ClippingRankSum=0.000;DP=58;ExcessHet=3.0103;FS=0.000;MLEAC=2;MLEAF=1.00;MQ=42.06;MQRankSum=0.761;QD=18.07;ReadPosRankSum=-1.412;SOR=0.287	GT:AD:DP:GQ:PL	1/1:1,54:55:99:1031,141,0
2R	10022898	.	CA	C	1348.73	.	AC=2;AF=1.00;AN=2;DP=67;ExcessHet=3.0103;FS=0.000;MLEAC=2;MLEAF=1.00;MQ=42.35;QD=21.07;SOR=0.756	GT:AD:DP:GQ:PL	1/1:0,64:64:99:1386,191,0
2R	10023096	.	G	A	3667.77	.	AC=2;AF=1.00;AN=2;DP=84;ExcessHet=3.0103;FS=0.000;MLEAC=2;MLEAF=1.00;MQ=43.59;QD=25.42;SOR=0.791	GT:AD:DP:GQ:PL	1/1:0,84:84:99:3696,253,0
2R	10023097	.	A	T	3667.77	.	AC=2;AF=1.00;AN=2;DP=83;ExcessHet=3.0103;FS=0.000;MLEAC=2;MLEAF=1.00;MQ=43.59;QD=31.10;SOR=0.766	GT:AD:DP:GQ:PL	1/1:0,83:83:99:3696,253,0
2R	10023169	.	G	A	2186.77	.	AC=2;AF=1.00;AN=2;DP=81;ExcessHet=3.0103;FS=0.000;MLEAC=2;MLEAF=1.00;MQ=43.95;QD=27.00;SOR=0.718	GT:AD:DP:GQ:PL	1/1:0,81:81:99:2215,241,0
2R	10023180	.	A	T	2235.77	.	AC=2;AF=1.00;AN=2;DP=81;ExcessHet=3.0103;FS=0.000;MLEAC=2;MLEAF=1.00;MQ=43.95;QD=27.60;SOR=0.821	GT:AD:DP:GQ:PL	1/1:0,81:81:99:2264,242,0
2R	10023405	.	G	A	1732.77	.	AC=2;AF=1.00;AN=2;DP=64;ExcessHet=3.0103;FS=0.000;MLEAC=2;MLEAF=1.00;MQ=43.92;QD=27.50;SOR=0.724	GT:AD:DP:GQ:PL	1/1:0,63:63:99:1761,189,0
2R	10023499	.	G	T	2483.77	.	AC=2;AF=1.00;AN=2;DP=56;ExcessHet=3.0103;FS=0.000;MLEAC=2;MLEAF=1.00;MQ=43.83;QD=30.46;SOR=0.765	GT:AD:DP:GQ:PL	1/1:0,56:56:99:2512,172,0
2R	10023503	.	T	A	2520.77	.	AC=2;AF=1.00;AN=2;DP=57;ExcessHet=3.0103;FS=0.000;MLEAC=2;MLEAF=1.00;MQ=43.83;QD=31.53;SOR=0.877	GT:AD:DP:GQ:PL	1/1:0,57:57:99:2549,175,0
2R	10023783	.	C	T	682.77	.	AC=2;AF=1.00;AN=2;DP=46;ExcessHet=3.0103;FS=0.000;MLEAC=2;MLEAF=1.00;MQ=43.75;QD=27.31;SOR=4.174	GT:AD:DP:GQ:PL	1/1:0,25:25:75:711,75,0
2R	10023972	.	C	A	1260.77	.	AC=2;AF=1.00;AN=2;DP=47;ExcessHet=3.0103;FS=0.000;MLEAC=2;MLEAF=1.00;MQ=43.84;QD=26.82;SOR=0.823	GT:AD:DP:GQ:PL	1/1:0,47:47:99:1289,140,0
2R	10024065	.	C	T	1475.77	.	AC=2;AF=1.00;AN=2;DP=55;ExcessHet=3.0103;FS=0.000;MLEAC=2;MLEAF=1.00;MQ=43.86;QD=27.84;SOR=1.077	GT:AD:DP:GQ:PL	1/1:0,53:53:99:1504,158,0
2R	10024186	.	T	C	1735.77	.	AC=2;AF=1.00;AN=2;DP=63;ExcessHet=3.0103;FS=0.000;MLEAC=2;MLEAF=1.00;MQ=44.00;QD=27.55;SOR=0.790	GT:AD:DP:GQ:PL	1/1:0,63:63:99:1764,189,0
2R	10024206	.	A	T	1683.77	.	AC=2;AF=1.00;AN=2;DP=61;ExcessHet=3.0103;FS=0.000;MLEAC=2;MLEAF=1.00;MQ=44.00;QD=27.60;SOR=1.022	GT:AD:DP:GQ:PL	1/1:0,61:61:99:1712,183,0
2R	10024273	.	A	G	1762.77	.	AC=2;AF=1.00;AN=2;DP=64;ExcessHet=3.0103;FS=0.000;MLEAC=2;MLEAF=1.00;MQ=43.97;QD=27.54;SOR=0.822	GT:AD:DP:GQ:PL	1/1:0,64:64:99:1791,192,0
2R	10024291	.	G	T	1810.77	.	AC=2;AF=1.00;AN=2;DP=67;ExcessHet=3.0103;FS=0.000;MLEAC=2;MLEAF=1.00;MQ=43.97;QD=27.44;SOR=1.033	GT:AD:DP:GQ:PL	1/1:0,66:66:99:1839,198,0
2R	10024390	.	G	C	3045.77	.	AC=2;AF=1.00;AN=2;DP=66;ExcessHet=3.0103;FS=0.000;MLEAC=2;MLEAF=1.00;MQ=43.97;QD=31.68;SOR=1.033	GT:AD:DP:GQ:PL	1/1:0,66:66:99:3074,208,0
2R	10024394	.	T	C	3050.77	.	AC=2;AF=1.00;AN=2;DP=67;ExcessHet=3.0103;FS=0.000;MLEAC=2;MLEAF=1.00;MQ=43.97;QD=30.73;SOR=0.990	GT:AD:DP:GQ:PL	1/1:0,67:67:99:3079,208,0
2R	10024408	.	A	G	2838.77	.	AC=2;AF=1.00;AN=2;DP=64;ExcessHet=3.0103;FS=0.000;MLEAC=2;MLEAF=1.00;MQ=44.00;QD=26.52;SOR=1.127	GT:AD:DP:GQ:PL	1/1:0,64:64:99:2867,196,0
2R	10024879	.	T	A	2132.77	.	AC=2;AF=1.00;AN=2;DP=78;ExcessHet=3.0103;FS=0.000;MLEAC=2;MLEAF=1.00;MQ=44.00;QD=27.70;SOR=0.772	GT:AD:DP:GQ:PL	1/1:0,77:77:99:2161,231,0
2R	10024914	.	C	A	2007.77	.	AC=2;AF=1.00;AN=2;DP=72;ExcessHet=3.0103;FS=0.000;MLEAC=2;MLEAF=1.00;MQ=44.00;QD=27.89;SOR=1.002	GT:AD:DP:GQ:PL	1/1:0,72:72:99:2036,216,0
2R	10025026	.	C	G	1964.77	.	AC=2;AF=1.00;AN=2;DP=70;ExcessHet=3.0103;FS=0.000;MLEAC=2;MLEAF=1.00;MQ=44.00;QD=28.07;SOR=0.693	GT:AD:DP:GQ:PL	1/1:0,70:70:99:1993,210,0
2R	10025251	.	CAA	C	1584.73	.	AC=2;AF=1.00;AN=2;DP=55;ExcessHet=3.0103;FS=0.000;MLEAC=2;MLEAF=1.00;MQ=43.91;QD=29.90;SOR=0.981	GT:AD:DP:GQ:PL	1/1:0,53:53:99:1622,159,0
2R	10025378	.	A	ACT	2115.73	.	AC=2;AF=1.00;AN=2;DP=65;ExcessHet=3.0103;FS=0.000;MLEAC=2;MLEAF=1.00;MQ=43.91;QD=34.68;SOR=0.793	GT:AD:DP:GQ:PL	1/1:0,61:61:99:2153,186,0
2R	10025589	.	A	G	600.77	.	AC=2;AF=1.00;AN=2;DP=22;ExcessHet=3.0103;FS=0.000;MLEAC=2;MLEAF=1.00;MQ=44.00;QD=27.31;SOR=1.329	GT:AD:DP:GQ:PL	1/1:0,22:22:66:629,66,0
2R	10025656	.	G	GTTT	782.73	.	AC=2;AF=1.00;AN=2;DP=23;ExcessHet=3.0103;FS=0.000;MLEAC=2;MLEAF=1.00;MQ=43.83;QD=29.03;SOR=1.230	GT:AD:DP:GQ:PL	1/1:0,21:21:63:820,63,0
2R	10026011	.	G	T	1457.77	.	AC=2;AF=1.00;AN=2;DP=52;ExcessHet=3.0103;FS=0.000;MLEAC=2;MLEAF=1.00;MQ=43.61;QD=28.03;SOR=0.941	GT:AD:DP:GQ:PL	1/1:0,52:52:99:1486,156,0
2R	10026431	.	A	AGAGCAACCCCAG	2652.73	.	AC=2;AF=1.00;AN=2;DP=64;ExcessHet=3.0103;FS=0.000;MLEAC=2;MLEAF=1.00;MQ=44.91;QD=33.03;SOR=1.034	GT:AD:DP:GQ:PL	1/1:0,59:59:99:2690,183,0
2R	10026501	.	A	G	1707.77	.	AC=2;AF=1.00;AN=2;DP=63;ExcessHet=3.0103;FS=0.000;MLEAC=2;MLEAF=1.00;MQ=43.91;QD=27.11;SOR=0.724	GT:AD:DP:GQ:PL	1/1:0,63:63:99:1736,188,0
2R	10026970	.	T	C	1814.77	.	AC=2;AF=1.00;AN=2;DP=68;ExcessHet=3.0103;FS=0.000;MLEAC=2;MLEAF=1.00;MQ=44.00;QD=26.69;SOR=1.644	GT:AD:DP:GQ:PL	1/1:0,68:68:99:1843,202,0
2R	10027477	.	C	T	1696.77	.	AC=2;AF=1.00;AN=2;DP=60;ExcessHet=3.0103;FS=0.000;MLEAC=2;MLEAF=1.00;MQ=43.97;QD=28.28;SOR=0.831	GT:AD:DP:GQ:PL	1/1:0,60:60:99:1725,180,0
2R	10027653	.	T	G	2297.77	.	AC=2;AF=1.00;AN=2;DP=84;ExcessHet=3.0103;FS=0.000;MLEAC=2;MLEAF=1.00;MQ=44.00;QD=27.68;SOR=0.717	GT:AD:DP:GQ:PL	1/1:0,83:83:99:2326,249,0
2R	10027667	.	G	C	2222.77	.	AC=2;AF=1.00;AN=2;DP=83;ExcessHet=3.0103;FS=0.000;MLEAC=2;MLEAF=1.00;MQ=44.00;QD=26.78;SOR=0.717	GT:AD:DP:GQ:PL	1/1:0,83:83:99:2251,247,0
2R	10027759	.	G	A	2024.77	.	AC=2;AF=1.00;AN=2;DP=72;ExcessHet=3.0103;FS=0.000;MLEAC=2;MLEAF=1.00;MQ=44.00;QD=28.12;SOR=0.869	GT:AD:DP:GQ:PL	1/1:0,72:72:99:2053,216,0
2R	10027912	.	A	G	2028.77	.	AC=2;AF=1.00;AN=2;DP=74;ExcessHet=3.0103;FS=0.000;MLEAC=2;MLEAF=1.00;MQ=44.00;QD=27.42;SOR=0.864	GT:AD:DP:GQ:PL	1/1:0,74:74:99:2057,221,0
2R	10027997	.	T	C	1884.77	.	AC=2;AF=1.00;AN=2;DP=69;ExcessHet=3.0103;FS=0.000;MLEAC=2;MLEAF=1.00;MQ=44.00;QD=27.32;SOR=1.211	GT:AD:DP:GQ:PL	1/1:0,69:69:99:1913,206,0
2R	10028333	.	G	C	1893.77	.	AC=2;AF=1.00;AN=2;DP=75;ExcessHet=3.0103;FS=0.000;MLEAC=2;MLEAF=1.00;MQ=44.00;QD=26.30;SOR=0.934	GT:AD:DP:GQ:PL	1/1:0,72:72:99:1922,214,0
2R	10028361	.	G	C	1858.77	.	AC=2;AF=1.00;AN=2;DP=70;ExcessHet=3.0103;FS=0.000;MLEAC=2;MLEAF=1.00;MQ=44.00;QD=26.55;SOR=0.811	GT:AD:DP:GQ:PL	1/1:0,70:70:99:1887,208,0
2R	10028698	.	T	C	2389.77	.	AC=2;AF=1.00;AN=2;DP=86;ExcessHet=3.0103;FS=0.000;MLEAC=2;MLEAF=1.00;MQ=43.97;QD=27.79;SOR=0.892	GT:AD:DP:GQ:PL	1/1:0,86:86:99:2418,258,0
2R	10028765	.	C	G	2223.77	.	AC=2;AF=1.00;AN=2;DP=82;ExcessHet=3.0103;FS=0.000;MLEAC=2;MLEAF=1.00;MQ=43.96;QD=27.45;SOR=0.718	GT:AD:DP:GQ:PL	1/1:0,81:81:99:2252,242,0
2R	10029067	.	A	G	2341.77	.	AC=2;AF=1.00;AN=2;DP=85;ExcessHet=3.0103;FS=0.000;MLEAC=2;MLEAF=1.00;MQ=44.00;QD=27.88;SOR=0.954	GT:AD:DP:GQ:PL	1/1:0,84:84:99:2370,252,0
2R	10029522	.	G	T	1575.77	.	AC=2;AF=1.00;AN=2;DP=58;ExcessHet=3.0103;FS=0.000;MLEAC=2;MLEAF=1.00;MQ=44.00;QD=27.17;SOR=0.693	GT:AD:DP:GQ:PL	1/1:0,58:58:99:1604,173,0
2R	10030014	.	T	G	1854.77	.	AC=2;AF=1.00;AN=2;DP=68;ExcessHet=3.0103;FS=0.000;MLEAC=2;MLEAF=1.00;MQ=44.00;QD=27.28;SOR=0.880	GT:AD:DP:GQ:PL	1/1:0,68:68:99:1883,203,0
2R	10030328	.	A	ATTG	2835.73	.	AC=2;AF=1.00;AN=2;DP=69;ExcessHet=3.0103;FS=0.000;MLEAC=2;MLEAF=1.00;MQ=43.91;QD=30.31;SOR=0.966	GT:AD:DP:GQ:PL	1/1:0,64:64:99:2873,195,0
2R	10030473	.	TAAAG	T	3942.73	.	AC=2;AF=1.00;AN=2;DP=91;ExcessHet=3.0103;FS=0.000;MLEAC=2;MLEAF=1.00;MQ=43.97;QD=31.36;SOR=0.911	GT:AD:DP:GQ:PL	1/1:0,89:89:99:3980,268,0
2R	10030502	.	A	C	3755.77	.	AC=2;AF=1.00;AN=2;DP=91;ExcessHet=3.0103;FS=0.000;MLEAC=2;MLEAF=1.00;MQ=43.97;QD=25.50;SOR=0.738	GT:AD:DP:GQ:PL	1/1:0,90:90:99:3784,271,0
2R	10030615	.	C	A	2641.77	.	AC=2;AF=1.00;AN=2;DP=95;ExcessHet=3.0103;FS=0.000;MLEAC=2;MLEAF=1.00;MQ=43.97;QD=27.81;SOR=1.109	GT:AD:DP:GQ:PL	1/1:0,95:95:99:2670,284,0
2R	10030627	.	T	G	2356.77	.	AC=2;AF=1.00;AN=2;DP=85;ExcessHet=3.0103;FS=0.000;MLEAC=2;MLEAF=1.00;MQ=43.97;QD=27.73;SOR=1.375	GT:AD:DP:GQ:PL	1/1:0,85:85:99:2385,255,0
2R	10031036	.	C	A	1556.77	.	AC=2;AF=1.00;AN=2;DP=55;ExcessHet=3.0103;FS=0.000;MLEAC=2;MLEAF=1.00;MQ=44.00;QD=28.30;SOR=0.970	GT:AD:DP:GQ:PL	1/1:0,55:55:99:1585,165,0
2R	10032167	.	CGTTTTCTTT	C	2365.73	.	AC=2;AF=1.00;AN=2;DP=54;ExcessHet=3.0103;FS=0.000;MLEAC=2;MLEAF=1.00;MQ=43.96;QD=26.24;SOR=0.931	GT:AD:DP:GQ:PL	1/1:0,54:54:99:2403,163,0
2R	10032178	.	A	AC	2590.73	.	AC=2;AF=1.00;AN=2;DP=52;ExcessHet=3.0103;FS=0.000;MLEAC=2;MLEAF=1.00;MQ=43.96;QD=30.72;SOR=0.941	GT:AD:DP:GQ:PL	1/1:0,52:52:99:2628,178,0
2R	10032179	.	A	ACCT	2590.73	.	AC=2;AF=1.00;AN=2;DP=54;ExcessHet=3.0103;FS=0.000;MLEAC=2;MLEAF=1.00;MQ=43.96;QD=34.62;SOR=0.846	GT:AD:DP:GQ:PL	1/1:0,54:54:99:2628,178,0
2R	10032355	.	G	A	2963.77	.	AC=2;AF=1.00;AN=2;DP=69;ExcessHet=3.0103;FS=0.000;MLEAC=2;MLEAF=1.00;MQ=43.97;QD=32.29;SOR=1.022	GT:AD:DP:GQ:PL	1/1:0,68:68:99:2992,205,0
2R	10032356	.	T	A	2963.77	.	AC=2;AF=1.00;AN=2;DP=69;ExcessHet=3.0103;FS=0.000;MLEAC=2;MLEAF=1.00;MQ=43.97;QD=26.53;SOR=1.022	GT:AD:DP:GQ:PL	1/1:0,68:68:99:2992,205,0
2R	10032361	.	TC	T	1445.73	.	AC=2;AF=1.00;AN=2;DP=68;ExcessHet=3.0103;FS=0.000;MLEAC=2;MLEAF=1.00;MQ=43.97;QD=23.32;SOR=0.976	GT:AD:DP:GQ:PL	1/1:0,62:62:99:1483,186,0
2R	10032826	.	T	C	2226.77	.	AC=2;AF=1.00;AN=2;DP=80;ExcessHet=3.0103;FS=0.000;MLEAC=2;MLEAF=1.00;MQ=44.00;QD=27.83;SOR=0.796	GT:AD:DP:GQ:PL	1/1:0,80:80:99:2255,240,0
2R	10033026	.	T	C	1921.77	.	AC=2;AF=1.00;AN=2;DP=71;ExcessHet=3.0103;FS=0.000;MLEAC=2;MLEAF=1.00;MQ=44.00;QD=27.07;SOR=1.117	GT:AD:DP:GQ:PL	1/1:0,71:71:99:1950,212,0
2R	10033045	.	C	G	2896.77	.	AC=2;AF=1.00;AN=2;DP=68;ExcessHet=3.0103;FS=0.000;MLEAC=2;MLEAF=1.00;MQ=44.00;QD=29.67;SOR=1.022	GT:AD:DP:GQ:PL	1/1:0,68:68:99:2925,204,0
2R	10033053	.	T	A	2781.77	.	AC=2;AF=1.00;AN=2;DP=64;ExcessHet=3.0103;FS=0.000;MLEAC=2;MLEAF=1.00;MQ=44.00;QD=32.72;SOR=1.044	GT:AD:DP:GQ:PL	1/1:0,64:64:99:2810,193,0
2R	10033065	.	A	C	1686.77	.	AC=2;AF=1.00;AN=2;DP=63;ExcessHet=3.0103;FS=0.000;MLEAC=2;MLEAF=1.00;MQ=44.00;QD=26.77;SOR=1.179	GT:AD:DP:GQ:PL	1/1:0,63:63:99:1715,188,0
2R	10033539	.	T	A	2077.77	.	AC=2;AF=1.00;AN=2;DP=73;ExcessHet=3.0103;FS=0.000;MLEAC=2;MLEAF=1.00;MQ=43.82;QD=28.46;SOR=0.898	GT:AD:DP:GQ:PL	1/1:0,73:73:99:2106,219,0
2R	10034388	.	A	G	1919.77	.	AC=2;AF=1.00;AN=2;DP=70;ExcessHet=3.0103;FS=0.000;MLEAC=2;MLEAF=1.00;MQ=43.89;QD=27.43;SOR=1.011	GT:AD:DP:GQ:PL	1/1:0,70:70:99:1948,209,0
2R	10034429	.	G	T	2125.77	.	AC=2;AF=1.00;AN=2;DP=75;ExcessHet=3.0103;FS=0.000;MLEAC=2;MLEAF=1.00;MQ=43.97;QD=28.34;SOR=1.091	GT:AD:DP:GQ:PL	1/1:0,75:75:99:2154,225,0
2R	10034571	.	T	G	1934.77	.	AC=2;AF=1.00;AN=2;DP=71;ExcessHet=3.0103;FS=0.000;MLEAC=2;MLEAF=1.00;MQ=43.97;QD=27.25;SOR=0.904	GT:AD:DP:GQ:PL	1/1:0,71:71:99:1963,212,0
2R	10034715	.	C	G	1991.77	.	AC=2;AF=1.00;AN=2;DP=72;ExcessHet=3.0103;FS=0.000;MLEAC=2;MLEAF=1.00;MQ=44.00;QD=27.66;SOR=1.002	GT:AD:DP:GQ:PL	1/1:0,72:72:99:2020,215,0
2R	10034833	.	G	C	1615.77	.	AC=2;AF=1.00;AN=2;DP=60;ExcessHet=3.0103;FS=0.000;MLEAC=2;MLEAF=1.00;MQ=43.97;QD=27.39;SOR=0.871	GT:AD:DP:GQ:PL	1/1:0,59:59:99:1644,177,0
2R	10035213	.	G	A	1800.77	.	AC=2;AF=1.00;AN=2;DP=63;ExcessHet=3.0103;FS=0.000;MLEAC=2;MLEAF=1.00;MQ=43.95;QD=28.58;SOR=1.179	GT:AD:DP:GQ:PL	1/1:0,63:63:99:1829,189,0
2R	10035361	.	T	C	1645.77	.	AC=2;AF=1.00;AN=2;DP=61;ExcessHet=3.0103;FS=0.000;MLEAC=2;MLEAF=1.00;MQ=43.97;QD=26.98;SOR=1.727	GT:AD:DP:GQ:PL	1/1:0,61:61:99:1674,181,0
2R	10035399	.	C	T	2936.77	.	AC=2;AF=1.00;AN=2;DP=65;ExcessHet=3.0103;FS=0.000;MLEAC=2;MLEAF=1.00;MQ=43.97;QD=28.09;SOR=0.854	GT:AD:DP:GQ:PL	1/1:0,65:65:99:2965,205,0
2R	10035401	.	A	G	2936.77	.	AC=2;AF=1.00;AN=2;DP=67;ExcessHet=3.0103;FS=0.000;MLEAC=2;MLEAF=1.00;MQ=43.97;QD=34.93;SOR=0.849	GT:AD:DP:GQ:PL	1/1:0,67:67:99:2965,205,0
2R	10035460	.	A	G	2011.77	.	AC=2;AF=1.00;AN=2;DP=76;ExcessHet=3.0103;FS=0.000;MLEAC=2;MLEAF=1.00;MQ=43.90;QD=26.47;SOR=0.801	GT:AD:DP:GQ:PL	1/1:0,76:76:99:2040,226,0
2R	10035495	.	C	T	2410.77	.	AC=2;AF=1.00;AN=2;DP=87;ExcessHet=3.0103;FS=0.000;MLEAC=2;MLEAF=1.00;MQ=43.93;QD=27.71;SOR=0.917	GT:AD:DP:GQ:PL	1/1:0,87:87:99:2439,261,0
2R	10035798	.	A	G	2297.77	.	AC=2;AF=1.00;AN=2;DP=83;ExcessHet=3.0103;FS=0.000;MLEAC=2;MLEAF=1.00;MQ=43.97;QD=27.68;SOR=0.872	GT:AD:DP:GQ:PL	1/1:0,83:83:99:2326,249,0
2R	10035926	.	G	A	2175.77	.	AC=2;AF=1.00;AN=2;BaseQRankSum=1.853;ClippingRankSum=0.000;DP=79;ExcessHet=3.0103;FS=3.294;MLEAC=2;MLEAF=1.00;MQ=44.00;MQRankSum=0.000;QD=27.54;ReadPosRankSum=1.804;SOR=0.470	GT:AD:DP:GQ:PL	1/1:1,78:79:99:2204,226,0
2R	10035997	.	G	A	2274.77	.	AC=2;AF=1.00;AN=2;DP=82;ExcessHet=3.0103;FS=0.000;MLEAC=2;MLEAF=1.00;MQ=43.98;QD=27.74;SOR=0.846	GT:AD:DP:GQ:PL	1/1:0,82:82:99:2303,245,0
2R	10036129	.	G	GT	2260.73	.	AC=2;AF=1.00;AN=2;BaseQRankSum=-1.756;ClippingRankSum=0.000;DP=87;ExcessHet=3.0103;FS=0.000;MLEAC=2;MLEAF=1.00;MQ=43.98;MQRankSum=0.000;QD=26.60;ReadPosRankSum=1.734;SOR=0.242	GT:AD:DP:GQ:PL	1/1:1,84:85:99:2298,253,0
2R	10036290	.	T	TCC	3848.73	.	AC=2;AF=1.00;AN=2;DP=86;ExcessHet=3.0103;FS=0.000;MLEAC=2;MLEAF=1.00;MQ=43.95;QD=30.33;SOR=0.693	GT:AD:DP:GQ:PL	1/1:0,86:86:99:3886,265,0
2R	10036366	.	C	T	1537.77	.	AC=2;AF=1.00;AN=2;BaseQRankSum=0.817;ClippingRankSum=0.000;DP=77;ExcessHet=3.0103;FS=3.327;MLEAC=2;MLEAF=1.00;MQ=43.97;MQRankSum=0.000;QD=21.66;ReadPosRankSum=-0.903;SOR=0.499	GT:AD:DP:GQ:PL	1/1:1,70:71:99:1566,192,0
2R	10036372	.	T	A	3179.77	.	AC=2;AF=1.00;AN=2;DP=70;ExcessHet=3.0103;FS=0.000;MLEAC=2;MLEAF=1.00;MQ=43.97;QD=27.19;SOR=0.874	GT:AD:DP:GQ:PL	1/1:0,70:70:99:3208,226,0
2R	10036609	.	G	A	2209.77	.	AC=2;AF=1.00;AN=2;DP=80;ExcessHet=3.0103;FS=0.000;MLEAC=2;MLEAF=1.00;MQ=43.79;QD=27.62;SOR=0.743	GT:AD:DP:GQ:PL	1/1:0,80:80:99:2238,239,0
2R	10037070	.	A	C	1224.77	.	AC=2;AF=1.00;AN=2;DP=49;ExcessHet=3.0103;FS=0.000;MLEAC=2;MLEAF=1.00;MQ=44.00;QD=25.52;SOR=0.866	GT:AD:DP:GQ:PL	1/1:0,48:48:99:1253,142,0
2R	10037113	.	T	G	1177.77	.	AC=2;AF=1.00;AN=2;DP=48;ExcessHet=3.0103;FS=0.000;MLEAC=2;MLEAF=1.00;MQ=44.00;QD=25.06;SOR=0.823	GT:AD:DP:GQ:PL	1/1:0,47:47:99:1206,138,0
2R	10037899	.	AT	A	1829.73	.	AC=2;AF=1.00;AN=2;DP=60;ExcessHet=3.0103;FS=0.000;MLEAC=2;MLEAF=1.00;MQ=44.00;QD=30.50;SOR=0.986	GT:AD:DP:GQ:PL	1/1:0,60:60:99:1867,180,0
2R	10037974	.	T	C	1730.77	.	AC=2;AF=1.00;AN=2;DP=63;ExcessHet=3.0103;FS=0.000;MLEAC=2;MLEAF=1.00;MQ=43.97;QD=27.47;SOR=0.933	GT:AD:DP:GQ:PL	1/1:0,63:63:99:1759,189,0
2R	10038339	.	G	A	1590.77	.	AC=2;AF=1.00;AN=2;DP=61;ExcessHet=3.0103;FS=0.000;MLEAC=2;MLEAF=1.00;MQ=44.00;QD=26.08;SOR=1.107	GT:AD:DP:GQ:PL	1/1:0,61:61:99:1619,180,0
2R	10038931	.	GAAAAAA	G	2619.73	.	AC=2;AF=1.00;AN=2;DP=71;ExcessHet=3.0103;FS=0.000;MLEAC=2;MLEAF=1.00;MQ=43.97;QD=32.21;SOR=0.800	GT:AD:DP:GQ:PL	1/1:1,62:63:99:2657,171,0
2R	10039116	.	T	C	2113.77	.	AC=2;AF=1.00;AN=2;DP=80;ExcessHet=3.0103;FS=0.000;MLEAC=2;MLEAF=1.00;MQ=44.00;QD=26.42;SOR=0.743	GT:AD:DP:GQ:PL	1/1:0,80:80:99:2142,238,0
2R	10039143	.	T	TA	2230.73	.	AC=2;AF=1.00;AN=2;DP=72;ExcessHet=3.0103;FS=0.000;MLEAC=2;MLEAF=1.00;MQ=44.00;QD=31.42;SOR=0.840	GT:AD:DP:GQ:PL	1/1:0,71:71:99:2268,213,0
2R	10039473	.	A	C	1515.77	.	AC=2;AF=1.00;AN=2;DP=55;ExcessHet=3.0103;FS=0.000;MLEAC=2;MLEAF=1.00;MQ=44.00;QD=27.56;SOR=0.970	GT:AD:DP:GQ:PL	1/1:0,55:55:99:1544,165,0
2R	10039658	.	A	G	1602.77	.	AC=2;AF=1.00;AN=2;DP=59;ExcessHet=3.0103;FS=0.000;MLEAC=2;MLEAF=1.00;MQ=44.00;QD=27.17;SOR=0.871	GT:AD:DP:GQ:PL	1/1:0,59:59:99:1631,177,0
2R	10040008	.	C	G	1654.77	.	AC=2;AF=1.00;AN=2;DP=60;ExcessHet=3.0103;FS=0.000;MLEAC=2;MLEAF=1.00;MQ=44.00;QD=27.58;SOR=1.071	GT:AD:DP:GQ:PL	1/1:0,60:60:99:1683,179,0
2R	10040043	.	A	C	1391.77	.	AC=2;AF=1.00;AN=2;DP=52;ExcessHet=3.0103;FS=0.000;MLEAC=2;MLEAF=1.00;MQ=44.00;QD=27.29;SOR=1.094	GT:AD:DP:GQ:PL	1/1:0,51:51:99:1420,152,0
2R	10040071	.	C	A	1240.77	.	AC=2;AF=1.00;AN=2;BaseQRankSum=2.482;ClippingRankSum=0.000;DP=52;ExcessHet=3.0103;FS=9.034;MLEAC=2;MLEAF=1.00;MQ=44.00;MQRankSum=0.000;QD=24.82;ReadPosRankSum=0.899;SOR=1.356	GT:AD:DP:GQ:PL	1/1:2,48:50:99:1269,129,0
2R	10040284	.	C	A	2067.77	.	AC=2;AF=1.00;AN=2;DP=71;ExcessHet=3.0103;FS=0.000;MLEAC=2;MLEAF=1.00;MQ=44.00;QD=29.12;SOR=0.840	GT:AD:DP:GQ:PL	1/1:0,71:71:99:2096,213,0
2R	10040358	.	C	T	1711.77	.	AC=2;AF=1.00;AN=2;DP=65;ExcessHet=3.0103;FS=0.000;MLEAC=2;MLEAF=1.00;MQ=44.00;QD=26.33;SOR=1.162	GT:AD:DP:GQ:PL	1/1:0,65:65:99:1740,193,0
2R	10040834	.	A	C	2551.77	.	AC=2;AF=1.00;AN=2;DP=93;ExcessHet=3.0103;FS=0.000;MLEAC=2;MLEAF=1.00;MQ=44.00;QD=27.44;SOR=0.953	GT:AD:DP:GQ:PL	1/1:0,93:93:99:2580,278,0
2R	10041119	.	T	G	2121.77	.	AC=2;AF=1.00;AN=2;DP=77;ExcessHet=3.0103;FS=0.000;MLEAC=2;MLEAF=1.00;MQ=43.97;QD=27.56;SOR=1.463	GT:AD:DP:GQ:PL	1/1:0,77:77:99:2150,231,0
2R	10041244	.	T	C	1588.77	.	AC=2;AF=1.00;AN=2;DP=62;ExcessHet=3.0103;FS=0.000;MLEAC=2;MLEAF=1.00;MQ=44.00;QD=26.05;SOR=0.941	GT:AD:DP:GQ:PL	1/1:0,61:61:99:1617,182,0
2R	10042067	.	A	G	129.84	.	AC=2;AF=1.00;AN=2;DP=6;ExcessHet=3.0103;FS=0.000;MLEAC=2;MLEAF=1.00;MQ=21.72;QD=21.64;SOR=0.693	GT:AD:DP:GQ:PL	1/1:0,6:6:18:158,18,0
2R	10042746	.	T	A	177.78	.	AC=2;AF=1.00;AN=2;DP=9;ExcessHet=3.0103;FS=0.000;MLEAC=2;MLEAF=1.00;MQ=21.00;QD=22.22;SOR=2.833	GT:AD:DP:GQ:PL	1/1:0,8:8:24:206,24,0
2R	10043044	.	G	A	278.77	.	AC=2;AF=1.00;AN=2;DP=12;ExcessHet=3.0103;FS=0.000;MLEAC=2;MLEAF=1.00;MQ=24.66;QD=23.23;SOR=1.445	GT:AD:DP:GQ:PL	1/1:0,12:12:36:307,36,0
2R	10043547	.	G	A	2650.77	.	AC=2;AF=1.00;AN=2;DP=61;ExcessHet=3.0103;FS=0.000;MLEAC=2;MLEAF=1.00;MQ=44.00;QD=29.25;SOR=0.906	GT:AD:DP:GQ:PL	1/1:0,60:60:99:2679,186,0
2R	10043549	.	T	C	2650.77	.	AC=2;AF=1.00;AN=2;DP=63;ExcessHet=3.0103;FS=0.000;MLEAC=2;MLEAF=1.00;MQ=44.00;QD=35.40;SOR=0.976	GT:AD:DP:GQ:PL	1/1:0,62:62:99:2679,186,0
2R	10043644	.	T	A	1788.77	.	AC=2;AF=1.00;AN=2;DP=65;ExcessHet=3.0103;FS=0.000;MLEAC=2;MLEAF=1.00;MQ=44.00;QD=27.52;SOR=1.162	GT:AD:DP:GQ:PL	1/1:0,65:65:99:1817,195,0
2R	10043815	.	G	A	1800.77	.	AC=2;AF=1.00;AN=2;DP=65;ExcessHet=3.0103;FS=0.000;MLEAC=2;MLEAF=1.00;MQ=44.00;QD=27.70;SOR=0.925	GT:AD:DP:GQ:PL	1/1:0,65:65:99:1829,195,0
2R	10043891	.	G	A	1815.77	.	AC=2;AF=1.00;AN=2;DP=66;ExcessHet=3.0103;FS=0.000;MLEAC=2;MLEAF=1.00;MQ=43.89;QD=27.51;SOR=1.033	GT:AD:DP:GQ:PL	1/1:0,66:66:99:1844,197,0
2R	10043960	.	A	G	1637.77	.	AC=2;AF=1.00;AN=2;DP=60;ExcessHet=3.0103;FS=0.000;MLEAC=2;MLEAF=1.00;MQ=43.83;QD=27.30;SOR=0.831	GT:AD:DP:GQ:PL	1/1:0,60:60:99:1666,179,0
2R	10043997	.	A	T	1738.77	.	AC=2;AF=1.00;AN=2;DP=62;ExcessHet=3.0103;FS=0.000;MLEAC=2;MLEAF=1.00;MQ=43.80;QD=28.04;SOR=0.899	GT:AD:DP:GQ:PL	1/1:0,62:62:99:1767,186,0
2R	10044101	.	T	A	2062.77	.	AC=2;AF=1.00;AN=2;DP=73;ExcessHet=3.0103;FS=0.000;MLEAC=2;MLEAF=1.00;MQ=43.92;QD=28.26;SOR=1.032	GT:AD:DP:GQ:PL	1/1:0,73:73:99:2091,219,0
2R	10044157	.	G	T	1976.77	.	AC=2;AF=1.00;AN=2;DP=70;ExcessHet=3.0103;FS=0.000;MLEAC=2;MLEAF=1.00;MQ=44.05;QD=28.24;SOR=0.941	GT:AD:DP:GQ:PL	1/1:0,70:70:99:2005,210,0
2R	10044203	.	C	CATTCAA	2819.73	.	AC=2;AF=1.00;AN=2;DP=65;ExcessHet=3.0103;FS=0.000;MLEAC=2;MLEAF=1.00;MQ=44.22;QD=27.72;SOR=0.760	GT:AD:DP:GQ:PL	1/1:0,60:60:99:2857,192,0
2R	10044206	.	G	A	2663.77	.	AC=2;AF=1.00;AN=2;DP=59;ExcessHet=3.0103;FS=0.000;MLEAC=2;MLEAF=1.00;MQ=44.31;QD=33.43;SOR=0.871	GT:AD:DP:GQ:PL	1/1:0,59:59:99:2692,180,0
2R	10044353	.	CA	C	1439.73	.	AC=2;AF=1.00;AN=2;DP=77;ExcessHet=3.0103;FS=0.000;MLEAC=2;MLEAF=1.00;MQ=43.97;QD=19.72;SOR=1.032	GT:AD:DP:GQ:PL	1/1:0,73:73:99:1477,217,0
2R	10044559	.	C	T	2037.77	.	AC=2;AF=1.00;AN=2;DP=72;ExcessHet=3.0103;FS=0.000;MLEAC=2;MLEAF=1.00;MQ=44.00;QD=28.30;SOR=0.807	GT:AD:DP:GQ:PL	1/1:0,72:72:99:2066,216,0
2R	10044600	.	C	T	1918.77	.	AC=2;AF=1.00;AN=2;DP=69;ExcessHet=3.0103;FS=0.000;MLEAC=2;MLEAF=1.00;MQ=43.92;QD=28.22;SOR=0.814	GT:AD:DP:GQ:PL	1/1:0,68:68:99:1947,204,0
2R	10044796	.	A	T	1850.77	.	AC=2;AF=1.00;AN=2;DP=67;ExcessHet=3.0103;FS=0.000;MLEAC=2;MLEAF=1.00;MQ=44.00;QD=27.62;SOR=0.784	GT:AD:DP:GQ:PL	1/1:0,67:67:99:1879,201,0
2R	10045008	.	G	GTTCGGTGCGA	3947.73	.	AC=2;AF=1.00;AN=2;DP=86;ExcessHet=3.0103;FS=0.000;MLEAC=2;MLEAF=1.00;MQ=43.56;QD=25.25;SOR=1.347	GT:AD:DP:GQ:PL	1/1:0,84:84:99:3985,267,0
2R	10045092	.	T	C	2418.77	.	AC=2;AF=1.00;AN=2;DP=87;ExcessHet=3.0103;FS=0.000;MLEAC=2;MLEAF=1.00;MQ=43.91;QD=27.80;SOR=0.863	GT:AD:DP:GQ:PL	1/1:0,87:87:99:2447,261,0
2R	10045264	.	T	A	2322.77	.	AC=2;AF=1.00;AN=2;BaseQRankSum=1.771;ClippingRankSum=0.000;DP=85;ExcessHet=3.0103;FS=0.000;MLEAC=2;MLEAF=1.00;MQ=43.80;MQRankSum=-0.282;QD=27.33;ReadPosRankSum=-0.573;SOR=0.286	GT:AD:DP:GQ:PL	1/1:1,84:85:99:2351,244,0
2R	10045347	.	A	G	2076.77	.	AC=2;AF=1.00;AN=2;DP=75;ExcessHet=3.0103;FS=0.000;MLEAC=2;MLEAF=1.00;MQ=43.80;QD=27.69;SOR=1.091	GT:AD:DP:GQ:PL	1/1:0,75:75:99:2105,224,0
2R	10045455	.	C	CAAA	2103.73	.	AC=2;AF=1.00;AN=2;DP=60;ExcessHet=3.0103;FS=0.000;MLEAC=1;MLEAF=0.500;MQ=43.93;QD=32.09;SOR=0.780	GT:AD:DP:GQ:PL	1/1:1,54:55:99:2135,164,0
2R	10045515	.	A	G	1351.77	.	AC=2;AF=1.00;AN=2;DP=52;ExcessHet=3.0103;FS=0.000;MLEAC=2;MLEAF=1.00;MQ=43.89;QD=26.00;SOR=0.693	GT:AD:DP:GQ:PL	1/1:0,52:52:99:1380,154,0
2R	10045548	.	T	TAA	2296.73	.	AC=2;AF=1.00;AN=2;DP=55;ExcessHet=3.0103;FS=0.000;MLEAC=2;MLEAF=1.00;MQ=44.13;QD=30.48;SOR=0.981	GT:AD:DP:GQ:PL	1/1:0,53:53:99:2334,128,0
2R	10045553	.	G	A	2328.77	.	AC=2;AF=1.00;AN=2;BaseQRankSum=1.196;ClippingRankSum=0.000;DP=57;ExcessHet=3.0103;FS=6.756;MLEAC=2;MLEAF=1.00;MQ=44.13;MQRankSum=-0.057;QD=31.45;ReadPosRankSum=2.187;SOR=0.500	GT:AD:DP:GQ:PL	1/1:2,54:56:99:2357,131,0
2R	10046339	.	T	C	1757.77	.	AC=2;AF=1.00;AN=2;DP=64;ExcessHet=3.0103;FS=0.000;MLEAC=2;MLEAF=1.00;MQ=43.97;QD=27.47;SOR=0.966	GT:AD:DP:GQ:PL	1/1:0,64:64:99:1786,192,0
2R	10046426	.	C	CAT	2677.73	.	AC=2;AF=1.00;AN=2;DP=62;ExcessHet=3.0103;FS=0.000;MLEAC=2;MLEAF=1.00;MQ=43.97;QD=26.22;SOR=1.107	GT:AD:DP:GQ:PL	1/1:0,61:61:99:2715,184,0
2R	10046562	.	G	A	2670.77	.	AC=2;AF=1.00;AN=2;DP=60;ExcessHet=3.0103;FS=0.000;MLEAC=2;MLEAF=1.00;MQ=44.00;QD=33.16;SOR=1.071	GT:AD:DP:GQ:PL	1/1:0,60:60:99:2699,181,0
2R	10046563	.	A	T	2670.77	.	AC=2;AF=1.00;AN=2;DP=60;ExcessHet=3.0103;FS=0.000;MLEAC=2;MLEAF=1.00;MQ=44.00;QD=31.93;SOR=1.071	GT:AD:DP:GQ:PL	1/1:0,60:60:99:2699,181,0
2R	10046812	.	T	C	1646.77	.	AC=2;AF=1.00;AN=2;DP=61;ExcessHet=3.0103;FS=0.000;MLEAC=2;MLEAF=1.00;MQ=44.00;QD=27.00;SOR=0.725	GT:AD:DP:GQ:PL	1/1:0,61:61:99:1675,182,0
2R	10046829	.	C	T	1756.77	.	AC=2;AF=1.00;AN=2;DP=61;ExcessHet=3.0103;FS=0.000;MLEAC=2;MLEAF=1.00;MQ=44.00;QD=28.80;SOR=0.725	GT:AD:DP:GQ:PL	1/1:0,61:61:99:1785,183,0
2R	10046848	.	A	T	1750.77	.	AC=2;AF=1.00;AN=2;BaseQRankSum=1.793;ClippingRankSum=0.000;DP=62;ExcessHet=3.0103;FS=0.000;MLEAC=2;MLEAF=1.00;MQ=44.00;MQRankSum=0.000;QD=28.24;ReadPosRankSum=0.170;SOR=0.295	GT:AD:DP:GQ:PL	1/1:1,61:62:99:1779,176,0
2R	10046879	.	A	G	1815.77	.	AC=2;AF=1.00;AN=2;DP=66;ExcessHet=3.0103;FS=0.000;MLEAC=2;MLEAF=1.00;MQ=44.00;QD=27.51;SOR=0.754	GT:AD:DP:GQ:PL	1/1:0,66:66:99:1844,199,0
2R	10046938	.	T	A	3303.77	.	AC=2;AF=1.00;AN=2;DP=74;ExcessHet=3.0103;FS=0.000;MLEAC=2;MLEAF=1.00;MQ=44.00;QD=26.68;SOR=0.804	GT:AD:DP:GQ:PL	1/1:0,74:74:99:3332,226,0
2R	10046940	.	G	A	3303.77	.	AC=2;AF=1.00;AN=2;DP=74;ExcessHet=3.0103;FS=0.000;MLEAC=2;MLEAF=1.00;MQ=44.00;QD=33.77;SOR=0.747	GT:AD:DP:GQ:PL	1/1:0,74:74:99:3332,226,0
2R	10047815	.	A	T	1851.77	.	AC=2;AF=1.00;AN=2;DP=68;ExcessHet=3.0103;FS=0.000;MLEAC=2;MLEAF=1.00;MQ=43.57;QD=27.23;SOR=0.752	GT:AD:DP:GQ:PL	1/1:0,68:68:99:1880,204,0
2R	10047861	.	TAATAAATAAATTATTTAAATTAAATTATTA	T	2065.73	.	AC=2;AF=1.00;AN=2;DP=55;ExcessHet=3.0103;FS=0.000;MLEAC=2;MLEAF=1.00;MQ=42.77;QD=33.14;SOR=0.909	GT:AD:DP:GQ:PL	1/1:0,49:49:99:2103,150,0
2R	10047999	.	C	A	1441.77	.	AC=2;AF=1.00;AN=2;DP=53;ExcessHet=3.0103;FS=0.000;MLEAC=2;MLEAF=1.00;MQ=43.13;QD=27.20;SOR=0.808	GT:AD:DP:GQ:PL	1/1:0,53:53:99:1470,159,0
2R	10048145	.	A	AG	1844.73	.	AC=2;AF=1.00;AN=2;DP=53;ExcessHet=3.0103;FS=0.000;MLEAC=2;MLEAF=1.00;MQ=43.20;QD=27.77;SOR=1.609	GT:AD:DP:GQ:PL	1/1:0,52:52:99:1882,159,0
2R	10048633	.	C	A	1146.77	.	AC=2;AF=1.00;AN=2;DP=42;ExcessHet=3.0103;FS=0.000;MLEAC=2;MLEAF=1.00;MQ=43.91;QD=27.30;SOR=1.556	GT:AD:DP:GQ:PL	1/1:0,42:42:99:1175,126,0
2R	10048725	.	A	C	1401.77	.	AC=2;AF=1.00;AN=2;DP=50;ExcessHet=3.0103;FS=0.000;MLEAC=2;MLEAF=1.00;MQ=43.96;QD=28.61;SOR=1.007	GT:AD:DP:GQ:PL	1/1:0,49:49:99:1430,147,0
2R	10049240	.	G	T	1848.77	.	AC=2;AF=1.00;AN=2;DP=65;ExcessHet=3.0103;FS=0.000;MLEAC=2;MLEAF=1.00;MQ=44.00;QD=28.44;SOR=0.925	GT:AD:DP:GQ:PL	1/1:0,65:65:99:1877,195,0
2R	10049533	.	AT	A	2239.73	.	AC=2;AF=1.00;AN=2;DP=80;ExcessHet=3.0103;FS=0.000;MLEAC=2;MLEAF=1.00;MQ=44.00;QD=29.47;SOR=0.920	GT:AD:DP:GQ:PL	1/1:0,76:76:99:2277,228,0
2R	10049664	.	C	T	1841.77	.	AC=2;AF=1.00;AN=2;DP=66;ExcessHet=3.0103;FS=0.000;MLEAC=2;MLEAF=1.00;MQ=44.00;QD=27.91;SOR=0.886	GT:AD:DP:GQ:PL	1/1:0,66:66:99:1870,198,0
2R	10050149	.	T	TCC	3750.73	.	AC=2;AF=1.00;AN=2;DP=97;ExcessHet=3.0103;FS=0.000;MLEAC=2;MLEAF=1.00;MQ=44.00;QD=31.70;SOR=1.132	GT:AD:DP:GQ:PL	1/1:0,96:96:99:3788,289,0
2R	10050937	.	A	G	1924.77	.	AC=2;AF=1.00;AN=2;DP=71;ExcessHet=3.0103;FS=0.000;MLEAC=2;MLEAF=1.00;MQ=43.97;QD=27.50;SOR=0.750	GT:AD:DP:GQ:PL	1/1:0,70:70:99:1953,210,0
2R	10051093	.	T	G	2035.77	.	AC=2;AF=1.00;AN=2;DP=72;ExcessHet=3.0103;FS=0.000;MLEAC=2;MLEAF=1.00;MQ=44.00;QD=28.27;SOR=0.749	GT:AD:DP:GQ:PL	1/1:0,72:72:99:2064,216,0
2R	10051777	.	G	A	1740.77	.	AC=2;AF=1.00;AN=2;DP=64;ExcessHet=3.0103;FS=0.000;MLEAC=2;MLEAF=1.00;MQ=44.00;QD=27.20;SOR=1.044	GT:AD:DP:GQ:PL	1/1:0,64:64:99:1769,191,0
2R	10052262	.	ATG	A	2562.73	.	AC=2;AF=1.00;AN=2;DP=71;ExcessHet=3.0103;FS=0.000;MLEAC=2;MLEAF=1.00;MQ=43.71;QD=29.32;SOR=0.693	GT:AD:DP:GQ:PL	1/1:0,70:70:99:2600,211,0
2R	10052333	.	G	GTAATGTT	3368.73	.	AC=2;AF=1.00;AN=2;DP=74;ExcessHet=3.0103;FS=0.000;MLEAC=2;MLEAF=1.00;MQ=43.84;QD=31.39;SOR=0.898	GT:AD:DP:GQ:PL	1/1:0,73:73:99:3406,228,0
2R	10052339	.	A	G	3279.77	.	AC=2;AF=1.00;AN=2;DP=73;ExcessHet=3.0103;FS=0.000;MLEAC=2;MLEAF=1.00;MQ=43.84;QD=31.36;SOR=0.836	GT:AD:DP:GQ:PL	1/1:0,73:73:99:3308,223,0
2R	10052340	.	C	CA	1479.73	.	AC=2;AF=1.00;AN=2;BaseQRankSum=0.211;ClippingRankSum=0.000;DP=74;ExcessHet=3.0103;FS=0.000;MLEAC=2;MLEAF=1.00;MQ=43.84;MQRankSum=-0.350;QD=20.55;ReadPosRankSum=1.748;SOR=0.811	GT:AD:DP:GQ:PL	1/1:2,70:72:99:1517,172,0
2R	10052757	.	A	T	2810.77	.	AC=2;AF=1.00;AN=2;DP=65;ExcessHet=3.0103;FS=0.000;MLEAC=2;MLEAF=1.00;MQ=44.00;QD=36.57;SOR=1.078	GT:AD:DP:GQ:PL	1/1:0,65:65:99:2839,202,0
2R	10052769	.	C	T	2760.77	.	AC=2;AF=1.00;AN=2;DP=63;ExcessHet=3.0103;FS=0.000;MLEAC=2;MLEAF=1.00;MQ=44.00;QD=32.62;SOR=1.010	GT:AD:DP:GQ:PL	1/1:0,63:63:99:2789,196,0
2R	10053026	.	G	T	1846.77	.	AC=2;AF=1.00;AN=2;BaseQRankSum=1.878;ClippingRankSum=0.000;DP=67;ExcessHet=3.0103;FS=3.209;MLEAC=2;MLEAF=1.00;MQ=44.00;MQRankSum=0.000;QD=27.56;ReadPosRankSum=-0.449;SOR=0.416	GT:AD:DP:GQ:PL	1/1:1,66:67:99:1875,191,0
2R	10053118	.	C	G	2012.77	.	AC=2;AF=1.00;AN=2;DP=73;ExcessHet=3.0103;FS=0.000;MLEAC=2;MLEAF=1.00;MQ=44.00;QD=27.96;SOR=1.002	GT:AD:DP:GQ:PL	1/1:0,72:72:99:2041,216,0
2R	10053225	.	C	G	1969.77	.	AC=2;AF=1.00;AN=2;DP=74;ExcessHet=3.0103;FS=0.000;MLEAC=2;MLEAF=1.00;MQ=43.85;QD=26.62;SOR=0.693	GT:AD:DP:GQ:PL	1/1:0,74:74:99:1998,220,0
2R	10053302	.	A	C	1850.77	.	AC=2;AF=1.00;AN=2;DP=68;ExcessHet=3.0103;FS=0.000;MLEAC=2;MLEAF=1.00;MQ=43.83;QD=27.22;SOR=0.814	GT:AD:DP:GQ:PL	1/1:0,68:68:99:1879,203,0
2R	10053553	.	C	T	1808.77	.	AC=2;AF=1.00;AN=2;DP=43;ExcessHet=3.0103;FS=0.000;MLEAC=2;MLEAF=1.00;MQ=43.43;QD=32.46;SOR=0.836	GT:AD:DP:GQ:PL	1/1:0,43:43:99:1837,133,0
2R	10053569	.	TATGTTTGGAA	T	1908.73	.	AC=2;AF=1.00;AN=2;DP=41;ExcessHet=3.0103;FS=0.000;MLEAC=2;MLEAF=1.00;MQ=43.45;QD=35.95;SOR=0.954	GT:AD:DP:GQ:PL	1/1:0,41:41:99:1946,135,0
2R	10053581	.	CTACAGCAAAAGCTTT	C	1834.73	.	AC=2;AF=1.00;AN=2;DP=40;ExcessHet=3.0103;FS=0.000;MLEAC=2;MLEAF=1.00;MQ=43.44;QD=29.18;SOR=1.022	GT:AD:DP:GQ:PL	1/1:0,40:40:99:1872,126,0
2R	10053599	.	GT	G	1845.73	.	AC=2;AF=1.00;AN=2;DP=40;ExcessHet=3.0103;FS=0.000;MLEAC=2;MLEAF=1.00;MQ=43.44;QD=28.84;SOR=0.902	GT:AD:DP:GQ:PL	1/1:0,40:40:99:1883,126,0
2R	10053601	.	AACCAAATTATATTAAAGTACAACG	A	1801.73	.	AC=2;AF=1.00;AN=2;DP=40;ExcessHet=3.0103;FS=0.000;MLEAC=2;MLEAF=1.00;MQ=43.44;QD=31.21;SOR=1.022	GT:AD:DP:GQ:PL	1/1:0,40:40:99:1839,124,0
2R	10053653	.	A	G	1428.77	.	AC=2;AF=1.00;AN=2;DP=51;ExcessHet=3.0103;FS=0.000;MLEAC=2;MLEAF=1.00;MQ=43.60;QD=28.02;SOR=0.813	GT:AD:DP:GQ:PL	1/1:0,51:51:99:1457,153,0
2R	10053683	.	T	A	1562.77	.	AC=2;AF=1.00;AN=2;DP=55;ExcessHet=3.0103;FS=0.000;MLEAC=2;MLEAF=1.00;MQ=43.95;QD=28.41;SOR=0.729	GT:AD:DP:GQ:PL	1/1:0,55:55:99:1591,165,0
2R	10053866	.	T	TC	2063.73	.	AC=2;AF=1.00;AN=2;DP=60;ExcessHet=3.0103;FS=0.000;MLEAC=2;MLEAF=1.00;MQ=44.08;QD=34.98;SOR=0.796	GT:AD:DP:GQ:PL	1/1:0,59:59:99:2101,180,0
2R	10053944	.	A	T	1762.77	.	AC=2;AF=1.00;AN=2;DP=63;ExcessHet=3.0103;FS=0.000;MLEAC=2;MLEAF=1.00;MQ=43.74;QD=27.98;SOR=1.010	GT:AD:DP:GQ:PL	1/1:0,63:63:99:1791,189,0
2R	10053973	.	C	G	1592.77	.	AC=2;AF=1.00;AN=2;DP=58;ExcessHet=3.0103;FS=0.000;MLEAC=2;MLEAF=1.00;MQ=43.60;QD=27.46;SOR=0.762	GT:AD:DP:GQ:PL	1/1:0,58:58:99:1621,174,0
2R	10054048	.	T	A	3440.77	.	AC=2;AF=1.00;AN=2;DP=80;ExcessHet=3.0103;FS=0.000;MLEAC=2;MLEAF=1.00;MQ=43.67;QD=27.73;SOR=0.850	GT:AD:DP:GQ:PL	1/1:0,80:80:99:3469,244,0
2R	10054053	.	T	G	3370.77	.	AC=2;AF=1.00;AN=2;DP=76;ExcessHet=3.0103;FS=0.000;MLEAC=2;MLEAF=1.00;MQ=43.65;QD=27.02;SOR=0.920	GT:AD:DP:GQ:PL	1/1:0,76:76:99:3399,235,0
2R	10054198	.	GATCC	G	3227.73	.	AC=2;AF=1.00;AN=2;DP=75;ExcessHet=3.0103;FS=0.000;MLEAC=2;MLEAF=1.00;MQ=43.91;QD=27.32;SOR=1.426	GT:AD:DP:GQ:PL	1/1:0,73:73:99:3265,220,0
2R	10054238	.	G	T	2188.77	.	AC=2;AF=1.00;AN=2;DP=78;ExcessHet=3.0103;FS=0.000;MLEAC=2;MLEAF=1.00;MQ=43.89;QD=28.43;SOR=1.379	GT:AD:DP:GQ:PL	1/1:0,77:77:99:2217,231,0
2R	10054246	.	C	CTT	3610.73	.	AC=2;AF=1.00;AN=2;DP=81;ExcessHet=3.0103;FS=0.000;MLEAC=2;MLEAF=1.00;MQ=43.92;QD=28.84;SOR=1.179	GT:AD:DP:GQ:PL	1/1:0,78:78:99:3648,250,0
2R	10054256	.	G	T	3702.77	.	AC=2;AF=1.00;AN=2;DP=86;ExcessHet=3.0103;FS=0.000;MLEAC=2;MLEAF=1.00;MQ=43.92;QD=30.29;SOR=1.233	GT:AD:DP:GQ:PL	1/1:0,85:85:99:3731,259,0
2R	10054519	.	C	T	3176.77	.	AC=2;AF=1.00;AN=2;DP=74;ExcessHet=3.0103;FS=0.000;MLEAC=2;MLEAF=1.00;MQ=43.95;QD=27.09;SOR=0.898	GT:AD:DP:GQ:PL	1/1:0,73:73:99:3205,223,0
2R	10054525	.	C	T	3088.77	.	AC=2;AF=1.00;AN=2;DP=71;ExcessHet=3.0103;FS=0.000;MLEAC=2;MLEAF=1.00;MQ=43.94;QD=29.35;SOR=0.904	GT:AD:DP:GQ:PL	1/1:0,71:71:99:3117,214,0
2R	10054568	.	C	G	1877.77	.	AC=2;AF=1.00;AN=2;DP=69;ExcessHet=3.0103;FS=0.000;MLEAC=2;MLEAF=1.00;MQ=43.90;QD=27.21;SOR=1.054	GT:AD:DP:GQ:PL	1/1:0,69:69:99:1906,206,0
2R	10054579	.	A	G	1986.77	.	AC=2;AF=1.00;AN=2;BaseQRankSum=1.811;ClippingRankSum=0.000;DP=72;ExcessHet=3.0103;FS=3.660;MLEAC=2;MLEAF=1.00;MQ=43.91;MQRankSum=-0.139;QD=27.59;ReadPosRankSum=0.806;SOR=0.735	GT:AD:DP:GQ:PL	1/1:1,71:72:99:2015,205,0
2R	10054602	.	G	T	1905.77	.	AC=2;AF=1.00;AN=2;DP=69;ExcessHet=3.0103;FS=0.000;MLEAC=2;MLEAF=1.00;MQ=43.87;QD=27.62;SOR=0.722	GT:AD:DP:GQ:PL	1/1:0,69:69:99:1934,207,0
2R	10054891	.	G	GC	1896.73	.	AC=2;AF=1.00;AN=2;DP=68;ExcessHet=3.0103;FS=0.000;MLEAC=2;MLEAF=1.00;MQ=44.00;QD=29.18;SOR=0.854	GT:AD:DP:GQ:PL	1/1:0,65:65:99:1934,195,0
2R	10055253	.	G	GGATACGCA	3032.73	.	AC=2;AF=1.00;AN=2;DP=70;ExcessHet=3.0103;FS=0.000;MLEAC=2;MLEAF=1.00;MQ=44.00;QD=25.86;SOR=1.112	GT:AD:DP:GQ:PL	1/1:0,66:66:99:3070,207,0
2R	10055625	.	TA	T	1789.73	.	AC=2;AF=1.00;AN=2;DP=52;ExcessHet=3.0103;FS=0.000;MLEAC=2;MLEAF=1.00;MQ=43.83;QD=34.42;SOR=1.358	GT:AD:DP:GQ:PL	1/1:0,52:52:99:1827,156,0
2R	10055645	.	A	T	1476.77	.	AC=2;AF=1.00;AN=2;DP=53;ExcessHet=3.0103;FS=0.000;MLEAC=2;MLEAF=1.00;MQ=43.84;QD=27.86;SOR=0.892	GT:AD:DP:GQ:PL	1/1:0,53:53:99:1505,159,0
2R	10055713	.	C	T	1777.77	.	AC=2;AF=1.00;AN=2;DP=63;ExcessHet=3.0103;FS=0.000;MLEAC=2;MLEAF=1.00;MQ=43.92;QD=28.22;SOR=0.724	GT:AD:DP:GQ:PL	1/1:0,63:63:99:1806,189,0
2R	10055835	.	G	T	1805.77	.	AC=2;AF=1.00;AN=2;DP=65;ExcessHet=3.0103;FS=0.000;MLEAC=2;MLEAF=1.00;MQ=44.00;QD=27.78;SOR=1.000	GT:AD:DP:GQ:PL	1/1:0,65:65:99:1834,195,0
2R	10055888	.	A	G	1734.77	.	AC=2;AF=1.00;AN=2;DP=62;ExcessHet=3.0103;FS=0.000;MLEAC=2;MLEAF=1.00;MQ=44.00;QD=27.98;SOR=0.758	GT:AD:DP:GQ:PL	1/1:0,62:62:99:1763,186,0
2R	10055966	.	T	C	1497.77	.	AC=2;AF=1.00;AN=2;DP=56;ExcessHet=3.0103;FS=0.000;MLEAC=2;MLEAF=1.00;MQ=44.00;QD=26.75;SOR=1.412	GT:AD:DP:GQ:PL	1/1:0,56:56:99:1526,168,0
2R	10056056	.	A	C	1230.77	.	AC=2;AF=1.00;AN=2;DP=45;ExcessHet=3.0103;FS=0.000;MLEAC=2;MLEAF=1.00;MQ=43.96;QD=27.35;SOR=1.714	GT:AD:DP:GQ:PL	1/1:0,45:45:99:1259,135,0
2R	10056125	.	A	ACCGT	1707.73	.	AC=2;AF=1.00;AN=2;DP=40;ExcessHet=3.0103;FS=0.000;MLEAC=2;MLEAF=1.00;MQ=43.88;QD=30.91;SOR=1.096	GT:AD:DP:GQ:PL	1/1:0,39:39:99:1745,117,0
2R	10056357	.	G	A	1435.77	.	AC=2;AF=1.00;AN=2;DP=52;ExcessHet=3.0103;FS=0.000;MLEAC=2;MLEAF=1.00;MQ=43.96;QD=27.61;SOR=0.941	GT:AD:DP:GQ:PL	1/1:0,52:52:99:1464,156,0
2R	10056527	.	G	T	1838.77	.	AC=2;AF=1.00;AN=2;DP=65;ExcessHet=3.0103;FS=0.000;MLEAC=2;MLEAF=1.00;MQ=44.00;QD=28.29;SOR=1.341	GT:AD:DP:GQ:PL	1/1:0,65:65:99:1867,195,0
2R	10056561	.	C	CAA	2602.73	.	AC=2;AF=1.00;AN=2;DP=63;ExcessHet=3.0103;FS=0.000;MLEAC=2;MLEAF=1.00;MQ=44.00;QD=28.38;SOR=1.270	GT:AD:DP:GQ:PL	1/1:0,63:63:99:2640,193,0
2R	10056629	.	C	T	1957.77	.	AC=2;AF=1.00;AN=2;DP=70;ExcessHet=3.0103;FS=0.000;MLEAC=2;MLEAF=1.00;MQ=44.00;QD=27.97;SOR=0.874	GT:AD:DP:GQ:PL	1/1:0,70:70:99:1986,209,0
2R	10056753	.	T	A	1900.77	.	AC=2;AF=1.00;AN=2;DP=70;ExcessHet=3.0103;FS=0.000;MLEAC=2;MLEAF=1.00;MQ=44.00;QD=27.55;SOR=1.211	GT:AD:DP:GQ:PL	1/1:0,69:69:99:1929,206,0
2R	10057444	.	GTTACTCATA	G	3191.73	.	AC=2;AF=1.00;AN=2;DP=74;ExcessHet=3.0103;FS=0.000;MLEAC=2;MLEAF=1.00;MQ=43.85;QD=32.84;SOR=0.869	GT:AD:DP:GQ:PL	1/1:0,72:72:99:3229,217,0
2R	10057525	.	G	A	2078.77	.	AC=2;AF=1.00;AN=2;DP=75;ExcessHet=3.0103;FS=0.000;MLEAC=2;MLEAF=1.00;MQ=43.92;QD=27.72;SOR=0.832	GT:AD:DP:GQ:PL	1/1:0,75:75:99:2107,224,0
2R	10057874	.	C	CT	2160.73	.	AC=2;AF=1.00;AN=2;DP=61;ExcessHet=3.0103;FS=0.000;MLEAC=2;MLEAF=1.00;MQ=43.97;QD=32.73;SOR=0.865	GT:AD:DP:GQ:PL	1/1:0,61:61:99:2198,184,0
2R	10057900	.	T	C	2587.77	.	AC=2;AF=1.00;AN=2;DP=59;ExcessHet=3.0103;FS=0.000;MLEAC=2;MLEAF=1.00;MQ=43.93;QD=30.17;SOR=0.693	GT:AD:DP:GQ:PL	1/1:0,58:58:99:2616,184,0
2R	10057905	.	CT	C	2625.73	.	AC=2;AF=1.00;AN=2;DP=62;ExcessHet=3.0103;FS=0.000;MLEAC=2;MLEAF=1.00;MQ=43.94;QD=27.48;SOR=0.725	GT:AD:DP:GQ:PL	1/1:0,61:61:99:2663,190,0
2R	10058050	.	G	A	1991.77	.	AC=2;AF=1.00;AN=2;DP=73;ExcessHet=3.0103;FS=0.000;MLEAC=2;MLEAF=1.00;MQ=44.00;QD=27.66;SOR=0.807	GT:AD:DP:GQ:PL	1/1:0,72:72:99:2020,215,0
2R	10058147	.	T	G	2089.77	.	AC=2;AF=1.00;AN=2;DP=76;ExcessHet=3.0103;FS=0.000;MLEAC=2;MLEAF=1.00;MQ=43.97;QD=27.50;SOR=0.746	GT:AD:DP:GQ:PL	1/1:0,76:76:99:2118,228,0
2R	10058295	.	T	C	3003.77	.	AC=2;AF=1.00;AN=2;DP=69;ExcessHet=3.0103;FS=0.000;MLEAC=2;MLEAF=1.00;MQ=44.00;QD=27.08;SOR=0.722	GT:AD:DP:GQ:PL	1/1:0,69:69:99:3032,216,0
2R	10058311	.	T	C	3207.77	.	AC=2;AF=1.00;AN=2;DP=71;ExcessHet=3.0103;FS=0.000;MLEAC=2;MLEAF=1.00;MQ=44.00;QD=29.19;SOR=0.721	GT:AD:DP:GQ:PL	1/1:0,71:71:99:3236,220,0
2R	10058321	.	C	T	3149.77	.	AC=2;AF=1.00;AN=2;DP=70;ExcessHet=3.0103;FS=0.000;MLEAC=2;MLEAF=1.00;MQ=44.00;QD=26.41;SOR=0.811	GT:AD:DP:GQ:PL	1/1:0,70:70:99:3178,214,0
2R	10058345	.	A	G	3117.77	.	AC=2;AF=1.00;AN=2;DP=67;ExcessHet=3.0103;FS=0.000;MLEAC=2;MLEAF=1.00;MQ=44.00;QD=32.80;SOR=0.784	GT:AD:DP:GQ:PL	1/1:0,67:67:99:3146,214,0
2R	10058354	.	G	A	2742.77	.	AC=2;AF=1.00;AN=2;DP=62;ExcessHet=3.0103;FS=0.000;MLEAC=2;MLEAF=1.00;MQ=44.00;QD=27.60;SOR=0.758	GT:AD:DP:GQ:PL	1/1:0,62:62:99:2771,190,0
2R	10058483	.	CCGCCCA	C	2903.73	.	AC=2;AF=1.00;AN=2;DP=63;ExcessHet=3.0103;FS=0.000;MLEAC=2;MLEAF=1.00;MQ=44.00;QD=26.99;SOR=0.724	GT:AD:DP:GQ:PL	1/1:0,63:63:99:2941,199,0
2R	10058491	.	T	TC	2913.73	.	AC=2;AF=1.00;AN=2;DP=66;ExcessHet=3.0103;FS=0.000;MLEAC=2;MLEAF=1.00;MQ=44.00;QD=31.03;SOR=0.754	GT:AD:DP:GQ:PL	1/1:0,66:66:99:2951,201,0
2R	10058507	.	C	T	1871.77	.	AC=2;AF=1.00;AN=2;DP=68;ExcessHet=3.0103;FS=0.000;MLEAC=2;MLEAF=1.00;MQ=44.00;QD=27.94;SOR=0.784	GT:AD:DP:GQ:PL	1/1:0,67:67:99:1900,200,0
2R	10058811	.	A	T	1830.77	.	AC=2;AF=1.00;AN=2;BaseQRankSum=1.136;ClippingRankSum=0.000;DP=68;ExcessHet=3.0103;FS=3.347;MLEAC=2;MLEAF=1.00;MQ=44.00;MQRankSum=0.000;QD=27.32;ReadPosRankSum=-0.629;SOR=0.516	GT:AD:DP:GQ:PL	1/1:1,66:67:99:1859,174,0
2R	10058879	.	C	T	2653.77	.	AC=2;AF=1.00;AN=2;DP=63;ExcessHet=3.0103;FS=0.000;MLEAC=2;MLEAF=1.00;MQ=44.00;QD=28.19;SOR=1.057	GT:AD:DP:GQ:PL	1/1:0,62:62:99:2682,187,0
2R	10058888	.	G	C	2644.77	.	AC=2;AF=1.00;AN=2;DP=61;ExcessHet=3.0103;FS=0.000;MLEAC=2;MLEAF=1.00;MQ=44.00;QD=25.82;SOR=1.107	GT:AD:DP:GQ:PL	1/1:0,61:61:99:2673,187,0
2R	10059315	.	T	A	2090.77	.	AC=2;AF=1.00;AN=2;DP=79;ExcessHet=3.0103;FS=0.000;MLEAC=2;MLEAF=1.00;MQ=44.00;QD=26.47;SOR=1.003	GT:AD:DP:GQ:PL	1/1:0,79:79:99:2119,235,0
2R	10059367	.	A	C	2039.77	.	AC=2;AF=1.00;AN=2;BaseQRankSum=1.728;ClippingRankSum=0.000;DP=75;ExcessHet=3.0103;FS=0.000;MLEAC=2;MLEAF=1.00;MQ=44.00;MQRankSum=0.000;QD=27.20;ReadPosRankSum=-1.017;SOR=0.423	GT:AD:DP:GQ:PL	1/1:1,74:75:99:2068,214,0
2R	10059384	.	G	T	2107.77	.	AC=2;AF=1.00;AN=2;BaseQRankSum=1.794;ClippingRankSum=0.000;DP=76;ExcessHet=3.0103;FS=3.757;MLEAC=2;MLEAF=1.00;MQ=44.00;MQRankSum=0.000;QD=27.73;ReadPosRankSum=1.257;SOR=0.801	GT:AD:DP:GQ:PL	1/1:1,75:76:99:2136,218,0
2R	10059423	.	T	C	2129.77	.	AC=2;AF=1.00;AN=2;DP=77;ExcessHet=3.0103;FS=0.000;MLEAC=2;MLEAF=1.00;MQ=44.00;QD=27.66;SOR=0.828	GT:AD:DP:GQ:PL	1/1:0,77:77:99:2158,231,0
2R	10059622	.	T	C	1600.77	.	AC=2;AF=1.00;AN=2;BaseQRankSum=1.837;ClippingRankSum=0.000;DP=61;ExcessHet=3.0103;FS=0.000;MLEAC=2;MLEAF=1.00;MQ=44.00;MQRankSum=0.000;QD=26.68;ReadPosRankSum=-0.895;SOR=0.887	GT:AD:DP:GQ:PL	1/1:1,59:60:99:1629,169,0
2R	10060186	.	C	T	1468.77	.	AC=2;AF=1.00;AN=2;DP=56;ExcessHet=3.0103;FS=0.000;MLEAC=2;MLEAF=1.00;MQ=43.91;QD=26.23;SOR=1.781	GT:AD:DP:GQ:PL	1/1:0,56:56:99:1497,166,0
2R	10060232	.	C	T	2982.77	.	AC=2;AF=1.00;AN=2;DP=69;ExcessHet=3.0103;FS=0.000;MLEAC=2;MLEAF=1.00;MQ=43.87;QD=30.82;SOR=1.385	GT:AD:DP:GQ:PL	1/1:0,69:69:99:3011,208,0
2R	10060237	.	C	G	2988.77	.	AC=2;AF=1.00;AN=2;DP=69;ExcessHet=3.0103;FS=0.000;MLEAC=2;MLEAF=1.00;MQ=43.87;QD=32.28;SOR=1.385	GT:AD:DP:GQ:PL	1/1:0,69:69:99:3017,208,0
2R	10060456	.	T	C	3010.77	.	AC=2;AF=1.00;AN=2;DP=70;ExcessHet=3.0103;FS=0.000;MLEAC=2;MLEAF=1.00;MQ=44.00;QD=33.98;SOR=0.693	GT:AD:DP:GQ:PL	1/1:0,70:70:99:3039,210,0
2R	10060466	.	C	T	3043.77	.	AC=2;AF=1.00;AN=2;DP=70;ExcessHet=3.0103;FS=0.000;MLEAC=2;MLEAF=1.00;MQ=44.00;QD=32.84;SOR=0.750	GT:AD:DP:GQ:PL	1/1:0,70:70:99:3072,213,0
2R	10060568	.	G	A	1869.77	.	AC=2;AF=1.00;AN=2;DP=68;ExcessHet=3.0103;FS=0.000;MLEAC=2;MLEAF=1.00;MQ=43.97;QD=27.91;SOR=0.849	GT:AD:DP:GQ:PL	1/1:0,67:67:99:1898,201,0
2R	10060840	.	C	A	1576.77	.	AC=2;AF=1.00;AN=2;DP=58;ExcessHet=3.0103;FS=0.000;MLEAC=2;MLEAF=1.00;MQ=43.97;QD=27.66;SOR=1.692	GT:AD:DP:GQ:PL	1/1:0,57:57:99:1605,170,0
2R	10060889	.	C	T	1585.77	.	AC=2;AF=1.00;AN=2;DP=61;ExcessHet=3.0103;FS=0.000;MLEAC=2;MLEAF=1.00;MQ=43.87;QD=26.88;SOR=0.950	GT:AD:DP:GQ:PL	1/1:0,59:59:99:1614,177,0
2R	10061462	.	A	T	3423.77	.	AC=2;AF=1.00;AN=2;DP=76;ExcessHet=3.0103;FS=0.000;MLEAC=2;MLEAF=1.00;MQ=44.00;QD=32.75;SOR=1.270	GT:AD:DP:GQ:PL	1/1:0,76:76:99:3452,235,0
2R	10061463	.	T	A	3423.77	.	AC=2;AF=1.00;AN=2;DP=77;ExcessHet=3.0103;FS=0.000;MLEAC=2;MLEAF=1.00;MQ=44.00;QD=28.15;SOR=1.300	GT:AD:DP:GQ:PL	1/1:0,77:77:99:3452,235,0
2R	10061540	.	T	TA	1298.73	.	AC=2;AF=1.00;AN=2;BaseQRankSum=0.503;ClippingRankSum=0.000;DP=71;ExcessHet=3.0103;FS=0.000;MLEAC=2;MLEAF=1.00;MQ=43.97;MQRankSum=0.000;QD=19.68;ReadPosRankSum=-0.137;SOR=0.725	GT:AD:DP:GQ:PL	1/1:2,64:66:99:1336,156,0
2R	10061820	.	G	C	1484.77	.	AC=2;AF=1.00;AN=2;DP=54;ExcessHet=3.0103;FS=0.000;MLEAC=2;MLEAF=1.00;MQ=43.96;QD=27.50;SOR=1.329	GT:AD:DP:GQ:PL	1/1:0,54:54:99:1513,162,0
2R	10062042	.	C	T	1585.77	.	AC=2;AF=1.00;AN=2;DP=55;ExcessHet=3.0103;FS=0.000;MLEAC=2;MLEAF=1.00;MQ=44.00;QD=28.83;SOR=0.729	GT:AD:DP:GQ:PL	1/1:0,55:55:99:1614,165,0
2R	10062097	.	T	C	1556.77	.	AC=2;AF=1.00;AN=2;DP=57;ExcessHet=3.0103;FS=0.000;MLEAC=2;MLEAF=1.00;MQ=44.00;QD=27.31;SOR=0.728	GT:AD:DP:GQ:PL	1/1:0,57:57:99:1585,171,0
2R	10062140	.	A	G	1573.77	.	AC=2;AF=1.00;AN=2;BaseQRankSum=-1.732;ClippingRankSum=0.000;DP=60;ExcessHet=3.0103;FS=0.000;MLEAC=2;MLEAF=1.00;MQ=44.00;MQRankSum=0.000;QD=26.23;ReadPosRankSum=-0.924;SOR=0.276	GT:AD:DP:GQ:PL	1/1:1,59:60:99:1602,150,0
2R	10062201	.	C	CA	2532.73	.	AC=2;AF=1.00;AN=2;DP=58;ExcessHet=3.0103;FS=0.000;MLEAC=2;MLEAF=1.00;MQ=43.97;QD=28.27;SOR=0.914	GT:AD:DP:GQ:PL	1/1:0,58:58:99:2570,175,0
2R	10062207	.	T	C	2541.77	.	AC=2;AF=1.00;AN=2;DP=58;ExcessHet=3.0103;FS=0.000;MLEAC=2;MLEAF=1.00;MQ=43.97;QD=31.78;SOR=0.914	GT:AD:DP:GQ:PL	1/1:0,58:58:99:2570,175,0
2R	10062240	.	A	T	1440.77	.	AC=2;AF=1.00;AN=2;BaseQRankSum=1.619;ClippingRankSum=0.000;DP=56;ExcessHet=3.0103;FS=0.000;MLEAC=2;MLEAF=1.00;MQ=43.97;MQRankSum=0.000;QD=25.73;ReadPosRankSum=-1.487;SOR=0.238	GT:AD:DP:GQ:PL	1/1:1,55:56:99:1469,144,0
2R	10062402	.	G	A	1335.77	.	AC=2;AF=1.00;AN=2;BaseQRankSum=-0.897;ClippingRankSum=0.000;DP=54;ExcessHet=3.0103;FS=2.191;MLEAC=2;MLEAF=1.00;MQ=44.00;MQRankSum=0.000;QD=24.74;ReadPosRankSum=1.958;SOR=0.530	GT:AD:DP:GQ:PL	1/1:3,51:54:89:1364,89,0
2R	10062606	.	T	A	2899.77	.	AC=2;AF=1.00;AN=2;DP=69;ExcessHet=3.0103;FS=0.000;MLEAC=2;MLEAF=1.00;MQ=43.94;QD=27.05;SOR=1.211	GT:AD:DP:GQ:PL	1/1:0,69:69:99:2928,208,0
2R	10062626	.	AATT	A	2887.73	.	AC=2;AF=1.00;AN=2;DP=65;ExcessHet=3.0103;FS=0.000;MLEAC=2;MLEAF=1.00;MQ=43.94;QD=27.89;SOR=1.162	GT:AD:DP:GQ:PL	1/1:0,65:65:99:2925,196,0
2R	10062646	.	GTAT	G	2735.73	.	AC=2;AF=1.00;AN=2;DP=60;ExcessHet=3.0103;FS=0.000;MLEAC=2;MLEAF=1.00;MQ=43.93;QD=28.85;SOR=1.071	GT:AD:DP:GQ:PL	1/1:0,60:60:99:2773,187,0
2R	10062678	.	A	T	1387.77	.	AC=2;AF=1.00;AN=2;DP=52;ExcessHet=3.0103;FS=0.000;MLEAC=2;MLEAF=1.00;MQ=43.92;QD=27.21;SOR=1.094	GT:AD:DP:GQ:PL	1/1:0,51:51:99:1416,153,0
2R	10062897	.	C	T	1618.77	.	AC=2;AF=1.00;AN=2;DP=59;ExcessHet=3.0103;FS=0.000;MLEAC=2;MLEAF=1.00;MQ=43.87;QD=27.91;SOR=1.278	GT:AD:DP:GQ:PL	1/1:0,58:58:99:1647,174,0
2R	10063068	.	GC	G	1521.73	.	AC=2;AF=1.00;AN=2;DP=52;ExcessHet=3.0103;FS=0.000;MLEAC=2;MLEAF=1.00;MQ=43.96;QD=30.43;SOR=1.390	GT:AD:DP:GQ:PL	1/1:0,50:50:99:1559,150,0
2R	10063536	.	T	G	1863.77	.	AC=2;AF=1.00;AN=2;DP=67;ExcessHet=3.0103;FS=0.000;MLEAC=2;MLEAF=1.00;MQ=44.00;QD=27.82;SOR=0.990	GT:AD:DP:GQ:PL	1/1:0,67:67:99:1892,201,0
2R	10064086	.	C	A	1832.77	.	AC=2;AF=1.00;AN=2;DP=65;ExcessHet=3.0103;FS=0.000;MLEAC=2;MLEAF=1.00;MQ=44.00;QD=28.20;SOR=1.000	GT:AD:DP:GQ:PL	1/1:0,65:65:99:1861,195,0
2R	10064350	.	A	G	3092.77	.	AC=2;AF=1.00;AN=2;DP=71;ExcessHet=3.0103;FS=0.000;MLEAC=2;MLEAF=1.00;MQ=44.00;QD=35.33;SOR=0.721	GT:AD:DP:GQ:PL	1/1:0,71:71:99:3121,217,0
2R	10064356	.	A	C	3161.77	.	AC=2;AF=1.00;AN=2;DP=73;ExcessHet=3.0103;FS=0.000;MLEAC=2;MLEAF=1.00;MQ=43.97;QD=33.18;SOR=0.776	GT:AD:DP:GQ:PL	1/1:0,73:73:99:3190,223,0
2R	10064982	.	T	C	1929.77	.	AC=2;AF=1.00;AN=2;DP=71;ExcessHet=3.0103;FS=0.000;MLEAC=2;MLEAF=1.00;MQ=44.00;QD=27.57;SOR=1.244	GT:AD:DP:GQ:PL	1/1:0,70:70:99:1958,210,0
2R	10065375	.	C	T	3107.77	.	AC=2;AF=1.00;AN=2;DP=69;ExcessHet=3.0103;FS=0.000;MLEAC=2;MLEAF=1.00;MQ=44.00;QD=26.96;SOR=0.980	GT:AD:DP:GQ:PL	1/1:0,69:69:99:3136,211,0
2R	10065376	.	A	G	3141.77	.	AC=2;AF=1.00;AN=2;DP=69;ExcessHet=3.0103;FS=0.000;MLEAC=2;MLEAF=1.00;MQ=44.00;QD=29.79;SOR=0.910	GT:AD:DP:GQ:PL	1/1:0,69:69:99:3170,214,0
2R	10065379	.	G	A	3148.77	.	AC=2;AF=1.00;AN=2;DP=71;ExcessHet=3.0103;FS=0.000;MLEAC=2;MLEAF=1.00;MQ=44.00;QD=31.61;SOR=0.904	GT:AD:DP:GQ:PL	1/1:0,71:71:99:3177,214,0
2R	10065565	.	G	C	2330.77	.	AC=2;AF=1.00;AN=2;DP=55;ExcessHet=3.0103;FS=0.000;MLEAC=2;MLEAF=1.00;MQ=44.00;QD=25.80;SOR=0.884	GT:AD:DP:GQ:PL	1/1:0,55:55:99:2359,168,0
2R	10065572	.	G	A	2326.77	.	AC=2;AF=1.00;AN=2;DP=51;ExcessHet=3.0103;FS=0.000;MLEAC=2;MLEAF=1.00;MQ=44.00;QD=30.99;SOR=0.900	GT:AD:DP:GQ:PL	1/1:0,51:51:99:2355,166,0
2R	10065586	.	T	G	1359.77	.	AC=2;AF=1.00;AN=2;DP=51;ExcessHet=3.0103;FS=0.000;MLEAC=2;MLEAF=1.00;MQ=44.00;QD=26.66;SOR=0.900	GT:AD:DP:GQ:PL	1/1:0,51:51:99:1388,152,0
2R	10065633	.	A	C	1324.77	.	AC=2;AF=1.00;AN=2;DP=50;ExcessHet=3.0103;FS=0.000;MLEAC=2;MLEAF=1.00;MQ=44.00;QD=26.50;SOR=1.051	GT:AD:DP:GQ:PL	1/1:0,50:50:99:1353,149,0
2R	10067688	.	T	A	1486.77	.	AC=2;AF=1.00;AN=2;DP=52;ExcessHet=3.0103;FS=0.000;MLEAC=2;MLEAF=1.00;MQ=43.92;QD=28.59;SOR=0.941	GT:AD:DP:GQ:PL	1/1:0,52:52:99:1515,156,0
2R	10067802	.	A	C	3076.77	.	AC=2;AF=1.00;AN=2;DP=68;ExcessHet=3.0103;FS=0.000;MLEAC=2;MLEAF=1.00;MQ=43.88;QD=31.28;SOR=0.752	GT:AD:DP:GQ:PL	1/1:0,68:68:99:3105,208,0
2R	10067808	.	C	T	3211.77	.	AC=2;AF=1.00;AN=2;DP=72;ExcessHet=3.0103;FS=0.000;MLEAC=2;MLEAF=1.00;MQ=43.89;QD=24.54;SOR=0.749	GT:AD:DP:GQ:PL	1/1:0,72:72:99:3240,217,0
2R	10067810	.	G	T	3211.77	.	AC=2;AF=1.00;AN=2;DP=71;ExcessHet=3.0103;FS=0.000;MLEAC=2;MLEAF=1.00;MQ=43.89;QD=34.46;SOR=0.779	GT:AD:DP:GQ:PL	1/1:0,71:71:99:3240,217,0
2R	10067832	.	T	C	1862.77	.	AC=2;AF=1.00;AN=2;DP=68;ExcessHet=3.0103;FS=0.000;MLEAC=2;MLEAF=1.00;MQ=43.91;QD=27.39;SOR=0.752	GT:AD:DP:GQ:PL	1/1:0,68:68:99:1891,203,0
2R	10067894	.	G	A	3241.77	.	AC=2;AF=1.00;AN=2;DP=73;ExcessHet=3.0103;FS=0.000;MLEAC=2;MLEAF=1.00;MQ=43.95;QD=33.56;SOR=0.963	GT:AD:DP:GQ:PL	1/1:0,73:73:99:3270,220,0
2R	10067897	.	T	A	3241.77	.	AC=2;AF=1.00;AN=2;DP=73;ExcessHet=3.0103;FS=0.000;MLEAC=2;MLEAF=1.00;MQ=43.95;QD=25.31;SOR=0.963	GT:AD:DP:GQ:PL	1/1:0,73:73:99:3270,220,0
2R	10067918	.	A	T	3309.77	.	AC=2;AF=1.00;AN=2;DP=75;ExcessHet=3.0103;FS=0.000;MLEAC=2;MLEAF=1.00;MQ=43.95;QD=30.65;SOR=1.022	GT:AD:DP:GQ:PL	1/1:0,75:75:99:3338,226,0
2R	10067923	.	A	G	3240.77	.	AC=2;AF=1.00;AN=2;DP=72;ExcessHet=3.0103;FS=0.000;MLEAC=2;MLEAF=1.00;MQ=43.95;QD=31.05;SOR=1.073	GT:AD:DP:GQ:PL	1/1:0,72:72:99:3269,220,0
2R	10067925	.	A	T	3211.77	.	AC=2;AF=1.00;AN=2;DP=69;ExcessHet=3.0103;FS=0.000;MLEAC=2;MLEAF=1.00;MQ=43.94;QD=26.91;SOR=1.054	GT:AD:DP:GQ:PL	1/1:0,69:69:99:3240,217,0
2R	10067930	.	C	G	2941.77	.	AC=2;AF=1.00;AN=2;DP=65;ExcessHet=3.0103;FS=0.000;MLEAC=2;MLEAF=1.00;MQ=43.94;QD=34.89;SOR=1.078	GT:AD:DP:GQ:PL	1/1:0,65:65:99:2970,199,0
2R	10068020	.	T	C	1456.77	.	AC=2;AF=1.00;AN=2;DP=55;ExcessHet=3.0103;FS=0.000;MLEAC=2;MLEAF=1.00;MQ=44.00;QD=26.98;SOR=0.931	GT:AD:DP:GQ:PL	1/1:0,54:54:99:1485,161,0
2R	10068299	.	A	G	1563.77	.	AC=2;AF=1.00;AN=2;DP=59;ExcessHet=3.0103;FS=0.000;MLEAC=2;MLEAF=1.00;MQ=43.97;QD=26.50;SOR=0.950	GT:AD:DP:GQ:PL	1/1:0,59:59:99:1592,175,0
2R	10068644	.	A	G	1699.77	.	AC=2;AF=1.00;AN=2;DP=63;ExcessHet=3.0103;FS=0.000;MLEAC=2;MLEAF=1.00;MQ=44.00;QD=26.98;SOR=0.790	GT:AD:DP:GQ:PL	1/1:0,63:63:99:1728,188,0
2R	10068695	.	T	C	1803.77	.	AC=2;AF=1.00;AN=2;DP=67;ExcessHet=3.0103;FS=0.000;MLEAC=2;MLEAF=1.00;MQ=44.00;QD=27.33;SOR=0.818	GT:AD:DP:GQ:PL	1/1:0,66:66:99:1832,197,0
2R	10068731	.	A	G	2981.77	.	AC=2;AF=1.00;AN=2;DP=68;ExcessHet=3.0103;FS=0.000;MLEAC=2;MLEAF=1.00;MQ=43.97;QD=28.10;SOR=0.752	GT:AD:DP:GQ:PL	1/1:0,68:68:99:3010,205,0
2R	10068735	.	T	TA	3014.73	.	AC=2;AF=1.00;AN=2;DP=65;ExcessHet=3.0103;FS=0.000;MLEAC=2;MLEAF=1.00;MQ=43.97;QD=29.87;SOR=0.787	GT:AD:DP:GQ:PL	1/1:0,65:65:99:3052,208,0
2R	10068737	.	T	C	2910.77	.	AC=2;AF=1.00;AN=2;DP=65;ExcessHet=3.0103;FS=0.000;MLEAC=2;MLEAF=1.00;MQ=43.97;QD=29.87;SOR=0.787	GT:AD:DP:GQ:PL	1/1:0,65:65:99:2939,199,0
2R	10068750	.	A	T	1840.77	.	AC=2;AF=1.00;AN=2;DP=67;ExcessHet=3.0103;FS=0.000;MLEAC=2;MLEAF=1.00;MQ=43.97;QD=27.47;SOR=0.849	GT:AD:DP:GQ:PL	1/1:0,67:67:99:1869,201,0
2R	10068798	.	G	A	1959.77	.	AC=2;AF=1.00;AN=2;DP=74;ExcessHet=3.0103;FS=0.000;MLEAC=2;MLEAF=1.00;MQ=43.97;QD=26.48;SOR=0.864	GT:AD:DP:GQ:PL	1/1:0,74:74:99:1988,221,0
2R	10069031	.	C	G	1820.77	.	AC=2;AF=1.00;AN=2;DP=67;ExcessHet=3.0103;FS=0.000;MLEAC=2;MLEAF=1.00;MQ=44.00;QD=27.18;SOR=0.723	GT:AD:DP:GQ:PL	1/1:0,67:67:99:1849,201,0
2R	10069159	.	G	A	1911.77	.	AC=2;AF=1.00;AN=2;DP=71;ExcessHet=3.0103;FS=0.000;MLEAC=2;MLEAF=1.00;MQ=44.00;QD=26.93;SOR=0.779	GT:AD:DP:GQ:PL	1/1:0,71:71:99:1940,212,0
2R	10069253	.	T	G	1758.77	.	AC=2;AF=1.00;AN=2;BaseQRankSum=1.822;ClippingRankSum=0.000;DP=67;ExcessHet=3.0103;FS=3.490;MLEAC=2;MLEAF=1.00;MQ=44.00;MQRankSum=0.000;QD=26.25;ReadPosRankSum=-0.563;SOR=0.618	GT:AD:DP:GQ:PL	1/1:1,66:67:99:1787,189,0
2R	10069360	.	A	C	1886.77	.	AC=2;AF=1.00;AN=2;DP=71;ExcessHet=3.0103;FS=0.000;MLEAC=2;MLEAF=1.00;MQ=44.00;QD=27.34;SOR=0.844	GT:AD:DP:GQ:PL	1/1:0,69:69:99:1915,206,0
2R	10069505	.	A	AGCT	3196.73	.	AC=2;AF=1.00;AN=2;DP=67;ExcessHet=3.0103;FS=0.000;MLEAC=2;MLEAF=1.00;MQ=44.00;QD=30.99;SOR=0.990	GT:AD:DP:GQ:PL	1/1:0,67:67:99:3234,217,0
2R	10069506	.	TCC	T	3196.73	.	AC=2;AF=1.00;AN=2;DP=71;ExcessHet=3.0103;FS=0.000;MLEAC=2;MLEAF=1.00;MQ=44.00;QD=29.30;SOR=0.840	GT:AD:DP:GQ:PL	1/1:0,71:71:99:3234,217,0
2R	10069607	.	A	G	1917.77	.	AC=2;AF=1.00;AN=2;DP=73;ExcessHet=3.0103;FS=0.000;MLEAC=2;MLEAF=1.00;MQ=43.97;QD=26.64;SOR=1.073	GT:AD:DP:GQ:PL	1/1:0,72:72:99:1946,214,0
2R	10070073	.	A	G	1939.77	.	AC=2;AF=1.00;AN=2;DP=70;ExcessHet=3.0103;FS=0.000;MLEAC=2;MLEAF=1.00;MQ=44.00;QD=27.71;SOR=0.941	GT:AD:DP:GQ:PL	1/1:0,70:70:99:1968,209,0
2R	10070651	.	T	C	2009.77	.	AC=2;AF=1.00;AN=2;DP=75;ExcessHet=3.0103;FS=0.000;MLEAC=2;MLEAF=1.00;MQ=43.97;QD=26.80;SOR=0.719	GT:AD:DP:GQ:PL	1/1:0,75:75:99:2038,223,0
2R	10070928	.	C	A	1968.77	.	AC=2;AF=1.00;AN=2;BaseQRankSum=1.849;ClippingRankSum=0.000;DP=73;ExcessHet=3.0103;FS=0.000;MLEAC=2;MLEAF=1.00;MQ=43.97;MQRankSum=0.000;QD=26.97;ReadPosRankSum=-0.404;SOR=0.297	GT:AD:DP:GQ:PL	1/1:1,72:73:99:1997,209,0
2R	10071109	.	G	T	1923.77	.	AC=2;AF=1.00;AN=2;BaseQRankSum=1.459;ClippingRankSum=0.000;DP=71;ExcessHet=3.0103;FS=3.461;MLEAC=2;MLEAF=1.00;MQ=44.00;MQRankSum=0.000;QD=27.10;ReadPosRankSum=-0.543;SOR=0.595	GT:AD:DP:GQ:PL	1/1:1,70:71:99:1952,188,0
2R	10071496	.	C	A	1572.77	.	AC=2;AF=1.00;AN=2;DP=57;ExcessHet=3.0103;FS=0.000;MLEAC=2;MLEAF=1.00;MQ=44.00;QD=28.09;SOR=1.302	GT:AD:DP:GQ:PL	1/1:0,56:56:99:1601,168,0
2R	10071670	.	C	A	1224.77	.	AC=2;AF=1.00;AN=2;BaseQRankSum=0.575;ClippingRankSum=0.000;DP=46;ExcessHet=3.0103;FS=3.745;MLEAC=2;MLEAF=1.00;MQ=43.91;MQRankSum=-0.108;QD=27.22;ReadPosRankSum=-0.610;SOR=0.820	GT:AD:DP:GQ:PL	1/1:1,44:45:99:1253,106,0
2R	10071694	.	C	T	1265.77	.	AC=2;AF=1.00;AN=2;DP=47;ExcessHet=3.0103;FS=0.000;MLEAC=2;MLEAF=1.00;MQ=43.88;QD=26.93;SOR=0.823	GT:AD:DP:GQ:PL	1/1:0,47:47:99:1294,140,0
2R	10071775	.	A	G	1413.77	.	AC=2;AF=1.00;AN=2;DP=52;ExcessHet=3.0103;FS=0.000;MLEAC=2;MLEAF=1.00;MQ=43.96;QD=27.19;SOR=0.853	GT:AD:DP:GQ:PL	1/1:0,52:52:99:1442,156,0
2R	10071817	.	A	G	1518.77	.	AC=2;AF=1.00;AN=2;DP=57;ExcessHet=3.0103;FS=0.000;MLEAC=2;MLEAF=1.00;MQ=43.97;QD=26.65;SOR=1.238	GT:AD:DP:GQ:PL	1/1:0,57:57:99:1547,170,0
2R	10071895	.	G	A	2651.77	.	AC=2;AF=1.00;AN=2;DP=60;ExcessHet=3.0103;FS=0.000;MLEAC=2;MLEAF=1.00;MQ=44.00;QD=31.84;SOR=0.986	GT:AD:DP:GQ:PL	1/1:0,60:60:99:2680,181,0
2R	10071901	.	G	A	2747.77	.	AC=2;AF=1.00;AN=2;DP=62;ExcessHet=3.0103;FS=0.000;MLEAC=2;MLEAF=1.00;MQ=44.00;QD=29.84;SOR=0.899	GT:AD:DP:GQ:PL	1/1:0,62:62:99:2776,190,0
2R	10071922	.	G	T	1642.77	.	AC=2;AF=1.00;AN=2;DP=59;ExcessHet=3.0103;FS=0.000;MLEAC=2;MLEAF=1.00;MQ=44.00;QD=27.84;SOR=0.871	GT:AD:DP:GQ:PL	1/1:0,59:59:99:1671,177,0
2R	10071933	.	A	G	1486.77	.	AC=2;AF=1.00;AN=2;DP=56;ExcessHet=3.0103;FS=0.000;MLEAC=2;MLEAF=1.00;MQ=44.00;QD=26.55;SOR=0.841	GT:AD:DP:GQ:PL	1/1:0,56:56:99:1515,167,0
2R	10071995	.	G	A	1535.77	.	AC=2;AF=1.00;AN=2;DP=54;ExcessHet=3.0103;FS=0.000;MLEAC=2;MLEAF=1.00;MQ=44.00;QD=28.44;SOR=1.220	GT:AD:DP:GQ:PL	1/1:0,54:54:99:1564,162,0
2R	10072039	.	G	A	2481.77	.	AC=2;AF=1.00;AN=2;DP=57;ExcessHet=3.0103;FS=0.000;MLEAC=2;MLEAF=1.00;MQ=44.00;QD=26.23;SOR=0.877	GT:AD:DP:GQ:PL	1/1:0,57:57:99:2510,172,0
2R	10072045	.	T	C	2522.77	.	AC=2;AF=1.00;AN=2;DP=57;ExcessHet=3.0103;FS=0.000;MLEAC=2;MLEAF=1.00;MQ=44.00;QD=36.15;SOR=0.877	GT:AD:DP:GQ:PL	1/1:0,57:57:99:2551,175,0
2R	10072720	.	T	A	1853.77	.	AC=2;AF=1.00;AN=2;DP=67;ExcessHet=3.0103;FS=0.000;MLEAC=2;MLEAF=1.00;MQ=44.00;QD=27.67;SOR=0.784	GT:AD:DP:GQ:PL	1/1:0,67:67:99:1882,200,0
2R	10074247	.	T	C	1307.77	.	AC=2;AF=1.00;AN=2;DP=48;ExcessHet=3.0103;FS=0.000;MLEAC=2;MLEAF=1.00;MQ=44.00;QD=27.25;SOR=1.562	GT:AD:DP:GQ:PL	1/1:0,48:48:99:1336,143,0
2R	10074567	.	A	C	1973.77	.	AC=2;AF=1.00;AN=2;BaseQRankSum=0.101;ClippingRankSum=0.000;DP=73;ExcessHet=3.0103;FS=0.000;MLEAC=2;MLEAF=1.00;MQ=44.00;MQRankSum=0.000;QD=27.41;ReadPosRankSum=-0.517;SOR=0.234	GT:AD:DP:GQ:PL	1/1:1,71:72:99:2002,187,0
2R	10074690	.	C	A	1745.77	.	AC=2;AF=1.00;AN=2;DP=62;ExcessHet=3.0103;FS=0.000;MLEAC=2;MLEAF=1.00;MQ=43.97;QD=28.16;SOR=0.758	GT:AD:DP:GQ:PL	1/1:0,62:62:99:1774,186,0
2R	10074729	.	T	A	1727.77	.	AC=2;AF=1.00;AN=2;DP=64;ExcessHet=3.0103;FS=0.000;MLEAC=2;MLEAF=1.00;MQ=43.97;QD=27.00;SOR=0.892	GT:AD:DP:GQ:PL	1/1:0,64:64:99:1756,192,0
2R	10074877	.	T	A	1535.77	.	AC=2;AF=1.00;AN=2;DP=54;ExcessHet=3.0103;FS=0.000;MLEAC=2;MLEAF=1.00;MQ=44.00;QD=28.44;SOR=1.022	GT:AD:DP:GQ:PL	1/1:0,54:54:99:1564,162,0
2R	10074925	.	A	G	1484.77	.	AC=2;AF=1.00;AN=2;DP=55;ExcessHet=3.0103;FS=0.000;MLEAC=2;MLEAF=1.00;MQ=44.00;QD=27.00;SOR=1.159	GT:AD:DP:GQ:PL	1/1:0,55:55:99:1513,165,0
2R	10075075	.	G	A	1419.77	.	AC=2;AF=1.00;AN=2;DP=51;ExcessHet=3.0103;FS=0.000;MLEAC=2;MLEAF=1.00;MQ=44.00;QD=28.40;SOR=1.157	GT:AD:DP:GQ:PL	1/1:0,50:50:99:1448,150,0
2R	10075157	.	C	T	1496.77	.	AC=2;AF=1.00;AN=2;DP=54;ExcessHet=3.0103;FS=0.000;MLEAC=2;MLEAF=1.00;MQ=43.96;QD=28.24;SOR=0.892	GT:AD:DP:GQ:PL	1/1:0,53:53:99:1525,159,0
2R	10075755	.	GGTTTCAAAAGCCTTA	G	3116.73	.	AC=2;AF=1.00;AN=2;DP=73;ExcessHet=3.0103;FS=0.000;MLEAC=2;MLEAF=1.00;MQ=41.57;QD=32.42;SOR=1.117	GT:AD:DP:GQ:PL	1/1:0,71:71:99:3154,214,0
2R	10075799	.	G	C	1840.77	.	AC=2;AF=1.00;AN=2;DP=66;ExcessHet=3.0103;FS=0.000;MLEAC=2;MLEAF=1.00;MQ=40.80;QD=27.89;SOR=1.284	GT:AD:DP:GQ:PL	1/1:0,66:66:99:1869,198,0
2R	10075825	.	T	A	3121.77	.	AC=2;AF=1.00;AN=2;DP=70;ExcessHet=3.0103;FS=0.000;MLEAC=2;MLEAF=1.00;MQ=40.38;QD=28.51;SOR=0.811	GT:AD:DP:GQ:PL	1/1:0,70:70:99:3150,211,0
2R	10075827	.	G	A	3166.77	.	AC=2;AF=1.00;AN=2;DP=70;ExcessHet=3.0103;FS=0.000;MLEAC=2;MLEAF=1.00;MQ=40.38;QD=29.27;SOR=0.811	GT:AD:DP:GQ:PL	1/1:0,70:70:99:3195,214,0
2R	10075829	.	AATT	A	3202.73	.	AC=2;AF=1.00;AN=2;DP=71;ExcessHet=3.0103;FS=0.000;MLEAC=2;MLEAF=1.00;MQ=40.32;QD=31.20;SOR=0.779	GT:AD:DP:GQ:PL	1/1:0,71:71:99:3240,217,0
2R	10075835	.	ATTAAAAATC	A	3202.73	.	AC=2;AF=1.00;AN=2;DP=69;ExcessHet=3.0103;FS=0.000;MLEAC=2;MLEAF=1.00;MQ=40.29;QD=29.05;SOR=0.844	GT:AD:DP:GQ:PL	1/1:0,69:69:99:3240,217,0
2R	10075850	.	TAGTATTA	T	3112.73	.	AC=2;AF=1.00;AN=2;DP=67;ExcessHet=3.0103;FS=0.000;MLEAC=2;MLEAF=1.00;MQ=40.20;QD=32.96;SOR=0.784	GT:AD:DP:GQ:PL	1/1:0,67:67:99:3150,211,0
2R	10075860	.	A	AAAC	3231.73	.	AC=2;AF=1.00;AN=2;DP=66;ExcessHet=3.0103;FS=0.000;MLEAC=2;MLEAF=1.00;MQ=40.19;QD=30.23;SOR=0.818	GT:AD:DP:GQ:PL	1/1:0,66:66:99:3269,220,0
2R	10075864	.	TTCA	T	3006.73	.	AC=2;AF=1.00;AN=2;DP=67;ExcessHet=3.0103;FS=0.000;MLEAC=2;MLEAF=1.00;MQ=40.21;QD=24.02;SOR=0.723	GT:AD:DP:GQ:PL	1/1:0,67:67:99:3044,205,0
2R	10075868	.	A	G	2790.77	.	AC=2;AF=1.00;AN=2;DP=63;ExcessHet=3.0103;FS=0.000;MLEAC=2;MLEAF=1.00;MQ=40.22;QD=29.70;SOR=0.790	GT:AD:DP:GQ:PL	1/1:0,63:63:99:2819,190,0
2R	10075903	.	A	T	2876.77	.	AC=2;AF=1.00;AN=2;DP=66;ExcessHet=3.0103;FS=0.000;MLEAC=2;MLEAF=1.00;MQ=40.78;QD=27.69;SOR=0.818	GT:AD:DP:GQ:PL	1/1:0,66:66:99:2905,198,0
2R	10075908	.	T	C	2876.77	.	AC=2;AF=1.00;AN=2;DP=63;ExcessHet=3.0103;FS=0.000;MLEAC=2;MLEAF=1.00;MQ=40.72;QD=27.79;SOR=0.790	GT:AD:DP:GQ:PL	1/1:0,63:63:99:2905,198,0
2R	10075918	.	A	G	3031.77	.	AC=2;AF=1.00;AN=2;DP=67;ExcessHet=3.0103;FS=0.000;MLEAC=2;MLEAF=1.00;MQ=40.81;QD=30.07;SOR=0.849	GT:AD:DP:GQ:PL	1/1:0,67:67:99:3060,205,0
2R	10075938	.	T	C	2896.77	.	AC=2;AF=1.00;AN=2;DP=65;ExcessHet=3.0103;FS=0.000;MLEAC=2;MLEAF=1.00;MQ=41.34;QD=28.16;SOR=0.787	GT:AD:DP:GQ:PL	1/1:0,65:65:99:2925,196,0
2R	10075946	.	A	T	2896.77	.	AC=2;AF=1.00;AN=2;DP=64;ExcessHet=3.0103;FS=0.000;MLEAC=2;MLEAF=1.00;MQ=41.23;QD=30.56;SOR=0.892	GT:AD:DP:GQ:PL	1/1:0,64:64:99:2925,196,0
2R	10075965	.	C	T	2969.77	.	AC=2;AF=1.00;AN=2;DP=66;ExcessHet=3.0103;FS=0.000;MLEAC=2;MLEAF=1.00;MQ=41.25;QD=25.48;SOR=0.957	GT:AD:DP:GQ:PL	1/1:0,66:66:99:2998,202,0
2R	10075990	.	T	A	1837.77	.	AC=2;AF=1.00;AN=2;DP=65;ExcessHet=3.0103;FS=0.000;MLEAC=2;MLEAF=1.00;MQ=41.39;QD=28.27;SOR=0.787	GT:AD:DP:GQ:PL	1/1:0,65:65:99:1866,195,0
2R	10076034	.	T	TG	2736.73	.	AC=2;AF=1.00;AN=2;DP=59;ExcessHet=3.0103;FS=0.000;MLEAC=2;MLEAF=1.00;MQ=41.08;QD=26.55;SOR=1.217	GT:AD:DP:GQ:PL	1/1:0,59:59:99:2774,187,0
2R	10076037	.	G	GATTTTATCTTTC	2916.73	.	AC=2;AF=1.00;AN=2;DP=63;ExcessHet=3.0103;FS=0.000;MLEAC=2;MLEAF=1.00;MQ=41.16;QD=35.17;SOR=1.270	GT:AD:DP:GQ:PL	1/1:0,63:63:99:2954,199,0
2R	10076096	.	A	G	1465.77	.	AC=2;AF=1.00;AN=2;DP=55;ExcessHet=3.0103;FS=0.000;MLEAC=2;MLEAF=1.00;MQ=41.99;QD=26.65;SOR=1.061	GT:AD:DP:GQ:PL	1/1:0,55:55:99:1494,164,0
2R	10076326	.	T	G	1825.77	.	AC=2;AF=1.00;AN=2;DP=67;ExcessHet=3.0103;FS=0.000;MLEAC=2;MLEAF=1.00;MQ=43.81;QD=27.25;SOR=0.917	GT:AD:DP:GQ:PL	1/1:0,67:67:99:1854,200,0
2R	10076415	.	A	T	2891.77	.	AC=2;AF=1.00;AN=2;DP=71;ExcessHet=3.0103;FS=0.000;MLEAC=2;MLEAF=1.00;MQ=43.78;QD=31.84;SOR=0.971	GT:AD:DP:GQ:PL	1/1:0,71:71:99:2920,216,0
2R	10076440	.	T	A	2763.77	.	AC=2;AF=1.00;AN=2;DP=66;ExcessHet=3.0103;FS=0.000;MLEAC=2;MLEAF=1.00;MQ=43.79;QD=33.26;SOR=0.886	GT:AD:DP:GQ:PL	1/1:0,66:66:99:2792,201,0
2R	10076483	.	T	A	1639.77	.	AC=2;AF=1.00;AN=2;DP=58;ExcessHet=3.0103;FS=0.000;MLEAC=2;MLEAF=1.00;MQ=43.83;QD=28.27;SOR=0.762	GT:AD:DP:GQ:PL	1/1:0,58:58:99:1668,174,0
2R	10076828	.	ATAAT	A	3231.73	.	AC=2;AF=1.00;AN=2;DP=74;ExcessHet=3.0103;FS=0.000;MLEAC=2;MLEAF=1.00;MQ=44.00;QD=28.87;SOR=0.720	GT:AD:DP:GQ:PL	1/1:0,73:73:99:3269,220,0
2R	10077178	.	A	G	1386.77	.	AC=2;AF=1.00;AN=2;DP=53;ExcessHet=3.0103;FS=0.000;MLEAC=2;MLEAF=1.00;MQ=44.17;QD=26.17;SOR=0.730	GT:AD:DP:GQ:PL	1/1:0,53:53:99:1415,157,0
2R	10077255	.	CG	C	2014.73	.	AC=2;AF=1.00;AN=2;DP=61;ExcessHet=3.0103;FS=0.000;MLEAC=2;MLEAF=1.00;MQ=44.00;QD=33.03;SOR=0.941	GT:AD:DP:GQ:PL	1/1:0,61:61:99:2052,184,0
2R	10077484	.	C	CG	1483.73	.	AC=2;AF=1.00;AN=2;DP=55;ExcessHet=3.0103;FS=0.000;MLEAC=2;MLEAF=1.00;MQ=44.20;QD=27.48;SOR=0.767	GT:AD:DP:GQ:PL	1/1:0,54:54:99:1521,162,0
2R	10078078	.	A	G	2263.77	.	AC=2;AF=1.00;AN=2;DP=80;ExcessHet=3.0103;FS=0.000;MLEAC=2;MLEAF=1.00;MQ=44.00;QD=28.30;SOR=0.908	GT:AD:DP:GQ:PL	1/1:0,80:80:99:2292,240,0
2R	10078228	.	C	A	2059.77	.	AC=2;AF=1.00;AN=2;DP=74;ExcessHet=3.0103;FS=0.000;MLEAC=2;MLEAF=1.00;MQ=43.95;QD=28.22;SOR=0.898	GT:AD:DP:GQ:PL	1/1:0,73:73:99:2088,219,0
2R	10078386	.	C	A	2179.77	.	AC=2;AF=1.00;AN=2;DP=79;ExcessHet=3.0103;FS=0.000;MLEAC=2;MLEAF=1.00;MQ=43.90;QD=27.59;SOR=0.770	GT:AD:DP:GQ:PL	1/1:0,79:79:99:2208,236,0
2R	10078505	.	T	C	2003.77	.	AC=2;AF=1.00;AN=2;BaseQRankSum=1.823;ClippingRankSum=0.000;DP=74;ExcessHet=3.0103;FS=3.378;MLEAC=2;MLEAF=1.00;MQ=43.92;MQRankSum=-0.083;QD=27.08;ReadPosRankSum=0.141;SOR=0.533	GT:AD:DP:GQ:PL	1/1:1,73:74:99:2032,211,0
2R	10078568	.	GTTT	G	1321.73	.	AC=2;AF=1.00;AN=2;BaseQRankSum=-0.904;ClippingRankSum=0.000;DP=57;ExcessHet=3.0103;FS=3.641;MLEAC=2;MLEAF=1.00;MQ=43.73;MQRankSum=3.364;QD=33.04;SOR=0.761	GT:AD:DP:GQ:PL	1/1:1,39:40:99:1359,102,0
2R	10078819	.	G	A	1670.77	.	AC=2;AF=1.00;AN=2;DP=61;ExcessHet=3.0103;FS=0.000;MLEAC=2;MLEAF=1.00;MQ=43.89;QD=27.39;SOR=1.197	GT:AD:DP:GQ:PL	1/1:0,61:61:99:1699,183,0
2R	10079298	.	C	T	2034.77	.	AC=2;AF=1.00;AN=2;DP=72;ExcessHet=3.0103;FS=0.000;MLEAC=2;MLEAF=1.00;MQ=42.51;QD=28.26;SOR=0.934	GT:AD:DP:GQ:PL	1/1:0,72:72:99:2063,216,0
2R	10079987	.	C	G	2021.77	.	AC=2;AF=1.00;AN=2;DP=74;ExcessHet=3.0103;FS=0.000;MLEAC=2;MLEAF=1.00;MQ=43.49;QD=27.32;SOR=0.927	GT:AD:DP:GQ:PL	1/1:0,74:74:99:2050,221,0
2R	10080015	.	G	GAA	3329.73	.	AC=2;AF=1.00;AN=2;DP=81;ExcessHet=3.0103;FS=0.000;MLEAC=2;MLEAF=1.00;MQ=43.67;QD=25.48;SOR=0.908	GT:AD:DP:GQ:PL	1/1:0,80:80:99:3367,247,0
2R	10080580	.	T	C	1497.77	.	AC=2;AF=1.00;AN=2;DP=55;ExcessHet=3.0103;FS=0.000;MLEAC=2;MLEAF=1.00;MQ=43.96;QD=27.74;SOR=0.767	GT:AD:DP:GQ:PL	1/1:0,54:54:99:1526,161,0
2R	10080688	.	T	C	998.77	.	AC=2;AF=1.00;AN=2;DP=22;ExcessHet=3.0103;FS=0.000;MLEAC=2;MLEAF=1.00;MQ=43.71;QD=26.88;SOR=1.085	GT:AD:DP:GQ:PL	1/1:0,22:22:75:1027,75,0
2R	10080692	.	A	C	994.77	.	AC=2;AF=1.00;AN=2;DP=23;ExcessHet=3.0103;FS=0.000;MLEAC=2;MLEAF=1.00;MQ=43.85;QD=21.37;SOR=0.963	GT:AD:DP:GQ:PL	1/1:0,23:23:75:1023,75,0
2R	10080701	.	TC	T	826.73	.	AC=2;AF=1.00;AN=2;BaseQRankSum=2.391;ClippingRankSum=0.000;DP=26;ExcessHet=3.0103;FS=14.771;MLEAC=2;MLEAF=1.00;MQ=44.92;MQRankSum=-1.493;QD=33.07;ReadPosRankSum=-0.472;SOR=3.320	GT:AD:DP:GQ:PL	1/1:2,23:25:35:864,35,0
2R	10080705	.	C	A	873.77	.	AC=2;AF=1.00;AN=2;BaseQRankSum=-1.743;ClippingRankSum=0.000;DP=26;ExcessHet=3.0103;FS=13.358;MLEAC=2;MLEAF=1.00;MQ=44.92;MQRankSum=-1.535;QD=33.61;ReadPosRankSum=0.943;SOR=2.876	GT:AD:DP:GQ:PL	1/1:2,24:26:38:902,38,0
2R	10080894	.	T	C	1552.77	.	AC=2;AF=1.00;AN=2;DP=57;ExcessHet=3.0103;FS=0.000;MLEAC=2;MLEAF=1.00;MQ=43.66;QD=27.73;SOR=1.302	GT:AD:DP:GQ:PL	1/1:0,56:56:99:1581,168,0
2R	10081082	.	T	A	1779.77	.	AC=2;AF=1.00;AN=2;DP=62;ExcessHet=3.0103;FS=0.000;MLEAC=2;MLEAF=1.00;MQ=43.46;QD=28.71;SOR=0.758	GT:AD:DP:GQ:PL	1/1:0,62:62:99:1808,186,0
2R	10081165	.	T	TCG	2436.73	.	AC=2;AF=1.00;AN=2;DP=60;ExcessHet=3.0103;FS=0.000;MLEAC=2;MLEAF=1.00;MQ=43.55;QD=36.16;SOR=0.871	GT:AD:DP:GQ:PL	1/1:0,59:59:99:2474,181,0
2R	10081182	.	T	TCTGTATGTA	2896.73	.	AC=2;AF=1.00;AN=2;DP=60;ExcessHet=3.0103;FS=0.000;MLEAC=2;MLEAF=1.00;MQ=43.65;QD=29.28;SOR=0.760	GT:AD:DP:GQ:PL	1/1:0,60:60:99:2934,199,0
2R	10081185	.	G	A	2842.77	.	AC=2;AF=1.00;AN=2;DP=65;ExcessHet=3.0103;FS=0.000;MLEAC=2;MLEAF=1.00;MQ=43.79;QD=27.56;SOR=0.723	GT:AD:DP:GQ:PL	1/1:0,65:65:99:2871,196,0
2R	10081264	.	C	T	1512.77	.	AC=2;AF=1.00;AN=2;DP=57;ExcessHet=3.0103;FS=0.000;MLEAC=2;MLEAF=1.00;MQ=43.93;QD=26.54;SOR=0.960	GT:AD:DP:GQ:PL	1/1:0,57:57:99:1541,170,0
2R	10081725	.	C	T	2070.77	.	AC=2;AF=1.00;AN=2;DP=75;ExcessHet=3.0103;FS=0.000;MLEAC=2;MLEAF=1.00;MQ=44.00;QD=27.61;SOR=0.832	GT:AD:DP:GQ:PL	1/1:0,75:75:99:2099,224,0
2R	10081801	.	G	A	2465.77	.	AC=2;AF=1.00;AN=2;DP=88;ExcessHet=3.0103;FS=0.000;MLEAC=2;MLEAF=1.00;MQ=44.00;QD=28.34;SOR=0.812	GT:AD:DP:GQ:PL	1/1:0,87:87:99:2494,261,0
2R	10081898	.	A	G	2588.77	.	AC=2;AF=1.00;AN=2;DP=98;ExcessHet=3.0103;FS=0.000;MLEAC=2;MLEAF=1.00;MQ=43.95;QD=26.97;SOR=0.778	GT:AD:DP:GQ:PL	1/1:0,96:96:99:2617,287,0
2R	10081948	.	A	C	2330.77	.	AC=2;AF=1.00;AN=2;BaseQRankSum=-1.128;ClippingRankSum=0.000;DP=88;ExcessHet=3.0103;FS=3.434;MLEAC=2;MLEAF=1.00;MQ=43.96;MQRankSum=-0.077;QD=27.10;ReadPosRankSum=1.562;SOR=0.568	GT:AD:DP:GQ:PL	1/1:1,85:86:99:2359,228,0
2R	10082052	.	T	C	2366.77	.	AC=2;AF=1.00;AN=2;DP=86;ExcessHet=3.0103;FS=0.000;MLEAC=2;MLEAF=1.00;MQ=43.95;QD=27.52;SOR=0.947	GT:AD:DP:GQ:PL	1/1:0,86:86:99:2395,258,0
2R	10082084	.	A	G	3565.77	.	AC=2;AF=1.00;AN=2;DP=77;ExcessHet=3.0103;FS=0.000;MLEAC=2;MLEAF=1.00;MQ=43.95;QD=34.04;SOR=0.887	GT:AD:DP:GQ:PL	1/1:0,77:77:99:3594,241,0
2R	10082086	.	A	G	3700.77	.	AC=2;AF=1.00;AN=2;DP=79;ExcessHet=3.0103;FS=0.000;MLEAC=2;MLEAF=1.00;MQ=43.95;QD=28.89;SOR=0.770	GT:AD:DP:GQ:PL	1/1:0,79:79:99:3729,250,0
2R	10082093	.	T	TA	3742.73	.	AC=2;AF=1.00;AN=2;DP=81;ExcessHet=3.0103;FS=0.000;MLEAC=2;MLEAF=1.00;MQ=43.95;QD=29.59;SOR=0.718	GT:AD:DP:GQ:PL	1/1:0,81:81:99:3780,253,0
2R	10082095	.	A	AT	3697.73	.	AC=2;AF=1.00;AN=2;DP=81;ExcessHet=3.0103;FS=0.000;MLEAC=2;MLEAF=1.00;MQ=43.95;QD=26.61;SOR=0.821	GT:AD:DP:GQ:PL	1/1:0,81:81:99:3735,250,0
2R	10082097	.	A	C	3616.77	.	AC=2;AF=1.00;AN=2;DP=80;ExcessHet=3.0103;FS=0.000;MLEAC=2;MLEAF=1.00;MQ=43.95;QD=37.55;SOR=0.796	GT:AD:DP:GQ:PL	1/1:0,80:80:99:3645,244,0
2R	10082207	.	T	C	1923.77	.	AC=2;AF=1.00;AN=2;DP=71;ExcessHet=3.0103;FS=0.000;MLEAC=2;MLEAF=1.00;MQ=44.00;QD=27.10;SOR=0.971	GT:AD:DP:GQ:PL	1/1:0,71:71:99:1952,211,0
2R	10082234	.	A	G	2175.77	.	AC=2;AF=1.00;AN=2;DP=77;ExcessHet=3.0103;FS=0.000;MLEAC=2;MLEAF=1.00;MQ=44.00;QD=28.26;SOR=1.150	GT:AD:DP:GQ:PL	1/1:0,77:77:99:2204,231,0
2R	10082387	.	T	A	1832.77	.	AC=2;AF=1.00;AN=2;DP=67;ExcessHet=3.0103;FS=0.000;MLEAC=2;MLEAF=1.00;MQ=44.40;QD=27.35;SOR=0.849	GT:AD:DP:GQ:PL	1/1:0,67:67:99:1861,200,0
2R	10082428	.	T	TAC	3124.73	.	AC=2;AF=1.00;AN=2;DP=71;ExcessHet=3.0103;FS=0.000;MLEAC=2;MLEAF=1.00;MQ=44.38;QD=33.57;SOR=1.011	GT:AD:DP:GQ:PL	1/1:0,70:70:99:3162,214,0
2R	10082430	.	TG	T	3124.73	.	AC=2;AF=1.00;AN=2;DP=69;ExcessHet=3.0103;FS=0.000;MLEAC=2;MLEAF=1.00;MQ=44.39;QD=28.86;SOR=1.054	GT:AD:DP:GQ:PL	1/1:0,69:69:99:3162,214,0
2R	10082668	.	A	C	1533.77	.	AC=2;AF=1.00;AN=2;DP=57;ExcessHet=3.0103;FS=0.000;MLEAC=2;MLEAF=1.00;MQ=44.00;QD=26.91;SOR=0.728	GT:AD:DP:GQ:PL	1/1:0,57:57:99:1562,170,0
2R	10083181	.	A	G	1890.77	.	AC=2;AF=1.00;AN=2;DP=74;ExcessHet=3.0103;FS=0.000;MLEAC=2;MLEAF=1.00;MQ=43.97;QD=25.90;SOR=1.340	GT:AD:DP:GQ:PL	1/1:0,73:73:99:1919,216,0
2R	10083460	.	T	C	1454.77	.	AC=2;AF=1.00;AN=2;DP=55;ExcessHet=3.0103;FS=0.000;MLEAC=2;MLEAF=1.00;MQ=44.00;QD=26.45;SOR=1.262	GT:AD:DP:GQ:PL	1/1:0,55:55:99:1483,164,0
2R	10083988	.	T	A	1488.77	.	AC=2;AF=1.00;AN=2;DP=56;ExcessHet=3.0103;FS=0.000;MLEAC=2;MLEAF=1.00;MQ=44.00;QD=27.07;SOR=0.804	GT:AD:DP:GQ:PL	1/1:0,55:55:99:1517,165,0
2R	10084090	.	T	C	1695.77	.	AC=2;AF=1.00;AN=2;DP=62;ExcessHet=3.0103;FS=0.000;MLEAC=2;MLEAF=1.00;MQ=44.00;QD=27.80;SOR=0.725	GT:AD:DP:GQ:PL	1/1:0,61:61:99:1724,182,0
2R	10084266	.	A	T	2558.77	.	AC=2;AF=1.00;AN=2;DP=95;ExcessHet=3.0103;FS=0.000;MLEAC=2;MLEAF=1.00;MQ=43.96;QD=26.93;SOR=0.947	GT:AD:DP:GQ:PL	1/1:0,95:95:99:2587,284,0
2R	10084750	.	T	G	2043.77	.	AC=2;AF=1.00;AN=2;DP=74;ExcessHet=3.0103;FS=0.000;MLEAC=2;MLEAF=1.00;MQ=43.95;QD=27.62;SOR=1.288	GT:AD:DP:GQ:PL	1/1:0,74:74:99:2072,222,0
2R	10084831	.	C	A	2069.77	.	AC=2;AF=1.00;AN=2;DP=75;ExcessHet=3.0103;FS=0.000;MLEAC=2;MLEAF=1.00;MQ=44.00;QD=27.60;SOR=1.240	GT:AD:DP:GQ:PL	1/1:0,75:75:99:2098,225,0
2R	10084957	.	G	A	2428.77	.	AC=2;AF=1.00;AN=2;DP=60;ExcessHet=3.0103;FS=0.000;MLEAC=2;MLEAF=1.00;MQ=44.00;QD=30.80;SOR=1.085	GT:AD:DP:GQ:PL	1/1:0,58:58:99:2457,174,0
2R	10084966	.	A	C	2352.77	.	AC=2;AF=1.00;AN=2;DP=55;ExcessHet=3.0103;FS=0.000;MLEAC=2;MLEAF=1.00;MQ=44.00;QD=33.87;SOR=1.329	GT:AD:DP:GQ:PL	1/1:0,54:54:99:2381,168,0
2R	10085103	.	T	G	1324.77	.	AC=2;AF=1.00;AN=2;BaseQRankSum=0.550;ClippingRankSum=0.000;DP=50;ExcessHet=3.0103;FS=0.000;MLEAC=2;MLEAF=1.00;MQ=44.00;MQRankSum=0.000;QD=26.50;ReadPosRankSum=-0.628;SOR=0.361	GT:AD:DP:GQ:PL	1/1:1,49:50:99:1353,122,0
2R	10085167	.	T	C	1654.77	.	AC=2;AF=1.00;AN=2;BaseQRankSum=-1.127;ClippingRankSum=0.000;DP=62;ExcessHet=3.0103;FS=3.153;MLEAC=2;MLEAF=1.00;MQ=43.94;MQRankSum=-0.091;QD=26.69;ReadPosRankSum=1.778;SOR=0.378	GT:AD:DP:GQ:PL	1/1:1,61:62:99:1683,156,0
2R	10085298	.	T	G	1404.77	.	AC=2;AF=1.00;AN=2;DP=51;ExcessHet=3.0103;FS=0.000;MLEAC=2;MLEAF=1.00;MQ=44.00;QD=28.10;SOR=1.051	GT:AD:DP:GQ:PL	1/1:0,50:50:99:1433,150,0
2R	10085376	.	C	T	1694.77	.	AC=2;AF=1.00;AN=2;DP=61;ExcessHet=3.0103;FS=0.000;MLEAC=2;MLEAF=1.00;MQ=44.00;QD=27.78;SOR=1.022	GT:AD:DP:GQ:PL	1/1:0,61:61:99:1723,183,0
2R	10085415	.	G	A	1897.77	.	AC=2;AF=1.00;AN=2;DP=68;ExcessHet=3.0103;FS=0.000;MLEAC=2;MLEAF=1.00;MQ=44.00;QD=27.91;SOR=0.949	GT:AD:DP:GQ:PL	1/1:0,68:68:99:1926,204,0
2R	10085452	.	G	C	1891.77	.	AC=2;AF=1.00;AN=2;DP=70;ExcessHet=3.0103;FS=0.000;MLEAC=2;MLEAF=1.00;MQ=44.00;QD=27.42;SOR=1.054	GT:AD:DP:GQ:PL	1/1:0,69:69:99:1920,207,0
2R	10085492	.	G	A	1914.77	.	AC=2;AF=1.00;AN=2;DP=70;ExcessHet=3.0103;FS=0.000;MLEAC=2;MLEAF=1.00;MQ=43.97;QD=27.75;SOR=0.910	GT:AD:DP:GQ:PL	1/1:0,69:69:99:1943,207,0
2R	10085686	.	C	T	1755.77	.	AC=2;AF=1.00;AN=2;DP=63;ExcessHet=3.0103;FS=0.000;MLEAC=2;MLEAF=1.00;MQ=44.00;QD=27.87;SOR=1.092	GT:AD:DP:GQ:PL	1/1:0,63:63:99:1784,188,0
2R	10085854	.	T	C	1760.77	.	AC=2;AF=1.00;AN=2;DP=63;ExcessHet=3.0103;FS=0.000;MLEAC=2;MLEAF=1.00;MQ=44.00;QD=27.95;SOR=0.724	GT:AD:DP:GQ:PL	1/1:0,63:63:99:1789,189,0
2R	10086094	.	A	T	1400.77	.	AC=2;AF=1.00;AN=2;DP=50;ExcessHet=3.0103;FS=0.000;MLEAC=2;MLEAF=1.00;MQ=44.00;QD=28.02;SOR=1.519	GT:AD:DP:GQ:PL	1/1:0,50:50:99:1429,150,0
2R	10086129	.	T	G	1489.77	.	AC=2;AF=1.00;AN=2;DP=54;ExcessHet=3.0103;FS=0.000;MLEAC=2;MLEAF=1.00;MQ=44.00;QD=27.59;SOR=0.693	GT:AD:DP:GQ:PL	1/1:0,54:54:99:1518,161,0
2R	10086238	.	C	T	1700.77	.	AC=2;AF=1.00;AN=2;DP=61;ExcessHet=3.0103;FS=0.000;MLEAC=2;MLEAF=1.00;MQ=44.00;QD=27.88;SOR=1.609	GT:AD:DP:GQ:PL	1/1:0,61:61:99:1729,183,0
2R	10086337	.	A	G	1510.77	.	AC=2;AF=1.00;AN=2;BaseQRankSum=-1.422;ClippingRankSum=0.000;DP=58;ExcessHet=3.0103;FS=0.000;MLEAC=2;MLEAF=1.00;MQ=44.00;MQRankSum=0.000;QD=26.05;ReadPosRankSum=-0.517;SOR=0.338	GT:AD:DP:GQ:PL	1/1:1,57:58:99:1539,144,0
2R	10086463	.	A	C	1683.77	.	AC=2;AF=1.00;AN=2;DP=64;ExcessHet=3.0103;FS=0.000;MLEAC=2;MLEAF=1.00;MQ=43.97;QD=26.31;SOR=0.966	GT:AD:DP:GQ:PL	1/1:0,64:64:99:1712,190,0
2R	10086526	.	A	G	1351.77	.	AC=2;AF=1.00;AN=2;BaseQRankSum=0.411;ClippingRankSum=0.000;DP=54;ExcessHet=3.0103;FS=3.093;MLEAC=2;MLEAF=1.00;MQ=44.00;MQRankSum=0.000;QD=25.51;ReadPosRankSum=0.163;SOR=0.343	GT:AD:DP:GQ:PL	1/1:1,52:53:99:1380,130,0
2R	10086606	.	T	C	1220.77	.	AC=2;AF=1.00;AN=2;BaseQRankSum=0.568;ClippingRankSum=0.000;DP=50;ExcessHet=3.0103;FS=0.000;MLEAC=2;MLEAF=1.00;MQ=44.00;MQRankSum=0.000;QD=24.42;ReadPosRankSum=-0.539;SOR=0.286	GT:AD:DP:GQ:PL	1/1:1,49:50:99:1249,120,0
2R	10086955	.	A	G	3599.77	.	AC=2;AF=1.00;AN=2;DP=82;ExcessHet=3.0103;FS=0.000;MLEAC=2;MLEAF=1.00;MQ=43.94;QD=27.84;SOR=0.902	GT:AD:DP:GQ:PL	1/1:0,82:82:99:3628,247,0
2R	10086956	.	G	T	3599.77	.	AC=2;AF=1.00;AN=2;DP=82;ExcessHet=3.0103;FS=0.000;MLEAC=2;MLEAF=1.00;MQ=43.94;QD=37.35;SOR=0.902	GT:AD:DP:GQ:PL	1/1:0,82:82:99:3628,247,0
2R	10086970	.	A	G	2365.77	.	AC=2;AF=1.00;AN=2;DP=84;ExcessHet=3.0103;FS=0.000;MLEAC=2;MLEAF=1.00;MQ=43.98;QD=28.16;SOR=0.843	GT:AD:DP:GQ:PL	1/1:0,84:84:99:2394,252,0
2R	10087205	.	G	T	2010.77	.	AC=2;AF=1.00;AN=2;DP=72;ExcessHet=3.0103;FS=0.000;MLEAC=2;MLEAF=1.00;MQ=44.00;QD=27.93;SOR=0.693	GT:AD:DP:GQ:PL	1/1:0,72:72:99:2039,216,0
2R	10087357	.	T	A	3544.77	.	AC=2;AF=1.00;AN=2;DP=80;ExcessHet=3.0103;FS=0.000;MLEAC=2;MLEAF=1.00;MQ=44.00;QD=24.91;SOR=0.743	GT:AD:DP:GQ:PL	1/1:0,80:80:99:3573,247,0
2R	10087360	.	G	A	3547.77	.	AC=2;AF=1.00;AN=2;DP=79;ExcessHet=3.0103;FS=0.000;MLEAC=2;MLEAF=1.00;MQ=44.00;QD=29.54;SOR=0.718	GT:AD:DP:GQ:PL	1/1:0,79:79:99:3576,247,0
2R	10087401	.	C	G	1959.77	.	AC=2;AF=1.00;AN=2;DP=71;ExcessHet=3.0103;FS=0.000;MLEAC=2;MLEAF=1.00;MQ=44.00;QD=27.60;SOR=0.840	GT:AD:DP:GQ:PL	1/1:0,71:71:99:1988,213,0
2R	10087466	.	A	C	1720.77	.	AC=2;AF=1.00;AN=2;DP=64;ExcessHet=3.0103;FS=0.000;MLEAC=2;MLEAF=1.00;MQ=44.00;QD=26.89;SOR=0.756	GT:AD:DP:GQ:PL	1/1:0,64:64:99:1749,190,0
2R	10087924	.	A	G	1600.77	.	AC=2;AF=1.00;AN=2;DP=61;ExcessHet=3.0103;FS=0.000;MLEAC=2;MLEAF=1.00;MQ=43.84;QD=27.60;SOR=0.693	GT:AD:DP:GQ:PL	1/1:0,58:58:99:1629,174,0
2R	10087968	.	C	A	1681.77	.	AC=2;AF=1.00;AN=2;DP=63;ExcessHet=3.0103;FS=0.000;MLEAC=2;MLEAF=1.00;MQ=43.91;QD=28.03;SOR=0.760	GT:AD:DP:GQ:PL	1/1:0,60:60:99:1710,179,0
2R	10088043	.	C	G	1642.77	.	AC=2;AF=1.00;AN=2;DP=59;ExcessHet=3.0103;FS=0.000;MLEAC=2;MLEAF=1.00;MQ=43.97;QD=27.84;SOR=0.950	GT:AD:DP:GQ:PL	1/1:0,59:59:99:1671,177,0
2R	10088074	.	A	C	1656.77	.	AC=2;AF=1.00;AN=2;DP=62;ExcessHet=3.0103;FS=0.000;MLEAC=2;MLEAF=1.00;MQ=44.00;QD=26.72;SOR=1.143	GT:AD:DP:GQ:PL	1/1:0,62:62:99:1685,186,0
2R	10088310	.	GTA	G	1946.73	.	AC=2;AF=1.00;AN=2;BaseQRankSum=0.712;ClippingRankSum=0.000;DP=84;ExcessHet=3.0103;FS=3.554;MLEAC=2;MLEAF=1.00;MQ=43.97;MQRankSum=0.000;QD=28.63;ReadPosRankSum=-0.153;SOR=0.663	GT:AD:DP:GQ:PL	1/1:1,67:68:99:1984,173,0
2R	10088411	.	G	A	2159.77	.	AC=2;AF=1.00;AN=2;DP=78;ExcessHet=3.0103;FS=0.000;MLEAC=2;MLEAF=1.00;MQ=43.97;QD=27.69;SOR=0.798	GT:AD:DP:GQ:PL	1/1:0,78:78:99:2188,234,0
2R	10088444	.	G	A	2100.77	.	AC=2;AF=1.00;AN=2;DP=74;ExcessHet=3.0103;FS=0.000;MLEAC=2;MLEAF=1.00;MQ=43.97;QD=28.39;SOR=0.747	GT:AD:DP:GQ:PL	1/1:0,74:74:99:2129,222,0
2R	10088486	.	G	A	2111.77	.	AC=2;AF=1.00;AN=2;DP=77;ExcessHet=3.0103;FS=0.000;MLEAC=2;MLEAF=1.00;MQ=43.97;QD=27.79;SOR=0.920	GT:AD:DP:GQ:PL	1/1:0,76:76:99:2140,228,0
2R	10088729	.	T	TA	1128.73	.	AC=2;AF=1.00;AN=2;BaseQRankSum=-1.644;ClippingRankSum=0.000;DP=68;ExcessHet=3.0103;FS=5.290;MLEAC=2;MLEAF=1.00;MQ=43.97;MQRankSum=0.000;QD=17.37;ReadPosRankSum=-1.291;SOR=0.993	GT:AD:DP:GQ:PL	1/1:4,61:65:99:1166,118,0
2R	10088811	.	C	A	2184.77	.	AC=2;AF=1.00;AN=2;DP=77;ExcessHet=3.0103;FS=0.000;MLEAC=2;MLEAF=1.00;MQ=43.97;QD=28.37;SOR=0.772	GT:AD:DP:GQ:PL	1/1:0,77:77:99:2213,231,0
2R	10088874	.	A	C	3796.77	.	AC=2;AF=1.00;AN=2;DP=89;ExcessHet=3.0103;FS=0.000;MLEAC=2;MLEAF=1.00;MQ=43.98;QD=34.87;SOR=0.965	GT:AD:DP:GQ:PL	1/1:0,89:89:99:3825,268,0
2R	10088893	.	T	A	3850.77	.	AC=2;AF=1.00;AN=2;DP=90;ExcessHet=3.0103;FS=0.000;MLEAC=2;MLEAF=1.00;MQ=43.98;QD=35.07;SOR=0.738	GT:AD:DP:GQ:PL	1/1:0,90:90:99:3879,274,0
2R	10089317	.	A	T	1699.77	.	AC=2;AF=1.00;AN=2;BaseQRankSum=-1.325;ClippingRankSum=0.000;DP=65;ExcessHet=3.0103;FS=3.369;MLEAC=2;MLEAF=1.00;MQ=44.00;MQRankSum=0.000;QD=26.98;ReadPosRankSum=-0.516;SOR=0.535	GT:AD:DP:GQ:PL	1/1:1,62:63:99:1728,159,0
2R	10089455	.	A	G	1647.77	.	AC=2;AF=1.00;AN=2;DP=61;ExcessHet=3.0103;FS=0.000;MLEAC=2;MLEAF=1.00;MQ=44.00;QD=27.46;SOR=0.831	GT:AD:DP:GQ:PL	1/1:0,60:60:99:1676,180,0
2R	10089488	.	C	G	1590.77	.	AC=2;AF=1.00;AN=2;DP=58;ExcessHet=3.0103;FS=0.000;MLEAC=2;MLEAF=1.00;MQ=44.00;QD=27.43;SOR=0.997	GT:AD:DP:GQ:PL	1/1:0,58:58:99:1619,174,0
2R	10089515	.	G	A	1679.77	.	AC=2;AF=1.00;AN=2;DP=60;ExcessHet=3.0103;FS=0.000;MLEAC=2;MLEAF=1.00;MQ=44.00;QD=28.00;SOR=0.906	GT:AD:DP:GQ:PL	1/1:0,60:60:99:1708,180,0
2R	10089546	.	T	C	1673.77	.	AC=2;AF=1.00;AN=2;DP=62;ExcessHet=3.0103;FS=0.000;MLEAC=2;MLEAF=1.00;MQ=43.97;QD=27.00;SOR=0.693	GT:AD:DP:GQ:PL	1/1:0,62:62:99:1702,184,0
2R	10089769	.	C	G	1430.77	.	AC=2;AF=1.00;AN=2;DP=52;ExcessHet=3.0103;FS=0.000;MLEAC=2;MLEAF=1.00;MQ=44.00;QD=27.51;SOR=0.853	GT:AD:DP:GQ:PL	1/1:0,52:52:99:1459,156,0
2R	10089934	.	A	G	1908.77	.	AC=2;AF=1.00;AN=2;DP=71;ExcessHet=3.0103;FS=0.000;MLEAC=2;MLEAF=1.00;MQ=43.97;QD=26.88;SOR=0.904	GT:AD:DP:GQ:PL	1/1:0,71:71:99:1937,212,0
2R	10090072	.	G	A	2772.77	.	AC=2;AF=1.00;AN=2;DP=65;ExcessHet=3.0103;FS=0.000;MLEAC=2;MLEAF=1.00;MQ=44.70;QD=36.18;SOR=0.892	GT:AD:DP:GQ:PL	1/1:0,64:64:99:2801,193,0
2R	10090079	.	C	CAT	2856.73	.	AC=2;AF=1.00;AN=2;DP=64;ExcessHet=3.0103;FS=0.000;MLEAC=2;MLEAF=1.00;MQ=44.88;QD=38.27;SOR=1.010	GT:AD:DP:GQ:PL	1/1:0,63:63:99:2894,196,0
2R	10090087	.	A	C	2941.77	.	AC=2;AF=1.00;AN=2;DP=66;ExcessHet=3.0103;FS=0.000;MLEAC=2;MLEAF=1.00;MQ=44.69;QD=32.45;SOR=1.000	GT:AD:DP:GQ:PL	1/1:0,65:65:99:2970,199,0
2R	10090093	.	A	C	3031.77	.	AC=2;AF=1.00;AN=2;DP=67;ExcessHet=3.0103;FS=0.000;MLEAC=2;MLEAF=1.00;MQ=44.57;QD=28.80;SOR=1.066	GT:AD:DP:GQ:PL	1/1:0,67:67:99:3060,205,0
2R	10090097	.	C	T	2986.77	.	AC=2;AF=1.00;AN=2;DP=67;ExcessHet=3.0103;FS=0.000;MLEAC=2;MLEAF=1.00;MQ=44.24;QD=26.69;SOR=1.066	GT:AD:DP:GQ:PL	1/1:0,67:67:99:3015,202,0
2R	10090100	.	A	G	2979.77	.	AC=2;AF=1.00;AN=2;DP=66;ExcessHet=3.0103;FS=0.000;MLEAC=2;MLEAF=1.00;MQ=43.91;QD=30.46;SOR=1.112	GT:AD:DP:GQ:PL	1/1:0,66:66:99:3008,202,0
2R	10090210	.	T	C	1750.77	.	AC=2;AF=1.00;AN=2;DP=64;ExcessHet=3.0103;FS=0.000;MLEAC=2;MLEAF=1.00;MQ=44.35;QD=27.36;SOR=0.693	GT:AD:DP:GQ:PL	1/1:0,64:64:99:1779,192,0
2R	10090445	.	T	G	1963.77	.	AC=2;AF=1.00;AN=2;DP=71;ExcessHet=3.0103;FS=0.000;MLEAC=2;MLEAF=1.00;MQ=44.00;QD=27.66;SOR=1.042	GT:AD:DP:GQ:PL	1/1:0,71:71:99:1992,213,0
2R	10090470	.	A	G	2038.77	.	AC=2;AF=1.00;AN=2;DP=73;ExcessHet=3.0103;FS=0.000;MLEAC=2;MLEAF=1.00;MQ=44.00;QD=27.93;SOR=0.963	GT:AD:DP:GQ:PL	1/1:0,73:73:99:2067,219,0
2R	10090481	.	T	A	1861.77	.	AC=2;AF=1.00;AN=2;DP=70;ExcessHet=3.0103;FS=0.000;MLEAC=2;MLEAF=1.00;MQ=44.00;QD=26.98;SOR=0.910	GT:AD:DP:GQ:PL	1/1:0,69:69:99:1890,207,0
2R	10090501	.	T	A	1913.77	.	AC=2;AF=1.00;AN=2;DP=70;ExcessHet=3.0103;FS=0.000;MLEAC=2;MLEAF=1.00;MQ=44.00;QD=27.34;SOR=0.750	GT:AD:DP:GQ:PL	1/1:0,70:70:99:1942,209,0
2R	10090530	.	AT	A	1279.73	.	AC=2;AF=1.00;AN=2;DP=69;ExcessHet=3.0103;FS=0.000;MLEAC=2;MLEAF=1.00;MQ=44.00;QD=20.98;SOR=1.292	GT:AD:DP:GQ:PL	1/1:0,61:61:99:1317,182,0
2R	10090596	.	T	C	1879.77	.	AC=2;AF=1.00;AN=2;DP=66;ExcessHet=3.0103;FS=0.000;MLEAC=2;MLEAF=1.00;MQ=44.00;QD=28.48;SOR=0.886	GT:AD:DP:GQ:PL	1/1:0,66:66:99:1908,198,0
2R	10090892	.	T	C	2557.77	.	AC=2;AF=1.00;AN=2;DP=60;ExcessHet=3.0103;FS=0.000;MLEAC=2;MLEAF=1.00;MQ=43.57;QD=31.99;SOR=0.831	GT:AD:DP:GQ:PL	1/1:0,60:60:99:2586,184,0
2R	10090911	.	T	TC	2550.73	.	AC=2;AF=1.00;AN=2;DP=59;ExcessHet=3.0103;FS=0.000;MLEAC=2;MLEAF=1.00;MQ=43.53;QD=32.33;SOR=1.034	GT:AD:DP:GQ:PL	1/1:0,59:59:99:2588,184,0
2R	10090949	.	G	C	2422.77	.	AC=2;AF=1.00;AN=2;DP=57;ExcessHet=3.0103;FS=0.000;MLEAC=2;MLEAF=1.00;MQ=43.28;QD=26.95;SOR=1.302	GT:AD:DP:GQ:PL	1/1:0,56:56:99:2451,181,0
2R	10090972	.	A	G	2398.77	.	AC=2;AF=1.00;AN=2;DP=57;ExcessHet=3.0103;FS=0.000;MLEAC=2;MLEAF=1.00;MQ=43.32;QD=34.31;SOR=1.047	GT:AD:DP:GQ:PL	1/1:0,57:57:99:2427,178,0
2R	10091060	.	CTTT	C	3336.73	.	AC=2;AF=1.00;AN=2;DP=75;ExcessHet=3.0103;FS=0.000;MLEAC=2;MLEAF=1.00;MQ=43.46;QD=30.66;SOR=1.288	GT:AD:DP:GQ:PL	1/1:0,74:74:99:3374,226,0
2R	10091066	.	ATTATTATG	A	3632.73	.	AC=2;AF=1.00;AN=2;DP=75;ExcessHet=3.0103;FS=0.000;MLEAC=2;MLEAF=1.00;MQ=43.46;QD=32.92;SOR=1.319	GT:AD:DP:GQ:PL	1/1:0,75:75:99:3670,247,0
2R	10091075	.	G	GACAAAAAAAA	3430.73	.	AC=2;AF=1.00;AN=2;DP=76;ExcessHet=3.0103;FS=0.000;MLEAC=2;MLEAF=1.00;MQ=43.47;QD=29.47;SOR=1.140	GT:AD:DP:GQ:PL	1/1:0,76:76:99:3468,247,0
2R	10091165	.	G	A	2160.77	.	AC=2;AF=1.00;AN=2;BaseQRankSum=0.555;ClippingRankSum=0.000;DP=83;ExcessHet=3.0103;FS=0.000;MLEAC=2;MLEAF=1.00;MQ=43.65;MQRankSum=-0.424;QD=26.68;ReadPosRankSum=-0.663;SOR=0.342	GT:AD:DP:GQ:PL	1/1:1,80:81:99:2189,215,0
2R	10091273	.	A	T	2533.77	.	AC=2;AF=1.00;AN=2;BaseQRankSum=0.171;ClippingRankSum=0.000;DP=95;ExcessHet=3.0103;FS=0.000;MLEAC=2;MLEAF=1.00;MQ=43.51;MQRankSum=-0.310;QD=26.95;ReadPosRankSum=1.026;SOR=0.335	GT:AD:DP:GQ:PL	1/1:1,93:94:99:2562,255,0
2R	10091296	.	G	C	2495.77	.	AC=2;AF=1.00;AN=2;DP=94;ExcessHet=3.0103;FS=0.000;MLEAC=2;MLEAF=1.00;MQ=43.54;QD=26.84;SOR=1.006	GT:AD:DP:GQ:PL	1/1:0,93:93:99:2524,278,0
2R	10091864	.	T	C	2419.77	.	AC=2;AF=1.00;AN=2;DP=59;ExcessHet=3.0103;FS=0.000;MLEAC=2;MLEAF=1.00;MQ=43.78;QD=34.50;SOR=0.836	GT:AD:DP:GQ:PL	1/1:0,58:58:99:2448,178,0
2R	10091880	.	A	G	2369.77	.	AC=2;AF=1.00;AN=2;DP=55;ExcessHet=3.0103;FS=0.000;MLEAC=2;MLEAF=1.00;MQ=43.77;QD=28.05;SOR=0.729	GT:AD:DP:GQ:PL	1/1:0,55:55:99:2398,172,0
2R	10092154	.	G	A	2981.77	.	AC=2;AF=1.00;AN=2;DP=68;ExcessHet=3.0103;FS=0.000;MLEAC=2;MLEAF=1.00;MQ=43.36;QD=28.38;SOR=1.146	GT:AD:DP:GQ:PL	1/1:0,67:67:99:3010,204,0
2R	10092165	.	C	T	3102.77	.	AC=2;AF=1.00;AN=2;DP=67;ExcessHet=3.0103;FS=0.000;MLEAC=2;MLEAF=1.00;MQ=43.29;QD=30.94;SOR=1.066	GT:AD:DP:GQ:PL	1/1:0,67:67:99:3131,211,0
2R	10092184	.	C	CTGAATGCTTTGT	3472.73	.	AC=2;AF=1.00;AN=2;DP=70;ExcessHet=3.0103;FS=0.000;MLEAC=2;MLEAF=1.00;MQ=43.27;QD=28.00;SOR=0.941	GT:AD:DP:GQ:PL	1/1:0,70:70:99:3510,235,0
2R	10092200	.	A	T	3008.77	.	AC=2;AF=1.00;AN=2;DP=69;ExcessHet=3.0103;FS=0.000;MLEAC=2;MLEAF=1.00;MQ=43.37;QD=27.88;SOR=0.980	GT:AD:DP:GQ:PL	1/1:0,69:69:99:3037,211,0
2R	10092297	.	A	C	1803.77	.	AC=2;AF=1.00;AN=2;DP=66;ExcessHet=3.0103;FS=0.000;MLEAC=2;MLEAF=1.00;MQ=43.67;QD=27.33;SOR=0.957	GT:AD:DP:GQ:PL	1/1:0,66:66:99:1832,197,0
2R	10092395	.	C	T	1485.77	.	AC=2;AF=1.00;AN=2;DP=55;ExcessHet=3.0103;FS=0.000;MLEAC=2;MLEAF=1.00;MQ=43.57;QD=27.01;SOR=1.061	GT:AD:DP:GQ:PL	1/1:0,55:55:99:1514,164,0
2R	10092425	.	C	CTAATCCT	2320.73	.	AC=2;AF=1.00;AN=2;DP=51;ExcessHet=3.0103;FS=0.000;MLEAC=2;MLEAF=1.00;MQ=43.43;QD=28.71;SOR=1.225	GT:AD:DP:GQ:PL	1/1:0,49:49:99:2358,159,0
2R	10092609	.	C	A	1536.77	.	AC=2;AF=1.00;AN=2;DP=55;ExcessHet=3.0103;FS=0.000;MLEAC=2;MLEAF=1.00;MQ=43.77;QD=27.94;SOR=0.729	GT:AD:DP:GQ:PL	1/1:0,55:55:99:1565,165,0
2R	10092702	.	C	G	1442.77	.	AC=2;AF=1.00;AN=2;DP=53;ExcessHet=3.0103;FS=0.000;MLEAC=2;MLEAF=1.00;MQ=43.61;QD=27.22;SOR=0.892	GT:AD:DP:GQ:PL	1/1:0,53:53:99:1471,159,0
2R	10092750	.	C	A	1470.77	.	AC=2;AF=1.00;AN=2;DP=54;ExcessHet=3.0103;FS=0.000;MLEAC=2;MLEAF=1.00;MQ=43.58;QD=27.24;SOR=0.693	GT:AD:DP:GQ:PL	1/1:0,54:54:99:1499,162,0
2R	10092800	.	C	T	2178.77	.	AC=2;AF=1.00;AN=2;DP=79;ExcessHet=3.0103;FS=0.000;MLEAC=2;MLEAF=1.00;MQ=43.52;QD=27.58;SOR=1.439	GT:AD:DP:GQ:PL	1/1:0,79:79:99:2207,237,0
2R	10092952	.	A	T	3100.77	.	AC=2;AF=1.00;AN=2;DP=71;ExcessHet=3.0103;FS=0.000;MLEAC=2;MLEAF=1.00;MQ=42.82;QD=28.34;SOR=0.721	GT:AD:DP:GQ:PL	1/1:0,71:71:99:3129,220,0
2R	10092965	.	ATCT	A	3343.73	.	AC=2;AF=1.00;AN=2;DP=75;ExcessHet=3.0103;FS=0.000;MLEAC=2;MLEAF=1.00;MQ=42.59;QD=29.64;SOR=0.719	GT:AD:DP:GQ:PL	1/1:0,75:75:99:3381,232,0
2R	10092970	.	AT	A	3274.73	.	AC=2;AF=1.00;AN=2;DP=72;ExcessHet=3.0103;FS=0.000;MLEAC=2;MLEAF=1.00;MQ=42.53;QD=27.45;SOR=0.807	GT:AD:DP:GQ:PL	1/1:0,72:72:99:3312,223,0
2R	10092974	.	TG	T	3247.73	.	AC=2;AF=1.00;AN=2;DP=72;ExcessHet=3.0103;FS=0.000;MLEAC=2;MLEAF=1.00;MQ=42.51;QD=31.82;SOR=0.749	GT:AD:DP:GQ:PL	1/1:0,72:72:99:3285,220,0
2R	10092979	.	A	ATATAT	3427.73	.	AC=2;AF=1.00;AN=2;DP=75;ExcessHet=3.0103;FS=0.000;MLEAC=2;MLEAF=1.00;MQ=42.54;QD=34.13;SOR=0.774	GT:AD:DP:GQ:PL	1/1:0,75:75:99:3465,232,0
2R	10092983	.	C	T	3301.77	.	AC=2;AF=1.00;AN=2;DP=73;ExcessHet=3.0103;FS=0.000;MLEAC=2;MLEAF=1.00;MQ=42.50;QD=27.39;SOR=0.720	GT:AD:DP:GQ:PL	1/1:0,73:73:99:3330,223,0
2R	10093013	.	A	G	3505.77	.	AC=2;AF=1.00;AN=2;DP=79;ExcessHet=3.0103;FS=0.000;MLEAC=2;MLEAF=1.00;MQ=42.65;QD=26.96;SOR=0.941	GT:AD:DP:GQ:PL	1/1:0,79:79:99:3534,238,0
2R	10093019	.	A	C	3571.77	.	AC=2;AF=1.00;AN=2;DP=79;ExcessHet=3.0103;FS=0.000;MLEAC=2;MLEAF=1.00;MQ=42.65;QD=30.95;SOR=0.881	GT:AD:DP:GQ:PL	1/1:0,79:79:99:3600,241,0
2R	10093026	.	TGCACAAATTAATG	T	3577.73	.	AC=2;AF=1.00;AN=2;DP=81;ExcessHet=3.0103;FS=0.000;MLEAC=2;MLEAF=1.00;MQ=42.69;QD=31.17;SOR=0.768	GT:AD:DP:GQ:PL	1/1:0,81:81:99:3615,244,0
2R	10093118	.	C	T	2113.77	.	AC=2;AF=1.00;AN=2;DP=77;ExcessHet=3.0103;FS=0.000;MLEAC=2;MLEAF=1.00;MQ=43.54;QD=27.45;SOR=0.772	GT:AD:DP:GQ:PL	1/1:0,77:77:99:2142,231,0
2R	10093919	.	C	T	1588.77	.	AC=2;AF=1.00;AN=2;DP=57;ExcessHet=3.0103;FS=0.000;MLEAC=2;MLEAF=1.00;MQ=43.97;QD=27.87;SOR=0.877	GT:AD:DP:GQ:PL	1/1:0,57:57:99:1617,171,0
2R	10093956	.	A	G	1533.77	.	AC=2;AF=1.00;AN=2;DP=55;ExcessHet=3.0103;FS=0.000;MLEAC=2;MLEAF=1.00;MQ=43.96;QD=27.89;SOR=0.884	GT:AD:DP:GQ:PL	1/1:0,55:55:99:1562,164,0
2R	10094332	.	G	A	1818.77	.	AC=2;AF=1.00;AN=2;DP=65;ExcessHet=3.0103;FS=0.000;MLEAC=2;MLEAF=1.00;MQ=43.97;QD=27.98;SOR=0.925	GT:AD:DP:GQ:PL	1/1:0,65:65:99:1847,194,0
2R	10094389	.	A	C	1643.77	.	AC=2;AF=1.00;AN=2;DP=63;ExcessHet=3.0103;FS=0.000;MLEAC=2;MLEAF=1.00;MQ=43.97;QD=26.09;SOR=1.179	GT:AD:DP:GQ:PL	1/1:0,63:63:99:1672,187,0
2R	10094993	.	G	A	2120.77	.	AC=2;AF=1.00;AN=2;DP=77;ExcessHet=3.0103;FS=0.000;MLEAC=2;MLEAF=1.00;MQ=44.00;QD=27.54;SOR=0.828	GT:AD:DP:GQ:PL	1/1:0,77:77:99:2149,230,0
2R	10095057	.	A	G	1773.77	.	AC=2;AF=1.00;AN=2;DP=67;ExcessHet=3.0103;FS=0.000;MLEAC=2;MLEAF=1.00;MQ=44.00;QD=26.47;SOR=0.990	GT:AD:DP:GQ:PL	1/1:0,67:67:99:1802,199,0
2R	10095334	.	C	A	2490.77	.	AC=2;AF=1.00;AN=2;DP=57;ExcessHet=3.0103;FS=0.000;MLEAC=2;MLEAF=1.00;MQ=44.93;QD=30.74;SOR=1.047	GT:AD:DP:GQ:PL	1/1:0,57:57:99:2519,171,0
2R	10095342	.	C	T	2595.77	.	AC=2;AF=1.00;AN=2;DP=57;ExcessHet=3.0103;FS=0.000;MLEAC=2;MLEAF=1.00;MQ=44.34;QD=22.27;SOR=1.047	GT:AD:DP:GQ:PL	1/1:0,57:57:99:2624,178,0
2R	10095352	.	C	CACAGAG	2747.73	.	AC=2;AF=1.00;AN=2;DP=60;ExcessHet=3.0103;FS=0.000;MLEAC=2;MLEAF=1.00;MQ=44.33;QD=33.54;SOR=0.874	GT:AD:DP:GQ:PL	1/1:0,60:60:99:2785,192,0
2R	10095568	.	C	T	1929.77	.	AC=2;AF=1.00;AN=2;DP=69;ExcessHet=3.0103;FS=0.000;MLEAC=2;MLEAF=1.00;MQ=43.90;QD=27.97;SOR=0.722	GT:AD:DP:GQ:PL	1/1:0,69:69:99:1958,207,0
2R	10095969	.	G	GAA	1806.73	.	AC=2;AF=1.00;AN=2;BaseQRankSum=-0.508;ClippingRankSum=0.000;DP=71;ExcessHet=3.0103;FS=3.658;MLEAC=2;MLEAF=1.00;MQ=43.92;MQRankSum=4.619;QD=26.97;ReadPosRankSum=1.548;SOR=0.738	GT:AD:DP:GQ:PL	1/1:1,66:67:99:1844,182,0
2R	10095994	.	C	T	3412.77	.	AC=2;AF=1.00;AN=2;DP=76;ExcessHet=3.0103;FS=0.000;MLEAC=2;MLEAF=1.00;MQ=43.92;QD=34.81;SOR=0.801	GT:AD:DP:GQ:PL	1/1:0,76:76:99:3441,235,0
2R	10095999	.	A	C	3299.77	.	AC=2;AF=1.00;AN=2;DP=74;ExcessHet=3.0103;FS=0.000;MLEAC=2;MLEAF=1.00;MQ=43.92;QD=25.83;SOR=0.804	GT:AD:DP:GQ:PL	1/1:0,74:74:99:3328,226,0
2R	10096462	.	A	C	2949.77	.	AC=2;AF=1.00;AN=2;DP=69;ExcessHet=3.0103;FS=0.000;MLEAC=2;MLEAF=1.00;MQ=44.00;QD=30.51;SOR=1.179	GT:AD:DP:GQ:PL	1/1:0,68:68:99:2978,205,0
2R	10096463	.	A	C	2949.77	.	AC=2;AF=1.00;AN=2;DP=67;ExcessHet=3.0103;FS=0.000;MLEAC=2;MLEAF=1.00;MQ=44.00;QD=30.23;SOR=1.196	GT:AD:DP:GQ:PL	1/1:0,66:66:99:2978,205,0
2R	10096513	.	G	A	1840.77	.	AC=2;AF=1.00;AN=2;DP=66;ExcessHet=3.0103;FS=0.000;MLEAC=2;MLEAF=1.00;MQ=44.00;QD=28.32;SOR=0.854	GT:AD:DP:GQ:PL	1/1:0,65:65:99:1869,195,0
2R	10096632	.	T	C	1994.77	.	AC=2;AF=1.00;AN=2;BaseQRankSum=-1.508;ClippingRankSum=0.000;DP=73;ExcessHet=3.0103;FS=3.318;MLEAC=2;MLEAF=1.00;MQ=43.96;MQRankSum=0.000;QD=27.33;ReadPosRankSum=1.705;SOR=0.491	GT:AD:DP:GQ:PL	1/1:1,72:73:99:2023,189,0
2R	10097386	.	A	G	1763.77	.	AC=2;AF=1.00;AN=2;DP=65;ExcessHet=3.0103;FS=0.000;MLEAC=2;MLEAF=1.00;MQ=43.89;QD=27.13;SOR=1.000	GT:AD:DP:GQ:PL	1/1:0,65:65:99:1792,193,0
2R	10097966	.	T	C	1264.77	.	AC=2;AF=1.00;AN=2;DP=46;ExcessHet=3.0103;FS=0.000;MLEAC=2;MLEAF=1.00;MQ=44.00;QD=27.49;SOR=0.874	GT:AD:DP:GQ:PL	1/1:0,46:46:99:1293,137,0
2R	10099453	.	T	G	1839.77	.	AC=2;AF=1.00;AN=2;DP=68;ExcessHet=3.0103;FS=0.000;MLEAC=2;MLEAF=1.00;MQ=43.96;QD=27.46;SOR=0.990	GT:AD:DP:GQ:PL	1/1:0,67:67:99:1868,200,0
2R	10099561	.	G	A	2129.77	.	AC=2;AF=1.00;AN=2;BaseQRankSum=1.772;ClippingRankSum=0.000;DP=80;ExcessHet=3.0103;FS=0.000;MLEAC=2;MLEAF=1.00;MQ=43.98;MQRankSum=0.000;QD=26.96;ReadPosRankSum=-0.488;SOR=0.244	GT:AD:DP:GQ:PL	1/1:1,78:79:99:2158,226,0
2R	10100196	.	TAC	T	2560.73	.	AC=2;AF=1.00;AN=2;DP=59;ExcessHet=3.0103;FS=0.000;MLEAC=2;MLEAF=1.00;MQ=43.97;QD=29.89;SOR=1.382	GT:AD:DP:GQ:PL	1/1:0,58:58:99:2598,175,0
2R	10100199	.	A	G	2569.77	.	AC=2;AF=1.00;AN=2;DP=58;ExcessHet=3.0103;FS=0.000;MLEAC=2;MLEAF=1.00;MQ=43.97;QD=38.40;SOR=1.382	GT:AD:DP:GQ:PL	1/1:0,58:58:99:2598,175,0
2R	10101131	.	G	A	1563.77	.	AC=2;AF=1.00;AN=2;DP=56;ExcessHet=3.0103;FS=0.000;MLEAC=2;MLEAF=1.00;MQ=44.00;QD=27.92;SOR=0.765	GT:AD:DP:GQ:PL	1/1:0,56:56:99:1592,168,0
2R	10101230	.	C	T	1694.77	.	AC=2;AF=1.00;AN=2;DP=66;ExcessHet=3.0103;FS=0.000;MLEAC=2;MLEAF=1.00;MQ=43.94;QD=26.48;SOR=0.892	GT:AD:DP:GQ:PL	1/1:0,64:64:99:1723,191,0
2R	10101521	.	T	A	1553.77	.	AC=2;AF=1.00;AN=2;DP=57;ExcessHet=3.0103;FS=0.000;MLEAC=2;MLEAF=1.00;MQ=43.97;QD=27.26;SOR=1.453	GT:AD:DP:GQ:PL	1/1:0,57:57:99:1582,171,0
2R	10102257	.	C	T	1636.77	.	AC=2;AF=1.00;AN=2;DP=59;ExcessHet=3.0103;FS=0.000;MLEAC=2;MLEAF=1.00;MQ=43.78;QD=27.74;SOR=0.726	GT:AD:DP:GQ:PL	1/1:0,59:59:99:1665,177,0
2R	10102555	.	G	C	1867.77	.	AC=2;AF=1.00;AN=2;DP=70;ExcessHet=3.0103;FS=0.000;MLEAC=2;MLEAF=1.00;MQ=43.97;QD=26.68;SOR=1.011	GT:AD:DP:GQ:PL	1/1:0,70:70:99:1896,208,0
2R	10102659	.	G	T	1897.77	.	AC=2;AF=1.00;AN=2;DP=71;ExcessHet=3.0103;FS=0.000;MLEAC=2;MLEAF=1.00;MQ=44.00;QD=26.73;SOR=0.721	GT:AD:DP:GQ:PL	1/1:0,71:71:99:1926,212,0
2R	10102896	.	A	AT	681.73	.	AC=2;AF=1.00;AN=2;BaseQRankSum=1.163;ClippingRankSum=0.000;DP=50;ExcessHet=3.0103;FS=6.021;MLEAC=1;MLEAF=0.500;MQ=43.77;MQRankSum=0.000;QD=17.94;ReadPosRankSum=0.063;SOR=2.315	GT:AD:DP:GQ:PL	1/1:1,37:38:98:677,98,0
2R	10103134	.	G	T	1358.77	.	AC=2;AF=1.00;AN=2;DP=50;ExcessHet=3.0103;FS=0.000;MLEAC=2;MLEAF=1.00;MQ=43.96;QD=27.18;SOR=1.051	GT:AD:DP:GQ:PL	1/1:0,50:50:99:1387,150,0
2R	10103713	.	T	A	1931.77	.	AC=2;AF=1.00;AN=2;DP=73;ExcessHet=3.0103;FS=0.000;MLEAC=2;MLEAF=1.00;MQ=44.00;QD=26.83;SOR=0.807	GT:AD:DP:GQ:PL	1/1:0,72:72:99:1960,215,0
2R	10103924	.	C	T	1840.77	.	AC=2;AF=1.00;AN=2;BaseQRankSum=1.644;ClippingRankSum=0.000;DP=69;ExcessHet=3.0103;FS=0.000;MLEAC=2;MLEAF=1.00;MQ=43.97;MQRankSum=0.000;QD=26.68;ReadPosRankSum=1.634;SOR=0.273	GT:AD:DP:GQ:PL	1/1:1,68:69:99:1869,196,0
2R	10104091	.	A	G	1890.77	.	AC=2;AF=1.00;AN=2;DP=69;ExcessHet=3.0103;FS=0.000;MLEAC=2;MLEAF=1.00;MQ=44.00;QD=27.40;SOR=0.781	GT:AD:DP:GQ:PL	1/1:0,69:69:99:1919,206,0
2R	10104322	.	A	G	2012.77	.	AC=2;AF=1.00;AN=2;DP=72;ExcessHet=3.0103;FS=0.000;MLEAC=2;MLEAF=1.00;MQ=44.00;QD=27.96;SOR=1.148	GT:AD:DP:GQ:PL	1/1:0,72:72:99:2041,216,0
2R	10104329	.	G	GAA	1904.73	.	AC=2;AF=1.00;AN=2;DP=70;ExcessHet=3.0103;FS=0.000;MLEAC=2;MLEAF=1.00;MQ=44.00;QD=30.23;SOR=1.107	GT:AD:DP:GQ:PL	1/1:0,63:63:99:1942,190,0
2R	10104681	.	A	T	1950.77	.	AC=2;AF=1.00;AN=2;DP=69;ExcessHet=3.0103;FS=0.000;MLEAC=2;MLEAF=1.00;MQ=44.00;QD=28.27;SOR=0.844	GT:AD:DP:GQ:PL	1/1:0,69:69:99:1979,207,0
2R	10105218	.	AAT	A	33.73	.	AC=1;AF=0.500;AN=2;BaseQRankSum=0.116;ClippingRankSum=0.000;DP=50;ExcessHet=3.0103;FS=0.000;MLEAC=1;MLEAF=0.500;MQ=43.43;MQRankSum=0.933;QD=0.77;ReadPosRankSum=0.861;SOR=0.880	GT:AD:DP:GQ:PL	0/1:37,7:44:71:71,0,951
2R	10105480	.	T	TA	2105.73	.	AC=2;AF=1.00;AN=2;DP=62;ExcessHet=3.0103;FS=0.000;MLEAC=2;MLEAF=1.00;MQ=43.94;QD=33.96;SOR=0.976	GT:AD:DP:GQ:PL	1/1:0,62:62:99:2143,187,0
2R	10105677	.	G	GAA	3608.73	.	AC=2;AF=1.00;AN=2;DP=80;ExcessHet=3.0103;FS=0.000;MLEAC=2;MLEAF=1.00;MQ=44.00;QD=29.50;SOR=0.743	GT:AD:DP:GQ:PL	1/1:0,80:80:99:3646,247,0
2R	10105679	.	G	T	3617.77	.	AC=2;AF=1.00;AN=2;DP=79;ExcessHet=3.0103;FS=0.000;MLEAC=2;MLEAF=1.00;MQ=44.00;QD=27.31;SOR=0.770	GT:AD:DP:GQ:PL	1/1:0,79:79:99:3646,247,0
2R	10106026	.	G	A	1552.77	.	AC=2;AF=1.00;AN=2;DP=58;ExcessHet=3.0103;FS=0.000;MLEAC=2;MLEAF=1.00;MQ=39.20;QD=26.77;SOR=0.914	GT:AD:DP:GQ:PL	1/1:0,58:58:99:1581,173,0
2R	10106356	.	A	C	1390.77	.	AC=2;AF=1.00;AN=2;BaseQRankSum=1.147;ClippingRankSum=0.000;DP=36;ExcessHet=3.0103;FS=0.000;MLEAC=2;MLEAF=1.00;MQ=29.83;MQRankSum=-1.016;QD=26.19;ReadPosRankSum=1.852;SOR=0.246	GT:AD:DP:GQ:PL	1/1:1,35:36:63:1419,63,0
2R	10106359	.	A	G	1390.77	.	AC=2;AF=1.00;AN=2;BaseQRankSum=1.171;ClippingRankSum=0.000;DP=35;ExcessHet=3.0103;FS=0.000;MLEAC=2;MLEAF=1.00;MQ=29.33;MQRankSum=-1.101;QD=24.13;ReadPosRankSum=1.552;SOR=0.272	GT:AD:DP:GQ:PL	1/1:1,34:35:63:1419,63,0
2R	10106599	.	T	C	1195.77	.	AC=2;AF=1.00;AN=2;DP=46;ExcessHet=3.0103;FS=0.000;MLEAC=2;MLEAF=1.00;MQ=38.79;QD=25.99;SOR=1.765	GT:AD:DP:GQ:PL	1/1:0,46:46:99:1224,137,0
2R	10106844	.	T	C	2160.77	.	AC=2;AF=1.00;AN=2;DP=78;ExcessHet=3.0103;FS=0.000;MLEAC=2;MLEAF=1.00;MQ=43.92;QD=27.70;SOR=0.798	GT:AD:DP:GQ:PL	1/1:0,78:78:99:2189,234,0
2R	10107059	.	GA	G	1547.73	.	AC=2;AF=1.00;AN=2;DP=76;ExcessHet=3.0103;FS=0.000;MLEAC=2;MLEAF=1.00;MQ=44.00;QD=21.20;SOR=0.776	GT:AD:DP:GQ:PL	1/1:0,73:73:99:1585,218,0
2R	10107129	.	TCC	T	2720.73	.	AC=2;AF=1.00;AN=2;DP=71;ExcessHet=3.0103;FS=0.000;MLEAC=2;MLEAF=1.00;MQ=44.00;QD=28.65;SOR=0.910	GT:AD:DP:GQ:PL	1/1:0,69:69:99:2758,208,0
2R	10107218	.	G	A	1657.77	.	AC=2;AF=1.00;AN=2;DP=60;ExcessHet=3.0103;FS=0.000;MLEAC=2;MLEAF=1.00;MQ=44.00;QD=27.63;SOR=0.831	GT:AD:DP:GQ:PL	1/1:0,60:60:99:1686,180,0
2R	10108230	.	C	CA	1263.73	.	AC=2;AF=1.00;AN=2;BaseQRankSum=-1.039;ClippingRankSum=0.000;DP=65;ExcessHet=3.0103;FS=4.181;MLEAC=2;MLEAF=1.00;MQ=44.00;MQRankSum=0.000;QD=20.38;ReadPosRankSum=0.252;SOR=1.108	GT:AD:DP:GQ:PL	1/1:1,61:62:99:1301,172,0
2R	10108994	.	CT	C	1876.73	.	AC=2;AF=1.00;AN=2;DP=83;ExcessHet=3.0103;FS=0.000;MLEAC=2;MLEAF=1.00;MQ=44.00;QD=24.37;SOR=1.079	GT:AD:DP:GQ:PL	1/1:0,77:77:99:1914,231,0
2R	10109047	.	C	T	2091.77	.	AC=2;AF=1.00;AN=2;DP=76;ExcessHet=3.0103;FS=0.000;MLEAC=2;MLEAF=1.00;MQ=44.00;QD=27.52;SOR=0.746	GT:AD:DP:GQ:PL	1/1:0,76:76:99:2120,228,0
2R	10109066	.	A	G	2143.77	.	AC=2;AF=1.00;AN=2;DP=78;ExcessHet=3.0103;FS=0.000;MLEAC=2;MLEAF=1.00;MQ=44.00;QD=27.48;SOR=0.744	GT:AD:DP:GQ:PL	1/1:0,78:78:99:2172,233,0
2R	10109559	.	G	A	1978.77	.	AC=2;AF=1.00;AN=2;DP=72;ExcessHet=3.0103;FS=0.000;MLEAC=2;MLEAF=1.00;MQ=44.00;QD=28.27;SOR=1.163	GT:AD:DP:GQ:PL	1/1:0,70:70:99:2007,210,0
2R	10109768	.	AT	A	3366.73	.	AC=2;AF=1.00;AN=2;DP=78;ExcessHet=3.0103;FS=0.000;MLEAC=2;MLEAF=1.00;MQ=44.00;QD=31.98;SOR=0.855	GT:AD:DP:GQ:PL	1/1:0,78:78:99:3404,237,0
2R	10109775	.	C	T	3388.77	.	AC=2;AF=1.00;AN=2;DP=77;ExcessHet=3.0103;FS=0.000;MLEAC=2;MLEAF=1.00;MQ=44.00;QD=28.37;SOR=0.772	GT:AD:DP:GQ:PL	1/1:0,77:77:99:3417,237,0
2R	10110285	.	T	G	2005.77	.	AC=2;AF=1.00;AN=2;BaseQRankSum=1.778;ClippingRankSum=0.000;DP=75;ExcessHet=3.0103;FS=0.000;MLEAC=2;MLEAF=1.00;MQ=43.97;MQRankSum=0.000;QD=26.74;ReadPosRankSum=-0.524;SOR=0.323	GT:AD:DP:GQ:PL	1/1:1,74:75:99:2034,215,0
2R	10110339	.	A	G	2174.77	.	AC=2;AF=1.00;AN=2;DP=80;ExcessHet=3.0103;FS=0.000;MLEAC=2;MLEAF=1.00;MQ=43.98;QD=27.18;SOR=0.968	GT:AD:DP:GQ:PL	1/1:0,80:80:99:2203,239,0
2R	10110430	.	G	T	2245.77	.	AC=2;AF=1.00;AN=2;DP=79;ExcessHet=3.0103;FS=0.000;MLEAC=2;MLEAF=1.00;MQ=44.00;QD=28.43;SOR=0.770	GT:AD:DP:GQ:PL	1/1:0,79:79:99:2274,237,0
2R	10110681	.	C	T	2134.77	.	AC=2;AF=1.00;AN=2;DP=81;ExcessHet=3.0103;FS=0.000;MLEAC=2;MLEAF=1.00;MQ=43.93;QD=26.68;SOR=0.743	GT:AD:DP:GQ:PL	1/1:0,80:80:99:2163,238,0
2R	10110746	.	G	A	1978.77	.	AC=2;AF=1.00;AN=2;BaseQRankSum=1.029;ClippingRankSum=0.000;DP=73;ExcessHet=3.0103;FS=0.000;MLEAC=2;MLEAF=1.00;MQ=44.00;MQRankSum=0.000;QD=27.11;ReadPosRankSum=-0.533;SOR=0.246	GT:AD:DP:GQ:PL	1/1:1,72:73:99:2007,191,0
2R	10110924	.	A	G	1753.77	.	AC=2;AF=1.00;AN=2;DP=66;ExcessHet=3.0103;FS=0.000;MLEAC=2;MLEAF=1.00;MQ=43.91;QD=26.57;SOR=0.818	GT:AD:DP:GQ:PL	1/1:0,66:66:99:1782,196,0
2R	10111321	.	AAAACAGGG	A	3247.73	.	AC=2;AF=1.00;AN=2;DP=74;ExcessHet=3.0103;FS=0.000;MLEAC=2;MLEAF=1.00;MQ=43.97;QD=33.71;SOR=1.179	GT:AD:DP:GQ:PL	1/1:0,73:73:99:3285,220,0
2R	10111683	.	TA	T	1309.73	.	AC=2;AF=1.00;AN=2;DP=58;ExcessHet=3.0103;FS=0.000;MLEAC=2;MLEAF=1.00;MQ=43.76;QD=25.19;SOR=0.853	GT:AD:DP:GQ:PL	1/1:0,52:52:99:1347,155,0
2R	10111937	.	G	T	2026.77	.	AC=2;AF=1.00;AN=2;DP=72;ExcessHet=3.0103;FS=0.000;MLEAC=2;MLEAF=1.00;MQ=43.92;QD=28.15;SOR=1.002	GT:AD:DP:GQ:PL	1/1:0,72:72:99:2055,216,0
2R	10112145	.	A	T	1804.77	.	AC=2;AF=1.00;AN=2;DP=67;ExcessHet=3.0103;FS=0.000;MLEAC=2;MLEAF=1.00;MQ=43.97;QD=27.34;SOR=0.693	GT:AD:DP:GQ:PL	1/1:0,66:66:99:1833,198,0
2R	10112563	.	TACCAA	T	3179.73	.	AC=2;AF=1.00;AN=2;DP=72;ExcessHet=3.0103;FS=0.000;MLEAC=2;MLEAF=1.00;MQ=44.00;QD=27.87;SOR=1.073	GT:AD:DP:GQ:PL	1/1:0,72:72:99:3217,217,0
2R	10112569	.	A	T	3187.77	.	AC=2;AF=1.00;AN=2;DP=72;ExcessHet=3.0103;FS=0.000;MLEAC=2;MLEAF=1.00;MQ=44.00;QD=28.90;SOR=1.073	GT:AD:DP:GQ:PL	1/1:0,72:72:99:3216,217,0
2R	10112847	.	C	A	1610.77	.	AC=2;AF=1.00;AN=2;BaseQRankSum=-0.574;ClippingRankSum=0.000;DP=63;ExcessHet=3.0103;FS=0.000;MLEAC=2;MLEAF=1.00;MQ=44.00;MQRankSum=0.000;QD=25.57;ReadPosRankSum=-0.516;SOR=0.527	GT:AD:DP:GQ:PL	1/1:1,62:63:99:1639,159,0
2R	10113078	.	A	G	1701.77	.	AC=2;AF=1.00;AN=2;DP=61;ExcessHet=3.0103;FS=0.000;MLEAC=2;MLEAF=1.00;MQ=44.00;QD=27.90;SOR=0.725	GT:AD:DP:GQ:PL	1/1:0,61:61:99:1730,183,0
2R	10113905	.	AC	A	2039.73	.	AC=2;AF=1.00;AN=2;DP=65;ExcessHet=3.0103;FS=0.000;MLEAC=2;MLEAF=1.00;MQ=44.00;QD=32.38;SOR=0.790	GT:AD:DP:GQ:PL	1/1:0,63:63:99:2077,189,0
2R	10114008	.	G	A	1980.77	.	AC=2;AF=1.00;AN=2;DP=70;ExcessHet=3.0103;FS=0.000;MLEAC=2;MLEAF=1.00;MQ=43.97;QD=28.30;SOR=0.811	GT:AD:DP:GQ:PL	1/1:0,70:70:99:2009,210,0
2R	10114274	.	T	C	2432.77	.	AC=2;AF=1.00;AN=2;DP=87;ExcessHet=3.0103;FS=0.000;MLEAC=2;MLEAF=1.00;MQ=44.00;QD=27.96;SOR=0.812	GT:AD:DP:GQ:PL	1/1:0,87:87:99:2461,260,0
2R	10114402	.	A	G	2100.77	.	AC=2;AF=1.00;AN=2;DP=79;ExcessHet=3.0103;FS=0.000;MLEAC=2;MLEAF=1.00;MQ=44.00;QD=26.59;SOR=0.824	GT:AD:DP:GQ:PL	1/1:0,79:79:99:2129,235,0
2R	10114424	.	G	T	2244.77	.	AC=2;AF=1.00;AN=2;DP=81;ExcessHet=3.0103;FS=0.000;MLEAC=2;MLEAF=1.00;MQ=44.00;QD=27.71;SOR=1.058	GT:AD:DP:GQ:PL	1/1:0,81:81:99:2273,243,0
2R	10114492	.	A	T	2231.77	.	AC=2;AF=1.00;AN=2;DP=79;ExcessHet=3.0103;FS=0.000;MLEAC=2;MLEAF=1.00;MQ=43.98;QD=28.25;SOR=1.068	GT:AD:DP:GQ:PL	1/1:0,79:79:99:2260,237,0
2R	10114625	.	AGAACGT	A	3374.73	.	AC=2;AF=1.00;AN=2;DP=77;ExcessHet=3.0103;FS=0.000;MLEAC=2;MLEAF=1.00;MQ=43.78;QD=36.31;SOR=1.121	GT:AD:DP:GQ:PL	1/1:0,76:76:99:3412,229,0
2R	10114677	.	C	T	2227.77	.	AC=2;AF=1.00;AN=2;DP=80;ExcessHet=3.0103;FS=0.000;MLEAC=2;MLEAF=1.00;MQ=43.69;QD=27.85;SOR=1.031	GT:AD:DP:GQ:PL	1/1:0,80:80:99:2256,239,0
2R	10114709	.	C	T	2391.77	.	AC=2;AF=1.00;AN=2;DP=85;ExcessHet=3.0103;FS=0.000;MLEAC=2;MLEAF=1.00;MQ=43.47;QD=28.14;SOR=0.867	GT:AD:DP:GQ:PL	1/1:0,85:85:99:2420,254,0
2R	10114784	.	AT	A	3422.73	.	AC=2;AF=1.00;AN=2;DP=86;ExcessHet=3.0103;FS=0.000;MLEAC=2;MLEAF=1.00;MQ=43.36;QD=32.73;SOR=0.855	GT:AD:DP:GQ:PL	1/1:2,78:80:99:3460,199,0
2R	10114789	.	T	A	3427.77	.	AC=2;AF=1.00;AN=2;BaseQRankSum=-0.792;ClippingRankSum=0.000;DP=82;ExcessHet=3.0103;FS=0.000;MLEAC=2;MLEAF=1.00;MQ=43.36;MQRankSum=-0.533;QD=30.63;ReadPosRankSum=-0.902;SOR=0.908	GT:AD:DP:GQ:PL	1/1:2,80:82:99:3456,157,0
2R	10114860	.	T	C	1918.77	.	AC=2;AF=1.00;AN=2;DP=71;ExcessHet=3.0103;FS=0.000;MLEAC=2;MLEAF=1.00;MQ=43.14;QD=27.02;SOR=0.721	GT:AD:DP:GQ:PL	1/1:0,71:71:99:1947,213,0
2R	10114890	.	G	A	1916.77	.	AC=2;AF=1.00;AN=2;DP=68;ExcessHet=3.0103;FS=0.000;MLEAC=2;MLEAF=1.00;MQ=43.17;QD=28.19;SOR=0.880	GT:AD:DP:GQ:PL	1/1:0,68:68:99:1945,204,0
2R	10115113	.	A	T	2832.77	.	AC=2;AF=1.00;AN=2;DP=65;ExcessHet=3.0103;FS=0.000;MLEAC=2;MLEAF=1.00;MQ=39.85;QD=32.87;SOR=1.437	GT:AD:DP:GQ:PL	1/1:0,65:65:99:2861,196,0
2R	10115118	.	C	A	2983.77	.	AC=2;AF=1.00;AN=2;DP=63;ExcessHet=3.0103;FS=0.000;MLEAC=2;MLEAF=1.00;MQ=39.61;QD=34.14;SOR=1.270	GT:AD:DP:GQ:PL	1/1:0,63:63:99:3012,205,0
2R	10115120	.	A	G	2896.77	.	AC=2;AF=1.00;AN=2;DP=63;ExcessHet=3.0103;FS=0.000;MLEAC=2;MLEAF=1.00;MQ=39.34;QD=24.96;SOR=1.179	GT:AD:DP:GQ:PL	1/1:0,63:63:99:2925,196,0
2R	10115126	.	C	G	2851.77	.	AC=2;AF=1.00;AN=2;DP=64;ExcessHet=3.0103;FS=0.000;MLEAC=2;MLEAF=1.00;MQ=39.31;QD=36.02;SOR=1.214	GT:AD:DP:GQ:PL	1/1:0,64:64:99:2880,193,0
2R	10115133	.	A	AT	2752.73	.	AC=2;AF=1.00;AN=2;DP=59;ExcessHet=3.0103;FS=0.000;MLEAC=2;MLEAF=1.00;MQ=39.39;QD=30.04;SOR=1.421	GT:AD:DP:GQ:PL	1/1:0,59:59:99:2790,187,0
2R	10115136	.	T	C	2851.77	.	AC=2;AF=1.00;AN=2;DP=60;ExcessHet=3.0103;FS=0.000;MLEAC=2;MLEAF=1.00;MQ=39.34;QD=28.48;SOR=1.688	GT:AD:DP:GQ:PL	1/1:0,60:60:99:2880,193,0
2R	10115138	.	T	G	2761.77	.	AC=2;AF=1.00;AN=2;DP=61;ExcessHet=3.0103;FS=0.000;MLEAC=2;MLEAF=1.00;MQ=39.32;QD=34.59;SOR=1.609	GT:AD:DP:GQ:PL	1/1:0,61:61:99:2790,187,0
2R	10115139	.	A	T	2716.77	.	AC=2;AF=1.00;AN=2;DP=60;ExcessHet=3.0103;FS=0.000;MLEAC=2;MLEAF=1.00;MQ=39.23;QD=30.16;SOR=1.571	GT:AD:DP:GQ:PL	1/1:0,60:60:99:2745,184,0
2R	10115143	.	TTAA	T	2617.73	.	AC=2;AF=1.00;AN=2;DP=58;ExcessHet=3.0103;FS=0.000;MLEAC=2;MLEAF=1.00;MQ=39.06;QD=26.92;SOR=1.493	GT:AD:DP:GQ:PL	1/1:0,58:58:99:2655,178,0
2R	10115164	.	C	T	2475.77	.	AC=2;AF=1.00;AN=2;DP=54;ExcessHet=3.0103;FS=0.000;MLEAC=2;MLEAF=1.00;MQ=38.69;QD=31.68;SOR=1.445	GT:AD:DP:GQ:PL	1/1:0,54:54:99:2504,169,0
2R	10115169	.	ATTTTT	A	2556.73	.	AC=2;AF=1.00;AN=2;DP=57;ExcessHet=3.0103;FS=0.000;MLEAC=2;MLEAF=1.00;MQ=38.80;QD=27.98;SOR=1.342	GT:AD:DP:GQ:PL	1/1:0,57:57:99:2594,175,0
2R	10115179	.	T	TTAG	2617.73	.	AC=2;AF=1.00;AN=2;DP=56;ExcessHet=3.0103;FS=0.000;MLEAC=2;MLEAF=1.00;MQ=38.95;QD=32.03;SOR=1.528	GT:AD:DP:GQ:PL	1/1:0,56:56:99:2655,178,0
2R	10115185	.	TATAGC	T	2527.73	.	AC=2;AF=1.00;AN=2;DP=56;ExcessHet=3.0103;FS=0.000;MLEAC=2;MLEAF=1.00;MQ=38.99;QD=33.16;SOR=1.412	GT:AD:DP:GQ:PL	1/1:0,56:56:99:2565,172,0
2R	10115196	.	TATA	T	2617.73	.	AC=2;AF=1.00;AN=2;DP=58;ExcessHet=3.0103;FS=0.000;MLEAC=2;MLEAF=1.00;MQ=39.35;QD=32.33;SOR=1.382	GT:AD:DP:GQ:PL	1/1:0,58:58:99:2655,178,0
2R	10115202	.	AAG	A	2572.73	.	AC=2;AF=1.00;AN=2;DP=57;ExcessHet=3.0103;FS=0.000;MLEAC=2;MLEAF=1.00;MQ=39.34;QD=28.50;SOR=1.342	GT:AD:DP:GQ:PL	1/1:0,57:57:99:2610,175,0
2R	10115208	.	C	G	2626.77	.	AC=2;AF=1.00;AN=2;DP=58;ExcessHet=3.0103;FS=0.000;MLEAC=2;MLEAF=1.00;MQ=39.43;QD=29.66;SOR=1.382	GT:AD:DP:GQ:PL	1/1:0,58:58:99:2655,178,0
2R	10115210	.	C	T	2626.77	.	AC=2;AF=1.00;AN=2;DP=58;ExcessHet=3.0103;FS=0.000;MLEAC=2;MLEAF=1.00;MQ=39.47;QD=30.29;SOR=1.278	GT:AD:DP:GQ:PL	1/1:0,58:58:99:2655,178,0
2R	10115212	.	G	A	2645.77	.	AC=2;AF=1.00;AN=2;DP=56;ExcessHet=3.0103;FS=0.000;MLEAC=2;MLEAF=1.00;MQ=39.39;QD=32.33;SOR=1.199	GT:AD:DP:GQ:PL	1/1:0,56:56:99:2674,181,0
2R	10115214	.	AAATCCGAT	A	2547.73	.	AC=2;AF=1.00;AN=2;DP=57;ExcessHet=3.0103;FS=0.000;MLEAC=2;MLEAF=1.00;MQ=39.53;QD=32.44;SOR=1.140	GT:AD:DP:GQ:PL	1/1:0,57:57:99:2585,175,0
2R	10115268	.	A	G	2205.77	.	AC=2;AF=1.00;AN=2;DP=50;ExcessHet=3.0103;FS=0.000;MLEAC=2;MLEAF=1.00;MQ=41.65;QD=24.27;SOR=0.773	GT:AD:DP:GQ:PL	1/1:0,50:50:99:2234,151,0
2R	10115272	.	A	C	2205.77	.	AC=2;AF=1.00;AN=2;DP=49;ExcessHet=3.0103;FS=0.000;MLEAC=2;MLEAF=1.00;MQ=41.88;QD=30.11;SOR=0.818	GT:AD:DP:GQ:PL	1/1:0,49:49:99:2234,151,0
2R	10115273	.	C	A	2205.77	.	AC=2;AF=1.00;AN=2;DP=49;ExcessHet=3.0103;FS=0.000;MLEAC=2;MLEAF=1.00;MQ=41.88;QD=29.94;SOR=0.818	GT:AD:DP:GQ:PL	1/1:0,49:49:99:2234,151,0
2R	10115305	.	A	C	1480.77	.	AC=2;AF=1.00;AN=2;DP=56;ExcessHet=3.0103;FS=0.000;MLEAC=2;MLEAF=1.00;MQ=42.69;QD=26.44;SOR=1.199	GT:AD:DP:GQ:PL	1/1:0,56:56:99:1509,167,0
2R	10116211	.	C	T	1322.77	.	AC=2;AF=1.00;AN=2;BaseQRankSum=1.778;ClippingRankSum=0.000;DP=50;ExcessHet=3.0103;FS=0.000;MLEAC=2;MLEAF=1.00;MQ=44.00;MQRankSum=0.000;QD=26.46;ReadPosRankSum=2.240;SOR=0.361	GT:AD:DP:GQ:PL	1/1:1,49:50:99:1351,140,0
2R	10116265	.	A	G	1476.77	.	AC=2;AF=1.00;AN=2;DP=54;ExcessHet=3.0103;FS=0.000;MLEAC=2;MLEAF=1.00;MQ=43.96;QD=27.35;SOR=1.022	GT:AD:DP:GQ:PL	1/1:0,54:54:99:1505,162,0
2R	10116791	.	C	A	1318.77	.	AC=2;AF=1.00;AN=2;BaseQRankSum=2.005;ClippingRankSum=0.000;DP=52;ExcessHet=3.0103;FS=0.000;MLEAC=2;MLEAF=1.00;MQ=44.00;MQRankSum=0.000;QD=25.36;ReadPosRankSum=-0.614;SOR=0.773	GT:AD:DP:GQ:PL	1/1:2,50:52:99:1347,119,0
2R	10116973	.	T	C	1809.77	.	AC=2;AF=1.00;AN=2;DP=69;ExcessHet=3.0103;FS=0.000;MLEAC=2;MLEAF=1.00;MQ=44.00;QD=27.01;SOR=1.230	GT:AD:DP:GQ:PL	1/1:0,67:67:99:1838,201,0
2R	10117087	.	C	A	1968.77	.	AC=2;AF=1.00;AN=2;DP=71;ExcessHet=3.0103;FS=0.000;MLEAC=2;MLEAF=1.00;MQ=44.00;QD=27.73;SOR=1.117	GT:AD:DP:GQ:PL	1/1:0,71:71:99:1997,212,0
2R	10117161	.	T	C	1856.77	.	AC=2;AF=1.00;AN=2;DP=69;ExcessHet=3.0103;FS=0.000;MLEAC=2;MLEAF=1.00;MQ=44.00;QD=26.91;SOR=0.722	GT:AD:DP:GQ:PL	1/1:0,69:69:99:1885,206,0
2R	10117258	.	A	T	2070.77	.	AC=2;AF=1.00;AN=2;DP=74;ExcessHet=3.0103;FS=0.000;MLEAC=2;MLEAF=1.00;MQ=44.00;QD=27.98;SOR=1.371	GT:AD:DP:GQ:PL	1/1:0,74:74:99:2099,222,0
2R	10117339	.	T	A	2181.77	.	AC=2;AF=1.00;AN=2;DP=79;ExcessHet=3.0103;FS=0.000;MLEAC=2;MLEAF=1.00;MQ=44.00;QD=27.97;SOR=1.108	GT:AD:DP:GQ:PL	1/1:0,78:78:99:2210,234,0
2R	10117531	.	GAAA	G	3389.73	.	AC=2;AF=1.00;AN=2;DP=80;ExcessHet=3.0103;FS=0.000;MLEAC=2;MLEAF=1.00;MQ=44.00;QD=30.01;SOR=0.976	GT:AD:DP:GQ:PL	1/1:0,78:78:99:3427,235,0
2R	10117570	.	A	G	2084.77	.	AC=2;AF=1.00;AN=2;DP=78;ExcessHet=3.0103;FS=0.000;MLEAC=2;MLEAF=1.00;MQ=44.00;QD=27.07;SOR=0.719	GT:AD:DP:GQ:PL	1/1:0,77:77:99:2113,230,0
2R	10117653	.	G	T	2062.77	.	AC=2;AF=1.00;AN=2;DP=75;ExcessHet=3.0103;FS=0.000;MLEAC=2;MLEAF=1.00;MQ=44.00;QD=27.50;SOR=0.832	GT:AD:DP:GQ:PL	1/1:0,75:75:99:2091,224,0
2R	10117887	.	A	G	1750.77	.	AC=2;AF=1.00;AN=2;DP=67;ExcessHet=3.0103;FS=0.000;MLEAC=2;MLEAF=1.00;MQ=43.93;QD=26.93;SOR=0.854	GT:AD:DP:GQ:PL	1/1:0,65:65:99:1779,194,0
2R	10118431	.	G	T	873.77	.	AC=2;AF=1.00;AN=2;DP=33;ExcessHet=3.0103;FS=0.000;MLEAC=2;MLEAF=1.00;MQ=44.00;QD=26.48;SOR=0.880	GT:AD:DP:GQ:PL	1/1:0,33:33:98:902,98,0
2R	10118700	.	T	C	1662.77	.	AC=2;AF=1.00;AN=2;DP=62;ExcessHet=3.0103;FS=0.000;MLEAC=2;MLEAF=1.00;MQ=43.97;QD=27.26;SOR=1.022	GT:AD:DP:GQ:PL	1/1:0,61:61:99:1691,182,0
2R	10118749	.	C	T	1772.77	.	AC=2;AF=1.00;AN=2;DP=64;ExcessHet=3.0103;FS=0.000;MLEAC=2;MLEAF=1.00;MQ=43.97;QD=27.70;SOR=0.756	GT:AD:DP:GQ:PL	1/1:0,64:64:99:1801,192,0
2R	10118911	.	A	G	2078.77	.	AC=2;AF=1.00;AN=2;DP=74;ExcessHet=3.0103;FS=0.000;MLEAC=2;MLEAF=1.00;MQ=44.00;QD=28.09;SOR=0.927	GT:AD:DP:GQ:PL	1/1:0,74:74:99:2107,222,0
2R	10118936	.	C	CT	1032.73	.	AC=2;AF=1.00;AN=2;BaseQRankSum=-1.375;ClippingRankSum=0.000;DP=67;ExcessHet=3.0103;FS=10.965;MLEAC=2;MLEAF=1.00;MQ=44.00;MQRankSum=0.000;QD=16.66;ReadPosRankSum=-0.141;SOR=0.801	GT:AD:DP:GQ:PL	1/1:6,56:62:81:1070,81,0
2R	10119220	.	A	C	1546.77	.	AC=2;AF=1.00;AN=2;DP=56;ExcessHet=3.0103;FS=0.000;MLEAC=2;MLEAF=1.00;MQ=44.00;QD=27.62;SOR=1.199	GT:AD:DP:GQ:PL	1/1:0,56:56:99:1575,167,0
2R	10119481	.	T	G	1175.77	.	AC=2;AF=1.00;AN=2;DP=44;ExcessHet=3.0103;FS=0.000;MLEAC=2;MLEAF=1.00;MQ=43.83;QD=26.72;SOR=0.693	GT:AD:DP:GQ:PL	1/1:0,44:44:99:1204,131,0
2R	10120271	.	A	G	1891.77	.	AC=2;AF=1.00;AN=2;DP=70;ExcessHet=3.0103;FS=0.000;MLEAC=2;MLEAF=1.00;MQ=44.00;QD=27.42;SOR=1.131	GT:AD:DP:GQ:PL	1/1:0,69:69:99:1920,207,0
2R	10120369	.	G	T	1750.77	.	AC=2;AF=1.00;AN=2;DP=65;ExcessHet=3.0103;FS=0.000;MLEAC=2;MLEAF=1.00;MQ=44.00;QD=27.36;SOR=0.822	GT:AD:DP:GQ:PL	1/1:0,64:64:99:1779,192,0
2R	10120403	.	C	T	1890.77	.	AC=2;AF=1.00;AN=2;DP=69;ExcessHet=3.0103;FS=0.000;MLEAC=2;MLEAF=1.00;MQ=44.00;QD=27.40;SOR=1.131	GT:AD:DP:GQ:PL	1/1:0,69:69:99:1919,206,0
2R	10120429	.	A	G	1592.77	.	AC=2;AF=1.00;AN=2;DP=59;ExcessHet=3.0103;FS=0.000;MLEAC=2;MLEAF=1.00;MQ=44.00;QD=27.00;SOR=1.316	GT:AD:DP:GQ:PL	1/1:0,59:59:99:1621,176,0
2R	10121198	.	A	G	2613.77	.	AC=2;AF=1.00;AN=2;BaseQRankSum=1.798;ClippingRankSum=0.000;DP=97;ExcessHet=3.0103;FS=0.000;MLEAC=2;MLEAF=1.00;MQ=43.80;MQRankSum=-0.188;QD=27.23;ReadPosRankSum=-0.832;SOR=0.309	GT:AD:DP:GQ:PL	1/1:1,95:96:99:2642,277,0
2R	10121254	.	TACA	T	4012.73	.	AC=2;AF=1.00;AN=2;DP=92;ExcessHet=3.0103;FS=0.000;MLEAC=2;MLEAF=1.00;MQ=43.75;QD=33.08;SOR=0.883	GT:AD:DP:GQ:PL	1/1:0,90:90:99:4050,271,0
2R	10121399	.	A	G	1858.77	.	AC=2;AF=1.00;AN=2;DP=67;ExcessHet=3.0103;FS=0.000;MLEAC=2;MLEAF=1.00;MQ=44.00;QD=27.74;SOR=0.723	GT:AD:DP:GQ:PL	1/1:0,67:67:99:1887,201,0
2R	10121447	.	C	A	1858.77	.	AC=2;AF=1.00;AN=2;DP=67;ExcessHet=3.0103;FS=0.000;MLEAC=2;MLEAF=1.00;MQ=44.00;QD=27.74;SOR=1.146	GT:AD:DP:GQ:PL	1/1:0,67:67:99:1887,201,0
2R	10121485	.	A	T	2002.77	.	AC=2;AF=1.00;AN=2;DP=72;ExcessHet=3.0103;FS=0.000;MLEAC=2;MLEAF=1.00;MQ=44.00;QD=28.21;SOR=0.971	GT:AD:DP:GQ:PL	1/1:0,71:71:99:2031,213,0
2R	10121512	.	G	A	2145.77	.	AC=2;AF=1.00;AN=2;DP=78;ExcessHet=3.0103;FS=0.000;MLEAC=2;MLEAF=1.00;MQ=43.97;QD=27.87;SOR=1.079	GT:AD:DP:GQ:PL	1/1:0,77:77:99:2174,231,0
2R	10121523	.	G	A	2139.77	.	AC=2;AF=1.00;AN=2;DP=79;ExcessHet=3.0103;FS=0.000;MLEAC=2;MLEAF=1.00;MQ=43.98;QD=27.43;SOR=1.108	GT:AD:DP:GQ:PL	1/1:0,78:78:99:2168,233,0
2R	10121636	.	C	G	1726.77	.	AC=2;AF=1.00;AN=2;DP=64;ExcessHet=3.0103;FS=0.000;MLEAC=2;MLEAF=1.00;MQ=43.97;QD=27.41;SOR=1.573	GT:AD:DP:GQ:PL	1/1:0,63:63:99:1755,189,0
2R	10122995	.	G	A	3236.77	.	AC=2;AF=1.00;AN=2;DP=74;ExcessHet=3.0103;FS=0.000;MLEAC=2;MLEAF=1.00;MQ=43.97;QD=29.08;SOR=0.898	GT:AD:DP:GQ:PL	1/1:0,73:73:99:3265,223,0
2R	10123001	.	C	A	3182.77	.	AC=2;AF=1.00;AN=2;DP=69;ExcessHet=3.0103;FS=0.000;MLEAC=2;MLEAF=1.00;MQ=43.97;QD=29.25;SOR=0.722	GT:AD:DP:GQ:PL	1/1:0,69:69:99:3211,217,0
2R	10123003	.	A	T	3152.77	.	AC=2;AF=1.00;AN=2;DP=69;ExcessHet=3.0103;FS=0.000;MLEAC=2;MLEAF=1.00;MQ=43.97;QD=32.72;SOR=0.781	GT:AD:DP:GQ:PL	1/1:0,69:69:99:3181,214,0
2R	10123284	.	G	T	1743.77	.	AC=2;AF=1.00;AN=2;BaseQRankSum=1.542;ClippingRankSum=0.000;DP=66;ExcessHet=3.0103;FS=0.000;MLEAC=2;MLEAF=1.00;MQ=43.90;MQRankSum=4.800;QD=26.42;ReadPosRankSum=0.317;SOR=0.437	GT:AD:DP:GQ:PL	1/1:1,65:66:99:1772,173,0
2R	10123653	.	G	C	3249.77	.	AC=2;AF=1.00;AN=2;DP=74;ExcessHet=3.0103;FS=0.000;MLEAC=2;MLEAF=1.00;MQ=44.30;QD=26.85;SOR=0.992	GT:AD:DP:GQ:PL	1/1:0,74:74:99:3278,223,0
2R	10123657	.	T	TTAAGC	3394.73	.	AC=2;AF=1.00;AN=2;DP=72;ExcessHet=3.0103;FS=0.000;MLEAC=2;MLEAF=1.00;MQ=44.31;QD=26.76;SOR=0.934	GT:AD:DP:GQ:PL	1/1:0,72:72:99:3432,232,0
2R	10123831	.	A	G	2221.77	.	AC=2;AF=1.00;AN=2;DP=81;ExcessHet=3.0103;FS=0.000;MLEAC=2;MLEAF=1.00;MQ=44.00;QD=27.77;SOR=0.908	GT:AD:DP:GQ:PL	1/1:0,80:80:99:2250,239,0
2R	10124330	.	A	G	1618.77	.	AC=2;AF=1.00;AN=2;DP=60;ExcessHet=3.0103;FS=0.000;MLEAC=2;MLEAF=1.00;MQ=43.90;QD=26.98;SOR=0.906	GT:AD:DP:GQ:PL	1/1:0,60:60:99:1647,179,0
2R	10124859	.	A	ATAG	3363.73	.	AC=2;AF=1.00;AN=2;DP=75;ExcessHet=3.0103;FS=0.000;MLEAC=2;MLEAF=1.00;MQ=43.49;QD=26.27;SOR=0.955	GT:AD:DP:GQ:PL	1/1:0,75:75:99:3401,232,0
2R	10124862	.	G	GCAACAA	3477.73	.	AC=2;AF=1.00;AN=2;DP=77;ExcessHet=3.0103;FS=0.000;MLEAC=2;MLEAF=1.00;MQ=43.51;QD=26.13;SOR=0.887	GT:AD:DP:GQ:PL	1/1:0,77:77:99:3515,241,0
2R	10124919	.	G	A	3561.77	.	AC=2;AF=1.00;AN=2;DP=83;ExcessHet=3.0103;FS=0.000;MLEAC=2;MLEAF=1.00;MQ=43.75;QD=34.82;SOR=1.112	GT:AD:DP:GQ:PL	1/1:0,83:83:99:3590,249,0
2R	10124936	.	A	G	3610.77	.	AC=2;AF=1.00;AN=2;DP=85;ExcessHet=3.0103;FS=0.000;MLEAC=2;MLEAF=1.00;MQ=43.76;QD=24.35;SOR=1.075	GT:AD:DP:GQ:PL	1/1:0,84:84:99:3639,253,0
2R	10125236	.	A	G	1815.77	.	AC=2;AF=1.00;AN=2;DP=66;ExcessHet=3.0103;FS=0.000;MLEAC=2;MLEAF=1.00;MQ=43.96;QD=27.51;SOR=1.033	GT:AD:DP:GQ:PL	1/1:0,66:66:99:1844,198,0
2R	10125255	.	G	A	1598.77	.	AC=2;AF=1.00;AN=2;DP=59;ExcessHet=3.0103;FS=0.000;MLEAC=2;MLEAF=1.00;MQ=43.95;QD=27.10;SOR=1.123	GT:AD:DP:GQ:PL	1/1:0,59:59:99:1627,177,0
2R	10125470	.	A	G	2195.77	.	AC=2;AF=1.00;AN=2;DP=79;ExcessHet=3.0103;FS=0.000;MLEAC=2;MLEAF=1.00;MQ=44.00;QD=27.79;SOR=0.718	GT:AD:DP:GQ:PL	1/1:0,79:79:99:2224,237,0
2R	10125709	.	G	GA	1525.73	.	AC=2;AF=1.00;AN=2;DP=74;ExcessHet=3.0103;FS=0.000;MLEAC=2;MLEAF=1.00;MQ=44.00;QD=21.49;SOR=0.779	GT:AD:DP:GQ:PL	1/1:0,71:71:99:1563,211,0
2R	10125845	.	T	TAA	2018.73	.	AC=2;AF=1.00;AN=2;DP=71;ExcessHet=3.0103;FS=0.000;MLEAC=2;MLEAF=1.00;MQ=44.00;QD=31.54;SOR=0.865	GT:AD:DP:GQ:PL	1/1:0,64:64:99:2056,200,0
2R	10125918	.	A	T	2008.77	.	AC=2;AF=1.00;AN=2;DP=72;ExcessHet=3.0103;FS=0.000;MLEAC=2;MLEAF=1.00;MQ=44.00;QD=27.90;SOR=0.807	GT:AD:DP:GQ:PL	1/1:0,72:72:99:2037,216,0
2R	10126216	.	G	A	1417.77	.	AC=2;AF=1.00;AN=2;BaseQRankSum=1.635;ClippingRankSum=0.000;DP=54;ExcessHet=3.0103;FS=0.000;MLEAC=2;MLEAF=1.00;MQ=44.00;MQRankSum=0.000;QD=26.25;ReadPosRankSum=-0.456;SOR=0.307	GT:AD:DP:GQ:PL	1/1:1,53:54:99:1446,138,0
2R	10126274	.	A	G	1857.77	.	AC=2;AF=1.00;AN=2;DP=67;ExcessHet=3.0103;FS=0.000;MLEAC=2;MLEAF=1.00;MQ=44.00;QD=27.73;SOR=0.723	GT:AD:DP:GQ:PL	1/1:0,67:67:99:1886,201,0
2R	10126711	.	G	A	1615.77	.	AC=2;AF=1.00;AN=2;DP=58;ExcessHet=3.0103;FS=0.000;MLEAC=2;MLEAF=1.00;MQ=43.97;QD=27.86;SOR=0.997	GT:AD:DP:GQ:PL	1/1:0,58:58:99:1644,174,0
2R	10127112	.	A	C	1746.77	.	AC=2;AF=1.00;AN=2;DP=62;ExcessHet=3.0103;FS=0.000;MLEAC=2;MLEAF=1.00;MQ=43.45;QD=28.17;SOR=0.976	GT:AD:DP:GQ:PL	1/1:0,62:62:99:1775,186,0
2R	10127142	.	C	T	3211.77	.	AC=2;AF=1.00;AN=2;DP=71;ExcessHet=3.0103;FS=0.000;MLEAC=2;MLEAF=1.00;MQ=43.52;QD=29.29;SOR=1.117	GT:AD:DP:GQ:PL	1/1:0,71:71:99:3240,217,0
2R	10127146	.	A	C	3308.77	.	AC=2;AF=1.00;AN=2;DP=73;ExcessHet=3.0103;FS=0.000;MLEAC=2;MLEAF=1.00;MQ=43.53;QD=31.78;SOR=1.032	GT:AD:DP:GQ:PL	1/1:0,73:73:99:3337,226,0
2R	10127154	.	T	C	3285.77	.	AC=2;AF=1.00;AN=2;DP=75;ExcessHet=3.0103;FS=0.000;MLEAC=2;MLEAF=1.00;MQ=43.54;QD=28.68;SOR=0.955	GT:AD:DP:GQ:PL	1/1:0,75:75:99:3314,226,0
2R	10127182	.	T	C	1936.77	.	AC=2;AF=1.00;AN=2;DP=72;ExcessHet=3.0103;FS=0.000;MLEAC=2;MLEAF=1.00;MQ=43.53;QD=27.28;SOR=0.721	GT:AD:DP:GQ:PL	1/1:0,71:71:99:1965,212,0
2R	10127303	.	T	A	1909.77	.	AC=2;AF=1.00;AN=2;BaseQRankSum=1.281;ClippingRankSum=0.000;DP=70;ExcessHet=3.0103;FS=3.827;MLEAC=2;MLEAF=1.00;MQ=42.74;MQRankSum=-0.341;QD=27.28;ReadPosRankSum=1.215;SOR=0.853	GT:AD:DP:GQ:PL	1/1:1,69:70:99:1938,182,0
2R	10127379	.	A	G	2305.77	.	AC=2;AF=1.00;AN=2;DP=85;ExcessHet=3.0103;FS=0.000;MLEAC=2;MLEAF=1.00;MQ=43.06;QD=27.13;SOR=0.765	GT:AD:DP:GQ:PL	1/1:0,85:85:99:2334,255,0
2R	10127702	.	AATATAATACCATT	A	3367.73	.	AC=2;AF=1.00;AN=2;BaseQRankSum=-1.260;ClippingRankSum=0.000;DP=84;ExcessHet=3.0103;FS=0.000;MLEAC=2;MLEAF=1.00;MQ=43.98;MQRankSum=0.000;QD=24.93;ReadPosRankSum=-0.178;SOR=0.233	GT:AD:DP:GQ:PL	1/1:1,77:78:99:3405,191,0
2R	10127875	.	C	CT	3633.73	.	AC=2;AF=1.00;AN=2;DP=82;ExcessHet=3.0103;FS=0.000;MLEAC=2;MLEAF=1.00;MQ=44.48;QD=29.98;SOR=1.220	GT:AD:DP:GQ:PL	1/1:0,82:82:99:3671,247,0
2R	10127876	.	C	T	3642.77	.	AC=2;AF=1.00;AN=2;DP=82;ExcessHet=3.0103;FS=0.000;MLEAC=2;MLEAF=1.00;MQ=44.48;QD=29.07;SOR=1.220	GT:AD:DP:GQ:PL	1/1:0,82:82:99:3671,247,0
2R	10127905	.	C	T	2441.77	.	AC=2;AF=1.00;AN=2;DP=90;ExcessHet=3.0103;FS=0.000;MLEAC=2;MLEAF=1.00;MQ=44.44;QD=27.13;SOR=1.364	GT:AD:DP:GQ:PL	1/1:0,90:90:99:2470,269,0
2R	10128117	.	A	T	1577.77	.	AC=2;AF=1.00;AN=2;DP=58;ExcessHet=3.0103;FS=0.000;MLEAC=2;MLEAF=1.00;MQ=43.84;QD=27.20;SOR=0.997	GT:AD:DP:GQ:PL	1/1:0,58:58:99:1606,173,0
2R	10128154	.	A	C	1764.77	.	AC=2;AF=1.00;AN=2;BaseQRankSum=1.832;ClippingRankSum=0.000;DP=65;ExcessHet=3.0103;FS=3.358;MLEAC=2;MLEAF=1.00;MQ=43.86;MQRankSum=-0.089;QD=27.15;ReadPosRankSum=0.708;SOR=0.525	GT:AD:DP:GQ:PL	1/1:1,64:65:99:1793,184,0
2R	10128288	.	A	C	1871.77	.	AC=2;AF=1.00;AN=2;DP=68;ExcessHet=3.0103;FS=0.000;MLEAC=2;MLEAF=1.00;MQ=43.62;QD=27.53;SOR=0.880	GT:AD:DP:GQ:PL	1/1:0,68:68:99:1900,204,0
2R	10128348	.	A	C	1554.77	.	AC=2;AF=1.00;AN=2;BaseQRankSum=1.610;ClippingRankSum=0.000;DP=59;ExcessHet=3.0103;FS=3.085;MLEAC=2;MLEAF=1.00;MQ=43.60;MQRankSum=-0.346;QD=26.35;ReadPosRankSum=-0.537;SOR=0.331	GT:AD:DP:GQ:PL	1/1:1,58:59:99:1583,152,0
2R	10128548	.	G	A	942.77	.	AC=2;AF=1.00;AN=2;DP=33;ExcessHet=3.0103;FS=0.000;MLEAC=2;MLEAF=1.00;MQ=44.00;QD=28.57;SOR=1.751	GT:AD:DP:GQ:PL	1/1:0,33:33:99:971,99,0
2R	10129170	.	C	A	3592.77	.	AC=2;AF=1.00;AN=2;DP=83;ExcessHet=3.0103;FS=0.000;MLEAC=2;MLEAF=1.00;MQ=43.95;QD=31.11;SOR=0.961	GT:AD:DP:GQ:PL	1/1:0,82:82:99:3621,247,0
2R	10129177	.	C	T	3666.77	.	AC=2;AF=1.00;AN=2;DP=84;ExcessHet=3.0103;FS=0.000;MLEAC=2;MLEAF=1.00;MQ=43.95;QD=36.94;SOR=0.928	GT:AD:DP:GQ:PL	1/1:0,83:83:99:3695,253,0
2R	10129195	.	T	C	2100.77	.	AC=2;AF=1.00;AN=2;DP=77;ExcessHet=3.0103;FS=0.000;MLEAC=2;MLEAF=1.00;MQ=43.95;QD=27.64;SOR=0.920	GT:AD:DP:GQ:PL	1/1:0,76:76:99:2129,227,0
2R	10129246	.	A	T	2362.77	.	AC=2;AF=1.00;AN=2;DP=85;ExcessHet=3.0103;FS=0.000;MLEAC=2;MLEAF=1.00;MQ=43.95;QD=28.13;SOR=1.275	GT:AD:DP:GQ:PL	1/1:0,84:84:99:2391,252,0
2R	10129259	.	C	A	2218.77	.	AC=2;AF=1.00;AN=2;DP=78;ExcessHet=3.0103;FS=0.000;MLEAC=2;MLEAF=1.00;MQ=43.97;QD=28.45;SOR=1.252	GT:AD:DP:GQ:PL	1/1:0,78:78:99:2247,234,0
2R	10129366	.	T	C	3151.77	.	AC=2;AF=1.00;AN=2;DP=70;ExcessHet=3.0103;FS=0.000;MLEAC=2;MLEAF=1.00;MQ=43.97;QD=30.77;SOR=0.874	GT:AD:DP:GQ:PL	1/1:0,70:70:99:3180,217,0
2R	10129369	.	G	T	3151.77	.	AC=2;AF=1.00;AN=2;DP=71;ExcessHet=3.0103;FS=0.000;MLEAC=2;MLEAF=1.00;MQ=43.97;QD=28.53;SOR=0.840	GT:AD:DP:GQ:PL	1/1:0,71:71:99:3180,217,0
2R	10129411	.	A	C	2220.77	.	AC=2;AF=1.00;AN=2;DP=80;ExcessHet=3.0103;FS=0.000;MLEAC=2;MLEAF=1.00;MQ=43.98;QD=27.76;SOR=0.968	GT:AD:DP:GQ:PL	1/1:0,80:80:99:2249,240,0
2R	10129428	.	A	T	3621.77	.	AC=2;AF=1.00;AN=2;DP=84;ExcessHet=3.0103;FS=0.000;MLEAC=2;MLEAF=1.00;MQ=43.98;QD=28.70;SOR=0.843	GT:AD:DP:GQ:PL	1/1:0,84:84:99:3650,253,0
2R	10129431	.	C	T	3595.77	.	AC=2;AF=1.00;AN=2;DP=82;ExcessHet=3.0103;FS=0.000;MLEAC=2;MLEAF=1.00;MQ=43.98;QD=27.54;SOR=0.846	GT:AD:DP:GQ:PL	1/1:0,82:82:99:3624,250,0
2R	10129470	.	G	A	3844.77	.	AC=2;AF=1.00;AN=2;DP=88;ExcessHet=3.0103;FS=0.000;MLEAC=2;MLEAF=1.00;MQ=43.98;QD=30.58;SOR=0.887	GT:AD:DP:GQ:PL	1/1:0,88:88:99:3873,265,0
2R	10129480	.	G	A	3829.77	.	AC=2;AF=1.00;AN=2;DP=86;ExcessHet=3.0103;FS=0.000;MLEAC=2;MLEAF=1.00;MQ=43.98;QD=26.68;SOR=0.788	GT:AD:DP:GQ:PL	1/1:0,86:86:99:3858,262,0
2R	10129675	.	A	G	2388.77	.	AC=2;AF=1.00;AN=2;DP=87;ExcessHet=3.0103;FS=0.000;MLEAC=2;MLEAF=1.00;MQ=43.89;QD=27.78;SOR=0.740	GT:AD:DP:GQ:PL	1/1:0,86:86:99:2417,258,0
2R	10129729	.	T	C	1962.77	.	AC=2;AF=1.00;AN=2;DP=74;ExcessHet=3.0103;FS=0.000;MLEAC=2;MLEAF=1.00;MQ=43.78;QD=26.89;SOR=0.963	GT:AD:DP:GQ:PL	1/1:0,73:73:99:1991,217,0
2R	10129945	.	C	G	1950.77	.	AC=2;AF=1.00;AN=2;DP=71;ExcessHet=3.0103;FS=0.000;MLEAC=2;MLEAF=1.00;MQ=43.75;QD=27.48;SOR=0.779	GT:AD:DP:GQ:PL	1/1:0,71:71:99:1979,213,0
2R	10130068	.	A	T	1304.77	.	AC=2;AF=1.00;AN=2;DP=47;ExcessHet=3.0103;FS=0.000;MLEAC=2;MLEAF=1.00;MQ=43.96;QD=27.76;SOR=2.352	GT:AD:DP:GQ:PL	1/1:0,47:47:99:1333,141,0
2R	10130143	.	T	C	1412.77	.	AC=2;AF=1.00;AN=2;DP=53;ExcessHet=3.0103;FS=0.000;MLEAC=2;MLEAF=1.00;MQ=44.13;QD=26.66;SOR=0.808	GT:AD:DP:GQ:PL	1/1:0,53:53:99:1441,158,0
2R	10130267	.	T	C	2550.77	.	AC=2;AF=1.00;AN=2;DP=57;ExcessHet=3.0103;FS=0.000;MLEAC=2;MLEAF=1.00;MQ=44.58;QD=33.19;SOR=1.302	GT:AD:DP:GQ:PL	1/1:0,56:56:99:2579,175,0
2R	10130268	.	A	C	2550.77	.	AC=2;AF=1.00;AN=2;DP=59;ExcessHet=3.0103;FS=0.000;MLEAC=2;MLEAF=1.00;MQ=44.56;QD=30.10;SOR=1.278	GT:AD:DP:GQ:PL	1/1:0,58:58:99:2579,175,0
2R	10130367	.	G	T	1238.77	.	AC=2;AF=1.00;AN=2;DP=46;ExcessHet=3.0103;FS=0.000;MLEAC=2;MLEAF=1.00;MQ=43.84;QD=26.93;SOR=0.976	GT:AD:DP:GQ:PL	1/1:0,46:46:99:1267,138,0
2R	10130601	.	T	A	2526.77	.	AC=2;AF=1.00;AN=2;BaseQRankSum=-0.030;ClippingRankSum=0.000;DP=61;ExcessHet=3.0103;FS=3.906;MLEAC=2;MLEAF=1.00;MQ=43.90;MQRankSum=-0.154;QD=26.30;ReadPosRankSum=1.766;SOR=0.916	GT:AD:DP:GQ:PL	1/1:1,60:61:97:2555,97,0
2R	10130618	.	G	A	2781.77	.	AC=2;AF=1.00;AN=2;BaseQRankSum=-0.196;ClippingRankSum=0.000;DP=65;ExcessHet=3.0103;FS=3.358;MLEAC=2;MLEAF=1.00;MQ=43.91;MQRankSum=-0.147;QD=30.27;ReadPosRankSum=0.722;SOR=0.525	GT:AD:DP:GQ:PL	1/1:1,64:65:99:2810,112,0
2R	10130626	.	T	A	2655.77	.	AC=2;AF=1.00;AN=2;BaseQRankSum=-0.218;ClippingRankSum=0.000;DP=61;ExcessHet=3.0103;FS=3.382;MLEAC=2;MLEAF=1.00;MQ=43.90;MQRankSum=-0.152;QD=28.99;ReadPosRankSum=-0.450;SOR=0.545	GT:AD:DP:GQ:PL	1/1:1,60:61:99:2684,103,0
2R	10130770	.	T	C	1552.77	.	AC=2;AF=1.00;AN=2;BaseQRankSum=1.243;ClippingRankSum=0.000;DP=59;ExcessHet=3.0103;FS=4.698;MLEAC=2;MLEAF=1.00;MQ=44.00;MQRankSum=0.000;QD=26.32;ReadPosRankSum=-0.563;SOR=1.447	GT:AD:DP:GQ:PL	1/1:1,58:59:99:1581,150,0
2R	10130784	.	G	A	1623.77	.	AC=2;AF=1.00;AN=2;BaseQRankSum=1.664;ClippingRankSum=0.000;DP=62;ExcessHet=3.0103;FS=4.914;MLEAC=2;MLEAF=1.00;MQ=44.00;MQRankSum=0.000;QD=26.19;ReadPosRankSum=0.606;SOR=1.584	GT:AD:DP:GQ:PL	1/1:1,61:62:99:1652,175,0
2R	10130836	.	A	G	1788.77	.	AC=2;AF=1.00;AN=2;DP=64;ExcessHet=3.0103;FS=0.000;MLEAC=2;MLEAF=1.00;MQ=44.00;QD=27.95;SOR=1.503	GT:AD:DP:GQ:PL	1/1:0,64:64:99:1817,192,0
2R	10131017	.	C	A	2461.77	.	AC=2;AF=1.00;AN=2;DP=86;ExcessHet=3.0103;FS=0.000;MLEAC=2;MLEAF=1.00;MQ=43.95;QD=28.63;SOR=0.693	GT:AD:DP:GQ:PL	1/1:0,86:86:99:2490,258,0
2R	10131071	.	G	A	1814.77	.	AC=2;AF=1.00;AN=2;DP=74;ExcessHet=3.0103;FS=0.000;MLEAC=2;MLEAF=1.00;MQ=43.97;QD=24.52;SOR=1.061	GT:AD:DP:GQ:PL	1/1:0,74:74:99:1843,217,0
2R	10131118	.	A	G	3534.77	.	AC=2;AF=1.00;AN=2;DP=81;ExcessHet=3.0103;FS=0.000;MLEAC=2;MLEAF=1.00;MQ=43.98;QD=31.23;SOR=1.058	GT:AD:DP:GQ:PL	1/1:0,81:81:99:3563,244,0
2R	10131122	.	T	TA	3620.73	.	AC=2;AF=1.00;AN=2;DP=80;ExcessHet=3.0103;FS=0.000;MLEAC=2;MLEAF=1.00;MQ=43.95;QD=38.35;SOR=1.096	GT:AD:DP:GQ:PL	1/1:0,80:80:99:3658,250,0
2R	10131136	.	G	C	3626.77	.	AC=2;AF=1.00;AN=2;DP=86;ExcessHet=3.0103;FS=0.000;MLEAC=2;MLEAF=1.00;MQ=43.92;QD=31.98;SOR=0.839	GT:AD:DP:GQ:PL	1/1:0,86:86:99:3655,259,0
2R	10131156	.	ATT	A	2507.73	.	AC=2;AF=1.00;AN=2;DP=88;ExcessHet=3.0103;FS=0.000;MLEAC=2;MLEAF=1.00;MQ=43.92;QD=29.85;SOR=1.013	GT:AD:DP:GQ:PL	1/1:0,84:84:99:2545,252,0
2R	10131207	.	T	A	2198.77	.	AC=2;AF=1.00;AN=2;DP=79;ExcessHet=3.0103;FS=0.000;MLEAC=2;MLEAF=1.00;MQ=43.95;QD=27.83;SOR=0.941	GT:AD:DP:GQ:PL	1/1:0,79:79:99:2227,237,0
2R	10131380	.	T	A	1649.77	.	AC=2;AF=1.00;AN=2;BaseQRankSum=1.532;ClippingRankSum=0.000;DP=63;ExcessHet=3.0103;FS=0.000;MLEAC=2;MLEAF=1.00;MQ=43.97;MQRankSum=0.000;QD=26.61;ReadPosRankSum=-0.593;SOR=0.295	GT:AD:DP:GQ:PL	1/1:1,61:62:99:1678,160,0
2R	10131567	.	G	A	1716.77	.	AC=2;AF=1.00;AN=2;DP=61;ExcessHet=3.0103;FS=0.000;MLEAC=2;MLEAF=1.00;MQ=44.00;QD=28.14;SOR=0.865	GT:AD:DP:GQ:PL	1/1:0,61:61:99:1745,183,0
2R	10131587	.	T	G	1491.77	.	AC=2;AF=1.00;AN=2;DP=58;ExcessHet=3.0103;FS=0.000;MLEAC=2;MLEAF=1.00;MQ=43.97;QD=25.72;SOR=0.836	GT:AD:DP:GQ:PL	1/1:0,58:58:99:1520,173,0
2R	10131700	.	T	C	2303.77	.	AC=2;AF=1.00;AN=2;DP=52;ExcessHet=3.0103;FS=0.000;MLEAC=2;MLEAF=1.00;MQ=44.34;QD=25.86;SOR=0.770	GT:AD:DP:GQ:PL	1/1:0,52:52:99:2332,160,0
2R	10131709	.	C	CT	2410.73	.	AC=2;AF=1.00;AN=2;DP=54;ExcessHet=3.0103;FS=0.000;MLEAC=2;MLEAF=1.00;MQ=44.33;QD=35.33;SOR=0.767	GT:AD:DP:GQ:PL	1/1:0,54:54:99:2448,166,0
2R	10131710	.	C	T	2419.77	.	AC=2;AF=1.00;AN=2;DP=54;ExcessHet=3.0103;FS=0.000;MLEAC=2;MLEAF=1.00;MQ=44.33;QD=28.15;SOR=0.846	GT:AD:DP:GQ:PL	1/1:0,54:54:99:2448,166,0
2R	10131732	.	A	G	1474.77	.	AC=2;AF=1.00;AN=2;DP=53;ExcessHet=3.0103;FS=0.000;MLEAC=2;MLEAF=1.00;MQ=44.37;QD=27.83;SOR=0.808	GT:AD:DP:GQ:PL	1/1:0,53:53:99:1503,159,0
2R	10131760	.	A	C	1423.77	.	AC=2;AF=1.00;AN=2;DP=51;ExcessHet=3.0103;FS=0.000;MLEAC=2;MLEAF=1.00;MQ=44.17;QD=27.92;SOR=0.813	GT:AD:DP:GQ:PL	1/1:0,51:51:99:1452,153,0
2R	10131796	.	C	T	1355.77	.	AC=2;AF=1.00;AN=2;DP=49;ExcessHet=3.0103;FS=0.000;MLEAC=2;MLEAF=1.00;MQ=44.03;QD=27.67;SOR=0.733	GT:AD:DP:GQ:PL	1/1:0,49:49:99:1384,147,0
2R	10131867	.	T	C	2420.77	.	AC=2;AF=1.00;AN=2;DP=58;ExcessHet=3.0103;FS=0.000;MLEAC=2;MLEAF=1.00;MQ=43.51;QD=34.80;SOR=0.877	GT:AD:DP:GQ:PL	1/1:0,57:57:99:2449,177,0
2R	10131877	.	G	A	2328.77	.	AC=2;AF=1.00;AN=2;DP=56;ExcessHet=3.0103;FS=0.000;MLEAC=2;MLEAF=1.00;MQ=43.42;QD=26.61;SOR=0.970	GT:AD:DP:GQ:PL	1/1:0,55:55:99:2357,168,0
2R	10132014	.	C	T	1818.77	.	AC=2;AF=1.00;AN=2;DP=65;ExcessHet=3.0103;FS=0.000;MLEAC=2;MLEAF=1.00;MQ=43.59;QD=28.42;SOR=0.756	GT:AD:DP:GQ:PL	1/1:0,64:64:99:1847,192,0
2R	10132128	.	G	A	1572.77	.	AC=2;AF=1.00;AN=2;DP=56;ExcessHet=3.0103;FS=0.000;MLEAC=2;MLEAF=1.00;MQ=43.83;QD=28.09;SOR=1.101	GT:AD:DP:GQ:PL	1/1:0,56:56:99:1601,168,0
2R	10132175	.	G	A	1543.77	.	AC=2;AF=1.00;AN=2;DP=54;ExcessHet=3.0103;FS=0.000;MLEAC=2;MLEAF=1.00;MQ=43.03;QD=28.59;SOR=0.767	GT:AD:DP:GQ:PL	1/1:0,54:54:99:1572,162,0
2R	10132200	.	C	T	2378.77	.	AC=2;AF=1.00;AN=2;DP=54;ExcessHet=3.0103;FS=0.000;MLEAC=2;MLEAF=1.00;MQ=42.73;QD=29.92;SOR=0.846	GT:AD:DP:GQ:PL	1/1:0,54:54:99:2407,163,0
2R	10132209	.	T	A	2350.77	.	AC=2;AF=1.00;AN=2;DP=53;ExcessHet=3.0103;FS=0.000;MLEAC=2;MLEAF=1.00;MQ=42.71;QD=28.15;SOR=0.892	GT:AD:DP:GQ:PL	1/1:0,53:53:99:2379,160,0
2R	10132239	.	GTTTGGC	G	2114.73	.	AC=2;AF=1.00;AN=2;DP=48;ExcessHet=3.0103;FS=0.000;MLEAC=2;MLEAF=1.00;MQ=42.57;QD=26.00;SOR=0.919	GT:AD:DP:GQ:PL	1/1:0,47:47:99:2152,145,0
2R	10132248	.	ATCTCAAAAGAGATAAAATAAG	A	2115.73	.	AC=2;AF=1.00;AN=2;DP=48;ExcessHet=3.0103;FS=0.000;MLEAC=2;MLEAF=1.00;MQ=42.57;QD=29.43;SOR=0.866	GT:AD:DP:GQ:PL	1/1:0,48:48:99:2153,145,0
2R	10132426	.	C	T	1482.77	.	AC=2;AF=1.00;AN=2;DP=53;ExcessHet=3.0103;FS=0.000;MLEAC=2;MLEAF=1.00;MQ=43.52;QD=28.51;SOR=1.136	GT:AD:DP:GQ:PL	1/1:0,52:52:99:1511,156,0
2R	10132469	.	T	C	1307.77	.	AC=2;AF=1.00;AN=2;DP=50;ExcessHet=3.0103;FS=0.000;MLEAC=2;MLEAF=1.00;MQ=43.37;QD=26.69;SOR=1.345	GT:AD:DP:GQ:PL	1/1:0,49:49:99:1336,146,0
2R	10132897	.	T	C	1494.77	.	AC=2;AF=1.00;AN=2;DP=54;ExcessHet=3.0103;FS=0.000;MLEAC=2;MLEAF=1.00;MQ=43.96;QD=27.68;SOR=0.931	GT:AD:DP:GQ:PL	1/1:0,54:54:99:1523,161,0
2R	10133297	.	G	C	3038.77	.	AC=2;AF=1.00;AN=2;DP=71;ExcessHet=3.0103;FS=0.000;MLEAC=2;MLEAF=1.00;MQ=43.94;QD=29.43;SOR=0.941	GT:AD:DP:GQ:PL	1/1:0,70:70:99:3067,211,0
2R	10133307	.	G	A	2977.77	.	AC=2;AF=1.00;AN=2;DP=68;ExcessHet=3.0103;FS=0.000;MLEAC=2;MLEAF=1.00;MQ=43.94;QD=32.16;SOR=0.880	GT:AD:DP:GQ:PL	1/1:0,68:68:99:3006,205,0
2R	10133392	.	ATGTTCATAT	A	3099.73	.	AC=2;AF=1.00;AN=2;DP=73;ExcessHet=3.0103;FS=0.000;MLEAC=2;MLEAF=1.00;MQ=44.99;QD=29.69;SOR=1.577	GT:AD:DP:GQ:PL	1/1:0,72:72:99:3137,217,0
2R	10133431	.	A	G	1791.77	.	AC=2;AF=1.00;AN=2;BaseQRankSum=1.797;ClippingRankSum=0.000;DP=67;ExcessHet=3.0103;FS=0.000;MLEAC=2;MLEAF=1.00;MQ=44.95;MQRankSum=0.369;QD=27.15;ReadPosRankSum=1.353;SOR=0.650	GT:AD:DP:GQ:PL	1/1:1,65:66:99:1820,188,0
2R	10133532	.	G	C	1988.77	.	AC=2;AF=1.00;AN=2;DP=72;ExcessHet=3.0103;FS=0.000;MLEAC=2;MLEAF=1.00;MQ=44.77;QD=27.62;SOR=0.807	GT:AD:DP:GQ:PL	1/1:0,72:72:99:2017,215,0
2R	10133590	.	T	G	1776.77	.	AC=2;AF=1.00;AN=2;DP=64;ExcessHet=3.0103;FS=0.000;MLEAC=2;MLEAF=1.00;MQ=44.00;QD=27.76;SOR=0.966	GT:AD:DP:GQ:PL	1/1:0,64:64:99:1805,192,0
2R	10133635	.	G	A	1684.77	.	AC=2;AF=1.00;AN=2;DP=62;ExcessHet=3.0103;FS=0.000;MLEAC=2;MLEAF=1.00;MQ=43.97;QD=27.17;SOR=1.057	GT:AD:DP:GQ:PL	1/1:0,62:62:99:1713,186,0
2R	10133725	.	A	G	1716.77	.	AC=2;AF=1.00;AN=2;DP=63;ExcessHet=3.0103;FS=0.000;MLEAC=2;MLEAF=1.00;MQ=43.97;QD=27.25;SOR=1.010	GT:AD:DP:GQ:PL	1/1:0,63:63:99:1745,189,0
2R	10133856	.	A	G	1748.77	.	AC=2;AF=1.00;AN=2;DP=64;ExcessHet=3.0103;FS=0.000;MLEAC=2;MLEAF=1.00;MQ=44.00;QD=27.32;SOR=0.966	GT:AD:DP:GQ:PL	1/1:0,64:64:99:1777,191,0
2R	10134051	.	G	A	1718.77	.	AC=2;AF=1.00;AN=2;DP=60;ExcessHet=3.0103;FS=0.000;MLEAC=2;MLEAF=1.00;MQ=43.97;QD=28.65;SOR=0.831	GT:AD:DP:GQ:PL	1/1:0,60:60:99:1747,180,0
2R	10134145	.	T	C	1785.77	.	AC=2;AF=1.00;AN=2;DP=64;ExcessHet=3.0103;FS=0.000;MLEAC=2;MLEAF=1.00;MQ=43.97;QD=27.90;SOR=0.892	GT:AD:DP:GQ:PL	1/1:0,64:64:99:1814,192,0
2R	10134321	.	C	A	3663.77	.	AC=2;AF=1.00;AN=2;DP=83;ExcessHet=3.0103;FS=0.000;MLEAC=2;MLEAF=1.00;MQ=43.98;QD=34.05;SOR=1.112	GT:AD:DP:GQ:PL	1/1:0,83:83:99:3692,250,0
2R	10134323	.	A	G	3663.77	.	AC=2;AF=1.00;AN=2;DP=80;ExcessHet=3.0103;FS=0.000;MLEAC=2;MLEAF=1.00;MQ=43.98;QD=27.25;SOR=1.165	GT:AD:DP:GQ:PL	1/1:0,80:80:99:3692,250,0
2R	10134332	.	G	C	3616.77	.	AC=2;AF=1.00;AN=2;DP=79;ExcessHet=3.0103;FS=0.000;MLEAC=2;MLEAF=1.00;MQ=44.00;QD=21.55;SOR=1.003	GT:AD:DP:GQ:PL	1/1:0,79:79:99:3645,244,0
2R	10134342	.	T	C	3386.77	.	AC=2;AF=1.00;AN=2;DP=75;ExcessHet=3.0103;FS=0.000;MLEAC=2;MLEAF=1.00;MQ=44.00;QD=33.80;SOR=0.832	GT:AD:DP:GQ:PL	1/1:0,75:75:99:3415,229,0
2R	10134363	.	T	A	2149.77	.	AC=2;AF=1.00;AN=2;DP=78;ExcessHet=3.0103;FS=0.000;MLEAC=2;MLEAF=1.00;MQ=44.00;QD=27.92;SOR=0.828	GT:AD:DP:GQ:PL	1/1:0,77:77:99:2178,231,0
2R	10135642	.	G	A	1806.77	.	AC=2;AF=1.00;AN=2;DP=64;ExcessHet=3.0103;FS=0.000;MLEAC=2;MLEAF=1.00;MQ=44.00;QD=28.23;SOR=0.756	GT:AD:DP:GQ:PL	1/1:0,64:64:99:1835,192,0
2R	10136088	.	A	G	1933.77	.	AC=2;AF=1.00;AN=2;DP=70;ExcessHet=3.0103;FS=0.000;MLEAC=2;MLEAF=1.00;MQ=44.00;QD=27.63;SOR=1.512	GT:AD:DP:GQ:PL	1/1:0,70:70:99:1962,210,0
2R	10136393	.	A	C	1922.77	.	AC=2;AF=1.00;AN=2;DP=70;ExcessHet=3.0103;FS=0.000;MLEAC=2;MLEAF=1.00;MQ=43.97;QD=27.47;SOR=0.811	GT:AD:DP:GQ:PL	1/1:0,70:70:99:1951,210,0
2R	10136567	.	C	T	3510.77	.	AC=2;AF=1.00;AN=2;DP=84;ExcessHet=3.0103;FS=0.000;MLEAC=2;MLEAF=1.00;MQ=43.98;QD=30.50;SOR=0.791	GT:AD:DP:GQ:PL	1/1:0,84:84:99:3539,256,0
2R	10136591	.	A	T	3285.77	.	AC=2;AF=1.00;AN=2;DP=73;ExcessHet=3.0103;FS=0.000;MLEAC=2;MLEAF=1.00;MQ=43.97;QD=29.60;SOR=0.963	GT:AD:DP:GQ:PL	1/1:0,73:73:99:3314,223,0
2R	10136595	.	A	G	3409.77	.	AC=2;AF=1.00;AN=2;DP=72;ExcessHet=3.0103;FS=0.000;MLEAC=2;MLEAF=1.00;MQ=43.97;QD=26.00;SOR=0.869	GT:AD:DP:GQ:PL	1/1:0,72:72:99:3438,232,0
2R	10136598	.	T	C	3306.77	.	AC=2;AF=1.00;AN=2;DP=74;ExcessHet=3.0103;FS=0.000;MLEAC=2;MLEAF=1.00;MQ=43.97;QD=30.83;SOR=0.864	GT:AD:DP:GQ:PL	1/1:0,74:74:99:3335,226,0
2R	10136661	.	G	A	2006.77	.	AC=2;AF=1.00;AN=2;DP=73;ExcessHet=3.0103;FS=0.000;MLEAC=2;MLEAF=1.00;MQ=44.00;QD=27.49;SOR=0.720	GT:AD:DP:GQ:PL	1/1:0,73:73:99:2035,219,0
2R	10136973	.	G	A	1946.77	.	AC=2;AF=1.00;AN=2;DP=71;ExcessHet=3.0103;FS=0.000;MLEAC=2;MLEAF=1.00;MQ=43.97;QD=27.81;SOR=0.941	GT:AD:DP:GQ:PL	1/1:0,70:70:99:1975,210,0
2R	10137024	.	G	T	2150.77	.	AC=2;AF=1.00;AN=2;BaseQRankSum=1.757;ClippingRankSum=0.000;DP=81;ExcessHet=3.0103;FS=0.000;MLEAC=2;MLEAF=1.00;MQ=43.94;MQRankSum=-0.081;QD=27.22;ReadPosRankSum=-0.641;SOR=0.410	GT:AD:DP:GQ:PL	1/1:1,78:79:99:2179,226,0
2R	10137632	.	CA	C	1657.73	.	AC=2;AF=1.00;AN=2;DP=82;ExcessHet=3.0103;FS=0.000;MLEAC=2;MLEAF=1.00;MQ=43.96;QD=21.53;SOR=1.300	GT:AD:DP:GQ:PL	1/1:0,77:77:99:1695,230,0
2R	10137732	.	G	C	2789.77	.	AC=2;AF=1.00;AN=2;DP=100;ExcessHet=3.0103;FS=0.000;MLEAC=2;MLEAF=1.00;MQ=44.00;QD=27.90;SOR=0.733	GT:AD:DP:GQ:PL	1/1:0,100:100:99:2818,300,0
2R	10137839	.	C	T	2655.77	.	AC=2;AF=1.00;AN=2;DP=95;ExcessHet=3.0103;FS=0.000;MLEAC=2;MLEAF=1.00;MQ=43.98;QD=28.25;SOR=0.780	GT:AD:DP:GQ:PL	1/1:0,94:94:99:2684,282,0
2R	10137923	.	TTG	T	3994.73	.	AC=2;AF=1.00;AN=2;DP=91;ExcessHet=3.0103;FS=0.000;MLEAC=2;MLEAF=1.00;MQ=43.89;QD=30.45;SOR=0.832	GT:AD:DP:GQ:PL	1/1:0,90:90:99:4032,271,0
2R	10137927	.	C	A	4002.77	.	AC=2;AF=1.00;AN=2;DP=89;ExcessHet=3.0103;FS=0.000;MLEAC=2;MLEAF=1.00;MQ=43.89;QD=30.24;SOR=0.809	GT:AD:DP:GQ:PL	1/1:0,89:89:99:4031,271,0
2R	10137928	.	ACATG	A	3994.73	.	AC=2;AF=1.00;AN=2;DP=88;ExcessHet=3.0103;FS=0.000;MLEAC=2;MLEAF=1.00;MQ=43.89;QD=31.79;SOR=0.836	GT:AD:DP:GQ:PL	1/1:0,88:88:99:4032,271,0
2R	10138107	.	A	C	2386.77	.	AC=2;AF=1.00;AN=2;DP=88;ExcessHet=3.0103;FS=0.000;MLEAC=2;MLEAF=1.00;MQ=43.97;QD=27.12;SOR=0.836	GT:AD:DP:GQ:PL	1/1:0,88:88:99:2415,262,0
2R	10138354	.	G	A	1881.77	.	AC=2;AF=1.00;AN=2;DP=69;ExcessHet=3.0103;FS=0.000;MLEAC=2;MLEAF=1.00;MQ=43.94;QD=27.27;SOR=0.844	GT:AD:DP:GQ:PL	1/1:0,69:69:99:1910,206,0
2R	10138396	.	G	C	1852.77	.	AC=2;AF=1.00;AN=2;DP=66;ExcessHet=3.0103;FS=0.000;MLEAC=2;MLEAF=1.00;MQ=43.94;QD=28.07;SOR=1.033	GT:AD:DP:GQ:PL	1/1:0,66:66:99:1881,198,0
2R	10138414	.	G	A	1953.77	.	AC=2;AF=1.00;AN=2;DP=70;ExcessHet=3.0103;FS=0.000;MLEAC=2;MLEAF=1.00;MQ=43.94;QD=27.91;SOR=0.941	GT:AD:DP:GQ:PL	1/1:0,70:70:99:1982,209,0
2R	10138654	.	T	C	1713.77	.	AC=2;AF=1.00;AN=2;DP=65;ExcessHet=3.0103;FS=0.000;MLEAC=2;MLEAF=1.00;MQ=44.00;QD=27.20;SOR=0.724	GT:AD:DP:GQ:PL	1/1:0,63:63:99:1742,188,0
2R	10138821	.	C	T	1616.77	.	AC=2;AF=1.00;AN=2;DP=58;ExcessHet=3.0103;FS=0.000;MLEAC=2;MLEAF=1.00;MQ=43.93;QD=27.88;SOR=0.914	GT:AD:DP:GQ:PL	1/1:0,58:58:99:1645,174,0
2R	10138951	.	G	C	1911.77	.	AC=2;AF=1.00;AN=2;DP=70;ExcessHet=3.0103;FS=0.000;MLEAC=2;MLEAF=1.00;MQ=43.94;QD=27.31;SOR=1.011	GT:AD:DP:GQ:PL	1/1:0,70:70:99:1940,209,0
2R	10139080	.	C	T	2198.77	.	AC=2;AF=1.00;AN=2;DP=79;ExcessHet=3.0103;FS=0.000;MLEAC=2;MLEAF=1.00;MQ=46.97;QD=27.83;SOR=1.003	GT:AD:DP:GQ:PL	1/1:0,79:79:99:2227,237,0
2R	10139165	.	T	TAC	3262.73	.	AC=2;AF=1.00;AN=2;DP=77;ExcessHet=3.0103;FS=0.000;MLEAC=2;MLEAF=1.00;MQ=50.57;QD=26.97;SOR=0.719	GT:AD:DP:GQ:PL	1/1:0,75:75:99:3300,228,0
2R	10139167	.	T	A	3271.77	.	AC=2;AF=1.00;AN=2;DP=71;ExcessHet=3.0103;FS=0.000;MLEAC=2;MLEAF=1.00;MQ=51.08;QD=32.80;SOR=0.779	GT:AD:DP:GQ:PL	1/1:0,71:71:99:3300,228,0
2R	10139178	.	G	T	1946.77	.	AC=2;AF=1.00;AN=2;DP=71;ExcessHet=3.0103;FS=0.000;MLEAC=2;MLEAF=1.00;MQ=50.67;QD=27.42;SOR=0.779	GT:AD:DP:GQ:PL	1/1:0,71:71:99:1975,213,0
2R	10139221	.	A	G	1736.77	.	AC=2;AF=1.00;AN=2;BaseQRankSum=0.832;ClippingRankSum=0.000;DP=68;ExcessHet=3.0103;FS=6.349;MLEAC=2;MLEAF=1.00;MQ=48.81;MQRankSum=1.325;QD=25.54;ReadPosRankSum=0.255;SOR=0.320	GT:AD:DP:GQ:PL	1/1:2,66:68:99:1765,114,0
2R	10139359	.	G	T	3612.77	.	AC=2;AF=1.00;AN=2;DP=82;ExcessHet=3.0103;FS=0.000;MLEAC=2;MLEAF=1.00;MQ=43.98;QD=24.09;SOR=0.846	GT:AD:DP:GQ:PL	1/1:0,82:82:99:3641,247,0
2R	10139362	.	C	G	3612.77	.	AC=2;AF=1.00;AN=2;DP=82;ExcessHet=3.0103;FS=0.000;MLEAC=2;MLEAF=1.00;MQ=43.98;QD=31.46;SOR=0.846	GT:AD:DP:GQ:PL	1/1:0,82:82:99:3641,247,0
2R	10139384	.	A	C	3837.77	.	AC=2;AF=1.00;AN=2;DP=87;ExcessHet=3.0103;FS=0.000;MLEAC=2;MLEAF=1.00;MQ=43.98;QD=34.02;SOR=1.030	GT:AD:DP:GQ:PL	1/1:0,87:87:99:3866,262,0
2R	10139385	.	C	T	3837.77	.	AC=2;AF=1.00;AN=2;DP=87;ExcessHet=3.0103;FS=0.000;MLEAC=2;MLEAF=1.00;MQ=43.98;QD=32.38;SOR=1.030	GT:AD:DP:GQ:PL	1/1:0,87:87:99:3866,262,0
2R	10139471	.	C	T	3360.77	.	AC=2;AF=1.00;AN=2;DP=78;ExcessHet=3.0103;FS=0.000;MLEAC=2;MLEAF=1.00;MQ=44.00;QD=31.61;SOR=0.914	GT:AD:DP:GQ:PL	1/1:0,78:78:99:3389,235,0
2R	10139481	.	C	T	3243.77	.	AC=2;AF=1.00;AN=2;DP=72;ExcessHet=3.0103;FS=0.000;MLEAC=2;MLEAF=1.00;MQ=44.00;QD=35.01;SOR=0.869	GT:AD:DP:GQ:PL	1/1:0,72:72:99:3272,223,0
2R	10139531	.	G	A	2165.77	.	AC=2;AF=1.00;AN=2;DP=79;ExcessHet=3.0103;FS=0.000;MLEAC=2;MLEAF=1.00;MQ=44.00;QD=27.77;SOR=0.914	GT:AD:DP:GQ:PL	1/1:0,78:78:99:2194,234,0
2R	10139840	.	G	A	1717.77	.	AC=2;AF=1.00;AN=2;DP=63;ExcessHet=3.0103;FS=0.000;MLEAC=2;MLEAF=1.00;MQ=44.00;QD=27.27;SOR=0.790	GT:AD:DP:GQ:PL	1/1:0,63:63:99:1746,188,0
2R	10140008	.	C	A	1632.77	.	AC=2;AF=1.00;AN=2;DP=60;ExcessHet=3.0103;FS=0.000;MLEAC=2;MLEAF=1.00;MQ=43.97;QD=27.21;SOR=0.906	GT:AD:DP:GQ:PL	1/1:0,60:60:99:1661,179,0
2R	10140030	.	C	A	1738.77	.	AC=2;AF=1.00;AN=2;DP=62;ExcessHet=3.0103;FS=0.000;MLEAC=2;MLEAF=1.00;MQ=43.97;QD=28.04;SOR=0.976	GT:AD:DP:GQ:PL	1/1:0,62:62:99:1767,186,0
2R	10140059	.	G	C	1725.77	.	AC=2;AF=1.00;AN=2;DP=64;ExcessHet=3.0103;FS=0.000;MLEAC=2;MLEAF=1.00;MQ=43.97;QD=27.39;SOR=1.092	GT:AD:DP:GQ:PL	1/1:0,63:63:99:1754,189,0
2R	10140119	.	T	A	1714.77	.	AC=2;AF=1.00;AN=2;DP=62;ExcessHet=3.0103;FS=0.000;MLEAC=2;MLEAF=1.00;MQ=43.94;QD=27.66;SOR=0.976	GT:AD:DP:GQ:PL	1/1:0,62:62:99:1743,186,0
2R	10140156	.	C	T	1816.77	.	AC=2;AF=1.00;AN=2;DP=66;ExcessHet=3.0103;FS=0.000;MLEAC=2;MLEAF=1.00;MQ=43.97;QD=27.95;SOR=1.000	GT:AD:DP:GQ:PL	1/1:0,65:65:99:1845,195,0
2R	10140221	.	G	A	1833.77	.	AC=2;AF=1.00;AN=2;DP=67;ExcessHet=3.0103;FS=0.000;MLEAC=2;MLEAF=1.00;MQ=43.94;QD=27.37;SOR=0.784	GT:AD:DP:GQ:PL	1/1:0,67:67:99:1862,201,0
2R	10140239	.	C	T	1850.77	.	AC=2;AF=1.00;AN=2;DP=66;ExcessHet=3.0103;FS=0.000;MLEAC=2;MLEAF=1.00;MQ=43.94;QD=28.04;SOR=0.754	GT:AD:DP:GQ:PL	1/1:0,66:66:99:1879,198,0
2R	10140270	.	G	T	1930.77	.	AC=2;AF=1.00;AN=2;DP=70;ExcessHet=3.0103;FS=0.000;MLEAC=2;MLEAF=1.00;MQ=43.97;QD=27.58;SOR=0.811	GT:AD:DP:GQ:PL	1/1:0,70:70:99:1959,209,0
2R	10140285	.	T	G	1940.77	.	AC=2;AF=1.00;AN=2;DP=70;ExcessHet=3.0103;FS=0.000;MLEAC=2;MLEAF=1.00;MQ=43.97;QD=27.73;SOR=0.811	GT:AD:DP:GQ:PL	1/1:0,70:70:99:1969,210,0
2R	10140401	.	T	C	1613.77	.	AC=2;AF=1.00;AN=2;DP=58;ExcessHet=3.0103;FS=0.000;MLEAC=2;MLEAF=1.00;MQ=43.97;QD=27.82;SOR=0.914	GT:AD:DP:GQ:PL	1/1:0,58:58:99:1642,174,0
2R	10140476	.	T	C	1533.77	.	AC=2;AF=1.00;AN=2;DP=56;ExcessHet=3.0103;FS=0.000;MLEAC=2;MLEAF=1.00;MQ=44.00;QD=27.39;SOR=1.199	GT:AD:DP:GQ:PL	1/1:0,56:56:99:1562,167,0
2R	10140488	.	T	G	1448.77	.	AC=2;AF=1.00;AN=2;DP=57;ExcessHet=3.0103;FS=0.000;MLEAC=2;MLEAF=1.00;MQ=44.00;QD=25.42;SOR=1.342	GT:AD:DP:GQ:PL	1/1:0,57:57:99:1477,168,0
2R	10140610	.	T	C	1829.77	.	AC=2;AF=1.00;AN=2;DP=67;ExcessHet=3.0103;FS=0.000;MLEAC=2;MLEAF=1.00;MQ=44.00;QD=27.31;SOR=0.849	GT:AD:DP:GQ:PL	1/1:0,67:67:99:1858,201,0
2R	10140649	.	T	C	1856.77	.	AC=2;AF=1.00;AN=2;DP=70;ExcessHet=3.0103;FS=0.000;MLEAC=2;MLEAF=1.00;MQ=44.00;QD=26.91;SOR=0.781	GT:AD:DP:GQ:PL	1/1:0,69:69:99:1885,206,0
2R	10140984	.	A	C	1640.77	.	AC=2;AF=1.00;AN=2;DP=60;ExcessHet=3.0103;FS=0.000;MLEAC=2;MLEAF=1.00;MQ=44.00;QD=27.35;SOR=0.693	GT:AD:DP:GQ:PL	1/1:0,60:60:99:1669,180,0
2R	10141204	.	C	T	800.77	.	AC=2;AF=1.00;AN=2;DP=42;ExcessHet=3.0103;FS=0.000;MLEAC=2;MLEAF=1.00;MQ=42.89;QD=27.61;SOR=3.841	GT:AD:DP:GQ:PL	1/1:0,29:29:87:829,87,0
2R	10141269	.	G	T	1788.77	.	AC=2;AF=1.00;AN=2;DP=48;ExcessHet=3.0103;FS=0.000;MLEAC=2;MLEAF=1.00;MQ=42.87;QD=30.91;SOR=2.670	GT:AD:DP:GQ:PL	1/1:0,40:40:99:1817,123,0
2R	10141270	.	G	A	1788.77	.	AC=2;AF=1.00;AN=2;DP=49;ExcessHet=3.0103;FS=0.000;MLEAC=2;MLEAF=1.00;MQ=42.89;QD=34.01;SOR=2.476	GT:AD:DP:GQ:PL	1/1:0,41:41:99:1817,123,0
2R	10141338	.	C	G	1428.77	.	AC=2;AF=1.00;AN=2;DP=52;ExcessHet=3.0103;FS=0.000;MLEAC=2;MLEAF=1.00;MQ=43.48;QD=27.48;SOR=0.770	GT:AD:DP:GQ:PL	1/1:0,52:52:99:1457,156,0
2R	10141449	.	C	A	1453.77	.	AC=2;AF=1.00;AN=2;DP=55;ExcessHet=3.0103;FS=0.000;MLEAC=2;MLEAF=1.00;MQ=43.50;QD=27.43;SOR=1.077	GT:AD:DP:GQ:PL	1/1:0,53:53:99:1482,158,0
2R	10141478	.	A	G	1291.77	.	AC=2;AF=1.00;AN=2;DP=48;ExcessHet=3.0103;FS=0.000;MLEAC=2;MLEAF=1.00;MQ=43.37;QD=27.48;SOR=0.823	GT:AD:DP:GQ:PL	1/1:0,47:47:99:1320,141,0
2R	10141496	.	A	G	1240.77	.	AC=2;AF=1.00;AN=2;DP=45;ExcessHet=3.0103;FS=0.000;MLEAC=2;MLEAF=1.00;MQ=43.41;QD=27.57;SOR=0.737	GT:AD:DP:GQ:PL	1/1:0,45:45:99:1269,135,0
2R	10141571	.	C	T	1370.77	.	AC=2;AF=1.00;AN=2;DP=49;ExcessHet=3.0103;FS=0.000;MLEAC=2;MLEAF=1.00;MQ=43.69;QD=27.97;SOR=1.112	GT:AD:DP:GQ:PL	1/1:0,49:49:99:1399,147,0
2R	10141935	.	T	A	2964.77	.	AC=2;AF=1.00;AN=2;DP=69;ExcessHet=3.0103;FS=0.000;MLEAC=2;MLEAF=1.00;MQ=43.85;QD=30.27;SOR=0.781	GT:AD:DP:GQ:PL	1/1:0,69:69:99:2993,207,0
2R	10141942	.	A	G	2996.77	.	AC=2;AF=1.00;AN=2;DP=67;ExcessHet=3.0103;FS=0.000;MLEAC=2;MLEAF=1.00;MQ=43.85;QD=30.28;SOR=0.849	GT:AD:DP:GQ:PL	1/1:0,67:67:99:3025,208,0
2R	10142007	.	C	T	2149.77	.	AC=2;AF=1.00;AN=2;DP=76;ExcessHet=3.0103;FS=0.000;MLEAC=2;MLEAF=1.00;MQ=43.90;QD=28.29;SOR=0.801	GT:AD:DP:GQ:PL	1/1:0,76:76:99:2178,228,0
2R	10142056	.	T	A	2053.77	.	AC=2;AF=1.00;AN=2;DP=72;ExcessHet=3.0103;FS=0.000;MLEAC=2;MLEAF=1.00;MQ=43.95;QD=28.52;SOR=0.749	GT:AD:DP:GQ:PL	1/1:0,72:72:99:2082,216,0
2R	10142170	.	T	A	1919.77	.	AC=2;AF=1.00;AN=2;DP=69;ExcessHet=3.0103;FS=0.000;MLEAC=2;MLEAF=1.00;MQ=44.10;QD=27.82;SOR=0.910	GT:AD:DP:GQ:PL	1/1:0,69:69:99:1948,207,0
2R	10142179	.	TC	T	3364.73	.	AC=2;AF=1.00;AN=2;DP=72;ExcessHet=3.0103;FS=0.000;MLEAC=2;MLEAF=1.00;MQ=44.10;QD=29.03;SOR=0.749	GT:AD:DP:GQ:PL	1/1:0,72:72:99:3402,229,0
2R	10142184	.	G	C	3553.77	.	AC=2;AF=1.00;AN=2;DP=77;ExcessHet=3.0103;FS=0.000;MLEAC=2;MLEAF=1.00;MQ=44.12;QD=31.90;SOR=0.719	GT:AD:DP:GQ:PL	1/1:0,77:77:99:3582,241,0
2R	10142190	.	T	C	3637.77	.	AC=2;AF=1.00;AN=2;DP=81;ExcessHet=3.0103;FS=0.000;MLEAC=2;MLEAF=1.00;MQ=44.11;QD=32.17;SOR=0.718	GT:AD:DP:GQ:PL	1/1:0,81:81:99:3666,247,0
2R	10142191	.	C	T	3637.77	.	AC=2;AF=1.00;AN=2;DP=81;ExcessHet=3.0103;FS=0.000;MLEAC=2;MLEAF=1.00;MQ=44.11;QD=27.91;SOR=0.718	GT:AD:DP:GQ:PL	1/1:0,81:81:99:3666,247,0
2R	10142259	.	T	A	2259.77	.	AC=2;AF=1.00;AN=2;DP=81;ExcessHet=3.0103;FS=0.000;MLEAC=2;MLEAF=1.00;MQ=44.14;QD=27.90;SOR=0.934	GT:AD:DP:GQ:PL	1/1:0,81:81:99:2288,243,0
2R	10142539	.	A	G	2792.77	.	AC=2;AF=1.00;AN=2;DP=65;ExcessHet=3.0103;FS=0.000;MLEAC=2;MLEAF=1.00;MQ=43.94;QD=30.60;SOR=0.756	GT:AD:DP:GQ:PL	1/1:0,64:64:99:2821,193,0
2R	10142549	.	A	G	2741.77	.	AC=2;AF=1.00;AN=2;DP=63;ExcessHet=3.0103;FS=0.000;MLEAC=2;MLEAF=1.00;MQ=43.94;QD=30.31;SOR=0.758	GT:AD:DP:GQ:PL	1/1:0,62:62:99:2770,187,0
2R	10142619	.	G	A	2437.77	.	AC=2;AF=1.00;AN=2;DP=56;ExcessHet=3.0103;FS=0.000;MLEAC=2;MLEAF=1.00;MQ=43.90;QD=32.86;SOR=1.061	GT:AD:DP:GQ:PL	1/1:0,55:55:99:2466,168,0
2R	10142621	.	A	C	2498.77	.	AC=2;AF=1.00;AN=2;DP=56;ExcessHet=3.0103;FS=0.000;MLEAC=2;MLEAF=1.00;MQ=43.93;QD=30.18;SOR=1.159	GT:AD:DP:GQ:PL	1/1:0,55:55:99:2527,174,0
2R	10142626	.	C	G	2427.77	.	AC=2;AF=1.00;AN=2;DP=56;ExcessHet=3.0103;FS=0.000;MLEAC=2;MLEAF=1.00;MQ=43.97;QD=24.27;SOR=1.199	GT:AD:DP:GQ:PL	1/1:0,56:56:99:2456,168,0
2R	10142678	.	T	C	2823.77	.	AC=2;AF=1.00;AN=2;DP=63;ExcessHet=3.0103;FS=0.000;MLEAC=2;MLEAF=1.00;MQ=44.00;QD=33.38;SOR=0.724	GT:AD:DP:GQ:PL	1/1:0,63:63:99:2852,196,0
2R	10142685	.	G	A	2748.77	.	AC=2;AF=1.00;AN=2;DP=63;ExcessHet=3.0103;FS=0.000;MLEAC=2;MLEAF=1.00;MQ=44.00;QD=31.94;SOR=0.724	GT:AD:DP:GQ:PL	1/1:0,63:63:99:2777,190,0
2R	10143042	.	G	A	1920.77	.	AC=2;AF=1.00;AN=2;DP=67;ExcessHet=3.0103;FS=0.000;MLEAC=2;MLEAF=1.00;MQ=43.88;QD=28.67;SOR=0.917	GT:AD:DP:GQ:PL	1/1:0,67:67:99:1949,201,0
2R	10143098	.	C	G	1905.77	.	AC=2;AF=1.00;AN=2;DP=70;ExcessHet=3.0103;FS=0.000;MLEAC=2;MLEAF=1.00;MQ=43.86;QD=27.23;SOR=0.811	GT:AD:DP:GQ:PL	1/1:0,70:70:99:1934,209,0
2R	10143154	.	A	T	1894.77	.	AC=2;AF=1.00;AN=2;BaseQRankSum=0.759;ClippingRankSum=0.000;DP=72;ExcessHet=3.0103;FS=0.000;MLEAC=2;MLEAF=1.00;MQ=43.97;MQRankSum=0.000;QD=26.32;ReadPosRankSum=-0.479;SOR=0.234	GT:AD:DP:GQ:PL	1/1:1,71:72:99:1923,188,0
2R	10143341	.	C	T	2505.77	.	AC=2;AF=1.00;AN=2;DP=58;ExcessHet=3.0103;FS=0.000;MLEAC=2;MLEAF=1.00;MQ=43.77;QD=30.20;SOR=1.179	GT:AD:DP:GQ:PL	1/1:0,58:58:99:2534,175,0
2R	10143347	.	G	A	2408.77	.	AC=2;AF=1.00;AN=2;DP=53;ExcessHet=3.0103;FS=0.000;MLEAC=2;MLEAF=1.00;MQ=43.79;QD=32.85;SOR=1.402	GT:AD:DP:GQ:PL	1/1:0,53:53:99:2437,166,0
2R	10143360	.	A	G	2348.77	.	AC=2;AF=1.00;AN=2;DP=53;ExcessHet=3.0103;FS=0.000;MLEAC=2;MLEAF=1.00;MQ=43.79;QD=28.57;SOR=1.402	GT:AD:DP:GQ:PL	1/1:0,53:53:99:2377,160,0
2R	10143363	.	A	T	2376.77	.	AC=2;AF=1.00;AN=2;DP=52;ExcessHet=3.0103;FS=0.000;MLEAC=2;MLEAF=1.00;MQ=43.78;QD=34.13;SOR=1.358	GT:AD:DP:GQ:PL	1/1:0,52:52:99:2405,163,0
2R	10143369	.	T	G	2319.77	.	AC=2;AF=1.00;AN=2;DP=52;ExcessHet=3.0103;FS=0.000;MLEAC=2;MLEAF=1.00;MQ=43.78;QD=30.84;SOR=1.358	GT:AD:DP:GQ:PL	1/1:0,52:52:99:2348,160,0
2R	10143400	.	C	T	2338.77	.	AC=2;AF=1.00;AN=2;DP=53;ExcessHet=3.0103;FS=0.000;MLEAC=2;MLEAF=1.00;MQ=43.68;QD=31.15;SOR=1.402	GT:AD:DP:GQ:PL	1/1:0,53:53:99:2367,160,0
2R	10143402	.	T	C	2338.77	.	AC=2;AF=1.00;AN=2;DP=53;ExcessHet=3.0103;FS=0.000;MLEAC=2;MLEAF=1.00;MQ=43.68;QD=30.95;SOR=1.402	GT:AD:DP:GQ:PL	1/1:0,53:53:99:2367,160,0
2R	10143458	.	G	A	1415.77	.	AC=2;AF=1.00;AN=2;DP=51;ExcessHet=3.0103;FS=0.000;MLEAC=2;MLEAF=1.00;MQ=43.57;QD=28.32;SOR=1.051	GT:AD:DP:GQ:PL	1/1:0,50:50:99:1444,150,0
2R	10143491	.	T	G	2446.77	.	AC=2;AF=1.00;AN=2;DP=56;ExcessHet=3.0103;FS=0.000;MLEAC=2;MLEAF=1.00;MQ=43.74;QD=32.12;SOR=0.970	GT:AD:DP:GQ:PL	1/1:0,55:55:99:2475,166,0
2R	10143494	.	G	A	2491.77	.	AC=2;AF=1.00;AN=2;DP=56;ExcessHet=3.0103;FS=0.000;MLEAC=2;MLEAF=1.00;MQ=43.74;QD=26.68;SOR=0.970	GT:AD:DP:GQ:PL	1/1:0,55:55:99:2520,169,0
2R	10143500	.	G	A	2491.77	.	AC=2;AF=1.00;AN=2;DP=57;ExcessHet=3.0103;FS=0.000;MLEAC=2;MLEAF=1.00;MQ=43.74;QD=27.41;SOR=1.009	GT:AD:DP:GQ:PL	1/1:0,56:56:99:2520,169,0
2R	10143509	.	T	C	2520.77	.	AC=2;AF=1.00;AN=2;DP=54;ExcessHet=3.0103;FS=0.000;MLEAC=2;MLEAF=1.00;MQ=43.73;QD=28.46;SOR=1.077	GT:AD:DP:GQ:PL	1/1:0,53:53:99:2549,172,0
2R	10143515	.	A	G	2418.77	.	AC=2;AF=1.00;AN=2;DP=55;ExcessHet=3.0103;FS=0.000;MLEAC=2;MLEAF=1.00;MQ=43.73;QD=29.54;SOR=1.118	GT:AD:DP:GQ:PL	1/1:0,54:54:99:2447,166,0
2R	10143706	.	A	T	1972.77	.	AC=2;AF=1.00;AN=2;DP=70;ExcessHet=3.0103;FS=0.000;MLEAC=2;MLEAF=1.00;MQ=43.97;QD=28.18;SOR=0.874	GT:AD:DP:GQ:PL	1/1:0,70:70:99:2001,210,0
2R	10143718	.	T	C	3024.77	.	AC=2;AF=1.00;AN=2;DP=70;ExcessHet=3.0103;FS=0.000;MLEAC=2;MLEAF=1.00;MQ=43.97;QD=36.16;SOR=1.163	GT:AD:DP:GQ:PL	1/1:0,70:70:99:3053,210,0
2R	10143725	.	C	T	2920.77	.	AC=2;AF=1.00;AN=2;DP=67;ExcessHet=3.0103;FS=0.000;MLEAC=2;MLEAF=1.00;MQ=43.97;QD=31.39;SOR=1.318	GT:AD:DP:GQ:PL	1/1:0,67:67:99:2949,201,0
2R	10143782	.	C	T	1942.77	.	AC=2;AF=1.00;AN=2;DP=69;ExcessHet=3.0103;FS=0.000;MLEAC=2;MLEAF=1.00;MQ=44.00;QD=28.16;SOR=1.131	GT:AD:DP:GQ:PL	1/1:0,69:69:99:1971,207,0
2R	10143808	.	G	T	1996.77	.	AC=2;AF=1.00;AN=2;DP=71;ExcessHet=3.0103;FS=0.000;MLEAC=2;MLEAF=1.00;MQ=44.00;QD=28.12;SOR=0.721	GT:AD:DP:GQ:PL	1/1:0,71:71:99:2025,213,0
2R	10143841	.	T	A	2021.77	.	AC=2;AF=1.00;AN=2;DP=71;ExcessHet=3.0103;FS=0.000;MLEAC=2;MLEAF=1.00;MQ=43.60;QD=28.88;SOR=0.811	GT:AD:DP:GQ:PL	1/1:0,70:70:99:2050,210,0
2R	10143904	.	T	A	3020.77	.	AC=2;AF=1.00;AN=2;DP=67;ExcessHet=3.0103;FS=0.000;MLEAC=2;MLEAF=1.00;MQ=43.58;QD=31.88;SOR=1.508	GT:AD:DP:GQ:PL	1/1:0,67:67:99:3049,205,0
2R	10143907	.	A	T	3020.77	.	AC=2;AF=1.00;AN=2;DP=67;ExcessHet=3.0103;FS=0.000;MLEAC=2;MLEAF=1.00;MQ=43.58;QD=28.71;SOR=1.609	GT:AD:DP:GQ:PL	1/1:0,67:67:99:3049,205,0
2R	10143908	.	CCAA	C	2977.73	.	AC=2;AF=1.00;AN=2;DP=67;ExcessHet=3.0103;FS=0.000;MLEAC=2;MLEAF=1.00;MQ=43.58;QD=30.56;SOR=1.609	GT:AD:DP:GQ:PL	1/1:0,67:67:99:3015,202,0
2R	10143929	.	T	A	1744.77	.	AC=2;AF=1.00;AN=2;DP=62;ExcessHet=3.0103;FS=0.000;MLEAC=2;MLEAF=1.00;MQ=43.54;QD=28.14;SOR=1.430	GT:AD:DP:GQ:PL	1/1:0,62:62:99:1773,186,0
2R	10143975	.	A	G	1696.77	.	AC=2;AF=1.00;AN=2;DP=61;ExcessHet=3.0103;FS=0.000;MLEAC=2;MLEAF=1.00;MQ=43.94;QD=27.82;SOR=0.865	GT:AD:DP:GQ:PL	1/1:0,61:61:99:1725,183,0
2R	10143987	.	A	T	1713.77	.	AC=2;AF=1.00;AN=2;DP=63;ExcessHet=3.0103;FS=0.000;MLEAC=2;MLEAF=1.00;MQ=43.89;QD=27.20;SOR=1.092	GT:AD:DP:GQ:PL	1/1:0,63:63:99:1742,189,0
2R	10144662	.	A	G	1668.77	.	AC=2;AF=1.00;AN=2;DP=61;ExcessHet=3.0103;FS=0.000;MLEAC=2;MLEAF=1.00;MQ=44.00;QD=27.81;SOR=0.760	GT:AD:DP:GQ:PL	1/1:0,60:60:99:1697,180,0
2R	10145304	.	T	C	2621.77	.	AC=2;AF=1.00;AN=2;DP=60;ExcessHet=3.0103;FS=0.000;MLEAC=2;MLEAF=1.00;MQ=43.95;QD=30.89;SOR=0.871	GT:AD:DP:GQ:PL	1/1:0,59:59:99:2650,181,0
2R	10145307	.	A	G	2621.77	.	AC=2;AF=1.00;AN=2;DP=59;ExcessHet=3.0103;FS=0.000;MLEAC=2;MLEAF=1.00;MQ=43.95;QD=32.57;SOR=0.762	GT:AD:DP:GQ:PL	1/1:0,58:58:99:2650,181,0
2R	10145606	.	T	C	1776.77	.	AC=2;AF=1.00;AN=2;DP=64;ExcessHet=3.0103;FS=0.000;MLEAC=2;MLEAF=1.00;MQ=44.00;QD=27.76;SOR=0.756	GT:AD:DP:GQ:PL	1/1:0,64:64:99:1805,192,0
2R	10145670	.	A	G	1893.77	.	AC=2;AF=1.00;AN=2;DP=69;ExcessHet=3.0103;FS=0.000;MLEAC=2;MLEAF=1.00;MQ=44.00;QD=27.45;SOR=0.980	GT:AD:DP:GQ:PL	1/1:0,69:69:99:1922,207,0
2R	10145742	.	T	A	1703.77	.	AC=2;AF=1.00;AN=2;DP=61;ExcessHet=3.0103;FS=0.000;MLEAC=2;MLEAF=1.00;MQ=44.00;QD=27.93;SOR=1.498	GT:AD:DP:GQ:PL	1/1:0,61:61:99:1732,183,0
2R	10145765	.	A	G	1785.77	.	AC=2;AF=1.00;AN=2;DP=65;ExcessHet=3.0103;FS=0.000;MLEAC=2;MLEAF=1.00;MQ=44.00;QD=27.90;SOR=1.306	GT:AD:DP:GQ:PL	1/1:0,64:64:99:1814,192,0
2R	10145776	.	A	T	1906.77	.	AC=2;AF=1.00;AN=2;DP=67;ExcessHet=3.0103;FS=0.000;MLEAC=2;MLEAF=1.00;MQ=44.00;QD=28.46;SOR=1.146	GT:AD:DP:GQ:PL	1/1:0,67:67:99:1935,201,0
2R	10146006	.	C	T	3082.77	.	AC=2;AF=1.00;AN=2;DP=70;ExcessHet=3.0103;FS=0.000;MLEAC=2;MLEAF=1.00;MQ=43.97;QD=30.94;SOR=0.874	GT:AD:DP:GQ:PL	1/1:0,70:70:99:3111,214,0
2R	10146011	.	G	A	3055.77	.	AC=2;AF=1.00;AN=2;DP=70;ExcessHet=3.0103;FS=0.000;MLEAC=2;MLEAF=1.00;MQ=43.97;QD=24.16;SOR=0.874	GT:AD:DP:GQ:PL	1/1:0,70:70:99:3084,211,0
2R	10146173	.	A	T	1921.77	.	AC=2;AF=1.00;AN=2;DP=68;ExcessHet=3.0103;FS=0.000;MLEAC=2;MLEAF=1.00;MQ=43.83;QD=28.26;SOR=0.949	GT:AD:DP:GQ:PL	1/1:0,68:68:99:1950,204,0
2R	10146485	.	A	ATTTT	3427.73	.	AC=2;AF=1.00;AN=2;DP=74;ExcessHet=3.0103;FS=0.000;MLEAC=2;MLEAF=1.00;MQ=43.43;QD=32.70;SOR=0.720	GT:AD:DP:GQ:PL	1/1:0,73:73:99:3465,232,0
2R	10146486	.	AATGC	A	3562.73	.	AC=2;AF=1.00;AN=2;DP=76;ExcessHet=3.0103;FS=0.000;MLEAC=2;MLEAF=1.00;MQ=43.44;QD=31.25;SOR=0.719	GT:AD:DP:GQ:PL	1/1:0,75:75:99:3600,241,0
2R	10146494	.	C	T	3526.77	.	AC=2;AF=1.00;AN=2;DP=78;ExcessHet=3.0103;FS=0.000;MLEAC=2;MLEAF=1.00;MQ=43.46;QD=32.43;SOR=0.772	GT:AD:DP:GQ:PL	1/1:0,77:77:99:3555,238,0
2R	10146496	.	C	A	3481.77	.	AC=2;AF=1.00;AN=2;DP=79;ExcessHet=3.0103;FS=0.000;MLEAC=2;MLEAF=1.00;MQ=43.47;QD=22.76;SOR=0.798	GT:AD:DP:GQ:PL	1/1:0,78:78:99:3510,235,0
2R	10146499	.	C	T	3481.77	.	AC=2;AF=1.00;AN=2;DP=77;ExcessHet=3.0103;FS=0.000;MLEAC=2;MLEAF=1.00;MQ=43.45;QD=33.23;SOR=0.746	GT:AD:DP:GQ:PL	1/1:0,76:76:99:3510,235,0
2R	10146501	.	C	A	3436.77	.	AC=2;AF=1.00;AN=2;DP=74;ExcessHet=3.0103;FS=0.000;MLEAC=2;MLEAF=1.00;MQ=43.43;QD=28.43;SOR=0.720	GT:AD:DP:GQ:PL	1/1:0,73:73:99:3465,232,0
2R	10146502	.	G	GAA	3382.73	.	AC=2;AF=1.00;AN=2;DP=75;ExcessHet=3.0103;FS=0.000;MLEAC=2;MLEAF=1.00;MQ=43.41;QD=30.46;SOR=0.747	GT:AD:DP:GQ:PL	1/1:0,74:74:99:3420,229,0
2R	10146505	.	TC	T	3362.73	.	AC=2;AF=1.00;AN=2;DP=74;ExcessHet=3.0103;FS=0.000;MLEAC=2;MLEAF=1.00;MQ=43.40;QD=26.06;SOR=0.720	GT:AD:DP:GQ:PL	1/1:0,73:73:99:3400,229,0
2R	10146511	.	T	A	3355.77	.	AC=2;AF=1.00;AN=2;DP=78;ExcessHet=3.0103;FS=0.000;MLEAC=2;MLEAF=1.00;MQ=43.43;QD=31.44;SOR=0.772	GT:AD:DP:GQ:PL	1/1:0,77:77:99:3384,232,0
2R	10147374	.	T	C	1694.77	.	AC=2;AF=1.00;AN=2;DP=64;ExcessHet=3.0103;FS=0.000;MLEAC=2;MLEAF=1.00;MQ=43.97;QD=26.48;SOR=0.892	GT:AD:DP:GQ:PL	1/1:0,64:64:99:1723,191,0
2R	10147845	.	C	A	1920.77	.	AC=2;AF=1.00;AN=2;DP=72;ExcessHet=3.0103;FS=0.000;MLEAC=2;MLEAF=1.00;MQ=43.69;QD=27.05;SOR=0.779	GT:AD:DP:GQ:PL	1/1:0,71:71:99:1949,211,0
2R	10147883	.	T	C	2032.77	.	AC=2;AF=1.00;AN=2;DP=72;ExcessHet=3.0103;FS=0.000;MLEAC=2;MLEAF=1.00;MQ=43.65;QD=28.23;SOR=0.693	GT:AD:DP:GQ:PL	1/1:0,72:72:99:2061,216,0
2R	10147900	.	CTTAA	C	3202.73	.	AC=2;AF=1.00;AN=2;DP=76;ExcessHet=3.0103;FS=0.000;MLEAC=2;MLEAF=1.00;MQ=43.73;QD=26.74;SOR=0.869	GT:AD:DP:GQ:PL	1/1:0,72:72:99:3240,217,0
2R	10147960	.	C	T	2019.77	.	AC=2;AF=1.00;AN=2;BaseQRankSum=1.809;ClippingRankSum=0.000;DP=76;ExcessHet=3.0103;FS=3.641;MLEAC=2;MLEAF=1.00;MQ=43.68;MQRankSum=2.270;QD=27.29;ReadPosRankSum=1.124;SOR=0.721	GT:AD:DP:GQ:PL	1/1:1,73:74:99:2048,211,0
2R	10148014	.	A	G	2921.77	.	AC=2;AF=1.00;AN=2;DP=68;ExcessHet=3.0103;FS=0.000;MLEAC=2;MLEAF=1.00;MQ=43.49;QD=27.93;SOR=0.880	GT:AD:DP:GQ:PL	1/1:0,68:68:99:2950,208,0
2R	10148021	.	T	A	2964.77	.	AC=2;AF=1.00;AN=2;DP=67;ExcessHet=3.0103;FS=0.000;MLEAC=2;MLEAF=1.00;MQ=43.49;QD=34.07;SOR=0.723	GT:AD:DP:GQ:PL	1/1:0,67:67:99:2993,211,0
2R	10148047	.	G	GTACAGCAGAGT	3387.73	.	AC=2;AF=1.00;AN=2;DP=72;ExcessHet=3.0103;FS=0.000;MLEAC=2;MLEAF=1.00;MQ=43.47;QD=28.20;SOR=0.949	GT:AD:DP:GQ:PL	1/1:0,68:68:99:3425,231,0
2R	10148059	.	T	G	3465.77	.	AC=2;AF=1.00;AN=2;DP=80;ExcessHet=3.0103;FS=0.000;MLEAC=2;MLEAF=1.00;MQ=43.47;QD=31.46;SOR=0.796	GT:AD:DP:GQ:PL	1/1:0,80:80:99:3494,243,0
2R	10148061	.	T	C	3465.77	.	AC=2;AF=1.00;AN=2;DP=79;ExcessHet=3.0103;FS=0.000;MLEAC=2;MLEAF=1.00;MQ=43.47;QD=30.14;SOR=0.770	GT:AD:DP:GQ:PL	1/1:0,79:79:99:3494,243,0
2R	10148236	.	GT	G	937.73	.	AC=2;AF=1.00;AN=2;BaseQRankSum=-0.651;ClippingRankSum=0.000;DP=66;ExcessHet=3.0103;FS=0.000;MLEAC=2;MLEAF=1.00;MQ=43.46;MQRankSum=-0.725;QD=16.17;ReadPosRankSum=0.563;SOR=0.754	GT:AD:DP:GQ:PL	1/1:3,55:58:99:975,110,0
2R	10148340	.	T	C	2020.77	.	AC=2;AF=1.00;AN=2;DP=75;ExcessHet=3.0103;FS=0.000;MLEAC=2;MLEAF=1.00;MQ=43.61;QD=26.94;SOR=0.774	GT:AD:DP:GQ:PL	1/1:0,75:75:99:2049,224,0
2R	10148457	.	C	T	1508.77	.	AC=2;AF=1.00;AN=2;DP=56;ExcessHet=3.0103;FS=0.000;MLEAC=2;MLEAF=1.00;MQ=44.00;QD=26.94;SOR=1.101	GT:AD:DP:GQ:PL	1/1:0,56:56:99:1537,167,0
2R	10149177	.	C	T	1464.77	.	AC=2;AF=1.00;AN=2;DP=55;ExcessHet=3.0103;FS=0.000;MLEAC=2;MLEAF=1.00;MQ=43.96;QD=27.13;SOR=1.329	GT:AD:DP:GQ:PL	1/1:0,54:54:99:1493,162,0
2R	10149288	.	G	GTTTTT	1714.73	.	AC=2;AF=1.00;AN=2;DP=41;ExcessHet=3.0103;FS=0.000;MLEAC=2;MLEAF=1.00;MQ=43.58;QD=27.14;SOR=1.179	GT:AD:DP:GQ:PL	1/1:0,38:38:99:1752,129,0
2R	10149533	.	A	AT	1676.73	.	AC=2;AF=1.00;AN=2;DP=52;ExcessHet=3.0103;FS=0.000;MLEAC=2;MLEAF=1.00;MQ=43.78;QD=32.88;SOR=0.994	GT:AD:DP:GQ:PL	1/1:0,51:51:99:1714,156,0
2R	10149553	.	GAT	G	1148.73	.	AC=2;AF=1.00;AN=2;DP=53;ExcessHet=3.0103;FS=0.000;MLEAC=2;MLEAF=1.00;MQ=43.68;QD=27.35;SOR=1.040	GT:AD:DP:GQ:PL	1/1:0,42:42:99:1186,126,0
2R	10149583	.	A	T	1543.77	.	AC=2;AF=1.00;AN=2;DP=56;ExcessHet=3.0103;FS=0.000;MLEAC=2;MLEAF=1.00;MQ=43.69;QD=28.07;SOR=0.970	GT:AD:DP:GQ:PL	1/1:0,55:55:99:1572,165,0
2R	10149858	.	T	A	3182.77	.	AC=2;AF=1.00;AN=2;BaseQRankSum=-0.023;ClippingRankSum=0.000;DP=76;ExcessHet=3.0103;FS=3.895;MLEAC=2;MLEAF=1.00;MQ=44.00;MQRankSum=0.000;QD=26.27;ReadPosRankSum=-0.768;SOR=0.897	GT:AD:DP:GQ:PL	1/1:1,75:76:99:3211,184,0
2R	10149864	.	C	T	3001.77	.	AC=2;AF=1.00;AN=2;BaseQRankSum=0.241;ClippingRankSum=0.000;DP=69;ExcessHet=3.0103;FS=3.917;MLEAC=2;MLEAF=1.00;MQ=44.00;MQRankSum=0.000;QD=32.49;ReadPosRankSum=-0.889;SOR=0.916	GT:AD:DP:GQ:PL	1/1:1,68:69:99:3030,166,0
2R	10149892	.	T	C	3143.77	.	AC=2;AF=1.00;AN=2;DP=73;ExcessHet=3.0103;FS=0.000;MLEAC=2;MLEAF=1.00;MQ=44.00;QD=31.14;SOR=1.073	GT:AD:DP:GQ:PL	1/1:0,72:72:99:3172,216,0
2R	10149893	.	T	G	3143.77	.	AC=2;AF=1.00;AN=2;DP=72;ExcessHet=3.0103;FS=0.000;MLEAC=2;MLEAF=1.00;MQ=44.00;QD=30.76;SOR=1.117	GT:AD:DP:GQ:PL	1/1:0,71:71:99:3172,216,0
2R	10149941	.	C	T	2191.77	.	AC=2;AF=1.00;AN=2;DP=79;ExcessHet=3.0103;FS=0.000;MLEAC=2;MLEAF=1.00;MQ=44.00;QD=27.74;SOR=1.136	GT:AD:DP:GQ:PL	1/1:0,79:79:99:2220,237,0
2R	10149993	.	C	T	1982.77	.	AC=2;AF=1.00;AN=2;BaseQRankSum=1.856;ClippingRankSum=0.000;DP=73;ExcessHet=3.0103;FS=0.000;MLEAC=2;MLEAF=1.00;MQ=44.00;MQRankSum=0.000;QD=27.16;ReadPosRankSum=-0.404;SOR=0.223	GT:AD:DP:GQ:PL	1/1:1,72:73:99:2011,208,0
2R	10150351	.	G	GT	1681.73	.	AC=2;AF=1.00;AN=2;DP=58;ExcessHet=3.0103;FS=0.000;MLEAC=2;MLEAF=1.00;MQ=43.52;QD=29.50;SOR=0.877	GT:AD:DP:GQ:PL	1/1:0,57:57:99:1719,177,0
2R	10150391	.	C	A	2495.77	.	AC=2;AF=1.00;AN=2;DP=59;ExcessHet=3.0103;FS=0.000;MLEAC=2;MLEAF=1.00;MQ=42.76;QD=30.62;SOR=0.796	GT:AD:DP:GQ:PL	1/1:0,59:59:99:2524,177,0
2R	10150410	.	A	G	2646.77	.	AC=2;AF=1.00;AN=2;DP=60;ExcessHet=3.0103;FS=0.000;MLEAC=2;MLEAF=1.00;MQ=42.65;QD=33.17;SOR=0.831	GT:AD:DP:GQ:PL	1/1:0,60:60:99:2675,181,0
2R	10150424	.	G	GTTTTTTATA	3087.73	.	AC=2;AF=1.00;AN=2;DP=57;ExcessHet=3.0103;FS=0.000;MLEAC=2;MLEAF=1.00;MQ=42.50;QD=31.16;SOR=1.238	GT:AD:DP:GQ:PL	1/1:0,57:57:99:3125,211,0
2R	10150440	.	G	T	2806.77	.	AC=2;AF=1.00;AN=2;DP=62;ExcessHet=3.0103;FS=0.000;MLEAC=2;MLEAF=1.00;MQ=42.59;QD=29.33;SOR=1.430	GT:AD:DP:GQ:PL	1/1:0,62:62:99:2835,190,0
2R	10150458	.	A	T	2716.77	.	AC=2;AF=1.00;AN=2;DP=61;ExcessHet=3.0103;FS=0.000;MLEAC=2;MLEAF=1.00;MQ=42.68;QD=23.69;SOR=1.292	GT:AD:DP:GQ:PL	1/1:0,61:61:99:2745,184,0
2R	10150459	.	T	C	2716.77	.	AC=2;AF=1.00;AN=2;DP=61;ExcessHet=3.0103;FS=0.000;MLEAC=2;MLEAF=1.00;MQ=42.68;QD=29.67;SOR=1.292	GT:AD:DP:GQ:PL	1/1:0,61:61:99:2745,184,0
2R	10150461	.	G	A	2753.77	.	AC=2;AF=1.00;AN=2;DP=60;ExcessHet=3.0103;FS=0.000;MLEAC=2;MLEAF=1.00;MQ=42.66;QD=32.68;SOR=1.255	GT:AD:DP:GQ:PL	1/1:0,60:60:99:2782,187,0
2R	10150464	.	C	T	2697.77	.	AC=2;AF=1.00;AN=2;DP=60;ExcessHet=3.0103;FS=0.000;MLEAC=2;MLEAF=1.00;MQ=42.69;QD=32.09;SOR=1.071	GT:AD:DP:GQ:PL	1/1:0,60:60:99:2726,184,0
2R	10150508	2R_10150508_SNP	G	A	1864.77	.	AC=2;AF=1.00;AN=2;DB;DP=68;ExcessHet=3.0103;FS=0.000;MLEAC=2;MLEAF=1.00;MQ=43.33;QD=27.42;SOR=1.179	GT:AD:DP:GQ:PL	1/1:0,68:68:99:1893,204,0
2R	10150563	.	G	A	2047.77	.	AC=2;AF=1.00;AN=2;DP=74;ExcessHet=3.0103;FS=0.000;MLEAC=2;MLEAF=1.00;MQ=43.66;QD=27.67;SOR=0.804	GT:AD:DP:GQ:PL	1/1:0,74:74:99:2076,221,0
2R	10151424	.	A	C	1760.77	.	AC=2;AF=1.00;AN=2;DP=64;ExcessHet=3.0103;FS=0.000;MLEAC=2;MLEAF=1.00;MQ=44.00;QD=27.51;SOR=1.127	GT:AD:DP:GQ:PL	1/1:0,64:64:99:1789,192,0
2R	10151454	.	C	T	1879.77	.	AC=2;AF=1.00;AN=2;DP=69;ExcessHet=3.0103;FS=0.000;MLEAC=2;MLEAF=1.00;MQ=44.00;QD=27.24;SOR=0.844	GT:AD:DP:GQ:PL	1/1:0,69:69:99:1908,206,0
2R	10151561	.	C	G	2044.77	.	AC=2;AF=1.00;AN=2;DP=77;ExcessHet=3.0103;FS=0.000;MLEAC=2;MLEAF=1.00;MQ=44.00;QD=26.90;SOR=0.801	GT:AD:DP:GQ:PL	1/1:0,76:76:99:2073,226,0
2R	10151793	.	C	G	1762.77	.	AC=2;AF=1.00;AN=2;BaseQRankSum=0.841;ClippingRankSum=0.000;DP=66;ExcessHet=3.0103;FS=0.000;MLEAC=2;MLEAF=1.00;MQ=44.00;MQRankSum=0.000;QD=26.71;ReadPosRankSum=-0.701;SOR=0.271	GT:AD:DP:GQ:PL	1/1:1,65:66:99:1791,171,0
2R	10151995	.	AT	A	1556.73	.	AC=2;AF=1.00;AN=2;DP=67;ExcessHet=3.0103;FS=0.000;MLEAC=2;MLEAF=1.00;MQ=44.00;QD=23.95;SOR=1.162	GT:AD:DP:GQ:PL	1/1:0,65:65:99:1594,195,0
2R	10152077	.	G	A	1861.77	.	AC=2;AF=1.00;AN=2;BaseQRankSum=0.841;ClippingRankSum=0.000;DP=69;ExcessHet=3.0103;FS=3.917;MLEAC=2;MLEAF=1.00;MQ=44.00;MQRankSum=0.000;QD=26.98;ReadPosRankSum=-0.327;SOR=0.916	GT:AD:DP:GQ:PL	1/1:1,68:69:99:1890,179,0
2R	10152195	.	G	A	1664.77	.	AC=2;AF=1.00;AN=2;BaseQRankSum=-1.082;ClippingRankSum=0.000;DP=63;ExcessHet=3.0103;FS=0.000;MLEAC=2;MLEAF=1.00;MQ=43.97;MQRankSum=0.000;QD=26.42;ReadPosRankSum=-0.691;SOR=0.311	GT:AD:DP:GQ:PL	1/1:1,62:63:99:1693,160,0
2R	10152222	.	T	G	1883.77	.	AC=2;AF=1.00;AN=2;BaseQRankSum=-0.509;ClippingRankSum=0.000;DP=71;ExcessHet=3.0103;FS=0.000;MLEAC=2;MLEAF=1.00;MQ=43.97;MQRankSum=0.000;QD=26.53;ReadPosRankSum=-1.440;SOR=0.330	GT:AD:DP:GQ:PL	1/1:1,70:71:99:1912,183,0
2R	10152228	.	AT	A	1661.73	.	AC=2;AF=1.00;AN=2;BaseQRankSum=-0.951;ClippingRankSum=0.000;DP=71;ExcessHet=3.0103;FS=0.000;MLEAC=2;MLEAF=1.00;MQ=43.97;MQRankSum=0.000;QD=23.74;ReadPosRankSum=-1.164;SOR=0.316	GT:AD:DP:GQ:PL	1/1:1,69:70:99:1699,185,0
2R	10152633	.	ACATGACAAGTTTC	A	3052.73	.	AC=2;AF=1.00;AN=2;BaseQRankSum=-1.024;ClippingRankSum=0.000;DP=73;ExcessHet=3.0103;FS=3.072;MLEAC=2;MLEAF=1.00;MQ=43.50;MQRankSum=-0.549;QD=32.40;ReadPosRankSum=-0.171;SOR=0.313	GT:AD:DP:GQ:PL	1/1:1,70:71:99:3090,169,0
2R	10152735	.	G	A	3001.77	.	AC=2;AF=1.00;AN=2;DP=68;ExcessHet=3.0103;FS=0.000;MLEAC=2;MLEAF=1.00;MQ=43.35;QD=30.87;SOR=0.949	GT:AD:DP:GQ:PL	1/1:0,68:68:99:3030,210,0
2R	10152739	.	A	AGTGTTTGTGT	3343.73	.	AC=2;AF=1.00;AN=2;DP=70;ExcessHet=3.0103;FS=0.000;MLEAC=2;MLEAF=1.00;MQ=43.34;QD=32.14;SOR=1.085	GT:AD:DP:GQ:PL	1/1:0,70:70:99:3381,237,0
2R	10152759	.	T	A	3005.77	.	AC=2;AF=1.00;AN=2;DP=73;ExcessHet=3.0103;FS=0.000;MLEAC=2;MLEAF=1.00;MQ=43.37;QD=29.66;SOR=1.257	GT:AD:DP:GQ:PL	1/1:0,73:73:99:3034,220,0
2R	10153123	.	G	A	3181.77	.	AC=2;AF=1.00;AN=2;DP=75;ExcessHet=3.0103;FS=0.000;MLEAC=2;MLEAF=1.00;MQ=43.90;QD=34.90;SOR=0.955	GT:AD:DP:GQ:PL	1/1:0,75:75:99:3210,231,0
2R	10153147	.	G	A	3288.77	.	AC=2;AF=1.00;AN=2;DP=79;ExcessHet=3.0103;FS=0.000;MLEAC=2;MLEAF=1.00;MQ=43.90;QD=28.66;SOR=1.207	GT:AD:DP:GQ:PL	1/1:0,79:79:99:3317,240,0
2R	10153207	.	G	A	3417.77	.	AC=2;AF=1.00;AN=2;DP=80;ExcessHet=3.0103;FS=0.000;MLEAC=2;MLEAF=1.00;MQ=43.90;QD=30.83;SOR=0.743	GT:AD:DP:GQ:PL	1/1:0,80:80:99:3446,244,0
2R	10153228	.	T	A	3716.77	.	AC=2;AF=1.00;AN=2;DP=82;ExcessHet=3.0103;FS=0.000;MLEAC=2;MLEAF=1.00;MQ=43.90;QD=32.69;SOR=0.793	GT:AD:DP:GQ:PL	1/1:0,82:82:99:3745,253,0
2R	10153230	.	G	A	3719.77	.	AC=2;AF=1.00;AN=2;DP=80;ExcessHet=3.0103;FS=0.000;MLEAC=2;MLEAF=1.00;MQ=43.90;QD=33.22;SOR=0.796	GT:AD:DP:GQ:PL	1/1:0,80:80:99:3748,253,0
2R	10153234	.	T	A	3533.77	.	AC=2;AF=1.00;AN=2;DP=78;ExcessHet=3.0103;FS=0.000;MLEAC=2;MLEAF=1.00;MQ=43.92;QD=28.00;SOR=0.693	GT:AD:DP:GQ:PL	1/1:0,78:78:99:3562,241,0
2R	10153277	.	A	G	4018.77	.	AC=2;AF=1.00;AN=2;DP=89;ExcessHet=3.0103;FS=0.000;MLEAC=2;MLEAF=1.00;MQ=43.98;QD=32.65;SOR=1.080	GT:AD:DP:GQ:PL	1/1:0,89:89:99:4047,271,0
2R	10153279	.	G	A	4108.77	.	AC=2;AF=1.00;AN=2;DP=90;ExcessHet=3.0103;FS=0.000;MLEAC=2;MLEAF=1.00;MQ=43.98;QD=35.33;SOR=1.105	GT:AD:DP:GQ:PL	1/1:0,90:90:99:4137,277,0
2R	10153282	.	T	G	4108.77	.	AC=2;AF=1.00;AN=2;DP=91;ExcessHet=3.0103;FS=0.000;MLEAC=2;MLEAF=1.00;MQ=43.98;QD=27.19;SOR=1.130	GT:AD:DP:GQ:PL	1/1:0,91:91:99:4137,277,0
2R	10153307	.	A	T	3899.77	.	AC=2;AF=1.00;AN=2;DP=92;ExcessHet=3.0103;FS=0.000;MLEAC=2;MLEAF=1.00;MQ=43.98;QD=26.67;SOR=1.095	GT:AD:DP:GQ:PL	1/1:0,92:92:99:3928,277,0
2R	10153728	.	A	T	2022.77	.	AC=2;AF=1.00;AN=2;DP=77;ExcessHet=3.0103;FS=0.000;MLEAC=2;MLEAF=1.00;MQ=43.92;QD=26.97;SOR=0.955	GT:AD:DP:GQ:PL	1/1:0,75:75:99:2051,225,0
2R	10153990	.	T	C	2975.77	.	AC=2;AF=1.00;AN=2;DP=68;ExcessHet=3.0103;FS=0.000;MLEAC=2;MLEAF=1.00;MQ=43.97;QD=28.69;SOR=1.352	GT:AD:DP:GQ:PL	1/1:0,68:68:99:3004,207,0
2R	10153999	.	A	T	2934.77	.	AC=2;AF=1.00;AN=2;DP=65;ExcessHet=3.0103;FS=0.000;MLEAC=2;MLEAF=1.00;MQ=43.97;QD=27.60;SOR=1.078	GT:AD:DP:GQ:PL	1/1:0,65:65:99:2963,201,0
2R	10154000	.	T	G	2979.77	.	AC=2;AF=1.00;AN=2;DP=65;ExcessHet=3.0103;FS=0.000;MLEAC=2;MLEAF=1.00;MQ=43.97;QD=31.74;SOR=1.078	GT:AD:DP:GQ:PL	1/1:0,65:65:99:3008,204,0
2R	10154020	.	A	T	2761.77	.	AC=2;AF=1.00;AN=2;DP=58;ExcessHet=3.0103;FS=0.000;MLEAC=2;MLEAF=1.00;MQ=43.97;QD=30.94;SOR=0.762	GT:AD:DP:GQ:PL	1/1:0,58:58:99:2790,187,0
2R	10154023	.	T	TGTG	2707.73	.	AC=2;AF=1.00;AN=2;DP=59;ExcessHet=3.0103;FS=0.000;MLEAC=2;MLEAF=1.00;MQ=43.97;QD=30.53;SOR=0.726	GT:AD:DP:GQ:PL	1/1:0,59:59:99:2745,184,0
2R	10154027	.	T	TTG	2647.73	.	AC=2;AF=1.00;AN=2;DP=56;ExcessHet=3.0103;FS=0.000;MLEAC=2;MLEAF=1.00;MQ=43.97;QD=26.60;SOR=0.693	GT:AD:DP:GQ:PL	1/1:0,56:56:99:2685,181,0
2R	10154034	.	T	A	2593.77	.	AC=2;AF=1.00;AN=2;DP=59;ExcessHet=3.0103;FS=0.000;MLEAC=2;MLEAF=1.00;MQ=43.97;QD=31.17;SOR=0.726	GT:AD:DP:GQ:PL	1/1:0,59:59:99:2622,180,0
2R	10154791	.	A	C	1469.77	.	AC=2;AF=1.00;AN=2;DP=55;ExcessHet=3.0103;FS=0.000;MLEAC=2;MLEAF=1.00;MQ=43.84;QD=27.22;SOR=0.767	GT:AD:DP:GQ:PL	1/1:0,54:54:99:1498,162,0
2R	10155126	.	G	A	1734.77	.	AC=2;AF=1.00;AN=2;DP=61;ExcessHet=3.0103;FS=0.000;MLEAC=2;MLEAF=1.00;MQ=43.86;QD=28.44;SOR=1.981	GT:AD:DP:GQ:PL	1/1:0,61:61:99:1763,183,0
2R	10155237	.	G	A	1759.77	.	AC=2;AF=1.00;AN=2;DP=65;ExcessHet=3.0103;FS=0.000;MLEAC=2;MLEAF=1.00;MQ=43.64;QD=27.07;SOR=0.925	GT:AD:DP:GQ:PL	1/1:0,65:65:99:1788,194,0
2R	10155281	.	A	C	2153.77	.	AC=2;AF=1.00;AN=2;DP=80;ExcessHet=3.0103;FS=0.000;MLEAC=2;MLEAF=1.00;MQ=43.55;QD=26.92;SOR=0.850	GT:AD:DP:GQ:PL	1/1:0,80:80:99:2182,238,0
2R	10155335	.	TG	T	3375.73	.	AC=2;AF=1.00;AN=2;DP=79;ExcessHet=3.0103;FS=0.000;MLEAC=2;MLEAF=1.00;MQ=43.18;QD=30.35;SOR=0.772	GT:AD:DP:GQ:PL	1/1:0,77:77:99:3413,232,0
2R	10155343	.	G	T	3473.77	.	AC=2;AF=1.00;AN=2;DP=77;ExcessHet=3.0103;FS=0.000;MLEAC=2;MLEAF=1.00;MQ=43.10;QD=32.88;SOR=0.772	GT:AD:DP:GQ:PL	1/1:0,77:77:99:3502,241,0
2R	10155370	.	G	C	3725.77	.	AC=2;AF=1.00;AN=2;DP=84;ExcessHet=3.0103;FS=0.000;MLEAC=2;MLEAF=1.00;MQ=43.06;QD=31.38;SOR=1.139	GT:AD:DP:GQ:PL	1/1:0,84:84:99:3754,256,0
2R	10155377	.	T	C	3703.77	.	AC=2;AF=1.00;AN=2;DP=81;ExcessHet=3.0103;FS=0.000;MLEAC=2;MLEAF=1.00;MQ=43.02;QD=30.68;SOR=1.124	GT:AD:DP:GQ:PL	1/1:0,81:81:99:3732,253,0
2R	10155378	.	A	C	3616.77	.	AC=2;AF=1.00;AN=2;DP=81;ExcessHet=3.0103;FS=0.000;MLEAC=2;MLEAF=1.00;MQ=43.02;QD=30.66;SOR=1.124	GT:AD:DP:GQ:PL	1/1:0,81:81:99:3645,244,0
2R	10155391	.	G	C	3930.77	.	AC=2;AF=1.00;AN=2;DP=85;ExcessHet=3.0103;FS=0.000;MLEAC=2;MLEAF=1.00;MQ=43.02;QD=28.23;SOR=0.979	GT:AD:DP:GQ:PL	1/1:0,85:85:99:3959,265,0
2R	10155392	.	C	T	3975.77	.	AC=2;AF=1.00;AN=2;DP=88;ExcessHet=3.0103;FS=0.000;MLEAC=2;MLEAF=1.00;MQ=43.06;QD=25.48;SOR=1.055	GT:AD:DP:GQ:PL	1/1:0,88:88:99:4004,268,0
2R	10155394	.	C	A	3975.77	.	AC=2;AF=1.00;AN=2;DP=88;ExcessHet=3.0103;FS=0.000;MLEAC=2;MLEAF=1.00;MQ=43.04;QD=35.16;SOR=0.997	GT:AD:DP:GQ:PL	1/1:0,88:88:99:4004,268,0
2R	10155401	.	A	G	3914.77	.	AC=2;AF=1.00;AN=2;DP=89;ExcessHet=3.0103;FS=0.000;MLEAC=2;MLEAF=1.00;MQ=43.02;QD=31.57;SOR=1.022	GT:AD:DP:GQ:PL	1/1:0,89:89:99:3943,267,0
2R	10155417	.	A	G	2164.77	.	AC=2;AF=1.00;AN=2;DP=79;ExcessHet=3.0103;FS=0.000;MLEAC=2;MLEAF=1.00;MQ=42.99;QD=27.40;SOR=1.068	GT:AD:DP:GQ:PL	1/1:0,79:79:99:2193,236,0
2R	10155446	.	A	C	3627.77	.	AC=2;AF=1.00;AN=2;DP=83;ExcessHet=3.0103;FS=0.000;MLEAC=2;MLEAF=1.00;MQ=43.16;QD=25.72;SOR=0.987	GT:AD:DP:GQ:PL	1/1:0,83:83:99:3656,250,0
2R	10155449	.	A	T	3538.77	.	AC=2;AF=1.00;AN=2;DP=79;ExcessHet=3.0103;FS=0.000;MLEAC=2;MLEAF=1.00;MQ=43.14;QD=23.85;SOR=1.003	GT:AD:DP:GQ:PL	1/1:0,79:79:99:3567,241,0
2R	10155540	.	C	T	1905.77	.	AC=2;AF=1.00;AN=2;DP=68;ExcessHet=3.0103;FS=0.000;MLEAC=2;MLEAF=1.00;MQ=43.62;QD=28.03;SOR=1.179	GT:AD:DP:GQ:PL	1/1:0,68:68:99:1934,204,0
2R	10155573	.	A	T	3332.77	.	AC=2;AF=1.00;AN=2;DP=73;ExcessHet=3.0103;FS=0.000;MLEAC=2;MLEAF=1.00;MQ=43.52;QD=29.80;SOR=1.103	GT:AD:DP:GQ:PL	1/1:0,73:73:99:3361,226,0
2R	10155575	.	A	C	3332.77	.	AC=2;AF=1.00;AN=2;DP=74;ExcessHet=3.0103;FS=0.000;MLEAC=2;MLEAF=1.00;MQ=43.52;QD=28.75;SOR=1.061	GT:AD:DP:GQ:PL	1/1:0,74:74:99:3361,226,0
2R	10155583	.	C	T	3313.77	.	AC=2;AF=1.00;AN=2;DP=75;ExcessHet=3.0103;FS=0.000;MLEAC=2;MLEAF=1.00;MQ=43.53;QD=29.16;SOR=1.164	GT:AD:DP:GQ:PL	1/1:0,75:75:99:3342,226,0
2R	10155631	.	T	C	3850.77	.	AC=2;AF=1.00;AN=2;DP=87;ExcessHet=3.0103;FS=0.000;MLEAC=2;MLEAF=1.00;MQ=43.57;QD=32.95;SOR=1.286	GT:AD:DP:GQ:PL	1/1:0,87:87:99:3879,268,0
2R	10155641	.	C	T	3898.77	.	AC=2;AF=1.00;AN=2;DP=87;ExcessHet=3.0103;FS=0.000;MLEAC=2;MLEAF=1.00;MQ=43.64;QD=28.96;SOR=1.504	GT:AD:DP:GQ:PL	1/1:0,87:87:99:3927,265,0
2R	10155643	.	T	A	3898.77	.	AC=2;AF=1.00;AN=2;DP=88;ExcessHet=3.0103;FS=0.000;MLEAC=2;MLEAF=1.00;MQ=43.64;QD=29.48;SOR=1.531	GT:AD:DP:GQ:PL	1/1:0,88:88:99:3927,265,0
2R	10155660	.	A	G	2414.77	.	AC=2;AF=1.00;AN=2;DP=87;ExcessHet=3.0103;FS=0.000;MLEAC=2;MLEAF=1.00;MQ=43.64;QD=27.76;SOR=1.218	GT:AD:DP:GQ:PL	1/1:0,87:87:99:2443,261,0
2R	10155887	.	C	A	2218.77	.	AC=2;AF=1.00;AN=2;DP=79;ExcessHet=3.0103;FS=0.000;MLEAC=2;MLEAF=1.00;MQ=43.95;QD=28.09;SOR=1.358	GT:AD:DP:GQ:PL	1/1:0,79:79:99:2247,237,0
2R	10155898	.	T	C	1341.77	.	AC=2;AF=1.00;AN=2;BaseQRankSum=-2.538;ClippingRankSum=0.000;DP=83;ExcessHet=3.0103;FS=0.000;MLEAC=2;MLEAF=1.00;MQ=43.95;MQRankSum=-0.239;QD=17.43;ReadPosRankSum=1.014;SOR=0.836	GT:AD:DP:GQ:PL	1/1:3,74:77:99:1370,162,0
2R	10155908	.	A	T	2170.77	.	AC=2;AF=1.00;AN=2;DP=82;ExcessHet=3.0103;FS=0.000;MLEAC=2;MLEAF=1.00;MQ=43.93;QD=27.83;SOR=1.329	GT:AD:DP:GQ:PL	1/1:0,78:78:99:2199,233,0
2R	10155924	.	T	G	2236.77	.	AC=2;AF=1.00;AN=2;DP=82;ExcessHet=3.0103;FS=0.000;MLEAC=2;MLEAF=1.00;MQ=43.93;QD=27.28;SOR=1.367	GT:AD:DP:GQ:PL	1/1:0,82:82:99:2265,246,0
2R	10156030	.	G	A	1593.77	.	AC=2;AF=1.00;AN=2;DP=57;ExcessHet=3.0103;FS=0.000;MLEAC=2;MLEAF=1.00;MQ=43.95;QD=27.96;SOR=0.800	GT:AD:DP:GQ:PL	1/1:0,57:57:99:1622,171,0
2R	10156115	.	T	A	1548.77	.	AC=2;AF=1.00;AN=2;DP=56;ExcessHet=3.0103;FS=0.000;MLEAC=2;MLEAF=1.00;MQ=43.91;QD=27.66;SOR=0.765	GT:AD:DP:GQ:PL	1/1:0,56:56:99:1577,168,0
2R	10156185	.	C	T	1435.77	.	AC=2;AF=1.00;AN=2;BaseQRankSum=0.622;ClippingRankSum=0.000;DP=57;ExcessHet=3.0103;FS=2.136;MLEAC=2;MLEAF=1.00;MQ=43.97;MQRankSum=-0.157;QD=25.19;ReadPosRankSum=-1.193;SOR=0.469	GT:AD:DP:GQ:PL	1/1:3,54:57:86:1464,86,0
2R	10156375	.	G	GTT	1746.73	.	AC=2;AF=1.00;AN=2;DP=45;ExcessHet=3.0103;FS=0.000;MLEAC=2;MLEAF=1.00;MQ=43.61;QD=33.12;SOR=0.968	GT:AD:DP:GQ:PL	1/1:0,39:39:99:1784,120,0
2R	10156380	.	G	GTTTTGTTT	1833.73	.	AC=2;AF=1.00;AN=2;DP=44;ExcessHet=3.0103;FS=0.000;MLEAC=1;MLEAF=0.500;MQ=43.60;QD=31.34;SOR=1.528	GT:AD:DP:GQ:PL	1/1:0,42:42:99:1856,132,0
2R	10156393	.	G	T	1547.77	.	AC=2;AF=1.00;AN=2;DP=38;ExcessHet=3.0103;FS=0.000;MLEAC=2;MLEAF=1.00;MQ=43.48;QD=30.81;SOR=1.547	GT:AD:DP:GQ:PL	1/1:0,36:36:99:1576,108,0
2R	10156508	.	G	T	1443.77	.	AC=2;AF=1.00;AN=2;DP=54;ExcessHet=3.0103;FS=0.000;MLEAC=2;MLEAF=1.00;MQ=43.95;QD=26.74;SOR=0.767	GT:AD:DP:GQ:PL	1/1:0,54:54:99:1472,161,0
2R	10156608	.	G	C	1283.77	.	AC=2;AF=1.00;AN=2;DP=47;ExcessHet=3.0103;FS=0.000;MLEAC=2;MLEAF=1.00;MQ=44.00;QD=27.31;SOR=1.022	GT:AD:DP:GQ:PL	1/1:0,47:47:99:1312,141,0
2R	10156744	.	T	G	1291.77	.	AC=2;AF=1.00;AN=2;DP=46;ExcessHet=3.0103;FS=0.000;MLEAC=2;MLEAF=1.00;MQ=43.96;QD=28.08;SOR=1.464	GT:AD:DP:GQ:PL	1/1:0,46:46:99:1320,138,0
2R	10157200	.	T	C	1191.77	.	AC=2;AF=1.00;AN=2;DP=44;ExcessHet=3.0103;FS=0.000;MLEAC=2;MLEAF=1.00;MQ=44.00;QD=27.09;SOR=0.990	GT:AD:DP:GQ:PL	1/1:0,44:44:99:1220,132,0
2R	10157711	.	A	G	1515.77	.	AC=2;AF=1.00;AN=2;DP=56;ExcessHet=3.0103;FS=0.000;MLEAC=2;MLEAF=1.00;MQ=44.00;QD=27.07;SOR=0.841	GT:AD:DP:GQ:PL	1/1:0,56:56:99:1544,168,0
2R	10157858	.	T	C	1378.77	.	AC=2;AF=1.00;AN=2;DP=50;ExcessHet=3.0103;FS=0.000;MLEAC=2;MLEAF=1.00;MQ=44.00;QD=27.58;SOR=1.390	GT:AD:DP:GQ:PL	1/1:0,50:50:99:1407,150,0
2R	10158102	.	C	T	1933.77	.	AC=2;AF=1.00;AN=2;DP=69;ExcessHet=3.0103;FS=0.000;MLEAC=2;MLEAF=1.00;MQ=43.97;QD=28.03;SOR=0.781	GT:AD:DP:GQ:PL	1/1:0,69:69:99:1962,207,0
2R	10158156	.	G	T	1463.77	.	AC=2;AF=1.00;AN=2;BaseQRankSum=1.853;ClippingRankSum=0.000;DP=53;ExcessHet=3.0103;FS=0.000;MLEAC=2;MLEAF=1.00;MQ=43.93;MQRankSum=-0.099;QD=27.62;ReadPosRankSum=-0.581;SOR=0.255	GT:AD:DP:GQ:PL	1/1:1,52:53:99:1492,149,0
2R	10158283	.	G	A	2035.77	.	AC=2;AF=1.00;AN=2;DP=73;ExcessHet=3.0103;FS=0.000;MLEAC=2;MLEAF=1.00;MQ=43.97;QD=27.89;SOR=1.032	GT:AD:DP:GQ:PL	1/1:0,73:73:99:2064,219,0
2R	10158318	.	C	CT	2918.73	.	AC=2;AF=1.00;AN=2;DP=68;ExcessHet=3.0103;FS=0.000;MLEAC=2;MLEAF=1.00;MQ=43.97;QD=28.30;SOR=0.754	GT:AD:DP:GQ:PL	1/1:0,66:66:99:2956,202,0
2R	10158331	.	A	G	3203.77	.	AC=2;AF=1.00;AN=2;DP=70;ExcessHet=3.0103;FS=0.000;MLEAC=2;MLEAF=1.00;MQ=43.97;QD=29.19;SOR=0.750	GT:AD:DP:GQ:PL	1/1:0,70:70:99:3232,220,0
2R	10158339	.	T	C	2931.77	.	AC=2;AF=1.00;AN=2;DP=66;ExcessHet=3.0103;FS=0.000;MLEAC=2;MLEAF=1.00;MQ=43.97;QD=29.71;SOR=0.818	GT:AD:DP:GQ:PL	1/1:0,66:66:99:2960,202,0
2R	10158410	.	A	ATT	1541.73	.	AC=2;AF=1.00;AN=2;DP=54;ExcessHet=3.0103;FS=0.000;MLEAC=2;MLEAF=1.00;MQ=44.00;QD=30.23;SOR=1.094	GT:AD:DP:GQ:PL	1/1:0,51:51:99:1579,151,0
2R	10158650	.	C	A	1389.77	.	AC=2;AF=1.00;AN=2;DP=56;ExcessHet=3.0103;FS=0.000;MLEAC=2;MLEAF=1.00;MQ=43.90;QD=25.74;SOR=1.329	GT:AD:DP:GQ:PL	1/1:0,54:54:99:1418,160,0
2R	10158687	.	G	A	1456.77	.	AC=2;AF=1.00;AN=2;DP=53;ExcessHet=3.0103;FS=0.000;MLEAC=2;MLEAF=1.00;MQ=43.85;QD=27.49;SOR=0.892	GT:AD:DP:GQ:PL	1/1:0,53:53:99:1485,159,0
2R	10158899	.	C	CAA	1384.73	.	AC=2;AF=1.00;AN=2;BaseQRankSum=-0.620;ClippingRankSum=0.000;DP=66;ExcessHet=3.0103;FS=6.388;MLEAC=1;MLEAF=0.500;MQ=43.73;MQRankSum=-0.437;QD=24.29;ReadPosRankSum=-1.412;SOR=0.402	GT:AD:DP:GQ:PL	1/1:2,55:57:99:1417,109,0
2R	10158968	.	A	T	1661.77	.	AC=2;AF=1.00;AN=2;DP=62;ExcessHet=3.0103;FS=0.000;MLEAC=2;MLEAF=1.00;MQ=43.75;QD=26.80;SOR=1.536	GT:AD:DP:GQ:PL	1/1:0,62:62:99:1690,185,0
2R	10159023	.	T	G	1813.77	.	AC=2;AF=1.00;AN=2;DP=67;ExcessHet=3.0103;FS=0.000;MLEAC=2;MLEAF=1.00;MQ=43.77;QD=27.07;SOR=0.784	GT:AD:DP:GQ:PL	1/1:0,67:67:99:1842,200,0
2R	10159080	.	G	A	3680.77	.	AC=2;AF=1.00;AN=2;DP=84;ExcessHet=3.0103;FS=0.000;MLEAC=2;MLEAF=1.00;MQ=43.73;QD=30.59;SOR=0.843	GT:AD:DP:GQ:PL	1/1:0,84:84:99:3709,253,0
2R	10159088	.	A	T	3713.77	.	AC=2;AF=1.00;AN=2;DP=81;ExcessHet=3.0103;FS=0.000;MLEAC=2;MLEAF=1.00;MQ=43.72;QD=28.24;SOR=0.934	GT:AD:DP:GQ:PL	1/1:0,81:81:99:3742,253,0
2R	10159104	.	T	G	3674.77	.	AC=2;AF=1.00;AN=2;DP=81;ExcessHet=3.0103;FS=0.000;MLEAC=2;MLEAF=1.00;MQ=43.67;QD=35.17;SOR=0.934	GT:AD:DP:GQ:PL	1/1:0,81:81:99:3703,250,0
2R	10159115	.	C	A	3630.77	.	AC=2;AF=1.00;AN=2;DP=81;ExcessHet=3.0103;FS=0.000;MLEAC=2;MLEAF=1.00;MQ=43.67;QD=30.23;SOR=0.876	GT:AD:DP:GQ:PL	1/1:0,81:81:99:3659,250,0
2R	10159188	.	A	ATTATAGAAATGG	3264.73	.	AC=2;AF=1.00;AN=2;DP=79;ExcessHet=3.0103;FS=0.000;MLEAC=2;MLEAF=1.00;MQ=43.63;QD=29.06;SOR=0.721	GT:AD:DP:GQ:PL	1/1:0,71:71:99:3302,221,0
2R	10159496	.	G	T	1891.77	.	AC=2;AF=1.00;AN=2;DP=72;ExcessHet=3.0103;FS=0.000;MLEAC=2;MLEAF=1.00;MQ=43.97;QD=26.64;SOR=0.840	GT:AD:DP:GQ:PL	1/1:0,71:71:99:1920,212,0
2R	10159520	.	T	G	1746.77	.	AC=2;AF=1.00;AN=2;DP=65;ExcessHet=3.0103;FS=0.000;MLEAC=2;MLEAF=1.00;MQ=43.97;QD=26.87;SOR=0.854	GT:AD:DP:GQ:PL	1/1:0,65:65:99:1775,194,0
2R	10159645	.	T	G	1618.77	.	AC=2;AF=1.00;AN=2;DP=40;ExcessHet=3.0103;FS=0.000;MLEAC=2;MLEAF=1.00;MQ=43.95;QD=26.98;SOR=1.236	GT:AD:DP:GQ:PL	1/1:0,39:39:99:1647,116,0
2R	10159655	.	G	A	1645.77	.	AC=2;AF=1.00;AN=2;DP=40;ExcessHet=3.0103;FS=0.000;MLEAC=2;MLEAF=1.00;MQ=43.95;QD=25.36;SOR=1.236	GT:AD:DP:GQ:PL	1/1:0,39:39:99:1674,119,0
2R	10159736	.	C	T	1103.77	.	AC=2;AF=1.00;AN=2;DP=40;ExcessHet=3.0103;FS=0.000;MLEAC=2;MLEAF=1.00;MQ=43.95;QD=27.59;SOR=1.151	GT:AD:DP:GQ:PL	1/1:0,40:40:99:1132,120,0
2R	10159798	.	T	C	1037.77	.	AC=2;AF=1.00;AN=2;DP=38;ExcessHet=3.0103;FS=0.000;MLEAC=2;MLEAF=1.00;MQ=43.95;QD=27.31;SOR=1.329	GT:AD:DP:GQ:PL	1/1:0,38:38:99:1066,114,0
2R	10159842	.	A	T	1763.77	.	AC=2;AF=1.00;AN=2;DP=39;ExcessHet=3.0103;FS=0.000;MLEAC=2;MLEAF=1.00;MQ=43.85;QD=31.57;SOR=1.096	GT:AD:DP:GQ:PL	1/1:0,39:39:99:1792,120,0
2R	10159843	.	A	C	1763.77	.	AC=2;AF=1.00;AN=2;DP=39;ExcessHet=3.0103;FS=0.000;MLEAC=2;MLEAF=1.00;MQ=43.85;QD=27.45;SOR=1.096	GT:AD:DP:GQ:PL	1/1:0,39:39:99:1792,120,0
2R	10159854	.	A	G	1681.77	.	AC=2;AF=1.00;AN=2;DP=37;ExcessHet=3.0103;FS=0.000;MLEAC=2;MLEAF=1.00;MQ=43.84;QD=27.28;SOR=0.859	GT:AD:DP:GQ:PL	1/1:0,37:37:99:1710,114,0
2R	10159861	.	G	C	1601.77	.	AC=2;AF=1.00;AN=2;DP=35;ExcessHet=3.0103;FS=0.000;MLEAC=2;MLEAF=1.00;MQ=43.83;QD=29.41;SOR=0.869	GT:AD:DP:GQ:PL	1/1:0,35:35:99:1630,111,0
2R	10159968	.	C	CAAA	1028.73	.	AC=2;AF=1.00;AN=2;DP=31;ExcessHet=3.0103;FS=0.000;MLEAC=2;MLEAF=1.00;MQ=43.57;QD=29.23;SOR=0.874	GT:AD:DP:GQ:PL	1/1:0,27:27:92:1066,92,0
2R	10160272	.	T	TG	1684.73	.	AC=2;AF=1.00;AN=2;DP=43;ExcessHet=3.0103;FS=0.000;MLEAC=2;MLEAF=1.00;MQ=43.74;QD=26.30;SOR=0.968	GT:AD:DP:GQ:PL	1/1:0,39:39:99:1722,120,0
2R	10160278	.	T	C	1730.77	.	AC=2;AF=1.00;AN=2;DP=41;ExcessHet=3.0103;FS=0.000;MLEAC=2;MLEAF=1.00;MQ=43.82;QD=33.95;SOR=1.075	GT:AD:DP:GQ:PL	1/1:0,41:41:99:1759,123,0
2R	10160336	.	T	G	1288.77	.	AC=2;AF=1.00;AN=2;DP=47;ExcessHet=3.0103;FS=0.000;MLEAC=2;MLEAF=1.00;MQ=43.42;QD=27.42;SOR=1.022	GT:AD:DP:GQ:PL	1/1:0,47:47:99:1317,141,0
2R	10160357	.	G	T	1269.77	.	AC=2;AF=1.00;AN=2;DP=46;ExcessHet=3.0103;FS=0.000;MLEAC=2;MLEAF=1.00;MQ=43.33;QD=27.60;SOR=0.874	GT:AD:DP:GQ:PL	1/1:0,46:46:99:1298,138,0
2R	10160377	.	A	G	2356.77	.	AC=2;AF=1.00;AN=2;DP=53;ExcessHet=3.0103;FS=0.000;MLEAC=2;MLEAF=1.00;MQ=42.84;QD=24.90;SOR=1.077	GT:AD:DP:GQ:PL	1/1:0,53:53:99:2385,162,0
2R	10160384	.	T	TAAAA	2433.73	.	AC=2;AF=1.00;AN=2;DP=53;ExcessHet=3.0103;FS=0.000;MLEAC=2;MLEAF=1.00;MQ=42.84;QD=30.71;SOR=0.976	GT:AD:DP:GQ:PL	1/1:0,53:53:99:2471,174,0
2R	10160385	.	T	A	2581.77	.	AC=2;AF=1.00;AN=2;DP=57;ExcessHet=3.0103;FS=0.000;MLEAC=2;MLEAF=1.00;MQ=42.85;QD=28.93;SOR=0.960	GT:AD:DP:GQ:PL	1/1:0,57:57:99:2610,175,0
2R	10160394	.	T	G	2780.77	.	AC=2;AF=1.00;AN=2;DP=61;ExcessHet=3.0103;FS=0.000;MLEAC=2;MLEAF=1.00;MQ=42.90;QD=24.75;SOR=0.865	GT:AD:DP:GQ:PL	1/1:0,61:61:99:2809,190,0
2R	10160398	.	C	T	2690.77	.	AC=2;AF=1.00;AN=2;DP=61;ExcessHet=3.0103;FS=0.000;MLEAC=2;MLEAF=1.00;MQ=42.93;QD=28.80;SOR=0.793	GT:AD:DP:GQ:PL	1/1:0,61:61:99:2719,184,0
2R	10160426	.	T	A	2667.77	.	AC=2;AF=1.00;AN=2;DP=62;ExcessHet=3.0103;FS=0.000;MLEAC=2;MLEAF=1.00;MQ=42.93;QD=24.29;SOR=0.899	GT:AD:DP:GQ:PL	1/1:0,62:62:99:2696,193,0
2R	10160429	.	TA	T	2691.73	.	AC=2;AF=1.00;AN=2;DP=63;ExcessHet=3.0103;FS=0.000;MLEAC=2;MLEAF=1.00;MQ=42.89;QD=34.08;SOR=0.790	GT:AD:DP:GQ:PL	1/1:0,63:63:99:2729,198,0
2R	10160448	.	ATG	A	3038.73	.	AC=2;AF=1.00;AN=2;DP=65;ExcessHet=3.0103;FS=0.000;MLEAC=2;MLEAF=1.00;MQ=43.03;QD=30.88;SOR=0.822	GT:AD:DP:GQ:PL	1/1:0,64:64:99:3076,208,0
2R	10160450	.	G	GCAA	3038.73	.	AC=2;AF=1.00;AN=2;DP=64;ExcessHet=3.0103;FS=0.000;MLEAC=2;MLEAF=1.00;MQ=43.01;QD=30.89;SOR=0.822	GT:AD:DP:GQ:PL	1/1:0,64:64:99:3076,208,0
2R	10160454	.	T	A	3068.77	.	AC=2;AF=1.00;AN=2;DP=69;ExcessHet=3.0103;FS=0.000;MLEAC=2;MLEAF=1.00;MQ=43.11;QD=27.89;SOR=0.844	GT:AD:DP:GQ:PL	1/1:0,69:69:99:3097,211,0
2R	10160538	.	C	T	1782.77	.	AC=2;AF=1.00;AN=2;DP=65;ExcessHet=3.0103;FS=0.000;MLEAC=2;MLEAF=1.00;MQ=43.74;QD=27.43;SOR=1.078	GT:AD:DP:GQ:PL	1/1:0,65:65:99:1811,195,0
2R	10160780	.	T	C	2577.77	.	AC=2;AF=1.00;AN=2;DP=93;ExcessHet=3.0103;FS=0.000;MLEAC=2;MLEAF=1.00;MQ=43.87;QD=27.72;SOR=0.758	GT:AD:DP:GQ:PL	1/1:0,93:93:99:2606,278,0
2R	10160860	.	T	C	2233.77	.	AC=2;AF=1.00;AN=2;DP=80;ExcessHet=3.0103;FS=0.000;MLEAC=2;MLEAF=1.00;MQ=43.93;QD=27.92;SOR=0.693	GT:AD:DP:GQ:PL	1/1:0,80:80:99:2262,239,0
2R	10160890	.	T	A	2412.77	.	AC=2;AF=1.00;AN=2;BaseQRankSum=1.775;ClippingRankSum=0.000;DP=88;ExcessHet=3.0103;FS=0.000;MLEAC=2;MLEAF=1.00;MQ=43.93;MQRankSum=-0.125;QD=27.42;ReadPosRankSum=0.478;SOR=0.252	GT:AD:DP:GQ:PL	1/1:1,87:88:99:2441,254,0
2R	10160919	.	T	A	2055.77	.	AC=2;AF=1.00;AN=2;BaseQRankSum=1.795;ClippingRankSum=0.000;DP=78;ExcessHet=3.0103;FS=0.000;MLEAC=2;MLEAF=1.00;MQ=43.97;MQRankSum=0.000;QD=26.36;ReadPosRankSum=-0.531;SOR=0.233	GT:AD:DP:GQ:PL	1/1:1,77:78:99:2084,223,0
2R	10161092	.	T	G	1955.77	.	AC=2;AF=1.00;AN=2;DP=72;ExcessHet=3.0103;FS=0.000;MLEAC=2;MLEAF=1.00;MQ=44.00;QD=27.16;SOR=0.749	GT:AD:DP:GQ:PL	1/1:0,72:72:99:1984,216,0
2R	10161224	.	T	G	1460.77	.	AC=2;AF=1.00;AN=2;DP=54;ExcessHet=3.0103;FS=0.000;MLEAC=2;MLEAF=1.00;MQ=43.96;QD=27.56;SOR=0.981	GT:AD:DP:GQ:PL	1/1:0,53:53:99:1489,159,0
2R	10161383	.	T	G	1843.77	.	AC=2;AF=1.00;AN=2;DP=67;ExcessHet=3.0103;FS=0.000;MLEAC=2;MLEAF=1.00;MQ=43.91;QD=27.52;SOR=0.917	GT:AD:DP:GQ:PL	1/1:0,67:67:99:1872,201,0
2R	10161399	.	T	C	1725.77	.	AC=2;AF=1.00;AN=2;DP=63;ExcessHet=3.0103;FS=0.000;MLEAC=2;MLEAF=1.00;MQ=43.91;QD=27.39;SOR=0.933	GT:AD:DP:GQ:PL	1/1:0,63:63:99:1754,189,0
2R	10161483	.	A	G	1715.77	.	AC=2;AF=1.00;AN=2;DP=63;ExcessHet=3.0103;FS=0.000;MLEAC=2;MLEAF=1.00;MQ=44.00;QD=27.23;SOR=1.467	GT:AD:DP:GQ:PL	1/1:0,63:63:99:1744,189,0
2R	10161567	.	T	TG	2265.73	.	AC=2;AF=1.00;AN=2;DP=68;ExcessHet=3.0103;FS=0.000;MLEAC=2;MLEAF=1.00;MQ=43.97;QD=33.82;SOR=1.230	GT:AD:DP:GQ:PL	1/1:0,67:67:99:2303,202,0
2R	10161624	.	CTTTT	C	3003.73	.	AC=2;AF=1.00;AN=2;DP=73;ExcessHet=3.0103;FS=0.000;MLEAC=2;MLEAF=1.00;MQ=43.95;QD=34.33;SOR=0.811	GT:AD:DP:GQ:PL	1/1:0,70:70:99:3041,211,0
2R	10161631	.	T	A	3069.77	.	AC=2;AF=1.00;AN=2;DP=70;ExcessHet=3.0103;FS=0.000;MLEAC=2;MLEAF=1.00;MQ=43.94;QD=35.45;SOR=0.811	GT:AD:DP:GQ:PL	1/1:0,70:70:99:3098,217,0
2R	10161656	.	T	G	2823.77	.	AC=2;AF=1.00;AN=2;DP=66;ExcessHet=3.0103;FS=0.000;MLEAC=2;MLEAF=1.00;MQ=43.94;QD=30.35;SOR=0.886	GT:AD:DP:GQ:PL	1/1:0,66:66:99:2852,202,0
2R	10162451	.	T	TGTTCGGC	3953.73	.	AC=2;AF=1.00;AN=2;DP=84;ExcessHet=3.0103;FS=0.000;MLEAC=2;MLEAF=1.00;MQ=43.91;QD=24.68;SOR=0.846	GT:AD:DP:GQ:PL	1/1:0,82:82:99:3991,270,0
2R	10162778	.	C	A	2334.77	.	AC=2;AF=1.00;AN=2;DP=54;ExcessHet=3.0103;FS=0.000;MLEAC=2;MLEAF=1.00;MQ=43.96;QD=32.33;SOR=1.287	GT:AD:DP:GQ:PL	1/1:0,53:53:99:2363,160,0
2R	10162779	.	T	C	2334.77	.	AC=2;AF=1.00;AN=2;DP=54;ExcessHet=3.0103;FS=0.000;MLEAC=2;MLEAF=1.00;MQ=43.96;QD=26.53;SOR=1.287	GT:AD:DP:GQ:PL	1/1:0,53:53:99:2363,160,0
2R	10162959	.	A	T	1728.77	.	AC=2;AF=1.00;AN=2;DP=64;ExcessHet=3.0103;FS=0.000;MLEAC=2;MLEAF=1.00;MQ=43.94;QD=27.44;SOR=0.859	GT:AD:DP:GQ:PL	1/1:0,63:63:99:1757,189,0
2R	10163242	.	G	T	1459.77	.	AC=2;AF=1.00;AN=2;DP=51;ExcessHet=3.0103;FS=0.000;MLEAC=2;MLEAF=1.00;MQ=43.77;QD=28.62;SOR=1.314	GT:AD:DP:GQ:PL	1/1:0,51:51:99:1488,153,0
2R	10163469	.	G	A	1751.77	.	AC=2;AF=1.00;AN=2;DP=62;ExcessHet=3.0103;FS=0.000;MLEAC=2;MLEAF=1.00;MQ=43.19;QD=28.25;SOR=0.826	GT:AD:DP:GQ:PL	1/1:0,62:62:99:1780,186,0
2R	10163488	.	T	C	1593.77	.	AC=2;AF=1.00;AN=2;DP=58;ExcessHet=3.0103;FS=0.000;MLEAC=2;MLEAF=1.00;MQ=42.62;QD=27.48;SOR=0.914	GT:AD:DP:GQ:PL	1/1:0,58:58:99:1622,173,0
2R	10163510	.	T	C	1843.77	.	AC=2;AF=1.00;AN=2;DP=68;ExcessHet=3.0103;FS=0.000;MLEAC=2;MLEAF=1.00;MQ=42.43;QD=27.52;SOR=1.066	GT:AD:DP:GQ:PL	1/1:0,67:67:99:1872,201,0
2R	10163538	.	T	TATTAAAGAA	3312.73	.	AC=2;AF=1.00;AN=2;DP=73;ExcessHet=3.0103;FS=0.000;MLEAC=2;MLEAF=1.00;MQ=44.27;QD=28.50;SOR=1.394	GT:AD:DP:GQ:PL	1/1:0,72:72:99:3350,228,0
2R	10163563	.	T	C	3470.77	.	AC=2;AF=1.00;AN=2;DP=79;ExcessHet=3.0103;FS=0.000;MLEAC=2;MLEAF=1.00;MQ=44.55;QD=29.15;SOR=1.439	GT:AD:DP:GQ:PL	1/1:0,79:79:99:3499,237,0
2R	10163570	.	A	T	3581.77	.	AC=2;AF=1.00;AN=2;DP=80;ExcessHet=3.0103;FS=0.000;MLEAC=2;MLEAF=1.00;MQ=44.60;QD=30.42;SOR=1.387	GT:AD:DP:GQ:PL	1/1:0,80:80:99:3610,243,0
2R	10163573	.	A	T	3603.77	.	AC=2;AF=1.00;AN=2;DP=81;ExcessHet=3.0103;FS=0.000;MLEAC=2;MLEAF=1.00;MQ=44.60;QD=28.10;SOR=1.339	GT:AD:DP:GQ:PL	1/1:0,81:81:99:3632,244,0
2R	10163592	.	T	C	2178.77	.	AC=2;AF=1.00;AN=2;DP=78;ExcessHet=3.0103;FS=0.000;MLEAC=2;MLEAF=1.00;MQ=44.79;QD=27.93;SOR=0.976	GT:AD:DP:GQ:PL	1/1:0,78:78:99:2207,234,0
2R	10163605	.	A	T	2087.77	.	AC=2;AF=1.00;AN=2;DP=76;ExcessHet=3.0103;FS=0.000;MLEAC=2;MLEAF=1.00;MQ=44.89;QD=27.47;SOR=0.920	GT:AD:DP:GQ:PL	1/1:0,76:76:99:2116,227,0
2R	10163635	.	C	T	1905.77	.	AC=2;AF=1.00;AN=2;DP=67;ExcessHet=3.0103;FS=0.000;MLEAC=2;MLEAF=1.00;MQ=45.54;QD=28.44;SOR=0.784	GT:AD:DP:GQ:PL	1/1:0,67:67:99:1934,201,0
2R	10163664	.	C	T	1910.77	.	AC=2;AF=1.00;AN=2;DP=69;ExcessHet=3.0103;FS=0.000;MLEAC=2;MLEAF=1.00;MQ=45.31;QD=27.69;SOR=0.910	GT:AD:DP:GQ:PL	1/1:0,69:69:99:1939,207,0
2R	10163733	.	T	A	2514.77	.	AC=2;AF=1.00;AN=2;DP=89;ExcessHet=3.0103;FS=0.000;MLEAC=2;MLEAF=1.00;MQ=43.43;QD=28.26;SOR=0.715	GT:AD:DP:GQ:PL	1/1:0,89:89:99:2543,267,0
2R	10163802	2R_10163802_SNP	C	T	2507.77	.	AC=2;AF=1.00;AN=2;DB;DP=89;ExcessHet=3.0103;FS=0.000;MLEAC=2;MLEAF=1.00;MQ=43.58;QD=28.50;SOR=0.786	GT:AD:DP:GQ:PL	1/1:0,88:88:99:2536,264,0
2R	10163823	.	T	C	2350.77	.	AC=2;AF=1.00;AN=2;DP=87;ExcessHet=3.0103;FS=0.000;MLEAC=2;MLEAF=1.00;MQ=43.64;QD=27.02;SOR=0.917	GT:AD:DP:GQ:PL	1/1:0,87:87:99:2379,260,0
2R	10164269	.	A	C	1494.77	.	AC=2;AF=1.00;AN=2;DP=54;ExcessHet=3.0103;FS=0.000;MLEAC=2;MLEAF=1.00;MQ=44.00;QD=27.68;SOR=0.693	GT:AD:DP:GQ:PL	1/1:0,54:54:99:1523,162,0
2R	10164444	.	CT	C	1555.73	.	AC=2;AF=1.00;AN=2;DP=62;ExcessHet=3.0103;FS=0.000;MLEAC=2;MLEAF=1.00;MQ=44.36;QD=25.93;SOR=0.693	GT:AD:DP:GQ:PL	1/1:0,60:60:99:1593,180,0
2R	10164609	.	T	C	1551.77	.	AC=2;AF=1.00;AN=2;DP=58;ExcessHet=3.0103;FS=0.000;MLEAC=2;MLEAF=1.00;MQ=44.00;QD=26.75;SOR=0.836	GT:AD:DP:GQ:PL	1/1:0,58:58:99:1580,173,0
2R	10164645	.	C	T	3050.77	.	AC=2;AF=1.00;AN=2;DP=70;ExcessHet=3.0103;FS=0.000;MLEAC=2;MLEAF=1.00;MQ=43.97;QD=26.45;SOR=1.163	GT:AD:DP:GQ:PL	1/1:0,70:70:99:3079,217,0
2R	10164666	.	C	T	3023.77	.	AC=2;AF=1.00;AN=2;DP=70;ExcessHet=3.0103;FS=0.000;MLEAC=2;MLEAF=1.00;MQ=43.97;QD=28.36;SOR=1.011	GT:AD:DP:GQ:PL	1/1:0,70:70:99:3052,214,0
2R	10164778	.	A	G	1486.77	.	AC=2;AF=1.00;AN=2;DP=54;ExcessHet=3.0103;FS=0.000;MLEAC=2;MLEAF=1.00;MQ=43.96;QD=27.53;SOR=0.931	GT:AD:DP:GQ:PL	1/1:0,54:54:99:1515,162,0
2R	10164958	.	A	G	3172.77	.	AC=2;AF=1.00;AN=2;DP=72;ExcessHet=3.0103;FS=0.000;MLEAC=2;MLEAF=1.00;MQ=43.87;QD=28.99;SOR=0.840	GT:AD:DP:GQ:PL	1/1:0,71:71:99:3201,217,0
2R	10164959	.	C	A	3201.77	.	AC=2;AF=1.00;AN=2;DP=71;ExcessHet=3.0103;FS=0.000;MLEAC=2;MLEAF=1.00;MQ=43.87;QD=35.59;SOR=0.874	GT:AD:DP:GQ:PL	1/1:0,70:70:99:3230,220,0
2R	10164977	.	G	A	2998.77	.	AC=2;AF=1.00;AN=2;DP=70;ExcessHet=3.0103;FS=0.000;MLEAC=2;MLEAF=1.00;MQ=43.90;QD=33.73;SOR=0.941	GT:AD:DP:GQ:PL	1/1:0,70:70:99:3027,211,0
2R	10165235	.	G	T	1269.77	.	AC=2;AF=1.00;AN=2;DP=46;ExcessHet=3.0103;FS=0.000;MLEAC=2;MLEAF=1.00;MQ=43.83;QD=28.22;SOR=0.829	GT:AD:DP:GQ:PL	1/1:0,45:45:99:1298,135,0
2R	10165480	.	C	T	950.77	.	AC=2;AF=1.00;AN=2;DP=37;ExcessHet=3.0103;FS=0.000;MLEAC=2;MLEAF=1.00;MQ=43.74;QD=25.70;SOR=0.859	GT:AD:DP:GQ:PL	1/1:0,37:37:99:979,110,0
2R	10165692	.	T	TG	989.73	.	AC=1;AF=0.500;AN=2;BaseQRankSum=-0.278;ClippingRankSum=0.000;DP=52;ExcessHet=3.0103;FS=5.392;MLEAC=1;MLEAF=0.500;MQ=42.75;MQRankSum=0.616;QD=21.52;ReadPosRankSum=0.531;SOR=1.061	GT:AD:DP:GQ:PL	0/1:4,42:46:36:1027,0,36
2R	10165952	.	G	C	1828.77	.	AC=2;AF=1.00;AN=2;DP=66;ExcessHet=3.0103;FS=0.000;MLEAC=2;MLEAF=1.00;MQ=43.28;QD=27.71;SOR=0.754	GT:AD:DP:GQ:PL	1/1:0,66:66:99:1857,197,0
2R	10165964	.	A	AT	2788.73	.	AC=2;AF=1.00;AN=2;DP=64;ExcessHet=3.0103;FS=0.000;MLEAC=2;MLEAF=1.00;MQ=43.56;QD=33.70;SOR=0.756	GT:AD:DP:GQ:PL	1/1:0,64:64:99:2826,196,0
2R	10165965	.	A	T	2797.77	.	AC=2;AF=1.00;AN=2;DP=65;ExcessHet=3.0103;FS=0.000;MLEAC=2;MLEAF=1.00;MQ=43.56;QD=31.49;SOR=0.723	GT:AD:DP:GQ:PL	1/1:0,65:65:99:2826,196,0
2R	10166008	.	C	G	1350.77	.	AC=2;AF=1.00;AN=2;DP=50;ExcessHet=3.0103;FS=0.000;MLEAC=2;MLEAF=1.00;MQ=43.92;QD=27.02;SOR=1.157	GT:AD:DP:GQ:PL	1/1:0,50:50:99:1379,149,0
2R	10166083	.	G	T	1252.77	.	AC=2;AF=1.00;AN=2;BaseQRankSum=0.040;ClippingRankSum=0.000;DP=47;ExcessHet=3.0103;FS=4.168;MLEAC=2;MLEAF=1.00;MQ=43.84;MQRankSum=6.930;QD=26.65;ReadPosRankSum=-1.441;SOR=1.108	GT:AD:DP:GQ:PL	1/1:1,46:47:99:1281,112,0
2R	10166516	.	T	C	1530.77	.	AC=2;AF=1.00;AN=2;DP=56;ExcessHet=3.0103;FS=0.000;MLEAC=2;MLEAF=1.00;MQ=43.56;QD=27.83;SOR=0.970	GT:AD:DP:GQ:PL	1/1:0,55:55:99:1559,165,0
2R	10166554	.	T	TTAGTACTTTAAGG	2645.73	.	AC=2;AF=1.00;AN=2;DP=56;ExcessHet=3.0103;FS=0.000;MLEAC=2;MLEAF=1.00;MQ=43.53;QD=26.87;SOR=0.767	GT:AD:DP:GQ:PL	1/1:0,54:54:99:2683,183,0
2R	10166560	.	A	C	2645.77	.	AC=2;AF=1.00;AN=2;DP=62;ExcessHet=3.0103;FS=0.000;MLEAC=2;MLEAF=1.00;MQ=43.46;QD=32.07;SOR=0.793	GT:AD:DP:GQ:PL	1/1:0,61:61:99:2674,184,0
2R	10166613	.	C	T	1770.77	.	AC=2;AF=1.00;AN=2;DP=63;ExcessHet=3.0103;FS=0.000;MLEAC=2;MLEAF=1.00;MQ=43.67;QD=28.11;SOR=1.092	GT:AD:DP:GQ:PL	1/1:0,63:63:99:1799,189,0
2R	10166863	.	T	G	1407.77	.	AC=2;AF=1.00;AN=2;DP=52;ExcessHet=3.0103;FS=0.000;MLEAC=2;MLEAF=1.00;MQ=43.74;QD=27.60;SOR=0.900	GT:AD:DP:GQ:PL	1/1:0,51:51:99:1436,153,0
2R	10166980	.	G	A	1322.77	.	AC=2;AF=1.00;AN=2;DP=48;ExcessHet=3.0103;FS=0.000;MLEAC=2;MLEAF=1.00;MQ=43.07;QD=27.56;SOR=1.067	GT:AD:DP:GQ:PL	1/1:0,48:48:99:1351,144,0
2R	10167047	.	T	G	1242.77	.	AC=2;AF=1.00;AN=2;DP=48;ExcessHet=3.0103;FS=0.000;MLEAC=2;MLEAF=1.00;MQ=43.50;QD=26.44;SOR=0.735	GT:AD:DP:GQ:PL	1/1:0,47:47:99:1271,140,0
2R	10167163	.	A	G	1263.77	.	AC=2;AF=1.00;AN=2;DP=46;ExcessHet=3.0103;FS=0.000;MLEAC=2;MLEAF=1.00;MQ=43.96;QD=27.47;SOR=0.874	GT:AD:DP:GQ:PL	1/1:0,46:46:99:1292,137,0
2R	10167425	.	T	G	2212.77	.	AC=2;AF=1.00;AN=2;DP=82;ExcessHet=3.0103;FS=0.000;MLEAC=2;MLEAF=1.00;MQ=43.98;QD=27.32;SOR=0.934	GT:AD:DP:GQ:PL	1/1:0,81:81:99:2241,241,0
2R	10167466	.	A	C	2110.77	.	AC=2;AF=1.00;AN=2;DP=80;ExcessHet=3.0103;FS=0.000;MLEAC=2;MLEAF=1.00;MQ=43.98;QD=26.38;SOR=0.693	GT:AD:DP:GQ:PL	1/1:0,80:80:99:2139,238,0
2R	10167507	.	A	G	2114.77	.	AC=2;AF=1.00;AN=2;DP=78;ExcessHet=3.0103;FS=0.000;MLEAC=2;MLEAF=1.00;MQ=43.93;QD=27.11;SOR=0.744	GT:AD:DP:GQ:PL	1/1:0,78:78:99:2143,234,0
2R	10167530	.	G	A	2114.77	.	AC=2;AF=1.00;AN=2;DP=77;ExcessHet=3.0103;FS=0.000;MLEAC=2;MLEAF=1.00;MQ=43.92;QD=27.46;SOR=1.012	GT:AD:DP:GQ:PL	1/1:0,77:77:99:2143,231,0
2R	10167635	.	T	C	2950.77	.	AC=2;AF=1.00;AN=2;DP=68;ExcessHet=3.0103;FS=0.000;MLEAC=2;MLEAF=1.00;MQ=43.97;QD=31.87;SOR=0.752	GT:AD:DP:GQ:PL	1/1:0,68:68:99:2979,205,0
2R	10167640	.	C	G	2834.77	.	AC=2;AF=1.00;AN=2;DP=63;ExcessHet=3.0103;FS=0.000;MLEAC=2;MLEAF=1.00;MQ=43.97;QD=28.06;SOR=0.790	GT:AD:DP:GQ:PL	1/1:0,63:63:99:2863,196,0
2R	10167677	.	C	G	2740.77	.	AC=2;AF=1.00;AN=2;DP=61;ExcessHet=3.0103;FS=0.000;MLEAC=2;MLEAF=1.00;MQ=43.94;QD=26.47;SOR=1.022	GT:AD:DP:GQ:PL	1/1:0,61:61:99:2769,187,0
2R	10167679	.	A	C	2785.77	.	AC=2;AF=1.00;AN=2;DP=61;ExcessHet=3.0103;FS=0.000;MLEAC=2;MLEAF=1.00;MQ=43.94;QD=28.69;SOR=1.107	GT:AD:DP:GQ:PL	1/1:0,61:61:99:2814,190,0
2R	10167694	.	TTGC	T	2721.73	.	AC=2;AF=1.00;AN=2;DP=60;ExcessHet=3.0103;FS=0.000;MLEAC=2;MLEAF=1.00;MQ=43.65;QD=30.42;SOR=1.255	GT:AD:DP:GQ:PL	1/1:0,60:60:99:2759,187,0
2R	10167698	.	AATAAT	A	2676.73	.	AC=2;AF=1.00;AN=2;DP=61;ExcessHet=3.0103;FS=0.000;MLEAC=2;MLEAF=1.00;MQ=43.66;QD=32.49;SOR=1.197	GT:AD:DP:GQ:PL	1/1:0,61:61:99:2714,184,0
2R	10167848	.	GTATATA	G	2372.73	.	AC=2;AF=1.00;AN=2;BaseQRankSum=-1.712;ClippingRankSum=0.000;DP=62;ExcessHet=3.0103;FS=3.602;MLEAC=2;MLEAF=1.00;MQ=43.52;MQRankSum=-0.253;QD=31.33;ReadPosRankSum=1.734;SOR=0.707	GT:AD:DP:GQ:PL	1/1:1,54:55:99:2410,145,0
2R	10167970	.	A	G	1277.77	.	AC=2;AF=1.00;AN=2;DP=47;ExcessHet=3.0103;FS=0.000;MLEAC=2;MLEAF=1.00;MQ=43.47;QD=27.78;SOR=1.329	GT:AD:DP:GQ:PL	1/1:0,46:46:99:1306,138,0
2R	10168067	.	C	T	1089.77	.	AC=2;AF=1.00;AN=2;BaseQRankSum=1.867;ClippingRankSum=0.000;DP=43;ExcessHet=3.0103;FS=0.000;MLEAC=2;MLEAF=1.00;MQ=43.52;MQRankSum=-0.112;QD=25.95;ReadPosRankSum=-0.243;SOR=0.242	GT:AD:DP:GQ:PL	1/1:1,41:42:99:1118,116,0
2R	10168341	.	G	A	2777.77	.	AC=2;AF=1.00;AN=2;DP=66;ExcessHet=3.0103;FS=0.000;MLEAC=2;MLEAF=1.00;MQ=42.77;QD=32.61;SOR=1.162	GT:AD:DP:GQ:PL	1/1:0,65:65:99:2806,196,0
2R	10168357	.	TA	T	2556.73	.	AC=2;AF=1.00;AN=2;DP=58;ExcessHet=3.0103;FS=0.000;MLEAC=2;MLEAF=1.00;MQ=42.55;QD=30.62;SOR=1.453	GT:AD:DP:GQ:PL	1/1:0,57:57:99:2594,175,0
2R	10168380	.	A	G	2356.77	.	AC=2;AF=1.00;AN=2;DP=53;ExcessHet=3.0103;FS=0.000;MLEAC=2;MLEAF=1.00;MQ=42.52;QD=28.84;SOR=1.358	GT:AD:DP:GQ:PL	1/1:0,52:52:99:2385,160,0
2R	10168386	.	GAAAAAACAAAAAAAAACAAAAAAA	G	2278.73	.	AC=2;AF=1.00;AN=2;DP=54;ExcessHet=3.0103;FS=0.000;MLEAC=2;MLEAF=1.00;MQ=42.51;QD=30.52;SOR=1.480	GT:AD:DP:GQ:PL	1/1:0,52:52:99:2316,157,0
2R	10168451	.	C	T	1455.77	.	AC=2;AF=1.00;AN=2;DP=56;ExcessHet=3.0103;FS=0.000;MLEAC=2;MLEAF=1.00;MQ=42.68;QD=26.96;SOR=0.931	GT:AD:DP:GQ:PL	1/1:0,54:54:99:1484,160,0
2R	10168610	.	T	C	1729.77	.	AC=2;AF=1.00;AN=2;DP=62;ExcessHet=3.0103;FS=0.000;MLEAC=2;MLEAF=1.00;MQ=42.91;QD=27.90;SOR=1.143	GT:AD:DP:GQ:PL	1/1:0,62:62:99:1758,186,0
2R	10168671	.	TG	T	2398.73	.	AC=2;AF=1.00;AN=2;DP=58;ExcessHet=3.0103;FS=0.000;MLEAC=2;MLEAF=1.00;MQ=42.70;QD=31.90;SOR=0.836	GT:AD:DP:GQ:PL	1/1:0,58:58:99:2436,174,0
2R	10168673	.	TGTG	T	2335.73	.	AC=2;AF=1.00;AN=2;DP=58;ExcessHet=3.0103;FS=0.000;MLEAC=2;MLEAF=1.00;MQ=42.70;QD=28.03;SOR=0.900	GT:AD:DP:GQ:PL	1/1:0,58:58:99:2373,174,0
2R	10169192	.	A	T	1737.77	.	AC=2;AF=1.00;AN=2;DP=64;ExcessHet=3.0103;FS=0.000;MLEAC=2;MLEAF=1.00;MQ=44.00;QD=27.15;SOR=1.127	GT:AD:DP:GQ:PL	1/1:0,64:64:99:1766,192,0
2R	10169308	.	C	G	2726.77	.	AC=2;AF=1.00;AN=2;DP=62;ExcessHet=3.0103;FS=0.000;MLEAC=2;MLEAF=1.00;MQ=43.87;QD=31.61;SOR=0.899	GT:AD:DP:GQ:PL	1/1:0,62:62:99:2755,187,0
2R	10169310	.	T	C	2726.77	.	AC=2;AF=1.00;AN=2;DP=61;ExcessHet=3.0103;FS=0.000;MLEAC=2;MLEAF=1.00;MQ=43.87;QD=36.25;SOR=0.941	GT:AD:DP:GQ:PL	1/1:0,61:61:99:2755,187,0
2R	10169338	.	G	T	2837.77	.	AC=2;AF=1.00;AN=2;DP=64;ExcessHet=3.0103;FS=0.000;MLEAC=2;MLEAF=1.00;MQ=43.85;QD=31.91;SOR=1.127	GT:AD:DP:GQ:PL	1/1:0,64:64:99:2866,193,0
2R	10169343	.	A	T	3031.77	.	AC=2;AF=1.00;AN=2;DP=67;ExcessHet=3.0103;FS=0.000;MLEAC=2;MLEAF=1.00;MQ=43.85;QD=27.57;SOR=1.146	GT:AD:DP:GQ:PL	1/1:0,67:67:99:3060,205,0
2R	10169349	.	T	G	3076.77	.	AC=2;AF=1.00;AN=2;DP=68;ExcessHet=3.0103;FS=0.000;MLEAC=2;MLEAF=1.00;MQ=43.86;QD=30.06;SOR=1.098	GT:AD:DP:GQ:PL	1/1:0,68:68:99:3105,208,0
2R	10169360	.	T	C	2986.77	.	AC=2;AF=1.00;AN=2;DP=66;ExcessHet=3.0103;FS=0.000;MLEAC=2;MLEAF=1.00;MQ=43.85;QD=27.81;SOR=1.033	GT:AD:DP:GQ:PL	1/1:0,66:66:99:3015,202,0
2R	10169380	.	T	A	2540.77	.	AC=2;AF=1.00;AN=2;DP=57;ExcessHet=3.0103;FS=0.000;MLEAC=2;MLEAF=1.00;MQ=43.90;QD=33.04;SOR=0.800	GT:AD:DP:GQ:PL	1/1:0,57:57:99:2569,175,0
2R	10169587	.	G	GCA	2139.73	.	AC=2;AF=1.00;AN=2;DP=55;ExcessHet=3.0103;FS=0.000;MLEAC=2;MLEAF=1.00;MQ=44.00;QD=32.14;SOR=0.767	GT:AD:DP:GQ:PL	1/1:0,54:54:99:2177,165,0
2R	10169607	.	G	C	2582.77	.	AC=2;AF=1.00;AN=2;DP=58;ExcessHet=3.0103;FS=0.000;MLEAC=2;MLEAF=1.00;MQ=44.00;QD=35.87;SOR=0.762	GT:AD:DP:GQ:PL	1/1:0,58:58:99:2611,178,0
2R	10169615	.	A	T	2701.77	.	AC=2;AF=1.00;AN=2;DP=63;ExcessHet=3.0103;FS=0.000;MLEAC=2;MLEAF=1.00;MQ=44.00;QD=28.63;SOR=0.724	GT:AD:DP:GQ:PL	1/1:0,63:63:99:2730,190,0
2R	10169713	.	C	G	1290.77	.	AC=2;AF=1.00;AN=2;DP=52;ExcessHet=3.0103;FS=0.000;MLEAC=2;MLEAF=1.00;MQ=44.00;QD=25.82;SOR=0.693	GT:AD:DP:GQ:PL	1/1:0,50:50:99:1319,148,0
2R	10169836	.	T	A	1531.77	.	AC=2;AF=1.00;AN=2;DP=56;ExcessHet=3.0103;FS=0.000;MLEAC=2;MLEAF=1.00;MQ=44.00;QD=27.35;SOR=0.841	GT:AD:DP:GQ:PL	1/1:0,56:56:99:1560,167,0
2R	10169896	.	G	A	2520.77	.	AC=2;AF=1.00;AN=2;DP=58;ExcessHet=3.0103;FS=0.000;MLEAC=2;MLEAF=1.00;MQ=44.00;QD=29.28;SOR=0.836	GT:AD:DP:GQ:PL	1/1:0,58:58:99:2549,174,0
2R	10169897	.	C	T	2520.77	.	AC=2;AF=1.00;AN=2;DP=58;ExcessHet=3.0103;FS=0.000;MLEAC=2;MLEAF=1.00;MQ=44.00;QD=31.77;SOR=0.836	GT:AD:DP:GQ:PL	1/1:0,58:58:99:2549,174,0
2R	10170017	.	A	T	2534.77	.	AC=2;AF=1.00;AN=2;DP=58;ExcessHet=3.0103;FS=0.000;MLEAC=2;MLEAF=1.00;MQ=43.93;QD=33.11;SOR=1.085	GT:AD:DP:GQ:PL	1/1:0,58:58:99:2563,174,0
2R	10170025	.	C	A	2647.77	.	AC=2;AF=1.00;AN=2;DP=61;ExcessHet=3.0103;FS=0.000;MLEAC=2;MLEAF=1.00;MQ=43.94;QD=30.43;SOR=1.022	GT:AD:DP:GQ:PL	1/1:0,61:61:99:2676,186,0
2R	10170120	.	A	T	3461.77	.	AC=2;AF=1.00;AN=2;DP=77;ExcessHet=3.0103;FS=0.000;MLEAC=2;MLEAF=1.00;MQ=43.95;QD=28.05;SOR=0.719	GT:AD:DP:GQ:PL	1/1:0,77:77:99:3490,238,0
2R	10170125	.	T	G	3561.77	.	AC=2;AF=1.00;AN=2;DP=81;ExcessHet=3.0103;FS=0.000;MLEAC=2;MLEAF=1.00;MQ=43.95;QD=29.73;SOR=0.768	GT:AD:DP:GQ:PL	1/1:0,81:81:99:3590,247,0
2R	10170159	.	CCTAGGTTTTG	C	3383.73	.	AC=2;AF=1.00;AN=2;DP=76;ExcessHet=3.0103;FS=0.000;MLEAC=2;MLEAF=1.00;MQ=43.97;QD=30.56;SOR=0.746	GT:AD:DP:GQ:PL	1/1:0,76:76:99:3421,229,0
2R	10170334	.	C	G	1994.77	.	AC=2;AF=1.00;AN=2;DP=72;ExcessHet=3.0103;FS=0.000;MLEAC=2;MLEAF=1.00;MQ=43.97;QD=27.71;SOR=0.693	GT:AD:DP:GQ:PL	1/1:0,72:72:99:2023,216,0
2R	10170372	.	C	T	1981.77	.	AC=2;AF=1.00;AN=2;DP=70;ExcessHet=3.0103;FS=0.000;MLEAC=2;MLEAF=1.00;MQ=43.97;QD=28.72;SOR=0.980	GT:AD:DP:GQ:PL	1/1:0,69:69:99:2010,207,0
2R	10170671	.	T	C	3074.77	.	AC=2;AF=1.00;AN=2;DP=70;ExcessHet=3.0103;FS=0.000;MLEAC=2;MLEAF=1.00;MQ=44.00;QD=34.67;SOR=0.811	GT:AD:DP:GQ:PL	1/1:0,70:70:99:3103,211,0
2R	10170678	.	A	G	3104.77	.	AC=2;AF=1.00;AN=2;DP=69;ExcessHet=3.0103;FS=0.000;MLEAC=2;MLEAF=1.00;MQ=44.00;QD=26.26;SOR=0.722	GT:AD:DP:GQ:PL	1/1:0,69:69:99:3133,211,0
2R	10170680	.	G	C	3075.77	.	AC=2;AF=1.00;AN=2;DP=67;ExcessHet=3.0103;FS=0.000;MLEAC=2;MLEAF=1.00;MQ=44.00;QD=28.88;SOR=0.723	GT:AD:DP:GQ:PL	1/1:0,67:67:99:3104,208,0
2R	10170693	.	C	T	1860.77	.	AC=2;AF=1.00;AN=2;DP=69;ExcessHet=3.0103;FS=0.000;MLEAC=2;MLEAF=1.00;MQ=44.00;QD=27.36;SOR=0.752	GT:AD:DP:GQ:PL	1/1:0,68:68:99:1889,204,0
2R	10170918	.	C	T	2049.77	.	AC=2;AF=1.00;AN=2;DP=73;ExcessHet=3.0103;FS=0.000;MLEAC=2;MLEAF=1.00;MQ=44.00;QD=28.08;SOR=0.836	GT:AD:DP:GQ:PL	1/1:0,73:73:99:2078,219,0
2R	10171005	.	T	G	3236.77	.	AC=2;AF=1.00;AN=2;DP=73;ExcessHet=3.0103;FS=0.000;MLEAC=2;MLEAF=1.00;MQ=43.92;QD=31.03;SOR=0.720	GT:AD:DP:GQ:PL	1/1:0,73:73:99:3265,220,0
2R	10171015	.	C	T	3391.77	.	AC=2;AF=1.00;AN=2;DP=76;ExcessHet=3.0103;FS=0.000;MLEAC=2;MLEAF=1.00;MQ=43.92;QD=27.60;SOR=0.693	GT:AD:DP:GQ:PL	1/1:0,76:76:99:3420,229,0
2R	10171019	.	TA	T	3472.73	.	AC=2;AF=1.00;AN=2;DP=77;ExcessHet=3.0103;FS=0.000;MLEAC=2;MLEAF=1.00;MQ=43.92;QD=26.75;SOR=0.719	GT:AD:DP:GQ:PL	1/1:0,77:77:99:3510,235,0
2R	10171031	.	C	T	3616.77	.	AC=2;AF=1.00;AN=2;DP=77;ExcessHet=3.0103;FS=0.000;MLEAC=2;MLEAF=1.00;MQ=43.92;QD=34.51;SOR=0.719	GT:AD:DP:GQ:PL	1/1:0,77:77:99:3645,244,0
2R	10171056	.	A	T	3211.77	.	AC=2;AF=1.00;AN=2;DP=72;ExcessHet=3.0103;FS=0.000;MLEAC=2;MLEAF=1.00;MQ=43.92;QD=36.67;SOR=0.869	GT:AD:DP:GQ:PL	1/1:0,72:72:99:3240,217,0
2R	10171064	.	A	T	3098.77	.	AC=2;AF=1.00;AN=2;DP=70;ExcessHet=3.0103;FS=0.000;MLEAC=2;MLEAF=1.00;MQ=43.92;QD=34.25;SOR=0.874	GT:AD:DP:GQ:PL	1/1:0,70:70:99:3127,211,0
2R	10171162	.	T	C	2988.77	.	AC=2;AF=1.00;AN=2;DP=67;ExcessHet=3.0103;FS=0.000;MLEAC=2;MLEAF=1.00;MQ=44.00;QD=27.23;SOR=0.917	GT:AD:DP:GQ:PL	1/1:0,67:67:99:3017,208,0
2R	10171168	.	T	C	2994.77	.	AC=2;AF=1.00;AN=2;DP=69;ExcessHet=3.0103;FS=0.000;MLEAC=2;MLEAF=1.00;MQ=44.00;QD=30.19;SOR=0.844	GT:AD:DP:GQ:PL	1/1:0,69:69:99:3023,208,0
2R	10171486	.	TATATA	T	3332.73	.	AC=2;AF=1.00;AN=2;DP=81;ExcessHet=3.0103;FS=0.000;MLEAC=2;MLEAF=1.00;MQ=44.00;QD=30.94;SOR=0.859	GT:AD:DP:GQ:PL	1/1:0,76:76:99:3370,229,0
2R	10171901	.	A	AG	596.73	.	AC=2;AF=1.00;AN=2;DP=36;ExcessHet=3.0103;FS=0.000;MLEAC=2;MLEAF=1.00;MQ=43.62;QD=24.86;SOR=0.859	GT:AD:DP:GQ:PL	1/1:0,24:24:75:634,75,0
2R	10172120	.	C	A	1826.77	.	AC=2;AF=1.00;AN=2;DP=68;ExcessHet=3.0103;FS=0.000;MLEAC=2;MLEAF=1.00;MQ=42.89;QD=27.27;SOR=1.508	GT:AD:DP:GQ:PL	1/1:0,67:67:99:1855,200,0
2R	10172259	.	G	GGCAGCA	2077.73	.	AC=2;AF=1.00;AN=2;BaseQRankSum=0.900;ClippingRankSum=0.000;DP=60;ExcessHet=3.0103;FS=3.388;MLEAC=2;MLEAF=1.00;MQ=41.94;MQRankSum=-0.354;QD=23.95;ReadPosRankSum=0.470;SOR=0.563	GT:AD:DP:GQ:PL	1/1:1,47:48:77:2115,77,0
2R	10172550	.	T	TATAC	2374.73	.	AC=2;AF=1.00;AN=2;DP=60;ExcessHet=3.0103;FS=0.000;MLEAC=2;MLEAF=1.00;MQ=43.00;QD=32.39;SOR=0.931	GT:AD:DP:GQ:PL	1/1:0,54:54:99:2412,162,0
2R	10172612	.	T	A	983.77	.	AC=2;AF=1.00;AN=2;DP=35;ExcessHet=3.0103;FS=0.000;MLEAC=2;MLEAF=1.00;MQ=42.52;QD=28.11;SOR=1.148	GT:AD:DP:GQ:PL	1/1:0,35:35:99:1012,105,0
2R	10172648	.	C	T	341.77	.	AC=2;AF=1.00;AN=2;DP=14;ExcessHet=3.0103;FS=0.000;MLEAC=2;MLEAF=1.00;MQ=42.27;QD=24.41;SOR=1.329	GT:AD:DP:GQ:PL	1/1:0,14:14:42:370,42,0
2R	10172684	.	A	C	250.77	.	AC=2;AF=1.00;AN=2;DP=11;ExcessHet=3.0103;FS=0.000;MLEAC=2;MLEAF=1.00;MQ=39.70;QD=22.80;SOR=1.802	GT:AD:DP:GQ:PL	1/1:0,11:11:31:279,31,0
2R	10172687	.	GAATCCTCCAGAGTTTGCGGCAAATTGAATGTTTCCCATTGTGGGAAAAACCAATTAAAT	G	239.73	.	AC=2;AF=1.00;AN=2;DP=15;ExcessHet=3.0103;FS=0.000;MLEAC=2;MLEAF=1.00;MQ=39.87;QD=21.79;SOR=1.802	GT:AD:DP:GQ:PL	1/1:0,11:11:31:277,31,0
2R	10172798	.	TTGAAATG	T	1164.73	.	AC=2;AF=1.00;AN=2;DP=27;ExcessHet=3.0103;FS=0.000;MLEAC=2;MLEAF=1.00;MQ=40.80;QD=30.27;SOR=1.781	GT:AD:DP:GQ:PL	1/1:0,27:27:81:1202,81,0
2R	10172819	.	AGAAAT	A	1222.73	.	AC=2;AF=1.00;AN=2;DP=28;ExcessHet=3.0103;FS=0.000;MLEAC=2;MLEAF=1.00;MQ=40.80;QD=30.27;SOR=1.609	GT:AD:DP:GQ:PL	1/1:0,28:28:84:1260,84,0
2R	10172858	.	T	TTCAGACCAACAC	1987.73	.	AC=2;AF=1.00;AN=2;DP=42;ExcessHet=3.0103;FS=0.000;MLEAC=2;MLEAF=1.00;MQ=41.06;QD=28.26;SOR=0.788	GT:AD:DP:GQ:PL	1/1:0,42:42:99:2025,135,0
2R	10172910	.	T	A	2508.77	.	AC=2;AF=1.00;AN=2;DP=57;ExcessHet=3.0103;FS=0.000;MLEAC=2;MLEAF=1.00;MQ=41.85;QD=32.56;SOR=1.047	GT:AD:DP:GQ:PL	1/1:0,57:57:99:2537,172,0
2R	10172911	.	A	C	2508.77	.	AC=2;AF=1.00;AN=2;DP=57;ExcessHet=3.0103;FS=0.000;MLEAC=2;MLEAF=1.00;MQ=41.85;QD=24.93;SOR=1.047	GT:AD:DP:GQ:PL	1/1:0,57:57:99:2537,172,0
2R	10172935	.	G	T	1533.77	.	AC=2;AF=1.00;AN=2;DP=55;ExcessHet=3.0103;FS=0.000;MLEAC=2;MLEAF=1.00;MQ=42.00;QD=27.89;SOR=1.262	GT:AD:DP:GQ:PL	1/1:0,55:55:99:1562,165,0
2R	10172947	.	TGCTAACTAATCATTTTCA	T	2348.73	.	AC=2;AF=1.00;AN=2;DP=55;ExcessHet=3.0103;FS=0.000;MLEAC=2;MLEAF=1.00;MQ=42.07;QD=26.04;SOR=1.524	GT:AD:DP:GQ:PL	1/1:0,53:53:99:2386,160,0
2R	10173004	.	A	C	1631.77	.	AC=2;AF=1.00;AN=2;DP=59;ExcessHet=3.0103;FS=0.000;MLEAC=2;MLEAF=1.00;MQ=42.48;QD=27.66;SOR=1.217	GT:AD:DP:GQ:PL	1/1:0,59:59:99:1660,177,0
2R	10173211	.	A	G	2250.77	.	AC=2;AF=1.00;AN=2;DP=82;ExcessHet=3.0103;FS=0.000;MLEAC=2;MLEAF=1.00;MQ=43.73;QD=27.45;SOR=0.742	GT:AD:DP:GQ:PL	1/1:0,82:82:99:2279,245,0
2R	10173323	.	A	G	1855.77	.	AC=2;AF=1.00;AN=2;DP=70;ExcessHet=3.0103;FS=0.000;MLEAC=2;MLEAF=1.00;MQ=43.69;QD=26.51;SOR=1.011	GT:AD:DP:GQ:PL	1/1:0,70:70:99:1884,208,0
2R	10173348	.	C	CTT	3266.73	.	AC=2;AF=1.00;AN=2;DP=75;ExcessHet=3.0103;FS=0.000;MLEAC=2;MLEAF=1.00;MQ=43.64;QD=31.85;SOR=0.963	GT:AD:DP:GQ:PL	1/1:0,73:73:99:3304,223,0
2R	10173349	.	C	T	3320.77	.	AC=2;AF=1.00;AN=2;DP=72;ExcessHet=3.0103;FS=0.000;MLEAC=2;MLEAF=1.00;MQ=43.62;QD=32.87;SOR=1.002	GT:AD:DP:GQ:PL	1/1:0,72:72:99:3349,226,0
2R	10173354	.	T	C	3286.77	.	AC=2;AF=1.00;AN=2;DP=68;ExcessHet=3.0103;FS=0.000;MLEAC=2;MLEAF=1.00;MQ=43.60;QD=34.29;SOR=0.880	GT:AD:DP:GQ:PL	1/1:0,68:68:99:3315,223,0
2R	10173359	.	T	G	3001.77	.	AC=2;AF=1.00;AN=2;DP=65;ExcessHet=3.0103;FS=0.000;MLEAC=2;MLEAF=1.00;MQ=43.58;QD=27.85;SOR=0.925	GT:AD:DP:GQ:PL	1/1:0,65:65:99:3030,205,0
2R	10173596	.	T	C	1047.77	.	AC=2;AF=1.00;AN=2;DP=40;ExcessHet=3.0103;FS=0.000;MLEAC=2;MLEAF=1.00;MQ=46.41;QD=26.19;SOR=0.793	GT:AD:DP:GQ:PL	1/1:0,40:40:99:1076,119,0
2R	10173629	.	G	GCACACACACACA	1545.73	.	AC=2;AF=1.00;AN=2;DP=33;ExcessHet=3.0103;FS=0.000;MLEAC=2;MLEAF=1.00;MQ=46.08;QD=32.30;SOR=0.880	GT:AD:DP:GQ:PL	1/1:0,33:33:99:1583,108,0
2R	10173805	.	C	A	1355.77	.	AC=2;AF=1.00;AN=2;DP=50;ExcessHet=3.0103;FS=0.000;MLEAC=2;MLEAF=1.00;MQ=44.00;QD=27.67;SOR=0.909	GT:AD:DP:GQ:PL	1/1:0,49:49:99:1384,147,0
2R	10174039	.	T	TTG	3247.73	.	AC=2;AF=1.00;AN=2;DP=70;ExcessHet=3.0103;FS=0.000;MLEAC=2;MLEAF=1.00;MQ=43.21;QD=26.35;SOR=0.874	GT:AD:DP:GQ:PL	1/1:0,70:70:99:3285,220,0
2R	10174041	.	T	TG	3337.73	.	AC=2;AF=1.00;AN=2;DP=73;ExcessHet=3.0103;FS=0.000;MLEAC=2;MLEAF=1.00;MQ=43.17;QD=36.60;SOR=0.963	GT:AD:DP:GQ:PL	1/1:0,73:73:99:3375,226,0
2R	10174043	.	C	A	3346.77	.	AC=2;AF=1.00;AN=2;DP=73;ExcessHet=3.0103;FS=0.000;MLEAC=2;MLEAF=1.00;MQ=43.12;QD=27.94;SOR=1.032	GT:AD:DP:GQ:PL	1/1:0,73:73:99:3375,226,0
2R	10174050	.	T	TGG	3266.73	.	AC=2;AF=1.00;AN=2;DP=72;ExcessHet=3.0103;FS=0.000;MLEAC=2;MLEAF=1.00;MQ=43.00;QD=22.62;SOR=1.148	GT:AD:DP:GQ:PL	1/1:0,72:72:99:3304,223,0
2R	10174053	.	G	A	3194.77	.	AC=2;AF=1.00;AN=2;DP=72;ExcessHet=3.0103;FS=0.000;MLEAC=2;MLEAF=1.00;MQ=43.00;QD=29.05;SOR=1.073	GT:AD:DP:GQ:PL	1/1:0,72:72:99:3223,219,0
2R	10174077	.	TAAA	T	2346.73	.	AC=2;AF=1.00;AN=2;DP=57;ExcessHet=3.0103;FS=0.000;MLEAC=2;MLEAF=1.00;MQ=42.79;QD=28.79;SOR=0.730	GT:AD:DP:GQ:PL	1/1:0,53:53:99:2384,160,0
2R	10174095	.	TAC	T	2273.73	.	AC=2;AF=1.00;AN=2;DP=52;ExcessHet=3.0103;FS=0.000;MLEAC=2;MLEAF=1.00;MQ=42.82;QD=27.13;SOR=0.853	GT:AD:DP:GQ:PL	1/1:0,52:52:99:2311,156,0
2R	10174183	.	AT	A	778.73	.	AC=2;AF=1.00;AN=2;DP=44;ExcessHet=3.0103;FS=0.000;MLEAC=2;MLEAF=1.00;MQ=43.16;QD=19.47;SOR=1.609	GT:AD:DP:GQ:PL	1/1:0,40:40:99:816,119,0
2R	10174268	.	T	G	1767.77	.	AC=2;AF=1.00;AN=2;DP=64;ExcessHet=3.0103;FS=0.000;MLEAC=2;MLEAF=1.00;MQ=43.03;QD=27.62;SOR=0.966	GT:AD:DP:GQ:PL	1/1:0,64:64:99:1796,192,0
2R	10174309	.	C	T	1743.77	.	AC=2;AF=1.00;AN=2;DP=63;ExcessHet=3.0103;FS=0.000;MLEAC=2;MLEAF=1.00;MQ=42.91;QD=27.68;SOR=0.859	GT:AD:DP:GQ:PL	1/1:0,63:63:99:1772,189,0
2R	10174385	.	T	C	1844.77	.	AC=2;AF=1.00;AN=2;DP=68;ExcessHet=3.0103;FS=0.000;MLEAC=2;MLEAF=1.00;MQ=42.08;QD=27.13;SOR=0.880	GT:AD:DP:GQ:PL	1/1:0,68:68:99:1873,203,0
2R	10174433	.	C	T	2552.77	.	AC=2;AF=1.00;AN=2;DP=59;ExcessHet=3.0103;FS=0.000;MLEAC=2;MLEAF=1.00;MQ=41.44;QD=24.00;SOR=0.726	GT:AD:DP:GQ:PL	1/1:0,59:59:99:2581,178,0
2R	10174441	.	G	GGCGA	2499.73	.	AC=2;AF=1.00;AN=2;DP=57;ExcessHet=3.0103;FS=0.000;MLEAC=2;MLEAF=1.00;MQ=41.41;QD=33.33;SOR=0.800	GT:AD:DP:GQ:PL	1/1:0,57:57:99:2537,172,0
2R	10174443	.	T	TTTCAATCCAGTTTGAATCCG	3004.73	.	AC=2;AF=1.00;AN=2;DP=53;ExcessHet=3.0103;FS=0.000;MLEAC=2;MLEAF=1.00;MQ=41.34;QD=35.83;SOR=0.730	GT:AD:DP:GQ:PL	1/1:0,53:53:99:3042,208,0
2R	10174454	.	G	T	2621.77	.	AC=2;AF=1.00;AN=2;DP=61;ExcessHet=3.0103;FS=0.000;MLEAC=2;MLEAF=1.00;MQ=41.83;QD=28.97;SOR=0.865	GT:AD:DP:GQ:PL	1/1:0,61:61:99:2650,183,0
2R	10174633	.	A	T	2075.77	.	AC=2;AF=1.00;AN=2;BaseQRankSum=1.811;ClippingRankSum=0.000;DP=78;ExcessHet=3.0103;FS=0.000;MLEAC=2;MLEAF=1.00;MQ=43.55;MQRankSum=-0.415;QD=26.96;ReadPosRankSum=-0.496;SOR=0.268	GT:AD:DP:GQ:PL	1/1:1,76:77:99:2104,221,0
2R	10174716	.	G	C	2153.77	.	AC=2;AF=1.00;AN=2;DP=77;ExcessHet=3.0103;FS=0.000;MLEAC=2;MLEAF=1.00;MQ=43.75;QD=27.97;SOR=0.719	GT:AD:DP:GQ:PL	1/1:0,77:77:99:2182,231,0
2R	10175161	.	A	AT	1501.73	.	AC=2;AF=1.00;AN=2;DP=71;ExcessHet=3.0103;FS=0.000;MLEAC=2;MLEAF=1.00;MQ=44.00;QD=22.75;SOR=1.033	GT:AD:DP:GQ:PL	1/1:0,66:66:99:1539,197,0
2R	10175172	.	C	A	1960.77	.	AC=2;AF=1.00;AN=2;DP=70;ExcessHet=3.0103;FS=0.000;MLEAC=2;MLEAF=1.00;MQ=44.00;QD=28.01;SOR=0.941	GT:AD:DP:GQ:PL	1/1:0,70:70:99:1989,210,0
2R	10175240	.	C	T	2723.77	.	AC=2;AF=1.00;AN=2;DP=61;ExcessHet=3.0103;FS=0.000;MLEAC=2;MLEAF=1.00;MQ=44.00;QD=29.15;SOR=0.793	GT:AD:DP:GQ:PL	1/1:0,61:61:99:2752,190,0
2R	10175243	.	T	C	2728.77	.	AC=2;AF=1.00;AN=2;DP=62;ExcessHet=3.0103;FS=0.000;MLEAC=2;MLEAF=1.00;MQ=44.00;QD=25.12;SOR=0.758	GT:AD:DP:GQ:PL	1/1:0,62:62:99:2757,190,0
2R	10175254	.	C	T	1785.77	.	AC=2;AF=1.00;AN=2;DP=65;ExcessHet=3.0103;FS=0.000;MLEAC=2;MLEAF=1.00;MQ=44.00;QD=27.90;SOR=0.693	GT:AD:DP:GQ:PL	1/1:0,64:64:99:1814,192,0
2R	10175467	.	G	A	1813.77	.	AC=2;AF=1.00;AN=2;DP=65;ExcessHet=3.0103;FS=0.000;MLEAC=2;MLEAF=1.00;MQ=44.00;QD=27.90;SOR=0.787	GT:AD:DP:GQ:PL	1/1:0,65:65:99:1842,194,0
2R	10175703	.	CT	C	1357.73	.	AC=2;AF=1.00;AN=2;BaseQRankSum=-1.755;ClippingRankSum=0.000;DP=72;ExcessHet=3.0103;FS=3.680;MLEAC=2;MLEAF=1.00;MQ=43.95;MQRankSum=0.000;QD=19.40;ReadPosRankSum=1.735;SOR=0.750	GT:AD:DP:GQ:PL	1/1:1,69:70:99:1395,182,0
2R	10175858	.	A	T	2765.77	.	AC=2;AF=1.00;AN=2;DP=64;ExcessHet=3.0103;FS=0.000;MLEAC=2;MLEAF=1.00;MQ=43.94;QD=30.11;SOR=1.127	GT:AD:DP:GQ:PL	1/1:0,64:64:99:2794,192,0
2R	10175866	.	A	G	3002.77	.	AC=2;AF=1.00;AN=2;DP=66;ExcessHet=3.0103;FS=0.000;MLEAC=2;MLEAF=1.00;MQ=43.94;QD=34.29;SOR=1.284	GT:AD:DP:GQ:PL	1/1:0,66:66:99:3031,207,0
2R	10175867	.	C	T	2992.77	.	AC=2;AF=1.00;AN=2;DP=64;ExcessHet=3.0103;FS=0.000;MLEAC=2;MLEAF=1.00;MQ=43.94;QD=28.89;SOR=1.402	GT:AD:DP:GQ:PL	1/1:0,64:64:99:3021,205,0
2R	10175919	.	AGAT	A	2604.73	.	AC=2;AF=1.00;AN=2;DP=59;ExcessHet=3.0103;FS=0.000;MLEAC=2;MLEAF=1.00;MQ=43.97;QD=31.09;SOR=1.217	GT:AD:DP:GQ:PL	1/1:0,59:59:99:2642,178,0
2R	10175925	.	C	CGAG	2649.73	.	AC=2;AF=1.00;AN=2;DP=58;ExcessHet=3.0103;FS=0.000;MLEAC=2;MLEAF=1.00;MQ=43.97;QD=28.18;SOR=1.179	GT:AD:DP:GQ:PL	1/1:0,58:58:99:2687,181,0
2R	10176021	.	G	A	3061.77	.	AC=2;AF=1.00;AN=2;DP=68;ExcessHet=3.0103;FS=0.000;MLEAC=2;MLEAF=1.00;MQ=43.93;QD=28.04;SOR=0.949	GT:AD:DP:GQ:PL	1/1:0,68:68:99:3090,208,0
2R	10176026	.	C	A	3093.77	.	AC=2;AF=1.00;AN=2;DP=70;ExcessHet=3.0103;FS=0.000;MLEAC=2;MLEAF=1.00;MQ=43.93;QD=28.94;SOR=1.011	GT:AD:DP:GQ:PL	1/1:0,70:70:99:3122,211,0
2R	10176087	.	G	T	1739.77	.	AC=2;AF=1.00;AN=2;DP=63;ExcessHet=3.0103;FS=0.000;MLEAC=2;MLEAF=1.00;MQ=43.92;QD=27.62;SOR=0.790	GT:AD:DP:GQ:PL	1/1:0,63:63:99:1768,189,0
2R	10176670	.	G	A	2057.77	.	AC=2;AF=1.00;AN=2;DP=75;ExcessHet=3.0103;FS=0.000;MLEAC=2;MLEAF=1.00;MQ=43.32;QD=27.44;SOR=0.892	GT:AD:DP:GQ:PL	1/1:0,75:75:99:2086,223,0
2R	10186116	.	T	C	1533.77	.	AC=2;AF=1.00;AN=2;DP=57;ExcessHet=3.0103;FS=0.000;MLEAC=2;MLEAF=1.00;MQ=43.29;QD=26.91;SOR=1.453	GT:AD:DP:GQ:PL	1/1:0,57:57:99:1562,170,0
2R	10186198	.	A	T	1673.77	.	AC=2;AF=1.00;AN=2;DP=61;ExcessHet=3.0103;FS=0.000;MLEAC=2;MLEAF=1.00;MQ=43.32;QD=27.90;SOR=0.906	GT:AD:DP:GQ:PL	1/1:0,60:60:99:1702,180,0
2R	10186216	.	G	T	1802.77	.	AC=2;AF=1.00;AN=2;DP=64;ExcessHet=3.0103;FS=0.000;MLEAC=2;MLEAF=1.00;MQ=43.37;QD=28.17;SOR=0.756	GT:AD:DP:GQ:PL	1/1:0,64:64:99:1831,192,0
2R	10186238	.	T	C	1657.77	.	AC=2;AF=1.00;AN=2;DP=61;ExcessHet=3.0103;FS=0.000;MLEAC=2;MLEAF=1.00;MQ=43.37;QD=27.18;SOR=0.793	GT:AD:DP:GQ:PL	1/1:0,61:61:99:1686,181,0
2R	10186256	.	GT	G	2747.73	.	AC=2;AF=1.00;AN=2;DP=63;ExcessHet=3.0103;FS=0.000;MLEAC=2;MLEAF=1.00;MQ=43.44;QD=28.38;SOR=0.793	GT:AD:DP:GQ:PL	1/1:0,61:61:99:2785,190,0
2R	10186260	.	T	TA	2776.73	.	AC=2;AF=1.00;AN=2;DP=63;ExcessHet=3.0103;FS=0.000;MLEAC=2;MLEAF=1.00;MQ=43.44;QD=29.09;SOR=0.724	GT:AD:DP:GQ:PL	1/1:0,63:63:99:2814,193,0
2R	10186291	.	A	C	3117.77	.	AC=2;AF=1.00;AN=2;DP=70;ExcessHet=3.0103;FS=0.000;MLEAC=2;MLEAF=1.00;MQ=43.48;QD=29.23;SOR=0.750	GT:AD:DP:GQ:PL	1/1:0,70:70:99:3146,214,0
2R	10186295	.	G	T	3085.77	.	AC=2;AF=1.00;AN=2;DP=68;ExcessHet=3.0103;FS=0.000;MLEAC=2;MLEAF=1.00;MQ=43.46;QD=29.43;SOR=0.693	GT:AD:DP:GQ:PL	1/1:0,68:68:99:3114,211,0
2R	10186300	.	T	C	3153.77	.	AC=2;AF=1.00;AN=2;DP=70;ExcessHet=3.0103;FS=0.000;MLEAC=2;MLEAF=1.00;MQ=43.48;QD=30.58;SOR=0.693	GT:AD:DP:GQ:PL	1/1:0,70:70:99:3182,214,0
2R	10186301	.	G	A	3153.77	.	AC=2;AF=1.00;AN=2;DP=71;ExcessHet=3.0103;FS=0.000;MLEAC=2;MLEAF=1.00;MQ=43.44;QD=33.83;SOR=0.721	GT:AD:DP:GQ:PL	1/1:0,71:71:99:3182,214,0
2R	10186523	.	G	A	1880.77	.	AC=2;AF=1.00;AN=2;DP=70;ExcessHet=3.0103;FS=0.000;MLEAC=2;MLEAF=1.00;MQ=44.00;QD=27.26;SOR=0.722	GT:AD:DP:GQ:PL	1/1:0,69:69:99:1909,206,0
2R	10186802	2R_10186802_SNP	T	C	2366.77	.	AC=2;AF=1.00;AN=2;DB;DP=54;ExcessHet=3.0103;FS=0.000;MLEAC=2;MLEAF=1.00;MQ=43.96;QD=30.72;SOR=1.022	GT:AD:DP:GQ:PL	1/1:0,54:54:99:2395,166,0
2R	10186808	.	C	T	2377.77	.	AC=2;AF=1.00;AN=2;DP=55;ExcessHet=3.0103;FS=0.000;MLEAC=2;MLEAF=1.00;MQ=43.91;QD=30.62;SOR=1.159	GT:AD:DP:GQ:PL	1/1:0,55:55:99:2406,166,0
2R	10186917	.	ATG	A	1420.73	.	AC=2;AF=1.00;AN=2;DP=57;ExcessHet=3.0103;FS=0.000;MLEAC=2;MLEAF=1.00;MQ=43.66;QD=28.99;SOR=0.874	GT:AD:DP:GQ:PL	1/1:0,49:49:99:1458,147,0
2R	10186993	.	CA	C	1190.73	.	AC=2;AF=1.00;AN=2;DP=55;ExcessHet=3.0103;FS=0.000;MLEAC=2;MLEAF=1.00;MQ=43.71;QD=21.65;SOR=0.970	GT:AD:DP:GQ:PL	1/1:0,55:55:99:1228,164,0
2R	10187049	.	C	T	2440.77	.	AC=2;AF=1.00;AN=2;DP=56;ExcessHet=3.0103;FS=0.000;MLEAC=2;MLEAF=1.00;MQ=43.86;QD=32.59;SOR=1.412	GT:AD:DP:GQ:PL	1/1:0,56:56:99:2469,169,0
2R	10187058	.	T	C	2415.77	.	AC=2;AF=1.00;AN=2;DP=54;ExcessHet=3.0103;FS=0.000;MLEAC=2;MLEAF=1.00;MQ=43.86;QD=27.76;SOR=1.329	GT:AD:DP:GQ:PL	1/1:0,54:54:99:2444,166,0
2R	10187279	.	A	G	1551.77	.	AC=2;AF=1.00;AN=2;BaseQRankSum=1.881;ClippingRankSum=0.000;DP=60;ExcessHet=3.0103;FS=3.085;MLEAC=2;MLEAF=1.00;MQ=43.40;MQRankSum=-0.539;QD=26.30;ReadPosRankSum=-0.512;SOR=0.331	GT:AD:DP:GQ:PL	1/1:1,58:59:99:1580,166,0
2R	10187416	.	A	C	2820.77	.	AC=2;AF=1.00;AN=2;DP=64;ExcessHet=3.0103;FS=0.000;MLEAC=2;MLEAF=1.00;MQ=42.40;QD=31.36;SOR=0.822	GT:AD:DP:GQ:PL	1/1:0,64:64:99:2849,193,0
2R	10187427	.	G	A	2716.77	.	AC=2;AF=1.00;AN=2;DP=61;ExcessHet=3.0103;FS=0.000;MLEAC=2;MLEAF=1.00;MQ=42.35;QD=25.75;SOR=0.865	GT:AD:DP:GQ:PL	1/1:0,61:61:99:2745,184,0
2R	10187429	.	CA	C	2707.73	.	AC=2;AF=1.00;AN=2;DP=61;ExcessHet=3.0103;FS=0.000;MLEAC=2;MLEAF=1.00;MQ=42.35;QD=33.67;SOR=0.865	GT:AD:DP:GQ:PL	1/1:0,61:61:99:2745,184,0
2R	10187443	.	C	G	2491.77	.	AC=2;AF=1.00;AN=2;DP=54;ExcessHet=3.0103;FS=0.000;MLEAC=2;MLEAF=1.00;MQ=42.13;QD=30.32;SOR=0.931	GT:AD:DP:GQ:PL	1/1:0,54:54:99:2520,169,0
2R	10187456	.	T	G	2356.77	.	AC=2;AF=1.00;AN=2;DP=51;ExcessHet=3.0103;FS=0.000;MLEAC=2;MLEAF=1.00;MQ=41.96;QD=22.83;SOR=0.994	GT:AD:DP:GQ:PL	1/1:0,51:51:99:2385,160,0
2R	10187459	.	A	T	2356.77	.	AC=2;AF=1.00;AN=2;DP=52;ExcessHet=3.0103;FS=0.000;MLEAC=2;MLEAF=1.00;MQ=41.92;QD=26.43;SOR=1.036	GT:AD:DP:GQ:PL	1/1:0,52:52:99:2385,160,0
2R	10187482	.	A	AGTCAATATATT	2662.73	.	AC=2;AF=1.00;AN=2;DP=54;ExcessHet=3.0103;FS=0.000;MLEAC=2;MLEAF=1.00;MQ=41.77;QD=28.63;SOR=0.931	GT:AD:DP:GQ:PL	1/1:0,54:54:99:2700,181,0
2R	10187485	.	A	ACCATTTTTATTCACATTCTAT	2752.73	.	AC=2;AF=1.00;AN=2;DP=51;ExcessHet=3.0103;FS=0.000;MLEAC=2;MLEAF=1.00;MQ=41.95;QD=34.12;SOR=0.900	GT:AD:DP:GQ:PL	1/1:0,51:51:99:2790,187,0
2R	10187486	.	G	T	2760.77	.	AC=2;AF=1.00;AN=2;DP=53;ExcessHet=3.0103;FS=0.000;MLEAC=2;MLEAF=1.00;MQ=42.19;QD=35.27;SOR=0.981	GT:AD:DP:GQ:PL	1/1:0,53:53:99:2789,186,0
2R	10187870	.	TTG	T	2925.73	.	AC=2;AF=1.00;AN=2;DP=66;ExcessHet=3.0103;FS=0.000;MLEAC=2;MLEAF=1.00;MQ=43.93;QD=27.85;SOR=0.957	GT:AD:DP:GQ:PL	1/1:0,66:66:99:2963,199,0
2R	10187873	.	AATGTGAG	A	2925.73	.	AC=2;AF=1.00;AN=2;DP=66;ExcessHet=3.0103;FS=0.000;MLEAC=2;MLEAF=1.00;MQ=43.93;QD=32.08;SOR=0.957	GT:AD:DP:GQ:PL	1/1:0,66:66:99:2963,199,0
2R	10188014	.	T	A	1777.77	.	AC=2;AF=1.00;AN=2;DP=66;ExcessHet=3.0103;FS=0.000;MLEAC=2;MLEAF=1.00;MQ=44.00;QD=26.94;SOR=0.957	GT:AD:DP:GQ:PL	1/1:0,66:66:99:1806,197,0
2R	10188063	.	A	G	1701.77	.	AC=2;AF=1.00;AN=2;DP=62;ExcessHet=3.0103;FS=0.000;MLEAC=2;MLEAF=1.00;MQ=44.00;QD=27.45;SOR=0.899	GT:AD:DP:GQ:PL	1/1:0,62:62:99:1730,185,0
2R	10188250	.	CT	C	1930.73	.	AC=2;AF=1.00;AN=2;DP=66;ExcessHet=3.0103;FS=0.000;MLEAC=2;MLEAF=1.00;MQ=43.96;QD=30.65;SOR=0.859	GT:AD:DP:GQ:PL	1/1:0,63:63:99:1968,189,0
2R	10188366	.	A	G	2705.77	.	AC=2;AF=1.00;AN=2;DP=60;ExcessHet=3.0103;FS=0.000;MLEAC=2;MLEAF=1.00;MQ=43.97;QD=32.55;SOR=0.760	GT:AD:DP:GQ:PL	1/1:0,60:60:99:2734,187,0
2R	10188369	.	G	C	2697.77	.	AC=2;AF=1.00;AN=2;DP=62;ExcessHet=3.0103;FS=0.000;MLEAC=2;MLEAF=1.00;MQ=43.97;QD=31.91;SOR=0.758	GT:AD:DP:GQ:PL	1/1:0,62:62:99:2726,187,0
2R	10188390	.	G	C	1688.77	.	AC=2;AF=1.00;AN=2;DP=66;ExcessHet=3.0103;FS=0.000;MLEAC=2;MLEAF=1.00;MQ=43.94;QD=25.98;SOR=0.723	GT:AD:DP:GQ:PL	1/1:0,65:65:99:1717,192,0
2R	10188720	.	T	TAAGTTTACCG	4232.73	.	AC=2;AF=1.00;AN=2;DP=90;ExcessHet=3.0103;FS=0.000;MLEAC=2;MLEAF=1.00;MQ=43.76;QD=30.45;SOR=0.809	GT:AD:DP:GQ:PL	1/1:0,89:89:99:4270,286,0
2R	10188723	.	C	T	4053.77	.	AC=2;AF=1.00;AN=2;DP=89;ExcessHet=3.0103;FS=0.000;MLEAC=2;MLEAF=1.00;MQ=43.73;QD=28.36;SOR=0.911	GT:AD:DP:GQ:PL	1/1:0,89:89:99:4082,274,0
2R	10188725	.	A	T	4008.77	.	AC=2;AF=1.00;AN=2;DP=89;ExcessHet=3.0103;FS=0.000;MLEAC=2;MLEAF=1.00;MQ=43.73;QD=31.65;SOR=0.911	GT:AD:DP:GQ:PL	1/1:0,89:89:99:4037,271,0
2R	10188849	.	C	T	1999.77	.	AC=2;AF=1.00;AN=2;DP=72;ExcessHet=3.0103;FS=0.000;MLEAC=2;MLEAF=1.00;MQ=43.93;QD=27.77;SOR=0.749	GT:AD:DP:GQ:PL	1/1:0,72:72:99:2028,216,0
2R	10188862	.	C	G	1910.77	.	AC=2;AF=1.00;AN=2;DP=68;ExcessHet=3.0103;FS=0.000;MLEAC=2;MLEAF=1.00;MQ=44.00;QD=28.10;SOR=0.880	GT:AD:DP:GQ:PL	1/1:0,68:68:99:1939,204,0
2R	10188878	.	T	C	1877.77	.	AC=2;AF=1.00;AN=2;DP=68;ExcessHet=3.0103;FS=0.000;MLEAC=2;MLEAF=1.00;MQ=43.97;QD=27.61;SOR=0.949	GT:AD:DP:GQ:PL	1/1:0,68:68:99:1906,204,0
2R	10188982	.	A	C	1188.77	.	AC=2;AF=1.00;AN=2;DP=44;ExcessHet=3.0103;FS=0.000;MLEAC=2;MLEAF=1.00;MQ=44.00;QD=27.02;SOR=0.990	GT:AD:DP:GQ:PL	1/1:0,44:44:99:1217,132,0
2R	10189024	.	C	CAAA	2100.73	.	AC=2;AF=1.00;AN=2;DP=48;ExcessHet=3.0103;FS=0.000;MLEAC=2;MLEAF=1.00;MQ=43.96;QD=32.55;SOR=0.735	GT:AD:DP:GQ:PL	1/1:0,47:47:99:2138,153,0
2R	10189190	.	AAGTAATGTTAATAAC	A	3105.73	.	AC=2;AF=1.00;AN=2;BaseQRankSum=2.360;ClippingRankSum=0.000;DP=75;ExcessHet=3.0103;FS=0.000;MLEAC=2;MLEAF=1.00;MQ=43.80;MQRankSum=-0.388;QD=28.54;ReadPosRankSum=-0.484;SOR=1.073	GT:AD:DP:GQ:PL	1/1:2,72:74:99:3143,133,0
2R	10189561	.	C	T	2339.77	.	AC=2;AF=1.00;AN=2;DP=85;ExcessHet=3.0103;FS=0.000;MLEAC=2;MLEAF=1.00;MQ=43.98;QD=27.85;SOR=1.075	GT:AD:DP:GQ:PL	1/1:0,84:84:99:2368,252,0
2R	10189624	.	C	A	3432.77	.	AC=2;AF=1.00;AN=2;DP=79;ExcessHet=3.0103;FS=0.000;MLEAC=2;MLEAF=1.00;MQ=43.98;QD=31.45;SOR=0.798	GT:AD:DP:GQ:PL	1/1:0,78:78:99:3461,241,0
2R	10189633	.	G	A	3427.77	.	AC=2;AF=1.00;AN=2;DP=79;ExcessHet=3.0103;FS=0.000;MLEAC=2;MLEAF=1.00;MQ=43.98;QD=27.61;SOR=0.744	GT:AD:DP:GQ:PL	1/1:0,78:78:99:3456,238,0
2R	10189669	.	A	G	2026.77	.	AC=2;AF=1.00;AN=2;DP=76;ExcessHet=3.0103;FS=0.000;MLEAC=2;MLEAF=1.00;MQ=43.97;QD=26.67;SOR=0.920	GT:AD:DP:GQ:PL	1/1:0,76:76:99:2055,226,0
2R	10189762	.	G	A	2140.77	.	AC=2;AF=1.00;AN=2;DP=78;ExcessHet=3.0103;FS=0.000;MLEAC=2;MLEAF=1.00;MQ=43.97;QD=27.80;SOR=0.887	GT:AD:DP:GQ:PL	1/1:0,77:77:99:2169,230,0
2R	10189872	.	T	A	1924.77	.	AC=2;AF=1.00;AN=2;DP=70;ExcessHet=3.0103;FS=0.000;MLEAC=2;MLEAF=1.00;MQ=43.94;QD=27.50;SOR=0.750	GT:AD:DP:GQ:PL	1/1:0,70:70:99:1953,210,0
2R	10189932	.	A	G	1712.77	.	AC=2;AF=1.00;AN=2;DP=62;ExcessHet=3.0103;FS=0.000;MLEAC=2;MLEAF=1.00;MQ=43.92;QD=27.63;SOR=0.693	GT:AD:DP:GQ:PL	1/1:0,62:62:99:1741,186,0
2R	10190010	.	C	G	1586.77	.	AC=2;AF=1.00;AN=2;DP=59;ExcessHet=3.0103;FS=0.000;MLEAC=2;MLEAF=1.00;MQ=43.92;QD=26.89;SOR=1.123	GT:AD:DP:GQ:PL	1/1:0,59:59:99:1615,177,0
2R	10190138	.	G	T	1251.77	.	AC=2;AF=1.00;AN=2;DP=46;ExcessHet=3.0103;FS=0.000;MLEAC=2;MLEAF=1.00;MQ=43.60;QD=27.82;SOR=1.559	GT:AD:DP:GQ:PL	1/1:0,45:45:99:1280,135,0
2R	10190320	.	A	G	1285.77	.	AC=2;AF=1.00;AN=2;DP=47;ExcessHet=3.0103;FS=0.000;MLEAC=2;MLEAF=1.00;MQ=43.81;QD=27.95;SOR=1.765	GT:AD:DP:GQ:PL	1/1:0,46:46:99:1314,138,0
2R	10190438	.	G	T	1531.77	.	AC=2;AF=1.00;AN=2;DP=35;ExcessHet=3.0103;FS=0.000;MLEAC=2;MLEAF=1.00;MQ=43.38;QD=25.24;SOR=0.869	GT:AD:DP:GQ:PL	1/1:0,35:35:99:1560,105,0
2R	10190440	.	TC	T	1522.73	.	AC=2;AF=1.00;AN=2;DP=35;ExcessHet=3.0103;FS=0.000;MLEAC=2;MLEAF=1.00;MQ=43.38;QD=25.93;SOR=0.869	GT:AD:DP:GQ:PL	1/1:0,35:35:99:1560,105,0
2R	10190447	.	T	A	1501.77	.	AC=2;AF=1.00;AN=2;DP=34;ExcessHet=3.0103;FS=0.000;MLEAC=2;MLEAF=1.00;MQ=43.36;QD=27.72;SOR=0.811	GT:AD:DP:GQ:PL	1/1:0,34:34:99:1530,102,0
2R	10190493	.	CTTGCCTTCCCTCCCCCCTACACCATATATCT	C	1345.73	.	AC=2;AF=1.00;AN=2;DP=32;ExcessHet=3.0103;FS=0.000;MLEAC=2;MLEAF=1.00;MQ=43.32;QD=29.25;SOR=1.214	GT:AD:DP:GQ:PL	1/1:0,31:31:94:1383,94,0
2R	10190546	.	A	T	1262.77	.	AC=2;AF=1.00;AN=2;DP=30;ExcessHet=3.0103;FS=0.000;MLEAC=2;MLEAF=1.00;MQ=43.21;QD=27.97;SOR=1.143	GT:AD:DP:GQ:PL	1/1:0,30:30:91:1291,91,0
2R	10190934	.	C	A	3775.77	.	AC=2;AF=1.00;AN=2;DP=89;ExcessHet=3.0103;FS=0.000;MLEAC=2;MLEAF=1.00;MQ=43.95;QD=28.90;SOR=0.859	GT:AD:DP:GQ:PL	1/1:0,89:89:99:3804,271,0
2R	10190949	.	G	T	3739.77	.	AC=2;AF=1.00;AN=2;DP=80;ExcessHet=3.0103;FS=0.000;MLEAC=2;MLEAF=1.00;MQ=43.94;QD=31.69;SOR=0.850	GT:AD:DP:GQ:PL	1/1:0,80:80:99:3768,259,0
2R	10190956	.	A	G	3723.77	.	AC=2;AF=1.00;AN=2;DP=84;ExcessHet=3.0103;FS=0.000;MLEAC=2;MLEAF=1.00;MQ=43.94;QD=26.55;SOR=0.843	GT:AD:DP:GQ:PL	1/1:0,84:84:99:3752,256,0
2R	10191051	.	T	A	2260.77	.	AC=2;AF=1.00;AN=2;DP=80;ExcessHet=3.0103;FS=0.000;MLEAC=2;MLEAF=1.00;MQ=44.11;QD=28.62;SOR=0.881	GT:AD:DP:GQ:PL	1/1:0,79:79:99:2289,237,0
2R	10191079	.	A	T	3537.77	.	AC=2;AF=1.00;AN=2;DP=82;ExcessHet=3.0103;FS=0.000;MLEAC=2;MLEAF=1.00;MQ=44.11;QD=28.11;SOR=0.718	GT:AD:DP:GQ:PL	1/1:0,81:81:99:3566,244,0
2R	10191083	.	C	G	3440.77	.	AC=2;AF=1.00;AN=2;DP=78;ExcessHet=3.0103;FS=0.000;MLEAC=2;MLEAF=1.00;MQ=44.12;QD=30.59;SOR=0.772	GT:AD:DP:GQ:PL	1/1:0,77:77:99:3469,235,0
2R	10191110	.	C	CT	3459.73	.	AC=2;AF=1.00;AN=2;DP=78;ExcessHet=3.0103;FS=0.000;MLEAC=2;MLEAF=1.00;MQ=44.12;QD=26.60;SOR=0.984	GT:AD:DP:GQ:PL	1/1:0,76:76:99:3497,238,0
2R	10191113	.	G	T	3498.77	.	AC=2;AF=1.00;AN=2;DP=80;ExcessHet=3.0103;FS=0.000;MLEAC=2;MLEAF=1.00;MQ=44.11;QD=26.75;SOR=0.881	GT:AD:DP:GQ:PL	1/1:0,79:79:99:3527,241,0
2R	10191187	.	G	T	2053.77	.	AC=2;AF=1.00;AN=2;DP=73;ExcessHet=3.0103;FS=0.000;MLEAC=2;MLEAF=1.00;MQ=44.15;QD=28.52;SOR=1.148	GT:AD:DP:GQ:PL	1/1:0,72:72:99:2082,216,0
2R	10191267	.	G	A	3051.77	.	AC=2;AF=1.00;AN=2;DP=73;ExcessHet=3.0103;FS=0.000;MLEAC=2;MLEAF=1.00;MQ=44.00;QD=25.40;SOR=0.807	GT:AD:DP:GQ:PL	1/1:0,72:72:99:3080,220,0
2R	10191292	.	G	T	3063.77	.	AC=2;AF=1.00;AN=2;DP=73;ExcessHet=3.0103;FS=0.000;MLEAC=2;MLEAF=1.00;MQ=44.00;QD=32.91;SOR=0.807	GT:AD:DP:GQ:PL	1/1:0,72:72:99:3092,217,0
2R	10191323	.	T	C	2081.77	.	AC=2;AF=1.00;AN=2;DP=76;ExcessHet=3.0103;FS=0.000;MLEAC=2;MLEAF=1.00;MQ=44.00;QD=27.76;SOR=0.719	GT:AD:DP:GQ:PL	1/1:0,75:75:99:2110,225,0
2R	10191520	.	G	GT	965.73	.	AC=2;AF=1.00;AN=2;BaseQRankSum=-0.495;ClippingRankSum=0.000;DP=59;ExcessHet=3.0103;FS=3.203;MLEAC=2;MLEAF=1.00;MQ=43.87;MQRankSum=0.000;QD=19.71;ReadPosRankSum=-0.528;SOR=0.433	GT:AD:DP:GQ:PL	1/1:1,48:49:99:1003,125,0
2R	10191606	.	T	G	1243.77	.	AC=2;AF=1.00;AN=2;DP=48;ExcessHet=3.0103;FS=0.000;MLEAC=2;MLEAF=1.00;MQ=43.92;QD=25.91;SOR=0.963	GT:AD:DP:GQ:PL	1/1:0,48:48:99:1272,142,0
2R	10191861	.	C	G	1589.77	.	AC=2;AF=1.00;AN=2;DP=58;ExcessHet=3.0103;FS=0.000;MLEAC=2;MLEAF=1.00;MQ=44.00;QD=27.41;SOR=0.836	GT:AD:DP:GQ:PL	1/1:0,58:58:99:1618,174,0
2R	10192060	.	T	C	1742.77	.	AC=2;AF=1.00;AN=2;DP=63;ExcessHet=3.0103;FS=0.000;MLEAC=2;MLEAF=1.00;MQ=43.97;QD=27.66;SOR=0.933	GT:AD:DP:GQ:PL	1/1:0,63:63:99:1771,189,0
2R	10192209	.	A	T	1478.77	.	AC=2;AF=1.00;AN=2;DP=56;ExcessHet=3.0103;FS=0.000;MLEAC=2;MLEAF=1.00;MQ=44.00;QD=26.41;SOR=0.841	GT:AD:DP:GQ:PL	1/1:0,56:56:99:1507,168,0
2R	10192299	.	T	C	1330.77	.	AC=2;AF=1.00;AN=2;DP=48;ExcessHet=3.0103;FS=0.000;MLEAC=2;MLEAF=1.00;MQ=43.96;QD=27.72;SOR=0.693	GT:AD:DP:GQ:PL	1/1:0,48:48:99:1359,144,0
2R	10192344	.	TGCGGA	T	1670.73	.	AC=2;AF=1.00;AN=2;DP=43;ExcessHet=3.0103;FS=0.000;MLEAC=2;MLEAF=1.00;MQ=44.73;QD=30.63;SOR=0.968	GT:AD:DP:GQ:PL	1/1:0,39:39:99:1708,118,0
2R	10192399	.	G	A	1268.77	.	AC=2;AF=1.00;AN=2;DP=46;ExcessHet=3.0103;FS=0.000;MLEAC=2;MLEAF=1.00;MQ=44.96;QD=27.58;SOR=0.874	GT:AD:DP:GQ:PL	1/1:0,46:46:99:1297,138,0
2R	10192654	.	AATCTGT	A	1468.73	.	AC=2;AF=1.00;AN=2;DP=49;ExcessHet=3.0103;FS=0.000;MLEAC=2;MLEAF=1.00;MQ=41.58;QD=31.37;SOR=1.085	GT:AD:DP:GQ:PL	1/1:0,34:34:99:1506,104,0
2R	10192970	.	C	T	1960.77	.	AC=2;AF=1.00;AN=2;DP=70;ExcessHet=3.0103;FS=0.000;MLEAC=2;MLEAF=1.00;MQ=43.51;QD=28.01;SOR=1.418	GT:AD:DP:GQ:PL	1/1:0,70:70:99:1989,210,0
2R	10193251	.	C	A	2237.77	.	AC=2;AF=1.00;AN=2;DP=53;ExcessHet=3.0103;FS=0.000;MLEAC=2;MLEAF=1.00;MQ=43.96;QD=33.22;SOR=0.730	GT:AD:DP:GQ:PL	1/1:0,53:53:99:2266,159,0
2R	10193263	.	A	G	2131.77	.	AC=2;AF=1.00;AN=2;DP=48;ExcessHet=3.0103;FS=0.000;MLEAC=2;MLEAF=1.00;MQ=43.96;QD=32.47;SOR=0.776	GT:AD:DP:GQ:PL	1/1:0,48:48:99:2160,144,0
2R	10193278	.	A	C	2108.77	.	AC=2;AF=1.00;AN=2;DP=50;ExcessHet=3.0103;FS=0.000;MLEAC=2;MLEAF=1.00;MQ=43.96;QD=30.61;SOR=0.693	GT:AD:DP:GQ:PL	1/1:0,50:50:99:2137,150,0
2R	10193356	.	TC	T	2332.73	.	AC=2;AF=1.00;AN=2;DP=53;ExcessHet=3.0103;FS=0.000;MLEAC=2;MLEAF=1.00;MQ=43.85;QD=30.50;SOR=1.136	GT:AD:DP:GQ:PL	1/1:0,52:52:99:2370,160,0
2R	10193360	.	TGTCTATGG	T	2332.73	.	AC=2;AF=1.00;AN=2;DP=53;ExcessHet=3.0103;FS=0.000;MLEAC=2;MLEAF=1.00;MQ=43.85;QD=29.89;SOR=1.179	GT:AD:DP:GQ:PL	1/1:0,53:53:99:2370,160,0
2R	10193394	.	A	C	1759.77	.	AC=2;AF=1.00;AN=2;DP=64;ExcessHet=3.0103;FS=0.000;MLEAC=2;MLEAF=1.00;MQ=43.88;QD=27.50;SOR=0.822	GT:AD:DP:GQ:PL	1/1:0,64:64:99:1788,192,0
2R	10193440	.	C	T	2009.77	.	AC=2;AF=1.00;AN=2;DP=73;ExcessHet=3.0103;FS=0.000;MLEAC=2;MLEAF=1.00;MQ=43.89;QD=27.53;SOR=0.963	GT:AD:DP:GQ:PL	1/1:0,73:73:99:2038,219,0
2R	10193636	.	T	G	1625.77	.	AC=2;AF=1.00;AN=2;DP=60;ExcessHet=3.0103;FS=0.000;MLEAC=2;MLEAF=1.00;MQ=43.77;QD=27.56;SOR=0.950	GT:AD:DP:GQ:PL	1/1:0,59:59:99:1654,177,0
2R	10193682	.	T	C	2383.77	.	AC=2;AF=1.00;AN=2;DP=54;ExcessHet=3.0103;FS=0.000;MLEAC=2;MLEAF=1.00;MQ=43.67;QD=27.35;SOR=1.022	GT:AD:DP:GQ:PL	1/1:0,54:54:99:2412,163,0
2R	10193689	.	T	C	2436.77	.	AC=2;AF=1.00;AN=2;DP=56;ExcessHet=3.0103;FS=0.000;MLEAC=2;MLEAF=1.00;MQ=43.65;QD=38.16;SOR=1.009	GT:AD:DP:GQ:PL	1/1:0,56:56:99:2465,169,0
2R	10193715	.	A	ATCGTTTTG	2823.73	.	AC=2;AF=1.00;AN=2;DP=63;ExcessHet=3.0103;FS=0.000;MLEAC=2;MLEAF=1.00;MQ=43.63;QD=23.11;SOR=0.826	GT:AD:DP:GQ:PL	1/1:0,62:62:99:2861,192,0
2R	10193750	.	T	A	1605.77	.	AC=2;AF=1.00;AN=2;DP=58;ExcessHet=3.0103;FS=0.000;MLEAC=2;MLEAF=1.00;MQ=43.70;QD=28.17;SOR=1.140	GT:AD:DP:GQ:PL	1/1:0,57:57:99:1634,171,0
2R	10193929	.	TGA	T	1799.73	.	AC=2;AF=1.00;AN=2;DP=46;ExcessHet=3.0103;FS=0.000;MLEAC=2;MLEAF=1.00;MQ=43.35;QD=29.16;SOR=1.414	GT:AD:DP:GQ:PL	1/1:0,45:45:99:1837,135,0
2R	10193993	.	G	GCCCATACCCATA	1852.73	.	AC=2;AF=1.00;AN=2;DP=40;ExcessHet=3.0103;FS=0.000;MLEAC=2;MLEAF=1.00;MQ=42.34;QD=33.63;SOR=0.968	GT:AD:DP:GQ:PL	1/1:0,39:39:99:1890,126,0
2R	10193999	.	G	C	1720.77	.	AC=2;AF=1.00;AN=2;DP=39;ExcessHet=3.0103;FS=0.000;MLEAC=2;MLEAF=1.00;MQ=42.35;QD=29.08;SOR=0.968	GT:AD:DP:GQ:PL	1/1:0,39:39:99:1749,117,0
2R	10194219	.	G	C	1330.77	.	AC=2;AF=1.00;AN=2;DP=49;ExcessHet=3.0103;FS=0.000;MLEAC=2;MLEAF=1.00;MQ=43.92;QD=27.16;SOR=1.225	GT:AD:DP:GQ:PL	1/1:0,49:49:99:1359,146,0
2R	10194262	.	A	G	1284.77	.	AC=2;AF=1.00;AN=2;DP=48;ExcessHet=3.0103;FS=0.000;MLEAC=2;MLEAF=1.00;MQ=43.88;QD=26.77;SOR=1.179	GT:AD:DP:GQ:PL	1/1:0,48:48:99:1313,143,0
2R	10194275	.	G	A	1565.77	.	AC=2;AF=1.00;AN=2;DP=56;ExcessHet=3.0103;FS=0.000;MLEAC=2;MLEAF=1.00;MQ=43.90;QD=27.96;SOR=1.101	GT:AD:DP:GQ:PL	1/1:0,56:56:99:1594,168,0
2R	10194325	.	G	A	1624.77	.	AC=2;AF=1.00;AN=2;BaseQRankSum=0.243;ClippingRankSum=0.000;DP=59;ExcessHet=3.0103;FS=3.085;MLEAC=2;MLEAF=1.00;MQ=43.90;MQRankSum=-0.154;QD=27.54;ReadPosRankSum=1.477;SOR=0.331	GT:AD:DP:GQ:PL	1/1:1,58:59:99:1653,148,0
2R	10194418	.	G	T	2272.77	.	AC=2;AF=1.00;AN=2;DP=53;ExcessHet=3.0103;FS=0.000;MLEAC=2;MLEAF=1.00;MQ=43.96;QD=28.23;SOR=0.730	GT:AD:DP:GQ:PL	1/1:0,53:53:99:2301,163,0
2R	10194424	.	A	T	2298.77	.	AC=2;AF=1.00;AN=2;DP=53;ExcessHet=3.0103;FS=0.000;MLEAC=2;MLEAF=1.00;MQ=43.93;QD=33.16;SOR=0.808	GT:AD:DP:GQ:PL	1/1:0,53:53:99:2327,166,0
2R	10194432	.	AT	A	1106.73	.	AC=2;AF=1.00;AN=2;DP=56;ExcessHet=3.0103;FS=0.000;MLEAC=2;MLEAF=1.00;MQ=43.93;QD=20.88;SOR=0.892	GT:AD:DP:GQ:PL	1/1:0,53:53:99:1144,158,0
2R	10194451	.	G	T	1397.77	.	AC=2;AF=1.00;AN=2;DP=52;ExcessHet=3.0103;FS=0.000;MLEAC=2;MLEAF=1.00;MQ=43.92;QD=27.41;SOR=0.994	GT:AD:DP:GQ:PL	1/1:0,51:51:99:1426,153,0
2R	10194640	.	C	G	2940.77	.	AC=2;AF=1.00;AN=2;DP=67;ExcessHet=3.0103;FS=0.000;MLEAC=2;MLEAF=1.00;MQ=43.71;QD=25.53;SOR=0.917	GT:AD:DP:GQ:PL	1/1:0,67:67:99:2969,202,0
2R	10194644	.	TTTGTTCCCGA	T	2898.73	.	AC=2;AF=1.00;AN=2;DP=64;ExcessHet=3.0103;FS=0.000;MLEAC=2;MLEAF=1.00;MQ=43.69;QD=31.27;SOR=0.966	GT:AD:DP:GQ:PL	1/1:0,64:64:99:2936,199,0
2R	10194705	.	C	G	1975.77	.	AC=2;AF=1.00;AN=2;DP=73;ExcessHet=3.0103;FS=0.000;MLEAC=2;MLEAF=1.00;MQ=43.60;QD=27.07;SOR=1.103	GT:AD:DP:GQ:PL	1/1:0,73:73:99:2004,219,0
2R	10194811	.	A	G	1939.77	.	AC=2;AF=1.00;AN=2;DP=69;ExcessHet=3.0103;FS=0.000;MLEAC=2;MLEAF=1.00;MQ=43.74;QD=28.11;SOR=0.781	GT:AD:DP:GQ:PL	1/1:0,69:69:99:1968,207,0
2R	10194951	.	C	T	1976.77	.	AC=2;AF=1.00;AN=2;DP=71;ExcessHet=3.0103;FS=0.000;MLEAC=2;MLEAF=1.00;MQ=43.40;QD=27.84;SOR=0.779	GT:AD:DP:GQ:PL	1/1:0,71:71:99:2005,212,0
2R	10195011	.	T	G	3420.77	.	AC=2;AF=1.00;AN=2;DP=77;ExcessHet=3.0103;FS=0.000;MLEAC=2;MLEAF=1.00;MQ=42.79;QD=28.15;SOR=0.828	GT:AD:DP:GQ:PL	1/1:0,77:77:99:3449,232,0
2R	10195014	.	A	ATTAGG	3501.73	.	AC=2;AF=1.00;AN=2;DP=75;ExcessHet=3.0103;FS=0.000;MLEAC=2;MLEAF=1.00;MQ=42.75;QD=33.40;SOR=0.892	GT:AD:DP:GQ:PL	1/1:0,75:75:99:3539,238,0
2R	10195015	.	C	A	3476.77	.	AC=2;AF=1.00;AN=2;DP=74;ExcessHet=3.0103;FS=0.000;MLEAC=2;MLEAF=1.00;MQ=42.74;QD=34.33;SOR=0.864	GT:AD:DP:GQ:PL	1/1:0,74:74:99:3505,235,0
2R	10195034	.	C	A	1877.77	.	AC=2;AF=1.00;AN=2;DP=69;ExcessHet=3.0103;FS=0.000;MLEAC=2;MLEAF=1.00;MQ=42.61;QD=27.21;SOR=0.722	GT:AD:DP:GQ:PL	1/1:0,69:69:99:1906,207,0
2R	10195047	2R_10195047_SNP	G	A	2924.77	.	AC=2;AF=1.00;AN=2;DB;DP=66;ExcessHet=3.0103;FS=0.000;MLEAC=2;MLEAF=1.00;MQ=42.49;QD=26.01;SOR=0.754	GT:AD:DP:GQ:PL	1/1:0,66:66:99:2953,199,0
2R	10195050	.	T	C	3014.77	.	AC=2;AF=1.00;AN=2;DP=65;ExcessHet=3.0103;FS=0.000;MLEAC=2;MLEAF=1.00;MQ=42.46;QD=21.86;SOR=0.787	GT:AD:DP:GQ:PL	1/1:0,65:65:99:3043,205,0
2R	10195051	.	T	A	3014.77	.	AC=2;AF=1.00;AN=2;DP=66;ExcessHet=3.0103;FS=0.000;MLEAC=2;MLEAF=1.00;MQ=42.49;QD=27.70;SOR=0.818	GT:AD:DP:GQ:PL	1/1:0,66:66:99:3043,205,0
2R	10195052	.	G	C	3007.77	.	AC=2;AF=1.00;AN=2;DP=67;ExcessHet=3.0103;FS=0.000;MLEAC=2;MLEAF=1.00;MQ=42.48;QD=28.07;SOR=0.784	GT:AD:DP:GQ:PL	1/1:0,67:67:99:3036,205,0
2R	10195060	.	G	A	2821.77	.	AC=2;AF=1.00;AN=2;DP=62;ExcessHet=3.0103;FS=0.000;MLEAC=2;MLEAF=1.00;MQ=42.52;QD=33.21;SOR=0.758	GT:AD:DP:GQ:PL	1/1:0,62:62:99:2850,193,0
2R	10195140	.	T	C	1685.77	.	AC=2;AF=1.00;AN=2;DP=59;ExcessHet=3.0103;FS=0.000;MLEAC=2;MLEAF=1.00;MQ=43.31;QD=28.57;SOR=0.950	GT:AD:DP:GQ:PL	1/1:0,59:59:99:1714,177,0
2R	10195154	.	G	A	1674.77	.	AC=2;AF=1.00;AN=2;DP=59;ExcessHet=3.0103;FS=0.000;MLEAC=2;MLEAF=1.00;MQ=43.57;QD=28.39;SOR=0.796	GT:AD:DP:GQ:PL	1/1:0,59:59:99:1703,177,0
2R	10195232	.	C	G	1828.77	.	AC=2;AF=1.00;AN=2;DP=67;ExcessHet=3.0103;FS=0.000;MLEAC=2;MLEAF=1.00;MQ=43.39;QD=27.30;SOR=0.723	GT:AD:DP:GQ:PL	1/1:0,67:67:99:1857,200,0
2R	10195261	.	C	T	2815.77	.	AC=2;AF=1.00;AN=2;DP=63;ExcessHet=3.0103;FS=0.000;MLEAC=2;MLEAF=1.00;MQ=43.38;QD=25.07;SOR=0.790	GT:AD:DP:GQ:PL	1/1:0,63:63:99:2844,193,0
2R	10195263	.	T	C	2815.77	.	AC=2;AF=1.00;AN=2;DP=63;ExcessHet=3.0103;FS=0.000;MLEAC=2;MLEAF=1.00;MQ=43.42;QD=25.53;SOR=0.859	GT:AD:DP:GQ:PL	1/1:0,63:63:99:2844,193,0
2R	10195303	.	A	G	1524.77	.	AC=2;AF=1.00;AN=2;DP=58;ExcessHet=3.0103;FS=0.000;MLEAC=2;MLEAF=1.00;MQ=43.53;QD=26.75;SOR=0.728	GT:AD:DP:GQ:PL	1/1:0,57:57:99:1553,170,0
2R	10195367	.	C	G	1501.77	.	AC=2;AF=1.00;AN=2;DP=55;ExcessHet=3.0103;FS=0.000;MLEAC=2;MLEAF=1.00;MQ=43.64;QD=27.81;SOR=0.846	GT:AD:DP:GQ:PL	1/1:0,54:54:99:1530,162,0
2R	10195434	.	A	G	1543.77	.	AC=2;AF=1.00;AN=2;DP=56;ExcessHet=3.0103;FS=0.000;MLEAC=2;MLEAF=1.00;MQ=43.86;QD=27.57;SOR=0.765	GT:AD:DP:GQ:PL	1/1:0,56:56:99:1572,167,0
2R	10195481	.	C	T	1880.77	.	AC=2;AF=1.00;AN=2;DP=67;ExcessHet=3.0103;FS=0.000;MLEAC=2;MLEAF=1.00;MQ=43.91;QD=28.07;SOR=0.917	GT:AD:DP:GQ:PL	1/1:0,67:67:99:1909,201,0
2R	10195494	.	C	T	1883.77	.	AC=2;AF=1.00;AN=2;DP=67;ExcessHet=3.0103;FS=0.000;MLEAC=2;MLEAF=1.00;MQ=43.94;QD=28.12;SOR=0.723	GT:AD:DP:GQ:PL	1/1:0,67:67:99:1912,201,0
2R	10195511	.	C	T	1841.77	.	AC=2;AF=1.00;AN=2;DP=65;ExcessHet=3.0103;FS=0.000;MLEAC=2;MLEAF=1.00;MQ=43.94;QD=28.33;SOR=0.723	GT:AD:DP:GQ:PL	1/1:0,65:65:99:1870,195,0
2R	10195692	.	C	T	1943.77	.	AC=2;AF=1.00;AN=2;DP=71;ExcessHet=3.0103;FS=0.000;MLEAC=2;MLEAF=1.00;MQ=43.84;QD=27.38;SOR=0.779	GT:AD:DP:GQ:PL	1/1:0,71:71:99:1972,213,0
2R	10195932	.	C	A	1511.77	.	AC=2;AF=1.00;AN=2;DP=55;ExcessHet=3.0103;FS=0.000;MLEAC=2;MLEAF=1.00;MQ=43.49;QD=28.00;SOR=0.767	GT:AD:DP:GQ:PL	1/1:0,54:54:99:1540,161,0
2R	10195967	.	T	TC	1328.73	.	AC=2;AF=1.00;AN=2;DP=47;ExcessHet=3.0103;FS=0.000;MLEAC=2;MLEAF=1.00;MQ=43.45;QD=28.89;SOR=0.780	GT:AD:DP:GQ:PL	1/1:0,46:46:99:1366,138,0
2R	10195992	.	C	A	1219.77	.	AC=2;AF=1.00;AN=2;DP=45;ExcessHet=3.0103;FS=0.000;MLEAC=2;MLEAF=1.00;MQ=43.55;QD=27.72;SOR=0.990	GT:AD:DP:GQ:PL	1/1:0,44:44:99:1248,132,0
2R	10196011	.	T	G	1077.77	.	AC=2;AF=1.00;AN=2;DP=40;ExcessHet=3.0103;FS=0.000;MLEAC=2;MLEAF=1.00;MQ=43.55;QD=26.94;SOR=1.022	GT:AD:DP:GQ:PL	1/1:0,40:40:99:1106,120,0
2R	10196020	.	C	CGGT	1388.73	.	AC=2;AF=1.00;AN=2;DP=36;ExcessHet=3.0103;FS=0.000;MLEAC=2;MLEAF=1.00;MQ=43.50;QD=24.16;SOR=1.179	GT:AD:DP:GQ:PL	1/1:0,33:33:99:1426,99,0
2R	10196089	.	C	T	2433.77	.	AC=2;AF=1.00;AN=2;DP=56;ExcessHet=3.0103;FS=0.000;MLEAC=2;MLEAF=1.00;MQ=43.34;QD=29.01;SOR=1.101	GT:AD:DP:GQ:PL	1/1:0,56:56:99:2462,169,0
2R	10196093	.	C	G	2470.77	.	AC=2;AF=1.00;AN=2;DP=56;ExcessHet=3.0103;FS=0.000;MLEAC=2;MLEAF=1.00;MQ=43.34;QD=25.05;SOR=1.009	GT:AD:DP:GQ:PL	1/1:0,56:56:99:2499,172,0
2R	10196142	.	A	C	1607.77	.	AC=2;AF=1.00;AN=2;DP=59;ExcessHet=3.0103;FS=0.000;MLEAC=2;MLEAF=1.00;MQ=43.77;QD=27.72;SOR=1.493	GT:AD:DP:GQ:PL	1/1:0,58:58:99:1636,173,0
2R	10196179	.	A	G	1648.77	.	AC=2;AF=1.00;AN=2;DP=61;ExcessHet=3.0103;FS=0.000;MLEAC=2;MLEAF=1.00;MQ=43.92;QD=27.48;SOR=1.812	GT:AD:DP:GQ:PL	1/1:0,60:60:99:1677,179,0
2R	10196383	.	G	T	2289.77	.	AC=2;AF=1.00;AN=2;DP=84;ExcessHet=3.0103;FS=0.000;MLEAC=2;MLEAF=1.00;MQ=43.91;QD=27.26;SOR=0.954	GT:AD:DP:GQ:PL	1/1:0,84:84:99:2318,252,0
2R	10196402	.	T	C	2490.77	.	AC=2;AF=1.00;AN=2;DP=92;ExcessHet=3.0103;FS=0.000;MLEAC=2;MLEAF=1.00;MQ=43.91;QD=27.07;SOR=0.782	GT:AD:DP:GQ:PL	1/1:0,92:92:99:2519,274,0
2R	10196415	.	C	G	2215.77	.	AC=2;AF=1.00;AN=2;DP=81;ExcessHet=3.0103;FS=0.000;MLEAC=2;MLEAF=1.00;MQ=43.93;QD=27.36;SOR=0.768	GT:AD:DP:GQ:PL	1/1:0,81:81:99:2244,246,0
2R	10196444	.	C	A	2121.77	.	AC=2;AF=1.00;AN=2;DP=76;ExcessHet=3.0103;FS=0.000;MLEAC=2;MLEAF=1.00;MQ=43.83;QD=27.92;SOR=0.801	GT:AD:DP:GQ:PL	1/1:0,76:76:99:2150,227,0
2R	10196564	.	A	G	2461.77	.	AC=2;AF=1.00;AN=2;DP=57;ExcessHet=3.0103;FS=0.000;MLEAC=2;MLEAF=1.00;MQ=43.35;QD=29.65;SOR=0.765	GT:AD:DP:GQ:PL	1/1:0,56:56:99:2490,169,0
2R	10196576	.	C	T	2491.77	.	AC=2;AF=1.00;AN=2;DP=57;ExcessHet=3.0103;FS=0.000;MLEAC=2;MLEAF=1.00;MQ=43.38;QD=35.34;SOR=0.841	GT:AD:DP:GQ:PL	1/1:0,56:56:99:2520,169,0
2R	10196590	.	T	G	2401.77	.	AC=2;AF=1.00;AN=2;DP=55;ExcessHet=3.0103;FS=0.000;MLEAC=2;MLEAF=1.00;MQ=43.36;QD=31.60;SOR=0.846	GT:AD:DP:GQ:PL	1/1:0,54:54:99:2430,163,0
2R	10196608	.	C	G	2466.77	.	AC=2;AF=1.00;AN=2;DP=57;ExcessHet=3.0103;FS=0.000;MLEAC=2;MLEAF=1.00;MQ=43.48;QD=30.68;SOR=0.841	GT:AD:DP:GQ:PL	1/1:0,56:56:99:2495,172,0
2R	10196648	.	G	T	1565.77	.	AC=2;AF=1.00;AN=2;DP=60;ExcessHet=3.0103;FS=0.000;MLEAC=2;MLEAF=1.00;MQ=43.62;QD=27.00;SOR=0.762	GT:AD:DP:GQ:PL	1/1:0,58:58:99:1594,173,0
2R	10196691	.	A	T	1464.77	.	AC=2;AF=1.00;AN=2;DP=55;ExcessHet=3.0103;FS=0.000;MLEAC=2;MLEAF=1.00;MQ=43.79;QD=26.63;SOR=1.159	GT:AD:DP:GQ:PL	1/1:0,55:55:99:1493,163,0
2R	10196748	.	T	C	2724.77	.	AC=2;AF=1.00;AN=2;DP=62;ExcessHet=3.0103;FS=0.000;MLEAC=2;MLEAF=1.00;MQ=43.51;QD=31.38;SOR=0.976	GT:AD:DP:GQ:PL	1/1:0,62:62:99:2753,187,0
2R	10196757	.	G	C	2842.77	.	AC=2;AF=1.00;AN=2;DP=64;ExcessHet=3.0103;FS=0.000;MLEAC=2;MLEAF=1.00;MQ=43.43;QD=22.40;SOR=1.044	GT:AD:DP:GQ:PL	1/1:0,64:64:99:2871,199,0
2R	10196842	.	GGCAACATCAACGGTAGCA	G	1533.73	.	AC=2;AF=1.00;AN=2;DP=47;ExcessHet=3.0103;FS=0.000;MLEAC=2;MLEAF=1.00;MQ=42.79;QD=29.25;SOR=0.749	GT:AD:DP:GQ:PL	1/1:0,35:35:99:1571,109,0
2R	10196887	.	A	G	1644.77	.	AC=2;AF=1.00;AN=2;DP=38;ExcessHet=3.0103;FS=0.000;MLEAC=2;MLEAF=1.00;MQ=42.55;QD=27.24;SOR=0.693	GT:AD:DP:GQ:PL	1/1:0,38:38:99:1673,117,0
2R	10196899	.	A	ACAGTAG	1897.73	.	AC=2;AF=1.00;AN=2;DP=41;ExcessHet=3.0103;FS=0.000;MLEAC=2;MLEAF=1.00;MQ=42.66;QD=27.21;SOR=1.075	GT:AD:DP:GQ:PL	1/1:0,41:41:99:1935,132,0
2R	10197035	.	C	A	3276.77	.	AC=2;AF=1.00;AN=2;DP=74;ExcessHet=3.0103;FS=0.000;MLEAC=2;MLEAF=1.00;MQ=43.81;QD=32.56;SOR=1.032	GT:AD:DP:GQ:PL	1/1:0,73:73:99:3305,226,0
2R	10197040	.	T	G	3241.77	.	AC=2;AF=1.00;AN=2;DP=73;ExcessHet=3.0103;FS=0.000;MLEAC=2;MLEAF=1.00;MQ=43.81;QD=27.49;SOR=1.073	GT:AD:DP:GQ:PL	1/1:0,72:72:99:3270,220,0
2R	10197048	.	G	T	3076.77	.	AC=2;AF=1.00;AN=2;DP=69;ExcessHet=3.0103;FS=0.000;MLEAC=2;MLEAF=1.00;MQ=43.80;QD=28.15;SOR=1.179	GT:AD:DP:GQ:PL	1/1:0,68:68:99:3105,208,0
2R	10197117	.	GT	G	2781.73	.	AC=2;AF=1.00;AN=2;DP=62;ExcessHet=3.0103;FS=0.000;MLEAC=2;MLEAF=1.00;MQ=43.78;QD=25.12;SOR=0.793	GT:AD:DP:GQ:PL	1/1:0,61:61:99:2819,190,0
2R	10197119	.	T	A	2790.77	.	AC=2;AF=1.00;AN=2;DP=63;ExcessHet=3.0103;FS=0.000;MLEAC=2;MLEAF=1.00;MQ=43.78;QD=28.70;SOR=0.859	GT:AD:DP:GQ:PL	1/1:0,63:63:99:2819,190,0
2R	10197124	.	T	A	2835.77	.	AC=2;AF=1.00;AN=2;DP=63;ExcessHet=3.0103;FS=0.000;MLEAC=2;MLEAF=1.00;MQ=43.81;QD=28.46;SOR=0.859	GT:AD:DP:GQ:PL	1/1:0,63:63:99:2864,193,0
2R	10197126	.	T	A	2806.77	.	AC=2;AF=1.00;AN=2;DP=62;ExcessHet=3.0103;FS=0.000;MLEAC=2;MLEAF=1.00;MQ=43.81;QD=30.27;SOR=0.826	GT:AD:DP:GQ:PL	1/1:0,62:62:99:2835,190,0
2R	10197327	.	C	A	2308.77	.	AC=2;AF=1.00;AN=2;DP=83;ExcessHet=3.0103;FS=0.000;MLEAC=2;MLEAF=1.00;MQ=43.87;QD=28.16;SOR=0.793	GT:AD:DP:GQ:PL	1/1:0,82:82:99:2337,246,0
2R	10197445	.	C	CG	992.73	.	AC=2;AF=1.00;AN=2;BaseQRankSum=0.470;ClippingRankSum=0.000;DP=59;ExcessHet=3.0103;FS=0.000;MLEAC=2;MLEAF=1.00;MQ=43.87;MQRankSum=-0.377;QD=20.68;ReadPosRankSum=1.136;SOR=0.976	GT:AD:DP:GQ:PL	1/1:2,46:48:99:1030,107,0
2R	10197450	.	AGC	A	1065.73	.	AC=2;AF=1.00;AN=2;BaseQRankSum=-0.143;ClippingRankSum=0.000;DP=59;ExcessHet=3.0103;FS=0.000;MLEAC=2;MLEAF=1.00;MQ=43.87;MQRankSum=-0.357;QD=20.11;ReadPosRankSum=1.074;SOR=0.900	GT:AD:DP:GQ:PL	1/1:2,51:53:99:1103,116,0
2R	10197456	.	C	CAA	1620.73	.	AC=2;AF=1.00;AN=2;DP=59;ExcessHet=3.0103;FS=0.000;MLEAC=2;MLEAF=1.00;MQ=43.87;QD=30.01;SOR=0.866	GT:AD:DP:GQ:PL	1/1:0,54:54:99:1658,164,0
2R	10197475	.	G	C	1761.77	.	AC=2;AF=1.00;AN=2;DP=64;ExcessHet=3.0103;FS=0.000;MLEAC=2;MLEAF=1.00;MQ=43.91;QD=27.53;SOR=0.756	GT:AD:DP:GQ:PL	1/1:0,64:64:99:1790,192,0
2R	10197595	.	G	A	1963.77	.	AC=2;AF=1.00;AN=2;DP=71;ExcessHet=3.0103;FS=0.000;MLEAC=2;MLEAF=1.00;MQ=44.00;QD=27.66;SOR=0.721	GT:AD:DP:GQ:PL	1/1:0,71:71:99:1992,212,0
2R	10197640	.	TGAC	T	2363.73	.	AC=2;AF=1.00;AN=2;DP=57;ExcessHet=3.0103;FS=0.000;MLEAC=2;MLEAF=1.00;MQ=44.00;QD=29.21;SOR=0.767	GT:AD:DP:GQ:PL	1/1:0,54:54:99:2401,163,0
2R	10197692	.	G	GTT	1447.73	.	AC=2;AF=1.00;AN=2;DP=52;ExcessHet=3.0103;FS=0.000;MLEAC=2;MLEAF=1.00;MQ=43.65;QD=30.80;SOR=0.850	GT:AD:DP:GQ:PL	1/1:0,47:47:99:1485,154,0
2R	10197816	.	A	G	1626.77	.	AC=2;AF=1.00;AN=2;DP=64;ExcessHet=3.0103;FS=0.000;MLEAC=2;MLEAF=1.00;MQ=43.91;QD=25.82;SOR=1.366	GT:AD:DP:GQ:PL	1/1:0,63:63:99:1655,186,0
2R	10197921	.	G	T	2474.77	.	AC=2;AF=1.00;AN=2;DP=58;ExcessHet=3.0103;FS=0.000;MLEAC=2;MLEAF=1.00;MQ=43.93;QD=29.19;SOR=0.997	GT:AD:DP:GQ:PL	1/1:0,58:58:99:2503,175,0
2R	10197930	.	G	A	2456.77	.	AC=2;AF=1.00;AN=2;DP=56;ExcessHet=3.0103;FS=0.000;MLEAC=2;MLEAF=1.00;MQ=43.93;QD=27.70;SOR=0.922	GT:AD:DP:GQ:PL	1/1:0,56:56:99:2485,174,0
2R	10198113	.	A	T	1320.77	.	AC=2;AF=1.00;AN=2;DP=48;ExcessHet=3.0103;FS=0.000;MLEAC=2;MLEAF=1.00;MQ=44.00;QD=27.52;SOR=1.298	GT:AD:DP:GQ:PL	1/1:0,48:48:99:1349,144,0
2R	10198163	.	C	T	1645.77	.	AC=2;AF=1.00;AN=2;DP=58;ExcessHet=3.0103;FS=0.000;MLEAC=2;MLEAF=1.00;MQ=43.97;QD=28.38;SOR=1.278	GT:AD:DP:GQ:PL	1/1:0,58:58:99:1674,174,0
2R	10198212	.	AT	A	2048.73	.	AC=2;AF=1.00;AN=2;DP=70;ExcessHet=3.0103;FS=0.000;MLEAC=2;MLEAF=1.00;MQ=43.97;QD=29.27;SOR=0.811	GT:AD:DP:GQ:PL	1/1:0,70:70:99:2086,210,0
2R	10198256	.	T	A	1729.77	.	AC=2;AF=1.00;AN=2;DP=62;ExcessHet=3.0103;FS=0.000;MLEAC=2;MLEAF=1.00;MQ=43.97;QD=27.90;SOR=0.826	GT:AD:DP:GQ:PL	1/1:0,62:62:99:1758,185,0
2R	10198314	.	T	A	2232.77	.	AC=2;AF=1.00;AN=2;DP=51;ExcessHet=3.0103;FS=0.000;MLEAC=2;MLEAF=1.00;MQ=44.00;QD=31.89;SOR=0.994	GT:AD:DP:GQ:PL	1/1:0,51:51:99:2261,154,0
2R	10198320	.	A	T	2193.77	.	AC=2;AF=1.00;AN=2;DP=50;ExcessHet=3.0103;FS=0.000;MLEAC=2;MLEAF=1.00;MQ=44.00;QD=30.77;SOR=0.859	GT:AD:DP:GQ:PL	1/1:0,50:50:99:2222,150,0
2R	10198514	.	C	CCCT	2003.73	.	AC=2;AF=1.00;AN=2;DP=52;ExcessHet=3.0103;FS=0.000;MLEAC=2;MLEAF=1.00;MQ=43.92;QD=27.96;SOR=0.990	GT:AD:DP:GQ:PL	1/1:1,48:49:99:2041,129,0
2R	10198868	.	G	GACAAGAA	2255.73	.	AC=2;AF=1.00;AN=2;DP=53;ExcessHet=3.0103;FS=0.000;MLEAC=2;MLEAF=1.00;MQ=41.21;QD=31.73;SOR=0.900	GT:AD:DP:GQ:PL	1/1:0,51:51:99:2293,153,0
2R	10198874	.	TAA	T	2122.73	.	AC=2;AF=1.00;AN=2;DP=47;ExcessHet=3.0103;FS=0.000;MLEAC=2;MLEAF=1.00;MQ=40.84;QD=28.34;SOR=0.919	GT:AD:DP:GQ:PL	1/1:0,47:47:99:2160,144,0
2R	10198880	.	A	G	1996.77	.	AC=2;AF=1.00;AN=2;DP=45;ExcessHet=3.0103;FS=0.000;MLEAC=2;MLEAF=1.00;MQ=40.70;QD=28.90;SOR=0.929	GT:AD:DP:GQ:PL	1/1:0,45:45:99:2025,135,0
2R	10198885	.	C	T	1951.77	.	AC=2;AF=1.00;AN=2;DP=44;ExcessHet=3.0103;FS=0.000;MLEAC=2;MLEAF=1.00;MQ=40.62;QD=24.70;SOR=0.883	GT:AD:DP:GQ:PL	1/1:0,44:44:99:1980,132,0
2R	10198909	.	T	C	2018.77	.	AC=2;AF=1.00;AN=2;DP=47;ExcessHet=3.0103;FS=0.000;MLEAC=2;MLEAF=1.00;MQ=40.69;QD=32.91;SOR=0.735	GT:AD:DP:GQ:PL	1/1:0,47:47:99:2047,141,0
2R	10198916	.	G	GC	2371.73	.	AC=2;AF=1.00;AN=2;DP=44;ExcessHet=3.0103;FS=0.000;MLEAC=2;MLEAF=1.00;MQ=40.45;QD=29.80;SOR=0.784	GT:AD:DP:GQ:PL	1/1:0,44:44:99:2409,163,0
2R	10198917	.	A	ATCTGTCTAATAAATTAATGC	2416.73	.	AC=2;AF=1.00;AN=2;DP=43;ExcessHet=3.0103;FS=0.000;MLEAC=2;MLEAF=1.00;MQ=40.69;QD=27.54;SOR=0.739	GT:AD:DP:GQ:PL	1/1:0,43:43:99:2454,166,0
2R	10198923	.	A	G	2330.77	.	AC=2;AF=1.00;AN=2;DP=48;ExcessHet=3.0103;FS=0.000;MLEAC=2;MLEAF=1.00;MQ=41.38;QD=31.98;SOR=1.426	GT:AD:DP:GQ:PL	1/1:0,48:48:99:2359,159,0
2R	10198924	.	C	T	2238.77	.	AC=2;AF=1.00;AN=2;DP=51;ExcessHet=3.0103;FS=0.000;MLEAC=2;MLEAF=1.00;MQ=41.53;QD=26.89;SOR=1.565	GT:AD:DP:GQ:PL	1/1:0,51:51:99:2267,152,0
2R	10198936	.	A	C	1706.77	.	AC=2;AF=1.00;AN=2;DP=62;ExcessHet=3.0103;FS=0.000;MLEAC=2;MLEAF=1.00;MQ=41.92;QD=27.53;SOR=1.536	GT:AD:DP:GQ:PL	1/1:0,62:62:99:1735,185,0
2R	10199447	.	A	ATT	2589.73	.	AC=2;AF=1.00;AN=2;DP=61;ExcessHet=3.0103;FS=0.000;MLEAC=2;MLEAF=1.00;MQ=43.82;QD=26.92;SOR=0.804	GT:AD:DP:GQ:PL	1/1:0,55:55:99:2627,178,0
2R	10199454	.	A	T	2684.77	.	AC=2;AF=1.00;AN=2;DP=66;ExcessHet=3.0103;FS=0.000;MLEAC=2;MLEAF=1.00;MQ=43.83;QD=27.08;SOR=0.758	GT:AD:DP:GQ:PL	1/1:0,62:62:99:2713,187,0
2R	10199608	.	A	G	2758.77	.	AC=2;AF=1.00;AN=2;DP=65;ExcessHet=3.0103;FS=0.000;MLEAC=2;MLEAF=1.00;MQ=43.56;QD=25.02;SOR=0.790	GT:AD:DP:GQ:PL	1/1:0,63:63:99:2787,190,0
2R	10199609	.	ATT	A	2794.73	.	AC=2;AF=1.00;AN=2;DP=65;ExcessHet=3.0103;FS=0.000;MLEAC=2;MLEAF=1.00;MQ=43.56;QD=29.16;SOR=0.790	GT:AD:DP:GQ:PL	1/1:0,63:63:99:2832,193,0
2R	10199619	.	T	G	2877.77	.	AC=2;AF=1.00;AN=2;DP=66;ExcessHet=3.0103;FS=0.000;MLEAC=2;MLEAF=1.00;MQ=43.57;QD=27.55;SOR=0.822	GT:AD:DP:GQ:PL	1/1:0,64:64:99:2906,196,0
2R	10199624	.	T	A	2920.77	.	AC=2;AF=1.00;AN=2;DP=68;ExcessHet=3.0103;FS=0.000;MLEAC=2;MLEAF=1.00;MQ=43.58;QD=24.72;SOR=0.754	GT:AD:DP:GQ:PL	1/1:0,66:66:99:2949,202,0
2R	10199671	.	T	C	1762.77	.	AC=2;AF=1.00;AN=2;DP=67;ExcessHet=3.0103;FS=0.000;MLEAC=2;MLEAF=1.00;MQ=43.60;QD=27.54;SOR=0.822	GT:AD:DP:GQ:PL	1/1:0,64:64:99:1791,192,0
2R	10199955	.	G	C	1246.77	.	AC=2;AF=1.00;AN=2;DP=50;ExcessHet=3.0103;FS=0.000;MLEAC=2;MLEAF=1.00;MQ=43.94;QD=25.44;SOR=1.007	GT:AD:DP:GQ:PL	1/1:0,49:49:99:1275,145,0
2R	10199995	.	G	A	2282.77	.	AC=2;AF=1.00;AN=2;DP=53;ExcessHet=3.0103;FS=0.000;MLEAC=2;MLEAF=1.00;MQ=43.95;QD=25.65;SOR=0.941	GT:AD:DP:GQ:PL	1/1:0,52:52:99:2311,160,0
2R	10200006	.	T	C	2323.77	.	AC=2;AF=1.00;AN=2;DP=55;ExcessHet=3.0103;FS=0.000;MLEAC=2;MLEAF=1.00;MQ=43.95;QD=32.06;SOR=0.931	GT:AD:DP:GQ:PL	1/1:0,54:54:99:2352,163,0
2R	10200079	.	A	T	2067.77	.	AC=2;AF=1.00;AN=2;DP=47;ExcessHet=3.0103;FS=0.000;MLEAC=2;MLEAF=1.00;MQ=44.00;QD=30.17;SOR=0.919	GT:AD:DP:GQ:PL	1/1:0,47:47:99:2096,141,0
2R	10200088	.	C	T	2234.77	.	AC=2;AF=1.00;AN=2;DP=49;ExcessHet=3.0103;FS=0.000;MLEAC=2;MLEAF=1.00;MQ=44.00;QD=33.11;SOR=0.733	GT:AD:DP:GQ:PL	1/1:0,49:49:99:2263,154,0
2R	10200103	.	A	G	2235.77	.	AC=2;AF=1.00;AN=2;DP=54;ExcessHet=3.0103;FS=0.000;MLEAC=2;MLEAF=1.00;MQ=44.00;QD=29.49;SOR=0.846	GT:AD:DP:GQ:PL	1/1:0,54:54:99:2264,162,0
2R	10200215	.	G	C	2685.77	.	AC=2;AF=1.00;AN=2;DP=61;ExcessHet=3.0103;FS=0.000;MLEAC=2;MLEAF=1.00;MQ=43.94;QD=34.32;SOR=1.107	GT:AD:DP:GQ:PL	1/1:0,61:61:99:2714,184,0
2R	10200227	.	G	C	2882.77	.	AC=2;AF=1.00;AN=2;DP=65;ExcessHet=3.0103;FS=0.000;MLEAC=2;MLEAF=1.00;MQ=43.94;QD=30.12;SOR=0.925	GT:AD:DP:GQ:PL	1/1:0,65:65:99:2911,199,0
2R	10200228	.	C	T	2853.77	.	AC=2;AF=1.00;AN=2;DP=65;ExcessHet=3.0103;FS=0.000;MLEAC=2;MLEAF=1.00;MQ=43.94;QD=27.62;SOR=0.925	GT:AD:DP:GQ:PL	1/1:0,65:65:99:2882,196,0
2R	10200329	.	G	A	2083.77	.	AC=2;AF=1.00;AN=2;DP=75;ExcessHet=3.0103;FS=0.000;MLEAC=2;MLEAF=1.00;MQ=44.00;QD=28.16;SOR=1.371	GT:AD:DP:GQ:PL	1/1:0,74:74:99:2112,222,0
2R	10200466	.	G	A	1632.77	.	AC=2;AF=1.00;AN=2;DP=63;ExcessHet=3.0103;FS=0.000;MLEAC=2;MLEAF=1.00;MQ=44.00;QD=26.33;SOR=0.976	GT:AD:DP:GQ:PL	1/1:0,62:62:99:1661,184,0
2R	10200615	.	C	T	1573.77	.	AC=2;AF=1.00;AN=2;BaseQRankSum=1.796;ClippingRankSum=0.000;DP=59;ExcessHet=3.0103;FS=0.000;MLEAC=2;MLEAF=1.00;MQ=43.97;MQRankSum=0.000;QD=27.13;ReadPosRankSum=-0.645;SOR=0.237	GT:AD:DP:GQ:PL	1/1:1,57:58:99:1602,164,0
2R	10200709	.	C	G	1333.77	.	AC=2;AF=1.00;AN=2;DP=49;ExcessHet=3.0103;FS=0.000;MLEAC=2;MLEAF=1.00;MQ=44.00;QD=27.22;SOR=0.818	GT:AD:DP:GQ:PL	1/1:0,49:49:99:1362,147,0
2R	10200861	.	G	A	2959.77	.	AC=2;AF=1.00;AN=2;DP=66;ExcessHet=3.0103;FS=0.000;MLEAC=2;MLEAF=1.00;MQ=44.00;QD=31.38;SOR=0.754	GT:AD:DP:GQ:PL	1/1:0,66:66:99:2988,202,0
2R	10200862	.	C	G	2959.77	.	AC=2;AF=1.00;AN=2;DP=67;ExcessHet=3.0103;FS=0.000;MLEAC=2;MLEAF=1.00;MQ=44.00;QD=34.31;SOR=0.784	GT:AD:DP:GQ:PL	1/1:0,67:67:99:2988,202,0
2R	10200875	.	C	A	2939.77	.	AC=2;AF=1.00;AN=2;DP=69;ExcessHet=3.0103;FS=0.000;MLEAC=2;MLEAF=1.00;MQ=44.00;QD=30.47;SOR=0.980	GT:AD:DP:GQ:PL	1/1:0,69:69:99:2968,208,0
2R	10201101	.	G	T	3208.77	.	AC=2;AF=1.00;AN=2;DP=74;ExcessHet=3.0103;FS=0.000;MLEAC=2;MLEAF=1.00;MQ=44.00;QD=28.66;SOR=0.992	GT:AD:DP:GQ:PL	1/1:0,74:74:99:3237,226,0
2R	10201117	.	C	A	3321.77	.	AC=2;AF=1.00;AN=2;DP=78;ExcessHet=3.0103;FS=0.000;MLEAC=2;MLEAF=1.00;MQ=44.00;QD=34.49;SOR=0.798	GT:AD:DP:GQ:PL	1/1:0,78:78:99:3350,238,0
2R	10201345	.	G	GCCATTTCTA	2174.73	.	AC=2;AF=1.00;AN=2;DP=58;ExcessHet=3.0103;FS=0.000;MLEAC=2;MLEAF=1.00;MQ=45.16;QD=33.95;SOR=0.963	GT:AD:DP:GQ:PL	1/1:0,48:48:99:2212,151,0
2R	10201543	.	T	C	1645.77	.	AC=2;AF=1.00;AN=2;DP=61;ExcessHet=3.0103;FS=0.000;MLEAC=2;MLEAF=1.00;MQ=43.97;QD=27.43;SOR=0.760	GT:AD:DP:GQ:PL	1/1:0,60:60:99:1674,179,0
2R	10201723	.	T	C	1681.77	.	AC=2;AF=1.00;AN=2;DP=62;ExcessHet=3.0103;FS=0.000;MLEAC=2;MLEAF=1.00;MQ=43.94;QD=27.13;SOR=0.899	GT:AD:DP:GQ:PL	1/1:0,62:62:99:1710,186,0
2R	10201811	.	C	T	1932.77	.	AC=2;AF=1.00;AN=2;DP=71;ExcessHet=3.0103;FS=0.000;MLEAC=2;MLEAF=1.00;MQ=44.00;QD=27.22;SOR=0.721	GT:AD:DP:GQ:PL	1/1:0,71:71:99:1961,211,0
2R	10201825	.	T	C	1776.77	.	AC=2;AF=1.00;AN=2;DP=68;ExcessHet=3.0103;FS=0.000;MLEAC=2;MLEAF=1.00;MQ=44.00;QD=26.52;SOR=0.849	GT:AD:DP:GQ:PL	1/1:0,67:67:99:1805,199,0
2R	10201914	.	G	A	1890.77	.	AC=2;AF=1.00;AN=2;DP=71;ExcessHet=3.0103;FS=0.000;MLEAC=2;MLEAF=1.00;MQ=43.97;QD=26.63;SOR=0.721	GT:AD:DP:GQ:PL	1/1:0,71:71:99:1919,212,0
2R	10201997	.	A	G	3548.77	.	AC=2;AF=1.00;AN=2;DP=81;ExcessHet=3.0103;FS=0.000;MLEAC=2;MLEAF=1.00;MQ=43.98;QD=34.75;SOR=1.058	GT:AD:DP:GQ:PL	1/1:0,81:81:99:3577,246,0
2R	10201998	.	T	A	3548.77	.	AC=2;AF=1.00;AN=2;DP=81;ExcessHet=3.0103;FS=0.000;MLEAC=2;MLEAF=1.00;MQ=43.98;QD=24.09;SOR=0.995	GT:AD:DP:GQ:PL	1/1:0,81:81:99:3577,246,0
2R	10202023	.	T	C	2176.77	.	AC=2;AF=1.00;AN=2;DP=82;ExcessHet=3.0103;FS=0.000;MLEAC=2;MLEAF=1.00;MQ=43.98;QD=27.21;SOR=1.096	GT:AD:DP:GQ:PL	1/1:0,80:80:99:2205,240,0
2R	10202071	.	C	T	2087.77	.	AC=2;AF=1.00;AN=2;DP=75;ExcessHet=3.0103;FS=0.000;MLEAC=2;MLEAF=1.00;MQ=44.00;QD=28.21;SOR=0.927	GT:AD:DP:GQ:PL	1/1:0,74:74:99:2116,222,0
2R	10202149	.	T	C	1886.77	.	AC=2;AF=1.00;AN=2;DP=69;ExcessHet=3.0103;FS=0.000;MLEAC=2;MLEAF=1.00;MQ=44.00;QD=27.75;SOR=0.693	GT:AD:DP:GQ:PL	1/1:0,68:68:99:1915,204,0
2R	10202212	.	T	C	1940.77	.	AC=2;AF=1.00;AN=2;DP=71;ExcessHet=3.0103;FS=0.000;MLEAC=2;MLEAF=1.00;MQ=44.00;QD=27.33;SOR=1.643	GT:AD:DP:GQ:PL	1/1:0,71:71:99:1969,212,0
2R	10202240	.	C	T	1965.77	.	AC=2;AF=1.00;AN=2;DP=68;ExcessHet=3.0103;FS=0.000;MLEAC=2;MLEAF=1.00;MQ=44.00;QD=28.91;SOR=1.179	GT:AD:DP:GQ:PL	1/1:0,68:68:99:1994,204,0
2R	10202466	.	A	G	1648.77	.	AC=2;AF=1.00;AN=2;DP=60;ExcessHet=3.0103;FS=0.000;MLEAC=2;MLEAF=1.00;MQ=43.93;QD=27.48;SOR=0.831	GT:AD:DP:GQ:PL	1/1:0,60:60:99:1677,180,0
2R	10202798	.	G	T	3541.77	.	AC=2;AF=1.00;AN=2;DP=82;ExcessHet=3.0103;FS=0.000;MLEAC=2;MLEAF=1.00;MQ=41.16;QD=35.51;SOR=0.902	GT:AD:DP:GQ:PL	1/1:0,82:82:99:3570,250,0
2R	10202817	.	G	A	3960.77	.	AC=2;AF=1.00;AN=2;DP=88;ExcessHet=3.0103;FS=0.000;MLEAC=2;MLEAF=1.00;MQ=40.45;QD=28.68;SOR=0.836	GT:AD:DP:GQ:PL	1/1:0,88:88:99:3989,268,0
2R	10202834	.	C	T	4021.77	.	AC=2;AF=1.00;AN=2;DP=82;ExcessHet=3.0103;FS=0.000;MLEAC=2;MLEAF=1.00;MQ=39.99;QD=30.70;SOR=0.793	GT:AD:DP:GQ:PL	1/1:0,82:82:99:4050,271,0
2R	10202845	.	A	T	3526.77	.	AC=2;AF=1.00;AN=2;DP=78;ExcessHet=3.0103;FS=0.000;MLEAC=2;MLEAF=1.00;MQ=39.64;QD=29.87;SOR=0.855	GT:AD:DP:GQ:PL	1/1:0,78:78:99:3555,238,0
2R	10202851	.	G	A	3526.77	.	AC=2;AF=1.00;AN=2;DP=77;ExcessHet=3.0103;FS=0.000;MLEAC=2;MLEAF=1.00;MQ=39.70;QD=29.61;SOR=0.887	GT:AD:DP:GQ:PL	1/1:0,77:77:99:3555,238,0
2R	10202856	.	C	A	3526.77	.	AC=2;AF=1.00;AN=2;DP=79;ExcessHet=3.0103;FS=0.000;MLEAC=2;MLEAF=1.00;MQ=39.26;QD=31.61;SOR=1.003	GT:AD:DP:GQ:PL	1/1:0,79:79:99:3555,238,0
2R	10202865	.	G	T	3481.77	.	AC=2;AF=1.00;AN=2;DP=77;ExcessHet=3.0103;FS=0.000;MLEAC=2;MLEAF=1.00;MQ=39.13;QD=30.09;SOR=0.948	GT:AD:DP:GQ:PL	1/1:0,77:77:99:3510,235,0
2R	10202873	.	GCTTTTC	G	3337.73	.	AC=2;AF=1.00;AN=2;DP=73;ExcessHet=3.0103;FS=0.000;MLEAC=2;MLEAF=1.00;MQ=39.03;QD=34.06;SOR=0.898	GT:AD:DP:GQ:PL	1/1:0,73:73:99:3375,226,0
2R	10202919	.	C	A	2432.77	.	AC=2;AF=1.00;AN=2;DP=55;ExcessHet=3.0103;FS=0.000;MLEAC=2;MLEAF=1.00;MQ=37.77;QD=30.42;SOR=1.061	GT:AD:DP:GQ:PL	1/1:0,55:55:99:2461,166,0
2R	10202920	.	T	C	2432.77	.	AC=2;AF=1.00;AN=2;DP=55;ExcessHet=3.0103;FS=0.000;MLEAC=2;MLEAF=1.00;MQ=37.77;QD=31.03;SOR=1.061	GT:AD:DP:GQ:PL	1/1:0,55:55:99:2461,166,0
2R	10202936	.	A	AT	2104.73	.	AC=2;AF=1.00;AN=2;DP=47;ExcessHet=3.0103;FS=0.000;MLEAC=2;MLEAF=1.00;MQ=37.73;QD=31.51;SOR=1.132	GT:AD:DP:GQ:PL	1/1:0,47:47:99:2142,144,0
2R	10202941	.	G	T	1888.77	.	AC=2;AF=1.00;AN=2;DP=42;ExcessHet=3.0103;FS=0.000;MLEAC=2;MLEAF=1.00;MQ=37.35;QD=34.05;SOR=1.127	GT:AD:DP:GQ:PL	1/1:0,42:42:99:1917,129,0
2R	10202970	.	T	C	683.77	.	AC=2;AF=1.00;AN=2;DP=25;ExcessHet=3.0103;FS=0.000;MLEAC=2;MLEAF=1.00;MQ=36.32;QD=27.35;SOR=2.215	GT:AD:DP:GQ:PL	1/1:0,25:25:75:712,75,0
2R	10203382	.	A	G	1842.77	.	AC=2;AF=1.00;AN=2;BaseQRankSum=-1.613;ClippingRankSum=0.000;DP=72;ExcessHet=3.0103;FS=0.000;MLEAC=2;MLEAF=1.00;MQ=43.87;MQRankSum=-0.182;QD=25.59;ReadPosRankSum=-0.496;SOR=0.597	GT:AD:DP:GQ:PL	1/1:1,71:72:99:1871,184,0
2R	10203491	.	C	T	1694.77	.	AC=2;AF=1.00;AN=2;DP=61;ExcessHet=3.0103;FS=0.000;MLEAC=2;MLEAF=1.00;MQ=43.97;QD=27.78;SOR=0.865	GT:AD:DP:GQ:PL	1/1:0,61:61:99:1723,183,0
2R	10203603	.	A	T	2411.77	.	AC=2;AF=1.00;AN=2;DP=87;ExcessHet=3.0103;FS=0.000;MLEAC=2;MLEAF=1.00;MQ=44.00;QD=27.72;SOR=0.917	GT:AD:DP:GQ:PL	1/1:0,87:87:99:2440,260,0
2R	10203920	.	T	C	2196.77	.	AC=2;AF=1.00;AN=2;BaseQRankSum=0.584;ClippingRankSum=0.000;DP=81;ExcessHet=3.0103;FS=0.000;MLEAC=2;MLEAF=1.00;MQ=43.98;MQRankSum=0.000;QD=27.12;ReadPosRankSum=-0.645;SOR=0.372	GT:AD:DP:GQ:PL	1/1:1,80:81:99:2225,215,0
2R	10204101	.	GT	G	1143.73	.	AC=2;AF=1.00;AN=2;BaseQRankSum=1.727;ClippingRankSum=0.000;DP=65;ExcessHet=3.0103;FS=3.945;MLEAC=2;MLEAF=1.00;MQ=43.71;MQRankSum=-0.237;QD=18.45;ReadPosRankSum=1.566;SOR=0.940	GT:AD:DP:GQ:PL	1/1:1,61:62:99:1181,157,0
2R	10204382	.	CAT	C	1605.73	.	AC=2;AF=1.00;AN=2;DP=74;ExcessHet=3.0103;FS=0.000;MLEAC=2;MLEAF=1.00;MQ=43.74;QD=27.69;SOR=0.765	GT:AD:DP:GQ:PL	1/1:0,58:58:99:1643,174,0
2R	10205076	.	C	T	2173.77	.	AC=2;AF=1.00;AN=2;DP=80;ExcessHet=3.0103;FS=0.000;MLEAC=2;MLEAF=1.00;MQ=44.00;QD=27.17;SOR=0.796	GT:AD:DP:GQ:PL	1/1:0,80:80:99:2202,240,0
2R	10205257	.	T	C	2042.77	.	AC=2;AF=1.00;AN=2;DP=73;ExcessHet=3.0103;FS=0.000;MLEAC=2;MLEAF=1.00;MQ=43.75;QD=28.37;SOR=0.693	GT:AD:DP:GQ:PL	1/1:0,72:72:99:2071,216,0
2R	10205456	.	T	G	1673.77	.	AC=2;AF=1.00;AN=2;DP=61;ExcessHet=3.0103;FS=0.000;MLEAC=2;MLEAF=1.00;MQ=43.72;QD=27.44;SOR=0.725	GT:AD:DP:GQ:PL	1/1:0,61:61:99:1702,182,0
2R	10205484	.	G	C	1705.77	.	AC=2;AF=1.00;AN=2;DP=65;ExcessHet=3.0103;FS=0.000;MLEAC=2;MLEAF=1.00;MQ=43.94;QD=26.65;SOR=0.756	GT:AD:DP:GQ:PL	1/1:0,64:64:99:1734,191,0
2R	10205648	.	T	C	1869.77	.	AC=2;AF=1.00;AN=2;BaseQRankSum=-0.879;ClippingRankSum=0.000;DP=73;ExcessHet=3.0103;FS=3.193;MLEAC=2;MLEAF=1.00;MQ=44.00;MQRankSum=0.000;QD=25.61;ReadPosRankSum=1.584;SOR=0.400	GT:AD:DP:GQ:PL	1/1:1,72:73:99:1898,189,0
2R	10205827	.	C	T	1856.77	.	AC=2;AF=1.00;AN=2;BaseQRankSum=0.368;ClippingRankSum=0.000;DP=70;ExcessHet=3.0103;FS=3.537;MLEAC=2;MLEAF=1.00;MQ=44.00;MQRankSum=0.000;QD=26.53;ReadPosRankSum=1.739;SOR=0.650	GT:AD:DP:GQ:PL	1/1:1,69:70:99:1885,182,0
2R	10206332	.	C	A	3488.77	.	AC=2;AF=1.00;AN=2;DP=78;ExcessHet=3.0103;FS=0.000;MLEAC=2;MLEAF=1.00;MQ=43.95;QD=26.97;SOR=0.798	GT:AD:DP:GQ:PL	1/1:0,78:78:99:3517,238,0
2R	10206341	.	G	A	3616.77	.	AC=2;AF=1.00;AN=2;DP=81;ExcessHet=3.0103;FS=0.000;MLEAC=2;MLEAF=1.00;MQ=43.95;QD=28.76;SOR=0.718	GT:AD:DP:GQ:PL	1/1:0,81:81:99:3645,244,0
2R	10206342	.	A	G	3616.77	.	AC=2;AF=1.00;AN=2;DP=81;ExcessHet=3.0103;FS=0.000;MLEAC=2;MLEAF=1.00;MQ=43.95;QD=33.14;SOR=0.718	GT:AD:DP:GQ:PL	1/1:0,81:81:99:3645,244,0
2R	10206358	.	G	A	2109.77	.	AC=2;AF=1.00;AN=2;DP=78;ExcessHet=3.0103;FS=0.000;MLEAC=2;MLEAF=1.00;MQ=43.95;QD=27.05;SOR=0.744	GT:AD:DP:GQ:PL	1/1:0,78:78:99:2138,233,0
2R	10207519	.	G	C	2592.77	.	AC=2;AF=1.00;AN=2;DP=62;ExcessHet=3.0103;FS=0.000;MLEAC=2;MLEAF=1.00;MQ=43.90;QD=28.59;SOR=0.758	GT:AD:DP:GQ:PL	1/1:0,62:62:99:2621,187,0
2R	10207537	.	A	ATATATATATGTG	2146.73	.	AC=2;AF=1.00;AN=2;DP=66;ExcessHet=3.0103;FS=0.000;MLEAC=1;MLEAF=0.500;MQ=42.69;QD=34.93;SOR=0.976	GT:AD:DP:GQ:PL	1/1:3,53:56:99:2141,134,0
2R	10207903	.	T	C	1492.77	.	AC=2;AF=1.00;AN=2;DP=55;ExcessHet=3.0103;FS=0.000;MLEAC=2;MLEAF=1.00;MQ=44.00;QD=27.14;SOR=0.884	GT:AD:DP:GQ:PL	1/1:0,55:55:99:1521,165,0
2R	10208347	.	GC	G	2424.73	.	AC=2;AF=1.00;AN=2;DP=56;ExcessHet=3.0103;FS=0.000;MLEAC=2;MLEAF=1.00;MQ=43.88;QD=29.22;SOR=0.841	GT:AD:DP:GQ:PL	1/1:0,56:56:99:2462,170,0
2R	10208349	.	A	G	2433.77	.	AC=2;AF=1.00;AN=2;DP=56;ExcessHet=3.0103;FS=0.000;MLEAC=2;MLEAF=1.00;MQ=43.88;QD=30.31;SOR=0.841	GT:AD:DP:GQ:PL	1/1:0,56:56:99:2462,170,0
2R	10208355	.	T	G	2397.77	.	AC=2;AF=1.00;AN=2;DP=55;ExcessHet=3.0103;FS=0.000;MLEAC=2;MLEAF=1.00;MQ=43.88;QD=22.14;SOR=0.729	GT:AD:DP:GQ:PL	1/1:0,55:55:99:2426,167,0
2R	10208378	.	T	G	1559.77	.	AC=2;AF=1.00;AN=2;DP=57;ExcessHet=3.0103;FS=0.000;MLEAC=2;MLEAF=1.00;MQ=43.85;QD=27.36;SOR=0.728	GT:AD:DP:GQ:PL	1/1:0,57:57:99:1588,171,0
2R	10208510	.	T	C	1505.77	.	AC=2;AF=1.00;AN=2;DP=59;ExcessHet=3.0103;FS=0.000;MLEAC=2;MLEAF=1.00;MQ=43.97;QD=26.42;SOR=0.877	GT:AD:DP:GQ:PL	1/1:0,57:57:99:1534,169,0
2R	10208673	.	A	C	1647.77	.	AC=2;AF=1.00;AN=2;DP=60;ExcessHet=3.0103;FS=0.000;MLEAC=2;MLEAF=1.00;MQ=43.90;QD=27.46;SOR=0.906	GT:AD:DP:GQ:PL	1/1:0,60:60:99:1676,180,0
2R	10208685	.	T	TTAATCGCA	2691.73	.	AC=2;AF=1.00;AN=2;DP=61;ExcessHet=3.0103;FS=0.000;MLEAC=2;MLEAF=1.00;MQ=43.87;QD=34.29;SOR=1.034	GT:AD:DP:GQ:PL	1/1:0,59:59:99:2729,183,0
2R	10208721	.	T	C	1851.77	.	AC=2;AF=1.00;AN=2;DP=67;ExcessHet=3.0103;FS=0.000;MLEAC=2;MLEAF=1.00;MQ=43.91;QD=27.64;SOR=1.146	GT:AD:DP:GQ:PL	1/1:0,67:67:99:1880,201,0
2R	10208790	.	G	A	1755.77	.	AC=2;AF=1.00;AN=2;DP=61;ExcessHet=3.0103;FS=0.000;MLEAC=2;MLEAF=1.00;MQ=43.90;QD=28.78;SOR=1.197	GT:AD:DP:GQ:PL	1/1:0,61:61:99:1784,183,0
2R	10208844	.	C	T	2021.77	.	AC=2;AF=1.00;AN=2;DP=72;ExcessHet=3.0103;FS=0.000;MLEAC=2;MLEAF=1.00;MQ=43.88;QD=28.08;SOR=0.749	GT:AD:DP:GQ:PL	1/1:0,72:72:99:2050,215,0
2R	10208862	.	A	C	3021.77	.	AC=2;AF=1.00;AN=2;DP=68;ExcessHet=3.0103;FS=0.000;MLEAC=2;MLEAF=1.00;MQ=43.83;QD=31.98;SOR=0.693	GT:AD:DP:GQ:PL	1/1:0,68:68:99:3050,208,0
2R	10208867	.	G	A	3047.77	.	AC=2;AF=1.00;AN=2;DP=69;ExcessHet=3.0103;FS=0.000;MLEAC=2;MLEAF=1.00;MQ=43.83;QD=36.26;SOR=0.722	GT:AD:DP:GQ:PL	1/1:0,69:69:99:3076,211,0
2R	10208904	.	A	T	1801.77	.	AC=2;AF=1.00;AN=2;BaseQRankSum=0.871;ClippingRankSum=0.000;DP=71;ExcessHet=3.0103;FS=3.074;MLEAC=2;MLEAF=1.00;MQ=43.84;MQRankSum=-0.355;QD=25.74;ReadPosRankSum=1.103;SOR=0.209	GT:AD:DP:GQ:PL	1/1:2,68:70:99:1830,156,0
2R	10209011	.	G	T	1773.77	.	AC=2;AF=1.00;AN=2;DP=66;ExcessHet=3.0103;FS=0.000;MLEAC=2;MLEAF=1.00;MQ=43.97;QD=26.88;SOR=0.818	GT:AD:DP:GQ:PL	1/1:0,66:66:99:1802,198,0
2R	10209037	.	G	A	1728.77	.	AC=2;AF=1.00;AN=2;DP=64;ExcessHet=3.0103;FS=0.000;MLEAC=2;MLEAF=1.00;MQ=43.74;QD=27.01;SOR=1.214	GT:AD:DP:GQ:PL	1/1:0,64:64:99:1757,192,0
2R	10209056	.	T	G	1724.77	.	AC=2;AF=1.00;AN=2;DP=64;ExcessHet=3.0103;FS=0.000;MLEAC=2;MLEAF=1.00;MQ=43.74;QD=26.95;SOR=1.306	GT:AD:DP:GQ:PL	1/1:0,64:64:99:1753,191,0
2R	10209375	.	C	CG	1276.73	.	AC=2;AF=1.00;AN=2;DP=49;ExcessHet=3.0103;FS=0.000;MLEAC=2;MLEAF=1.00;MQ=43.62;QD=27.16;SOR=1.022	GT:AD:DP:GQ:PL	1/1:0,47:47:99:1314,147,0
2R	10209703	.	CTG	C	1852.73	.	AC=2;AF=1.00;AN=2;DP=42;ExcessHet=3.0103;FS=0.000;MLEAC=2;MLEAF=1.00;MQ=43.95;QD=34.53;SOR=0.788	GT:AD:DP:GQ:PL	1/1:0,42:42:99:1890,126,0
2R	10209706	.	ACT	A	1852.73	.	AC=2;AF=1.00;AN=2;DP=42;ExcessHet=3.0103;FS=0.000;MLEAC=2;MLEAF=1.00;MQ=43.95;QD=30.13;SOR=0.788	GT:AD:DP:GQ:PL	1/1:0,42:42:99:1890,126,0
2R	10209787	.	C	T	2012.77	.	AC=2;AF=1.00;AN=2;DP=48;ExcessHet=3.0103;FS=0.000;MLEAC=2;MLEAF=1.00;MQ=43.96;QD=28.52;SOR=1.179	GT:AD:DP:GQ:PL	1/1:0,48:48:99:2041,144,0
2R	10209810	.	T	A	2144.77	.	AC=2;AF=1.00;AN=2;DP=53;ExcessHet=3.0103;FS=0.000;MLEAC=2;MLEAF=1.00;MQ=43.96;QD=31.36;SOR=1.244	GT:AD:DP:GQ:PL	1/1:0,52:52:99:2173,159,0
2R	10209837	.	A	T	2248.77	.	AC=2;AF=1.00;AN=2;DP=51;ExcessHet=3.0103;FS=0.000;MLEAC=2;MLEAF=1.00;MQ=43.96;QD=31.44;SOR=1.436	GT:AD:DP:GQ:PL	1/1:0,51:51:99:2277,154,0
2R	10209839	.	A	G	2248.77	.	AC=2;AF=1.00;AN=2;DP=50;ExcessHet=3.0103;FS=0.000;MLEAC=2;MLEAF=1.00;MQ=43.96;QD=36.17;SOR=1.390	GT:AD:DP:GQ:PL	1/1:0,50:50:99:2277,154,0
2R	10209841	.	G	T	2307.77	.	AC=2;AF=1.00;AN=2;DP=50;ExcessHet=3.0103;FS=0.000;MLEAC=2;MLEAF=1.00;MQ=43.96;QD=26.03;SOR=1.390	GT:AD:DP:GQ:PL	1/1:0,50:50:99:2336,160,0
2R	10209851	.	C	G	2411.77	.	AC=2;AF=1.00;AN=2;DP=57;ExcessHet=3.0103;FS=0.000;MLEAC=2;MLEAF=1.00;MQ=43.97;QD=31.17;SOR=1.342	GT:AD:DP:GQ:PL	1/1:0,57:57:99:2440,172,0
2R	10210001	.	C	T	1764.77	.	AC=2;AF=1.00;AN=2;DP=63;ExcessHet=3.0103;FS=0.000;MLEAC=2;MLEAF=1.00;MQ=43.97;QD=28.01;SOR=0.724	GT:AD:DP:GQ:PL	1/1:0,63:63:99:1793,189,0
2R	10210112	.	A	G	2015.77	.	AC=2;AF=1.00;AN=2;DP=73;ExcessHet=3.0103;FS=0.000;MLEAC=2;MLEAF=1.00;MQ=43.93;QD=27.61;SOR=1.340	GT:AD:DP:GQ:PL	1/1:0,73:73:99:2044,219,0
2R	10210152	.	G	A	1998.77	.	AC=2;AF=1.00;AN=2;DP=72;ExcessHet=3.0103;FS=0.000;MLEAC=2;MLEAF=1.00;MQ=43.96;QD=27.76;SOR=0.807	GT:AD:DP:GQ:PL	1/1:0,72:72:99:2027,216,0
2R	10210241	.	C	T	1879.77	.	AC=2;AF=1.00;AN=2;DP=70;ExcessHet=3.0103;FS=0.000;MLEAC=2;MLEAF=1.00;MQ=43.97;QD=28.06;SOR=1.410	GT:AD:DP:GQ:PL	1/1:0,67:67:99:1908,201,0
2R	10210389	.	C	T	1803.77	.	AC=2;AF=1.00;AN=2;DP=65;ExcessHet=3.0103;FS=0.000;MLEAC=2;MLEAF=1.00;MQ=43.93;QD=27.75;SOR=0.723	GT:AD:DP:GQ:PL	1/1:0,65:65:99:1832,195,0
2R	10210703	.	G	A	1635.77	.	AC=2;AF=1.00;AN=2;DP=59;ExcessHet=3.0103;FS=0.000;MLEAC=2;MLEAF=1.00;MQ=43.02;QD=28.20;SOR=0.836	GT:AD:DP:GQ:PL	1/1:0,58:58:99:1664,174,0
2R	10210726	.	C	T	2572.77	.	AC=2;AF=1.00;AN=2;DP=58;ExcessHet=3.0103;FS=0.000;MLEAC=2;MLEAF=1.00;MQ=42.78;QD=30.82;SOR=1.047	GT:AD:DP:GQ:PL	1/1:0,57:57:99:2601,178,0
2R	10210730	.	C	A	2432.77	.	AC=2;AF=1.00;AN=2;DP=55;ExcessHet=3.0103;FS=0.000;MLEAC=2;MLEAF=1.00;MQ=42.69;QD=30.33;SOR=0.931	GT:AD:DP:GQ:PL	1/1:0,54:54:99:2461,166,0
2R	10210735	.	T	A	2425.77	.	AC=2;AF=1.00;AN=2;DP=52;ExcessHet=3.0103;FS=0.000;MLEAC=2;MLEAF=1.00;MQ=42.73;QD=31.35;SOR=0.813	GT:AD:DP:GQ:PL	1/1:0,51:51:99:2454,166,0
2R	10210748	.	T	C	1418.77	.	AC=2;AF=1.00;AN=2;DP=53;ExcessHet=3.0103;FS=0.000;MLEAC=2;MLEAF=1.00;MQ=42.64;QD=27.28;SOR=0.770	GT:AD:DP:GQ:PL	1/1:0,52:52:99:1447,156,0
2R	10210801	.	A	T	2311.77	.	AC=2;AF=1.00;AN=2;DP=53;ExcessHet=3.0103;FS=0.000;MLEAC=2;MLEAF=1.00;MQ=41.96;QD=32.32;SOR=0.770	GT:AD:DP:GQ:PL	1/1:0,52:52:99:2340,157,0
2R	10210805	.	C	G	2401.77	.	AC=2;AF=1.00;AN=2;DP=54;ExcessHet=3.0103;FS=0.000;MLEAC=2;MLEAF=1.00;MQ=42.00;QD=28.10;SOR=0.693	GT:AD:DP:GQ:PL	1/1:0,54:54:99:2430,163,0
2R	10210809	.	C	G	2446.77	.	AC=2;AF=1.00;AN=2;DP=52;ExcessHet=3.0103;FS=0.000;MLEAC=2;MLEAF=1.00;MQ=41.96;QD=26.08;SOR=0.693	GT:AD:DP:GQ:PL	1/1:0,52:52:99:2475,166,0
2R	10210814	.	A	G	2536.77	.	AC=2;AF=1.00;AN=2;DP=55;ExcessHet=3.0103;FS=0.000;MLEAC=2;MLEAF=1.00;MQ=42.04;QD=34.93;SOR=0.729	GT:AD:DP:GQ:PL	1/1:0,55:55:99:2565,172,0
2R	10210816	.	A	T	2491.77	.	AC=2;AF=1.00;AN=2;DP=56;ExcessHet=3.0103;FS=0.000;MLEAC=2;MLEAF=1.00;MQ=42.07;QD=30.47;SOR=0.765	GT:AD:DP:GQ:PL	1/1:0,56:56:99:2520,169,0
2R	10210818	.	TTAAATGTGAAATAATTTGC	T	2482.73	.	AC=2;AF=1.00;AN=2;DP=54;ExcessHet=3.0103;FS=0.000;MLEAC=2;MLEAF=1.00;MQ=42.00;QD=33.28;SOR=0.767	GT:AD:DP:GQ:PL	1/1:0,54:54:99:2520,169,0
2R	10210841	.	A	C	2401.77	.	AC=2;AF=1.00;AN=2;DP=54;ExcessHet=3.0103;FS=0.000;MLEAC=2;MLEAF=1.00;MQ=42.00;QD=28.40;SOR=0.767	GT:AD:DP:GQ:PL	1/1:0,54:54:99:2430,163,0
2R	10210856	.	T	A	1469.77	.	AC=2;AF=1.00;AN=2;DP=52;ExcessHet=3.0103;FS=0.000;MLEAC=2;MLEAF=1.00;MQ=42.06;QD=28.26;SOR=0.770	GT:AD:DP:GQ:PL	1/1:0,52:52:99:1498,156,0
2R	10210898	.	G	T	2519.77	.	AC=2;AF=1.00;AN=2;DP=57;ExcessHet=3.0103;FS=0.000;MLEAC=2;MLEAF=1.00;MQ=42.70;QD=28.92;SOR=0.877	GT:AD:DP:GQ:PL	1/1:0,57:57:99:2548,172,0
2R	10210904	.	G	C	2609.77	.	AC=2;AF=1.00;AN=2;DP=58;ExcessHet=3.0103;FS=0.000;MLEAC=2;MLEAF=1.00;MQ=42.74;QD=27.51;SOR=0.836	GT:AD:DP:GQ:PL	1/1:0,58:58:99:2638,178,0
2R	10210910	.	G	A	2671.77	.	AC=2;AF=1.00;AN=2;DP=60;ExcessHet=3.0103;FS=0.000;MLEAC=2;MLEAF=1.00;MQ=42.80;QD=33.46;SOR=0.831	GT:AD:DP:GQ:PL	1/1:0,60:60:99:2700,181,0
2R	10210915	.	T	A	2685.77	.	AC=2;AF=1.00;AN=2;DP=59;ExcessHet=3.0103;FS=0.000;MLEAC=2;MLEAF=1.00;MQ=42.91;QD=25.53;SOR=0.726	GT:AD:DP:GQ:PL	1/1:0,59:59:99:2714,184,0
2R	10211108	.	C	T	1529.77	.	AC=2;AF=1.00;AN=2;BaseQRankSum=0.121;ClippingRankSum=0.000;DP=60;ExcessHet=3.0103;FS=0.000;MLEAC=2;MLEAF=1.00;MQ=43.39;MQRankSum=-0.433;QD=25.93;ReadPosRankSum=-0.612;SOR=0.557	GT:AD:DP:GQ:PL	1/1:1,58:59:99:1558,148,0
2R	10211448	.	G	C	1451.77	.	AC=2;AF=1.00;AN=2;BaseQRankSum=1.196;ClippingRankSum=0.000;DP=57;ExcessHet=3.0103;FS=3.680;MLEAC=2;MLEAF=1.00;MQ=44.00;MQRankSum=0.000;QD=25.92;ReadPosRankSum=0.496;SOR=0.761	GT:AD:DP:GQ:PL	1/1:1,55:56:99:1480,140,0
2R	10211731	.	A	G	3644.77	.	AC=2;AF=1.00;AN=2;DP=83;ExcessHet=3.0103;FS=0.000;MLEAC=2;MLEAF=1.00;MQ=43.98;QD=29.10;SOR=0.818	GT:AD:DP:GQ:PL	1/1:0,83:83:99:3673,250,0
2R	10211736	.	C	A	3642.77	.	AC=2;AF=1.00;AN=2;DP=81;ExcessHet=3.0103;FS=0.000;MLEAC=2;MLEAF=1.00;MQ=43.98;QD=30.82;SOR=0.821	GT:AD:DP:GQ:PL	1/1:0,81:81:99:3671,250,0
2R	10211868	.	C	G	2039.77	.	AC=2;AF=1.00;AN=2;DP=73;ExcessHet=3.0103;FS=0.000;MLEAC=2;MLEAF=1.00;MQ=44.00;QD=27.94;SOR=0.836	GT:AD:DP:GQ:PL	1/1:0,73:73:99:2068,219,0
2R	10211952	.	G	A	1860.77	.	AC=2;AF=1.00;AN=2;BaseQRankSum=0.226;ClippingRankSum=0.000;DP=72;ExcessHet=3.0103;FS=3.198;MLEAC=2;MLEAF=1.00;MQ=44.00;MQRankSum=0.000;QD=26.21;ReadPosRankSum=2.219;SOR=0.405	GT:AD:DP:GQ:PL	1/1:1,70:71:99:1889,185,0
2R	10212412	.	G	A	2436.77	.	AC=2;AF=1.00;AN=2;DP=89;ExcessHet=3.0103;FS=0.000;MLEAC=2;MLEAF=1.00;MQ=44.00;QD=27.38;SOR=0.809	GT:AD:DP:GQ:PL	1/1:0,89:89:99:2465,266,0
2R	10212471	.	G	A	2332.77	.	AC=2;AF=1.00;AN=2;BaseQRankSum=1.799;ClippingRankSum=0.000;DP=89;ExcessHet=3.0103;FS=0.000;MLEAC=2;MLEAF=1.00;MQ=44.00;MQRankSum=0.000;QD=26.81;ReadPosRankSum=-0.632;SOR=0.389	GT:AD:DP:GQ:PL	1/1:1,86:87:99:2361,250,0
2R	10212622	.	G	C	1547.77	.	AC=2;AF=1.00;AN=2;DP=55;ExcessHet=3.0103;FS=0.000;MLEAC=2;MLEAF=1.00;MQ=44.00;QD=28.14;SOR=1.159	GT:AD:DP:GQ:PL	1/1:0,55:55:99:1576,165,0
2R	10213254	.	A	AAC	3126.73	.	AC=2;AF=1.00;AN=2;DP=73;ExcessHet=3.0103;FS=0.000;MLEAC=2;MLEAF=1.00;MQ=42.35;QD=29.82;SOR=1.002	GT:AD:DP:GQ:PL	1/1:0,72:72:99:3164,220,0
2R	10213267	.	A	G	2938.77	.	AC=2;AF=1.00;AN=2;DP=64;ExcessHet=3.0103;FS=0.000;MLEAC=2;MLEAF=1.00;MQ=42.19;QD=30.41;SOR=0.892	GT:AD:DP:GQ:PL	1/1:0,64:64:99:2967,199,0
2R	10213268	.	T	A	2983.77	.	AC=2;AF=1.00;AN=2;DP=64;ExcessHet=3.0103;FS=0.000;MLEAC=2;MLEAF=1.00;MQ=42.19;QD=25.63;SOR=0.892	GT:AD:DP:GQ:PL	1/1:0,64:64:99:3012,202,0
2R	10213272	.	TACATACAA	T	3067.73	.	AC=2;AF=1.00;AN=2;DP=65;ExcessHet=3.0103;FS=0.000;MLEAC=2;MLEAF=1.00;MQ=42.19;QD=28.38;SOR=0.854	GT:AD:DP:GQ:PL	1/1:0,65:65:99:3105,208,0
2R	10213297	.	G	GGGCGGTAGA	3382.73	.	AC=2;AF=1.00;AN=2;DP=63;ExcessHet=3.0103;FS=0.000;MLEAC=2;MLEAF=1.00;MQ=42.24;QD=30.21;SOR=0.933	GT:AD:DP:GQ:PL	1/1:0,63:63:99:3420,229,0
2R	10213309	.	A	G	3194.77	.	AC=2;AF=1.00;AN=2;DP=71;ExcessHet=3.0103;FS=0.000;MLEAC=2;MLEAF=1.00;MQ=42.41;QD=27.83;SOR=0.750	GT:AD:DP:GQ:PL	1/1:0,70:70:99:3223,217,0
2R	10213311	.	T	A	3194.77	.	AC=2;AF=1.00;AN=2;DP=69;ExcessHet=3.0103;FS=0.000;MLEAC=2;MLEAF=1.00;MQ=42.43;QD=31.28;SOR=0.752	GT:AD:DP:GQ:PL	1/1:0,68:68:99:3223,217,0
2R	10213314	.	G	C	3039.77	.	AC=2;AF=1.00;AN=2;DP=69;ExcessHet=3.0103;FS=0.000;MLEAC=2;MLEAF=1.00;MQ=42.46;QD=29.75;SOR=0.693	GT:AD:DP:GQ:PL	1/1:0,68:68:99:3068,208,0
2R	10213527	.	G	T	3799.77	.	AC=2;AF=1.00;AN=2;DP=88;ExcessHet=3.0103;FS=0.000;MLEAC=2;MLEAF=1.00;MQ=43.55;QD=30.06;SOR=1.101	GT:AD:DP:GQ:PL	1/1:0,85:85:99:3828,259,0
2R	10213532	.	T	G	4051.77	.	AC=2;AF=1.00;AN=2;DP=88;ExcessHet=3.0103;FS=0.000;MLEAC=2;MLEAF=1.00;MQ=43.57;QD=34.76;SOR=1.165	GT:AD:DP:GQ:PL	1/1:0,85:85:99:4080,274,0
2R	10213533	.	C	CATAA	4012.73	.	AC=2;AF=1.00;AN=2;DP=87;ExcessHet=3.0103;FS=0.000;MLEAC=2;MLEAF=1.00;MQ=43.56;QD=29.50;SOR=1.139	GT:AD:DP:GQ:PL	1/1:0,84:84:99:4050,271,0
2R	10213690	.	G	T	1989.77	.	AC=2;AF=1.00;AN=2;DP=74;ExcessHet=3.0103;FS=0.000;MLEAC=2;MLEAF=1.00;MQ=43.89;QD=26.89;SOR=0.927	GT:AD:DP:GQ:PL	1/1:0,74:74:99:2018,222,0
2R	10213969	.	T	C	1645.77	.	AC=2;AF=1.00;AN=2;DP=62;ExcessHet=3.0103;FS=0.000;MLEAC=2;MLEAF=1.00;MQ=43.80;QD=27.43;SOR=0.906	GT:AD:DP:GQ:PL	1/1:0,60:60:99:1674,179,0
2R	10214306	.	G	A	1404.77	.	AC=2;AF=1.00;AN=2;DP=51;ExcessHet=3.0103;FS=0.000;MLEAC=2;MLEAF=1.00;MQ=43.52;QD=27.54;SOR=0.900	GT:AD:DP:GQ:PL	1/1:0,51:51:99:1433,153,0
2R	10214336	.	T	A	1755.77	.	AC=2;AF=1.00;AN=2;DP=41;ExcessHet=3.0103;FS=0.000;MLEAC=2;MLEAF=1.00;MQ=43.63;QD=33.16;SOR=1.347	GT:AD:DP:GQ:PL	1/1:0,41:41:99:1784,126,0
2R	10214352	.	T	C	1796.77	.	AC=2;AF=1.00;AN=2;DP=40;ExcessHet=3.0103;FS=0.000;MLEAC=2;MLEAF=1.00;MQ=43.60;QD=34.64;SOR=1.151	GT:AD:DP:GQ:PL	1/1:0,40:40:99:1825,123,0
2R	10214356	.	T	G	1751.77	.	AC=2;AF=1.00;AN=2;DP=40;ExcessHet=3.0103;FS=0.000;MLEAC=2;MLEAF=1.00;MQ=43.60;QD=31.61;SOR=1.151	GT:AD:DP:GQ:PL	1/1:0,40:40:99:1780,120,0
2R	10214813	.	T	C	1197.77	.	AC=2;AF=1.00;AN=2;DP=45;ExcessHet=3.0103;FS=0.000;MLEAC=2;MLEAF=1.00;MQ=43.29;QD=26.62;SOR=1.559	GT:AD:DP:GQ:PL	1/1:0,45:45:99:1226,135,0
2R	10214915	.	A	G	1337.77	.	AC=2;AF=1.00;AN=2;DP=52;ExcessHet=3.0103;FS=0.000;MLEAC=2;MLEAF=1.00;MQ=43.27;QD=25.73;SOR=1.136	GT:AD:DP:GQ:PL	1/1:0,52:52:99:1366,154,0
2R	10214950	.	CA	C	1735.73	.	AC=2;AF=1.00;AN=2;DP=54;ExcessHet=3.0103;FS=0.000;MLEAC=2;MLEAF=1.00;MQ=43.58;QD=32.14;SOR=0.767	GT:AD:DP:GQ:PL	1/1:0,54:54:99:1773,162,0
2R	10215016	.	T	C	1412.77	.	AC=2;AF=1.00;AN=2;DP=52;ExcessHet=3.0103;FS=0.000;MLEAC=2;MLEAF=1.00;MQ=43.69;QD=27.17;SOR=0.693	GT:AD:DP:GQ:PL	1/1:0,52:52:99:1441,155,0
2R	10215226	.	T	C	2024.77	.	AC=2;AF=1.00;AN=2;DP=75;ExcessHet=3.0103;FS=0.000;MLEAC=2;MLEAF=1.00;MQ=43.79;QD=27.36;SOR=1.134	GT:AD:DP:GQ:PL	1/1:0,74:74:99:2053,220,0
2R	10215352	.	GA	G	2406.73	.	AC=2;AF=1.00;AN=2;DP=72;ExcessHet=3.0103;FS=0.000;MLEAC=2;MLEAF=1.00;MQ=43.36;QD=33.43;SOR=1.073	GT:AD:DP:GQ:PL	1/1:0,72:72:99:2444,217,0
2R	10215386	.	ATACC	A	2702.73	.	AC=2;AF=1.00;AN=2;DP=65;ExcessHet=3.0103;FS=0.000;MLEAC=2;MLEAF=1.00;MQ=43.10;QD=29.51;SOR=0.941	GT:AD:DP:GQ:PL	1/1:0,61:61:99:2740,184,0
2R	10215405	.	G	A	3301.77	.	AC=2;AF=1.00;AN=2;DP=72;ExcessHet=3.0103;FS=0.000;MLEAC=2;MLEAF=1.00;MQ=43.03;QD=35.26;SOR=0.934	GT:AD:DP:GQ:PL	1/1:0,72:72:99:3330,223,0
2R	10215417	.	A	G	3256.77	.	AC=2;AF=1.00;AN=2;DP=73;ExcessHet=3.0103;FS=0.000;MLEAC=2;MLEAF=1.00;MQ=43.07;QD=26.85;SOR=1.103	GT:AD:DP:GQ:PL	1/1:0,73:73:99:3285,220,0
2R	10215434	.	C	T	3301.77	.	AC=2;AF=1.00;AN=2;DP=72;ExcessHet=3.0103;FS=0.000;MLEAC=2;MLEAF=1.00;MQ=43.11;QD=30.43;SOR=0.934	GT:AD:DP:GQ:PL	1/1:0,72:72:99:3330,223,0
2R	10215435	.	A	C	3256.77	.	AC=2;AF=1.00;AN=2;DP=73;ExcessHet=3.0103;FS=0.000;MLEAC=2;MLEAF=1.00;MQ=43.12;QD=36.07;SOR=0.898	GT:AD:DP:GQ:PL	1/1:0,73:73:99:3285,220,0
2R	10215436	.	A	G	3346.77	.	AC=2;AF=1.00;AN=2;DP=72;ExcessHet=3.0103;FS=0.000;MLEAC=2;MLEAF=1.00;MQ=43.11;QD=24.70;SOR=0.869	GT:AD:DP:GQ:PL	1/1:0,72:72:99:3375,226,0
2R	10215450	.	G	GAGCTC	3373.73	.	AC=2;AF=1.00;AN=2;DP=70;ExcessHet=3.0103;FS=0.000;MLEAC=2;MLEAF=1.00;MQ=43.01;QD=30.48;SOR=0.811	GT:AD:DP:GQ:PL	1/1:0,70:70:99:3411,229,0
2R	10215487	.	A	T	3229.77	.	AC=2;AF=1.00;AN=2;DP=73;ExcessHet=3.0103;FS=0.000;MLEAC=2;MLEAF=1.00;MQ=43.31;QD=28.90;SOR=0.720	GT:AD:DP:GQ:PL	1/1:0,73:73:99:3258,223,0
2R	10215497	.	A	G	3258.77	.	AC=2;AF=1.00;AN=2;DP=75;ExcessHet=3.0103;FS=0.000;MLEAC=2;MLEAF=1.00;MQ=43.33;QD=31.43;SOR=0.719	GT:AD:DP:GQ:PL	1/1:0,75:75:99:3287,226,0
2R	10215536	.	T	C	2563.77	.	AC=2;AF=1.00;AN=2;DP=93;ExcessHet=3.0103;FS=0.000;MLEAC=2;MLEAF=1.00;MQ=43.52;QD=27.87;SOR=0.982	GT:AD:DP:GQ:PL	1/1:0,92:92:99:2592,275,0
2R	10215578	.	A	G	4006.77	.	AC=2;AF=1.00;AN=2;DP=92;ExcessHet=3.0103;FS=0.000;MLEAC=2;MLEAF=1.00;MQ=43.54;QD=32.95;SOR=0.982	GT:AD:DP:GQ:PL	1/1:0,92:92:99:4035,277,0
2R	10215583	.	G	T	3934.77	.	AC=2;AF=1.00;AN=2;DP=88;ExcessHet=3.0103;FS=0.000;MLEAC=2;MLEAF=1.00;MQ=43.57;QD=32.24;SOR=0.941	GT:AD:DP:GQ:PL	1/1:0,88:88:99:3963,271,0
2R	10215611	.	G	A	2201.77	.	AC=2;AF=1.00;AN=2;DP=79;ExcessHet=3.0103;FS=0.000;MLEAC=2;MLEAF=1.00;MQ=43.63;QD=27.87;SOR=1.207	GT:AD:DP:GQ:PL	1/1:0,79:79:99:2230,237,0
2R	10215838	.	T	G	2424.77	.	AC=2;AF=1.00;AN=2;DP=90;ExcessHet=3.0103;FS=0.000;MLEAC=2;MLEAF=1.00;MQ=43.82;QD=27.87;SOR=1.030	GT:AD:DP:GQ:PL	1/1:0,87:87:99:2453,261,0
2R	10215989	.	G	A	2017.77	.	AC=2;AF=1.00;AN=2;DP=73;ExcessHet=3.0103;FS=0.000;MLEAC=2;MLEAF=1.00;MQ=43.64;QD=27.64;SOR=0.720	GT:AD:DP:GQ:PL	1/1:0,73:73:99:2046,219,0
2R	10216038	.	C	CT	2100.73	.	AC=2;AF=1.00;AN=2;DP=73;ExcessHet=3.0103;FS=0.000;MLEAC=2;MLEAF=1.00;MQ=43.64;QD=28.78;SOR=1.032	GT:AD:DP:GQ:PL	1/1:0,73:73:99:2138,219,0
2R	10216095	.	A	G	3223.77	.	AC=2;AF=1.00;AN=2;DP=74;ExcessHet=3.0103;FS=0.000;MLEAC=2;MLEAF=1.00;MQ=43.75;QD=37.33;SOR=0.747	GT:AD:DP:GQ:PL	1/1:0,74:74:99:3252,226,0
2R	10216113	.	G	A	3261.77	.	AC=2;AF=1.00;AN=2;DP=77;ExcessHet=3.0103;FS=0.000;MLEAC=2;MLEAF=1.00;MQ=43.71;QD=35.60;SOR=0.772	GT:AD:DP:GQ:PL	1/1:0,77:77:99:3290,232,0
2R	10216150	.	A	C	2195.77	.	AC=2;AF=1.00;AN=2;DP=79;ExcessHet=3.0103;FS=0.000;MLEAC=2;MLEAF=1.00;MQ=43.32;QD=27.79;SOR=0.941	GT:AD:DP:GQ:PL	1/1:0,79:79:99:2224,237,0
2R	10216191	.	G	A	2985.77	.	AC=2;AF=1.00;AN=2;DP=68;ExcessHet=3.0103;FS=0.000;MLEAC=2;MLEAF=1.00;MQ=42.84;QD=32.09;SOR=1.022	GT:AD:DP:GQ:PL	1/1:0,68:68:99:3014,205,0
2R	10216192	.	T	G	2985.77	.	AC=2;AF=1.00;AN=2;DP=67;ExcessHet=3.0103;FS=0.000;MLEAC=2;MLEAF=1.00;MQ=42.82;QD=33.71;SOR=1.066	GT:AD:DP:GQ:PL	1/1:0,67:67:99:3014,205,0
2R	10216241	.	TTTTTCCCTCCTATTTTTTTTTTTTA	T	2826.73	.	AC=2;AF=1.00;AN=2;DP=68;ExcessHet=3.0103;FS=0.000;MLEAC=2;MLEAF=1.00;MQ=42.75;QD=32.10;SOR=1.044	GT:AD:DP:GQ:PL	1/1:0,64:64:99:2864,194,0
2R	10216353	.	C	G	2022.77	.	AC=2;AF=1.00;AN=2;DP=74;ExcessHet=3.0103;FS=0.000;MLEAC=2;MLEAF=1.00;MQ=43.30;QD=27.71;SOR=0.836	GT:AD:DP:GQ:PL	1/1:0,73:73:99:2051,218,0
2R	10216380	.	CGAGG	C	3489.73	.	AC=2;AF=1.00;AN=2;DP=82;ExcessHet=3.0103;FS=0.000;MLEAC=2;MLEAF=1.00;MQ=43.39;QD=30.59;SOR=1.096	GT:AD:DP:GQ:PL	1/1:0,80:80:99:3527,241,0
2R	10216544	.	T	A	2236.77	.	AC=2;AF=1.00;AN=2;DP=53;ExcessHet=3.0103;FS=0.000;MLEAC=2;MLEAF=1.00;MQ=43.11;QD=30.07;SOR=1.077	GT:AD:DP:GQ:PL	1/1:0,53:53:99:2265,162,0
2R	10216563	.	A	T	2238.77	.	AC=2;AF=1.00;AN=2;DP=53;ExcessHet=3.0103;FS=0.000;MLEAC=2;MLEAF=1.00;MQ=42.94;QD=31.86;SOR=1.077	GT:AD:DP:GQ:PL	1/1:0,53:53:99:2267,162,0
2R	10216579	.	C	CAA	1120.73	.	AC=2;AF=1.00;AN=2;BaseQRankSum=-0.158;ClippingRankSum=0.000;DP=45;ExcessHet=3.0103;FS=0.000;MLEAC=1;MLEAF=0.500;MQ=42.89;MQRankSum=-0.504;QD=30.29;ReadPosRankSum=-0.946;SOR=0.836	GT:AD:DP:GQ:PL	1/1:1,36:37:99:1117,107,0
2R	10216668	.	A	C	2752.77	.	AC=2;AF=1.00;AN=2;DP=65;ExcessHet=3.0103;FS=0.000;MLEAC=2;MLEAF=1.00;MQ=43.18;QD=31.32;SOR=1.503	GT:AD:DP:GQ:PL	1/1:0,64:64:99:2781,193,0
2R	10216680	.	C	A	3022.77	.	AC=2;AF=1.00;AN=2;DP=67;ExcessHet=3.0103;FS=0.000;MLEAC=2;MLEAF=1.00;MQ=43.00;QD=31.36;SOR=1.196	GT:AD:DP:GQ:PL	1/1:0,66:66:99:3051,208,0
2R	10216681	.	T	C	2994.77	.	AC=2;AF=1.00;AN=2;DP=66;ExcessHet=3.0103;FS=0.000;MLEAC=2;MLEAF=1.00;MQ=42.98;QD=34.92;SOR=1.162	GT:AD:DP:GQ:PL	1/1:0,65:65:99:3023,205,0
2R	10216682	.	C	A	2941.77	.	AC=2;AF=1.00;AN=2;DP=66;ExcessHet=3.0103;FS=0.000;MLEAC=2;MLEAF=1.00;MQ=42.98;QD=28.08;SOR=1.162	GT:AD:DP:GQ:PL	1/1:0,65:65:99:2970,199,0
2R	10216745	.	A	T	2959.77	.	AC=2;AF=1.00;AN=2;DP=68;ExcessHet=3.0103;FS=0.000;MLEAC=2;MLEAF=1.00;MQ=42.72;QD=30.73;SOR=1.179	GT:AD:DP:GQ:PL	1/1:0,68:68:99:2988,208,0
2R	10216760	.	T	C	2963.77	.	AC=2;AF=1.00;AN=2;DP=66;ExcessHet=3.0103;FS=0.000;MLEAC=2;MLEAF=1.00;MQ=42.57;QD=24.86;SOR=1.284	GT:AD:DP:GQ:PL	1/1:0,66:66:99:2992,202,0
2R	10216775	.	G	GTTGTTAGTTTC	3014.73	.	AC=2;AF=1.00;AN=2;DP=64;ExcessHet=3.0103;FS=0.000;MLEAC=2;MLEAF=1.00;MQ=42.56;QD=26.19;SOR=1.214	GT:AD:DP:GQ:PL	1/1:0,64:64:99:3052,205,0
2R	10216908	.	G	C	664.77	.	AC=2;AF=1.00;AN=2;DP=25;ExcessHet=3.0103;FS=0.000;MLEAC=2;MLEAF=1.00;MQ=43.13;QD=26.59;SOR=2.584	GT:AD:DP:GQ:PL	1/1:0,25:25:75:693,75,0
2R	10216950	.	G	A	635.77	.	AC=2;AF=1.00;AN=2;DP=24;ExcessHet=3.0103;FS=0.000;MLEAC=2;MLEAF=1.00;MQ=43.39;QD=26.49;SOR=4.091	GT:AD:DP:GQ:PL	1/1:0,24:24:72:664,72,0
2R	10217094	.	G	A	838.77	.	AC=2;AF=1.00;AN=2;DP=31;ExcessHet=3.0103;FS=0.000;MLEAC=2;MLEAF=1.00;MQ=43.24;QD=27.06;SOR=1.214	GT:AD:DP:GQ:PL	1/1:0,31:31:93:867,93,0
2R	10217123	.	CTTGT	C	1606.73	.	AC=2;AF=1.00;AN=2;DP=36;ExcessHet=3.0103;FS=0.000;MLEAC=2;MLEAF=1.00;MQ=43.69;QD=25.28;SOR=1.547	GT:AD:DP:GQ:PL	1/1:0,36:36:99:1644,111,0
2R	10217128	.	A	C	1615.77	.	AC=2;AF=1.00;AN=2;DP=37;ExcessHet=3.0103;FS=0.000;MLEAC=2;MLEAF=1.00;MQ=43.70;QD=30.08;SOR=1.609	GT:AD:DP:GQ:PL	1/1:0,37:37:99:1644,111,0
2R	10217138	.	G	C	1531.77	.	AC=2;AF=1.00;AN=2;DP=35;ExcessHet=3.0103;FS=0.000;MLEAC=2;MLEAF=1.00;MQ=43.68;QD=29.44;SOR=1.308	GT:AD:DP:GQ:PL	1/1:0,35:35:99:1560,105,0
2R	10217284	.	T	C	1160.77	.	AC=2;AF=1.00;AN=2;DP=44;ExcessHet=3.0103;FS=0.000;MLEAC=2;MLEAF=1.00;MQ=43.55;QD=26.38;SOR=1.508	GT:AD:DP:GQ:PL	1/1:0,44:44:99:1189,131,0
2R	10217321	.	G	T	1180.77	.	AC=2;AF=1.00;AN=2;DP=44;ExcessHet=3.0103;FS=0.000;MLEAC=2;MLEAF=1.00;MQ=43.70;QD=26.84;SOR=0.990	GT:AD:DP:GQ:PL	1/1:0,44:44:99:1209,132,0
2R	10217452	.	A	G	1681.77	.	AC=2;AF=1.00;AN=2;DP=37;ExcessHet=3.0103;FS=0.000;MLEAC=2;MLEAF=1.00;MQ=43.92;QD=32.74;SOR=1.609	GT:AD:DP:GQ:PL	1/1:0,37:37:99:1710,114,0
2R	10217456	.	T	A	1681.77	.	AC=2;AF=1.00;AN=2;DP=38;ExcessHet=3.0103;FS=0.000;MLEAC=2;MLEAF=1.00;MQ=43.92;QD=25.75;SOR=1.670	GT:AD:DP:GQ:PL	1/1:0,38:38:99:1710,114,0
2R	10217458	.	G	T	1681.77	.	AC=2;AF=1.00;AN=2;DP=38;ExcessHet=3.0103;FS=0.000;MLEAC=2;MLEAF=1.00;MQ=43.92;QD=31.48;SOR=1.670	GT:AD:DP:GQ:PL	1/1:0,38:38:99:1710,114,0
2R	10217460	.	G	A	1681.77	.	AC=2;AF=1.00;AN=2;DP=37;ExcessHet=3.0103;FS=0.000;MLEAC=2;MLEAF=1.00;MQ=44.00;QD=23.52;SOR=1.802	GT:AD:DP:GQ:PL	1/1:0,37:37:99:1710,114,0
2R	10217461	.	T	C	1636.77	.	AC=2;AF=1.00;AN=2;DP=37;ExcessHet=3.0103;FS=0.000;MLEAC=2;MLEAF=1.00;MQ=44.00;QD=28.33;SOR=1.802	GT:AD:DP:GQ:PL	1/1:0,37:37:99:1665,111,0
2R	10217516	.	C	A	723.77	.	AC=2;AF=1.00;AN=2;DP=28;ExcessHet=3.0103;FS=0.000;MLEAC=2;MLEAF=1.00;MQ=43.93;QD=25.85;SOR=0.836	GT:AD:DP:GQ:PL	1/1:0,28:28:84:752,84,0
2R	10217576	.	T	C	882.77	.	AC=2;AF=1.00;AN=2;DP=37;ExcessHet=3.0103;FS=0.000;MLEAC=2;MLEAF=1.00;MQ=44.00;QD=24.52;SOR=0.693	GT:AD:DP:GQ:PL	1/1:0,36:36:99:911,106,0
2R	10217694	.	A	ATATG	2951.73	.	AC=2;AF=1.00;AN=2;DP=64;ExcessHet=3.0103;FS=0.000;MLEAC=2;MLEAF=1.00;MQ=43.76;QD=33.86;SOR=1.127	GT:AD:DP:GQ:PL	1/1:0,64:64:99:2989,204,0
2R	10218000	.	G	A	2067.77	.	AC=2;AF=1.00;AN=2;DP=73;ExcessHet=3.0103;FS=0.000;MLEAC=2;MLEAF=1.00;MQ=43.90;QD=28.33;SOR=0.776	GT:AD:DP:GQ:PL	1/1:0,73:73:99:2096,219,0
2R	10218033	.	TA	T	2182.73	.	AC=2;AF=1.00;AN=2;DP=77;ExcessHet=3.0103;FS=0.000;MLEAC=2;MLEAF=1.00;MQ=44.00;QD=29.90;SOR=0.963	GT:AD:DP:GQ:PL	1/1:0,73:73:99:2220,220,0
2R	10218844	.	A	G	3112.77	.	AC=2;AF=1.00;AN=2;BaseQRankSum=1.657;ClippingRankSum=0.000;DP=71;ExcessHet=3.0103;FS=0.000;MLEAC=2;MLEAF=1.00;MQ=42.10;MQRankSum=0.027;QD=31.43;ReadPosRankSum=1.256;SOR=0.223	GT:AD:DP:GQ:PL	1/1:1,68:69:99:3141,205,0
2R	10218850	.	G	GTACACATCAA	3508.73	.	AC=2;AF=1.00;AN=2;BaseQRankSum=-0.877;ClippingRankSum=0.000;DP=77;ExcessHet=3.0103;FS=0.000;MLEAC=2;MLEAF=1.00;MQ=41.97;MQRankSum=-0.049;QD=28.31;ReadPosRankSum=1.140;SOR=0.265	GT:AD:DP:GQ:PL	1/1:1,75:76:99:3546,232,0
2R	10218871	.	T	A	3301.77	.	AC=2;AF=1.00;AN=2;DP=74;ExcessHet=3.0103;FS=0.000;MLEAC=2;MLEAF=1.00;MQ=41.68;QD=27.67;SOR=0.836	GT:AD:DP:GQ:PL	1/1:0,73:73:99:3330,223,0
2R	10218872	.	G	C	3301.77	.	AC=2;AF=1.00;AN=2;DP=74;ExcessHet=3.0103;FS=0.000;MLEAC=2;MLEAF=1.00;MQ=41.68;QD=26.81;SOR=0.836	GT:AD:DP:GQ:PL	1/1:0,73:73:99:3330,223,0
2R	10218874	.	T	C	3346.77	.	AC=2;AF=1.00;AN=2;DP=73;ExcessHet=3.0103;FS=0.000;MLEAC=2;MLEAF=1.00;MQ=41.67;QD=28.36;SOR=0.934	GT:AD:DP:GQ:PL	1/1:0,72:72:99:3375,226,0
2R	10218884	.	C	T	3578.77	.	AC=2;AF=1.00;AN=2;DP=78;ExcessHet=3.0103;FS=0.000;MLEAC=2;MLEAF=1.00;MQ=41.87;QD=27.46;SOR=0.855	GT:AD:DP:GQ:PL	1/1:0,78:78:99:3607,244,0
2R	10218898	.	G	A	3153.77	.	AC=2;AF=1.00;AN=2;DP=71;ExcessHet=3.0103;FS=0.000;MLEAC=2;MLEAF=1.00;MQ=41.81;QD=27.04;SOR=0.721	GT:AD:DP:GQ:PL	1/1:0,71:71:99:3182,220,0
2R	10218950	.	T	TATATATATA	3725.73	.	AC=2;AF=1.00;AN=2;DP=81;ExcessHet=3.0103;FS=0.000;MLEAC=2;MLEAF=1.00;MQ=41.99;QD=28.77;SOR=0.693	GT:AD:DP:GQ:PL	1/1:0,80:80:99:3763,256,0
2R	10219049	.	AT	A	3382.73	.	AC=2;AF=1.00;AN=2;DP=76;ExcessHet=3.0103;FS=0.000;MLEAC=2;MLEAF=1.00;MQ=42.14;QD=28.01;SOR=0.920	GT:AD:DP:GQ:PL	1/1:0,76:76:99:3420,229,0
2R	10219051	.	T	G	3436.77	.	AC=2;AF=1.00;AN=2;DP=76;ExcessHet=3.0103;FS=0.000;MLEAC=2;MLEAF=1.00;MQ=42.14;QD=28.48;SOR=0.920	GT:AD:DP:GQ:PL	1/1:0,76:76:99:3465,232,0
2R	10219057	.	T	C	3391.77	.	AC=2;AF=1.00;AN=2;DP=75;ExcessHet=3.0103;FS=0.000;MLEAC=2;MLEAF=1.00;MQ=42.12;QD=25.92;SOR=0.892	GT:AD:DP:GQ:PL	1/1:0,75:75:99:3420,229,0
2R	10219069	.	A	T	3211.77	.	AC=2;AF=1.00;AN=2;DP=70;ExcessHet=3.0103;FS=0.000;MLEAC=2;MLEAF=1.00;MQ=42.10;QD=31.26;SOR=0.941	GT:AD:DP:GQ:PL	1/1:0,70:70:99:3240,217,0
2R	10219071	.	T	C	3256.77	.	AC=2;AF=1.00;AN=2;DP=68;ExcessHet=3.0103;FS=0.000;MLEAC=2;MLEAF=1.00;MQ=41.96;QD=29.93;SOR=0.949	GT:AD:DP:GQ:PL	1/1:0,68:68:99:3285,220,0
2R	10219076	.	C	A	3301.77	.	AC=2;AF=1.00;AN=2;DP=73;ExcessHet=3.0103;FS=0.000;MLEAC=2;MLEAF=1.00;MQ=42.00;QD=25.51;SOR=0.898	GT:AD:DP:GQ:PL	1/1:0,73:73:99:3330,223,0
2R	10219084	.	CA	C	3247.73	.	AC=2;AF=1.00;AN=2;DP=70;ExcessHet=3.0103;FS=0.000;MLEAC=2;MLEAF=1.00;MQ=42.15;QD=31.89;SOR=1.011	GT:AD:DP:GQ:PL	1/1:0,70:70:99:3285,220,0
2R	10219105	.	A	T	3436.77	.	AC=2;AF=1.00;AN=2;DP=77;ExcessHet=3.0103;FS=0.000;MLEAC=2;MLEAF=1.00;MQ=42.39;QD=26.79;SOR=1.079	GT:AD:DP:GQ:PL	1/1:0,77:77:99:3465,232,0
2R	10219108	.	G	C	3526.77	.	AC=2;AF=1.00;AN=2;DP=77;ExcessHet=3.0103;FS=0.000;MLEAC=2;MLEAF=1.00;MQ=42.39;QD=29.79;SOR=1.079	GT:AD:DP:GQ:PL	1/1:0,77:77:99:3555,238,0
2R	10219132	.	C	T	3519.77	.	AC=2;AF=1.00;AN=2;DP=78;ExcessHet=3.0103;FS=0.000;MLEAC=2;MLEAF=1.00;MQ=42.51;QD=29.57;SOR=0.914	GT:AD:DP:GQ:PL	1/1:0,78:78:99:3548,238,0
2R	10219136	.	A	T	3503.77	.	AC=2;AF=1.00;AN=2;DP=78;ExcessHet=3.0103;FS=0.000;MLEAC=2;MLEAF=1.00;MQ=42.51;QD=30.18;SOR=0.914	GT:AD:DP:GQ:PL	1/1:0,78:78:99:3532,238,0
2R	10219186	.	C	T	3294.77	.	AC=2;AF=1.00;AN=2;DP=76;ExcessHet=3.0103;FS=0.000;MLEAC=2;MLEAF=1.00;MQ=42.80;QD=27.54;SOR=0.774	GT:AD:DP:GQ:PL	1/1:0,75:75:99:3323,226,0
2R	10219195	.	T	G	3286.77	.	AC=2;AF=1.00;AN=2;DP=74;ExcessHet=3.0103;FS=0.000;MLEAC=2;MLEAF=1.00;MQ=42.83;QD=30.67;SOR=0.776	GT:AD:DP:GQ:PL	1/1:0,73:73:99:3315,223,0
2R	10219205	.	A	T	3379.77	.	AC=2;AF=1.00;AN=2;DP=77;ExcessHet=3.0103;FS=0.000;MLEAC=2;MLEAF=1.00;MQ=42.85;QD=32.63;SOR=0.746	GT:AD:DP:GQ:PL	1/1:0,76:76:99:3408,232,0
2R	10219239	.	T	C	3797.77	.	AC=2;AF=1.00;AN=2;DP=88;ExcessHet=3.0103;FS=0.000;MLEAC=2;MLEAF=1.00;MQ=42.99;QD=26.57;SOR=0.763	GT:AD:DP:GQ:PL	1/1:0,87:87:99:3826,262,0
2R	10219248	.	C	T	4064.77	.	AC=2;AF=1.00;AN=2;DP=88;ExcessHet=3.0103;FS=0.000;MLEAC=2;MLEAF=1.00;MQ=43.02;QD=30.62;SOR=0.972	GT:AD:DP:GQ:PL	1/1:0,87:87:99:4093,277,0
2R	10219254	.	T	A	4113.77	.	AC=2;AF=1.00;AN=2;DP=89;ExcessHet=3.0103;FS=0.000;MLEAC=2;MLEAF=1.00;MQ=43.07;QD=30.14;SOR=0.965	GT:AD:DP:GQ:PL	1/1:0,89:89:99:4142,280,0
2R	10219265	.	C	G	4079.77	.	AC=2;AF=1.00;AN=2;DP=92;ExcessHet=3.0103;FS=0.000;MLEAC=2;MLEAF=1.00;MQ=43.21;QD=34.51;SOR=1.038	GT:AD:DP:GQ:PL	1/1:0,92:92:99:4108,283,0
2R	10219609	.	C	T	2870.77	.	AC=2;AF=1.00;AN=2;DP=68;ExcessHet=3.0103;FS=0.000;MLEAC=2;MLEAF=1.00;MQ=43.92;QD=32.57;SOR=1.098	GT:AD:DP:GQ:PL	1/1:0,68:68:99:2899,208,0
2R	10219627	.	T	TTA	2784.73	.	AC=2;AF=1.00;AN=2;DP=66;ExcessHet=3.0103;FS=0.000;MLEAC=2;MLEAF=1.00;MQ=43.91;QD=27.03;SOR=0.941	GT:AD:DP:GQ:PL	1/1:0,66:66:99:2822,201,0
2R	10220386	.	ATG	A	1021.73	.	AC=2;AF=1.00;AN=2;DP=36;ExcessHet=3.0103;FS=0.000;MLEAC=2;MLEAF=1.00;MQ=44.00;QD=30.96;SOR=0.880	GT:AD:DP:GQ:PL	1/1:0,33:33:99:1059,99,0
2R	10220561	.	GT	G	1202.73	.	AC=2;AF=1.00;AN=2;DP=54;ExcessHet=3.0103;FS=0.000;MLEAC=2;MLEAF=1.00;MQ=44.00;QD=23.13;SOR=0.853	GT:AD:DP:GQ:PL	1/1:0,52:52:99:1240,156,0
2R	10220791	.	C	T	1584.77	.	AC=2;AF=1.00;AN=2;DP=58;ExcessHet=3.0103;FS=0.000;MLEAC=2;MLEAF=1.00;MQ=44.00;QD=27.32;SOR=1.382	GT:AD:DP:GQ:PL	1/1:0,58:58:99:1613,174,0
2R	10220834	.	C	T	1889.77	.	AC=2;AF=1.00;AN=2;DP=68;ExcessHet=3.0103;FS=0.000;MLEAC=2;MLEAF=1.00;MQ=44.00;QD=28.21;SOR=2.070	GT:AD:DP:GQ:PL	1/1:0,67:67:99:1918,201,0
2R	10221135	.	T	C	2518.77	.	AC=2;AF=1.00;AN=2;DP=91;ExcessHet=3.0103;FS=0.000;MLEAC=2;MLEAF=1.00;MQ=43.98;QD=27.68;SOR=0.906	GT:AD:DP:GQ:PL	1/1:0,91:91:99:2547,273,0
2R	10221187	.	T	C	3410.77	.	AC=2;AF=1.00;AN=2;DP=78;ExcessHet=3.0103;FS=0.000;MLEAC=2;MLEAF=1.00;MQ=43.97;QD=36.46;SOR=1.108	GT:AD:DP:GQ:PL	1/1:0,78:78:99:3439,241,0
2R	10221194	.	C	G	3450.77	.	AC=2;AF=1.00;AN=2;DP=78;ExcessHet=3.0103;FS=0.000;MLEAC=2;MLEAF=1.00;MQ=43.97;QD=32.74;SOR=0.855	GT:AD:DP:GQ:PL	1/1:0,78:78:99:3479,244,0
2R	10221483	.	T	G	1912.77	.	AC=2;AF=1.00;AN=2;DP=72;ExcessHet=3.0103;FS=0.000;MLEAC=2;MLEAF=1.00;MQ=43.92;QD=26.57;SOR=1.073	GT:AD:DP:GQ:PL	1/1:0,72:72:99:1941,214,0
2R	10221505	.	C	A	2116.77	.	AC=2;AF=1.00;AN=2;DP=78;ExcessHet=3.0103;FS=0.000;MLEAC=2;MLEAF=1.00;MQ=43.92;QD=27.49;SOR=1.079	GT:AD:DP:GQ:PL	1/1:0,77:77:99:2145,231,0
2R	10221674	.	C	T	2161.77	.	AC=2;AF=1.00;AN=2;BaseQRankSum=1.694;ClippingRankSum=0.000;DP=78;ExcessHet=3.0103;FS=0.000;MLEAC=2;MLEAF=1.00;MQ=44.00;MQRankSum=0.000;QD=27.71;ReadPosRankSum=-1.200;SOR=0.255	GT:AD:DP:GQ:PL	1/1:1,77:78:99:2190,210,0
2R	10221719	.	C	T	1783.77	.	AC=2;AF=1.00;AN=2;BaseQRankSum=1.796;ClippingRankSum=0.000;DP=66;ExcessHet=3.0103;FS=0.000;MLEAC=2;MLEAF=1.00;MQ=43.94;MQRankSum=-0.088;QD=27.03;ReadPosRankSum=0.026;SOR=0.262	GT:AD:DP:GQ:PL	1/1:1,65:66:99:1812,187,0
2R	10221787	.	CAAAAAAA	C	2703.73	.	AC=2;AF=1.00;AN=2;DP=68;ExcessHet=3.0103;FS=0.000;MLEAC=2;MLEAF=1.00;MQ=43.94;QD=27.46;SOR=0.899	GT:AD:DP:GQ:PL	1/1:0,62:62:99:2741,187,0
2R	10222109	.	G	A	2025.77	.	AC=2;AF=1.00;AN=2;DP=76;ExcessHet=3.0103;FS=0.000;MLEAC=2;MLEAF=1.00;MQ=43.42;QD=27.01;SOR=1.319	GT:AD:DP:GQ:PL	1/1:0,75:75:99:2054,224,0
2R	10222159	.	C	A	2045.77	.	AC=2;AF=1.00;AN=2;DP=75;ExcessHet=3.0103;FS=0.000;MLEAC=2;MLEAF=1.00;MQ=43.36;QD=27.65;SOR=0.927	GT:AD:DP:GQ:PL	1/1:0,74:74:99:2074,221,0
2R	10222200	.	T	C	3227.77	.	AC=2;AF=1.00;AN=2;DP=76;ExcessHet=3.0103;FS=0.000;MLEAC=2;MLEAF=1.00;MQ=42.89;QD=22.49;SOR=0.859	GT:AD:DP:GQ:PL	1/1:0,76:76:99:3256,231,0
2R	10222220	.	GA	G	3562.73	.	AC=2;AF=1.00;AN=2;DP=77;ExcessHet=3.0103;FS=0.000;MLEAC=2;MLEAF=1.00;MQ=42.90;QD=30.79;SOR=0.887	GT:AD:DP:GQ:PL	1/1:0,77:77:99:3600,244,0
2R	10222230	.	ACTCCCCGTGG	A	3517.73	.	AC=2;AF=1.00;AN=2;DP=79;ExcessHet=3.0103;FS=0.000;MLEAC=2;MLEAF=1.00;MQ=42.93;QD=25.29;SOR=0.824	GT:AD:DP:GQ:PL	1/1:0,79:79:99:3555,238,0
2R	10222254	.	C	T	3526.77	.	AC=2;AF=1.00;AN=2;DP=77;ExcessHet=3.0103;FS=0.000;MLEAC=2;MLEAF=1.00;MQ=42.90;QD=29.20;SOR=0.887	GT:AD:DP:GQ:PL	1/1:0,77:77:99:3555,238,0
2R	10222255	.	T	C	3526.77	.	AC=2;AF=1.00;AN=2;DP=76;ExcessHet=3.0103;FS=0.000;MLEAC=2;MLEAF=1.00;MQ=42.89;QD=30.12;SOR=0.920	GT:AD:DP:GQ:PL	1/1:0,76:76:99:3555,238,0
2R	10222265	.	A	G	3481.77	.	AC=2;AF=1.00;AN=2;DP=78;ExcessHet=3.0103;FS=0.000;MLEAC=2;MLEAF=1.00;MQ=42.92;QD=30.28;SOR=0.976	GT:AD:DP:GQ:PL	1/1:0,78:78:99:3510,235,0
2R	10222269	.	T	A	3387.77	.	AC=2;AF=1.00;AN=2;DP=75;ExcessHet=3.0103;FS=0.000;MLEAC=2;MLEAF=1.00;MQ=42.97;QD=29.54;SOR=0.832	GT:AD:DP:GQ:PL	1/1:0,75:75:99:3416,229,0
2R	10222303	.	A	G	3460.77	.	AC=2;AF=1.00;AN=2;DP=78;ExcessHet=3.0103;FS=0.000;MLEAC=2;MLEAF=1.00;MQ=43.20;QD=26.91;SOR=0.914	GT:AD:DP:GQ:PL	1/1:0,78:78:99:3489,241,0
2R	10222316	.	A	T	3424.77	.	AC=2;AF=1.00;AN=2;DP=79;ExcessHet=3.0103;FS=0.000;MLEAC=2;MLEAF=1.00;MQ=43.24;QD=37.06;SOR=0.770	GT:AD:DP:GQ:PL	1/1:0,79:79:99:3453,238,0
2R	10222381	.	A	T	2242.77	.	AC=2;AF=1.00;AN=2;DP=82;ExcessHet=3.0103;FS=0.000;MLEAC=2;MLEAF=1.00;MQ=43.74;QD=27.35;SOR=0.693	GT:AD:DP:GQ:PL	1/1:0,82:82:99:2271,246,0
2R	10222538	.	A	G	2323.77	.	AC=2;AF=1.00;AN=2;DP=86;ExcessHet=3.0103;FS=0.000;MLEAC=2;MLEAF=1.00;MQ=43.84;QD=27.02;SOR=1.127	GT:AD:DP:GQ:PL	1/1:0,86:86:99:2352,257,0
2R	10222715	.	C	T	1593.77	.	AC=2;AF=1.00;AN=2;BaseQRankSum=1.776;ClippingRankSum=0.000;DP=60;ExcessHet=3.0103;FS=0.000;MLEAC=2;MLEAF=1.00;MQ=43.97;MQRankSum=0.000;QD=27.48;ReadPosRankSum=-0.594;SOR=0.267	GT:AD:DP:GQ:PL	1/1:1,57:58:99:1622,164,0
2R	10222907	.	GATAT	G	1912.73	.	AC=2;AF=1.00;AN=2;BaseQRankSum=1.562;ClippingRankSum=0.000;DP=62;ExcessHet=3.0103;FS=0.000;MLEAC=1;MLEAF=0.500;MQ=43.45;MQRankSum=-0.240;QD=33.14;ReadPosRankSum=-1.331;SOR=0.262	GT:AD:DP:GQ:PL	1/1:2,50:52:99:1868,104,0
2R	10223002	.	C	G	1746.77	.	AC=2;AF=1.00;AN=2;DP=64;ExcessHet=3.0103;FS=0.000;MLEAC=2;MLEAF=1.00;MQ=43.06;QD=27.29;SOR=0.822	GT:AD:DP:GQ:PL	1/1:0,64:64:99:1775,191,0
2R	10223120	.	G	A	2423.77	.	AC=2;AF=1.00;AN=2;DP=55;ExcessHet=3.0103;FS=0.000;MLEAC=2;MLEAF=1.00;MQ=43.95;QD=32.60;SOR=1.371	GT:AD:DP:GQ:PL	1/1:0,55:55:99:2452,177,0
2R	10223134	.	T	G	2374.77	.	AC=2;AF=1.00;AN=2;DP=56;ExcessHet=3.0103;FS=0.000;MLEAC=2;MLEAF=1.00;MQ=43.95;QD=28.02;SOR=1.302	GT:AD:DP:GQ:PL	1/1:0,56:56:99:2403,171,0
2R	10223164	.	G	GTA	1372.73	.	AC=2;AF=1.00;AN=2;DP=51;ExcessHet=3.0103;FS=0.000;MLEAC=2;MLEAF=1.00;MQ=43.94;QD=33.48;SOR=0.954	GT:AD:DP:GQ:PL	1/1:0,41:41:99:1410,126,0
2R	10223305	.	T	G	1769.77	.	AC=2;AF=1.00;AN=2;DP=68;ExcessHet=3.0103;FS=0.000;MLEAC=2;MLEAF=1.00;MQ=43.70;QD=26.41;SOR=1.230	GT:AD:DP:GQ:PL	1/1:0,67:67:99:1798,200,0
2R	10223594	.	CGTT	C	2979.73	.	AC=2;AF=1.00;AN=2;DP=76;ExcessHet=3.0103;FS=0.000;MLEAC=2;MLEAF=1.00;MQ=42.25;QD=28.26;SOR=0.844	GT:AD:DP:GQ:PL	1/1:0,69:69:99:3017,208,0
2R	10223613	.	G	A	3153.77	.	AC=2;AF=1.00;AN=2;DP=75;ExcessHet=3.0103;FS=0.000;MLEAC=2;MLEAF=1.00;MQ=42.28;QD=32.81;SOR=0.927	GT:AD:DP:GQ:PL	1/1:0,74:74:99:3182,225,0
2R	10223864	.	A	G	1889.77	.	AC=2;AF=1.00;AN=2;DP=72;ExcessHet=3.0103;FS=0.000;MLEAC=2;MLEAF=1.00;MQ=43.26;QD=26.62;SOR=0.721	GT:AD:DP:GQ:PL	1/1:0,71:71:99:1918,212,0
2R	10223996	.	G	A	1917.77	.	AC=2;AF=1.00;AN=2;DP=70;ExcessHet=3.0103;FS=0.000;MLEAC=2;MLEAF=1.00;MQ=43.96;QD=27.79;SOR=0.910	GT:AD:DP:GQ:PL	1/1:0,69:69:99:1946,207,0
2R	10224056	.	C	A	1876.77	.	AC=2;AF=1.00;AN=2;DP=68;ExcessHet=3.0103;FS=0.000;MLEAC=2;MLEAF=1.00;MQ=43.93;QD=27.60;SOR=0.814	GT:AD:DP:GQ:PL	1/1:0,68:68:99:1905,203,0
2R	10224091	.	C	A	2745.77	.	AC=2;AF=1.00;AN=2;DP=62;ExcessHet=3.0103;FS=0.000;MLEAC=2;MLEAF=1.00;MQ=43.97;QD=29.76;SOR=1.057	GT:AD:DP:GQ:PL	1/1:0,62:62:99:2774,187,0
2R	10224093	.	T	C	2804.77	.	AC=2;AF=1.00;AN=2;DP=61;ExcessHet=3.0103;FS=0.000;MLEAC=2;MLEAF=1.00;MQ=43.97;QD=31.35;SOR=1.022	GT:AD:DP:GQ:PL	1/1:0,61:61:99:2833,193,0
2R	10224099	.	C	T	2580.77	.	AC=2;AF=1.00;AN=2;DP=56;ExcessHet=3.0103;FS=0.000;MLEAC=2;MLEAF=1.00;MQ=43.97;QD=40.17;SOR=1.101	GT:AD:DP:GQ:PL	1/1:0,56:56:99:2609,178,0
2R	10224162	.	T	G	2736.77	.	AC=2;AF=1.00;AN=2;DP=59;ExcessHet=3.0103;FS=0.000;MLEAC=2;MLEAF=1.00;MQ=43.93;QD=30.12;SOR=1.034	GT:AD:DP:GQ:PL	1/1:0,59:59:99:2765,187,0
2R	10224166	.	A	G	2932.77	.	AC=2;AF=1.00;AN=2;DP=61;ExcessHet=3.0103;FS=0.000;MLEAC=2;MLEAF=1.00;MQ=43.94;QD=29.88;SOR=1.107	GT:AD:DP:GQ:PL	1/1:0,61:61:99:2961,199,0
2R	10224170	.	T	A	3042.77	.	AC=2;AF=1.00;AN=2;DP=66;ExcessHet=3.0103;FS=0.000;MLEAC=2;MLEAF=1.00;MQ=43.94;QD=25.89;SOR=1.033	GT:AD:DP:GQ:PL	1/1:0,66:66:99:3071,208,0
2R	10224185	.	G	A	2919.77	.	AC=2;AF=1.00;AN=2;DP=69;ExcessHet=3.0103;FS=0.000;MLEAC=2;MLEAF=1.00;MQ=43.97;QD=34.10;SOR=0.781	GT:AD:DP:GQ:PL	1/1:0,69:69:99:2948,208,0
2R	10224230	.	A	C	2129.77	.	AC=2;AF=1.00;AN=2;DP=77;ExcessHet=3.0103;FS=0.000;MLEAC=2;MLEAF=1.00;MQ=44.00;QD=27.66;SOR=0.772	GT:AD:DP:GQ:PL	1/1:0,77:77:99:2158,231,0
2R	10224310	.	C	A	2039.77	.	AC=2;AF=1.00;AN=2;BaseQRankSum=1.736;ClippingRankSum=0.000;DP=75;ExcessHet=3.0103;FS=3.310;MLEAC=2;MLEAF=1.00;MQ=43.90;MQRankSum=-0.178;QD=27.20;ReadPosRankSum=0.786;SOR=0.484	GT:AD:DP:GQ:PL	1/1:1,74:75:99:2068,202,0
2R	10224342	.	A	C	2968.77	.	AC=2;AF=1.00;AN=2;DP=64;ExcessHet=3.0103;FS=0.000;MLEAC=2;MLEAF=1.00;MQ=43.85;QD=29.77;SOR=0.822	GT:AD:DP:GQ:PL	1/1:0,64:64:99:2997,207,0
2R	10224343	.	T	TTTCA	2959.73	.	AC=2;AF=1.00;AN=2;DP=64;ExcessHet=3.0103;FS=0.000;MLEAC=2;MLEAF=1.00;MQ=43.85;QD=32.80;SOR=0.822	GT:AD:DP:GQ:PL	1/1:0,64:64:99:2997,207,0
2R	10224383	.	AT	A	2517.73	.	AC=2;AF=1.00;AN=2;DP=73;ExcessHet=3.0103;FS=0.000;MLEAC=2;MLEAF=1.00;MQ=43.87;QD=34.97;SOR=0.749	GT:AD:DP:GQ:PL	1/1:0,72:72:99:2555,217,0
2R	10224402	.	A	C	2052.77	.	AC=2;AF=1.00;AN=2;DP=76;ExcessHet=3.0103;FS=0.000;MLEAC=2;MLEAF=1.00;MQ=43.87;QD=27.01;SOR=0.693	GT:AD:DP:GQ:PL	1/1:0,76:76:99:2081,226,0
2R	10224492	.	T	G	1990.77	.	AC=2;AF=1.00;AN=2;DP=71;ExcessHet=3.0103;FS=0.000;MLEAC=2;MLEAF=1.00;MQ=43.97;QD=28.04;SOR=0.721	GT:AD:DP:GQ:PL	1/1:0,71:71:99:2019,213,0
2R	10224540	.	G	GTT	2066.73	.	AC=2;AF=1.00;AN=2;DP=70;ExcessHet=3.0103;FS=0.000;MLEAC=2;MLEAF=1.00;MQ=44.00;QD=31.80;SOR=0.787	GT:AD:DP:GQ:PL	1/1:0,65:65:99:2104,196,0
2R	10224569	.	T	C	2032.77	.	AC=2;AF=1.00;AN=2;DP=73;ExcessHet=3.0103;FS=0.000;MLEAC=2;MLEAF=1.00;MQ=44.00;QD=27.85;SOR=0.776	GT:AD:DP:GQ:PL	1/1:0,73:73:99:2061,219,0
2R	10224588	.	A	C	2085.77	.	AC=2;AF=1.00;AN=2;DP=77;ExcessHet=3.0103;FS=0.000;MLEAC=2;MLEAF=1.00;MQ=43.97;QD=27.09;SOR=0.948	GT:AD:DP:GQ:PL	1/1:0,77:77:99:2114,230,0
2R	10224714	.	A	T	1560.77	.	AC=2;AF=1.00;AN=2;DP=64;ExcessHet=3.0103;FS=0.000;MLEAC=2;MLEAF=1.00;MQ=43.97;QD=24.77;SOR=0.859	GT:AD:DP:GQ:PL	1/1:0,63:63:99:1589,185,0
2R	10225154	.	C	CAG	1378.73	.	AC=2;AF=1.00;AN=2;DP=45;ExcessHet=3.0103;FS=0.000;MLEAC=2;MLEAF=1.00;MQ=44.50;QD=32.83;SOR=0.788	GT:AD:DP:GQ:PL	1/1:0,42:42:99:1416,126,0
2R	10225197	.	T	A	1468.77	.	AC=2;AF=1.00;AN=2;DP=52;ExcessHet=3.0103;FS=0.000;MLEAC=2;MLEAF=1.00;MQ=43.87;QD=28.25;SOR=1.136	GT:AD:DP:GQ:PL	1/1:0,52:52:99:1497,156,0
2R	10225382	.	T	A	874.77	.	AC=2;AF=1.00;AN=2;DP=35;ExcessHet=3.0103;FS=0.000;MLEAC=2;MLEAF=1.00;MQ=43.92;QD=24.99;SOR=1.308	GT:AD:DP:GQ:PL	1/1:0,35:35:99:903,103,0
2R	10225657	.	T	C	1880.77	.	AC=2;AF=1.00;AN=2;DP=70;ExcessHet=3.0103;FS=0.000;MLEAC=2;MLEAF=1.00;MQ=43.36;QD=26.87;SOR=0.693	GT:AD:DP:GQ:PL	1/1:0,70:70:99:1909,208,0
2R	10225693	.	A	G	3229.77	.	AC=2;AF=1.00;AN=2;DP=73;ExcessHet=3.0103;FS=0.000;MLEAC=2;MLEAF=1.00;MQ=43.09;QD=34.54;SOR=0.776	GT:AD:DP:GQ:PL	1/1:0,73:73:99:3258,226,0
2R	10225701	.	A	C	3264.77	.	AC=2;AF=1.00;AN=2;DP=74;ExcessHet=3.0103;FS=0.000;MLEAC=2;MLEAF=1.00;MQ=42.97;QD=32.28;SOR=0.804	GT:AD:DP:GQ:PL	1/1:0,74:74:99:3293,223,0
2R	10225704	.	A	T	3300.77	.	AC=2;AF=1.00;AN=2;DP=74;ExcessHet=3.0103;FS=0.000;MLEAC=2;MLEAF=1.00;MQ=42.93;QD=32.16;SOR=0.747	GT:AD:DP:GQ:PL	1/1:0,74:74:99:3329,226,0
2R	10225772	.	A	AAGG	2961.73	.	AC=2;AF=1.00;AN=2;DP=66;ExcessHet=3.0103;FS=0.000;MLEAC=2;MLEAF=1.00;MQ=42.24;QD=26.15;SOR=0.818	GT:AD:DP:GQ:PL	1/1:0,66:66:99:2999,202,0
2R	10225775	.	AGT	A	2977.73	.	AC=2;AF=1.00;AN=2;DP=65;ExcessHet=3.0103;FS=0.000;MLEAC=2;MLEAF=1.00;MQ=42.21;QD=31.31;SOR=0.854	GT:AD:DP:GQ:PL	1/1:0,65:65:99:3015,202,0
2R	10225779	.	CTAACATTTGCCTA	C	2887.73	.	AC=2;AF=1.00;AN=2;DP=64;ExcessHet=3.0103;FS=0.000;MLEAC=2;MLEAF=1.00;MQ=42.18;QD=28.95;SOR=0.892	GT:AD:DP:GQ:PL	1/1:0,64:64:99:2925,196,0
2R	10225796	.	TCTTTAATCTTAGCTGCG	T	2878.73	.	AC=2;AF=1.00;AN=2;DP=63;ExcessHet=3.0103;FS=0.000;MLEAC=2;MLEAF=1.00;MQ=42.20;QD=30.97;SOR=0.859	GT:AD:DP:GQ:PL	1/1:0,63:63:99:2916,196,0
2R	10225867	.	G	A	1734.77	.	AC=2;AF=1.00;AN=2;DP=63;ExcessHet=3.0103;FS=0.000;MLEAC=2;MLEAF=1.00;MQ=42.69;QD=27.54;SOR=0.724	GT:AD:DP:GQ:PL	1/1:0,63:63:99:1763,188,0
2R	10225910	.	G	A	2996.77	.	AC=2;AF=1.00;AN=2;DP=67;ExcessHet=3.0103;FS=0.000;MLEAC=2;MLEAF=1.00;MQ=43.25;QD=29.29;SOR=0.723	GT:AD:DP:GQ:PL	1/1:0,67:67:99:3025,205,0
2R	10225929	.	G	T	3239.77	.	AC=2;AF=1.00;AN=2;DP=71;ExcessHet=3.0103;FS=0.000;MLEAC=2;MLEAF=1.00;MQ=43.35;QD=27.54;SOR=0.840	GT:AD:DP:GQ:PL	1/1:0,71:71:99:3268,220,0
2R	10225933	.	A	T	3432.77	.	AC=2;AF=1.00;AN=2;DP=72;ExcessHet=3.0103;FS=0.000;MLEAC=2;MLEAF=1.00;MQ=43.33;QD=30.67;SOR=0.749	GT:AD:DP:GQ:PL	1/1:0,72:72:99:3461,235,0
2R	10225938	.	G	T	3248.77	.	AC=2;AF=1.00;AN=2;DP=74;ExcessHet=3.0103;FS=0.000;MLEAC=2;MLEAF=1.00;MQ=43.31;QD=33.62;SOR=0.804	GT:AD:DP:GQ:PL	1/1:0,74:74:99:3277,223,0
2R	10225987	.	T	A	2962.77	.	AC=2;AF=1.00;AN=2;DP=69;ExcessHet=3.0103;FS=0.000;MLEAC=2;MLEAF=1.00;MQ=43.26;QD=28.91;SOR=1.054	GT:AD:DP:GQ:PL	1/1:0,69:69:99:2991,211,0
2R	10225988	.	A	C	2962.77	.	AC=2;AF=1.00;AN=2;DP=70;ExcessHet=3.0103;FS=0.000;MLEAC=2;MLEAF=1.00;MQ=43.27;QD=30.62;SOR=1.011	GT:AD:DP:GQ:PL	1/1:0,70:70:99:2991,211,0
2R	10226063	.	CGT	C	1573.73	.	AC=2;AF=1.00;AN=2;DP=58;ExcessHet=3.0103;FS=0.000;MLEAC=2;MLEAF=1.00;MQ=43.49;QD=30.26;SOR=1.136	GT:AD:DP:GQ:PL	1/1:0,52:52:99:1611,157,0
2R	10226235	.	C	T	1204.77	.	AC=2;AF=1.00;AN=2;DP=47;ExcessHet=3.0103;FS=0.000;MLEAC=2;MLEAF=1.00;MQ=43.94;QD=25.63;SOR=0.735	GT:AD:DP:GQ:PL	1/1:0,47:47:99:1233,139,0
2R	10226444	.	C	T	1860.77	.	AC=2;AF=1.00;AN=2;DP=65;ExcessHet=3.0103;FS=0.000;MLEAC=2;MLEAF=1.00;MQ=44.00;QD=28.63;SOR=0.854	GT:AD:DP:GQ:PL	1/1:0,65:65:99:1889,195,0
2R	10226477	.	A	T	1818.77	.	AC=2;AF=1.00;AN=2;DP=65;ExcessHet=3.0103;FS=0.000;MLEAC=2;MLEAF=1.00;MQ=44.00;QD=27.98;SOR=0.854	GT:AD:DP:GQ:PL	1/1:0,65:65:99:1847,194,0
2R	10226884	.	C	A	2284.77	.	AC=2;AF=1.00;AN=2;DP=82;ExcessHet=3.0103;FS=0.000;MLEAC=2;MLEAF=1.00;MQ=43.95;QD=28.21;SOR=0.995	GT:AD:DP:GQ:PL	1/1:0,81:81:99:2313,243,0
2R	10227032	.	T	G	2187.77	.	AC=2;AF=1.00;AN=2;DP=82;ExcessHet=3.0103;FS=0.000;MLEAC=2;MLEAF=1.00;MQ=43.98;QD=27.01;SOR=0.821	GT:AD:DP:GQ:PL	1/1:0,81:81:99:2216,242,0
2R	10227083	.	C	T	1938.77	.	AC=2;AF=1.00;AN=2;DP=69;ExcessHet=3.0103;FS=0.000;MLEAC=2;MLEAF=1.00;MQ=43.97;QD=28.10;SOR=0.781	GT:AD:DP:GQ:PL	1/1:0,69:69:99:1967,207,0
2R	10227364	.	T	A	1829.77	.	AC=2;AF=1.00;AN=2;DP=69;ExcessHet=3.0103;FS=0.000;MLEAC=2;MLEAF=1.00;MQ=44.00;QD=26.52;SOR=0.781	GT:AD:DP:GQ:PL	1/1:0,69:69:99:1858,204,0
2R	10227392	.	G	GT	1198.73	.	AC=2;AF=1.00;AN=2;DP=58;ExcessHet=3.0103;FS=0.000;MLEAC=2;MLEAF=1.00;MQ=44.00;QD=21.80;SOR=0.892	GT:AD:DP:GQ:PL	1/1:0,55:55:99:1236,163,0
2R	10227653	.	T	C	1667.77	.	AC=2;AF=1.00;AN=2;DP=61;ExcessHet=3.0103;FS=0.000;MLEAC=2;MLEAF=1.00;MQ=44.00;QD=27.80;SOR=0.986	GT:AD:DP:GQ:PL	1/1:0,60:60:99:1696,180,0
2R	10228153	.	GC	G	1458.73	.	AC=2;AF=1.00;AN=2;DP=34;ExcessHet=3.0103;FS=0.000;MLEAC=2;MLEAF=1.00;MQ=44.00;QD=31.05;SOR=1.085	GT:AD:DP:GQ:PL	1/1:0,34:34:99:1496,102,0
2R	10228164	.	A	G	1561.77	.	AC=2;AF=1.00;AN=2;DP=35;ExcessHet=3.0103;FS=0.000;MLEAC=2;MLEAF=1.00;MQ=44.00;QD=30.38;SOR=0.869	GT:AD:DP:GQ:PL	1/1:0,35:35:99:1590,111,0
2R	10228228	.	G	A	1193.77	.	AC=2;AF=1.00;AN=2;DP=43;ExcessHet=3.0103;FS=0.000;MLEAC=2;MLEAF=1.00;MQ=44.00;QD=27.76;SOR=0.836	GT:AD:DP:GQ:PL	1/1:0,43:43:99:1222,129,0
2R	10228412	.	T	C	1811.77	.	AC=2;AF=1.00;AN=2;DP=67;ExcessHet=3.0103;FS=0.000;MLEAC=2;MLEAF=1.00;MQ=44.00;QD=27.45;SOR=1.376	GT:AD:DP:GQ:PL	1/1:0,66:66:99:1840,198,0
2R	10228428	.	C	G	1771.77	.	AC=2;AF=1.00;AN=2;DP=66;ExcessHet=3.0103;FS=0.000;MLEAC=2;MLEAF=1.00;MQ=43.97;QD=27.26;SOR=1.539	GT:AD:DP:GQ:PL	1/1:0,65:65:99:1800,195,0
2R	10228500	.	T	A	1544.77	.	AC=2;AF=1.00;AN=2;DP=58;ExcessHet=3.0103;FS=0.000;MLEAC=2;MLEAF=1.00;MQ=43.97;QD=27.10;SOR=0.728	GT:AD:DP:GQ:PL	1/1:0,57:57:99:1573,171,0
2R	10228539	.	A	G	1762.77	.	AC=2;AF=1.00;AN=2;DP=64;ExcessHet=3.0103;FS=0.000;MLEAC=2;MLEAF=1.00;MQ=43.97;QD=27.54;SOR=0.756	GT:AD:DP:GQ:PL	1/1:0,64:64:99:1791,191,0
2R	10228613	.	A	T	2400.77	.	AC=2;AF=1.00;AN=2;DP=85;ExcessHet=3.0103;FS=0.000;MLEAC=2;MLEAF=1.00;MQ=44.00;QD=28.24;SOR=0.979	GT:AD:DP:GQ:PL	1/1:0,85:85:99:2429,255,0
2R	10228692	.	T	C	2608.77	.	AC=2;AF=1.00;AN=2;DP=94;ExcessHet=3.0103;FS=0.000;MLEAC=2;MLEAF=1.00;MQ=44.00;QD=27.75;SOR=0.780	GT:AD:DP:GQ:PL	1/1:0,94:94:99:2637,282,0
2R	10228718	.	C	G	2434.77	.	AC=2;AF=1.00;AN=2;DP=88;ExcessHet=3.0103;FS=0.000;MLEAC=2;MLEAF=1.00;MQ=44.00;QD=27.67;SOR=0.693	GT:AD:DP:GQ:PL	1/1:0,88:88:99:2463,264,0
2R	10228770	.	A	AG	2772.73	.	AC=2;AF=1.00;AN=2;DP=83;ExcessHet=3.0103;FS=0.000;MLEAC=2;MLEAF=1.00;MQ=44.00;QD=34.66;SOR=0.968	GT:AD:DP:GQ:PL	1/1:0,80:80:99:2810,241,0
2R	10228845	.	A	T	2143.77	.	AC=2;AF=1.00;AN=2;DP=78;ExcessHet=3.0103;FS=0.000;MLEAC=2;MLEAF=1.00;MQ=44.00;QD=27.48;SOR=0.976	GT:AD:DP:GQ:PL	1/1:0,78:78:99:2172,234,0
2R	10228875	.	G	A	3651.77	.	AC=2;AF=1.00;AN=2;DP=83;ExcessHet=3.0103;FS=0.000;MLEAC=2;MLEAF=1.00;MQ=44.00;QD=32.95;SOR=1.112	GT:AD:DP:GQ:PL	1/1:0,83:83:99:3680,250,0
2R	10228876	.	T	G	3651.77	.	AC=2;AF=1.00;AN=2;DP=83;ExcessHet=3.0103;FS=0.000;MLEAC=2;MLEAF=1.00;MQ=44.00;QD=31.62;SOR=1.112	GT:AD:DP:GQ:PL	1/1:0,83:83:99:3680,250,0
2R	10228900	.	C	A	2211.77	.	AC=2;AF=1.00;AN=2;DP=80;ExcessHet=3.0103;FS=0.000;MLEAC=2;MLEAF=1.00;MQ=44.00;QD=27.65;SOR=0.908	GT:AD:DP:GQ:PL	1/1:0,80:80:99:2240,240,0
2R	10228940	.	T	G	2279.77	.	AC=2;AF=1.00;AN=2;DP=82;ExcessHet=3.0103;FS=0.000;MLEAC=2;MLEAF=1.00;MQ=44.00;QD=27.80;SOR=0.961	GT:AD:DP:GQ:PL	1/1:0,82:82:99:2308,245,0
2R	10229314	.	A	AC	2879.73	.	AC=2;AF=1.00;AN=2;DP=65;ExcessHet=3.0103;FS=0.000;MLEAC=2;MLEAF=1.00;MQ=43.91;QD=32.19;SOR=1.000	GT:AD:DP:GQ:PL	1/1:0,65:65:99:2917,199,0
2R	10229319	.	A	T	2862.77	.	AC=2;AF=1.00;AN=2;DP=64;ExcessHet=3.0103;FS=0.000;MLEAC=2;MLEAF=1.00;MQ=43.91;QD=37.92;SOR=0.892	GT:AD:DP:GQ:PL	1/1:0,64:64:99:2891,196,0
2R	10229924	.	TA	T	3212.73	.	AC=2;AF=1.00;AN=2;DP=76;ExcessHet=3.0103;FS=0.000;MLEAC=2;MLEAF=1.00;MQ=43.92;QD=26.08;SOR=0.779	GT:AD:DP:GQ:PL	1/1:0,76:76:99:3250,229,0
2R	10229926	.	C	T	1416.77	.	AC=2;AF=1.00;AN=2;BaseQRankSum=1.650;ClippingRankSum=0.000;DP=76;ExcessHet=3.0103;FS=2.150;MLEAC=2;MLEAF=1.00;MQ=43.92;MQRankSum=-0.244;QD=19.15;ReadPosRankSum=-1.220;SOR=0.484	GT:AD:DP:GQ:PL	1/1:3,71:74:99:1445,163,0
2R	10230785	.	GAA	G	1632.73	.	AC=2;AF=1.00;AN=2;BaseQRankSum=1.459;ClippingRankSum=0.000;DP=62;ExcessHet=3.0103;FS=0.000;MLEAC=2;MLEAF=1.00;MQ=43.97;MQRankSum=0.000;QD=28.64;ReadPosRankSum=1.459;SOR=0.362	GT:AD:DP:GQ:PL	1/1:1,56:57:99:1670,166,0
2R	10230931	.	GC	G	2134.73	.	AC=2;AF=1.00;AN=2;DP=79;ExcessHet=3.0103;FS=0.000;MLEAC=2;MLEAF=1.00;MQ=44.00;QD=27.72;SOR=0.887	GT:AD:DP:GQ:PL	1/1:0,77:77:99:2172,231,0
2R	10230977	.	T	A	1932.77	.	AC=2;AF=1.00;AN=2;DP=71;ExcessHet=3.0103;FS=0.000;MLEAC=2;MLEAF=1.00;MQ=44.00;QD=27.22;SOR=0.904	GT:AD:DP:GQ:PL	1/1:0,71:71:99:1961,212,0
2R	10231494	.	G	A	1502.77	.	AC=2;AF=1.00;AN=2;DP=58;ExcessHet=3.0103;FS=0.000;MLEAC=2;MLEAF=1.00;MQ=43.31;QD=26.36;SOR=1.342	GT:AD:DP:GQ:PL	1/1:0,57:57:99:1531,170,0
2R	10231520	.	TAGTGTTGCTGCC	T	2345.73	.	AC=2;AF=1.00;AN=2;DP=55;ExcessHet=3.0103;FS=0.000;MLEAC=2;MLEAF=1.00;MQ=43.22;QD=28.48;SOR=0.981	GT:AD:DP:GQ:PL	1/1:0,53:53:99:2383,160,0
2R	10231536	.	ACTGCTGAT	A	2345.73	.	AC=2;AF=1.00;AN=2;DP=53;ExcessHet=3.0103;FS=0.000;MLEAC=2;MLEAF=1.00;MQ=43.27;QD=31.82;SOR=0.941	GT:AD:DP:GQ:PL	1/1:0,52:52:99:2383,160,0
2R	10231897	.	G	A	1480.77	.	AC=2;AF=1.00;AN=2;DP=54;ExcessHet=3.0103;FS=0.000;MLEAC=2;MLEAF=1.00;MQ=43.95;QD=27.94;SOR=0.808	GT:AD:DP:GQ:PL	1/1:0,53:53:99:1509,159,0
2R	10231967	.	C	T	2059.77	.	AC=2;AF=1.00;AN=2;DP=49;ExcessHet=3.0103;FS=0.000;MLEAC=2;MLEAF=1.00;MQ=43.64;QD=30.72;SOR=0.919	GT:AD:DP:GQ:PL	1/1:0,47:47:99:2088,144,0
2R	10231980	.	C	T	2061.77	.	AC=2;AF=1.00;AN=2;DP=47;ExcessHet=3.0103;FS=0.000;MLEAC=2;MLEAF=1.00;MQ=43.44;QD=37.37;SOR=0.780	GT:AD:DP:GQ:PL	1/1:0,46:46:99:2090,144,0
2R	10232040	.	A	G	2106.77	.	AC=2;AF=1.00;AN=2;DP=48;ExcessHet=3.0103;FS=0.000;MLEAC=2;MLEAF=1.00;MQ=42.67;QD=28.00;SOR=0.866	GT:AD:DP:GQ:PL	1/1:0,48:48:99:2135,144,0
2R	10232045	.	C	T	2113.77	.	AC=2;AF=1.00;AN=2;DP=48;ExcessHet=3.0103;FS=0.000;MLEAC=2;MLEAF=1.00;MQ=42.55;QD=36.30;SOR=0.919	GT:AD:DP:GQ:PL	1/1:0,47:47:99:2142,144,0
2R	10232051	.	T	C	2041.77	.	AC=2;AF=1.00;AN=2;DP=46;ExcessHet=3.0103;FS=0.000;MLEAC=2;MLEAF=1.00;MQ=42.49;QD=30.48;SOR=0.929	GT:AD:DP:GQ:PL	1/1:0,45:45:99:2070,138,0
2R	10232133	.	AGATGTTGCT	A	1898.73	.	AC=2;AF=1.00;AN=2;DP=48;ExcessHet=3.0103;FS=0.000;MLEAC=2;MLEAF=1.00;MQ=42.97;QD=30.84;SOR=0.739	GT:AD:DP:GQ:PL	1/1:0,43:43:99:1936,130,0
2R	10232156	.	T	A	2041.77	.	AC=2;AF=1.00;AN=2;DP=46;ExcessHet=3.0103;FS=0.000;MLEAC=2;MLEAF=1.00;MQ=43.01;QD=31.48;SOR=0.780	GT:AD:DP:GQ:PL	1/1:0,46:46:99:2070,139,0
2R	10232175	.	A	G	1748.77	.	AC=2;AF=1.00;AN=2;DP=40;ExcessHet=3.0103;FS=0.000;MLEAC=2;MLEAF=1.00;MQ=42.98;QD=28.38;SOR=1.022	GT:AD:DP:GQ:PL	1/1:0,40:40:99:1777,120,0
2R	10232229	.	G	T	986.77	.	AC=2;AF=1.00;AN=2;DP=36;ExcessHet=3.0103;FS=0.000;MLEAC=2;MLEAF=1.00;MQ=43.58;QD=27.41;SOR=1.061	GT:AD:DP:GQ:PL	1/1:0,36:36:99:1015,107,0
2R	10232301	.	G	A	2017.77	.	AC=2;AF=1.00;AN=2;DP=48;ExcessHet=3.0103;FS=0.000;MLEAC=2;MLEAF=1.00;MQ=42.78;QD=28.80;SOR=0.963	GT:AD:DP:GQ:PL	1/1:0,48:48:99:2046,144,0
2R	10232325	.	T	C	2039.77	.	AC=2;AF=1.00;AN=2;DP=48;ExcessHet=3.0103;FS=0.000;MLEAC=2;MLEAF=1.00;MQ=42.62;QD=29.74;SOR=0.776	GT:AD:DP:GQ:PL	1/1:0,48:48:99:2068,147,0
2R	10232415	.	C	G	1306.77	.	AC=2;AF=1.00;AN=2;DP=50;ExcessHet=3.0103;FS=0.000;MLEAC=2;MLEAF=1.00;MQ=42.69;QD=26.67;SOR=0.818	GT:AD:DP:GQ:PL	1/1:0,49:49:99:1335,147,0
2R	10232586	.	G	C	1262.77	.	AC=2;AF=1.00;AN=2;DP=48;ExcessHet=3.0103;FS=0.000;MLEAC=2;MLEAF=1.00;MQ=43.50;QD=26.31;SOR=1.426	GT:AD:DP:GQ:PL	1/1:0,48:48:99:1291,143,0
2R	10232733	.	G	A	1578.77	.	AC=2;AF=1.00;AN=2;DP=58;ExcessHet=3.0103;FS=0.000;MLEAC=2;MLEAF=1.00;MQ=43.93;QD=27.22;SOR=0.762	GT:AD:DP:GQ:PL	1/1:0,58:58:99:1607,173,0
2R	10232800	.	G	C	1544.77	.	AC=2;AF=1.00;AN=2;DP=57;ExcessHet=3.0103;FS=0.000;MLEAC=2;MLEAF=1.00;MQ=44.00;QD=27.10;SOR=0.877	GT:AD:DP:GQ:PL	1/1:0,57:57:99:1573,170,0
2R	10232856	.	G	A	1446.77	.	AC=2;AF=1.00;AN=2;DP=52;ExcessHet=3.0103;FS=0.000;MLEAC=2;MLEAF=1.00;MQ=44.00;QD=28.37;SOR=0.994	GT:AD:DP:GQ:PL	1/1:0,51:51:99:1475,153,0
2R	10233810	.	G	A	2149.77	.	AC=2;AF=1.00;AN=2;DP=48;ExcessHet=3.0103;FS=0.000;MLEAC=2;MLEAF=1.00;MQ=44.00;QD=31.04;SOR=0.866	GT:AD:DP:GQ:PL	1/1:0,48:48:99:2178,147,0
2R	10233814	.	T	C	2184.77	.	AC=2;AF=1.00;AN=2;DP=50;ExcessHet=3.0103;FS=0.000;MLEAC=2;MLEAF=1.00;MQ=44.00;QD=26.72;SOR=0.859	GT:AD:DP:GQ:PL	1/1:0,50:50:99:2213,151,0
2R	10234329	.	T	C	2218.77	.	AC=2;AF=1.00;AN=2;DP=51;ExcessHet=3.0103;FS=0.000;MLEAC=2;MLEAF=1.00;MQ=43.70;QD=25.22;SOR=0.732	GT:AD:DP:GQ:PL	1/1:0,51:51:99:2247,153,0
2R	10234331	.	C	G	2218.77	.	AC=2;AF=1.00;AN=2;DP=51;ExcessHet=3.0103;FS=0.000;MLEAC=2;MLEAF=1.00;MQ=43.70;QD=30.48;SOR=0.732	GT:AD:DP:GQ:PL	1/1:0,51:51:99:2247,153,0
2R	10234383	.	T	A	1823.77	.	AC=2;AF=1.00;AN=2;DP=68;ExcessHet=3.0103;FS=0.000;MLEAC=2;MLEAF=1.00;MQ=43.81;QD=27.63;SOR=0.818	GT:AD:DP:GQ:PL	1/1:0,66:66:99:1852,197,0
2R	10234449	.	C	T	2445.77	.	AC=2;AF=1.00;AN=2;DP=55;ExcessHet=3.0103;FS=0.000;MLEAC=2;MLEAF=1.00;MQ=43.73;QD=27.58;SOR=0.729	GT:AD:DP:GQ:PL	1/1:0,55:55:99:2474,169,0
2R	10234454	.	T	G	2444.77	.	AC=2;AF=1.00;AN=2;DP=56;ExcessHet=3.0103;FS=0.000;MLEAC=2;MLEAF=1.00;MQ=43.97;QD=32.56;SOR=0.841	GT:AD:DP:GQ:PL	1/1:0,56:56:99:2473,169,0
2R	10234877	.	C	A	2966.77	.	AC=2;AF=1.00;AN=2;DP=68;ExcessHet=3.0103;FS=0.000;MLEAC=2;MLEAF=1.00;MQ=44.00;QD=24.69;SOR=1.022	GT:AD:DP:GQ:PL	1/1:0,68:68:99:2995,208,0
2R	10234884	.	T	C	2867.77	.	AC=2;AF=1.00;AN=2;DP=62;ExcessHet=3.0103;FS=0.000;MLEAC=2;MLEAF=1.00;MQ=44.00;QD=31.11;SOR=1.143	GT:AD:DP:GQ:PL	1/1:0,62:62:99:2896,196,0
2R	10234893	.	G	A	2708.77	.	AC=2;AF=1.00;AN=2;DP=60;ExcessHet=3.0103;FS=0.000;MLEAC=2;MLEAF=1.00;MQ=44.00;QD=30.20;SOR=0.986	GT:AD:DP:GQ:PL	1/1:0,60:60:99:2737,184,0
2R	10234902	.	A	G	2817.77	.	AC=2;AF=1.00;AN=2;DP=65;ExcessHet=3.0103;FS=0.000;MLEAC=2;MLEAF=1.00;MQ=44.00;QD=31.32;SOR=1.000	GT:AD:DP:GQ:PL	1/1:0,65:65:99:2846,196,0
2R	10235553	.	CA	C	1031.73	.	AC=2;AF=1.00;AN=2;DP=51;ExcessHet=3.0103;FS=0.000;MLEAC=2;MLEAF=1.00;MQ=44.00;QD=21.06;SOR=1.345	GT:AD:DP:GQ:PL	1/1:0,49:49:99:1069,146,0
2R	10235623	.	C	T	1629.77	.	AC=2;AF=1.00;AN=2;DP=59;ExcessHet=3.0103;FS=0.000;MLEAC=2;MLEAF=1.00;MQ=44.00;QD=27.62;SOR=0.950	GT:AD:DP:GQ:PL	1/1:0,59:59:99:1658,177,0
2R	10236707	.	A	G	1678.77	.	AC=2;AF=1.00;AN=2;DP=63;ExcessHet=3.0103;FS=0.000;MLEAC=2;MLEAF=1.00;MQ=43.97;QD=26.65;SOR=0.859	GT:AD:DP:GQ:PL	1/1:0,63:63:99:1707,188,0
2R	10236798	.	A	C	2137.77	.	AC=2;AF=1.00;AN=2;DP=78;ExcessHet=3.0103;FS=0.000;MLEAC=2;MLEAF=1.00;MQ=43.90;QD=27.76;SOR=0.948	GT:AD:DP:GQ:PL	1/1:0,77:77:99:2166,231,0
2R	10236812	.	C	T	2178.77	.	AC=2;AF=1.00;AN=2;DP=80;ExcessHet=3.0103;FS=0.000;MLEAC=2;MLEAF=1.00;MQ=43.90;QD=27.58;SOR=1.068	GT:AD:DP:GQ:PL	1/1:0,79:79:99:2207,237,0
2R	10236882	2R_10236882_SNP	C	T	1834.77	.	AC=2;AF=1.00;AN=2;DB;DP=68;ExcessHet=3.0103;FS=0.000;MLEAC=2;MLEAF=1.00;MQ=43.93;QD=26.98;SOR=0.752	GT:AD:DP:GQ:PL	1/1:0,68:68:99:1863,204,0
2R	10236960	.	T	C	3366.77	.	AC=2;AF=1.00;AN=2;DP=75;ExcessHet=3.0103;FS=0.000;MLEAC=2;MLEAF=1.00;MQ=43.96;QD=29.13;SOR=0.832	GT:AD:DP:GQ:PL	1/1:0,75:75:99:3395,232,0
2R	10236967	.	C	A	3406.77	.	AC=2;AF=1.00;AN=2;DP=76;ExcessHet=3.0103;FS=0.000;MLEAC=2;MLEAF=1.00;MQ=43.96;QD=24.64;SOR=0.920	GT:AD:DP:GQ:PL	1/1:0,76:76:99:3435,235,0
2R	10237018	.	T	G	2414.77	.	AC=2;AF=1.00;AN=2;DP=87;ExcessHet=3.0103;FS=0.000;MLEAC=2;MLEAF=1.00;MQ=43.97;QD=27.76;SOR=0.812	GT:AD:DP:GQ:PL	1/1:0,87:87:99:2443,261,0
2R	10237140	.	A	G	1487.77	.	AC=2;AF=1.00;AN=2;DP=56;ExcessHet=3.0103;FS=0.000;MLEAC=2;MLEAF=1.00;MQ=44.00;QD=27.05;SOR=1.061	GT:AD:DP:GQ:PL	1/1:0,55:55:99:1516,164,0
2R	10237161	.	T	C	1408.77	.	AC=2;AF=1.00;AN=2;DP=52;ExcessHet=3.0103;FS=0.000;MLEAC=2;MLEAF=1.00;MQ=44.00;QD=27.09;SOR=1.358	GT:AD:DP:GQ:PL	1/1:0,52:52:99:1437,155,0
2R	10237483	.	G	A	1252.77	.	AC=2;AF=1.00;AN=2;DP=29;ExcessHet=3.0103;FS=0.000;MLEAC=2;MLEAF=1.00;MQ=44.76;QD=33.46;SOR=1.688	GT:AD:DP:GQ:PL	1/1:0,29:29:90:1281,90,0
2R	10237490	.	A	G	1379.77	.	AC=2;AF=1.00;AN=2;DP=32;ExcessHet=3.0103;FS=0.000;MLEAC=2;MLEAF=1.00;MQ=44.69;QD=33.43;SOR=1.112	GT:AD:DP:GQ:PL	1/1:0,32:32:99:1408,102,0
2R	10237563	.	T	TCACA	2347.73	.	AC=2;AF=1.00;AN=2;DP=53;ExcessHet=3.0103;FS=0.000;MLEAC=2;MLEAF=1.00;MQ=44.29;QD=32.70;SOR=1.077	GT:AD:DP:GQ:PL	1/1:0,53:53:99:2385,159,0
2R	10238305	.	A	G	1544.77	.	AC=2;AF=1.00;AN=2;DP=57;ExcessHet=3.0103;FS=0.000;MLEAC=2;MLEAF=1.00;MQ=43.97;QD=27.59;SOR=0.841	GT:AD:DP:GQ:PL	1/1:0,56:56:99:1573,168,0
2R	10238409	.	T	A	1896.77	.	AC=2;AF=1.00;AN=2;DP=69;ExcessHet=3.0103;FS=0.000;MLEAC=2;MLEAF=1.00;MQ=43.97;QD=27.89;SOR=1.263	GT:AD:DP:GQ:PL	1/1:0,68:68:99:1925,204,0
2R	10238961	.	A	C	1613.77	.	AC=2;AF=1.00;AN=2;DP=62;ExcessHet=3.0103;FS=0.000;MLEAC=2;MLEAF=1.00;MQ=44.00;QD=26.03;SOR=0.976	GT:AD:DP:GQ:PL	1/1:0,62:62:99:1642,184,0
2R	10239319	.	T	A	1506.77	.	AC=2;AF=1.00;AN=2;DP=57;ExcessHet=3.0103;FS=0.000;MLEAC=2;MLEAF=1.00;MQ=44.00;QD=26.91;SOR=0.922	GT:AD:DP:GQ:PL	1/1:0,56:56:99:1535,168,0
2R	10240122	.	C	G	2046.77	.	AC=2;AF=1.00;AN=2;DP=75;ExcessHet=3.0103;FS=0.000;MLEAC=2;MLEAF=1.00;MQ=44.00;QD=27.29;SOR=0.774	GT:AD:DP:GQ:PL	1/1:0,75:75:99:2075,225,0
2R	10240269	.	T	C	2056.77	.	AC=2;AF=1.00;AN=2;DP=76;ExcessHet=3.0103;FS=0.000;MLEAC=2;MLEAF=1.00;MQ=44.00;QD=27.06;SOR=1.270	GT:AD:DP:GQ:PL	1/1:0,76:76:99:2085,227,0
2R	10240514	.	G	A	1758.77	.	AC=2;AF=1.00;AN=2;DP=65;ExcessHet=3.0103;FS=0.000;MLEAC=2;MLEAF=1.00;MQ=44.00;QD=27.06;SOR=0.854	GT:AD:DP:GQ:PL	1/1:0,65:65:99:1787,194,0
2R	10241092	.	G	A	1373.77	.	AC=2;AF=1.00;AN=2;DP=52;ExcessHet=3.0103;FS=0.000;MLEAC=2;MLEAF=1.00;MQ=44.00;QD=26.94;SOR=0.732	GT:AD:DP:GQ:PL	1/1:0,51:51:99:1402,153,0
2R	10241221	.	A	G	1771.77	.	AC=2;AF=1.00;AN=2;DP=65;ExcessHet=3.0103;FS=0.000;MLEAC=2;MLEAF=1.00;MQ=44.00;QD=27.68;SOR=0.822	GT:AD:DP:GQ:PL	1/1:0,64:64:99:1800,192,0
2R	10241460	.	A	T	1642.77	.	AC=2;AF=1.00;AN=2;DP=60;ExcessHet=3.0103;FS=0.000;MLEAC=2;MLEAF=1.00;MQ=44.00;QD=27.38;SOR=0.760	GT:AD:DP:GQ:PL	1/1:0,60:60:99:1671,180,0
2R	10241632	.	A	ACTGT	2660.73	.	AC=2;AF=1.00;AN=2;DP=57;ExcessHet=3.0103;FS=0.000;MLEAC=2;MLEAF=1.00;MQ=44.13;QD=28.63;SOR=0.800	GT:AD:DP:GQ:PL	1/1:0,57:57:99:2698,181,0
2R	10241634	.	A	T	2669.77	.	AC=2;AF=1.00;AN=2;DP=57;ExcessHet=3.0103;FS=0.000;MLEAC=2;MLEAF=1.00;MQ=44.13;QD=28.69;SOR=0.960	GT:AD:DP:GQ:PL	1/1:0,57:57:99:2698,181,0
2R	10241653	.	A	T	2716.77	.	AC=2;AF=1.00;AN=2;DP=60;ExcessHet=3.0103;FS=0.000;MLEAC=2;MLEAF=1.00;MQ=44.12;QD=28.59;SOR=0.831	GT:AD:DP:GQ:PL	1/1:0,60:60:99:2745,184,0
2R	10241657	.	C	A	2742.77	.	AC=2;AF=1.00;AN=2;DP=62;ExcessHet=3.0103;FS=0.000;MLEAC=2;MLEAF=1.00;MQ=44.12;QD=29.65;SOR=0.758	GT:AD:DP:GQ:PL	1/1:0,62:62:99:2771,187,0
2R	10241658	.	A	T	2742.77	.	AC=2;AF=1.00;AN=2;DP=62;ExcessHet=3.0103;FS=0.000;MLEAC=2;MLEAF=1.00;MQ=44.12;QD=29.49;SOR=0.758	GT:AD:DP:GQ:PL	1/1:0,62:62:99:2771,187,0
2R	10241703	.	T	C	1534.77	.	AC=2;AF=1.00;AN=2;DP=57;ExcessHet=3.0103;FS=0.000;MLEAC=2;MLEAF=1.00;MQ=43.93;QD=27.41;SOR=0.765	GT:AD:DP:GQ:PL	1/1:0,56:56:99:1563,168,0
2R	10241825	.	G	A	1512.77	.	AC=2;AF=1.00;AN=2;DP=54;ExcessHet=3.0103;FS=0.000;MLEAC=2;MLEAF=1.00;MQ=44.00;QD=28.01;SOR=1.220	GT:AD:DP:GQ:PL	1/1:0,54:54:99:1541,162,0
2R	10241969	.	G	A	1585.77	.	AC=2;AF=1.00;AN=2;DP=58;ExcessHet=3.0103;FS=0.000;MLEAC=2;MLEAF=1.00;MQ=44.00;QD=27.34;SOR=0.997	GT:AD:DP:GQ:PL	1/1:0,58:58:99:1614,174,0
2R	10241981	.	G	A	1489.77	.	AC=2;AF=1.00;AN=2;DP=55;ExcessHet=3.0103;FS=0.000;MLEAC=2;MLEAF=1.00;MQ=44.00;QD=27.09;SOR=1.061	GT:AD:DP:GQ:PL	1/1:0,55:55:99:1518,164,0
2R	10242020	.	C	T	1328.77	.	AC=2;AF=1.00;AN=2;DP=48;ExcessHet=3.0103;FS=0.000;MLEAC=2;MLEAF=1.00;MQ=44.00;QD=27.68;SOR=1.179	GT:AD:DP:GQ:PL	1/1:0,48:48:99:1357,144,0
2R	10242053	.	C	A	1332.77	.	AC=2;AF=1.00;AN=2;DP=48;ExcessHet=3.0103;FS=0.000;MLEAC=2;MLEAF=1.00;MQ=44.00;QD=27.77;SOR=1.298	GT:AD:DP:GQ:PL	1/1:0,48:48:99:1361,144,0
2R	10242269	.	C	T	2315.77	.	AC=1;AF=0.500;AN=2;BaseQRankSum=-0.031;ClippingRankSum=0.000;DP=58;ExcessHet=3.0103;FS=0.000;MLEAC=1;MLEAF=0.500;MQ=43.93;MQRankSum=-0.094;QD=26.31;ReadPosRankSum=1.130;SOR=0.338	GT:AD:DP:GQ:PL	0/1:1,57:58:52:2344,0,52
2R	10242273	.	A	G	2344.77	.	AC=1;AF=0.500;AN=2;BaseQRankSum=-0.709;ClippingRankSum=0.000;DP=55;ExcessHet=3.0103;FS=0.000;MLEAC=1;MLEAF=0.500;MQ=43.93;MQRankSum=-0.097;QD=33.83;ReadPosRankSum=0.973;SOR=0.287	GT:AD:DP:GQ:PL	0/1:1,54:55:52:2373,0,52
2R	10242278	.	T	A	2435.77	.	AC=1;AF=0.500;AN=2;BaseQRankSum=-0.654;ClippingRankSum=0.000;DP=57;ExcessHet=3.0103;FS=0.000;MLEAC=1;MLEAF=0.500;MQ=43.93;MQRankSum=-0.095;QD=32.77;ReadPosRankSum=0.691;SOR=0.252	GT:AD:DP:GQ:PL	0/1:1,56:57:49:2464,0,49
2R	10242279	.	A	T	2403.77	.	AC=1;AF=0.500;AN=2;BaseQRankSum=0.061;ClippingRankSum=0.000;DP=58;ExcessHet=3.0103;FS=0.000;MLEAC=1;MLEAF=0.500;MQ=43.93;MQRankSum=-0.094;QD=32.32;ReadPosRankSum=0.579;SOR=0.267	GT:AD:DP:GQ:PL	0/1:1,57:58:52:2432,0,52
2R	10242282	.	G	A	2361.77	.	AC=1;AF=0.500;AN=2;BaseQRankSum=-1.006;ClippingRankSum=0.000;DP=57;ExcessHet=3.0103;FS=0.000;MLEAC=1;MLEAF=0.500;MQ=43.93;MQRankSum=-0.095;QD=41.03;ReadPosRankSum=0.418;SOR=0.252	GT:AD:DP:GQ:PL	0/1:1,56:57:55:2390,0,55
2R	10242291	.	G	A	2445.77	.	AC=1;AF=0.500;AN=2;BaseQRankSum=-0.255;ClippingRankSum=0.000;DP=57;ExcessHet=3.0103;FS=0.000;MLEAC=1;MLEAF=0.500;MQ=43.93;MQRankSum=-0.095;QD=30.52;ReadPosRankSum=-0.804;SOR=0.252	GT:AD:DP:GQ:PL	0/1:1,56:57:49:2474,0,49
2R	10242301	.	A	G	2434.77	.	AC=1;AF=0.500;AN=2;BaseQRankSum=-0.744;ClippingRankSum=0.000;DP=57;ExcessHet=3.0103;FS=0.000;MLEAC=1;MLEAF=0.500;MQ=43.93;MQRankSum=-0.095;QD=31.10;ReadPosRankSum=-0.471;SOR=0.223	GT:AD:DP:GQ:PL	0/1:1,56:57:49:2463,0,49
2R	10242303	2R_10242303_SNP	T	C	2350.77	.	AC=1;AF=0.500;AN=2;BaseQRankSum=-1.322;ClippingRankSum=0.000;DB;DP=58;ExcessHet=3.0103;FS=0.000;MLEAC=1;MLEAF=0.500;MQ=43.93;MQRankSum=-0.094;QD=31.72;ReadPosRankSum=-0.543;SOR=0.278	GT:AD:DP:GQ:PL	0/1:1,57:58:55:2379,0,55
2R	10242436	.	A	G	1643.77	.	AC=2;AF=1.00;AN=2;DP=60;ExcessHet=3.0103;FS=0.000;MLEAC=2;MLEAF=1.00;MQ=43.87;QD=27.40;SOR=0.906	GT:AD:DP:GQ:PL	1/1:0,60:60:99:1672,179,0
2R	10242465	.	C	T	1773.77	.	AC=2;AF=1.00;AN=2;DP=65;ExcessHet=3.0103;FS=0.000;MLEAC=2;MLEAF=1.00;MQ=43.85;QD=27.29;SOR=0.854	GT:AD:DP:GQ:PL	1/1:0,65:65:99:1802,194,0
2R	10242505	.	T	G	2057.77	.	AC=2;AF=1.00;AN=2;DP=76;ExcessHet=3.0103;FS=0.000;MLEAC=2;MLEAF=1.00;MQ=43.87;QD=27.08;SOR=0.746	GT:AD:DP:GQ:PL	1/1:0,76:76:99:2086,226,0
2R	10242952	.	C	A	2550.77	.	AC=2;AF=1.00;AN=2;DP=58;ExcessHet=3.0103;FS=0.000;MLEAC=2;MLEAF=1.00;MQ=41.86;QD=35.38;SOR=0.762	GT:AD:DP:GQ:PL	1/1:0,58:58:99:2579,178,0
2R	10242962	.	A	T	2490.77	.	AC=2;AF=1.00;AN=2;DP=58;ExcessHet=3.0103;FS=0.000;MLEAC=2;MLEAF=1.00;MQ=41.47;QD=28.34;SOR=0.800	GT:AD:DP:GQ:PL	1/1:0,57:57:99:2519,172,0
2R	10242967	.	AT	A	2618.73	.	AC=2;AF=1.00;AN=2;DP=60;ExcessHet=3.0103;FS=0.000;MLEAC=2;MLEAF=1.00;MQ=41.38;QD=26.07;SOR=0.796	GT:AD:DP:GQ:PL	1/1:0,59:59:99:2656,181,0
2R	10242974	.	T	A	2691.77	.	AC=2;AF=1.00;AN=2;DP=62;ExcessHet=3.0103;FS=0.000;MLEAC=2;MLEAF=1.00;MQ=41.28;QD=33.18;SOR=0.826	GT:AD:DP:GQ:PL	1/1:0,62:62:99:2720,187,0
2R	10242989	.	A	C	1601.77	.	AC=2;AF=1.00;AN=2;DP=59;ExcessHet=3.0103;FS=0.000;MLEAC=2;MLEAF=1.00;MQ=40.96;QD=27.15;SOR=0.796	GT:AD:DP:GQ:PL	1/1:0,59:59:99:1630,176,0
2R	10243008	.	C	G	2791.77	.	AC=2;AF=1.00;AN=2;DP=63;ExcessHet=3.0103;FS=0.000;MLEAC=2;MLEAF=1.00;MQ=40.67;QD=31.61;SOR=0.724	GT:AD:DP:GQ:PL	1/1:0,63:63:99:2820,190,0
2R	10243011	.	A	T	2836.77	.	AC=2;AF=1.00;AN=2;DP=63;ExcessHet=3.0103;FS=0.000;MLEAC=2;MLEAF=1.00;MQ=40.62;QD=28.34;SOR=0.724	GT:AD:DP:GQ:PL	1/1:0,63:63:99:2865,193,0
2R	10243018	.	G	A	2671.77	.	AC=2;AF=1.00;AN=2;DP=60;ExcessHet=3.0103;FS=0.000;MLEAC=2;MLEAF=1.00;MQ=40.43;QD=32.14;SOR=0.693	GT:AD:DP:GQ:PL	1/1:0,60:60:99:2700,181,0
2R	10243023	.	T	TTAATA	2977.73	.	AC=2;AF=1.00;AN=2;DP=64;ExcessHet=3.0103;FS=0.000;MLEAC=2;MLEAF=1.00;MQ=40.51;QD=28.36;SOR=0.756	GT:AD:DP:GQ:PL	1/1:0,64:64:99:3015,202,0
2R	10243025	.	C	CT	3022.73	.	AC=2;AF=1.00;AN=2;DP=65;ExcessHet=3.0103;FS=0.000;MLEAC=2;MLEAF=1.00;MQ=40.52;QD=27.23;SOR=0.787	GT:AD:DP:GQ:PL	1/1:0,65:65:99:3060,205,0
2R	10243026	.	G	GT	2932.73	.	AC=2;AF=1.00;AN=2;DP=63;ExcessHet=3.0103;FS=0.000;MLEAC=2;MLEAF=1.00;MQ=40.45;QD=31.46;SOR=0.724	GT:AD:DP:GQ:PL	1/1:0,63:63:99:2970,199,0
2R	10243030	.	C	A	2896.77	.	AC=2;AF=1.00;AN=2;DP=64;ExcessHet=3.0103;FS=0.000;MLEAC=2;MLEAF=1.00;MQ=40.41;QD=29.26;SOR=0.756	GT:AD:DP:GQ:PL	1/1:0,64:64:99:2925,196,0
2R	10243034	.	A	AAGAG	2887.73	.	AC=2;AF=1.00;AN=2;DP=64;ExcessHet=3.0103;FS=0.000;MLEAC=2;MLEAF=1.00;MQ=40.41;QD=31.18;SOR=0.756	GT:AD:DP:GQ:PL	1/1:0,64:64:99:2925,195,0
2R	10243047	.	G	A	1706.77	.	AC=2;AF=1.00;AN=2;DP=62;ExcessHet=3.0103;FS=0.000;MLEAC=2;MLEAF=1.00;MQ=40.33;QD=27.53;SOR=0.758	GT:AD:DP:GQ:PL	1/1:0,62:62:99:1735,186,0
2R	10243066	.	G	A	1917.77	.	AC=2;AF=1.00;AN=2;DP=69;ExcessHet=3.0103;FS=0.000;MLEAC=2;MLEAF=1.00;MQ=40.54;QD=27.79;SOR=0.781	GT:AD:DP:GQ:PL	1/1:0,69:69:99:1946,207,0
2R	10243093	.	A	T	3031.77	.	AC=2;AF=1.00;AN=2;DP=67;ExcessHet=3.0103;FS=0.000;MLEAC=2;MLEAF=1.00;MQ=41.30;QD=33.76;SOR=0.784	GT:AD:DP:GQ:PL	1/1:0,67:67:99:3060,205,0
2R	10243094	.	T	G	3031.77	.	AC=2;AF=1.00;AN=2;DP=68;ExcessHet=3.0103;FS=0.000;MLEAC=2;MLEAF=1.00;MQ=41.34;QD=18.74;SOR=0.752	GT:AD:DP:GQ:PL	1/1:0,68:68:99:3060,205,0
2R	10243096	.	AAC	A	3022.73	.	AC=2;AF=1.00;AN=2;DP=68;ExcessHet=3.0103;FS=0.000;MLEAC=2;MLEAF=1.00;MQ=41.34;QD=30.95;SOR=0.752	GT:AD:DP:GQ:PL	1/1:0,68:68:99:3060,205,0
2R	10243101	.	T	G	3031.77	.	AC=2;AF=1.00;AN=2;DP=67;ExcessHet=3.0103;FS=0.000;MLEAC=2;MLEAF=1.00;MQ=41.33;QD=29.71;SOR=0.723	GT:AD:DP:GQ:PL	1/1:0,67:67:99:3060,205,0
2R	10243102	.	TATTAC	T	3022.73	.	AC=2;AF=1.00;AN=2;DP=64;ExcessHet=3.0103;FS=0.000;MLEAC=2;MLEAF=1.00;MQ=41.35;QD=30.26;SOR=0.693	GT:AD:DP:GQ:PL	1/1:0,64:64:99:3060,205,0
2R	10243133	.	A	T	1930.77	.	AC=2;AF=1.00;AN=2;BaseQRankSum=1.711;ClippingRankSum=0.000;DP=70;ExcessHet=3.0103;FS=0.000;MLEAC=2;MLEAF=1.00;MQ=41.99;MQRankSum=-1.020;QD=27.58;ReadPosRankSum=0.411;SOR=0.235	GT:AD:DP:GQ:PL	1/1:1,69:70:99:1959,185,0
2R	10243195	.	G	T	2102.77	.	AC=2;AF=1.00;AN=2;DP=76;ExcessHet=3.0103;FS=0.000;MLEAC=2;MLEAF=1.00;MQ=42.84;QD=28.04;SOR=0.719	GT:AD:DP:GQ:PL	1/1:0,75:75:99:2131,225,0
2R	10243291	.	A	C	1732.77	.	AC=2;AF=1.00;AN=2;DP=65;ExcessHet=3.0103;FS=0.000;MLEAC=2;MLEAF=1.00;MQ=43.25;QD=26.66;SOR=1.000	GT:AD:DP:GQ:PL	1/1:0,65:65:99:1761,194,0
2R	10243333	.	A	T	1624.77	.	AC=2;AF=1.00;AN=2;DP=60;ExcessHet=3.0103;FS=0.000;MLEAC=2;MLEAF=1.00;MQ=43.41;QD=27.08;SOR=1.355	GT:AD:DP:GQ:PL	1/1:0,60:60:99:1653,179,0
2R	10243348	.	C	T	1626.77	.	AC=2;AF=1.00;AN=2;DP=57;ExcessHet=3.0103;FS=0.000;MLEAC=2;MLEAF=1.00;MQ=43.33;QD=28.54;SOR=1.453	GT:AD:DP:GQ:PL	1/1:0,57:57:99:1655,171,0
2R	10243555	.	T	C	993.77	.	AC=2;AF=1.00;AN=2;DP=37;ExcessHet=3.0103;FS=0.000;MLEAC=2;MLEAF=1.00;MQ=43.95;QD=26.86;SOR=0.859	GT:AD:DP:GQ:PL	1/1:0,37:37:99:1022,110,0
2R	10243636	.	C	A	2243.77	.	AC=2;AF=1.00;AN=2;DP=51;ExcessHet=3.0103;FS=0.000;MLEAC=2;MLEAF=1.00;MQ=43.88;QD=29.00;SOR=1.094	GT:AD:DP:GQ:PL	1/1:0,51:51:99:2272,154,0
2R	10243646	.	C	T	2273.77	.	AC=2;AF=1.00;AN=2;DP=52;ExcessHet=3.0103;FS=0.000;MLEAC=2;MLEAF=1.00;MQ=43.92;QD=31.68;SOR=1.036	GT:AD:DP:GQ:PL	1/1:0,52:52:99:2302,157,0
2R	10243720	.	G	C	2253.77	.	AC=2;AF=1.00;AN=2;DP=51;ExcessHet=3.0103;FS=0.000;MLEAC=2;MLEAF=1.00;MQ=43.92;QD=28.80;SOR=1.314	GT:AD:DP:GQ:PL	1/1:0,51:51:99:2282,154,0
2R	10243723	.	C	T	2277.77	.	AC=2;AF=1.00;AN=2;DP=51;ExcessHet=3.0103;FS=0.000;MLEAC=2;MLEAF=1.00;MQ=43.92;QD=27.06;SOR=1.201	GT:AD:DP:GQ:PL	1/1:0,51:51:99:2306,157,0
2R	10243828	.	A	G	1429.77	.	AC=2;AF=1.00;AN=2;DP=54;ExcessHet=3.0103;FS=0.000;MLEAC=2;MLEAF=1.00;MQ=43.96;QD=26.48;SOR=1.022	GT:AD:DP:GQ:PL	1/1:0,54:54:99:1458,161,0
2R	10243958	.	C	T	3319.77	.	AC=2;AF=1.00;AN=2;DP=75;ExcessHet=3.0103;FS=0.000;MLEAC=2;MLEAF=1.00;MQ=44.23;QD=34.94;SOR=0.774	GT:AD:DP:GQ:PL	1/1:0,75:75:99:3348,232,0
2R	10243977	.	G	C	3329.77	.	AC=2;AF=1.00;AN=2;DP=74;ExcessHet=3.0103;FS=0.000;MLEAC=2;MLEAF=1.00;MQ=44.23;QD=32.95;SOR=0.804	GT:AD:DP:GQ:PL	1/1:0,74:74:99:3358,226,0
2R	10243986	.	C	A	3301.77	.	AC=2;AF=1.00;AN=2;DP=73;ExcessHet=3.0103;FS=0.000;MLEAC=2;MLEAF=1.00;MQ=44.23;QD=30.94;SOR=0.776	GT:AD:DP:GQ:PL	1/1:0,73:73:99:3330,223,0
2R	10243998	.	A	G	3271.77	.	AC=2;AF=1.00;AN=2;DP=75;ExcessHet=3.0103;FS=0.000;MLEAC=2;MLEAF=1.00;MQ=44.23;QD=31.71;SOR=0.832	GT:AD:DP:GQ:PL	1/1:0,75:75:99:3300,226,0
2R	10244026	.	G	GT	2538.73	.	AC=2;AF=1.00;AN=2;BaseQRankSum=-0.902;ClippingRankSum=0.000;DP=63;ExcessHet=3.0103;FS=0.000;MLEAC=2;MLEAF=1.00;MQ=44.22;MQRankSum=0.067;QD=28.00;ReadPosRankSum=-1.145;SOR=0.223	GT:AD:DP:GQ:PL	1/1:1,58:59:99:2576,172,0
2R	10244037	.	T	A	2696.77	.	AC=2;AF=1.00;AN=2;BaseQRankSum=1.689;ClippingRankSum=0.000;DP=65;ExcessHet=3.0103;FS=0.000;MLEAC=2;MLEAF=1.00;MQ=44.22;MQRankSum=0.064;QD=30.70;ReadPosRankSum=-1.520;SOR=0.249	GT:AD:DP:GQ:PL	1/1:1,64:65:99:2725,188,0
2R	10244239	.	C	T	3761.77	.	AC=2;AF=1.00;AN=2;DP=86;ExcessHet=3.0103;FS=0.000;MLEAC=2;MLEAF=1.00;MQ=43.98;QD=27.25;SOR=1.259	GT:AD:DP:GQ:PL	1/1:0,86:86:99:3790,259,0
2R	10244245	.	T	C	3704.77	.	AC=2;AF=1.00;AN=2;DP=83;ExcessHet=3.0103;FS=0.000;MLEAC=2;MLEAF=1.00;MQ=43.98;QD=26.17;SOR=1.248	GT:AD:DP:GQ:PL	1/1:0,83:83:99:3733,253,0
2R	10244278	.	G	T	2262.77	.	AC=2;AF=1.00;AN=2;DP=80;ExcessHet=3.0103;FS=0.000;MLEAC=2;MLEAF=1.00;MQ=43.98;QD=28.28;SOR=1.096	GT:AD:DP:GQ:PL	1/1:0,80:80:99:2291,240,0
2R	10244359	.	T	C	1831.77	.	AC=2;AF=1.00;AN=2;BaseQRankSum=-0.658;ClippingRankSum=0.000;DP=70;ExcessHet=3.0103;FS=3.074;MLEAC=2;MLEAF=1.00;MQ=43.94;MQRankSum=0.000;QD=26.55;ReadPosRankSum=-0.663;SOR=0.316	GT:AD:DP:GQ:PL	1/1:1,68:69:99:1860,178,0
2R	10244470	.	C	T	1343.77	.	AC=2;AF=1.00;AN=2;DP=51;ExcessHet=3.0103;FS=0.000;MLEAC=2;MLEAF=1.00;MQ=43.92;QD=26.88;SOR=1.051	GT:AD:DP:GQ:PL	1/1:0,50:50:99:1372,149,0
2R	10244513	.	G	A	2158.77	.	AC=2;AF=1.00;AN=2;DP=49;ExcessHet=3.0103;FS=0.000;MLEAC=2;MLEAF=1.00;MQ=44.00;QD=29.43;SOR=0.818	GT:AD:DP:GQ:PL	1/1:0,49:49:99:2187,147,0
2R	10244517	.	A	G	2040.77	.	AC=2;AF=1.00;AN=2;BaseQRankSum=1.657;ClippingRankSum=0.000;DP=48;ExcessHet=3.0103;FS=3.195;MLEAC=2;MLEAF=1.00;MQ=44.00;MQRankSum=0.000;QD=29.71;ReadPosRankSum=-0.495;SOR=0.424	GT:AD:DP:GQ:PL	1/1:1,47:48:99:2069,118,0
2R	10244616	.	G	C	1768.77	.	AC=2;AF=1.00;AN=2;BaseQRankSum=1.763;ClippingRankSum=0.000;DP=67;ExcessHet=3.0103;FS=0.000;MLEAC=2;MLEAF=1.00;MQ=44.00;MQRankSum=0.000;QD=26.40;ReadPosRankSum=-0.563;SOR=0.455	GT:AD:DP:GQ:PL	1/1:1,66:67:99:1797,190,0
2R	10244672	.	C	T	2640.77	.	AC=2;AF=1.00;AN=2;DP=59;ExcessHet=3.0103;FS=0.000;MLEAC=2;MLEAF=1.00;MQ=43.97;QD=28.59;SOR=1.421	GT:AD:DP:GQ:PL	1/1:0,59:59:99:2669,184,0
2R	10244687	.	A	G	2684.77	.	AC=2;AF=1.00;AN=2;DP=59;ExcessHet=3.0103;FS=0.000;MLEAC=2;MLEAF=1.00;MQ=43.97;QD=37.90;SOR=1.421	GT:AD:DP:GQ:PL	1/1:0,59:59:99:2713,184,0
2R	10244689	.	G	T	2657.77	.	AC=2;AF=1.00;AN=2;DP=60;ExcessHet=3.0103;FS=0.000;MLEAC=2;MLEAF=1.00;MQ=43.97;QD=33.02;SOR=1.460	GT:AD:DP:GQ:PL	1/1:0,60:60:99:2686,181,0
2R	10244786	.	G	A	1570.77	.	AC=2;AF=1.00;AN=2;DP=58;ExcessHet=3.0103;FS=0.000;MLEAC=2;MLEAF=1.00;MQ=43.87;QD=27.08;SOR=0.693	GT:AD:DP:GQ:PL	1/1:0,58:58:99:1599,174,0
2R	10244914	.	C	T	1156.77	.	AC=2;AF=1.00;AN=2;DP=42;ExcessHet=3.0103;FS=0.000;MLEAC=2;MLEAF=1.00;MQ=43.95;QD=27.54;SOR=0.788	GT:AD:DP:GQ:PL	1/1:0,42:42:99:1185,126,0
2R	10245266	.	C	A	1503.77	.	AC=2;AF=1.00;AN=2;DP=58;ExcessHet=3.0103;FS=0.000;MLEAC=2;MLEAF=1.00;MQ=44.00;QD=25.93;SOR=0.914	GT:AD:DP:GQ:PL	1/1:0,58:58:99:1532,171,0
2R	10245618	.	A	T	1731.77	.	AC=2;AF=1.00;AN=2;DP=64;ExcessHet=3.0103;FS=0.000;MLEAC=2;MLEAF=1.00;MQ=43.77;QD=27.06;SOR=0.892	GT:AD:DP:GQ:PL	1/1:0,64:64:99:1760,192,0
2R	10245637	.	A	G	1766.77	.	AC=2;AF=1.00;AN=2;DP=64;ExcessHet=3.0103;FS=0.000;MLEAC=2;MLEAF=1.00;MQ=43.83;QD=27.61;SOR=0.822	GT:AD:DP:GQ:PL	1/1:0,64:64:99:1795,192,0
2R	10245653	.	G	T	2409.77	.	AC=2;AF=1.00;AN=2;DP=55;ExcessHet=3.0103;FS=0.000;MLEAC=2;MLEAF=1.00;MQ=43.88;QD=34.27;SOR=1.159	GT:AD:DP:GQ:PL	1/1:0,55:55:99:2438,166,0
2R	10245654	.	A	G	2409.77	.	AC=2;AF=1.00;AN=2;DP=53;ExcessHet=3.0103;FS=0.000;MLEAC=2;MLEAF=1.00;MQ=43.87;QD=31.41;SOR=1.179	GT:AD:DP:GQ:PL	1/1:0,53:53:99:2438,166,0
2R	10245785	.	T	A	2107.77	.	AC=2;AF=1.00;AN=2;DP=77;ExcessHet=3.0103;FS=0.000;MLEAC=2;MLEAF=1.00;MQ=43.91;QD=27.37;SOR=1.079	GT:AD:DP:GQ:PL	1/1:0,77:77:99:2136,231,0
2R	10245812	.	ATGT	A	3341.73	.	AC=2;AF=1.00;AN=2;DP=79;ExcessHet=3.0103;FS=0.000;MLEAC=2;MLEAF=1.00;MQ=44.05;QD=31.97;SOR=1.194	GT:AD:DP:GQ:PL	1/1:0,76:76:99:3379,229,0
2R	10245816	.	AT	A	3341.73	.	AC=2;AF=1.00;AN=2;DP=76;ExcessHet=3.0103;FS=0.000;MLEAC=2;MLEAF=1.00;MQ=44.09;QD=30.26;SOR=1.194	GT:AD:DP:GQ:PL	1/1:0,76:76:99:3379,228,0
2R	10245967	.	AGCTAACAATCG	A	3915.73	.	AC=2;AF=1.00;AN=2;DP=89;ExcessHet=3.0103;FS=0.000;MLEAC=2;MLEAF=1.00;MQ=43.82;QD=31.25;SOR=0.941	GT:AD:DP:GQ:PL	1/1:0,88:88:99:3953,265,0
2R	10246106	.	A	AT	3081.73	.	AC=2;AF=1.00;AN=2;DP=69;ExcessHet=3.0103;FS=0.000;MLEAC=2;MLEAF=1.00;MQ=43.91;QD=27.88;SOR=0.781	GT:AD:DP:GQ:PL	1/1:0,69:69:99:3119,211,0
2R	10246107	.	A	ATT	3081.73	.	AC=2;AF=1.00;AN=2;DP=69;ExcessHet=3.0103;FS=0.000;MLEAC=2;MLEAF=1.00;MQ=43.91;QD=31.38;SOR=0.781	GT:AD:DP:GQ:PL	1/1:0,69:69:99:3119,211,0
2R	10246158	.	A	T	1860.77	.	AC=2;AF=1.00;AN=2;DP=68;ExcessHet=3.0103;FS=0.000;MLEAC=2;MLEAF=1.00;MQ=43.86;QD=27.36;SOR=0.752	GT:AD:DP:GQ:PL	1/1:0,68:68:99:1889,204,0
2R	10246195	.	A	T	1669.77	.	AC=2;AF=1.00;AN=2;DP=61;ExcessHet=3.0103;FS=0.000;MLEAC=2;MLEAF=1.00;MQ=43.81;QD=27.37;SOR=0.865	GT:AD:DP:GQ:PL	1/1:0,61:61:99:1698,183,0
2R	10246246	.	C	CCATCCTG	3265.73	.	AC=2;AF=1.00;AN=2;DP=75;ExcessHet=3.0103;FS=0.000;MLEAC=2;MLEAF=1.00;MQ=43.87;QD=30.26;SOR=0.693	GT:AD:DP:GQ:PL	1/1:0,72:72:99:3303,222,0
2R	10246632	.	G	A	1642.77	.	AC=2;AF=1.00;AN=2;DP=58;ExcessHet=3.0103;FS=0.000;MLEAC=2;MLEAF=1.00;MQ=44.00;QD=28.32;SOR=0.997	GT:AD:DP:GQ:PL	1/1:0,58:58:99:1671,174,0
2R	10246659	.	A	G	1514.77	.	AC=2;AF=1.00;AN=2;DP=55;ExcessHet=3.0103;FS=0.000;MLEAC=2;MLEAF=1.00;MQ=44.00;QD=27.54;SOR=0.729	GT:AD:DP:GQ:PL	1/1:0,55:55:99:1543,165,0
2R	10246811	.	T	G	2213.77	.	AC=2;AF=1.00;AN=2;DP=80;ExcessHet=3.0103;FS=0.000;MLEAC=2;MLEAF=1.00;MQ=43.98;QD=27.67;SOR=0.908	GT:AD:DP:GQ:PL	1/1:0,80:80:99:2242,239,0
2R	10246869	.	A	T	2097.77	.	AC=2;AF=1.00;AN=2;DP=76;ExcessHet=3.0103;FS=0.000;MLEAC=2;MLEAF=1.00;MQ=43.92;QD=27.60;SOR=0.693	GT:AD:DP:GQ:PL	1/1:0,76:76:99:2126,228,0
2R	10247075	.	A	G	1719.77	.	AC=2;AF=1.00;AN=2;DP=63;ExcessHet=3.0103;FS=0.000;MLEAC=2;MLEAF=1.00;MQ=43.86;QD=27.74;SOR=1.143	GT:AD:DP:GQ:PL	1/1:0,62:62:99:1748,186,0
2R	10247101	.	C	T	1694.77	.	AC=2;AF=1.00;AN=2;DP=64;ExcessHet=3.0103;FS=0.000;MLEAC=2;MLEAF=1.00;MQ=43.83;QD=26.90;SOR=1.179	GT:AD:DP:GQ:PL	1/1:0,63:63:99:1723,188,0
2R	10247291	.	G	A	1324.77	.	AC=2;AF=1.00;AN=2;DP=49;ExcessHet=3.0103;FS=0.000;MLEAC=2;MLEAF=1.00;MQ=43.96;QD=27.60;SOR=1.426	GT:AD:DP:GQ:PL	1/1:0,48:48:99:1353,144,0
2R	10247313	.	G	T	1291.77	.	AC=2;AF=1.00;AN=2;DP=46;ExcessHet=3.0103;FS=0.000;MLEAC=2;MLEAF=1.00;MQ=43.96;QD=28.08;SOR=1.765	GT:AD:DP:GQ:PL	1/1:0,46:46:99:1320,138,0
2R	10247354	.	C	T	1702.77	.	AC=2;AF=1.00;AN=2;DP=39;ExcessHet=3.0103;FS=0.000;MLEAC=2;MLEAF=1.00;MQ=43.95;QD=29.02;SOR=2.613	GT:AD:DP:GQ:PL	1/1:0,39:39:99:1731,120,0
2R	10247362	.	A	T	1866.77	.	AC=2;AF=1.00;AN=2;DP=44;ExcessHet=3.0103;FS=0.000;MLEAC=2;MLEAF=1.00;MQ=43.96;QD=34.36;SOR=2.885	GT:AD:DP:GQ:PL	1/1:0,44:44:99:1895,135,0
2R	10247445	.	T	C	1485.77	.	AC=2;AF=1.00;AN=2;DP=56;ExcessHet=3.0103;FS=0.000;MLEAC=2;MLEAF=1.00;MQ=43.86;QD=26.53;SOR=1.199	GT:AD:DP:GQ:PL	1/1:0,56:56:99:1514,167,0
2R	10247578	.	T	C	2069.77	.	AC=2;AF=1.00;AN=2;DP=74;ExcessHet=3.0103;FS=0.000;MLEAC=2;MLEAF=1.00;MQ=43.95;QD=27.97;SOR=0.747	GT:AD:DP:GQ:PL	1/1:0,74:74:99:2098,222,0
2R	10248236	.	G	C	1701.77	.	AC=2;AF=1.00;AN=2;DP=61;ExcessHet=3.0103;FS=0.000;MLEAC=2;MLEAF=1.00;MQ=44.00;QD=27.90;SOR=0.725	GT:AD:DP:GQ:PL	1/1:0,61:61:99:1730,183,0
2R	10248268	.	C	G	1711.77	.	AC=2;AF=1.00;AN=2;DP=62;ExcessHet=3.0103;FS=0.000;MLEAC=2;MLEAF=1.00;MQ=44.00;QD=27.61;SOR=0.976	GT:AD:DP:GQ:PL	1/1:0,62:62:99:1740,185,0
2R	10248726	.	C	T	1827.77	.	AC=2;AF=1.00;AN=2;DP=68;ExcessHet=3.0103;FS=0.000;MLEAC=2;MLEAF=1.00;MQ=43.81;QD=26.88;SOR=0.814	GT:AD:DP:GQ:PL	1/1:0,68:68:99:1856,202,0
2R	10248756	.	C	G	1688.77	.	AC=2;AF=1.00;AN=2;DP=63;ExcessHet=3.0103;FS=0.000;MLEAC=2;MLEAF=1.00;MQ=43.91;QD=26.81;SOR=1.179	GT:AD:DP:GQ:PL	1/1:0,63:63:99:1717,188,0
2R	10249496	.	TA	T	1795.73	.	AC=2;AF=1.00;AN=2;BaseQRankSum=0.725;ClippingRankSum=0.000;DP=64;ExcessHet=3.0103;FS=3.080;MLEAC=2;MLEAF=1.00;MQ=44.00;MQRankSum=0.000;QD=28.50;ReadPosRankSum=1.211;SOR=0.324	GT:AD:DP:GQ:PL	1/1:1,62:63:99:1833,156,0
2R	10249660	.	G	A	1686.77	.	AC=2;AF=1.00;AN=2;DP=61;ExcessHet=3.0103;FS=0.000;MLEAC=2;MLEAF=1.00;MQ=44.00;QD=28.11;SOR=1.355	GT:AD:DP:GQ:PL	1/1:0,60:60:99:1715,180,0
2R	10249872	.	T	A	1988.77	.	AC=2;AF=1.00;AN=2;DP=70;ExcessHet=3.0103;FS=0.000;MLEAC=2;MLEAF=1.00;MQ=43.58;QD=28.41;SOR=0.874	GT:AD:DP:GQ:PL	1/1:0,70:70:99:2017,210,0
2R	10249943	.	A	T	3105.77	.	AC=2;AF=1.00;AN=2;DP=72;ExcessHet=3.0103;FS=0.000;MLEAC=2;MLEAF=1.00;MQ=43.36;QD=31.91;SOR=0.807	GT:AD:DP:GQ:PL	1/1:0,72:72:99:3134,219,0
2R	10249951	.	C	T	3136.77	.	AC=2;AF=1.00;AN=2;DP=72;ExcessHet=3.0103;FS=0.000;MLEAC=2;MLEAF=1.00;MQ=43.42;QD=35.20;SOR=0.807	GT:AD:DP:GQ:PL	1/1:0,72:72:99:3165,222,0
2R	10250043	.	C	T	1939.77	.	AC=2;AF=1.00;AN=2;DP=70;ExcessHet=3.0103;FS=0.000;MLEAC=2;MLEAF=1.00;MQ=43.31;QD=28.11;SOR=1.054	GT:AD:DP:GQ:PL	1/1:0,69:69:99:1968,207,0
2R	10250084	.	C	G	3257.77	.	AC=2;AF=1.00;AN=2;DP=75;ExcessHet=3.0103;FS=0.000;MLEAC=2;MLEAF=1.00;MQ=42.73;QD=29.25;SOR=1.164	GT:AD:DP:GQ:PL	1/1:0,75:75:99:3286,229,0
2R	10250093	.	A	T	3450.77	.	AC=2;AF=1.00;AN=2;DP=74;ExcessHet=3.0103;FS=0.000;MLEAC=2;MLEAF=1.00;MQ=42.56;QD=29.64;SOR=1.134	GT:AD:DP:GQ:PL	1/1:0,74:74:99:3479,235,0
2R	10250095	.	T	A	3391.77	.	AC=2;AF=1.00;AN=2;DP=75;ExcessHet=3.0103;FS=0.000;MLEAC=2;MLEAF=1.00;MQ=42.51;QD=30.32;SOR=1.164	GT:AD:DP:GQ:PL	1/1:0,75:75:99:3420,229,0
2R	10250104	.	A	G	3181.77	.	AC=2;AF=1.00;AN=2;DP=72;ExcessHet=3.0103;FS=0.000;MLEAC=2;MLEAF=1.00;MQ=42.42;QD=31.28;SOR=1.148	GT:AD:DP:GQ:PL	1/1:0,72:72:99:3210,217,0
2R	10250119	.	G	C	2000.77	.	AC=2;AF=1.00;AN=2;DP=74;ExcessHet=3.0103;FS=0.000;MLEAC=2;MLEAF=1.00;MQ=42.29;QD=27.04;SOR=1.134	GT:AD:DP:GQ:PL	1/1:0,74:74:99:2029,220,0
2R	10250164	.	TCCATAGAAC	T	3381.73	.	AC=2;AF=1.00;AN=2;DP=73;ExcessHet=3.0103;FS=0.000;MLEAC=2;MLEAF=1.00;MQ=42.05;QD=30.92;SOR=1.103	GT:AD:DP:GQ:PL	1/1:0,73:73:99:3419,229,0
2R	10250177	.	GCCCTAGCCCC	G	3426.73	.	AC=2;AF=1.00;AN=2;DP=75;ExcessHet=3.0103;FS=0.000;MLEAC=2;MLEAF=1.00;MQ=42.04;QD=32.32;SOR=0.955	GT:AD:DP:GQ:PL	1/1:0,75:75:99:3464,232,0
2R	10250189	.	AC	A	3292.73	.	AC=2;AF=1.00;AN=2;DP=74;ExcessHet=3.0103;FS=0.000;MLEAC=2;MLEAF=1.00;MQ=42.04;QD=26.82;SOR=0.927	GT:AD:DP:GQ:PL	1/1:0,74:74:99:3330,223,0
2R	10250211	.	A	AT	1733.73	.	AC=2;AF=1.00;AN=2;DP=72;ExcessHet=3.0103;FS=0.000;MLEAC=2;MLEAF=1.00;MQ=42.08;QD=24.77;SOR=0.750	GT:AD:DP:GQ:PL	1/1:0,70:70:99:1771,213,0
2R	10250218	.	ACTT	A	3245.73	.	AC=2;AF=1.00;AN=2;DP=74;ExcessHet=3.0103;FS=0.000;MLEAC=2;MLEAF=1.00;MQ=42.16;QD=30.43;SOR=0.807	GT:AD:DP:GQ:PL	1/1:0,72:72:99:3283,220,0
2R	10250231	.	T	C	3195.77	.	AC=2;AF=1.00;AN=2;DP=71;ExcessHet=3.0103;FS=0.000;MLEAC=2;MLEAF=1.00;MQ=42.30;QD=31.33;SOR=0.779	GT:AD:DP:GQ:PL	1/1:0,71:71:99:3224,217,0
2R	10250240	.	G	A	3226.77	.	AC=2;AF=1.00;AN=2;DP=73;ExcessHet=3.0103;FS=0.000;MLEAC=2;MLEAF=1.00;MQ=42.39;QD=29.52;SOR=0.836	GT:AD:DP:GQ:PL	1/1:0,73:73:99:3255,223,0
2R	10250280	.	T	C	2174.77	.	AC=2;AF=1.00;AN=2;DP=81;ExcessHet=3.0103;FS=0.000;MLEAC=2;MLEAF=1.00;MQ=43.01;QD=27.53;SOR=0.770	GT:AD:DP:GQ:PL	1/1:0,79:79:99:2203,237,0
2R	10250430	.	A	T	1756.77	.	AC=2;AF=1.00;AN=2;DP=66;ExcessHet=3.0103;FS=0.000;MLEAC=2;MLEAF=1.00;MQ=43.46;QD=26.62;SOR=1.033	GT:AD:DP:GQ:PL	1/1:0,66:66:99:1785,196,0
2R	10250919	.	A	G	1540.77	.	AC=2;AF=1.00;AN=2;DP=58;ExcessHet=3.0103;FS=0.000;MLEAC=2;MLEAF=1.00;MQ=43.97;QD=27.03;SOR=1.047	GT:AD:DP:GQ:PL	1/1:0,57:57:99:1569,171,0
2R	10251126	.	C	T	2503.77	.	AC=2;AF=1.00;AN=2;DP=58;ExcessHet=3.0103;FS=0.000;MLEAC=2;MLEAF=1.00;MQ=43.93;QD=32.89;SOR=0.762	GT:AD:DP:GQ:PL	1/1:0,58:58:99:2532,175,0
2R	10251132	.	T	C	2507.77	.	AC=2;AF=1.00;AN=2;DP=56;ExcessHet=3.0103;FS=0.000;MLEAC=2;MLEAF=1.00;MQ=43.93;QD=27.50;SOR=0.693	GT:AD:DP:GQ:PL	1/1:0,56:56:99:2536,175,0
2R	10251159	.	A	C	1540.77	.	AC=2;AF=1.00;AN=2;DP=58;ExcessHet=3.0103;FS=0.000;MLEAC=2;MLEAF=1.00;MQ=43.93;QD=26.56;SOR=0.762	GT:AD:DP:GQ:PL	1/1:0,58:58:99:1569,173,0
2R	10251330	.	T	A	2151.77	.	AC=2;AF=1.00;AN=2;DP=76;ExcessHet=3.0103;FS=0.000;MLEAC=2;MLEAF=1.00;MQ=43.91;QD=28.69;SOR=0.892	GT:AD:DP:GQ:PL	1/1:0,75:75:99:2180,225,0
2R	10251461	.	A	AATATAT	2878.73	.	AC=2;AF=1.00;AN=2;DP=65;ExcessHet=3.0103;FS=0.000;MLEAC=2;MLEAF=1.00;MQ=43.72;QD=29.52;SOR=0.865	GT:AD:DP:GQ:PL	1/1:0,61:61:99:2916,200,0
2R	10251595	.	T	A	3248.77	.	AC=2;AF=1.00;AN=2;DP=75;ExcessHet=3.0103;FS=0.000;MLEAC=2;MLEAF=1.00;MQ=44.00;QD=26.44;SOR=0.832	GT:AD:DP:GQ:PL	1/1:0,75:75:99:3277,226,0
2R	10251605	.	A	T	3304.77	.	AC=2;AF=1.00;AN=2;DP=74;ExcessHet=3.0103;FS=0.000;MLEAC=2;MLEAF=1.00;MQ=44.00;QD=30.38;SOR=0.864	GT:AD:DP:GQ:PL	1/1:0,74:74:99:3333,232,0
2R	10251629	.	T	C	2137.77	.	AC=2;AF=1.00;AN=2;DP=79;ExcessHet=3.0103;FS=0.000;MLEAC=2;MLEAF=1.00;MQ=43.75;QD=27.06;SOR=1.068	GT:AD:DP:GQ:PL	1/1:0,79:79:99:2166,236,0
2R	10251683	.	A	G	3555.77	.	AC=2;AF=1.00;AN=2;DP=80;ExcessHet=3.0103;FS=0.000;MLEAC=2;MLEAF=1.00;MQ=43.73;QD=31.08;SOR=0.743	GT:AD:DP:GQ:PL	1/1:0,80:80:99:3584,244,0
2R	10251690	.	T	C	3650.77	.	AC=2;AF=1.00;AN=2;DP=81;ExcessHet=3.0103;FS=0.000;MLEAC=2;MLEAF=1.00;MQ=43.73;QD=33.01;SOR=0.821	GT:AD:DP:GQ:PL	1/1:0,81:81:99:3679,250,0
2R	10251695	.	A	C	3618.77	.	AC=2;AF=1.00;AN=2;DP=81;ExcessHet=3.0103;FS=0.000;MLEAC=2;MLEAF=1.00;MQ=43.73;QD=27.01;SOR=0.934	GT:AD:DP:GQ:PL	1/1:0,81:81:99:3647,247,0
2R	10251850	.	T	G	1578.77	.	AC=2;AF=1.00;AN=2;DP=55;ExcessHet=3.0103;FS=0.000;MLEAC=2;MLEAF=1.00;MQ=44.00;QD=28.70;SOR=0.970	GT:AD:DP:GQ:PL	1/1:0,55:55:99:1607,165,0
2R	10251991	.	A	G	1780.77	.	AC=2;AF=1.00;AN=2;DP=66;ExcessHet=3.0103;FS=0.000;MLEAC=2;MLEAF=1.00;MQ=43.97;QD=27.40;SOR=2.267	GT:AD:DP:GQ:PL	1/1:0,65:65:99:1809,195,0
2R	10252037	.	T	A	2588.77	.	AC=2;AF=1.00;AN=2;DP=60;ExcessHet=3.0103;FS=0.000;MLEAC=2;MLEAF=1.00;MQ=44.00;QD=27.20;SOR=1.071	GT:AD:DP:GQ:PL	1/1:0,60:60:99:2617,181,0
2R	10252054	.	T	G	2671.77	.	AC=2;AF=1.00;AN=2;DP=59;ExcessHet=3.0103;FS=0.000;MLEAC=2;MLEAF=1.00;MQ=44.00;QD=32.18;SOR=1.123	GT:AD:DP:GQ:PL	1/1:0,59:59:99:2700,181,0
2R	10252060	.	A	G	2626.77	.	AC=2;AF=1.00;AN=2;DP=57;ExcessHet=3.0103;FS=0.000;MLEAC=2;MLEAF=1.00;MQ=44.00;QD=28.05;SOR=0.960	GT:AD:DP:GQ:PL	1/1:0,57:57:99:2655,178,0
2R	10252061	.	TCA	T	1233.73	.	AC=2;AF=1.00;AN=2;BaseQRankSum=1.145;ClippingRankSum=0.000;DP=57;ExcessHet=3.0103;FS=0.000;MLEAC=2;MLEAF=1.00;MQ=44.00;MQRankSum=0.000;QD=26.25;ReadPosRankSum=-0.996;SOR=0.223	GT:AD:DP:GQ:PL	1/1:1,46:47:99:1271,131,0
2R	10252099	.	C	T	1511.77	.	AC=2;AF=1.00;AN=2;DP=52;ExcessHet=3.0103;FS=0.000;MLEAC=2;MLEAF=1.00;MQ=44.00;QD=29.07;SOR=0.941	GT:AD:DP:GQ:PL	1/1:0,52:52:99:1540,156,0
2R	10252181	.	T	A	1396.77	.	AC=2;AF=1.00;AN=2;DP=49;ExcessHet=3.0103;FS=0.000;MLEAC=2;MLEAF=1.00;MQ=43.73;QD=28.51;SOR=1.755	GT:AD:DP:GQ:PL	1/1:0,49:49:99:1425,147,0
2R	10252439	.	A	T	1980.77	.	AC=2;AF=1.00;AN=2;DP=71;ExcessHet=3.0103;FS=0.000;MLEAC=2;MLEAF=1.00;MQ=44.20;QD=27.90;SOR=1.042	GT:AD:DP:GQ:PL	1/1:0,71:71:99:2009,212,0
2R	10252469	.	C	A	3307.77	.	AC=2;AF=1.00;AN=2;DP=76;ExcessHet=3.0103;FS=0.000;MLEAC=2;MLEAF=1.00;MQ=44.06;QD=30.15;SOR=0.984	GT:AD:DP:GQ:PL	1/1:0,76:76:99:3336,232,0
2R	10252492	.	C	T	3389.77	.	AC=2;AF=1.00;AN=2;DP=80;ExcessHet=3.0103;FS=0.000;MLEAC=2;MLEAF=1.00;MQ=44.06;QD=31.48;SOR=1.031	GT:AD:DP:GQ:PL	1/1:0,80:80:99:3418,240,0
2R	10252530	.	GTA	G	3865.73	.	AC=2;AF=1.00;AN=2;DP=88;ExcessHet=3.0103;FS=0.000;MLEAC=2;MLEAF=1.00;MQ=43.90;QD=28.34;SOR=0.716	GT:AD:DP:GQ:PL	1/1:0,87:87:99:3903,265,0
2R	10252541	.	G	A	3795.77	.	AC=2;AF=1.00;AN=2;DP=82;ExcessHet=3.0103;FS=0.000;MLEAC=2;MLEAF=1.00;MQ=43.59;QD=35.33;SOR=0.742	GT:AD:DP:GQ:PL	1/1:0,82:82:99:3824,256,0
2R	10252544	.	G	A	3751.77	.	AC=2;AF=1.00;AN=2;DP=83;ExcessHet=3.0103;FS=0.000;MLEAC=2;MLEAF=1.00;MQ=43.60;QD=28.43;SOR=0.717	GT:AD:DP:GQ:PL	1/1:0,83:83:99:3780,253,0
2R	10252559	.	A	T	3886.77	.	AC=2;AF=1.00;AN=2;DP=87;ExcessHet=3.0103;FS=0.000;MLEAC=2;MLEAF=1.00;MQ=43.64;QD=31.23;SOR=0.863	GT:AD:DP:GQ:PL	1/1:0,87:87:99:3915,262,0
2R	10252572	.	A	T	4091.77	.	AC=2;AF=1.00;AN=2;DP=86;ExcessHet=3.0103;FS=0.000;MLEAC=2;MLEAF=1.00;MQ=43.66;QD=29.31;SOR=0.740	GT:AD:DP:GQ:PL	1/1:0,86:86:99:4120,277,0
2R	10252573	.	T	C	4030.77	.	AC=2;AF=1.00;AN=2;DP=86;ExcessHet=3.0103;FS=0.000;MLEAC=2;MLEAF=1.00;MQ=43.68;QD=33.63;SOR=0.740	GT:AD:DP:GQ:PL	1/1:0,86:86:99:4059,274,0
2R	10252588	.	G	A	3848.77	.	AC=2;AF=1.00;AN=2;DP=88;ExcessHet=3.0103;FS=0.000;MLEAC=2;MLEAF=1.00;MQ=43.71;QD=23.79;SOR=0.786	GT:AD:DP:GQ:PL	1/1:0,88:88:99:3877,268,0
2R	10252674	.	C	T	2122.77	.	AC=2;AF=1.00;AN=2;DP=78;ExcessHet=3.0103;FS=0.000;MLEAC=2;MLEAF=1.00;MQ=43.95;QD=27.21;SOR=0.744	GT:AD:DP:GQ:PL	1/1:0,78:78:99:2151,234,0
2R	10252735	.	C	G	1992.77	.	AC=2;AF=1.00;AN=2;DP=76;ExcessHet=3.0103;FS=0.000;MLEAC=2;MLEAF=1.00;MQ=43.90;QD=26.93;SOR=0.864	GT:AD:DP:GQ:PL	1/1:0,74:74:99:2021,221,0
2R	10252813	.	GTA	G	2969.73	.	AC=2;AF=1.00;AN=2;DP=78;ExcessHet=3.0103;FS=0.000;MLEAC=2;MLEAF=1.00;MQ=43.77;QD=27.25;SOR=0.772	GT:AD:DP:GQ:PL	1/1:0,77:77:99:3007,232,0
2R	10252844	.	C	A	2225.77	.	AC=2;AF=1.00;AN=2;DP=80;ExcessHet=3.0103;FS=0.000;MLEAC=2;MLEAF=1.00;MQ=43.71;QD=27.82;SOR=0.908	GT:AD:DP:GQ:PL	1/1:0,80:80:99:2254,240,0
2R	10252865	.	A	AAAGC	3817.73	.	AC=2;AF=1.00;AN=2;DP=82;ExcessHet=3.0103;FS=0.000;MLEAC=2;MLEAF=1.00;MQ=43.71;QD=27.72;SOR=0.846	GT:AD:DP:GQ:PL	1/1:0,82:82:99:3855,262,0
2R	10252913	.	T	A	2191.77	.	AC=2;AF=1.00;AN=2;DP=82;ExcessHet=3.0103;FS=0.000;MLEAC=2;MLEAF=1.00;MQ=43.83;QD=27.06;SOR=0.876	GT:AD:DP:GQ:PL	1/1:0,81:81:99:2220,243,0
2R	10252961	.	G	A	2098.77	.	AC=2;AF=1.00;AN=2;DP=80;ExcessHet=3.0103;FS=0.000;MLEAC=2;MLEAF=1.00;MQ=43.96;QD=26.91;SOR=0.744	GT:AD:DP:GQ:PL	1/1:0,78:78:99:2127,233,0
2R	10253005	.	A	T	2208.77	.	AC=2;AF=1.00;AN=2;DP=82;ExcessHet=3.0103;FS=0.000;MLEAC=2;MLEAF=1.00;MQ=43.96;QD=27.27;SOR=0.995	GT:AD:DP:GQ:PL	1/1:0,81:81:99:2237,241,0
2R	10253034	.	C	T	2149.77	.	AC=2;AF=1.00;AN=2;DP=76;ExcessHet=3.0103;FS=0.000;MLEAC=2;MLEAF=1.00;MQ=43.96;QD=28.66;SOR=1.091	GT:AD:DP:GQ:PL	1/1:0,75:75:99:2178,224,0
2R	10253218	.	C	A	1953.77	.	AC=2;AF=1.00;AN=2;DP=70;ExcessHet=3.0103;FS=0.000;MLEAC=2;MLEAF=1.00;MQ=44.00;QD=27.91;SOR=1.085	GT:AD:DP:GQ:PL	1/1:0,70:70:99:1982,210,0
2R	10253276	.	A	G	1657.77	.	AC=2;AF=1.00;AN=2;DP=61;ExcessHet=3.0103;FS=0.000;MLEAC=2;MLEAF=1.00;MQ=44.00;QD=27.18;SOR=1.022	GT:AD:DP:GQ:PL	1/1:0,61:61:99:1686,182,0
2R	10253559	.	A	G	1149.77	.	AC=2;AF=1.00;AN=2;DP=47;ExcessHet=3.0103;FS=0.000;MLEAC=2;MLEAF=1.00;MQ=44.00;QD=25.55;SOR=1.038	GT:AD:DP:GQ:PL	1/1:0,45:45:99:1178,134,0
2R	10253691	.	G	A	1787.77	.	AC=2;AF=1.00;AN=2;DP=65;ExcessHet=3.0103;FS=0.000;MLEAC=2;MLEAF=1.00;MQ=43.91;QD=27.50;SOR=0.723	GT:AD:DP:GQ:PL	1/1:0,65:65:99:1816,194,0
2R	10253721	.	G	A	1780.77	.	AC=2;AF=1.00;AN=2;DP=67;ExcessHet=3.0103;FS=0.000;MLEAC=2;MLEAF=1.00;MQ=43.91;QD=26.58;SOR=0.849	GT:AD:DP:GQ:PL	1/1:0,67:67:99:1809,199,0
2R	10253788	.	G	T	1674.77	.	AC=2;AF=1.00;AN=2;DP=60;ExcessHet=3.0103;FS=0.000;MLEAC=2;MLEAF=1.00;MQ=43.93;QD=27.91;SOR=0.906	GT:AD:DP:GQ:PL	1/1:0,60:60:99:1703,180,0
2R	10253817	.	T	C	1605.77	.	AC=2;AF=1.00;AN=2;DP=59;ExcessHet=3.0103;FS=0.000;MLEAC=2;MLEAF=1.00;MQ=43.93;QD=27.22;SOR=0.796	GT:AD:DP:GQ:PL	1/1:0,59:59:99:1634,177,0
2R	10253868	.	C	T	2720.77	.	AC=2;AF=1.00;AN=2;DP=63;ExcessHet=3.0103;FS=0.000;MLEAC=2;MLEAF=1.00;MQ=44.00;QD=27.35;SOR=0.933	GT:AD:DP:GQ:PL	1/1:0,63:63:99:2749,190,0
2R	10253875	.	G	A	2725.77	.	AC=2;AF=1.00;AN=2;DP=62;ExcessHet=3.0103;FS=0.000;MLEAC=2;MLEAF=1.00;MQ=44.00;QD=28.60;SOR=0.758	GT:AD:DP:GQ:PL	1/1:0,62:62:99:2754,190,0
2R	10253967	.	C	T	3152.77	.	AC=2;AF=1.00;AN=2;DP=69;ExcessHet=3.0103;FS=0.000;MLEAC=2;MLEAF=1.00;MQ=43.91;QD=28.24;SOR=0.722	GT:AD:DP:GQ:PL	1/1:0,69:69:99:3181,214,0
2R	10253970	.	G	A	3226.77	.	AC=2;AF=1.00;AN=2;DP=71;ExcessHet=3.0103;FS=0.000;MLEAC=2;MLEAF=1.00;MQ=43.92;QD=29.16;SOR=0.779	GT:AD:DP:GQ:PL	1/1:0,71:71:99:3255,220,0
2R	10253982	.	C	T	2925.77	.	AC=2;AF=1.00;AN=2;DP=66;ExcessHet=3.0103;FS=0.000;MLEAC=2;MLEAF=1.00;MQ=43.91;QD=26.05;SOR=0.754	GT:AD:DP:GQ:PL	1/1:0,66:66:99:2954,202,0
2R	10254035	.	G	T	2941.77	.	AC=2;AF=1.00;AN=2;DP=65;ExcessHet=3.0103;FS=0.000;MLEAC=2;MLEAF=1.00;MQ=43.88;QD=30.29;SOR=1.078	GT:AD:DP:GQ:PL	1/1:0,65:65:99:2970,202,0
2R	10254040	.	C	T	2973.77	.	AC=2;AF=1.00;AN=2;DP=68;ExcessHet=3.0103;FS=0.000;MLEAC=2;MLEAF=1.00;MQ=43.88;QD=28.64;SOR=1.098	GT:AD:DP:GQ:PL	1/1:0,68:68:99:3002,205,0
2R	10254091	.	ATG	A	2596.73	.	AC=2;AF=1.00;AN=2;DP=58;ExcessHet=3.0103;FS=0.000;MLEAC=2;MLEAF=1.00;MQ=43.86;QD=32.31;SOR=0.914	GT:AD:DP:GQ:PL	1/1:0,58:58:99:2634,178,0
2R	10254094	.	C	CCA	2596.73	.	AC=2;AF=1.00;AN=2;DP=58;ExcessHet=3.0103;FS=0.000;MLEAC=2;MLEAF=1.00;MQ=43.86;QD=28.96;SOR=0.914	GT:AD:DP:GQ:PL	1/1:0,58:58:99:2634,178,0
2R	10254097	.	T	A	2581.77	.	AC=2;AF=1.00;AN=2;DP=57;ExcessHet=3.0103;FS=0.000;MLEAC=2;MLEAF=1.00;MQ=43.86;QD=27.10;SOR=1.047	GT:AD:DP:GQ:PL	1/1:0,57:57:99:2610,175,0
2R	10254216	.	C	T	1737.77	.	AC=2;AF=1.00;AN=2;DP=63;ExcessHet=3.0103;FS=0.000;MLEAC=2;MLEAF=1.00;MQ=43.97;QD=27.58;SOR=1.010	GT:AD:DP:GQ:PL	1/1:0,63:63:99:1766,189,0
2R	10254259	.	G	T	2890.77	.	AC=2;AF=1.00;AN=2;DP=68;ExcessHet=3.0103;FS=0.000;MLEAC=2;MLEAF=1.00;MQ=43.94;QD=33.75;SOR=1.022	GT:AD:DP:GQ:PL	1/1:0,68:68:99:2919,205,0
2R	10254267	.	T	C	2873.77	.	AC=2;AF=1.00;AN=2;DP=61;ExcessHet=3.0103;FS=0.000;MLEAC=2;MLEAF=1.00;MQ=43.94;QD=32.52;SOR=1.022	GT:AD:DP:GQ:PL	1/1:0,61:61:99:2902,199,0
2R	10254270	.	A	G	2711.77	.	AC=2;AF=1.00;AN=2;DP=61;ExcessHet=3.0103;FS=0.000;MLEAC=2;MLEAF=1.00;MQ=43.94;QD=37.32;SOR=1.022	GT:AD:DP:GQ:PL	1/1:0,61:61:99:2740,184,0
2R	10254301	.	A	T	2521.77	.	AC=2;AF=1.00;AN=2;DP=57;ExcessHet=3.0103;FS=0.000;MLEAC=2;MLEAF=1.00;MQ=43.93;QD=34.71;SOR=0.728	GT:AD:DP:GQ:PL	1/1:0,57:57:99:2550,172,0
2R	10254305	.	C	T	2561.77	.	AC=2;AF=1.00;AN=2;DP=57;ExcessHet=3.0103;FS=0.000;MLEAC=2;MLEAF=1.00;MQ=43.93;QD=34.47;SOR=0.728	GT:AD:DP:GQ:PL	1/1:0,57:57:99:2590,175,0
2R	10254311	.	C	T	2585.77	.	AC=2;AF=1.00;AN=2;DP=59;ExcessHet=3.0103;FS=0.000;MLEAC=2;MLEAF=1.00;MQ=43.93;QD=26.74;SOR=0.726	GT:AD:DP:GQ:PL	1/1:0,59:59:99:2614,178,0
2R	10254582	.	A	C	1528.77	.	AC=2;AF=1.00;AN=2;BaseQRankSum=1.912;ClippingRankSum=0.000;DP=57;ExcessHet=3.0103;FS=4.135;MLEAC=2;MLEAF=1.00;MQ=44.00;MQRankSum=0.000;QD=26.82;ReadPosRankSum=-0.352;SOR=1.074	GT:AD:DP:GQ:PL	1/1:1,56:57:99:1557,161,0
2R	10254643	.	C	T	1745.77	.	AC=2;AF=1.00;AN=2;DP=62;ExcessHet=3.0103;FS=0.000;MLEAC=2;MLEAF=1.00;MQ=44.00;QD=28.16;SOR=1.234	GT:AD:DP:GQ:PL	1/1:0,62:62:99:1774,186,0
2R	10254681	.	G	A	1847.77	.	AC=2;AF=1.00;AN=2;DP=65;ExcessHet=3.0103;FS=0.000;MLEAC=2;MLEAF=1.00;MQ=44.00;QD=28.43;SOR=2.129	GT:AD:DP:GQ:PL	1/1:0,65:65:99:1876,195,0
2R	10254763	.	T	C	1880.77	.	AC=2;AF=1.00;AN=2;DP=67;ExcessHet=3.0103;FS=0.000;MLEAC=2;MLEAF=1.00;MQ=44.00;QD=28.07;SOR=1.828	GT:AD:DP:GQ:PL	1/1:0,67:67:99:1909,201,0
2R	10254817	.	G	A	2249.77	.	AC=2;AF=1.00;AN=2;DP=80;ExcessHet=3.0103;FS=0.000;MLEAC=2;MLEAF=1.00;MQ=44.00;QD=28.12;SOR=0.796	GT:AD:DP:GQ:PL	1/1:0,80:80:99:2278,239,0
2R	10254856	.	T	C	3247.77	.	AC=2;AF=1.00;AN=2;DP=75;ExcessHet=3.0103;FS=0.000;MLEAC=2;MLEAF=1.00;MQ=44.00;QD=24.73;SOR=0.774	GT:AD:DP:GQ:PL	1/1:0,75:75:99:3276,226,0
2R	10254857	.	C	T	3247.77	.	AC=2;AF=1.00;AN=2;DP=74;ExcessHet=3.0103;FS=0.000;MLEAC=2;MLEAF=1.00;MQ=44.00;QD=26.86;SOR=0.804	GT:AD:DP:GQ:PL	1/1:0,74:74:99:3276,226,0
2R	10254986	.	G	A	3305.77	.	AC=2;AF=1.00;AN=2;DP=80;ExcessHet=3.0103;FS=0.000;MLEAC=2;MLEAF=1.00;MQ=44.00;QD=29.38;SOR=0.941	GT:AD:DP:GQ:PL	1/1:0,79:79:99:3334,241,0
2R	10255010	.	T	G	3216.77	.	AC=2;AF=1.00;AN=2;DP=78;ExcessHet=3.0103;FS=0.000;MLEAC=2;MLEAF=1.00;MQ=44.00;QD=29.73;SOR=0.859	GT:AD:DP:GQ:PL	1/1:0,76:76:99:3245,231,0
2R	10255173	.	T	C	2122.77	.	AC=2;AF=1.00;AN=2;DP=78;ExcessHet=3.0103;FS=0.000;MLEAC=2;MLEAF=1.00;MQ=43.86;QD=27.21;SOR=0.914	GT:AD:DP:GQ:PL	1/1:0,78:78:99:2151,232,0
2R	10255508	.	G	GTTT	2651.73	.	AC=2;AF=1.00;AN=2;DP=66;ExcessHet=3.0103;FS=0.000;MLEAC=2;MLEAF=1.00;MQ=43.27;QD=20.92;SOR=1.259	GT:AD:DP:GQ:PL	1/1:0,63:63:99:2689,198,0
2R	10255512	.	C	T	2853.77	.	AC=2;AF=1.00;AN=2;DP=65;ExcessHet=3.0103;FS=0.000;MLEAC=2;MLEAF=1.00;MQ=43.23;QD=29.21;SOR=1.162	GT:AD:DP:GQ:PL	1/1:0,65:65:99:2882,199,0
2R	10255533	.	C	CTT	1922.73	.	AC=2;AF=1.00;AN=2;DP=58;ExcessHet=3.0103;FS=0.000;MLEAC=2;MLEAF=1.00;MQ=43.18;QD=34.96;SOR=1.739	GT:AD:DP:GQ:PL	1/1:0,55:55:99:1960,174,0
2R	10255634	.	T	A	1740.77	.	AC=2;AF=1.00;AN=2;DP=61;ExcessHet=3.0103;FS=0.000;MLEAC=2;MLEAF=1.00;MQ=42.36;QD=28.54;SOR=0.941	GT:AD:DP:GQ:PL	1/1:0,61:61:99:1769,183,0
2R	10255644	.	A	AG	1888.73	.	AC=2;AF=1.00;AN=2;DP=61;ExcessHet=3.0103;FS=0.000;MLEAC=2;MLEAF=1.00;MQ=42.18;QD=30.96;SOR=0.725	GT:AD:DP:GQ:PL	1/1:0,61:61:99:1926,183,0
2R	10255682	.	C	T	2982.77	.	AC=2;AF=1.00;AN=2;DP=67;ExcessHet=3.0103;FS=0.000;MLEAC=2;MLEAF=1.00;MQ=41.14;QD=26.71;SOR=0.917	GT:AD:DP:GQ:PL	1/1:0,67:67:99:3011,208,0
2R	10255685	.	T	C	3015.77	.	AC=2;AF=1.00;AN=2;DP=68;ExcessHet=3.0103;FS=0.000;MLEAC=2;MLEAF=1.00;MQ=41.15;QD=34.16;SOR=0.949	GT:AD:DP:GQ:PL	1/1:0,68:68:99:3044,211,0
2R	10255740	.	A	T	2677.77	.	AC=2;AF=1.00;AN=2;DP=63;ExcessHet=3.0103;FS=0.000;MLEAC=2;MLEAF=1.00;MQ=40.22;QD=31.56;SOR=1.010	GT:AD:DP:GQ:PL	1/1:0,63:63:99:2706,190,0
2R	10255764	.	G	C	2761.77	.	AC=2;AF=1.00;AN=2;DP=61;ExcessHet=3.0103;FS=0.000;MLEAC=2;MLEAF=1.00;MQ=40.24;QD=35.44;SOR=0.941	GT:AD:DP:GQ:PL	1/1:0,61:61:99:2790,187,0
2R	10255765	.	A	T	2761.77	.	AC=2;AF=1.00;AN=2;DP=60;ExcessHet=3.0103;FS=0.000;MLEAC=2;MLEAF=1.00;MQ=40.17;QD=30.67;SOR=0.986	GT:AD:DP:GQ:PL	1/1:0,60:60:99:2790,187,0
2R	10255767	.	C	T	2806.77	.	AC=2;AF=1.00;AN=2;DP=60;ExcessHet=3.0103;FS=0.000;MLEAC=2;MLEAF=1.00;MQ=40.16;QD=31.73;SOR=0.906	GT:AD:DP:GQ:PL	1/1:0,60:60:99:2835,190,0
2R	10255777	.	G	A	2851.77	.	AC=2;AF=1.00;AN=2;DP=61;ExcessHet=3.0103;FS=0.000;MLEAC=2;MLEAF=1.00;MQ=40.17;QD=29.14;SOR=0.793	GT:AD:DP:GQ:PL	1/1:0,61:61:99:2880,193,0
2R	10255779	.	C	A	2813.77	.	AC=2;AF=1.00;AN=2;DP=60;ExcessHet=3.0103;FS=0.000;MLEAC=2;MLEAF=1.00;MQ=40.24;QD=27.81;SOR=0.760	GT:AD:DP:GQ:PL	1/1:0,60:60:99:2842,193,0
2R	10255794	.	A	G	2512.77	.	AC=2;AF=1.00;AN=2;DP=59;ExcessHet=3.0103;FS=0.000;MLEAC=2;MLEAF=1.00;MQ=39.90;QD=31.57;SOR=0.796	GT:AD:DP:GQ:PL	1/1:0,59:59:99:2541,178,0
2R	10255817	.	AAAAT	A	2599.73	.	AC=2;AF=1.00;AN=2;DP=64;ExcessHet=3.0103;FS=0.000;MLEAC=2;MLEAF=1.00;MQ=39.49;QD=28.24;SOR=1.199	GT:AD:DP:GQ:PL	1/1:0,56:56:99:2637,178,0
2R	10255830	.	G	T	2788.77	.	AC=2;AF=1.00;AN=2;DP=61;ExcessHet=3.0103;FS=0.000;MLEAC=2;MLEAF=1.00;MQ=39.49;QD=27.18;SOR=1.197	GT:AD:DP:GQ:PL	1/1:0,61:61:99:2817,190,0
2R	10255838	.	GTAT	G	2707.73	.	AC=2;AF=1.00;AN=2;DP=57;ExcessHet=3.0103;FS=0.000;MLEAC=2;MLEAF=1.00;MQ=39.83;QD=24.64;SOR=1.140	GT:AD:DP:GQ:PL	1/1:0,57:57:99:2745,184,0
2R	10255843	.	T	TC	2707.73	.	AC=2;AF=1.00;AN=2;DP=57;ExcessHet=3.0103;FS=0.000;MLEAC=2;MLEAF=1.00;MQ=39.83;QD=31.08;SOR=1.140	GT:AD:DP:GQ:PL	1/1:0,57:57:99:2745,184,0
2R	10255845	.	C	G	2761.77	.	AC=2;AF=1.00;AN=2;DP=61;ExcessHet=3.0103;FS=0.000;MLEAC=2;MLEAF=1.00;MQ=39.85;QD=26.52;SOR=1.022	GT:AD:DP:GQ:PL	1/1:0,61:61:99:2790,187,0
2R	10255865	.	T	G	2851.77	.	AC=2;AF=1.00;AN=2;DP=64;ExcessHet=3.0103;FS=0.000;MLEAC=2;MLEAF=1.00;MQ=39.74;QD=32.20;SOR=0.892	GT:AD:DP:GQ:PL	1/1:0,64:64:99:2880,193,0
2R	10255876	.	T	C	2986.77	.	AC=2;AF=1.00;AN=2;DP=67;ExcessHet=3.0103;FS=0.000;MLEAC=2;MLEAF=1.00;MQ=39.63;QD=31.40;SOR=0.849	GT:AD:DP:GQ:PL	1/1:0,67:67:99:3015,202,0
2R	10255882	.	C	T	2986.77	.	AC=2;AF=1.00;AN=2;DP=65;ExcessHet=3.0103;FS=0.000;MLEAC=2;MLEAF=1.00;MQ=39.57;QD=26.19;SOR=0.787	GT:AD:DP:GQ:PL	1/1:0,65:65:99:3015,202,0
2R	10255888	.	G	A	2851.77	.	AC=2;AF=1.00;AN=2;DP=61;ExcessHet=3.0103;FS=0.000;MLEAC=2;MLEAF=1.00;MQ=39.65;QD=30.37;SOR=0.865	GT:AD:DP:GQ:PL	1/1:0,61:61:99:2880,193,0
2R	10255889	.	A	C	2761.77	.	AC=2;AF=1.00;AN=2;DP=61;ExcessHet=3.0103;FS=0.000;MLEAC=2;MLEAF=1.00;MQ=39.65;QD=26.62;SOR=0.865	GT:AD:DP:GQ:PL	1/1:0,61:61:99:2790,187,0
2R	10255912	.	C	T	2536.77	.	AC=2;AF=1.00;AN=2;DP=56;ExcessHet=3.0103;FS=0.000;MLEAC=2;MLEAF=1.00;MQ=39.21;QD=28.71;SOR=0.765	GT:AD:DP:GQ:PL	1/1:0,56:56:99:2565,172,0
2R	10255917	.	G	T	2581.77	.	AC=2;AF=1.00;AN=2;DP=56;ExcessHet=3.0103;FS=0.000;MLEAC=2;MLEAF=1.00;MQ=39.20;QD=31.96;SOR=0.765	GT:AD:DP:GQ:PL	1/1:0,56:56:99:2610,175,0
2R	10255918	.	A	T	2536.77	.	AC=2;AF=1.00;AN=2;DP=57;ExcessHet=3.0103;FS=0.000;MLEAC=2;MLEAF=1.00;MQ=38.98;QD=28.62;SOR=0.800	GT:AD:DP:GQ:PL	1/1:0,57:57:99:2565,172,0
2R	10255929	.	T	G	2401.77	.	AC=2;AF=1.00;AN=2;DP=54;ExcessHet=3.0103;FS=0.000;MLEAC=2;MLEAF=1.00;MQ=38.85;QD=33.53;SOR=0.767	GT:AD:DP:GQ:PL	1/1:0,54:54:99:2430,163,0
2R	10255933	.	GC	G	2392.73	.	AC=2;AF=1.00;AN=2;DP=53;ExcessHet=3.0103;FS=0.000;MLEAC=2;MLEAF=1.00;MQ=38.80;QD=33.83;SOR=0.730	GT:AD:DP:GQ:PL	1/1:0,53:53:99:2430,163,0
2R	10255936	.	A	AG	2347.73	.	AC=2;AF=1.00;AN=2;DP=52;ExcessHet=3.0103;FS=0.000;MLEAC=2;MLEAF=1.00;MQ=38.86;QD=29.27;SOR=0.770	GT:AD:DP:GQ:PL	1/1:0,52:52:99:2385,160,0
2R	10255937	.	C	T	2356.77	.	AC=2;AF=1.00;AN=2;DP=50;ExcessHet=3.0103;FS=0.000;MLEAC=2;MLEAF=1.00;MQ=39.05;QD=29.58;SOR=0.773	GT:AD:DP:GQ:PL	1/1:0,50:50:99:2385,160,0
2R	10255946	.	A	T	2086.77	.	AC=2;AF=1.00;AN=2;DP=47;ExcessHet=3.0103;FS=0.000;MLEAC=2;MLEAF=1.00;MQ=38.90;QD=32.68;SOR=0.735	GT:AD:DP:GQ:PL	1/1:0,47:47:99:2115,141,0
2R	10255953	.	G	A	1996.77	.	AC=2;AF=1.00;AN=2;DP=45;ExcessHet=3.0103;FS=0.000;MLEAC=2;MLEAF=1.00;MQ=38.92;QD=32.35;SOR=0.737	GT:AD:DP:GQ:PL	1/1:0,45:45:99:2025,135,0
2R	10255987	.	ATTCATATATATATATATATATATTTATATTCTTTATAT	A	1561.73	.	AC=2;AF=1.00;AN=2;DP=36;ExcessHet=3.0103;FS=0.000;MLEAC=2;MLEAF=1.00;MQ=39.19;QD=33.85;SOR=0.811	GT:AD:DP:GQ:PL	1/1:0,34:34:99:1599,109,0
2R	10256028	.	T	G	1613.77	.	AC=2;AF=1.00;AN=2;DP=36;ExcessHet=3.0103;FS=0.000;MLEAC=2;MLEAF=1.00;MQ=39.31;QD=26.86;SOR=0.749	GT:AD:DP:GQ:PL	1/1:0,35:35:99:1642,111,0
2R	10256030	.	A	ACAC	1573.73	.	AC=2;AF=1.00;AN=2;DP=37;ExcessHet=3.0103;FS=0.000;MLEAC=2;MLEAF=1.00;MQ=39.36;QD=37.01;SOR=0.804	GT:AD:DP:GQ:PL	1/1:0,36:36:99:1611,108,0
2R	10256031	.	T	G	1672.77	.	AC=2;AF=1.00;AN=2;DP=32;ExcessHet=3.0103;FS=0.000;MLEAC=2;MLEAF=1.00;MQ=39.21;QD=33.25;SOR=0.892	GT:AD:DP:GQ:PL	1/1:0,31:31:99:1701,114,0
2R	10256037	.	TTTTTTAGTA	T	1492.73	.	AC=2;AF=1.00;AN=2;DP=34;ExcessHet=3.0103;FS=0.000;MLEAC=2;MLEAF=1.00;MQ=39.42;QD=32.43;SOR=1.179	GT:AD:DP:GQ:PL	1/1:0,33:33:99:1530,102,0
2R	10256154	.	G	T	1283.77	.	AC=2;AF=1.00;AN=2;DP=46;ExcessHet=3.0103;FS=0.000;MLEAC=2;MLEAF=1.00;MQ=42.30;QD=27.91;SOR=1.329	GT:AD:DP:GQ:PL	1/1:0,46:46:99:1312,138,0
2R	10256224	.	A	C	1208.77	.	AC=2;AF=1.00;AN=2;DP=44;ExcessHet=3.0103;FS=0.000;MLEAC=2;MLEAF=1.00;MQ=43.18;QD=27.47;SOR=1.105	GT:AD:DP:GQ:PL	1/1:0,44:44:99:1237,132,0
2R	10256450	.	C	A	1534.77	.	AC=2;AF=1.00;AN=2;DP=37;ExcessHet=3.0103;FS=0.000;MLEAC=2;MLEAF=1.00;MQ=43.79;QD=33.07;SOR=0.693	GT:AD:DP:GQ:PL	1/1:0,36:36:99:1563,114,0
2R	10256459	.	T	G	1584.77	.	AC=2;AF=1.00;AN=2;DP=39;ExcessHet=3.0103;FS=0.000;MLEAC=2;MLEAF=1.00;MQ=43.80;QD=33.61;SOR=0.798	GT:AD:DP:GQ:PL	1/1:0,38:38:99:1613,114,0
2R	10256462	.	C	CA	701.73	.	AC=2;AF=1.00;AN=2;BaseQRankSum=0.355;ClippingRankSum=0.000;DP=39;ExcessHet=3.0103;FS=3.135;MLEAC=2;MLEAF=1.00;MQ=43.80;MQRankSum=-0.278;QD=21.93;ReadPosRankSum=-1.676;SOR=0.105	GT:AD:DP:GQ:PL	1/1:2,30:32:82:739,82,0
2R	10256734	.	G	T	1560.77	.	AC=2;AF=1.00;AN=2;DP=56;ExcessHet=3.0103;FS=0.000;MLEAC=2;MLEAF=1.00;MQ=43.82;QD=27.87;SOR=1.101	GT:AD:DP:GQ:PL	1/1:0,56:56:99:1589,168,0
2R	10256800	.	T	G	1663.77	.	AC=2;AF=1.00;AN=2;DP=62;ExcessHet=3.0103;FS=0.000;MLEAC=2;MLEAF=1.00;MQ=43.83;QD=26.83;SOR=1.234	GT:AD:DP:GQ:PL	1/1:0,62:62:99:1692,185,0
2R	10256918	.	G	A	2501.77	.	AC=2;AF=1.00;AN=2;DP=56;ExcessHet=3.0103;FS=0.000;MLEAC=2;MLEAF=1.00;MQ=43.50;QD=34.57;SOR=0.693	GT:AD:DP:GQ:PL	1/1:0,56:56:99:2530,172,0
2R	10256919	.	C	A	2501.77	.	AC=2;AF=1.00;AN=2;DP=56;ExcessHet=3.0103;FS=0.000;MLEAC=2;MLEAF=1.00;MQ=43.50;QD=31.87;SOR=0.693	GT:AD:DP:GQ:PL	1/1:0,56:56:99:2530,172,0
2R	10256979	.	ATATTTT	A	2685.73	.	AC=2;AF=1.00;AN=2;DP=61;ExcessHet=3.0103;FS=0.000;MLEAC=2;MLEAF=1.00;MQ=43.09;QD=30.64;SOR=0.793	GT:AD:DP:GQ:PL	1/1:0,61:61:99:2723,184,0
2R	10257042	.	C	T	3105.77	.	AC=2;AF=1.00;AN=2;DP=71;ExcessHet=3.0103;FS=0.000;MLEAC=2;MLEAF=1.00;MQ=43.19;QD=34.54;SOR=0.779	GT:AD:DP:GQ:PL	1/1:0,71:71:99:3134,214,0
2R	10257046	.	A	C	3169.77	.	AC=2;AF=1.00;AN=2;DP=72;ExcessHet=3.0103;FS=0.000;MLEAC=2;MLEAF=1.00;MQ=43.20;QD=34.34;SOR=0.807	GT:AD:DP:GQ:PL	1/1:0,72:72:99:3198,220,0
2R	10257158	.	A	T	1929.77	.	AC=2;AF=1.00;AN=2;DP=70;ExcessHet=3.0103;FS=0.000;MLEAC=2;MLEAF=1.00;MQ=41.87;QD=27.57;SOR=0.750	GT:AD:DP:GQ:PL	1/1:0,70:70:99:1958,209,0
2R	10257193	.	A	ATAATCTT	2714.73	.	AC=2;AF=1.00;AN=2;DP=60;ExcessHet=3.0103;FS=0.000;MLEAC=2;MLEAF=1.00;MQ=40.76;QD=31.25;SOR=0.831	GT:AD:DP:GQ:PL	1/1:0,60:60:99:2752,187,0
2R	10257196	.	T	TCATTA	2797.73	.	AC=2;AF=1.00;AN=2;DP=58;ExcessHet=3.0103;FS=0.000;MLEAC=2;MLEAF=1.00;MQ=40.61;QD=29.14;SOR=0.997	GT:AD:DP:GQ:PL	1/1:0,58:58:99:2835,190,0
2R	10257197	.	G	A	2806.77	.	AC=2;AF=1.00;AN=2;DP=59;ExcessHet=3.0103;FS=0.000;MLEAC=2;MLEAF=1.00;MQ=40.65;QD=30.32;SOR=0.871	GT:AD:DP:GQ:PL	1/1:0,59:59:99:2835,190,0
2R	10257206	.	A	C	2806.77	.	AC=2;AF=1.00;AN=2;DP=60;ExcessHet=3.0103;FS=0.000;MLEAC=2;MLEAF=1.00;MQ=40.54;QD=31.61;SOR=0.760	GT:AD:DP:GQ:PL	1/1:0,60:60:99:2835,190,0
2R	10257216	.	T	A	2626.77	.	AC=2;AF=1.00;AN=2;DP=58;ExcessHet=3.0103;FS=0.000;MLEAC=2;MLEAF=1.00;MQ=40.47;QD=28.57;SOR=0.693	GT:AD:DP:GQ:PL	1/1:0,58:58:99:2655,178,0
2R	10257229	.	T	TTTG	2956.73	.	AC=2;AF=1.00;AN=2;DP=62;ExcessHet=3.0103;FS=0.000;MLEAC=2;MLEAF=1.00;MQ=40.74;QD=31.33;SOR=0.899	GT:AD:DP:GQ:PL	1/1:0,62:62:99:2994,202,0
2R	10257241	.	A	C	2751.77	.	AC=2;AF=1.00;AN=2;DP=64;ExcessHet=3.0103;FS=0.000;MLEAC=2;MLEAF=1.00;MQ=40.95;QD=33.77;SOR=0.822	GT:AD:DP:GQ:PL	1/1:0,64:64:99:2780,193,0
2R	10257269	.	C	A	1768.77	.	AC=2;AF=1.00;AN=2;DP=66;ExcessHet=3.0103;FS=0.000;MLEAC=2;MLEAF=1.00;MQ=41.18;QD=26.80;SOR=0.886	GT:AD:DP:GQ:PL	1/1:0,66:66:99:1797,197,0
2R	10257349	.	CACT	C	3247.73	.	AC=2;AF=1.00;AN=2;DP=72;ExcessHet=3.0103;FS=0.000;MLEAC=2;MLEAF=1.00;MQ=41.76;QD=30.33;SOR=0.693	GT:AD:DP:GQ:PL	1/1:0,72:72:99:3285,220,0
2R	10257354	.	A	AATT	3247.73	.	AC=2;AF=1.00;AN=2;DP=73;ExcessHet=3.0103;FS=0.000;MLEAC=2;MLEAF=1.00;MQ=41.76;QD=30.68;SOR=0.720	GT:AD:DP:GQ:PL	1/1:0,73:73:99:3285,220,0
2R	10257369	.	G	A	3288.77	.	AC=2;AF=1.00;AN=2;DP=74;ExcessHet=3.0103;FS=0.000;MLEAC=2;MLEAF=1.00;MQ=41.82;QD=34.83;SOR=0.992	GT:AD:DP:GQ:PL	1/1:0,74:74:99:3317,223,0
2R	10257374	.	G	A	3256.77	.	AC=2;AF=1.00;AN=2;DP=73;ExcessHet=3.0103;FS=0.000;MLEAC=2;MLEAF=1.00;MQ=41.82;QD=28.70;SOR=1.032	GT:AD:DP:GQ:PL	1/1:0,73:73:99:3285,220,0
2R	10257377	.	A	C	3211.77	.	AC=2;AF=1.00;AN=2;DP=71;ExcessHet=3.0103;FS=0.000;MLEAC=2;MLEAF=1.00;MQ=41.80;QD=34.35;SOR=1.117	GT:AD:DP:GQ:PL	1/1:0,71:71:99:3240,217,0
2R	10257392	.	C	A	3145.77	.	AC=2;AF=1.00;AN=2;DP=71;ExcessHet=3.0103;FS=0.000;MLEAC=2;MLEAF=1.00;MQ=41.82;QD=25.92;SOR=0.971	GT:AD:DP:GQ:PL	1/1:0,71:71:99:3174,217,0
2R	10257394	.	C	A	3145.77	.	AC=2;AF=1.00;AN=2;DP=71;ExcessHet=3.0103;FS=0.000;MLEAC=2;MLEAF=1.00;MQ=41.82;QD=29.69;SOR=0.904	GT:AD:DP:GQ:PL	1/1:0,71:71:99:3174,217,0
2R	10257424	.	T	A	1707.77	.	AC=2;AF=1.00;AN=2;BaseQRankSum=1.574;ClippingRankSum=0.000;DP=63;ExcessHet=3.0103;FS=0.000;MLEAC=2;MLEAF=1.00;MQ=42.34;MQRankSum=-1.202;QD=27.11;ReadPosRankSum=0.880;SOR=0.249	GT:AD:DP:GQ:PL	1/1:1,62:63:99:1736,162,0
2R	10257463	.	A	G	2833.77	.	AC=2;AF=1.00;AN=2;DP=65;ExcessHet=3.0103;FS=0.000;MLEAC=2;MLEAF=1.00;MQ=42.59;QD=30.01;SOR=0.854	GT:AD:DP:GQ:PL	1/1:0,65:65:99:2862,196,0
2R	10257467	.	C	A	2802.77	.	AC=2;AF=1.00;AN=2;DP=62;ExcessHet=3.0103;FS=0.000;MLEAC=2;MLEAF=1.00;MQ=42.63;QD=31.57;SOR=0.899	GT:AD:DP:GQ:PL	1/1:0,62:62:99:2831,193,0
2R	10257528	.	C	T	2503.77	.	AC=2;AF=1.00;AN=2;DP=59;ExcessHet=3.0103;FS=0.000;MLEAC=2;MLEAF=1.00;MQ=42.73;QD=34.36;SOR=1.217	GT:AD:DP:GQ:PL	1/1:0,59:59:99:2532,181,0
2R	10257538	.	T	A	2477.77	.	AC=2;AF=1.00;AN=2;DP=53;ExcessHet=3.0103;FS=0.000;MLEAC=2;MLEAF=1.00;MQ=42.86;QD=29.28;SOR=1.179	GT:AD:DP:GQ:PL	1/1:0,53:53:99:2506,172,0
2R	10257550	.	AG	A	2148.73	.	AC=2;AF=1.00;AN=2;BaseQRankSum=1.492;ClippingRankSum=0.000;DP=55;ExcessHet=3.0103;FS=2.518;MLEAC=2;MLEAF=1.00;MQ=42.90;MQRankSum=-1.764;QD=31.00;ReadPosRankSum=0.775;SOR=1.018	GT:AD:DP:GQ:PL	1/1:3,51:54:35:2186,35,0
2R	10257560	.	A	T	2333.77	.	AC=2;AF=1.00;AN=2;BaseQRankSum=-0.788;ClippingRankSum=0.000;DP=55;ExcessHet=3.0103;FS=0.000;MLEAC=2;MLEAF=1.00;MQ=42.84;MQRankSum=-1.384;QD=25.71;ReadPosRankSum=-0.405;SOR=1.402	GT:AD:DP:GQ:PL	1/1:2,53:55:82:2362,82,0
2R	10257568	.	A	G	2321.77	.	AC=2;AF=1.00;AN=2;BaseQRankSum=-1.314;ClippingRankSum=0.000;DP=55;ExcessHet=3.0103;FS=0.000;MLEAC=2;MLEAF=1.00;MQ=42.95;MQRankSum=-1.246;QD=34.99;ReadPosRankSum=-0.405;SOR=1.287	GT:AD:DP:GQ:PL	1/1:2,53:55:82:2350,82,0
2R	10257734	.	A	AAAAAAT	2804.73	.	AC=2;AF=1.00;AN=2;DP=71;ExcessHet=3.0103;FS=0.000;MLEAC=2;MLEAF=1.00;MQ=43.46;QD=34.97;SOR=1.302	GT:AD:DP:GQ:PL	1/1:0,68:68:99:2842,209,0
2R	10257830	.	T	TAC	2181.73	.	AC=2;AF=1.00;AN=2;BaseQRankSum=-0.533;ClippingRankSum=0.000;DP=63;ExcessHet=3.0103;FS=3.485;MLEAC=2;MLEAF=1.00;MQ=44.00;MQRankSum=0.000;QD=32.31;ReadPosRankSum=0.239;SOR=0.621	GT:AD:DP:GQ:PL	1/1:1,57:58:99:2219,161,0
2R	10258039	.	ATTT	A	2290.73	.	AC=2;AF=1.00;AN=2;DP=57;ExcessHet=3.0103;FS=0.000;MLEAC=2;MLEAF=1.00;MQ=43.93;QD=30.79;SOR=1.480	GT:AD:DP:GQ:PL	1/1:0,52:52:99:2328,157,0
2R	10258054	.	A	T	2422.77	.	AC=2;AF=1.00;AN=2;DP=56;ExcessHet=3.0103;FS=0.000;MLEAC=2;MLEAF=1.00;MQ=43.93;QD=24.10;SOR=1.412	GT:AD:DP:GQ:PL	1/1:0,56:56:99:2451,169,0
2R	10258127	.	C	T	1665.77	.	AC=2;AF=1.00;AN=2;DP=61;ExcessHet=3.0103;FS=0.000;MLEAC=2;MLEAF=1.00;MQ=43.92;QD=27.31;SOR=0.793	GT:AD:DP:GQ:PL	1/1:0,61:61:99:1694,182,0
2R	10258166	.	G	A	1655.77	.	AC=2;AF=1.00;AN=2;DP=60;ExcessHet=3.0103;FS=0.000;MLEAC=2;MLEAF=1.00;MQ=43.92;QD=27.60;SOR=0.760	GT:AD:DP:GQ:PL	1/1:0,60:60:99:1684,179,0
2R	10258307	.	T	C	1581.77	.	AC=2;AF=1.00;AN=2;DP=56;ExcessHet=3.0103;FS=0.000;MLEAC=2;MLEAF=1.00;MQ=43.93;QD=28.25;SOR=1.101	GT:AD:DP:GQ:PL	1/1:0,56:56:99:1610,168,0
2R	10258431	.	G	C	1794.77	.	AC=2;AF=1.00;AN=2;DP=67;ExcessHet=3.0103;FS=0.000;MLEAC=2;MLEAF=1.00;MQ=44.00;QD=27.19;SOR=0.818	GT:AD:DP:GQ:PL	1/1:0,66:66:99:1823,197,0
2R	10258475	.	C	T	1791.77	.	AC=2;AF=1.00;AN=2;DP=66;ExcessHet=3.0103;FS=0.000;MLEAC=2;MLEAF=1.00;MQ=43.97;QD=27.57;SOR=0.723	GT:AD:DP:GQ:PL	1/1:0,65:65:99:1820,195,0
2R	10258541	.	G	A	2242.77	.	AC=2;AF=1.00;AN=2;DP=80;ExcessHet=3.0103;FS=0.000;MLEAC=2;MLEAF=1.00;MQ=43.98;QD=28.03;SOR=1.310	GT:AD:DP:GQ:PL	1/1:0,80:80:99:2271,240,0
2R	10258603	.	T	G	2238.77	.	AC=2;AF=1.00;AN=2;DP=81;ExcessHet=3.0103;FS=0.000;MLEAC=2;MLEAF=1.00;MQ=43.94;QD=27.64;SOR=1.058	GT:AD:DP:GQ:PL	1/1:0,81:81:99:2267,242,0
2R	10258679	.	T	C	2507.77	.	AC=2;AF=1.00;AN=2;DP=90;ExcessHet=3.0103;FS=0.000;MLEAC=2;MLEAF=1.00;MQ=43.92;QD=27.86;SOR=0.832	GT:AD:DP:GQ:PL	1/1:0,90:90:99:2536,269,0
2R	10258722	.	G	A	2297.77	.	AC=2;AF=1.00;AN=2;BaseQRankSum=1.871;ClippingRankSum=0.000;DP=84;ExcessHet=3.0103;FS=0.000;MLEAC=2;MLEAF=1.00;MQ=43.92;MQRankSum=-0.128;QD=27.35;ReadPosRankSum=-0.469;SOR=0.298	GT:AD:DP:GQ:PL	1/1:1,83:84:99:2326,242,0
2R	10258861	.	T	A	1972.77	.	AC=2;AF=1.00;AN=2;DP=70;ExcessHet=3.0103;FS=0.000;MLEAC=2;MLEAF=1.00;MQ=44.00;QD=28.18;SOR=0.693	GT:AD:DP:GQ:PL	1/1:0,70:70:99:2001,210,0
2R	10258918	.	G	GC	3614.73	.	AC=2;AF=1.00;AN=2;DP=79;ExcessHet=3.0103;FS=0.000;MLEAC=2;MLEAF=1.00;MQ=43.96;QD=32.84;SOR=1.003	GT:AD:DP:GQ:PL	1/1:0,79:79:99:3652,250,0
2R	10258926	.	T	A	3625.77	.	AC=2;AF=1.00;AN=2;DP=79;ExcessHet=3.0103;FS=0.000;MLEAC=2;MLEAF=1.00;MQ=43.96;QD=29.43;SOR=1.068	GT:AD:DP:GQ:PL	1/1:0,79:79:99:3654,247,0
2R	10258936	.	A	G	3509.77	.	AC=2;AF=1.00;AN=2;DP=79;ExcessHet=3.0103;FS=0.000;MLEAC=2;MLEAF=1.00;MQ=43.96;QD=33.37;SOR=0.941	GT:AD:DP:GQ:PL	1/1:0,79:79:99:3538,241,0
2R	10258954	.	T	C	2317.77	.	AC=2;AF=1.00;AN=2;DP=85;ExcessHet=3.0103;FS=0.000;MLEAC=2;MLEAF=1.00;MQ=43.94;QD=27.27;SOR=1.101	GT:AD:DP:GQ:PL	1/1:0,85:85:99:2346,254,0
2R	10259072	.	T	C	2906.77	.	AC=2;AF=1.00;AN=2;DP=64;ExcessHet=3.0103;FS=0.000;MLEAC=2;MLEAF=1.00;MQ=43.85;QD=26.84;SOR=0.756	GT:AD:DP:GQ:PL	1/1:0,64:64:99:2935,199,0
2R	10259075	.	T	A	2889.77	.	AC=2;AF=1.00;AN=2;DP=64;ExcessHet=3.0103;FS=0.000;MLEAC=2;MLEAF=1.00;MQ=43.85;QD=30.25;SOR=0.693	GT:AD:DP:GQ:PL	1/1:0,64:64:99:2918,196,0
2R	10259081	.	C	T	2761.77	.	AC=2;AF=1.00;AN=2;DP=61;ExcessHet=3.0103;FS=0.000;MLEAC=2;MLEAF=1.00;MQ=43.84;QD=28.78;SOR=0.725	GT:AD:DP:GQ:PL	1/1:0,61:61:99:2790,187,0
2R	10259096	.	T	C	1214.77	.	AC=2;AF=1.00;AN=2;DP=55;ExcessHet=3.0103;FS=0.000;MLEAC=2;MLEAF=1.00;MQ=43.82;QD=22.09;SOR=0.729	GT:AD:DP:GQ:PL	1/1:0,55:55:99:1243,158,0
2R	10259443	.	T	C	2663.77	.	AC=2;AF=1.00;AN=2;DP=60;ExcessHet=3.0103;FS=0.000;MLEAC=2;MLEAF=1.00;MQ=43.30;QD=29.76;SOR=0.760	GT:AD:DP:GQ:PL	1/1:0,60:60:99:2692,187,0
2R	10259465	.	T	A	2806.77	.	AC=2;AF=1.00;AN=2;DP=63;ExcessHet=3.0103;FS=0.000;MLEAC=2;MLEAF=1.00;MQ=43.09;QD=33.38;SOR=1.010	GT:AD:DP:GQ:PL	1/1:0,63:63:99:2835,190,0
2R	10259474	.	G	GAAATCTT	3022.73	.	AC=2;AF=1.00;AN=2;DP=63;ExcessHet=3.0103;FS=0.000;MLEAC=2;MLEAF=1.00;MQ=43.09;QD=30.62;SOR=1.179	GT:AD:DP:GQ:PL	1/1:0,63:63:99:3060,205,0
2R	10259478	.	G	C	2921.77	.	AC=2;AF=1.00;AN=2;DP=64;ExcessHet=3.0103;FS=0.000;MLEAC=2;MLEAF=1.00;MQ=43.14;QD=25.32;SOR=1.402	GT:AD:DP:GQ:PL	1/1:0,64:64:99:2950,199,0
2R	10259483	.	A	C	2930.77	.	AC=2;AF=1.00;AN=2;DP=68;ExcessHet=3.0103;FS=0.000;MLEAC=2;MLEAF=1.00;MQ=43.13;QD=33.84;SOR=1.263	GT:AD:DP:GQ:PL	1/1:0,68:68:99:2959,204,0
2R	10259509	.	T	G	3061.77	.	AC=2;AF=1.00;AN=2;DP=70;ExcessHet=3.0103;FS=0.000;MLEAC=2;MLEAF=1.00;MQ=43.26;QD=24.62;SOR=1.244	GT:AD:DP:GQ:PL	1/1:0,70:70:99:3090,210,0
2R	10259513	.	T	C	3028.77	.	AC=2;AF=1.00;AN=2;DP=69;ExcessHet=3.0103;FS=0.000;MLEAC=2;MLEAF=1.00;MQ=43.24;QD=30.12;SOR=1.296	GT:AD:DP:GQ:PL	1/1:0,69:69:99:3057,207,0
2R	10259547	.	G	C	2064.77	.	AC=2;AF=1.00;AN=2;DP=74;ExcessHet=3.0103;FS=0.000;MLEAC=2;MLEAF=1.00;MQ=43.46;QD=27.90;SOR=1.288	GT:AD:DP:GQ:PL	1/1:0,74:74:99:2093,222,0
2R	10259668	.	A	G	2525.77	.	AC=2;AF=1.00;AN=2;DP=59;ExcessHet=3.0103;FS=0.000;MLEAC=2;MLEAF=1.00;MQ=43.52;QD=29.13;SOR=1.421	GT:AD:DP:GQ:PL	1/1:0,59:59:99:2554,177,0
2R	10259669	.	G	C	2525.77	.	AC=2;AF=1.00;AN=2;DP=58;ExcessHet=3.0103;FS=0.000;MLEAC=2;MLEAF=1.00;MQ=43.51;QD=36.59;SOR=1.493	GT:AD:DP:GQ:PL	1/1:0,58:58:99:2554,177,0
2R	10259710	.	T	A	1763.77	.	AC=2;AF=1.00;AN=2;DP=65;ExcessHet=3.0103;FS=0.000;MLEAC=2;MLEAF=1.00;MQ=43.56;QD=27.13;SOR=1.437	GT:AD:DP:GQ:PL	1/1:0,65:65:99:1792,194,0
2R	10259740	.	C	T	2098.77	.	AC=2;AF=1.00;AN=2;BaseQRankSum=0.047;ClippingRankSum=0.000;DP=77;ExcessHet=3.0103;FS=0.000;MLEAC=2;MLEAF=1.00;MQ=43.66;MQRankSum=-0.416;QD=27.26;ReadPosRankSum=-0.370;SOR=0.495	GT:AD:DP:GQ:PL	1/1:1,76:77:99:2127,202,0
2R	10259883	.	CT	C	1858.73	.	AC=2;AF=1.00;AN=2;DP=42;ExcessHet=3.0103;FS=0.000;MLEAC=2;MLEAF=1.00;MQ=43.52;QD=30.56;SOR=1.127	GT:AD:DP:GQ:PL	1/1:0,42:42:99:1896,129,0
2R	10259886	.	A	C	1867.77	.	AC=2;AF=1.00;AN=2;DP=43;ExcessHet=3.0103;FS=0.000;MLEAC=2;MLEAF=1.00;MQ=43.49;QD=28.26;SOR=1.055	GT:AD:DP:GQ:PL	1/1:0,43:43:99:1896,129,0
2R	10260009	.	C	A	1153.77	.	AC=2;AF=1.00;AN=2;DP=45;ExcessHet=3.0103;FS=0.000;MLEAC=2;MLEAF=1.00;MQ=43.75;QD=26.22;SOR=0.883	GT:AD:DP:GQ:PL	1/1:0,44:44:99:1182,131,0
2R	10260362	.	A	G	837.77	.	AC=2;AF=1.00;AN=2;DP=31;ExcessHet=3.0103;FS=0.000;MLEAC=2;MLEAF=1.00;MQ=43.19;QD=27.02;SOR=1.044	GT:AD:DP:GQ:PL	1/1:0,31:31:92:866,92,0
2R	10260586	.	A	G	2255.77	.	AC=2;AF=1.00;AN=2;DP=51;ExcessHet=3.0103;FS=0.000;MLEAC=2;MLEAF=1.00;MQ=43.90;QD=32.41;SOR=0.994	GT:AD:DP:GQ:PL	1/1:0,51:51:99:2284,159,0
2R	10260597	.	C	T	2224.77	.	AC=2;AF=1.00;AN=2;DP=52;ExcessHet=3.0103;FS=0.000;MLEAC=2;MLEAF=1.00;MQ=43.91;QD=31.02;SOR=1.036	GT:AD:DP:GQ:PL	1/1:0,52:52:99:2253,156,0
2R	10260677	.	T	A	3083.77	.	AC=2;AF=1.00;AN=2;DP=72;ExcessHet=3.0103;FS=0.000;MLEAC=2;MLEAF=1.00;MQ=43.87;QD=26.00;SOR=0.749	GT:AD:DP:GQ:PL	1/1:0,72:72:99:3112,216,0
2R	10260679	.	G	T	3083.77	.	AC=2;AF=1.00;AN=2;DP=71;ExcessHet=3.0103;FS=0.000;MLEAC=2;MLEAF=1.00;MQ=43.86;QD=28.81;SOR=0.721	GT:AD:DP:GQ:PL	1/1:0,71:71:99:3112,216,0
2R	10260801	.	T	G	1682.77	.	AC=2;AF=1.00;AN=2;DP=65;ExcessHet=3.0103;FS=0.000;MLEAC=2;MLEAF=1.00;MQ=43.93;QD=25.89;SOR=1.078	GT:AD:DP:GQ:PL	1/1:0,65:65:99:1711,192,0
2R	10260859	.	G	A	1640.77	.	AC=2;AF=1.00;AN=2;DP=61;ExcessHet=3.0103;FS=0.000;MLEAC=2;MLEAF=1.00;MQ=43.97;QD=27.81;SOR=0.796	GT:AD:DP:GQ:PL	1/1:0,59:59:99:1669,177,0
2R	10261077	.	A	G	2525.77	.	AC=2;AF=1.00;AN=2;DP=57;ExcessHet=3.0103;FS=0.000;MLEAC=2;MLEAF=1.00;MQ=43.03;QD=33.52;SOR=0.877	GT:AD:DP:GQ:PL	1/1:0,57:57:99:2554,175,0
2R	10261087	.	C	A	2565.77	.	AC=2;AF=1.00;AN=2;DP=57;ExcessHet=3.0103;FS=0.000;MLEAC=2;MLEAF=1.00;MQ=42.99;QD=31.88;SOR=0.960	GT:AD:DP:GQ:PL	1/1:0,57:57:99:2594,175,0
2R	10261092	.	A	C	2700.77	.	AC=2;AF=1.00;AN=2;DP=59;ExcessHet=3.0103;FS=0.000;MLEAC=2;MLEAF=1.00;MQ=43.03;QD=27.96;SOR=1.034	GT:AD:DP:GQ:PL	1/1:0,59:59:99:2729,184,0
2R	10261108	.	G	A	2482.77	.	AC=2;AF=1.00;AN=2;DP=58;ExcessHet=3.0103;FS=0.000;MLEAC=2;MLEAF=1.00;MQ=42.98;QD=31.31;SOR=1.085	GT:AD:DP:GQ:PL	1/1:0,58:58:99:2511,175,0
2R	10261141	.	T	C	2491.77	.	AC=2;AF=1.00;AN=2;DP=56;ExcessHet=3.0103;FS=0.000;MLEAC=2;MLEAF=1.00;MQ=43.29;QD=31.35;SOR=0.729	GT:AD:DP:GQ:PL	1/1:0,55:55:99:2520,169,0
2R	10261142	.	C	A	2536.77	.	AC=2;AF=1.00;AN=2;DP=57;ExcessHet=3.0103;FS=0.000;MLEAC=2;MLEAF=1.00;MQ=43.30;QD=32.53;SOR=0.765	GT:AD:DP:GQ:PL	1/1:0,56:56:99:2565,172,0
2R	10261165	.	A	G	2954.77	.	AC=2;AF=1.00;AN=2;DP=66;ExcessHet=3.0103;FS=0.000;MLEAC=2;MLEAF=1.00;MQ=43.24;QD=26.58;SOR=0.925	GT:AD:DP:GQ:PL	1/1:0,65:65:99:2983,202,0
2R	10261184	.	A	T	2935.77	.	AC=2;AF=1.00;AN=2;DP=70;ExcessHet=3.0103;FS=0.000;MLEAC=2;MLEAF=1.00;MQ=43.14;QD=21.99;SOR=0.844	GT:AD:DP:GQ:PL	1/1:0,69:69:99:2964,210,0
2R	10261369	.	C	A	1882.77	.	AC=2;AF=1.00;AN=2;DP=67;ExcessHet=3.0103;FS=0.000;MLEAC=2;MLEAF=1.00;MQ=40.31;QD=28.10;SOR=0.784	GT:AD:DP:GQ:PL	1/1:0,67:67:99:1911,201,0
2R	10261420	.	TTGATTTAAAAAAAAAGAAACG	T	2573.73	.	AC=2;AF=1.00;AN=2;DP=61;ExcessHet=3.0103;FS=0.000;MLEAC=2;MLEAF=1.00;MQ=38.96;QD=33.32;SOR=0.693	GT:AD:DP:GQ:PL	1/1:0,58:58:99:2611,175,0
2R	10261470	.	C	G	1677.77	.	AC=2;AF=1.00;AN=2;DP=39;ExcessHet=3.0103;FS=0.000;MLEAC=2;MLEAF=1.00;MQ=36.86;QD=25.16;SOR=1.096	GT:AD:DP:GQ:PL	1/1:0,39:39:99:1706,120,0
2R	10261480	.	G	A	1613.77	.	AC=2;AF=1.00;AN=2;DP=36;ExcessHet=3.0103;FS=0.000;MLEAC=2;MLEAF=1.00;MQ=36.48;QD=30.44;SOR=1.061	GT:AD:DP:GQ:PL	1/1:0,36:36:99:1642,111,0
2R	10261482	.	T	TAATTA	1576.73	.	AC=2;AF=1.00;AN=2;DP=34;ExcessHet=3.0103;FS=0.000;MLEAC=2;MLEAF=1.00;MQ=36.13;QD=33.55;SOR=0.941	GT:AD:DP:GQ:PL	1/1:0,34:34:99:1614,108,0
2R	10261486	.	G	A	1411.77	.	AC=2;AF=1.00;AN=2;DP=32;ExcessHet=3.0103;FS=0.000;MLEAC=2;MLEAF=1.00;MQ=35.73;QD=28.21;SOR=0.818	GT:AD:DP:GQ:PL	1/1:0,32:32:96:1440,96,0
2R	10261506	.	T	A	1006.77	.	AC=2;AF=1.00;AN=2;DP=23;ExcessHet=3.0103;FS=0.000;MLEAC=2;MLEAF=1.00;MQ=35.52;QD=35.41;SOR=0.963	GT:AD:DP:GQ:PL	1/1:0,23:23:69:1035,69,0
2R	10261520	.	T	A	781.77	.	AC=2;AF=1.00;AN=2;DP=17;ExcessHet=3.0103;FS=0.000;MLEAC=2;MLEAF=1.00;MQ=35.98;QD=29.22;SOR=1.739	GT:AD:DP:GQ:PL	1/1:0,17:17:54:810,54,0
2R	10261523	.	TAAGG	T	682.73	.	AC=2;AF=1.00;AN=2;DP=16;ExcessHet=3.0103;FS=0.000;MLEAC=2;MLEAF=1.00;MQ=36.42;QD=31.41;SOR=1.609	GT:AD:DP:GQ:PL	1/1:0,16:16:48:720,48,0
2R	10261581	.	G	A	2536.77	.	AC=2;AF=1.00;AN=2;DP=53;ExcessHet=3.0103;FS=0.000;MLEAC=2;MLEAF=1.00;MQ=37.49;QD=30.07;SOR=1.402	GT:AD:DP:GQ:PL	1/1:0,53:53:99:2565,172,0
2R	10261584	.	T	C	2581.77	.	AC=2;AF=1.00;AN=2;DP=54;ExcessHet=3.0103;FS=0.000;MLEAC=2;MLEAF=1.00;MQ=37.24;QD=28.76;SOR=1.220	GT:AD:DP:GQ:PL	1/1:0,54:54:99:2610,175,0
2R	10261605	.	T	C	2626.77	.	AC=2;AF=1.00;AN=2;DP=57;ExcessHet=3.0103;FS=0.000;MLEAC=2;MLEAF=1.00;MQ=36.63;QD=32.96;SOR=1.140	GT:AD:DP:GQ:PL	1/1:0,57:57:99:2655,178,0
2R	10261608	.	C	A	2581.77	.	AC=2;AF=1.00;AN=2;DP=58;ExcessHet=3.0103;FS=0.000;MLEAC=2;MLEAF=1.00;MQ=36.71;QD=29.89;SOR=1.179	GT:AD:DP:GQ:PL	1/1:0,58:58:99:2610,175,0
2R	10261624	.	A	G	2491.77	.	AC=2;AF=1.00;AN=2;DP=56;ExcessHet=3.0103;FS=0.000;MLEAC=2;MLEAF=1.00;MQ=36.75;QD=33.91;SOR=0.729	GT:AD:DP:GQ:PL	1/1:0,55:55:99:2520,169,0
2R	10261625	.	A	T	2491.77	.	AC=2;AF=1.00;AN=2;DP=56;ExcessHet=3.0103;FS=0.000;MLEAC=2;MLEAF=1.00;MQ=36.75;QD=27.76;SOR=0.729	GT:AD:DP:GQ:PL	1/1:0,55:55:99:2520,169,0
2R	10261629	.	T	TTTAAGTAATAAC	2662.73	.	AC=2;AF=1.00;AN=2;DP=57;ExcessHet=3.0103;FS=0.000;MLEAC=2;MLEAF=1.00;MQ=36.83;QD=31.23;SOR=0.693	GT:AD:DP:GQ:PL	1/1:0,56:56:99:2700,181,0
2R	10261642	.	T	A	2655.77	.	AC=2;AF=1.00;AN=2;DP=60;ExcessHet=3.0103;FS=0.000;MLEAC=2;MLEAF=1.00;MQ=37.54;QD=27.90;SOR=0.796	GT:AD:DP:GQ:PL	1/1:0,59:59:99:2684,181,0
2R	10261650	.	G	A	2667.77	.	AC=2;AF=1.00;AN=2;DP=62;ExcessHet=3.0103;FS=0.000;MLEAC=2;MLEAF=1.00;MQ=37.91;QD=31.63;SOR=0.831	GT:AD:DP:GQ:PL	1/1:0,60:60:99:2696,183,0
2R	10261738	.	G	T	2776.77	.	AC=2;AF=1.00;AN=2;DP=63;ExcessHet=3.0103;FS=0.000;MLEAC=2;MLEAF=1.00;MQ=40.05;QD=34.28;SOR=0.724	GT:AD:DP:GQ:PL	1/1:0,63:63:99:2805,190,0
2R	10261747	.	A	C	2851.77	.	AC=2;AF=1.00;AN=2;DP=64;ExcessHet=3.0103;FS=0.000;MLEAC=2;MLEAF=1.00;MQ=40.14;QD=30.08;SOR=0.756	GT:AD:DP:GQ:PL	1/1:0,64:64:99:2880,193,0
2R	10261758	.	T	A	3031.77	.	AC=2;AF=1.00;AN=2;DP=65;ExcessHet=3.0103;FS=0.000;MLEAC=2;MLEAF=1.00;MQ=40.12;QD=36.32;SOR=1.000	GT:AD:DP:GQ:PL	1/1:0,65:65:99:3060,205,0
2R	10261768	.	A	T	2941.77	.	AC=2;AF=1.00;AN=2;DP=66;ExcessHet=3.0103;FS=0.000;MLEAC=2;MLEAF=1.00;MQ=40.06;QD=31.05;SOR=1.033	GT:AD:DP:GQ:PL	1/1:0,66:66:99:2970,199,0
2R	10261787	.	A	C	2848.77	.	AC=2;AF=1.00;AN=2;DP=64;ExcessHet=3.0103;FS=0.000;MLEAC=2;MLEAF=1.00;MQ=39.73;QD=30.85;SOR=1.044	GT:AD:DP:GQ:PL	1/1:0,64:64:99:2877,196,0
2R	10261847	.	A	G	1521.77	.	AC=2;AF=1.00;AN=2;DP=37;ExcessHet=3.0103;FS=0.000;MLEAC=2;MLEAF=1.00;MQ=38.93;QD=26.80;SOR=0.859	GT:AD:DP:GQ:PL	1/1:0,37:37:99:1550,111,0
2R	10261863	.	C	A	1321.77	.	AC=2;AF=1.00;AN=2;DP=30;ExcessHet=3.0103;FS=0.000;MLEAC=2;MLEAF=1.00;MQ=38.91;QD=34.70;SOR=0.826	GT:AD:DP:GQ:PL	1/1:0,30:30:90:1350,90,0
2R	10261869	.	A	AT	1312.73	.	AC=2;AF=1.00;AN=2;DP=30;ExcessHet=3.0103;FS=0.000;MLEAC=2;MLEAF=1.00;MQ=38.91;QD=29.18;SOR=0.826	GT:AD:DP:GQ:PL	1/1:0,30:30:90:1350,90,0
2R	10261877	.	A	AAATG	1177.73	.	AC=2;AF=1.00;AN=2;DP=25;ExcessHet=3.0103;FS=0.000;MLEAC=2;MLEAF=1.00;MQ=38.48;QD=27.37;SOR=0.770	GT:AD:DP:GQ:PL	1/1:0,25:25:81:1215,81,0
2R	10261878	.	C	A	1141.77	.	AC=2;AF=1.00;AN=2;DP=22;ExcessHet=3.0103;FS=0.000;MLEAC=2;MLEAF=1.00;MQ=38.35;QD=34.20;SOR=0.693	GT:AD:DP:GQ:PL	1/1:0,22:22:78:1170,78,0
2R	10261894	.	A	G	691.77	.	AC=2;AF=1.00;AN=2;DP=16;ExcessHet=3.0103;FS=0.000;MLEAC=2;MLEAF=1.00;MQ=37.95;QD=28.79;SOR=0.693	GT:AD:DP:GQ:PL	1/1:0,16:16:48:720,48,0
2R	10261904	.	AT	A	412.74	.	AC=2;AF=1.00;AN=2;DP=9;ExcessHet=3.0103;FS=0.000;MLEAC=2;MLEAF=1.00;MQ=37.04;QD=29.20;SOR=0.892	GT:AD:DP:GQ:PL	1/1:0,9:9:30:450,30,0
2R	10261906	.	A	C	376.78	.	AC=2;AF=1.00;AN=2;DP=8;ExcessHet=3.0103;FS=0.000;MLEAC=2;MLEAF=1.00;MQ=36.51;QD=26.80;SOR=1.179	GT:AD:DP:GQ:PL	1/1:0,8:8:27:405,27,0
2R	10262264	.	C	A	1497.77	.	AC=2;AF=1.00;AN=2;BaseQRankSum=2.422;ClippingRankSum=0.000;DP=56;ExcessHet=3.0103;FS=0.000;MLEAC=2;MLEAF=1.00;MQ=39.40;MQRankSum=-1.068;QD=26.75;ReadPosRankSum=-0.859;SOR=0.846	GT:AD:DP:GQ:PL	1/1:2,54:56:99:1526,132,0
2R	10262294	.	A	T	1540.77	.	AC=2;AF=1.00;AN=2;BaseQRankSum=2.329;ClippingRankSum=0.000;DP=59;ExcessHet=3.0103;FS=0.000;MLEAC=2;MLEAF=1.00;MQ=40.69;MQRankSum=-2.012;QD=26.11;ReadPosRankSum=2.196;SOR=1.140	GT:AD:DP:GQ:PL	1/1:2,57:59:99:1569,128,0
2R	10262379	.	A	G	2272.77	.	AC=2;AF=1.00;AN=2;BaseQRankSum=0.810;ClippingRankSum=0.000;DP=55;ExcessHet=3.0103;FS=3.979;MLEAC=2;MLEAF=1.00;MQ=40.83;MQRankSum=-1.374;QD=22.56;ReadPosRankSum=-0.410;SOR=0.970	GT:AD:DP:GQ:PL	1/1:1,54:55:99:2301,121,0
2R	10262390	.	T	A	2242.77	.	AC=2;AF=1.00;AN=2;BaseQRankSum=1.740;ClippingRankSum=0.000;DP=54;ExcessHet=3.0103;FS=4.536;MLEAC=2;MLEAF=1.00;MQ=41.04;MQRankSum=-1.378;QD=33.34;ReadPosRankSum=0.128;SOR=1.345	GT:AD:DP:GQ:PL	1/1:1,53:54:99:2271,118,0
2R	10262431	.	G	T	2048.77	.	AC=2;AF=1.00;AN=2;DP=45;ExcessHet=3.0103;FS=0.000;MLEAC=2;MLEAF=1.00;MQ=40.61;QD=28.11;SOR=0.929	GT:AD:DP:GQ:PL	1/1:0,45:45:99:2077,141,0
2R	10262433	.	A	G	2077.77	.	AC=2;AF=1.00;AN=2;DP=46;ExcessHet=3.0103;FS=0.000;MLEAC=2;MLEAF=1.00;MQ=40.62;QD=25.26;SOR=0.780	GT:AD:DP:GQ:PL	1/1:0,46:46:99:2106,144,0
2R	10262444	.	T	A	1919.77	.	AC=2;AF=1.00;AN=2;DP=45;ExcessHet=3.0103;FS=0.000;MLEAC=2;MLEAF=1.00;MQ=40.78;QD=27.54;SOR=0.737	GT:AD:DP:GQ:PL	1/1:0,45:45:99:1948,135,0
2R	10262476	.	C	G	2231.77	.	AC=2;AF=1.00;AN=2;DP=50;ExcessHet=3.0103;FS=0.000;MLEAC=2;MLEAF=1.00;MQ=40.85;QD=29.59;SOR=0.773	GT:AD:DP:GQ:PL	1/1:0,50:50:99:2260,154,0
2R	10262480	.	A	T	2263.77	.	AC=2;AF=1.00;AN=2;DP=49;ExcessHet=3.0103;FS=0.000;MLEAC=2;MLEAF=1.00;MQ=40.78;QD=34.34;SOR=0.818	GT:AD:DP:GQ:PL	1/1:0,49:49:99:2292,154,0
2R	10262493	.	A	AAC	2257.73	.	AC=2;AF=1.00;AN=2;DP=48;ExcessHet=3.0103;FS=0.000;MLEAC=2;MLEAF=1.00;MQ=40.81;QD=27.78;SOR=0.963	GT:AD:DP:GQ:PL	1/1:0,48:48:99:2295,154,0
2R	10262495	.	T	A	2356.77	.	AC=2;AF=1.00;AN=2;DP=50;ExcessHet=3.0103;FS=0.000;MLEAC=2;MLEAF=1.00;MQ=40.86;QD=33.56;SOR=0.859	GT:AD:DP:GQ:PL	1/1:0,50:50:99:2385,160,0
2R	10262504	.	TC	T	2572.73	.	AC=2;AF=1.00;AN=2;DP=55;ExcessHet=3.0103;FS=0.000;MLEAC=2;MLEAF=1.00;MQ=40.80;QD=35.30;SOR=0.884	GT:AD:DP:GQ:PL	1/1:0,55:55:99:2610,175,0
2R	10262513	.	G	C	2671.77	.	AC=2;AF=1.00;AN=2;DP=59;ExcessHet=3.0103;FS=0.000;MLEAC=2;MLEAF=1.00;MQ=41.07;QD=32.19;SOR=0.726	GT:AD:DP:GQ:PL	1/1:0,59:59:99:2700,181,0
2R	10262521	.	G	A	2806.77	.	AC=2;AF=1.00;AN=2;DP=60;ExcessHet=3.0103;FS=0.000;MLEAC=2;MLEAF=1.00;MQ=41.22;QD=30.06;SOR=0.906	GT:AD:DP:GQ:PL	1/1:0,60:60:99:2835,190,0
2R	10262538	.	A	T	2851.77	.	AC=2;AF=1.00;AN=2;DP=63;ExcessHet=3.0103;FS=0.000;MLEAC=2;MLEAF=1.00;MQ=41.53;QD=21.72;SOR=0.859	GT:AD:DP:GQ:PL	1/1:0,63:63:99:2880,193,0
2R	10262548	.	T	A	2941.77	.	AC=2;AF=1.00;AN=2;DP=64;ExcessHet=3.0103;FS=0.000;MLEAC=2;MLEAF=1.00;MQ=41.76;QD=30.43;SOR=0.756	GT:AD:DP:GQ:PL	1/1:0,64:64:99:2970,199,0
2R	10262549	.	A	G	2941.77	.	AC=2;AF=1.00;AN=2;DP=64;ExcessHet=3.0103;FS=0.000;MLEAC=2;MLEAF=1.00;MQ=41.76;QD=26.67;SOR=0.756	GT:AD:DP:GQ:PL	1/1:0,64:64:99:2970,199,0
2R	10262558	.	CAAATTATAATAAT	C	3022.73	.	AC=2;AF=1.00;AN=2;DP=67;ExcessHet=3.0103;FS=0.000;MLEAC=2;MLEAF=1.00;MQ=41.78;QD=31.09;SOR=0.849	GT:AD:DP:GQ:PL	1/1:0,67:67:99:3060,205,0
2R	10262578	.	TATA	T	2977.73	.	AC=2;AF=1.00;AN=2;DP=66;ExcessHet=3.0103;FS=0.000;MLEAC=2;MLEAF=1.00;MQ=41.86;QD=29.84;SOR=0.886	GT:AD:DP:GQ:PL	1/1:0,66:66:99:3015,202,0
2R	10262643	.	A	G	1745.77	.	AC=2;AF=1.00;AN=2;DP=62;ExcessHet=3.0103;FS=0.000;MLEAC=2;MLEAF=1.00;MQ=42.39;QD=28.16;SOR=1.234	GT:AD:DP:GQ:PL	1/1:0,62:62:99:1774,186,0
2R	10262764	.	A	T	2427.77	.	AC=2;AF=1.00;AN=2;DP=90;ExcessHet=3.0103;FS=0.000;MLEAC=2;MLEAF=1.00;MQ=43.12;QD=27.91;SOR=0.716	GT:AD:DP:GQ:PL	1/1:0,87:87:99:2456,260,0
2R	10262923	.	T	G	1449.77	.	AC=2;AF=1.00;AN=2;DP=54;ExcessHet=3.0103;FS=0.000;MLEAC=2;MLEAF=1.00;MQ=43.39;QD=26.85;SOR=0.693	GT:AD:DP:GQ:PL	1/1:0,54:54:99:1478,161,0
2R	10263005	.	A	G	2717.77	.	AC=2;AF=1.00;AN=2;DP=62;ExcessHet=3.0103;FS=0.000;MLEAC=2;MLEAF=1.00;MQ=47.13;QD=33.50;SOR=0.693	GT:AD:DP:GQ:PL	1/1:0,62:62:99:2746,187,0
2R	10263023	.	A	G	3239.77	.	AC=2;AF=1.00;AN=2;DP=70;ExcessHet=3.0103;FS=0.000;MLEAC=2;MLEAF=1.00;MQ=46.55;QD=30.84;SOR=0.693	GT:AD:DP:GQ:PL	1/1:0,70:70:99:3268,220,0
2R	10263025	.	C	A	3301.77	.	AC=2;AF=1.00;AN=2;DP=72;ExcessHet=3.0103;FS=0.000;MLEAC=2;MLEAF=1.00;MQ=46.46;QD=35.84;SOR=0.693	GT:AD:DP:GQ:PL	1/1:0,72:72:99:3330,223,0
2R	10263027	.	T	A	3346.77	.	AC=2;AF=1.00;AN=2;DP=74;ExcessHet=3.0103;FS=0.000;MLEAC=2;MLEAF=1.00;MQ=46.39;QD=31.03;SOR=0.747	GT:AD:DP:GQ:PL	1/1:0,74:74:99:3375,226,0
2R	10263028	.	C	A	3526.77	.	AC=2;AF=1.00;AN=2;DP=74;ExcessHet=3.0103;FS=0.000;MLEAC=2;MLEAF=1.00;MQ=46.39;QD=23.44;SOR=0.747	GT:AD:DP:GQ:PL	1/1:0,74:74:99:3555,238,0
2R	10263030	.	T	TGTTTAAGA	3562.73	.	AC=2;AF=1.00;AN=2;DP=79;ExcessHet=3.0103;FS=0.000;MLEAC=2;MLEAF=1.00;MQ=46.22;QD=30.89;SOR=0.770	GT:AD:DP:GQ:PL	1/1:0,79:79:99:3600,241,0
2R	10263031	.	C	A	3616.77	.	AC=2;AF=1.00;AN=2;DP=78;ExcessHet=3.0103;FS=0.000;MLEAC=2;MLEAF=1.00;MQ=46.25;QD=31.50;SOR=0.693	GT:AD:DP:GQ:PL	1/1:0,78:78:99:3645,244,0
2R	10263034	.	T	C	3526.77	.	AC=2;AF=1.00;AN=2;DP=79;ExcessHet=3.0103;FS=0.000;MLEAC=2;MLEAF=1.00;MQ=46.20;QD=30.16;SOR=0.718	GT:AD:DP:GQ:PL	1/1:0,79:79:99:3555,238,0
2R	10263037	.	T	C	3530.77	.	AC=2;AF=1.00;AN=2;DP=78;ExcessHet=3.0103;FS=0.000;MLEAC=2;MLEAF=1.00;MQ=46.22;QD=28.20;SOR=0.744	GT:AD:DP:GQ:PL	1/1:0,78:78:99:3559,241,0
2R	10263046	.	G	C	3426.77	.	AC=2;AF=1.00;AN=2;DP=76;ExcessHet=3.0103;FS=0.000;MLEAC=2;MLEAF=1.00;MQ=46.11;QD=34.62;SOR=0.859	GT:AD:DP:GQ:PL	1/1:0,76:76:99:3455,238,0
2R	10263115	.	C	G	1748.77	.	AC=2;AF=1.00;AN=2;DP=65;ExcessHet=3.0103;FS=0.000;MLEAC=2;MLEAF=1.00;MQ=44.30;QD=26.90;SOR=0.854	GT:AD:DP:GQ:PL	1/1:0,65:65:99:1777,194,0
2R	10263342	.	A	T	3430.77	.	AC=2;AF=1.00;AN=2;DP=81;ExcessHet=3.0103;FS=0.000;MLEAC=2;MLEAF=1.00;MQ=43.85;QD=29.50;SOR=1.339	GT:AD:DP:GQ:PL	1/1:0,81:81:99:3459,244,0
2R	10263364	.	T	C	3731.77	.	AC=2;AF=1.00;AN=2;DP=83;ExcessHet=3.0103;FS=0.000;MLEAC=2;MLEAF=1.00;MQ=43.88;QD=31.81;SOR=1.248	GT:AD:DP:GQ:PL	1/1:0,83:83:99:3760,253,0
2R	10263378	.	A	G	3371.77	.	AC=2;AF=1.00;AN=2;DP=76;ExcessHet=3.0103;FS=0.000;MLEAC=2;MLEAF=1.00;MQ=43.92;QD=31.41;SOR=1.194	GT:AD:DP:GQ:PL	1/1:0,76:76:99:3400,232,0
2R	10263758	.	C	CCACAG	2332.73	.	AC=2;AF=1.00;AN=2;DP=53;ExcessHet=3.0103;FS=0.000;MLEAC=2;MLEAF=1.00;MQ=43.93;QD=31.02;SOR=1.136	GT:AD:DP:GQ:PL	1/1:0,52:52:99:2370,159,0
2R	10263777	.	G	A	1601.77	.	AC=2;AF=1.00;AN=2;DP=57;ExcessHet=3.0103;FS=0.000;MLEAC=2;MLEAF=1.00;MQ=43.93;QD=28.10;SOR=1.342	GT:AD:DP:GQ:PL	1/1:0,57:57:99:1630,171,0
2R	10263980	.	T	A	1295.77	.	AC=2;AF=1.00;AN=2;DP=46;ExcessHet=3.0103;FS=0.000;MLEAC=2;MLEAF=1.00;MQ=43.91;QD=28.17;SOR=0.693	GT:AD:DP:GQ:PL	1/1:0,46:46:99:1324,138,0
2R	10264075	.	A	T	1273.77	.	AC=2;AF=1.00;AN=2;DP=46;ExcessHet=3.0103;FS=0.000;MLEAC=2;MLEAF=1.00;MQ=43.81;QD=27.69;SOR=1.464	GT:AD:DP:GQ:PL	1/1:0,46:46:99:1302,138,0
2R	10264114	.	G	C	1369.77	.	AC=2;AF=1.00;AN=2;DP=51;ExcessHet=3.0103;FS=0.000;MLEAC=2;MLEAF=1.00;MQ=43.81;QD=26.86;SOR=1.848	GT:AD:DP:GQ:PL	1/1:0,51:51:99:1398,151,0
2R	10264164	.	T	G	1909.77	.	AC=2;AF=1.00;AN=2;DP=46;ExcessHet=3.0103;FS=0.000;MLEAC=2;MLEAF=1.00;MQ=43.53;QD=31.87;SOR=1.464	GT:AD:DP:GQ:PL	1/1:0,46:46:99:1938,141,0
2R	10264181	.	G	T	1885.77	.	AC=2;AF=1.00;AN=2;DP=44;ExcessHet=3.0103;FS=0.000;MLEAC=2;MLEAF=1.00;MQ=43.51;QD=23.30;SOR=1.230	GT:AD:DP:GQ:PL	1/1:0,44:44:99:1914,135,0
2R	10264223	.	G	A	1411.77	.	AC=2;AF=1.00;AN=2;DP=51;ExcessHet=3.0103;FS=0.000;MLEAC=2;MLEAF=1.00;MQ=43.24;QD=27.68;SOR=0.732	GT:AD:DP:GQ:PL	1/1:0,51:51:99:1440,153,0
2R	10264237	.	T	TTTCGCTGG	2153.73	.	AC=2;AF=1.00;AN=2;DP=52;ExcessHet=3.0103;FS=0.000;MLEAC=2;MLEAF=1.00;MQ=43.25;QD=28.74;SOR=0.780	GT:AD:DP:GQ:PL	1/1:0,46:46:99:2191,147,0
2R	10264263	.	C	T	2254.77	.	AC=2;AF=1.00;AN=2;DP=53;ExcessHet=3.0103;FS=0.000;MLEAC=2;MLEAF=1.00;MQ=43.15;QD=27.24;SOR=0.808	GT:AD:DP:GQ:PL	1/1:0,53:53:99:2283,159,0
2R	10264277	.	C	T	2270.77	.	AC=2;AF=1.00;AN=2;DP=52;ExcessHet=3.0103;FS=0.000;MLEAC=2;MLEAF=1.00;MQ=43.23;QD=31.63;SOR=0.693	GT:AD:DP:GQ:PL	1/1:0,52:52:99:2299,162,0
2R	10264429	.	T	C	1573.77	.	AC=2;AF=1.00;AN=2;DP=61;ExcessHet=3.0103;FS=0.000;MLEAC=2;MLEAF=1.00;MQ=43.41;QD=26.23;SOR=0.693	GT:AD:DP:GQ:PL	1/1:0,60:60:99:1602,178,0
2R	10264489	.	T	C	2607.77	.	AC=2;AF=1.00;AN=2;DP=60;ExcessHet=3.0103;FS=0.000;MLEAC=2;MLEAF=1.00;MQ=43.20;QD=25.86;SOR=0.986	GT:AD:DP:GQ:PL	1/1:0,60:60:99:2636,180,0
2R	10264496	.	A	G	2685.77	.	AC=2;AF=1.00;AN=2;DP=59;ExcessHet=3.0103;FS=0.000;MLEAC=2;MLEAF=1.00;MQ=43.19;QD=27.60;SOR=1.034	GT:AD:DP:GQ:PL	1/1:0,59:59:99:2714,184,0
2R	10264505	.	T	A	2696.77	.	AC=2;AF=1.00;AN=2;DP=62;ExcessHet=3.0103;FS=0.000;MLEAC=2;MLEAF=1.00;MQ=43.22;QD=30.42;SOR=0.899	GT:AD:DP:GQ:PL	1/1:0,62:62:99:2725,187,0
2R	10264601	.	C	A	1661.77	.	AC=2;AF=1.00;AN=2;DP=60;ExcessHet=3.0103;FS=0.000;MLEAC=2;MLEAF=1.00;MQ=40.87;QD=27.70;SOR=0.831	GT:AD:DP:GQ:PL	1/1:0,60:60:99:1690,180,0
2R	10264606	.	AT	A	1290.73	.	AC=2;AF=1.00;AN=2;DP=58;ExcessHet=3.0103;FS=0.000;MLEAC=2;MLEAF=1.00;MQ=40.69;QD=22.64;SOR=0.960	GT:AD:DP:GQ:PL	1/1:0,57:57:99:1328,170,0
2R	10264618	.	T	TTAAA	2480.73	.	AC=2;AF=1.00;AN=2;DP=57;ExcessHet=3.0103;FS=0.000;MLEAC=2;MLEAF=1.00;MQ=40.52;QD=26.08;SOR=1.009	GT:AD:DP:GQ:PL	1/1:0,56:56:99:2518,168,0
2R	10264639	.	G	GAAA	2420.73	.	AC=2;AF=1.00;AN=2;DP=58;ExcessHet=3.0103;FS=0.000;MLEAC=2;MLEAF=1.00;MQ=40.50;QD=29.12;SOR=0.970	GT:AD:DP:GQ:PL	1/1:0,55:55:99:2458,165,0
2R	10264641	.	T	TATATACATACA	2870.73	.	AC=2;AF=1.00;AN=2;DP=53;ExcessHet=3.0103;FS=0.000;MLEAC=2;MLEAF=1.00;MQ=40.30;QD=30.73;SOR=0.981	GT:AD:DP:GQ:PL	1/1:0,53:53:99:2908,195,0
2R	10264645	.	T	TTACCTCAC	2387.73	.	AC=2;AF=1.00;AN=2;DP=57;ExcessHet=3.0103;FS=0.000;MLEAC=2;MLEAF=1.00;MQ=40.57;QD=31.49;SOR=1.378	GT:AD:DP:GQ:PL	1/1:0,47:47:99:2425,162,0
2R	10264653	.	T	A	2910.77	.	AC=2;AF=1.00;AN=2;DP=63;ExcessHet=3.0103;FS=0.000;MLEAC=2;MLEAF=1.00;MQ=41.01;QD=28.51;SOR=0.914	GT:AD:DP:GQ:PL	1/1:0,63:63:99:2939,199,0
2R	10264661	.	A	C	2724.73	.	AC=2;AF=1.00;AN=2;DP=62;ExcessHet=3.0103;FS=0.000;MLEAC=2;MLEAF=1.00;MQ=41.03;QD=32.04;SOR=0.914	GT:AD:DP:GQ:PL	1/1:0,60:60:99:2762,192,0
2R	10264850	.	G	C	1673.77	.	AC=2;AF=1.00;AN=2;DP=60;ExcessHet=3.0103;FS=0.000;MLEAC=2;MLEAF=1.00;MQ=42.98;QD=27.90;SOR=0.986	GT:AD:DP:GQ:PL	1/1:0,60:60:99:1702,180,0
2R	10264912	.	T	TGG	3170.73	.	AC=2;AF=1.00;AN=2;DP=73;ExcessHet=3.0103;FS=0.000;MLEAC=2;MLEAF=1.00;MQ=43.19;QD=28.30;SOR=0.869	GT:AD:DP:GQ:PL	1/1:0,72:72:99:3208,219,0
2R	10264914	.	TTC	T	3170.73	.	AC=2;AF=1.00;AN=2;DP=71;ExcessHet=3.0103;FS=0.000;MLEAC=2;MLEAF=1.00;MQ=43.21;QD=31.17;SOR=0.904	GT:AD:DP:GQ:PL	1/1:0,71:71:99:3208,219,0
2R	10265082	.	A	T	1828.77	.	AC=2;AF=1.00;AN=2;DP=66;ExcessHet=3.0103;FS=0.000;MLEAC=2;MLEAF=1.00;MQ=43.93;QD=29.03;SOR=1.010	GT:AD:DP:GQ:PL	1/1:0,63:63:99:1857,189,0
2R	10265118	.	C	T	1521.77	.	AC=2;AF=1.00;AN=2;DP=57;ExcessHet=3.0103;FS=0.000;MLEAC=2;MLEAF=1.00;MQ=44.00;QD=27.17;SOR=0.922	GT:AD:DP:GQ:PL	1/1:0,56:56:99:1550,168,0
2R	10265159	.	A	C	1741.77	.	AC=2;AF=1.00;AN=2;DP=64;ExcessHet=3.0103;FS=0.000;MLEAC=2;MLEAF=1.00;MQ=44.00;QD=27.65;SOR=1.010	GT:AD:DP:GQ:PL	1/1:0,63:63:99:1770,189,0
2R	10265429	.	C	A	2313.77	.	AC=2;AF=1.00;AN=2;DP=83;ExcessHet=3.0103;FS=0.000;MLEAC=2;MLEAF=1.00;MQ=43.98;QD=27.88;SOR=0.717	GT:AD:DP:GQ:PL	1/1:0,83:83:99:2342,249,0
2R	10265451	.	T	G	2291.77	.	AC=2;AF=1.00;AN=2;DP=84;ExcessHet=3.0103;FS=0.000;MLEAC=2;MLEAF=1.00;MQ=43.98;QD=27.28;SOR=0.843	GT:AD:DP:GQ:PL	1/1:0,84:84:99:2320,252,0
2R	10265477	.	C	T	2025.77	.	AC=2;AF=1.00;AN=2;DP=73;ExcessHet=3.0103;FS=0.000;MLEAC=2;MLEAF=1.00;MQ=43.97;QD=27.75;SOR=0.836	GT:AD:DP:GQ:PL	1/1:0,73:73:99:2054,219,0
2R	10265499	.	C	T	2178.77	.	AC=2;AF=1.00;AN=2;DP=80;ExcessHet=3.0103;FS=0.000;MLEAC=2;MLEAF=1.00;MQ=43.98;QD=27.23;SOR=0.968	GT:AD:DP:GQ:PL	1/1:0,80:80:99:2207,239,0
2R	10265517	.	T	C	2045.77	.	AC=2;AF=1.00;AN=2;DP=76;ExcessHet=3.0103;FS=0.000;MLEAC=2;MLEAF=1.00;MQ=43.97;QD=26.92;SOR=1.051	GT:AD:DP:GQ:PL	1/1:0,76:76:99:2074,227,0
2R	10265553	.	T	C	2093.77	.	AC=2;AF=1.00;AN=2;DP=77;ExcessHet=3.0103;FS=0.000;MLEAC=2;MLEAF=1.00;MQ=43.97;QD=27.19;SOR=0.772	GT:AD:DP:GQ:PL	1/1:0,77:77:99:2122,229,0
2R	10265656	.	C	T	1811.77	.	AC=2;AF=1.00;AN=2;DP=67;ExcessHet=3.0103;FS=0.000;MLEAC=2;MLEAF=1.00;MQ=43.97;QD=27.04;SOR=1.609	GT:AD:DP:GQ:PL	1/1:0,67:67:99:1840,200,0
2R	10265918	.	A	C	1156.77	.	AC=2;AF=1.00;AN=2;DP=43;ExcessHet=3.0103;FS=0.000;MLEAC=2;MLEAF=1.00;MQ=43.91;QD=27.54;SOR=1.005	GT:AD:DP:GQ:PL	1/1:0,42:42:99:1185,126,0
2R	10266330	.	T	A	1465.77	.	AC=2;AF=1.00;AN=2;DP=52;ExcessHet=3.0103;FS=0.000;MLEAC=2;MLEAF=1.00;MQ=43.70;QD=28.19;SOR=0.941	GT:AD:DP:GQ:PL	1/1:0,52:52:99:1494,156,0
2R	10266410	.	T	G	1822.77	.	AC=2;AF=1.00;AN=2;DP=67;ExcessHet=3.0103;FS=0.000;MLEAC=2;MLEAF=1.00;MQ=43.78;QD=27.21;SOR=0.917	GT:AD:DP:GQ:PL	1/1:0,67:67:99:1851,201,0
2R	10266501	.	T	C	1128.77	.	AC=2;AF=1.00;AN=2;DP=42;ExcessHet=3.0103;FS=0.000;MLEAC=2;MLEAF=1.00;MQ=43.05;QD=26.88;SOR=1.005	GT:AD:DP:GQ:PL	1/1:0,42:42:99:1157,125,0
2R	10266542	.	T	G	971.77	.	AC=2;AF=1.00;AN=2;DP=36;ExcessHet=3.0103;FS=0.000;MLEAC=2;MLEAF=1.00;MQ=43.03;QD=26.99;SOR=0.693	GT:AD:DP:GQ:PL	1/1:0,36:36:99:1000,108,0
2R	10266549	.	AAGGTGGCGTGCGGGTGTGGTGGTGGCCAAAGAACGCCG	A	1700.73	.	AC=2;AF=1.00;AN=2;DP=39;ExcessHet=3.0103;FS=0.000;MLEAC=2;MLEAF=1.00;MQ=43.11;QD=32.65;SOR=0.743	GT:AD:DP:GQ:PL	1/1:0,39:39:99:1738,118,0
2R	10266759	.	C	T	1213.77	.	AC=2;AF=1.00;AN=2;DP=47;ExcessHet=3.0103;FS=0.000;MLEAC=2;MLEAF=1.00;MQ=43.79;QD=26.97;SOR=0.737	GT:AD:DP:GQ:PL	1/1:0,45:45:99:1242,135,0
2R	10266811	.	A	G	1994.77	.	AC=2;AF=1.00;AN=2;DP=47;ExcessHet=3.0103;FS=0.000;MLEAC=2;MLEAF=1.00;MQ=43.83;QD=16.82;SOR=1.085	GT:AD:DP:GQ:PL	1/1:0,46:46:99:2023,138,0
2R	10266817	.	A	C	1999.77	.	AC=2;AF=1.00;AN=2;DP=47;ExcessHet=3.0103;FS=0.000;MLEAC=2;MLEAF=1.00;MQ=43.83;QD=28.44;SOR=1.203	GT:AD:DP:GQ:PL	1/1:0,46:46:99:2028,138,0
2R	10266970	.	C	A	1651.77	.	AC=2;AF=1.00;AN=2;DP=59;ExcessHet=3.0103;FS=0.000;MLEAC=2;MLEAF=1.00;MQ=43.97;QD=28.48;SOR=0.997	GT:AD:DP:GQ:PL	1/1:0,58:58:99:1680,174,0
2R	10266982	.	T	C	1572.77	.	AC=2;AF=1.00;AN=2;DP=58;ExcessHet=3.0103;FS=0.000;MLEAC=2;MLEAF=1.00;MQ=43.97;QD=27.59;SOR=1.047	GT:AD:DP:GQ:PL	1/1:0,57:57:99:1601,171,0
2R	10266994	.	C	T	1714.77	.	AC=2;AF=1.00;AN=2;DP=60;ExcessHet=3.0103;FS=0.000;MLEAC=2;MLEAF=1.00;MQ=43.97;QD=29.06;SOR=0.950	GT:AD:DP:GQ:PL	1/1:0,59:59:99:1743,177,0
2R	10267043	.	T	C	1746.77	.	AC=2;AF=1.00;AN=2;DP=63;ExcessHet=3.0103;FS=0.000;MLEAC=2;MLEAF=1.00;MQ=43.97;QD=27.73;SOR=1.092	GT:AD:DP:GQ:PL	1/1:0,63:63:99:1775,189,0
2R	10267060	.	A	G	1683.77	.	AC=2;AF=1.00;AN=2;DP=61;ExcessHet=3.0103;FS=0.000;MLEAC=2;MLEAF=1.00;MQ=43.97;QD=28.06;SOR=1.160	GT:AD:DP:GQ:PL	1/1:0,60:60:99:1712,180,0
2R	10267153	.	G	A	3102.77	.	AC=2;AF=1.00;AN=2;DP=73;ExcessHet=3.0103;FS=0.000;MLEAC=2;MLEAF=1.00;MQ=43.97;QD=27.73;SOR=1.032	GT:AD:DP:GQ:PL	1/1:0,73:73:99:3131,220,0
2R	10267159	.	G	C	3051.77	.	AC=2;AF=1.00;AN=2;DP=68;ExcessHet=3.0103;FS=0.000;MLEAC=2;MLEAF=1.00;MQ=43.97;QD=27.40;SOR=0.949	GT:AD:DP:GQ:PL	1/1:0,68:68:99:3080,214,0
2R	10267237	.	T	C	1501.77	.	AC=2;AF=1.00;AN=2;DP=58;ExcessHet=3.0103;FS=0.000;MLEAC=2;MLEAF=1.00;MQ=43.97;QD=25.89;SOR=0.693	GT:AD:DP:GQ:PL	1/1:0,58:58:99:1530,172,0
2R	10267288	.	T	C	1553.77	.	AC=2;AF=1.00;AN=2;DP=60;ExcessHet=3.0103;FS=0.000;MLEAC=2;MLEAF=1.00;MQ=43.97;QD=26.34;SOR=0.871	GT:AD:DP:GQ:PL	1/1:0,59:59:99:1582,175,0
2R	10267328	.	T	A	3006.77	.	AC=2;AF=1.00;AN=2;DP=69;ExcessHet=3.0103;FS=0.000;MLEAC=2;MLEAF=1.00;MQ=43.97;QD=32.52;SOR=0.910	GT:AD:DP:GQ:PL	1/1:0,69:69:99:3035,208,0
2R	10267333	.	A	G	3006.77	.	AC=2;AF=1.00;AN=2;DP=67;ExcessHet=3.0103;FS=0.000;MLEAC=2;MLEAF=1.00;MQ=43.97;QD=26.67;SOR=0.917	GT:AD:DP:GQ:PL	1/1:0,67:67:99:3035,208,0
2R	10267375	.	TATA	T	3445.73	.	AC=2;AF=1.00;AN=2;DP=80;ExcessHet=3.0103;FS=0.000;MLEAC=2;MLEAF=1.00;MQ=43.95;QD=30.11;SOR=0.744	GT:AD:DP:GQ:PL	1/1:0,78:78:99:3483,235,0
2R	10267394	.	T	C	2069.77	.	AC=2;AF=1.00;AN=2;DP=77;ExcessHet=3.0103;FS=0.000;MLEAC=2;MLEAF=1.00;MQ=43.95;QD=26.88;SOR=0.719	GT:AD:DP:GQ:PL	1/1:0,77:77:99:2098,230,0
2R	10267417	.	G	A	1980.77	.	AC=2;AF=1.00;AN=2;BaseQRankSum=1.776;ClippingRankSum=0.000;DP=77;ExcessHet=3.0103;FS=0.000;MLEAC=2;MLEAF=1.00;MQ=43.95;MQRankSum=-0.082;QD=25.72;ReadPosRankSum=-1.230;SOR=0.223	GT:AD:DP:GQ:PL	1/1:1,76:77:99:2009,218,0
2R	10267481	.	C	T	1652.77	.	AC=2;AF=1.00;AN=2;DP=62;ExcessHet=3.0103;FS=0.000;MLEAC=2;MLEAF=1.00;MQ=43.92;QD=26.66;SOR=0.899	GT:AD:DP:GQ:PL	1/1:0,62:62:99:1681,185,0
2R	10267539	.	G	A	1692.77	.	AC=2;AF=1.00;AN=2;DP=62;ExcessHet=3.0103;FS=0.000;MLEAC=2;MLEAF=1.00;MQ=43.91;QD=27.75;SOR=0.793	GT:AD:DP:GQ:PL	1/1:0,61:61:99:1721,183,0
```
