## Supplementary material for "The *Tofu* mutation restores female fertility to *Drosophila* with a null *BEAF* mutation": VCF fild S1: fileS1_np63dm6.raw.snps.indels.vcf (part 37 of 147)

```
2R	10267558	.	C	G	1833.77	.	AC=2;AF=1.00;AN=2;DP=68;ExcessHet=3.0103;FS=0.000;MLEAC=2;MLEAF=1.00;MQ=43.89;QD=27.37;SOR=0.784	GT:AD:DP:GQ:PL	1/1:0,67:67:99:1862,200,0
2R	10267644	.	A	G	2005.77	.	AC=2;AF=1.00;AN=2;DP=75;ExcessHet=3.0103;FS=0.000;MLEAC=2;MLEAF=1.00;MQ=43.14;QD=26.74;SOR=0.892	GT:AD:DP:GQ:PL	1/1:0,75:75:99:2034,223,0
2R	10267664	.	G	C	1928.77	.	AC=2;AF=1.00;AN=2;DP=71;ExcessHet=3.0103;FS=0.000;MLEAC=2;MLEAF=1.00;MQ=43.26;QD=27.17;SOR=1.042	GT:AD:DP:GQ:PL	1/1:0,71:71:99:1957,213,0
2R	10267704	.	C	A	1650.77	.	AC=2;AF=1.00;AN=2;DP=60;ExcessHet=3.0103;FS=0.000;MLEAC=2;MLEAF=1.00;MQ=42.97;QD=27.51;SOR=0.693	GT:AD:DP:GQ:PL	1/1:0,60:60:99:1679,180,0
2R	10267728	.	T	A	1784.77	.	AC=2;AF=1.00;AN=2;BaseQRankSum=1.800;ClippingRankSum=0.000;DP=68;ExcessHet=3.0103;FS=3.947;MLEAC=2;MLEAF=1.00;MQ=43.00;MQRankSum=-0.497;QD=26.64;ReadPosRankSum=-0.566;SOR=0.938	GT:AD:DP:GQ:PL	1/1:1,66:67:99:1813,191,0
2R	10268051	.	T	A	2155.77	.	AC=2;AF=1.00;AN=2;DP=78;ExcessHet=3.0103;FS=0.000;MLEAC=2;MLEAF=1.00;MQ=44.00;QD=27.64;SOR=1.108	GT:AD:DP:GQ:PL	1/1:0,78:78:99:2184,234,0
2R	10268128	.	C	T	3230.77	.	AC=2;AF=1.00;AN=2;DP=73;ExcessHet=3.0103;FS=0.000;MLEAC=2;MLEAF=1.00;MQ=43.95;QD=30.55;SOR=0.836	GT:AD:DP:GQ:PL	1/1:0,73:73:99:3259,220,0
2R	10268131	.	A	G	3229.77	.	AC=2;AF=1.00;AN=2;DP=71;ExcessHet=3.0103;FS=0.000;MLEAC=2;MLEAF=1.00;MQ=43.94;QD=30.04;SOR=0.840	GT:AD:DP:GQ:PL	1/1:0,71:71:99:3258,220,0
2R	10268135	.	C	T	3147.77	.	AC=2;AF=1.00;AN=2;DP=68;ExcessHet=3.0103;FS=0.000;MLEAC=2;MLEAF=1.00;MQ=43.94;QD=26.15;SOR=0.814	GT:AD:DP:GQ:PL	1/1:0,68:68:99:3176,214,0
2R	10268146	.	T	C	1789.77	.	AC=2;AF=1.00;AN=2;DP=65;ExcessHet=3.0103;FS=0.000;MLEAC=2;MLEAF=1.00;MQ=43.94;QD=27.53;SOR=0.925	GT:AD:DP:GQ:PL	1/1:0,65:65:99:1818,194,0
2R	10268176	.	C	A	1547.77	.	AC=2;AF=1.00;AN=2;DP=59;ExcessHet=3.0103;FS=0.000;MLEAC=2;MLEAF=1.00;MQ=43.93;QD=26.23;SOR=1.532	GT:AD:DP:GQ:PL	1/1:0,59:59:99:1576,175,0
2R	10268203	.	T	C	1319.77	.	AC=2;AF=1.00;AN=2;DP=52;ExcessHet=3.0103;FS=0.000;MLEAC=2;MLEAF=1.00;MQ=43.92;QD=26.40;SOR=1.390	GT:AD:DP:GQ:PL	1/1:0,50:50:99:1348,149,0
2R	10268329	.	C	A	1185.77	.	AC=2;AF=1.00;AN=2;BaseQRankSum=1.840;ClippingRankSum=0.000;DP=45;ExcessHet=3.0103;FS=0.000;MLEAC=2;MLEAF=1.00;MQ=43.66;MQRankSum=0.000;QD=26.35;ReadPosRankSum=-0.326;SOR=0.223	GT:AD:DP:GQ:PL	1/1:1,44:45:99:1214,125,0
2R	10268374	.	A	G	1476.77	.	AC=2;AF=1.00;AN=2;DP=53;ExcessHet=3.0103;FS=0.000;MLEAC=2;MLEAF=1.00;MQ=43.71;QD=27.86;SOR=1.077	GT:AD:DP:GQ:PL	1/1:0,53:53:99:1505,159,0
2R	10268386	.	A	G	1388.77	.	AC=2;AF=1.00;AN=2;DP=52;ExcessHet=3.0103;FS=0.000;MLEAC=2;MLEAF=1.00;MQ=44.00;QD=27.23;SOR=1.094	GT:AD:DP:GQ:PL	1/1:0,51:51:99:1417,152,0
2R	10268425	.	G	T	1472.77	.	AC=2;AF=1.00;AN=2;DP=56;ExcessHet=3.0103;FS=0.000;MLEAC=2;MLEAF=1.00;MQ=43.97;QD=26.78;SOR=1.262	GT:AD:DP:GQ:PL	1/1:0,55:55:99:1501,164,0
2R	10268656	.	C	T	1004.77	.	AC=2;AF=1.00;AN=2;DP=36;ExcessHet=3.0103;FS=0.000;MLEAC=2;MLEAF=1.00;MQ=44.00;QD=27.91;SOR=0.927	GT:AD:DP:GQ:PL	1/1:0,36:36:99:1033,108,0
2R	10268800	.	A	G	1662.77	.	AC=2;AF=1.00;AN=2;DP=39;ExcessHet=3.0103;FS=0.000;MLEAC=2;MLEAF=1.00;MQ=44.00;QD=29.16;SOR=1.096	GT:AD:DP:GQ:PL	1/1:0,39:39:99:1691,120,0
2R	10268809	.	G	A	1647.77	.	AC=2;AF=1.00;AN=2;DP=37;ExcessHet=3.0103;FS=0.000;MLEAC=2;MLEAF=1.00;MQ=44.00;QD=26.08;SOR=1.270	GT:AD:DP:GQ:PL	1/1:0,37:37:99:1676,117,0
2R	10269040	.	A	C	1502.77	.	AC=2;AF=1.00;AN=2;DP=57;ExcessHet=3.0103;FS=0.000;MLEAC=2;MLEAF=1.00;MQ=43.93;QD=26.36;SOR=0.800	GT:AD:DP:GQ:PL	1/1:0,57:57:99:1531,170,0
2R	10269224	.	TCTCCACATCCACGAC	T	2387.73	.	AC=2;AF=1.00;AN=2;DP=54;ExcessHet=3.0103;FS=0.000;MLEAC=2;MLEAF=1.00;MQ=43.85;QD=29.00;SOR=0.767	GT:AD:DP:GQ:PL	1/1:0,54:54:99:2425,163,0
2R	10269252	.	T	A	1446.77	.	AC=2;AF=1.00;AN=2;DP=52;ExcessHet=3.0103;FS=0.000;MLEAC=2;MLEAF=1.00;MQ=43.85;QD=27.82;SOR=0.853	GT:AD:DP:GQ:PL	1/1:0,52:52:99:1475,156,0
2R	10269294	.	T	C	1620.77	.	AC=2;AF=1.00;AN=2;DP=59;ExcessHet=3.0103;FS=0.000;MLEAC=2;MLEAF=1.00;MQ=43.87;QD=27.47;SOR=0.726	GT:AD:DP:GQ:PL	1/1:0,59:59:99:1649,177,0
2R	10269321	.	T	C	1546.77	.	AC=2;AF=1.00;AN=2;DP=56;ExcessHet=3.0103;FS=0.000;MLEAC=2;MLEAF=1.00;MQ=43.90;QD=27.62;SOR=0.922	GT:AD:DP:GQ:PL	1/1:0,56:56:99:1575,168,0
2R	10269426	.	A	G	2499.77	.	AC=2;AF=1.00;AN=2;DP=58;ExcessHet=3.0103;FS=0.000;MLEAC=2;MLEAF=1.00;MQ=43.97;QD=27.24;SOR=0.693	GT:AD:DP:GQ:PL	1/1:0,58:58:99:2528,175,0
2R	10269432	.	T	G	2471.77	.	AC=2;AF=1.00;AN=2;DP=55;ExcessHet=3.0103;FS=0.000;MLEAC=2;MLEAF=1.00;MQ=43.96;QD=32.08;SOR=0.729	GT:AD:DP:GQ:PL	1/1:0,55:55:99:2500,172,0
2R	10269520	.	G	A	1499.77	.	AC=2;AF=1.00;AN=2;DP=55;ExcessHet=3.0103;FS=0.000;MLEAC=2;MLEAF=1.00;MQ=43.89;QD=27.27;SOR=0.729	GT:AD:DP:GQ:PL	1/1:0,55:55:99:1528,165,0
2R	10269605	.	G	A	1653.77	.	AC=2;AF=1.00;AN=2;BaseQRankSum=1.768;ClippingRankSum=0.000;DP=63;ExcessHet=3.0103;FS=0.000;MLEAC=2;MLEAF=1.00;MQ=43.78;MQRankSum=-0.275;QD=27.11;ReadPosRankSum=2.009;SOR=0.223	GT:AD:DP:GQ:PL	1/1:1,60:61:99:1682,172,0
2R	10269789	.	T	A	1609.77	.	AC=2;AF=1.00;AN=2;DP=59;ExcessHet=3.0103;FS=0.000;MLEAC=2;MLEAF=1.00;MQ=43.39;QD=27.75;SOR=0.836	GT:AD:DP:GQ:PL	1/1:0,58:58:99:1638,174,0
2R	10269839	.	A	ATGAG	2689.73	.	AC=2;AF=1.00;AN=2;DP=59;ExcessHet=3.0103;FS=0.000;MLEAC=2;MLEAF=1.00;MQ=43.25;QD=31.98;SOR=0.726	GT:AD:DP:GQ:PL	1/1:0,59:59:99:2727,184,0
2R	10269841	.	C	G	2698.77	.	AC=2;AF=1.00;AN=2;DP=61;ExcessHet=3.0103;FS=0.000;MLEAC=2;MLEAF=1.00;MQ=43.21;QD=29.71;SOR=0.725	GT:AD:DP:GQ:PL	1/1:0,61:61:99:2727,184,0
2R	10269871	.	T	G	2454.77	.	AC=2;AF=1.00;AN=2;DP=55;ExcessHet=3.0103;FS=0.000;MLEAC=2;MLEAF=1.00;MQ=43.12;QD=31.30;SOR=0.884	GT:AD:DP:GQ:PL	1/1:0,55:55:99:2483,169,0
2R	10269874	.	T	A	2487.77	.	AC=2;AF=1.00;AN=2;DP=55;ExcessHet=3.0103;FS=0.000;MLEAC=2;MLEAF=1.00;MQ=43.12;QD=29.22;SOR=0.804	GT:AD:DP:GQ:PL	1/1:0,55:55:99:2516,172,0
2R	10269931	.	TG	T	1781.73	.	AC=2;AF=1.00;AN=2;DP=64;ExcessHet=3.0103;FS=0.000;MLEAC=2;MLEAF=1.00;MQ=42.75;QD=28.74;SOR=1.234	GT:AD:DP:GQ:PL	1/1:0,62:62:99:1819,186,0
2R	10269972	.	T	A	2900.77	.	AC=2;AF=1.00;AN=2;DP=65;ExcessHet=3.0103;FS=0.000;MLEAC=2;MLEAF=1.00;MQ=42.46;QD=32.16;SOR=1.249	GT:AD:DP:GQ:PL	1/1:0,65:65:99:2929,199,0
2R	10269974	.	A	G	2945.77	.	AC=2;AF=1.00;AN=2;DP=65;ExcessHet=3.0103;FS=0.000;MLEAC=2;MLEAF=1.00;MQ=42.46;QD=25.33;SOR=1.249	GT:AD:DP:GQ:PL	1/1:0,65:65:99:2974,202,0
2R	10269977	.	G	A	3108.77	.	AC=2;AF=1.00;AN=2;DP=66;ExcessHet=3.0103;FS=0.000;MLEAC=2;MLEAF=1.00;MQ=42.48;QD=27.27;SOR=1.284	GT:AD:DP:GQ:PL	1/1:0,66:66:99:3137,220,0
2R	10269983	.	T	C	3168.77	.	AC=2;AF=1.00;AN=2;DP=75;ExcessHet=3.0103;FS=0.000;MLEAC=2;MLEAF=1.00;MQ=42.17;QD=32.35;SOR=1.091	GT:AD:DP:GQ:PL	1/1:0,75:75:99:3197,226,0
2R	10269995	.	A	G	3526.77	.	AC=2;AF=1.00;AN=2;DP=79;ExcessHet=3.0103;FS=0.000;MLEAC=2;MLEAF=1.00;MQ=42.30;QD=29.07;SOR=1.136	GT:AD:DP:GQ:PL	1/1:0,79:79:99:3555,238,0
2R	10269996	.	G	A	3526.77	.	AC=2;AF=1.00;AN=2;DP=79;ExcessHet=3.0103;FS=0.000;MLEAC=2;MLEAF=1.00;MQ=42.30;QD=31.49;SOR=1.136	GT:AD:DP:GQ:PL	1/1:0,79:79:99:3555,238,0
2R	10270003	.	C	T	3751.77	.	AC=2;AF=1.00;AN=2;DP=82;ExcessHet=3.0103;FS=0.000;MLEAC=2;MLEAF=1.00;MQ=42.32;QD=23.50;SOR=1.085	GT:AD:DP:GQ:PL	1/1:0,82:82:99:3780,253,0
2R	10270013	.	T	G	3835.77	.	AC=2;AF=1.00;AN=2;DP=83;ExcessHet=3.0103;FS=0.000;MLEAC=2;MLEAF=1.00;MQ=42.34;QD=33.88;SOR=0.987	GT:AD:DP:GQ:PL	1/1:0,83:83:99:3864,259,0
2R	10270014	.	T	C	3880.77	.	AC=2;AF=1.00;AN=2;DP=85;ExcessHet=3.0103;FS=0.000;MLEAC=2;MLEAF=1.00;MQ=42.35;QD=31.25;SOR=0.979	GT:AD:DP:GQ:PL	1/1:0,85:85:99:3909,262,0
2R	10270017	.	A	AT	3899.73	.	AC=2;AF=1.00;AN=2;DP=87;ExcessHet=3.0103;FS=0.000;MLEAC=2;MLEAF=1.00;MQ=42.37;QD=27.14;SOR=0.917	GT:AD:DP:GQ:PL	1/1:0,87:87:99:3937,265,0
2R	10270018	.	C	A	3908.77	.	AC=2;AF=1.00;AN=2;DP=87;ExcessHet=3.0103;FS=0.000;MLEAC=2;MLEAF=1.00;MQ=42.37;QD=33.81;SOR=0.972	GT:AD:DP:GQ:PL	1/1:0,87:87:99:3937,265,0
2R	10270042	.	G	A	2551.77	.	AC=2;AF=1.00;AN=2;DP=90;ExcessHet=3.0103;FS=0.000;MLEAC=2;MLEAF=1.00;MQ=42.54;QD=28.35;SOR=0.738	GT:AD:DP:GQ:PL	1/1:0,90:90:99:2580,270,0
2R	10270084	.	C	G	2015.77	.	AC=2;AF=1.00;AN=2;DP=75;ExcessHet=3.0103;FS=0.000;MLEAC=2;MLEAF=1.00;MQ=42.79;QD=26.88;SOR=0.719	GT:AD:DP:GQ:PL	1/1:0,75:75:99:2044,223,0
2R	10270301	.	A	T	2274.77	.	AC=2;AF=1.00;AN=2;DP=54;ExcessHet=3.0103;FS=0.000;MLEAC=2;MLEAF=1.00;MQ=43.56;QD=31.12;SOR=1.022	GT:AD:DP:GQ:PL	1/1:0,54:54:99:2303,162,0
2R	10270311	.	A	C	2401.77	.	AC=2;AF=1.00;AN=2;DP=58;ExcessHet=3.0103;FS=0.000;MLEAC=2;MLEAF=1.00;MQ=43.59;QD=30.07;SOR=0.914	GT:AD:DP:GQ:PL	1/1:0,58:58:99:2430,174,0
2R	10270343	.	T	C	1618.77	.	AC=2;AF=1.00;AN=2;DP=65;ExcessHet=3.0103;FS=0.000;MLEAC=2;MLEAF=1.00;MQ=43.73;QD=25.29;SOR=0.693	GT:AD:DP:GQ:PL	1/1:0,64:64:99:1647,189,0
2R	10270480	.	G	A	829.77	.	AC=2;AF=1.00;AN=2;DP=34;ExcessHet=3.0103;FS=0.000;MLEAC=2;MLEAF=1.00;MQ=43.73;QD=26.77;SOR=1.839	GT:AD:DP:GQ:PL	1/1:0,31:31:93:858,93,0
2R	10270517	.	C	A	891.77	.	AC=2;AF=1.00;AN=2;BaseQRankSum=1.578;ClippingRankSum=0.000;DP=39;ExcessHet=3.0103;FS=0.000;MLEAC=2;MLEAF=1.00;MQ=43.81;MQRankSum=0.000;QD=24.77;ReadPosRankSum=-0.097;SOR=0.358	GT:AD:DP:GQ:PL	1/1:1,35:36:83:920,83,0
2R	10270552	.	C	A	1132.77	.	AC=2;AF=1.00;AN=2;DP=42;ExcessHet=3.0103;FS=0.000;MLEAC=2;MLEAF=1.00;MQ=44.00;QD=27.63;SOR=0.741	GT:AD:DP:GQ:PL	1/1:0,41:41:99:1161,123,0
2R	10270657	.	T	A	1614.77	.	AC=2;AF=1.00;AN=2;DP=59;ExcessHet=3.0103;FS=0.000;MLEAC=2;MLEAF=1.00;MQ=43.78;QD=27.84;SOR=0.836	GT:AD:DP:GQ:PL	1/1:0,58:58:99:1643,173,0
2R	10270704	.	ATCAAACTAAGGT	A	2547.73	.	AC=2;AF=1.00;AN=2;DP=59;ExcessHet=3.0103;FS=0.000;MLEAC=2;MLEAF=1.00;MQ=43.78;QD=30.65;SOR=1.085	GT:AD:DP:GQ:PL	1/1:0,58:58:99:2585,175,0
2R	10270876	.	TTTCC	T	2751.73	.	AC=2;AF=1.00;AN=2;DP=62;ExcessHet=3.0103;FS=0.000;MLEAC=2;MLEAF=1.00;MQ=44.00;QD=26.54;SOR=0.826	GT:AD:DP:GQ:PL	1/1:0,62:62:99:2789,187,0
2R	10270995	.	A	G	2568.77	.	AC=2;AF=1.00;AN=2;DP=57;ExcessHet=3.0103;FS=0.000;MLEAC=2;MLEAF=1.00;MQ=43.91;QD=36.70;SOR=0.877	GT:AD:DP:GQ:PL	1/1:0,57:57:99:2597,175,0
2R	10270997	.	T	A	2568.77	.	AC=2;AF=1.00;AN=2;DP=57;ExcessHet=3.0103;FS=0.000;MLEAC=2;MLEAF=1.00;MQ=43.91;QD=28.67;SOR=0.877	GT:AD:DP:GQ:PL	1/1:0,57:57:99:2597,175,0
2R	10270999	.	T	G	2536.77	.	AC=2;AF=1.00;AN=2;DP=57;ExcessHet=3.0103;FS=0.000;MLEAC=2;MLEAF=1.00;MQ=43.91;QD=26.58;SOR=0.877	GT:AD:DP:GQ:PL	1/1:0,57:57:99:2565,172,0
2R	10271013	.	G	T	1528.77	.	AC=2;AF=1.00;AN=2;DP=55;ExcessHet=3.0103;FS=0.000;MLEAC=2;MLEAF=1.00;MQ=43.91;QD=27.80;SOR=0.729	GT:AD:DP:GQ:PL	1/1:0,55:55:99:1557,165,0
2R	10271037	.	G	T	1492.77	.	AC=2;AF=1.00;AN=2;DP=55;ExcessHet=3.0103;FS=0.000;MLEAC=2;MLEAF=1.00;MQ=43.96;QD=27.64;SOR=0.931	GT:AD:DP:GQ:PL	1/1:0,54:54:99:1521,162,0
2R	10271150	.	C	T	1298.77	.	AC=2;AF=1.00;AN=2;DP=47;ExcessHet=3.0103;FS=0.000;MLEAC=2;MLEAF=1.00;MQ=43.96;QD=27.63;SOR=0.735	GT:AD:DP:GQ:PL	1/1:0,47:47:99:1327,141,0
2R	10271229	.	G	A	1607.77	.	AC=2;AF=1.00;AN=2;DP=58;ExcessHet=3.0103;FS=0.000;MLEAC=2;MLEAF=1.00;MQ=43.93;QD=27.72;SOR=0.836	GT:AD:DP:GQ:PL	1/1:0,58:58:99:1636,174,0
2R	10272065	.	AT	A	1548.73	.	AC=2;AF=1.00;AN=2;DP=54;ExcessHet=3.0103;FS=0.000;MLEAC=2;MLEAF=1.00;MQ=43.93;QD=29.22;SOR=1.402	GT:AD:DP:GQ:PL	1/1:0,53:53:99:1586,159,0
2R	10272133	.	C	CA	2922.73	.	AC=2;AF=1.00;AN=2;DP=65;ExcessHet=3.0103;FS=0.000;MLEAC=2;MLEAF=1.00;MQ=43.94;QD=28.73;SOR=0.854	GT:AD:DP:GQ:PL	1/1:0,65:65:99:2960,199,0
2R	10272134	.	C	A	2931.77	.	AC=2;AF=1.00;AN=2;DP=66;ExcessHet=3.0103;FS=0.000;MLEAC=2;MLEAF=1.00;MQ=43.94;QD=28.30;SOR=0.818	GT:AD:DP:GQ:PL	1/1:0,66:66:99:2960,199,0
2R	10272172	.	A	G	1730.77	.	AC=2;AF=1.00;AN=2;DP=63;ExcessHet=3.0103;FS=0.000;MLEAC=2;MLEAF=1.00;MQ=43.94;QD=27.47;SOR=0.724	GT:AD:DP:GQ:PL	1/1:0,63:63:99:1759,189,0
2R	10272358	.	A	G	2016.77	.	AC=2;AF=1.00;AN=2;DP=73;ExcessHet=3.0103;FS=0.000;MLEAC=2;MLEAF=1.00;MQ=44.00;QD=28.01;SOR=0.869	GT:AD:DP:GQ:PL	1/1:0,72:72:99:2045,216,0
2R	10272386	.	G	A	2180.77	.	AC=2;AF=1.00;AN=2;DP=77;ExcessHet=3.0103;FS=0.000;MLEAC=2;MLEAF=1.00;MQ=44.00;QD=28.32;SOR=0.887	GT:AD:DP:GQ:PL	1/1:0,77:77:99:2209,230,0
2R	10272530	.	A	G	1899.77	.	AC=2;AF=1.00;AN=2;DP=71;ExcessHet=3.0103;FS=0.000;MLEAC=2;MLEAF=1.00;MQ=43.86;QD=27.14;SOR=0.874	GT:AD:DP:GQ:PL	1/1:0,70:70:99:1928,208,0
2R	10272620	.	TCGAAAATTAAAC	T	3139.73	.	AC=2;AF=1.00;AN=2;DP=71;ExcessHet=3.0103;FS=0.000;MLEAC=2;MLEAF=1.00;MQ=43.70;QD=30.55;SOR=0.904	GT:AD:DP:GQ:PL	1/1:0,71:71:99:3177,214,0
2R	10272727	.	C	T	1604.77	.	AC=2;AF=1.00;AN=2;DP=58;ExcessHet=3.0103;FS=0.000;MLEAC=2;MLEAF=1.00;MQ=43.83;QD=27.67;SOR=0.762	GT:AD:DP:GQ:PL	1/1:0,58:58:99:1633,174,0
2R	10272837	.	G	GTTTTT	2330.73	.	AC=2;AF=1.00;AN=2;DP=53;ExcessHet=3.0103;FS=0.000;MLEAC=2;MLEAF=1.00;MQ=43.20;QD=24.17;SOR=1.432	GT:AD:DP:GQ:PL	1/1:0,48:48:99:2368,177,0
2R	10272898	.	C	CT	1346.73	.	AC=2;AF=1.00;AN=2;DP=65;ExcessHet=3.0103;FS=0.000;MLEAC=2;MLEAF=1.00;MQ=43.53;QD=22.83;SOR=0.796	GT:AD:DP:GQ:PL	1/1:0,59:59:99:1384,176,0
2R	10273009	.	G	A	3180.77	.	AC=2;AF=1.00;AN=2;DP=72;ExcessHet=3.0103;FS=0.000;MLEAC=2;MLEAF=1.00;MQ=43.21;QD=33.20;SOR=0.721	GT:AD:DP:GQ:PL	1/1:0,71:71:99:3209,216,0
2R	10273012	.	C	CCTG	3262.73	.	AC=2;AF=1.00;AN=2;DP=72;ExcessHet=3.0103;FS=0.000;MLEAC=2;MLEAF=1.00;MQ=43.21;QD=30.30;SOR=0.721	GT:AD:DP:GQ:PL	1/1:0,71:71:99:3300,223,0
2R	10273014	.	A	AGC	3316.73	.	AC=2;AF=1.00;AN=2;DP=71;ExcessHet=3.0103;FS=0.000;MLEAC=2;MLEAF=1.00;MQ=43.28;QD=30.96;SOR=0.750	GT:AD:DP:GQ:PL	1/1:0,70:70:99:3354,226,0
2R	10273019	.	A	C	3301.77	.	AC=2;AF=1.00;AN=2;DP=74;ExcessHet=3.0103;FS=0.000;MLEAC=2;MLEAF=1.00;MQ=43.28;QD=31.31;SOR=0.720	GT:AD:DP:GQ:PL	1/1:0,73:73:99:3330,223,0
2R	10273021	.	A	AGAAAT	3276.73	.	AC=2;AF=1.00;AN=2;DP=74;ExcessHet=3.0103;FS=0.000;MLEAC=2;MLEAF=1.00;MQ=43.28;QD=29.73;SOR=0.720	GT:AD:DP:GQ:PL	1/1:0,73:73:99:3314,222,0
2R	10273297	.	C	T	2263.77	.	AC=2;AF=1.00;AN=2;BaseQRankSum=-1.768;ClippingRankSum=0.000;DP=85;ExcessHet=3.0103;FS=0.000;MLEAC=2;MLEAF=1.00;MQ=43.93;MQRankSum=-0.128;QD=26.63;ReadPosRankSum=2.368;SOR=0.242	GT:AD:DP:GQ:PL	1/1:1,84:85:99:2292,216,0
2R	10273335	.	C	A	2049.77	.	AC=2;AF=1.00;AN=2;DP=73;ExcessHet=3.0103;FS=0.000;MLEAC=2;MLEAF=1.00;MQ=43.87;QD=28.08;SOR=0.963	GT:AD:DP:GQ:PL	1/1:0,73:73:99:2078,219,0
2R	10273451	.	T	A	1427.77	.	AC=2;AF=1.00;AN=2;DP=52;ExcessHet=3.0103;FS=0.000;MLEAC=2;MLEAF=1.00;MQ=44.00;QD=27.46;SOR=1.244	GT:AD:DP:GQ:PL	1/1:0,52:52:99:1456,156,0
2R	10273462	.	A	T	1632.77	.	AC=2;AF=1.00;AN=2;DP=58;ExcessHet=3.0103;FS=0.000;MLEAC=2;MLEAF=1.00;MQ=44.00;QD=28.15;SOR=1.278	GT:AD:DP:GQ:PL	1/1:0,58:58:99:1661,174,0
2R	10273529	.	C	G	1795.77	.	AC=2;AF=1.00;AN=2;DP=66;ExcessHet=3.0103;FS=0.000;MLEAC=2;MLEAF=1.00;MQ=43.97;QD=27.21;SOR=1.033	GT:AD:DP:GQ:PL	1/1:0,66:66:99:1824,197,0
2R	10273549	.	C	A	2018.77	.	AC=2;AF=1.00;AN=2;DP=72;ExcessHet=3.0103;FS=0.000;MLEAC=2;MLEAF=1.00;MQ=43.95;QD=28.04;SOR=0.934	GT:AD:DP:GQ:PL	1/1:0,72:72:99:2047,216,0
2R	10273767	.	T	A	3100.77	.	AC=2;AF=1.00;AN=2;DP=71;ExcessHet=3.0103;FS=0.000;MLEAC=2;MLEAF=1.00;MQ=43.94;QD=31.30;SOR=1.011	GT:AD:DP:GQ:PL	1/1:0,70:70:99:3129,211,0
2R	10273775	.	C	T	3335.77	.	AC=2;AF=1.00;AN=2;DP=78;ExcessHet=3.0103;FS=0.000;MLEAC=2;MLEAF=1.00;MQ=43.95;QD=32.17;SOR=0.887	GT:AD:DP:GQ:PL	1/1:0,77:77:99:3364,232,0
2R	10273793	.	A	T	2295.77	.	AC=2;AF=1.00;AN=2;DP=84;ExcessHet=3.0103;FS=0.000;MLEAC=2;MLEAF=1.00;MQ=43.95;QD=27.66;SOR=0.928	GT:AD:DP:GQ:PL	1/1:0,83:83:99:2324,248,0
2R	10274011	.	A	T	1986.77	.	AC=2;AF=1.00;AN=2;DP=74;ExcessHet=3.0103;FS=0.000;MLEAC=2;MLEAF=1.00;MQ=43.87;QD=26.85;SOR=1.061	GT:AD:DP:GQ:PL	1/1:0,74:74:99:2015,221,0
2R	10274038	.	T	A	3183.77	.	AC=2;AF=1.00;AN=2;DP=70;ExcessHet=3.0103;FS=0.000;MLEAC=2;MLEAF=1.00;MQ=43.86;QD=33.27;SOR=1.085	GT:AD:DP:GQ:PL	1/1:0,70:70:99:3212,217,0
2R	10274040	.	A	T	3273.77	.	AC=2;AF=1.00;AN=2;DP=70;ExcessHet=3.0103;FS=0.000;MLEAC=2;MLEAF=1.00;MQ=43.86;QD=26.79;SOR=1.244	GT:AD:DP:GQ:PL	1/1:0,70:70:99:3302,223,0
2R	10274047	.	A	T	3145.77	.	AC=2;AF=1.00;AN=2;DP=70;ExcessHet=3.0103;FS=0.000;MLEAC=2;MLEAF=1.00;MQ=43.86;QD=30.79;SOR=1.085	GT:AD:DP:GQ:PL	1/1:0,70:70:99:3174,214,0
2R	10274050	.	A	C	3100.77	.	AC=2;AF=1.00;AN=2;DP=70;ExcessHet=3.0103;FS=0.000;MLEAC=2;MLEAF=1.00;MQ=43.86;QD=22.06;SOR=1.085	GT:AD:DP:GQ:PL	1/1:0,70:70:99:3129,211,0
2R	10274076	.	G	A	3234.77	.	AC=2;AF=1.00;AN=2;DP=76;ExcessHet=3.0103;FS=0.000;MLEAC=2;MLEAF=1.00;MQ=43.90;QD=30.85;SOR=0.920	GT:AD:DP:GQ:PL	1/1:0,76:76:99:3263,229,0
2R	10274090	.	A	G	3130.77	.	AC=2;AF=1.00;AN=2;DP=70;ExcessHet=3.0103;FS=0.000;MLEAC=2;MLEAF=1.00;MQ=43.94;QD=29.66;SOR=0.941	GT:AD:DP:GQ:PL	1/1:0,70:70:99:3159,213,0
2R	10274096	.	T	C	3036.77	.	AC=2;AF=1.00;AN=2;DP=67;ExcessHet=3.0103;FS=0.000;MLEAC=2;MLEAF=1.00;MQ=43.94;QD=27.95;SOR=0.990	GT:AD:DP:GQ:PL	1/1:0,67:67:99:3065,207,0
2R	10274237	.	A	G	2302.77	.	AC=2;AF=1.00;AN=2;DP=53;ExcessHet=3.0103;FS=0.000;MLEAC=2;MLEAF=1.00;MQ=43.96;QD=28.22;SOR=0.808	GT:AD:DP:GQ:PL	1/1:0,53:53:99:2331,160,0
2R	10274244	.	A	T	2415.77	.	AC=2;AF=1.00;AN=2;DP=56;ExcessHet=3.0103;FS=0.000;MLEAC=2;MLEAF=1.00;MQ=43.97;QD=27.53;SOR=0.841	GT:AD:DP:GQ:PL	1/1:0,56:56:99:2444,169,0
2R	10274474	.	T	TCAG	2811.73	.	AC=2;AF=1.00;AN=2;DP=65;ExcessHet=3.0103;FS=0.000;MLEAC=2;MLEAF=1.00;MQ=43.61;QD=31.46;SOR=0.756	GT:AD:DP:GQ:PL	1/1:0,64:64:99:2849,192,0
2R	10274580	.	G	T	1949.77	.	AC=2;AF=1.00;AN=2;DP=72;ExcessHet=3.0103;FS=0.000;MLEAC=2;MLEAF=1.00;MQ=42.98;QD=27.46;SOR=1.117	GT:AD:DP:GQ:PL	1/1:0,71:71:99:1978,212,0
2R	10274610	.	T	G	1947.77	.	AC=2;AF=1.00;AN=2;DP=71;ExcessHet=3.0103;FS=0.000;MLEAC=2;MLEAF=1.00;MQ=43.23;QD=27.83;SOR=1.244	GT:AD:DP:GQ:PL	1/1:0,70:70:99:1976,210,0
2R	10274660	.	T	A	2153.77	.	AC=2;AF=1.00;AN=2;DP=78;ExcessHet=3.0103;FS=0.000;MLEAC=2;MLEAF=1.00;MQ=43.47;QD=27.61;SOR=0.914	GT:AD:DP:GQ:PL	1/1:0,78:78:99:2182,234,0
2R	10274844	.	A	G	3749.77	.	AC=2;AF=1.00;AN=2;DP=86;ExcessHet=3.0103;FS=0.000;MLEAC=2;MLEAF=1.00;MQ=41.98;QD=30.19;SOR=0.765	GT:AD:DP:GQ:PL	1/1:0,85:85:99:3778,256,0
2R	10274850	.	A	C	3790.77	.	AC=2;AF=1.00;AN=2;DP=85;ExcessHet=3.0103;FS=0.000;MLEAC=2;MLEAF=1.00;MQ=41.90;QD=34.07;SOR=0.693	GT:AD:DP:GQ:PL	1/1:0,84:84:99:3819,256,0
2R	10274858	.	T	TAA	3697.73	.	AC=2;AF=1.00;AN=2;DP=78;ExcessHet=3.0103;FS=0.000;MLEAC=2;MLEAF=1.00;MQ=41.69;QD=31.12;SOR=0.719	GT:AD:DP:GQ:PL	1/1:0,77:77:99:3735,250,0
2R	10274871	.	GATTTGGTAAAATCAATTATATCAGC	G	3412.73	.	AC=2;AF=1.00;AN=2;DP=77;ExcessHet=3.0103;FS=0.000;MLEAC=2;MLEAF=1.00;MQ=41.58;QD=25.54;SOR=0.746	GT:AD:DP:GQ:PL	1/1:0,76:76:99:3450,232,0
2R	10274910	.	C	A	3191.77	.	AC=2;AF=1.00;AN=2;DP=74;ExcessHet=3.0103;FS=0.000;MLEAC=2;MLEAF=1.00;MQ=41.51;QD=26.34;SOR=0.836	GT:AD:DP:GQ:PL	1/1:0,73:73:99:3220,220,0
2R	10274956	.	CCA	C	3146.73	.	AC=2;AF=1.00;AN=2;DP=70;ExcessHet=3.0103;FS=0.000;MLEAC=2;MLEAF=1.00;MQ=42.07;QD=34.16;SOR=0.750	GT:AD:DP:GQ:PL	1/1:0,70:70:99:3184,214,0
2R	10274973	.	TG	T	3307.73	.	AC=2;AF=1.00;AN=2;DP=72;ExcessHet=3.0103;FS=0.000;MLEAC=2;MLEAF=1.00;MQ=42.30;QD=27.07;SOR=0.693	GT:AD:DP:GQ:PL	1/1:0,72:72:99:3345,226,0
2R	10274975	.	G	A	3316.77	.	AC=2;AF=1.00;AN=2;DP=74;ExcessHet=3.0103;FS=0.000;MLEAC=2;MLEAF=1.00;MQ=42.27;QD=31.90;SOR=0.747	GT:AD:DP:GQ:PL	1/1:0,74:74:99:3345,226,0
2R	10275001	.	A	T	3392.77	.	AC=2;AF=1.00;AN=2;DP=77;ExcessHet=3.0103;FS=0.000;MLEAC=2;MLEAF=1.00;MQ=42.76;QD=28.63;SOR=0.828	GT:AD:DP:GQ:PL	1/1:0,77:77:99:3421,232,0
2R	10275011	.	CT	C	3501.73	.	AC=2;AF=1.00;AN=2;DP=78;ExcessHet=3.0103;FS=0.000;MLEAC=2;MLEAF=1.00;MQ=42.93;QD=32.42;SOR=0.855	GT:AD:DP:GQ:PL	1/1:0,78:78:99:3539,238,0
2R	10275017	.	G	A	3661.77	.	AC=2;AF=1.00;AN=2;DP=79;ExcessHet=3.0103;FS=0.000;MLEAC=2;MLEAF=1.00;MQ=42.95;QD=30.09;SOR=0.881	GT:AD:DP:GQ:PL	1/1:0,79:79:99:3690,247,0
2R	10275027	.	G	C	3436.77	.	AC=2;AF=1.00;AN=2;DP=77;ExcessHet=3.0103;FS=0.000;MLEAC=2;MLEAF=1.00;MQ=43.05;QD=30.56;SOR=0.948	GT:AD:DP:GQ:PL	1/1:0,77:77:99:3465,232,0
2R	10275044	.	G	GT	3214.73	.	AC=2;AF=1.00;AN=2;DP=74;ExcessHet=3.0103;FS=0.000;MLEAC=2;MLEAF=1.00;MQ=43.11;QD=29.66;SOR=0.804	GT:AD:DP:GQ:PL	1/1:0,74:74:99:3252,223,0
2R	10275092	.	G	C	2013.77	.	AC=2;AF=1.00;AN=2;DP=74;ExcessHet=3.0103;FS=0.000;MLEAC=2;MLEAF=1.00;MQ=43.24;QD=27.21;SOR=0.927	GT:AD:DP:GQ:PL	1/1:0,74:74:99:2042,221,0
2R	10275096	.	TA	T	1370.73	.	AC=2;AF=1.00;AN=2;DP=73;ExcessHet=3.0103;FS=0.000;MLEAC=2;MLEAF=1.00;MQ=43.24;QD=19.87;SOR=0.980	GT:AD:DP:GQ:PL	1/1:0,69:69:99:1408,205,0
2R	10275118	.	A	T	2018.77	.	AC=2;AF=1.00;AN=2;DP=75;ExcessHet=3.0103;FS=0.000;MLEAC=2;MLEAF=1.00;MQ=43.47;QD=26.92;SOR=0.892	GT:AD:DP:GQ:PL	1/1:0,75:75:99:2047,224,0
2R	10275230	.	C	G	2295.77	.	AC=2;AF=1.00;AN=2;DP=85;ExcessHet=3.0103;FS=0.000;MLEAC=2;MLEAF=1.00;MQ=43.66;QD=27.01;SOR=0.867	GT:AD:DP:GQ:PL	1/1:0,85:85:99:2324,252,0
2R	10275246	.	A	C	2230.77	.	AC=2;AF=1.00;AN=2;DP=85;ExcessHet=3.0103;FS=0.000;MLEAC=2;MLEAF=1.00;MQ=43.66;QD=26.56;SOR=1.013	GT:AD:DP:GQ:PL	1/1:0,84:84:99:2259,250,0
2R	10275299	.	T	C	1951.77	.	AC=2;AF=1.00;AN=2;DP=73;ExcessHet=3.0103;FS=0.000;MLEAC=2;MLEAF=1.00;MQ=43.68;QD=27.49;SOR=1.195	GT:AD:DP:GQ:PL	1/1:0,71:71:99:1980,213,0
2R	10275410	.	CCA	C	2734.73	.	AC=2;AF=1.00;AN=2;DP=61;ExcessHet=3.0103;FS=0.000;MLEAC=2;MLEAF=1.00;MQ=44.00;QD=27.18;SOR=1.022	GT:AD:DP:GQ:PL	1/1:0,61:61:99:2772,187,0
2R	10275413	.	GA	G	2734.73	.	AC=2;AF=1.00;AN=2;DP=62;ExcessHet=3.0103;FS=0.000;MLEAC=2;MLEAF=1.00;MQ=44.00;QD=29.52;SOR=0.976	GT:AD:DP:GQ:PL	1/1:0,62:62:99:2772,187,0
2R	10275487	.	C	A	1680.77	.	AC=2;AF=1.00;AN=2;DP=63;ExcessHet=3.0103;FS=0.000;MLEAC=2;MLEAF=1.00;MQ=44.00;QD=26.68;SOR=1.092	GT:AD:DP:GQ:PL	1/1:0,63:63:99:1709,188,0
2R	10275876	.	T	C	1381.77	.	AC=2;AF=1.00;AN=2;DP=53;ExcessHet=3.0103;FS=0.000;MLEAC=2;MLEAF=1.00;MQ=44.00;QD=26.57;SOR=0.941	GT:AD:DP:GQ:PL	1/1:0,52:52:99:1410,155,0
2R	10275935	.	T	C	1424.77	.	AC=2;AF=1.00;AN=2;DP=54;ExcessHet=3.0103;FS=0.000;MLEAC=2;MLEAF=1.00;MQ=44.00;QD=26.38;SOR=0.767	GT:AD:DP:GQ:PL	1/1:0,54:54:99:1453,161,0
2R	10276096	.	G	A	1041.77	.	AC=2;AF=1.00;AN=2;BaseQRankSum=1.754;ClippingRankSum=0.000;DP=42;ExcessHet=3.0103;FS=0.000;MLEAC=2;MLEAF=1.00;MQ=44.00;MQRankSum=0.000;QD=24.80;ReadPosRankSum=-0.421;SOR=0.242	GT:AD:DP:GQ:PL	1/1:1,41:42:99:1070,114,0
2R	10276320	.	A	T	1737.77	.	AC=2;AF=1.00;AN=2;DP=63;ExcessHet=3.0103;FS=0.000;MLEAC=2;MLEAF=1.00;MQ=43.91;QD=27.58;SOR=1.270	GT:AD:DP:GQ:PL	1/1:0,63:63:99:1766,188,0
2R	10276354	.	CGTGTGCGT	C	2853.73	.	AC=2;AF=1.00;AN=2;DP=67;ExcessHet=3.0103;FS=0.000;MLEAC=2;MLEAF=1.00;MQ=43.91;QD=27.17;SOR=1.646	GT:AD:DP:GQ:PL	1/1:0,65:65:99:2891,196,0
2R	10276365	.	G	A	2900.77	.	AC=2;AF=1.00;AN=2;DP=66;ExcessHet=3.0103;FS=0.000;MLEAC=2;MLEAF=1.00;MQ=43.91;QD=32.75;SOR=1.681	GT:AD:DP:GQ:PL	1/1:0,66:66:99:2929,199,0
2R	10276414	.	G	C	1717.77	.	AC=2;AF=1.00;AN=2;DP=63;ExcessHet=3.0103;FS=0.000;MLEAC=2;MLEAF=1.00;MQ=43.94;QD=27.27;SOR=1.270	GT:AD:DP:GQ:PL	1/1:0,63:63:99:1746,188,0
2R	10276769	.	G	T	1763.77	.	AC=2;AF=1.00;AN=2;DP=65;ExcessHet=3.0103;FS=0.000;MLEAC=2;MLEAF=1.00;MQ=43.94;QD=27.56;SOR=1.127	GT:AD:DP:GQ:PL	1/1:0,64:64:99:1792,192,0
2R	10276787	.	G	A	2709.77	.	AC=2;AF=1.00;AN=2;DP=61;ExcessHet=3.0103;FS=0.000;MLEAC=2;MLEAF=1.00;MQ=43.94;QD=30.98;SOR=0.986	GT:AD:DP:GQ:PL	1/1:0,60:60:99:2738,184,0
2R	10276792	.	TCCAAG	T	2698.73	.	AC=2;AF=1.00;AN=2;DP=62;ExcessHet=3.0103;FS=0.000;MLEAC=2;MLEAF=1.00;MQ=43.94;QD=34.22;SOR=0.941	GT:AD:DP:GQ:PL	1/1:0,61:61:99:2736,184,0
2R	10276880	.	C	T	2340.77	.	AC=2;AF=1.00;AN=2;DP=83;ExcessHet=3.0103;FS=0.000;MLEAC=2;MLEAF=1.00;MQ=43.95;QD=28.20;SOR=1.248	GT:AD:DP:GQ:PL	1/1:0,83:83:99:2369,249,0
2R	10277033	.	C	G	1895.77	.	AC=2;AF=1.00;AN=2;DP=70;ExcessHet=3.0103;FS=0.000;MLEAC=2;MLEAF=1.00;MQ=44.00;QD=27.47;SOR=0.722	GT:AD:DP:GQ:PL	1/1:0,69:69:99:1924,206,0
2R	10277185	.	A	G	2308.77	.	AC=2;AF=1.00;AN=2;DP=86;ExcessHet=3.0103;FS=0.000;MLEAC=2;MLEAF=1.00;MQ=44.00;QD=27.49;SOR=0.791	GT:AD:DP:GQ:PL	1/1:0,84:84:99:2337,251,0
2R	10277420	.	G	A	1844.77	.	AC=2;AF=1.00;AN=2;DP=66;ExcessHet=3.0103;FS=0.000;MLEAC=2;MLEAF=1.00;MQ=44.00;QD=27.95;SOR=1.473	GT:AD:DP:GQ:PL	1/1:0,66:66:99:1873,198,0
2R	10277486	.	G	T	2686.77	.	AC=2;AF=1.00;AN=2;DP=61;ExcessHet=3.0103;FS=0.000;MLEAC=2;MLEAF=1.00;MQ=44.00;QD=31.93;SOR=1.022	GT:AD:DP:GQ:PL	1/1:0,61:61:99:2715,184,0
2R	10277488	.	G	A	2731.77	.	AC=2;AF=1.00;AN=2;DP=59;ExcessHet=3.0103;FS=0.000;MLEAC=2;MLEAF=1.00;MQ=44.00;QD=28.02;SOR=1.034	GT:AD:DP:GQ:PL	1/1:0,59:59:99:2760,187,0
2R	10277495	.	A	AAGT	2616.73	.	AC=2;AF=1.00;AN=2;DP=57;ExcessHet=3.0103;FS=0.000;MLEAC=2;MLEAF=1.00;MQ=44.00;QD=32.73;SOR=0.960	GT:AD:DP:GQ:PL	1/1:0,57:57:99:2654,178,0
2R	10277504	.	G	GT	1317.73	.	AC=2;AF=1.00;AN=2;DP=55;ExcessHet=3.0103;FS=0.000;MLEAC=2;MLEAF=1.00;MQ=44.00;QD=26.35;SOR=0.952	GT:AD:DP:GQ:PL	1/1:0,50:50:99:1355,150,0
2R	10277615	.	A	G	1488.77	.	AC=2;AF=1.00;AN=2;DP=55;ExcessHet=3.0103;FS=0.000;MLEAC=2;MLEAF=1.00;MQ=44.00;QD=27.07;SOR=0.729	GT:AD:DP:GQ:PL	1/1:0,55:55:99:1517,164,0
2R	10277738	.	G	A	1288.77	.	AC=2;AF=1.00;AN=2;DP=45;ExcessHet=3.0103;FS=0.000;MLEAC=2;MLEAF=1.00;MQ=44.00;QD=28.64;SOR=0.737	GT:AD:DP:GQ:PL	1/1:0,45:45:99:1317,135,0
2R	10277845	.	A	G	1666.77	.	AC=2;AF=1.00;AN=2;DP=64;ExcessHet=3.0103;FS=0.000;MLEAC=2;MLEAF=1.00;MQ=43.97;QD=26.04;SOR=1.214	GT:AD:DP:GQ:PL	1/1:0,64:64:99:1695,190,0
2R	10277868	.	G	T	1870.77	.	AC=2;AF=1.00;AN=2;DP=68;ExcessHet=3.0103;FS=0.000;MLEAC=2;MLEAF=1.00;MQ=43.94;QD=27.51;SOR=1.179	GT:AD:DP:GQ:PL	1/1:0,68:68:99:1899,204,0
2R	10277957	.	A	G	1948.77	.	AC=2;AF=1.00;AN=2;DP=72;ExcessHet=3.0103;FS=0.000;MLEAC=2;MLEAF=1.00;MQ=43.97;QD=27.45;SOR=1.643	GT:AD:DP:GQ:PL	1/1:0,71:71:99:1977,212,0
2R	10278138	.	C	T	2428.77	.	AC=2;AF=1.00;AN=2;DP=88;ExcessHet=3.0103;FS=0.000;MLEAC=2;MLEAF=1.00;MQ=44.00;QD=27.92;SOR=0.972	GT:AD:DP:GQ:PL	1/1:0,87:87:99:2457,261,0
2R	10278246	.	A	G	3678.77	.	AC=2;AF=1.00;AN=2;DP=89;ExcessHet=3.0103;FS=0.000;MLEAC=2;MLEAF=1.00;MQ=43.98;QD=28.52;SOR=0.739	GT:AD:DP:GQ:PL	1/1:0,88:88:99:3707,265,0
2R	10278266	.	A	G	3917.77	.	AC=2;AF=1.00;AN=2;DP=93;ExcessHet=3.0103;FS=0.000;MLEAC=2;MLEAF=1.00;MQ=43.98;QD=32.50;SOR=0.929	GT:AD:DP:GQ:PL	1/1:0,92:92:99:3946,292,0
2R	10278340	.	G	A	2248.77	.	AC=2;AF=1.00;AN=2;DP=80;ExcessHet=3.0103;FS=0.000;MLEAC=2;MLEAF=1.00;MQ=43.95;QD=28.47;SOR=0.824	GT:AD:DP:GQ:PL	1/1:0,79:79:99:2277,237,0
2R	10278376	.	ATC	A	3412.73	.	AC=2;AF=1.00;AN=2;DP=85;ExcessHet=3.0103;FS=0.000;MLEAC=2;MLEAF=1.00;MQ=43.95;QD=29.72;SOR=0.897	GT:AD:DP:GQ:PL	1/1:0,84:84:99:3450,253,0
2R	10278807	.	T	G	1703.77	.	AC=2;AF=1.00;AN=2;BaseQRankSum=1.849;ClippingRankSum=0.000;DP=65;ExcessHet=3.0103;FS=3.216;MLEAC=2;MLEAF=1.00;MQ=44.00;MQRankSum=0.000;QD=26.21;ReadPosRankSum=1.663;SOR=0.422	GT:AD:DP:GQ:PL	1/1:1,64:65:99:1732,184,0
2R	10278848	.	A	C	1715.77	.	AC=2;AF=1.00;AN=2;BaseQRankSum=1.140;ClippingRankSum=0.000;DP=65;ExcessHet=3.0103;FS=0.000;MLEAC=2;MLEAF=1.00;MQ=43.97;MQRankSum=0.000;QD=26.81;ReadPosRankSum=-0.649;SOR=0.236	GT:AD:DP:GQ:PL	1/1:1,63:64:99:1744,163,0
2R	10278946	.	T	G	1834.77	.	AC=2;AF=1.00;AN=2;DP=68;ExcessHet=3.0103;FS=0.000;MLEAC=2;MLEAF=1.00;MQ=43.97;QD=26.98;SOR=0.693	GT:AD:DP:GQ:PL	1/1:0,68:68:99:1863,203,0
2R	10279055	.	CT	C	1079.73	.	AC=2;AF=1.00;AN=2;BaseQRankSum=0.722;ClippingRankSum=0.000;DP=67;ExcessHet=3.0103;FS=0.000;MLEAC=2;MLEAF=1.00;MQ=43.89;MQRankSum=0.000;QD=18.94;ReadPosRankSum=1.612;SOR=0.252	GT:AD:DP:GQ:PL	1/1:1,56:57:99:1117,141,0
2R	10279237	.	AGAAACAC	A	2554.73	.	AC=2;AF=1.00;AN=2;DP=62;ExcessHet=3.0103;FS=0.000;MLEAC=2;MLEAF=1.00;MQ=43.97;QD=36.69;SOR=0.836	GT:AD:DP:GQ:PL	1/1:0,58:58:99:2592,175,0
2R	10279256	.	T	C	2620.77	.	AC=2;AF=1.00;AN=2;DP=60;ExcessHet=3.0103;FS=0.000;MLEAC=2;MLEAF=1.00;MQ=43.97;QD=26.46;SOR=0.831	GT:AD:DP:GQ:PL	1/1:0,60:60:99:2649,181,0
2R	10279442	.	T	G	1471.77	.	AC=2;AF=1.00;AN=2;DP=53;ExcessHet=3.0103;FS=0.000;MLEAC=2;MLEAF=1.00;MQ=43.96;QD=27.77;SOR=0.808	GT:AD:DP:GQ:PL	1/1:0,53:53:99:1500,159,0
2R	10279793	.	T	C	1778.77	.	AC=2;AF=1.00;AN=2;DP=64;ExcessHet=3.0103;FS=0.000;MLEAC=2;MLEAF=1.00;MQ=43.91;QD=27.79;SOR=1.127	GT:AD:DP:GQ:PL	1/1:0,64:64:99:1807,192,0
2R	10279835	2R_10279835_SNP	G	A	2869.77	.	AC=2;AF=1.00;AN=2;DB;DP=68;ExcessHet=3.0103;FS=0.000;MLEAC=2;MLEAF=1.00;MQ=43.96;QD=33.69;SOR=0.949	GT:AD:DP:GQ:PL	1/1:0,68:68:99:2898,208,0
2R	10279856	.	C	T	2746.77	.	AC=2;AF=1.00;AN=2;DP=65;ExcessHet=3.0103;FS=0.000;MLEAC=2;MLEAF=1.00;MQ=43.96;QD=36.00;SOR=1.000	GT:AD:DP:GQ:PL	1/1:0,65:65:99:2775,196,0
2R	10279889	.	G	A	2733.77	.	AC=2;AF=1.00;AN=2;DP=63;ExcessHet=3.0103;FS=0.000;MLEAC=2;MLEAF=1.00;MQ=43.92;QD=28.85;SOR=1.179	GT:AD:DP:GQ:PL	1/1:0,63:63:99:2762,195,0
2R	10279908	.	A	T	2755.77	.	AC=2;AF=1.00;AN=2;DP=64;ExcessHet=3.0103;FS=0.000;MLEAC=2;MLEAF=1.00;MQ=43.92;QD=34.82;SOR=1.127	GT:AD:DP:GQ:PL	1/1:0,64:64:99:2784,196,0
2R	10279941	.	G	A	1878.77	.	AC=2;AF=1.00;AN=2;DP=69;ExcessHet=3.0103;FS=0.000;MLEAC=2;MLEAF=1.00;MQ=43.97;QD=27.23;SOR=0.980	GT:AD:DP:GQ:PL	1/1:0,69:69:99:1907,206,0
2R	10279987	.	C	A	2165.77	.	AC=2;AF=1.00;AN=2;DP=75;ExcessHet=3.0103;FS=0.000;MLEAC=2;MLEAF=1.00;MQ=43.97;QD=28.88;SOR=0.955	GT:AD:DP:GQ:PL	1/1:0,75:75:99:2194,225,0
2R	10280026	.	A	T	2033.77	.	AC=2;AF=1.00;AN=2;DP=72;ExcessHet=3.0103;FS=0.000;MLEAC=2;MLEAF=1.00;MQ=43.97;QD=28.25;SOR=0.807	GT:AD:DP:GQ:PL	1/1:0,72:72:99:2062,216,0
2R	10280109	.	G	A	3481.77	.	AC=2;AF=1.00;AN=2;DP=78;ExcessHet=3.0103;FS=0.000;MLEAC=2;MLEAF=1.00;MQ=43.95;QD=29.99;SOR=0.744	GT:AD:DP:GQ:PL	1/1:0,78:78:99:3510,235,0
2R	10280110	.	A	C	3510.77	.	AC=2;AF=1.00;AN=2;DP=78;ExcessHet=3.0103;FS=0.000;MLEAC=2;MLEAF=1.00;MQ=43.95;QD=29.57;SOR=0.744	GT:AD:DP:GQ:PL	1/1:0,78:78:99:3539,238,0
2R	10280112	.	A	C	3510.77	.	AC=2;AF=1.00;AN=2;DP=79;ExcessHet=3.0103;FS=0.000;MLEAC=2;MLEAF=1.00;MQ=43.95;QD=29.90;SOR=0.718	GT:AD:DP:GQ:PL	1/1:0,79:79:99:3539,238,0
2R	10280139	.	T	C	2233.77	.	AC=2;AF=1.00;AN=2;DP=82;ExcessHet=3.0103;FS=0.000;MLEAC=2;MLEAF=1.00;MQ=43.95;QD=27.24;SOR=0.902	GT:AD:DP:GQ:PL	1/1:0,82:82:99:2262,245,0
2R	10280261	.	T	C	2089.77	.	AC=2;AF=1.00;AN=2;DP=77;ExcessHet=3.0103;FS=0.000;MLEAC=2;MLEAF=1.00;MQ=43.95;QD=27.14;SOR=0.719	GT:AD:DP:GQ:PL	1/1:0,77:77:99:2118,230,0
2R	10280310	.	A	G	3229.77	.	AC=2;AF=1.00;AN=2;DP=74;ExcessHet=3.0103;FS=0.000;MLEAC=2;MLEAF=1.00;MQ=43.95;QD=30.85;SOR=1.134	GT:AD:DP:GQ:PL	1/1:0,74:74:99:3258,226,0
2R	10280325	.	A	C	3301.77	.	AC=2;AF=1.00;AN=2;DP=74;ExcessHet=3.0103;FS=0.000;MLEAC=2;MLEAF=1.00;MQ=43.87;QD=23.72;SOR=1.134	GT:AD:DP:GQ:PL	1/1:0,74:74:99:3330,223,0
2R	10280328	.	A	G	3280.77	.	AC=2;AF=1.00;AN=2;DP=73;ExcessHet=3.0103;FS=0.000;MLEAC=2;MLEAF=1.00;MQ=43.87;QD=31.66;SOR=1.103	GT:AD:DP:GQ:PL	1/1:0,73:73:99:3309,223,0
2R	10280357	.	G	C	3309.77	.	AC=2;AF=1.00;AN=2;DP=73;ExcessHet=3.0103;FS=0.000;MLEAC=2;MLEAF=1.00;MQ=43.84;QD=29.32;SOR=1.257	GT:AD:DP:GQ:PL	1/1:0,73:73:99:3338,226,0
2R	10280361	.	A	G	3366.77	.	AC=2;AF=1.00;AN=2;DP=74;ExcessHet=3.0103;FS=0.000;MLEAC=2;MLEAF=1.00;MQ=43.84;QD=31.23;SOR=1.209	GT:AD:DP:GQ:PL	1/1:0,74:74:99:3395,232,0
2R	10280374	.	G	A	3205.77	.	AC=2;AF=1.00;AN=2;DP=73;ExcessHet=3.0103;FS=0.000;MLEAC=2;MLEAF=1.00;MQ=43.87;QD=28.22;SOR=1.032	GT:AD:DP:GQ:PL	1/1:0,73:73:99:3234,223,0
2R	10280444	.	T	C	3223.77	.	AC=2;AF=1.00;AN=2;DP=70;ExcessHet=3.0103;FS=0.000;MLEAC=2;MLEAF=1.00;MQ=43.78;QD=30.17;SOR=0.811	GT:AD:DP:GQ:PL	1/1:0,70:70:99:3252,220,0
2R	10280447	.	C	G	3211.77	.	AC=2;AF=1.00;AN=2;DP=72;ExcessHet=3.0103;FS=0.000;MLEAC=2;MLEAF=1.00;MQ=43.78;QD=27.88;SOR=0.869	GT:AD:DP:GQ:PL	1/1:0,72:72:99:3240,217,0
2R	10280449	.	C	T	3256.77	.	AC=2;AF=1.00;AN=2;DP=72;ExcessHet=3.0103;FS=0.000;MLEAC=2;MLEAF=1.00;MQ=43.78;QD=29.96;SOR=0.869	GT:AD:DP:GQ:PL	1/1:0,72:72:99:3285,220,0
2R	10280453	.	A	T	3335.77	.	AC=2;AF=1.00;AN=2;DP=73;ExcessHet=3.0103;FS=0.000;MLEAC=2;MLEAF=1.00;MQ=43.79;QD=25.31;SOR=0.836	GT:AD:DP:GQ:PL	1/1:0,73:73:99:3364,226,0
2R	10280456	.	G	A	3245.77	.	AC=2;AF=1.00;AN=2;DP=72;ExcessHet=3.0103;FS=0.000;MLEAC=2;MLEAF=1.00;MQ=43.78;QD=25.93;SOR=0.869	GT:AD:DP:GQ:PL	1/1:0,72:72:99:3274,220,0
2R	10280508	.	T	C	2741.77	.	AC=2;AF=1.00;AN=2;DP=62;ExcessHet=3.0103;FS=0.000;MLEAC=2;MLEAF=1.00;MQ=43.91;QD=29.20;SOR=0.826	GT:AD:DP:GQ:PL	1/1:0,62:62:99:2770,189,0
2R	10280509	.	A	T	2741.77	.	AC=2;AF=1.00;AN=2;DP=63;ExcessHet=3.0103;FS=0.000;MLEAC=2;MLEAF=1.00;MQ=43.91;QD=34.97;SOR=0.790	GT:AD:DP:GQ:PL	1/1:0,63:63:99:2770,189,0
2R	10280836	.	T	C	1390.77	.	AC=2;AF=1.00;AN=2;DP=53;ExcessHet=3.0103;FS=0.000;MLEAC=2;MLEAF=1.00;MQ=44.00;QD=26.75;SOR=1.036	GT:AD:DP:GQ:PL	1/1:0,52:52:99:1419,155,0
2R	10280891	.	A	G	1358.77	.	AC=2;AF=1.00;AN=2;DP=52;ExcessHet=3.0103;FS=0.000;MLEAC=2;MLEAF=1.00;MQ=44.00;QD=26.13;SOR=0.770	GT:AD:DP:GQ:PL	1/1:0,52:52:99:1387,155,0
2R	10281024	.	G	A	1835.77	.	AC=2;AF=1.00;AN=2;BaseQRankSum=1.761;ClippingRankSum=0.000;DP=69;ExcessHet=3.0103;FS=3.701;MLEAC=2;MLEAF=1.00;MQ=43.96;MQRankSum=0.000;QD=27.00;ReadPosRankSum=-0.469;SOR=0.767	GT:AD:DP:GQ:PL	1/1:1,67:68:99:1864,193,0
2R	10281074	.	C	G	1420.77	.	AC=2;AF=1.00;AN=2;DP=55;ExcessHet=3.0103;FS=0.000;MLEAC=2;MLEAF=1.00;MQ=43.95;QD=26.81;SOR=0.981	GT:AD:DP:GQ:PL	1/1:0,53:53:99:1449,158,0
2R	10281198	.	C	A	1623.77	.	AC=2;AF=1.00;AN=2;DP=59;ExcessHet=3.0103;FS=0.000;MLEAC=2;MLEAF=1.00;MQ=43.97;QD=28.00;SOR=1.179	GT:AD:DP:GQ:PL	1/1:0,58:58:99:1652,174,0
2R	10281210	.	G	A	1507.77	.	AC=2;AF=1.00;AN=2;BaseQRankSum=1.775;ClippingRankSum=0.000;DP=59;ExcessHet=3.0103;FS=0.000;MLEAC=2;MLEAF=1.00;MQ=43.93;MQRankSum=0.000;QD=26.45;ReadPosRankSum=1.986;SOR=0.407	GT:AD:DP:GQ:PL	1/1:1,56:57:99:1536,161,0
2R	10281314	.	C	T	1996.77	.	AC=2;AF=1.00;AN=2;DP=44;ExcessHet=3.0103;FS=0.000;MLEAC=2;MLEAF=1.00;MQ=43.78;QD=29.90;SOR=1.508	GT:AD:DP:GQ:PL	1/1:0,44:44:99:2025,135,0
2R	10281317	.	G	A	1996.77	.	AC=2;AF=1.00;AN=2;DP=45;ExcessHet=3.0103;FS=0.000;MLEAC=2;MLEAF=1.00;MQ=43.78;QD=26.46;SOR=1.559	GT:AD:DP:GQ:PL	1/1:0,45:45:99:2025,135,0
2R	10281326	.	A	G	2086.77	.	AC=2;AF=1.00;AN=2;DP=47;ExcessHet=3.0103;FS=0.000;MLEAC=2;MLEAF=1.00;MQ=43.75;QD=27.04;SOR=1.378	GT:AD:DP:GQ:PL	1/1:0,47:47:99:2115,141,0
2R	10281335	.	A	G	1996.77	.	AC=2;AF=1.00;AN=2;DP=45;ExcessHet=3.0103;FS=0.000;MLEAC=2;MLEAF=1.00;MQ=43.74;QD=28.23;SOR=1.559	GT:AD:DP:GQ:PL	1/1:0,45:45:99:2025,135,0
2R	10281539	.	A	AACGCCG	749.73	.	AC=2;AF=1.00;AN=2;DP=22;ExcessHet=3.0103;FS=0.000;MLEAC=2;MLEAF=1.00;MQ=43.91;QD=30.09;SOR=3.500	GT:AD:DP:GQ:PL	1/1:0,18:18:54:787,54,0
2R	10281794	.	C	T	950.77	.	AC=2;AF=1.00;AN=2;DP=36;ExcessHet=3.0103;FS=0.000;MLEAC=2;MLEAF=1.00;MQ=43.89;QD=27.16;SOR=1.148	GT:AD:DP:GQ:PL	1/1:0,35:35:99:979,105,0
2R	10281944	.	T	C	610.77	.	AC=2;AF=1.00;AN=2;DP=22;ExcessHet=3.0103;FS=0.000;MLEAC=2;MLEAF=1.00;MQ=44.00;QD=27.76;SOR=6.273	GT:AD:DP:GQ:PL	1/1:0,22:22:66:639,66,0
2R	10282085	.	T	C	1304.77	.	AC=2;AF=1.00;AN=2;DP=49;ExcessHet=3.0103;FS=0.000;MLEAC=2;MLEAF=1.00;MQ=43.88;QD=26.63;SOR=0.818	GT:AD:DP:GQ:PL	1/1:0,49:49:99:1333,146,0
2R	10282364	.	A	G	2481.77	.	AC=2;AF=1.00;AN=2;DP=59;ExcessHet=3.0103;FS=0.000;MLEAC=2;MLEAF=1.00;MQ=44.00;QD=29.27;SOR=0.836	GT:AD:DP:GQ:PL	1/1:0,58:58:99:2510,174,0
2R	10282378	.	A	G	2539.77	.	AC=2;AF=1.00;AN=2;DP=60;ExcessHet=3.0103;FS=0.000;MLEAC=2;MLEAF=1.00;MQ=44.00;QD=29.77;SOR=0.871	GT:AD:DP:GQ:PL	1/1:0,59:59:99:2568,180,0
2R	10282421	.	C	T	1469.77	.	AC=2;AF=1.00;AN=2;DP=52;ExcessHet=3.0103;FS=0.000;MLEAC=2;MLEAF=1.00;MQ=44.00;QD=28.26;SOR=1.036	GT:AD:DP:GQ:PL	1/1:0,52:52:99:1498,156,0
2R	10282577	.	A	G	1881.77	.	AC=2;AF=1.00;AN=2;DP=69;ExcessHet=3.0103;FS=0.000;MLEAC=2;MLEAF=1.00;MQ=44.00;QD=27.27;SOR=1.054	GT:AD:DP:GQ:PL	1/1:0,69:69:99:1910,206,0
2R	10282619	.	C	T	1747.77	.	AC=2;AF=1.00;AN=2;DP=62;ExcessHet=3.0103;FS=0.000;MLEAC=2;MLEAF=1.00;MQ=43.97;QD=28.19;SOR=1.329	GT:AD:DP:GQ:PL	1/1:0,62:62:99:1776,185,0
2R	10282775	.	T	C	1437.77	.	AC=2;AF=1.00;AN=2;DP=52;ExcessHet=3.0103;FS=0.000;MLEAC=2;MLEAF=1.00;MQ=43.89;QD=27.65;SOR=1.480	GT:AD:DP:GQ:PL	1/1:0,52:52:99:1466,156,0
2R	10282829	.	C	T	1107.77	.	AC=2;AF=1.00;AN=2;DP=42;ExcessHet=3.0103;FS=0.000;MLEAC=2;MLEAF=1.00;MQ=43.91;QD=26.38;SOR=1.556	GT:AD:DP:GQ:PL	1/1:0,42:42:99:1136,125,0
2R	10282934	.	C	T	1622.77	.	AC=2;AF=1.00;AN=2;DP=60;ExcessHet=3.0103;FS=0.000;MLEAC=2;MLEAF=1.00;MQ=44.00;QD=27.50;SOR=0.871	GT:AD:DP:GQ:PL	1/1:0,59:59:99:1651,176,0
2R	10283189	.	T	TAGCGGC	2675.73	.	AC=2;AF=1.00;AN=2;DP=69;ExcessHet=3.0103;FS=0.000;MLEAC=2;MLEAF=1.00;MQ=44.59;QD=31.01;SOR=0.906	GT:AD:DP:GQ:PL	1/1:0,60:60:99:2713,183,0
2R	10283411	.	C	A	2685.77	.	AC=2;AF=1.00;AN=2;DP=61;ExcessHet=3.0103;FS=0.000;MLEAC=2;MLEAF=1.00;MQ=43.64;QD=32.21;SOR=0.725	GT:AD:DP:GQ:PL	1/1:0,61:61:99:2714,184,0
2R	10283416	.	G	C	2729.77	.	AC=2;AF=1.00;AN=2;DP=62;ExcessHet=3.0103;FS=0.000;MLEAC=2;MLEAF=1.00;MQ=43.65;QD=25.96;SOR=0.693	GT:AD:DP:GQ:PL	1/1:0,62:62:99:2758,187,0
2R	10283459	.	C	T	1746.77	.	AC=2;AF=1.00;AN=2;DP=62;ExcessHet=3.0103;FS=0.000;MLEAC=2;MLEAF=1.00;MQ=43.61;QD=28.17;SOR=0.758	GT:AD:DP:GQ:PL	1/1:0,62:62:99:1775,186,0
2R	10283696	.	G	A	1528.77	.	AC=2;AF=1.00;AN=2;DP=56;ExcessHet=3.0103;FS=0.000;MLEAC=2;MLEAF=1.00;MQ=43.93;QD=27.30;SOR=1.009	GT:AD:DP:GQ:PL	1/1:0,56:56:99:1557,167,0
2R	10283897	.	C	A	1194.77	.	AC=2;AF=1.00;AN=2;BaseQRankSum=1.822;ClippingRankSum=0.000;DP=54;ExcessHet=3.0103;FS=0.000;MLEAC=2;MLEAF=1.00;MQ=43.89;MQRankSum=-0.298;QD=23.43;ReadPosRankSum=0.326;SOR=0.733	GT:AD:DP:GQ:PL	1/1:2,49:51:99:1223,115,0
2R	10284005	.	G	A	1491.77	.	AC=2;AF=1.00;AN=2;DP=55;ExcessHet=3.0103;FS=0.000;MLEAC=2;MLEAF=1.00;MQ=43.96;QD=27.12;SOR=0.804	GT:AD:DP:GQ:PL	1/1:0,55:55:99:1520,164,0
2R	10284050	.	A	G	1396.77	.	AC=2;AF=1.00;AN=2;DP=51;ExcessHet=3.0103;FS=0.000;MLEAC=2;MLEAF=1.00;MQ=43.85;QD=27.39;SOR=0.813	GT:AD:DP:GQ:PL	1/1:0,51:51:99:1425,152,0
2R	10284083	.	A	G	2443.77	.	AC=2;AF=1.00;AN=2;DP=56;ExcessHet=3.0103;FS=0.000;MLEAC=2;MLEAF=1.00;MQ=43.86;QD=22.99;SOR=0.922	GT:AD:DP:GQ:PL	1/1:0,56:56:99:2472,169,0
2R	10284092	.	C	A	2491.77	.	AC=2;AF=1.00;AN=2;DP=57;ExcessHet=3.0103;FS=0.000;MLEAC=2;MLEAF=1.00;MQ=43.86;QD=30.38;SOR=0.841	GT:AD:DP:GQ:PL	1/1:0,56:56:99:2520,169,0
2R	10284096	.	T	C	2581.77	.	AC=2;AF=1.00;AN=2;DP=58;ExcessHet=3.0103;FS=0.000;MLEAC=2;MLEAF=1.00;MQ=43.86;QD=30.88;SOR=0.800	GT:AD:DP:GQ:PL	1/1:0,57:57:99:2610,175,0
2R	10284102	.	A	C	2642.77	.	AC=2;AF=1.00;AN=2;DP=59;ExcessHet=3.0103;FS=0.000;MLEAC=2;MLEAF=1.00;MQ=43.87;QD=28.27;SOR=0.836	GT:AD:DP:GQ:PL	1/1:0,58:58:99:2671,181,0
2R	10284108	.	C	T	2605.77	.	AC=2;AF=1.00;AN=2;DP=61;ExcessHet=3.0103;FS=0.000;MLEAC=2;MLEAF=1.00;MQ=43.87;QD=28.80;SOR=0.760	GT:AD:DP:GQ:PL	1/1:0,60:60:99:2634,181,0
2R	10284182	.	G	A	1432.77	.	AC=2;AF=1.00;AN=2;DP=54;ExcessHet=3.0103;FS=0.000;MLEAC=2;MLEAF=1.00;MQ=44.00;QD=27.55;SOR=1.136	GT:AD:DP:GQ:PL	1/1:0,52:52:99:1461,156,0
2R	10284461	.	C	G	1429.77	.	AC=2;AF=1.00;AN=2;DP=51;ExcessHet=3.0103;FS=0.000;MLEAC=2;MLEAF=1.00;MQ=44.00;QD=28.03;SOR=0.900	GT:AD:DP:GQ:PL	1/1:0,51:51:99:1458,153,0
2R	10284533	.	C	G	2648.77	.	AC=2;AF=1.00;AN=2;DP=60;ExcessHet=3.0103;FS=0.000;MLEAC=2;MLEAF=1.00;MQ=43.97;QD=30.33;SOR=0.831	GT:AD:DP:GQ:PL	1/1:0,60:60:99:2677,184,0
2R	10284536	.	A	G	2656.77	.	AC=2;AF=1.00;AN=2;DP=61;ExcessHet=3.0103;FS=0.000;MLEAC=2;MLEAF=1.00;MQ=43.97;QD=26.17;SOR=0.793	GT:AD:DP:GQ:PL	1/1:0,61:61:99:2685,184,0
2R	10284678	.	A	G	1397.77	.	AC=2;AF=1.00;AN=2;DP=52;ExcessHet=3.0103;FS=0.000;MLEAC=2;MLEAF=1.00;MQ=44.00;QD=26.88;SOR=1.036	GT:AD:DP:GQ:PL	1/1:0,52:52:99:1426,155,0
2R	10284729	.	C	A	1226.77	.	AC=2;AF=1.00;AN=2;DP=44;ExcessHet=3.0103;FS=0.000;MLEAC=2;MLEAF=1.00;MQ=44.00;QD=27.88;SOR=1.364	GT:AD:DP:GQ:PL	1/1:0,44:44:99:1255,132,0
2R	10284763	.	A	G	1363.77	.	AC=2;AF=1.00;AN=2;DP=51;ExcessHet=3.0103;FS=0.000;MLEAC=2;MLEAF=1.00;MQ=44.00;QD=26.74;SOR=1.314	GT:AD:DP:GQ:PL	1/1:0,51:51:99:1392,152,0
2R	10284937	.	T	C	1233.77	.	AC=2;AF=1.00;AN=2;DP=47;ExcessHet=3.0103;FS=0.000;MLEAC=2;MLEAF=1.00;MQ=43.96;QD=26.25;SOR=1.132	GT:AD:DP:GQ:PL	1/1:0,47:47:99:1262,140,0
2R	10285001	.	C	A	2531.77	.	AC=2;AF=1.00;AN=2;DP=59;ExcessHet=3.0103;FS=0.000;MLEAC=2;MLEAF=1.00;MQ=43.97;QD=27.99;SOR=1.316	GT:AD:DP:GQ:PL	1/1:0,59:59:99:2560,178,0
2R	10285019	.	A	G	2656.77	.	AC=2;AF=1.00;AN=2;DP=59;ExcessHet=3.0103;FS=0.000;MLEAC=2;MLEAF=1.00;MQ=43.97;QD=34.84;SOR=1.421	GT:AD:DP:GQ:PL	1/1:0,59:59:99:2685,181,0
2R	10285032	.	C	T	2716.77	.	AC=2;AF=1.00;AN=2;DP=64;ExcessHet=3.0103;FS=0.000;MLEAC=2;MLEAF=1.00;MQ=43.97;QD=32.14;SOR=1.609	GT:AD:DP:GQ:PL	1/1:0,64:64:99:2745,193,0
2R	10285094	.	G	A	1741.77	.	AC=2;AF=1.00;AN=2;DP=64;ExcessHet=3.0103;FS=0.000;MLEAC=2;MLEAF=1.00;MQ=43.97;QD=27.22;SOR=1.503	GT:AD:DP:GQ:PL	1/1:0,64:64:99:1770,192,0
2R	10285177	.	A	C	1880.77	.	AC=2;AF=1.00;AN=2;DP=66;ExcessHet=3.0103;FS=0.000;MLEAC=2;MLEAF=1.00;MQ=43.94;QD=28.50;SOR=0.886	GT:AD:DP:GQ:PL	1/1:0,66:66:99:1909,198,0
2R	10285206	.	C	T	3182.77	.	AC=2;AF=1.00;AN=2;DP=72;ExcessHet=3.0103;FS=0.000;MLEAC=2;MLEAF=1.00;MQ=43.97;QD=25.24;SOR=0.840	GT:AD:DP:GQ:PL	1/1:0,71:71:99:3211,217,0
2R	10285214	.	C	T	3210.77	.	AC=2;AF=1.00;AN=2;DP=71;ExcessHet=3.0103;FS=0.000;MLEAC=2;MLEAF=1.00;MQ=43.97;QD=29.84;SOR=0.750	GT:AD:DP:GQ:PL	1/1:0,70:70:99:3239,217,0
2R	10285215	.	A	G	3210.77	.	AC=2;AF=1.00;AN=2;DP=72;ExcessHet=3.0103;FS=0.000;MLEAC=2;MLEAF=1.00;MQ=43.97;QD=31.69;SOR=0.721	GT:AD:DP:GQ:PL	1/1:0,71:71:99:3239,217,0
2R	10285223	.	G	T	3236.77	.	AC=2;AF=1.00;AN=2;DP=73;ExcessHet=3.0103;FS=0.000;MLEAC=2;MLEAF=1.00;MQ=43.97;QD=30.00;SOR=0.807	GT:AD:DP:GQ:PL	1/1:0,72:72:99:3265,223,0
2R	10285258	.	G	A	2187.77	.	AC=2;AF=1.00;AN=2;DP=79;ExcessHet=3.0103;FS=0.000;MLEAC=2;MLEAF=1.00;MQ=44.00;QD=28.05;SOR=1.040	GT:AD:DP:GQ:PL	1/1:0,78:78:99:2216,234,0
2R	10285430	.	T	A	2545.77	.	AC=2;AF=1.00;AN=2;DP=59;ExcessHet=3.0103;FS=0.000;MLEAC=2;MLEAF=1.00;MQ=43.97;QD=27.76;SOR=0.871	GT:AD:DP:GQ:PL	1/1:0,59:59:99:2574,178,0
2R	10285441	.	G	C	2517.77	.	AC=2;AF=1.00;AN=2;DP=58;ExcessHet=3.0103;FS=0.000;MLEAC=2;MLEAF=1.00;MQ=43.97;QD=28.87;SOR=0.762	GT:AD:DP:GQ:PL	1/1:0,58:58:99:2546,175,0
2R	10285651	.	G	T	1547.77	.	AC=2;AF=1.00;AN=2;DP=58;ExcessHet=3.0103;FS=0.000;MLEAC=2;MLEAF=1.00;MQ=44.00;QD=26.69;SOR=0.693	GT:AD:DP:GQ:PL	1/1:0,58:58:99:1576,173,0
2R	10285732	.	G	A	1789.77	.	AC=2;AF=1.00;AN=2;DP=62;ExcessHet=3.0103;FS=0.000;MLEAC=2;MLEAF=1.00;MQ=44.00;QD=28.87;SOR=1.234	GT:AD:DP:GQ:PL	1/1:0,62:62:99:1818,186,0
2R	10285760	.	G	A	1799.77	.	AC=2;AF=1.00;AN=2;DP=65;ExcessHet=3.0103;FS=0.000;MLEAC=2;MLEAF=1.00;MQ=44.00;QD=27.69;SOR=1.249	GT:AD:DP:GQ:PL	1/1:0,65:65:99:1828,195,0
2R	10286100	.	A	AAT	2728.73	.	AC=2;AF=1.00;AN=2;DP=86;ExcessHet=3.0103;FS=0.000;MLEAC=2;MLEAF=1.00;MQ=44.10;QD=34.54;SOR=1.207	GT:AD:DP:GQ:PL	1/1:0,79:79:99:2766,237,0
2R	10286398	.	A	C	1698.77	.	AC=2;AF=1.00;AN=2;DP=62;ExcessHet=3.0103;FS=0.000;MLEAC=2;MLEAF=1.00;MQ=43.81;QD=27.40;SOR=0.899	GT:AD:DP:GQ:PL	1/1:0,62:62:99:1727,186,0
2R	10286417	.	G	A	2026.77	.	AC=2;AF=1.00;AN=2;DP=71;ExcessHet=3.0103;FS=0.000;MLEAC=2;MLEAF=1.00;MQ=43.78;QD=28.55;SOR=0.971	GT:AD:DP:GQ:PL	1/1:0,71:71:99:2055,213,0
2R	10286429	.	C	T	3132.77	.	AC=2;AF=1.00;AN=2;DP=71;ExcessHet=3.0103;FS=0.000;MLEAC=2;MLEAF=1.00;MQ=43.78;QD=32.05;SOR=0.971	GT:AD:DP:GQ:PL	1/1:0,71:71:99:3161,214,0
2R	10286433	.	C	A	3132.77	.	AC=2;AF=1.00;AN=2;DP=71;ExcessHet=3.0103;FS=0.000;MLEAC=2;MLEAF=1.00;MQ=43.78;QD=33.38;SOR=0.971	GT:AD:DP:GQ:PL	1/1:0,71:71:99:3161,214,0
2R	10286506	.	T	C	1963.77	.	AC=2;AF=1.00;AN=2;DP=73;ExcessHet=3.0103;FS=0.000;MLEAC=2;MLEAF=1.00;MQ=43.81;QD=26.90;SOR=0.836	GT:AD:DP:GQ:PL	1/1:0,73:73:99:1992,217,0
2R	10286679	.	G	GGCTAGA	3222.73	.	AC=2;AF=1.00;AN=2;DP=73;ExcessHet=3.0103;FS=0.000;MLEAC=2;MLEAF=1.00;MQ=43.58;QD=31.05;SOR=1.226	GT:AD:DP:GQ:PL	1/1:0,72:72:99:3260,219,0
2R	10286698	.	T	A	3662.77	.	AC=2;AF=1.00;AN=2;DP=84;ExcessHet=3.0103;FS=0.000;MLEAC=2;MLEAF=1.00;MQ=43.59;QD=31.59;SOR=0.843	GT:AD:DP:GQ:PL	1/1:0,84:84:99:3691,253,0
2R	10286707	.	G	GGAT	2170.73	.	AC=2;AF=1.00;AN=2;BaseQRankSum=0.276;ClippingRankSum=0.000;DP=84;ExcessHet=3.0103;FS=0.000;MLEAC=2;MLEAF=1.00;MQ=43.61;MQRankSum=1.227;QD=27.48;ReadPosRankSum=0.593;SOR=0.772	GT:AD:DP:GQ:PL	1/1:2,77:79:99:2208,206,0
2R	10286710	.	TA	T	3838.73	.	AC=2;AF=1.00;AN=2;DP=84;ExcessHet=3.0103;FS=0.000;MLEAC=2;MLEAF=1.00;MQ=43.67;QD=28.69;SOR=0.743	GT:AD:DP:GQ:PL	1/1:0,84:84:99:3876,262,0
2R	10286962	.	AT	A	1258.73	.	AC=2;AF=1.00;AN=2;DP=71;ExcessHet=3.0103;FS=0.000;MLEAC=2;MLEAF=1.00;MQ=43.92;QD=19.98;SOR=1.010	GT:AD:DP:GQ:PL	1/1:0,63:63:99:1296,187,0
2R	10287304	.	C	G	578.77	.	AC=2;AF=1.00;AN=2;DP=24;ExcessHet=3.0103;FS=0.000;MLEAC=2;MLEAF=1.00;MQ=43.92;QD=26.31;SOR=1.609	GT:AD:DP:GQ:PL	1/1:0,22:22:66:607,66,0
2R	10287327	.	G	C	439.77	.	AC=2;AF=1.00;AN=2;DP=21;ExcessHet=3.0103;FS=0.000;MLEAC=2;MLEAF=1.00;MQ=43.91;QD=24.43;SOR=2.833	GT:AD:DP:GQ:PL	1/1:0,18:18:54:468,54,0
2R	10287432	.	A	AGACATGGTG	2558.73	.	AC=2;AF=1.00;AN=2;DP=55;ExcessHet=3.0103;FS=0.000;MLEAC=2;MLEAF=1.00;MQ=43.52;QD=28.13;SOR=0.804	GT:AD:DP:GQ:PL	1/1:0,55:55:99:2596,174,0
2R	10287444	.	G	A	1414.77	.	AC=2;AF=1.00;AN=2;DP=51;ExcessHet=3.0103;FS=0.000;MLEAC=2;MLEAF=1.00;MQ=43.48;QD=27.74;SOR=0.994	GT:AD:DP:GQ:PL	1/1:0,51:51:99:1443,153,0
2R	10287694	.	T	TA	1416.73	.	AC=2;AF=1.00;AN=2;BaseQRankSum=-0.666;ClippingRankSum=0.000;DP=71;ExcessHet=3.0103;FS=0.000;MLEAC=2;MLEAF=1.00;MQ=43.73;MQRankSum=4.619;QD=21.80;ReadPosRankSum=1.121;SOR=0.379	GT:AD:DP:GQ:PL	1/1:1,64:65:99:1454,172,0
2R	10287809	.	G	C	2011.77	.	AC=2;AF=1.00;AN=2;DP=73;ExcessHet=3.0103;FS=0.000;MLEAC=2;MLEAF=1.00;MQ=43.85;QD=27.94;SOR=0.693	GT:AD:DP:GQ:PL	1/1:0,72:72:99:2040,216,0
2R	10288027	.	C	T	2031.77	.	AC=2;AF=1.00;AN=2;DP=71;ExcessHet=3.0103;FS=0.000;MLEAC=2;MLEAF=1.00;MQ=43.97;QD=28.62;SOR=0.904	GT:AD:DP:GQ:PL	1/1:0,71:71:99:2060,213,0
2R	10288063	.	T	G	1967.77	.	AC=2;AF=1.00;AN=2;DP=73;ExcessHet=3.0103;FS=0.000;MLEAC=2;MLEAF=1.00;MQ=43.97;QD=26.96;SOR=0.776	GT:AD:DP:GQ:PL	1/1:0,73:73:99:1996,218,0
2R	10288285	.	G	A	3122.77	.	AC=2;AF=1.00;AN=2;DP=71;ExcessHet=3.0103;FS=0.000;MLEAC=2;MLEAF=1.00;MQ=44.00;QD=30.70;SOR=0.840	GT:AD:DP:GQ:PL	1/1:0,71:71:99:3151,214,0
2R	10288290	.	A	AT	3180.73	.	AC=2;AF=1.00;AN=2;DP=73;ExcessHet=3.0103;FS=0.000;MLEAC=2;MLEAF=1.00;MQ=44.00;QD=30.70;SOR=0.898	GT:AD:DP:GQ:PL	1/1:0,73:73:99:3218,220,0
2R	10288409	.	A	C	1720.77	.	AC=2;AF=1.00;AN=2;DP=62;ExcessHet=3.0103;FS=0.000;MLEAC=2;MLEAF=1.00;MQ=44.00;QD=27.75;SOR=1.143	GT:AD:DP:GQ:PL	1/1:0,62:62:99:1749,186,0
2R	10288523	.	A	G	1951.77	.	AC=2;AF=1.00;AN=2;DP=72;ExcessHet=3.0103;FS=0.000;MLEAC=2;MLEAF=1.00;MQ=43.97;QD=27.49;SOR=0.721	GT:AD:DP:GQ:PL	1/1:0,71:71:99:1980,212,0
2R	10289027	.	G	T	2242.77	.	AC=2;AF=1.00;AN=2;DP=80;ExcessHet=3.0103;FS=0.000;MLEAC=2;MLEAF=1.00;MQ=44.00;QD=28.39;SOR=0.824	GT:AD:DP:GQ:PL	1/1:0,79:79:99:2271,237,0
2R	10289133	.	A	AT	2049.73	.	AC=2;AF=1.00;AN=2;DP=93;ExcessHet=3.0103;FS=0.000;MLEAC=2;MLEAF=1.00;MQ=44.00;QD=22.52;SOR=1.071	GT:AD:DP:GQ:PL	1/1:0,91:91:99:2087,275,0
2R	10289720	.	G	C	936.77	.	AC=2;AF=1.00;AN=2;DP=38;ExcessHet=3.0103;FS=0.000;MLEAC=2;MLEAF=1.00;MQ=43.87;QD=24.65;SOR=1.179	GT:AD:DP:GQ:PL	1/1:0,38:38:99:965,111,0
2R	10289768	.	G	C	1479.77	.	AC=2;AF=1.00;AN=2;BaseQRankSum=0.735;ClippingRankSum=0.000;DP=56;ExcessHet=3.0103;FS=0.000;MLEAC=2;MLEAF=1.00;MQ=43.45;MQRankSum=2.294;QD=26.42;ReadPosRankSum=1.193;SOR=0.436	GT:AD:DP:GQ:PL	1/1:1,55:56:99:1508,140,0
2R	10289791	.	G	A	1446.77	.	AC=2;AF=1.00;AN=2;BaseQRankSum=1.104;ClippingRankSum=0.000;DP=54;ExcessHet=3.0103;FS=0.000;MLEAC=2;MLEAF=1.00;MQ=43.40;MQRankSum=2.323;QD=26.79;ReadPosRankSum=-0.426;SOR=0.721	GT:AD:DP:GQ:PL	1/1:1,53:54:99:1475,134,0
2R	10289894	.	C	T	1816.77	.	AC=2;AF=1.00;AN=2;DP=67;ExcessHet=3.0103;FS=0.000;MLEAC=2;MLEAF=1.00;MQ=43.56;QD=27.12;SOR=1.230	GT:AD:DP:GQ:PL	1/1:0,67:67:99:1845,200,0
2R	10289993	.	T	G	1475.77	.	AC=2;AF=1.00;AN=2;DP=55;ExcessHet=3.0103;FS=0.000;MLEAC=2;MLEAF=1.00;MQ=43.75;QD=27.33;SOR=0.846	GT:AD:DP:GQ:PL	1/1:0,54:54:99:1504,162,0
2R	10290133	.	C	G	2102.77	.	AC=2;AF=1.00;AN=2;DP=76;ExcessHet=3.0103;FS=0.000;MLEAC=2;MLEAF=1.00;MQ=42.61;QD=27.67;SOR=1.051	GT:AD:DP:GQ:PL	1/1:0,76:76:99:2131,228,0
2R	10290162	.	GTATATAATGAGGTTGGAGTTAT	G	3059.73	.	AC=2;AF=1.00;AN=2;DP=70;ExcessHet=3.0103;FS=0.000;MLEAC=2;MLEAF=1.00;MQ=42.44;QD=32.95;SOR=1.131	GT:AD:DP:GQ:PL	1/1:0,69:69:99:3097,208,0
2R	10290186	.	TCGATCA	T	3147.73	.	AC=2;AF=1.00;AN=2;DP=69;ExcessHet=3.0103;FS=0.000;MLEAC=2;MLEAF=1.00;MQ=42.41;QD=27.88;SOR=1.131	GT:AD:DP:GQ:PL	1/1:0,69:69:99:3185,214,0
2R	10290194	2R_10290194_SNP	T	A	3178.77	.	AC=2;AF=1.00;AN=2;DB;DP=70;ExcessHet=3.0103;FS=0.000;MLEAC=2;MLEAF=1.00;MQ=42.44;QD=29.76;SOR=1.085	GT:AD:DP:GQ:PL	1/1:0,70:70:99:3207,217,0
2R	10290210	.	G	C	3037.77	.	AC=2;AF=1.00;AN=2;DP=71;ExcessHet=3.0103;FS=0.000;MLEAC=2;MLEAF=1.00;MQ=42.43;QD=27.67;SOR=1.085	GT:AD:DP:GQ:PL	1/1:0,70:70:99:3066,211,0
2R	10290249	.	A	C	1910.77	.	AC=2;AF=1.00;AN=2;DP=74;ExcessHet=3.0103;FS=0.000;MLEAC=2;MLEAF=1.00;MQ=42.85;QD=26.54;SOR=0.807	GT:AD:DP:GQ:PL	1/1:0,72:72:99:1939,215,0
2R	10290286	.	C	T	3035.77	.	AC=2;AF=1.00;AN=2;DP=72;ExcessHet=3.0103;FS=0.000;MLEAC=2;MLEAF=1.00;MQ=43.29;QD=29.69;SOR=0.721	GT:AD:DP:GQ:PL	1/1:0,71:71:99:3064,216,0
2R	10290293	.	CT	C	2924.73	.	AC=2;AF=1.00;AN=2;DP=73;ExcessHet=3.0103;FS=0.000;MLEAC=2;MLEAF=1.00;MQ=43.38;QD=25.47;SOR=0.818	GT:AD:DP:GQ:PL	1/1:0,71:71:99:2962,213,0
2R	10290545	.	C	T	1748.77	.	AC=2;AF=1.00;AN=2;DP=64;ExcessHet=3.0103;FS=0.000;MLEAC=2;MLEAF=1.00;MQ=43.94;QD=27.32;SOR=0.822	GT:AD:DP:GQ:PL	1/1:0,64:64:99:1777,191,0
2R	10291098	.	T	A	1431.77	.	AC=2;AF=1.00;AN=2;DP=55;ExcessHet=3.0103;FS=0.000;MLEAC=2;MLEAF=1.00;MQ=43.96;QD=26.51;SOR=1.697	GT:AD:DP:GQ:PL	1/1:0,54:54:99:1460,160,0
2R	10291303	.	A	G	1417.77	.	AC=2;AF=1.00;AN=2;DP=52;ExcessHet=3.0103;FS=0.000;MLEAC=2;MLEAF=1.00;MQ=44.00;QD=27.26;SOR=1.136	GT:AD:DP:GQ:PL	1/1:0,52:52:99:1446,156,0
2R	10291775	.	G	A	1523.77	.	AC=2;AF=1.00;AN=2;DP=54;ExcessHet=3.0103;FS=0.000;MLEAC=2;MLEAF=1.00;MQ=44.00;QD=28.22;SOR=0.693	GT:AD:DP:GQ:PL	1/1:0,54:54:99:1552,162,0
2R	10292327	.	A	G	1341.77	.	AC=2;AF=1.00;AN=2;DP=49;ExcessHet=3.0103;FS=0.000;MLEAC=2;MLEAF=1.00;MQ=43.96;QD=27.38;SOR=1.755	GT:AD:DP:GQ:PL	1/1:0,49:49:99:1370,147,0
2R	10292401	.	TCGCCGG	T	1201.73	.	AC=2;AF=1.00;AN=2;DP=31;ExcessHet=3.0103;FS=0.000;MLEAC=2;MLEAF=1.00;MQ=44.00;QD=29.40;SOR=1.179	GT:AD:DP:GQ:PL	1/1:0,28:28:85:1239,85,0
2R	10293568	.	T	C	2136.77	.	AC=2;AF=1.00;AN=2;DP=82;ExcessHet=3.0103;FS=0.000;MLEAC=2;MLEAF=1.00;MQ=43.98;QD=26.38;SOR=0.821	GT:AD:DP:GQ:PL	1/1:0,81:81:99:2165,241,0
2R	10293779	.	C	T	1824.77	.	AC=2;AF=1.00;AN=2;DP=64;ExcessHet=3.0103;FS=0.000;MLEAC=2;MLEAF=1.00;MQ=44.00;QD=28.51;SOR=1.609	GT:AD:DP:GQ:PL	1/1:0,64:64:99:1853,192,0
2R	10293976	.	T	A	1752.77	.	AC=2;AF=1.00;AN=2;DP=45;ExcessHet=3.0103;FS=0.000;MLEAC=2;MLEAF=1.00;MQ=44.00;QD=34.15;SOR=1.151	GT:AD:DP:GQ:PL	1/1:0,40:40:99:1781,126,0
2R	10293985	.	C	T	1885.77	.	AC=2;AF=1.00;AN=2;DP=49;ExcessHet=3.0103;FS=0.000;MLEAC=2;MLEAF=1.00;MQ=44.00;QD=32.25;SOR=0.990	GT:AD:DP:GQ:PL	1/1:0,44:44:99:1914,138,0
2R	10294102	.	TA	T	3238.73	.	AC=2;AF=1.00;AN=2;DP=78;ExcessHet=3.0103;FS=0.000;MLEAC=2;MLEAF=1.00;MQ=43.97;QD=30.09;SOR=1.117	GT:AD:DP:GQ:PL	1/1:0,71:71:99:3276,223,0
2R	10294116	.	C	T	3478.77	.	AC=2;AF=1.00;AN=2;DP=77;ExcessHet=3.0103;FS=0.000;MLEAC=2;MLEAF=1.00;MQ=43.97;QD=34.01;SOR=1.150	GT:AD:DP:GQ:PL	1/1:0,77:77:99:3507,238,0
2R	10294127	.	A	T	3432.77	.	AC=2;AF=1.00;AN=2;DP=78;ExcessHet=3.0103;FS=0.000;MLEAC=2;MLEAF=1.00;MQ=43.97;QD=28.39;SOR=0.976	GT:AD:DP:GQ:PL	1/1:0,78:78:99:3461,238,0
2R	10294346	.	T	C	2125.77	.	AC=2;AF=1.00;AN=2;DP=79;ExcessHet=3.0103;FS=0.000;MLEAC=2;MLEAF=1.00;MQ=44.00;QD=26.91;SOR=1.003	GT:AD:DP:GQ:PL	1/1:0,79:79:99:2154,235,0
2R	10294486	.	C	T	1965.77	.	AC=2;AF=1.00;AN=2;DP=71;ExcessHet=3.0103;FS=0.000;MLEAC=2;MLEAF=1.00;MQ=43.97;QD=27.69;SOR=0.971	GT:AD:DP:GQ:PL	1/1:0,71:71:99:1994,213,0
2R	10294547	.	G	A	1997.77	.	AC=2;AF=1.00;AN=2;DP=76;ExcessHet=3.0103;FS=0.000;MLEAC=2;MLEAF=1.00;MQ=43.97;QD=26.29;SOR=1.194	GT:AD:DP:GQ:PL	1/1:0,76:76:99:2026,226,0
2R	10295138	.	C	T	3422.77	.	AC=2;AF=1.00;AN=2;DP=76;ExcessHet=3.0103;FS=0.000;MLEAC=2;MLEAF=1.00;MQ=44.00;QD=34.09;SOR=1.194	GT:AD:DP:GQ:PL	1/1:0,76:76:99:3451,232,0
2R	10295141	.	C	T	3478.77	.	AC=2;AF=1.00;AN=2;DP=76;ExcessHet=3.0103;FS=0.000;MLEAC=2;MLEAF=1.00;MQ=44.00;QD=28.10;SOR=1.270	GT:AD:DP:GQ:PL	1/1:0,76:76:99:3507,238,0
2R	10295149	.	T	C	3503.77	.	AC=2;AF=1.00;AN=2;DP=81;ExcessHet=3.0103;FS=0.000;MLEAC=2;MLEAF=1.00;MQ=44.00;QD=26.18;SOR=1.339	GT:AD:DP:GQ:PL	1/1:0,81:81:99:3532,244,0
2R	10295704	.	T	A	3607.77	.	AC=2;AF=1.00;AN=2;DP=80;ExcessHet=3.0103;FS=0.000;MLEAC=2;MLEAF=1.00;MQ=44.00;QD=33.29;SOR=0.908	GT:AD:DP:GQ:PL	1/1:0,80:80:99:3636,247,0
2R	10295706	.	A	T	3607.77	.	AC=2;AF=1.00;AN=2;DP=82;ExcessHet=3.0103;FS=0.000;MLEAC=2;MLEAF=1.00;MQ=44.00;QD=27.44;SOR=0.846	GT:AD:DP:GQ:PL	1/1:0,82:82:99:3636,247,0
2R	10295800	.	C	A	2175.77	.	AC=2;AF=1.00;AN=2;DP=78;ExcessHet=3.0103;FS=0.000;MLEAC=2;MLEAF=1.00;MQ=44.00;QD=27.89;SOR=0.693	GT:AD:DP:GQ:PL	1/1:0,78:78:99:2204,234,0
2R	10295811	.	GAACTTA	G	3249.73	.	AC=2;AF=1.00;AN=2;DP=77;ExcessHet=3.0103;FS=0.000;MLEAC=2;MLEAF=1.00;MQ=44.00;QD=30.87;SOR=0.719	GT:AD:DP:GQ:PL	1/1:0,75:75:99:3287,226,0
2R	10295863	.	C	T	3073.77	.	AC=2;AF=1.00;AN=2;DP=70;ExcessHet=3.0103;FS=0.000;MLEAC=2;MLEAF=1.00;MQ=44.00;QD=25.53;SOR=0.750	GT:AD:DP:GQ:PL	1/1:0,70:70:99:3102,211,0
2R	10295865	.	T	G	3073.77	.	AC=2;AF=1.00;AN=2;DP=70;ExcessHet=3.0103;FS=0.000;MLEAC=2;MLEAF=1.00;MQ=44.00;QD=30.65;SOR=0.750	GT:AD:DP:GQ:PL	1/1:0,70:70:99:3102,211,0
2R	10295995	.	G	C	1739.77	.	AC=2;AF=1.00;AN=2;DP=65;ExcessHet=3.0103;FS=0.000;MLEAC=2;MLEAF=1.00;MQ=43.97;QD=26.77;SOR=0.723	GT:AD:DP:GQ:PL	1/1:0,65:65:99:1768,193,0
2R	10296205	.	G	A	1903.77	.	AC=2;AF=1.00;AN=2;DP=68;ExcessHet=3.0103;FS=0.000;MLEAC=2;MLEAF=1.00;MQ=43.97;QD=28.00;SOR=0.949	GT:AD:DP:GQ:PL	1/1:0,68:68:99:1932,204,0
2R	10296312	.	G	A	2068.77	.	AC=2;AF=1.00;AN=2;DP=51;ExcessHet=3.0103;FS=0.000;MLEAC=2;MLEAF=1.00;MQ=43.46;QD=28.76;SOR=0.859	GT:AD:DP:GQ:PL	1/1:0,50:50:99:2097,150,0
2R	10296313	.	A	C	2068.77	.	AC=2;AF=1.00;AN=2;DP=51;ExcessHet=3.0103;FS=0.000;MLEAC=2;MLEAF=1.00;MQ=43.46;QD=29.38;SOR=0.859	GT:AD:DP:GQ:PL	1/1:0,50:50:99:2097,150,0
2R	10296323	.	AAAC	A	1239.73	.	AC=2;AF=1.00;AN=2;BaseQRankSum=-0.889;ClippingRankSum=0.000;DP=57;ExcessHet=3.0103;FS=3.021;MLEAC=2;MLEAF=1.00;MQ=43.46;MQRankSum=-0.539;QD=21.75;ReadPosRankSum=0.398;SOR=0.147	GT:AD:DP:GQ:PL	1/1:2,55:57:99:1277,146,0
2R	10296466	.	T	C	1638.77	.	AC=2;AF=1.00;AN=2;DP=62;ExcessHet=3.0103;FS=0.000;MLEAC=2;MLEAF=1.00;MQ=43.92;QD=26.87;SOR=0.941	GT:AD:DP:GQ:PL	1/1:0,61:61:99:1667,183,0
2R	10296512	.	G	C	1261.77	.	AC=2;AF=1.00;AN=2;BaseQRankSum=1.555;ClippingRankSum=0.000;DP=49;ExcessHet=3.0103;FS=0.000;MLEAC=2;MLEAF=1.00;MQ=43.88;MQRankSum=-0.104;QD=26.29;ReadPosRankSum=1.124;SOR=0.368	GT:AD:DP:GQ:PL	1/1:1,47:48:99:1290,119,0
2R	10296961	.	G	C	1917.77	.	AC=2;AF=1.00;AN=2;DP=46;ExcessHet=3.0103;FS=0.000;MLEAC=2;MLEAF=1.00;MQ=44.00;QD=31.54;SOR=0.693	GT:AD:DP:GQ:PL	1/1:0,46:46:99:1946,141,0
2R	10296973	.	A	G	1947.77	.	AC=2;AF=1.00;AN=2;DP=47;ExcessHet=3.0103;FS=0.000;MLEAC=2;MLEAF=1.00;MQ=44.00;QD=30.56;SOR=0.823	GT:AD:DP:GQ:PL	1/1:0,47:47:99:1976,141,0
2R	10297385	.	G	C	1662.77	.	AC=2;AF=1.00;AN=2;DP=62;ExcessHet=3.0103;FS=0.000;MLEAC=2;MLEAF=1.00;MQ=44.00;QD=27.26;SOR=0.865	GT:AD:DP:GQ:PL	1/1:0,61:61:99:1691,183,0
2R	10297583	.	T	C	2348.77	.	AC=2;AF=1.00;AN=2;DP=52;ExcessHet=3.0103;FS=0.000;MLEAC=2;MLEAF=1.00;MQ=44.00;QD=30.18;SOR=0.770	GT:AD:DP:GQ:PL	1/1:0,52:52:99:2377,169,0
2R	10297592	.	A	T	2316.77	.	AC=2;AF=1.00;AN=2;DP=54;ExcessHet=3.0103;FS=0.000;MLEAC=2;MLEAF=1.00;MQ=44.00;QD=32.09;SOR=0.846	GT:AD:DP:GQ:PL	1/1:0,54:54:99:2345,166,0
2R	10297765	.	A	T	1435.77	.	AC=2;AF=1.00;AN=2;DP=51;ExcessHet=3.0103;FS=0.000;MLEAC=2;MLEAF=1.00;MQ=43.94;QD=28.15;SOR=0.813	GT:AD:DP:GQ:PL	1/1:0,51:51:99:1464,153,0
2R	10297891	.	A	T	1228.77	.	AC=2;AF=1.00;AN=2;DP=46;ExcessHet=3.0103;FS=0.000;MLEAC=2;MLEAF=1.00;MQ=44.00;QD=27.31;SOR=1.038	GT:AD:DP:GQ:PL	1/1:0,45:45:99:1257,135,0
2R	10297909	.	C	T	1167.77	.	AC=2;AF=1.00;AN=2;DP=43;ExcessHet=3.0103;FS=0.000;MLEAC=2;MLEAF=1.00;MQ=44.00;QD=27.16;SOR=1.312	GT:AD:DP:GQ:PL	1/1:0,43:43:99:1196,128,0
2R	10297945	.	C	A	1210.77	.	AC=2;AF=1.00;AN=2;BaseQRankSum=1.812;ClippingRankSum=0.000;DP=46;ExcessHet=3.0103;FS=5.166;MLEAC=2;MLEAF=1.00;MQ=44.00;MQRankSum=0.000;QD=26.32;ReadPosRankSum=-0.226;SOR=1.759	GT:AD:DP:GQ:PL	1/1:1,45:46:99:1239,127,0
2R	10297958	.	C	T	1124.77	.	AC=2;AF=1.00;AN=2;DP=44;ExcessHet=3.0103;FS=0.000;MLEAC=2;MLEAF=1.00;MQ=44.00;QD=25.56;SOR=1.508	GT:AD:DP:GQ:PL	1/1:0,44:44:99:1153,130,0
2R	10297993	.	G	A	1312.77	.	AC=2;AF=1.00;AN=2;DP=50;ExcessHet=3.0103;FS=0.000;MLEAC=2;MLEAF=1.00;MQ=44.00;QD=26.79;SOR=1.007	GT:AD:DP:GQ:PL	1/1:0,49:49:99:1341,146,0
2R	10298005	.	C	T	1415.77	.	AC=2;AF=1.00;AN=2;DP=52;ExcessHet=3.0103;FS=0.000;MLEAC=2;MLEAF=1.00;MQ=44.00;QD=27.23;SOR=0.770	GT:AD:DP:GQ:PL	1/1:0,52:52:99:1444,155,0
2R	10298047	.	A	G	1811.77	.	AC=2;AF=1.00;AN=2;DP=66;ExcessHet=3.0103;FS=0.000;MLEAC=2;MLEAF=1.00;MQ=44.00;QD=27.45;SOR=0.886	GT:AD:DP:GQ:PL	1/1:0,66:66:99:1840,198,0
2R	10298761	.	T	G	1652.77	.	AC=2;AF=1.00;AN=2;DP=62;ExcessHet=3.0103;FS=0.000;MLEAC=2;MLEAF=1.00;MQ=43.89;QD=26.66;SOR=0.693	GT:AD:DP:GQ:PL	1/1:0,62:62:99:1681,185,0
2R	10298812	.	G	A	1505.77	.	AC=2;AF=1.00;AN=2;DP=56;ExcessHet=3.0103;FS=0.000;MLEAC=2;MLEAF=1.00;MQ=43.95;QD=26.89;SOR=0.765	GT:AD:DP:GQ:PL	1/1:0,56:56:99:1534,167,0
2R	10298910	.	A	T	1533.77	.	AC=2;AF=1.00;AN=2;DP=54;ExcessHet=3.0103;FS=0.000;MLEAC=2;MLEAF=1.00;MQ=44.00;QD=28.40;SOR=0.931	GT:AD:DP:GQ:PL	1/1:0,54:54:99:1562,162,0
2R	10298941	.	C	G	1471.77	.	AC=2;AF=1.00;AN=2;DP=54;ExcessHet=3.0103;FS=0.000;MLEAC=2;MLEAF=1.00;MQ=44.00;QD=27.25;SOR=0.693	GT:AD:DP:GQ:PL	1/1:0,54:54:99:1500,161,0
2R	10299005	.	G	A	1614.77	.	AC=2;AF=1.00;AN=2;DP=59;ExcessHet=3.0103;FS=0.000;MLEAC=2;MLEAF=1.00;MQ=44.00;QD=27.37;SOR=0.950	GT:AD:DP:GQ:PL	1/1:0,59:59:99:1643,177,0
2R	10299376	.	C	T	2041.77	.	AC=2;AF=1.00;AN=2;DP=72;ExcessHet=3.0103;FS=0.000;MLEAC=2;MLEAF=1.00;MQ=44.00;QD=28.36;SOR=0.934	GT:AD:DP:GQ:PL	1/1:0,72:72:99:2070,216,0
2R	10299394	.	A	G	1746.77	.	AC=2;AF=1.00;AN=2;DP=68;ExcessHet=3.0103;FS=0.000;MLEAC=2;MLEAF=1.00;MQ=44.00;QD=26.47;SOR=0.957	GT:AD:DP:GQ:PL	1/1:0,66:66:99:1775,196,0
2R	10299463	.	C	G	1567.77	.	AC=2;AF=1.00;AN=2;DP=57;ExcessHet=3.0103;FS=0.000;MLEAC=2;MLEAF=1.00;MQ=44.00;QD=27.50;SOR=0.728	GT:AD:DP:GQ:PL	1/1:0,57:57:99:1596,171,0
2R	10299626	.	A	G	1734.77	.	AC=2;AF=1.00;AN=2;DP=62;ExcessHet=3.0103;FS=0.000;MLEAC=2;MLEAF=1.00;MQ=44.00;QD=28.44;SOR=0.725	GT:AD:DP:GQ:PL	1/1:0,61:61:99:1763,183,0
2R	10299720	.	A	G	1217.77	.	AC=2;AF=1.00;AN=2;DP=47;ExcessHet=3.0103;FS=0.000;MLEAC=2;MLEAF=1.00;MQ=44.00;QD=25.91;SOR=0.823	GT:AD:DP:GQ:PL	1/1:0,47:47:99:1246,140,0
2R	10299865	.	A	G	1677.77	.	AC=2;AF=1.00;AN=2;DP=63;ExcessHet=3.0103;FS=0.000;MLEAC=2;MLEAF=1.00;MQ=44.00;QD=27.06;SOR=0.899	GT:AD:DP:GQ:PL	1/1:0,62:62:99:1706,186,0
2R	10299934	.	G	A	1492.77	.	AC=2;AF=1.00;AN=2;DP=59;ExcessHet=3.0103;FS=0.000;MLEAC=2;MLEAF=1.00;MQ=44.00;QD=27.14;SOR=1.371	GT:AD:DP:GQ:PL	1/1:0,55:55:99:1521,164,0
2R	10300153	.	C	T	1998.77	.	AC=2;AF=1.00;AN=2;DP=73;ExcessHet=3.0103;FS=0.000;MLEAC=2;MLEAF=1.00;MQ=44.00;QD=27.76;SOR=0.749	GT:AD:DP:GQ:PL	1/1:0,72:72:99:2027,216,0
2R	10300607	.	G	T	3532.77	.	AC=2;AF=1.00;AN=2;DP=82;ExcessHet=3.0103;FS=0.000;MLEAC=2;MLEAF=1.00;MQ=43.93;QD=25.85;SOR=0.743	GT:AD:DP:GQ:PL	1/1:0,80:80:99:3561,241,0
2R	10300608	.	C	G	3532.77	.	AC=2;AF=1.00;AN=2;DP=82;ExcessHet=3.0103;FS=0.000;MLEAC=2;MLEAF=1.00;MQ=43.93;QD=35.89;SOR=0.743	GT:AD:DP:GQ:PL	1/1:0,80:80:99:3561,241,0
2R	10300819	.	T	A	2094.77	.	AC=2;AF=1.00;AN=2;DP=76;ExcessHet=3.0103;FS=0.000;MLEAC=2;MLEAF=1.00;MQ=46.09;QD=27.56;SOR=0.746	GT:AD:DP:GQ:PL	1/1:0,76:76:99:2123,228,0
2R	10300890	.	G	GAAAAGTAATT	3262.73	.	AC=2;AF=1.00;AN=2;DP=73;ExcessHet=3.0103;FS=0.000;MLEAC=2;MLEAF=1.00;MQ=46.22;QD=33.13;SOR=0.721	GT:AD:DP:GQ:PL	1/1:0,71:71:99:3300,222,0
2R	10300915	.	T	A	2793.77	.	AC=2;AF=1.00;AN=2;DP=65;ExcessHet=3.0103;FS=0.000;MLEAC=2;MLEAF=1.00;MQ=43.62;QD=30.01;SOR=0.925	GT:AD:DP:GQ:PL	1/1:0,65:65:99:2822,199,0
2R	10300923	.	C	A	2756.77	.	AC=2;AF=1.00;AN=2;DP=64;ExcessHet=3.0103;FS=0.000;MLEAC=2;MLEAF=1.00;MQ=43.69;QD=31.34;SOR=0.822	GT:AD:DP:GQ:PL	1/1:0,64:64:99:2785,196,0
2R	10300961	.	T	C	1824.77	.	AC=2;AF=1.00;AN=2;DP=66;ExcessHet=3.0103;FS=0.000;MLEAC=2;MLEAF=1.00;MQ=43.79;QD=27.65;SOR=0.886	GT:AD:DP:GQ:PL	1/1:0,66:66:99:1853,197,0
2R	10300975	.	G	A	1836.77	.	AC=2;AF=1.00;AN=2;DP=66;ExcessHet=3.0103;FS=0.000;MLEAC=2;MLEAF=1.00;MQ=43.85;QD=27.83;SOR=0.886	GT:AD:DP:GQ:PL	1/1:0,66:66:99:1865,198,0
2R	10301012	.	A	T	1959.77	.	AC=2;AF=1.00;AN=2;DP=69;ExcessHet=3.0103;FS=0.000;MLEAC=2;MLEAF=1.00;MQ=43.91;QD=28.40;SOR=0.781	GT:AD:DP:GQ:PL	1/1:0,69:69:99:1988,207,0
2R	10301151	.	A	G	1674.77	.	AC=2;AF=1.00;AN=2;DP=60;ExcessHet=3.0103;FS=0.000;MLEAC=2;MLEAF=1.00;MQ=43.93;QD=27.91;SOR=0.760	GT:AD:DP:GQ:PL	1/1:0,60:60:99:1703,180,0
2R	10301248	.	T	A	2857.77	.	AC=2;AF=1.00;AN=2;DP=65;ExcessHet=3.0103;FS=0.000;MLEAC=2;MLEAF=1.00;MQ=43.90;QD=32.54;SOR=1.000	GT:AD:DP:GQ:PL	1/1:0,65:65:99:2886,202,0
2R	10301266	.	A	T	2841.77	.	AC=2;AF=1.00;AN=2;DP=66;ExcessHet=3.0103;FS=0.000;MLEAC=2;MLEAF=1.00;MQ=43.90;QD=26.21;SOR=1.112	GT:AD:DP:GQ:PL	1/1:0,66:66:99:2870,199,0
2R	10301592	.	T	A	2417.77	.	AC=2;AF=1.00;AN=2;DP=58;ExcessHet=3.0103;FS=0.000;MLEAC=2;MLEAF=1.00;MQ=43.72;QD=29.26;SOR=0.877	GT:AD:DP:GQ:PL	1/1:0,57:57:99:2446,171,0
2R	10301598	.	A	C	2507.77	.	AC=2;AF=1.00;AN=2;DP=59;ExcessHet=3.0103;FS=0.000;MLEAC=2;MLEAF=1.00;MQ=43.73;QD=28.15;SOR=0.997	GT:AD:DP:GQ:PL	1/1:0,58:58:99:2536,180,0
2R	10301734	.	C	T	1640.77	.	AC=2;AF=1.00;AN=2;BaseQRankSum=1.825;ClippingRankSum=0.000;DP=63;ExcessHet=3.0103;FS=0.000;MLEAC=2;MLEAF=1.00;MQ=43.57;MQRankSum=-0.390;QD=26.04;ReadPosRankSum=-0.491;SOR=0.475	GT:AD:DP:GQ:PL	1/1:1,62:63:99:1669,178,0
2R	10301749	.	C	T	1765.77	.	AC=2;AF=1.00;AN=2;DP=64;ExcessHet=3.0103;FS=0.000;MLEAC=2;MLEAF=1.00;MQ=43.47;QD=27.59;SOR=1.214	GT:AD:DP:GQ:PL	1/1:0,64:64:99:1794,192,0
2R	10301764	.	T	A	1741.77	.	AC=2;AF=1.00;AN=2;DP=64;ExcessHet=3.0103;FS=0.000;MLEAC=2;MLEAF=1.00;MQ=43.20;QD=27.22;SOR=1.127	GT:AD:DP:GQ:PL	1/1:0,64:64:99:1770,191,0
2R	10301782	.	T	G	1586.77	.	AC=2;AF=1.00;AN=2;DP=63;ExcessHet=3.0103;FS=0.000;MLEAC=2;MLEAF=1.00;MQ=43.10;QD=25.59;SOR=0.899	GT:AD:DP:GQ:PL	1/1:0,62:62:99:1615,183,0
2R	10301926	.	A	G	1823.77	.	AC=2;AF=1.00;AN=2;DP=66;ExcessHet=3.0103;FS=0.000;MLEAC=2;MLEAF=1.00;MQ=42.35;QD=27.63;SOR=0.957	GT:AD:DP:GQ:PL	1/1:0,66:66:99:1852,197,0
2R	10301992	.	T	C	2496.77	.	AC=2;AF=1.00;AN=2;DP=57;ExcessHet=3.0103;FS=0.000;MLEAC=2;MLEAF=1.00;MQ=41.51;QD=31.40;SOR=1.047	GT:AD:DP:GQ:PL	1/1:0,57:57:99:2525,178,0
2R	10301996	.	A	G	2566.77	.	AC=2;AF=1.00;AN=2;DP=59;ExcessHet=3.0103;FS=0.000;MLEAC=2;MLEAF=1.00;MQ=41.07;QD=32.92;SOR=0.950	GT:AD:DP:GQ:PL	1/1:0,59:59:99:2595,184,0
2R	10302025	.	G	GTA	2179.73	.	AC=2;AF=1.00;AN=2;DP=51;ExcessHet=3.0103;FS=0.000;MLEAC=2;MLEAF=1.00;MQ=40.46;QD=32.73;SOR=0.823	GT:AD:DP:GQ:PL	1/1:0,47:47:99:2217,152,0
2R	10302045	.	A	G	2408.77	.	AC=2;AF=1.00;AN=2;DP=51;ExcessHet=3.0103;FS=0.000;MLEAC=2;MLEAF=1.00;MQ=40.03;QD=28.25;SOR=0.732	GT:AD:DP:GQ:PL	1/1:0,51:51:99:2437,166,0
2R	10302054	.	T	G	2131.77	.	AC=2;AF=1.00;AN=2;DP=46;ExcessHet=3.0103;FS=0.000;MLEAC=2;MLEAF=1.00;MQ=39.58;QD=31.84;SOR=0.874	GT:AD:DP:GQ:PL	1/1:0,46:46:99:2160,144,0
2R	10302062	.	T	G	2221.77	.	AC=2;AF=1.00;AN=2;DP=48;ExcessHet=3.0103;FS=0.000;MLEAC=2;MLEAF=1.00;MQ=39.40;QD=36.01;SOR=1.022	GT:AD:DP:GQ:PL	1/1:0,47:47:99:2250,151,0
2R	10302072	.	T	TGTTTAACTGACTCCGG	2392.73	.	AC=2;AF=1.00;AN=2;DP=50;ExcessHet=3.0103;FS=0.000;MLEAC=2;MLEAF=1.00;MQ=39.40;QD=26.11;SOR=1.007	GT:AD:DP:GQ:PL	1/1:0,49:49:99:2430,163,0
2R	10302097	.	C	T	2582.77	.	AC=2;AF=1.00;AN=2;DP=58;ExcessHet=3.0103;FS=0.000;MLEAC=2;MLEAF=1.00;MQ=39.66;QD=34.26;SOR=0.877	GT:AD:DP:GQ:PL	1/1:0,57:57:99:2611,178,0
2R	10302101	.	G	C	2537.77	.	AC=2;AF=1.00;AN=2;DP=59;ExcessHet=3.0103;FS=0.000;MLEAC=2;MLEAF=1.00;MQ=39.58;QD=27.31;SOR=0.914	GT:AD:DP:GQ:PL	1/1:0,58:58:99:2566,175,0
2R	10302140	.	AAGG	A	2694.73	.	AC=2;AF=1.00;AN=2;DP=60;ExcessHet=3.0103;FS=0.000;MLEAC=2;MLEAF=1.00;MQ=39.35;QD=31.87;SOR=0.831	GT:AD:DP:GQ:PL	1/1:0,60:60:99:2732,184,0
2R	10302146	.	C	T	2793.77	.	AC=2;AF=1.00;AN=2;DP=61;ExcessHet=3.0103;FS=0.000;MLEAC=2;MLEAF=1.00;MQ=39.38;QD=25.87;SOR=0.793	GT:AD:DP:GQ:PL	1/1:0,61:61:99:2822,190,0
2R	10302148	.	C	T	2851.77	.	AC=2;AF=1.00;AN=2;DP=59;ExcessHet=3.0103;FS=0.000;MLEAC=2;MLEAF=1.00;MQ=39.32;QD=34.92;SOR=0.796	GT:AD:DP:GQ:PL	1/1:0,59:59:99:2880,193,0
2R	10302149	.	G	A	2806.77	.	AC=2;AF=1.00;AN=2;DP=60;ExcessHet=3.0103;FS=0.000;MLEAC=2;MLEAF=1.00;MQ=39.35;QD=29.12;SOR=0.760	GT:AD:DP:GQ:PL	1/1:0,60:60:99:2835,190,0
2R	10302156	.	T	C	2896.77	.	AC=2;AF=1.00;AN=2;DP=60;ExcessHet=3.0103;FS=0.000;MLEAC=2;MLEAF=1.00;MQ=39.28;QD=24.55;SOR=0.760	GT:AD:DP:GQ:PL	1/1:0,60:60:99:2925,196,0
2R	10302159	.	C	A	2851.77	.	AC=2;AF=1.00;AN=2;DP=64;ExcessHet=3.0103;FS=0.000;MLEAC=2;MLEAF=1.00;MQ=39.25;QD=34.55;SOR=0.693	GT:AD:DP:GQ:PL	1/1:0,64:64:99:2880,193,0
2R	10302169	.	A	ATT	2752.73	.	AC=2;AF=1.00;AN=2;DP=57;ExcessHet=3.0103;FS=0.000;MLEAC=2;MLEAF=1.00;MQ=39.03;QD=27.48;SOR=0.800	GT:AD:DP:GQ:PL	1/1:0,57:57:99:2790,187,0
2R	10302170	.	A	ATT	2752.73	.	AC=2;AF=1.00;AN=2;DP=57;ExcessHet=3.0103;FS=0.000;MLEAC=2;MLEAF=1.00;MQ=39.19;QD=34.41;SOR=0.877	GT:AD:DP:GQ:PL	1/1:0,57:57:99:2790,187,0
2R	10302174	.	T	TGCC	2752.73	.	AC=2;AF=1.00;AN=2;DP=60;ExcessHet=3.0103;FS=0.000;MLEAC=2;MLEAF=1.00;MQ=39.39;QD=30.55;SOR=0.986	GT:AD:DP:GQ:PL	1/1:0,60:60:99:2790,187,0
2R	10302186	.	C	CT	2707.73	.	AC=2;AF=1.00;AN=2;DP=60;ExcessHet=3.0103;FS=0.000;MLEAC=2;MLEAF=1.00;MQ=39.95;QD=28.52;SOR=1.071	GT:AD:DP:GQ:PL	1/1:0,60:60:99:2745,184,0
2R	10302192	.	C	T	2806.77	.	AC=2;AF=1.00;AN=2;DP=61;ExcessHet=3.0103;FS=0.000;MLEAC=2;MLEAF=1.00;MQ=40.29;QD=25.66;SOR=1.292	GT:AD:DP:GQ:PL	1/1:0,61:61:99:2835,190,0
2R	10302210	.	C	T	2546.77	.	AC=2;AF=1.00;AN=2;DP=59;ExcessHet=3.0103;FS=0.000;MLEAC=2;MLEAF=1.00;MQ=40.45;QD=31.44;SOR=1.316	GT:AD:DP:GQ:PL	1/1:0,59:59:99:2575,178,0
2R	10302232	.	A	ACCC	2306.73	.	AC=2;AF=1.00;AN=2;DP=58;ExcessHet=3.0103;FS=0.000;MLEAC=2;MLEAF=1.00;MQ=40.68;QD=32.41;SOR=1.514	GT:AD:DP:GQ:PL	1/1:0,55:55:99:2344,171,0
2R	10302296	.	T	C	1557.77	.	AC=2;AF=1.00;AN=2;DP=57;ExcessHet=3.0103;FS=0.000;MLEAC=2;MLEAF=1.00;MQ=42.70;QD=27.33;SOR=0.800	GT:AD:DP:GQ:PL	1/1:0,57:57:99:1586,171,0
2R	10302396	.	A	G	1738.77	.	AC=2;AF=1.00;AN=2;DP=65;ExcessHet=3.0103;FS=0.000;MLEAC=2;MLEAF=1.00;MQ=43.25;QD=26.75;SOR=0.854	GT:AD:DP:GQ:PL	1/1:0,65:65:99:1767,193,0
2R	10302424	.	C	T	3006.77	.	AC=2;AF=1.00;AN=2;DP=68;ExcessHet=3.0103;FS=0.000;MLEAC=2;MLEAF=1.00;MQ=43.32;QD=28.06;SOR=0.814	GT:AD:DP:GQ:PL	1/1:0,68:68:99:3035,208,0
2R	10302445	.	G	C	3311.77	.	AC=2;AF=1.00;AN=2;DP=72;ExcessHet=3.0103;FS=0.000;MLEAC=2;MLEAF=1.00;MQ=43.25;QD=31.91;SOR=0.934	GT:AD:DP:GQ:PL	1/1:0,72:72:99:3340,229,0
2R	10302450	.	C	A	3368.77	.	AC=2;AF=1.00;AN=2;DP=79;ExcessHet=3.0103;FS=0.000;MLEAC=2;MLEAF=1.00;MQ=43.18;QD=24.17;SOR=0.976	GT:AD:DP:GQ:PL	1/1:0,78:78:99:3397,235,0
2R	10302540	.	C	CA	2732.73	.	AC=2;AF=1.00;AN=2;DP=65;ExcessHet=3.0103;FS=0.000;MLEAC=2;MLEAF=1.00;MQ=43.38;QD=29.59;SOR=0.826	GT:AD:DP:GQ:PL	1/1:0,62:62:99:2770,187,0
2R	10302542	.	T	C	2741.77	.	AC=2;AF=1.00;AN=2;DP=61;ExcessHet=3.0103;FS=0.000;MLEAC=2;MLEAF=1.00;MQ=43.38;QD=29.22;SOR=0.793	GT:AD:DP:GQ:PL	1/1:0,61:61:99:2770,187,0
2R	10302559	.	A	T	2523.77	.	AC=2;AF=1.00;AN=2;DP=58;ExcessHet=3.0103;FS=0.000;MLEAC=2;MLEAF=1.00;MQ=43.38;QD=26.00;SOR=0.836	GT:AD:DP:GQ:PL	1/1:0,58:58:99:2552,175,0
2R	10302568	.	G	A	2565.77	.	AC=2;AF=1.00;AN=2;DP=59;ExcessHet=3.0103;FS=0.000;MLEAC=2;MLEAF=1.00;MQ=43.47;QD=27.11;SOR=0.871	GT:AD:DP:GQ:PL	1/1:0,59:59:99:2594,178,0
2R	10302582	.	G	A	1583.77	.	AC=2;AF=1.00;AN=2;DP=57;ExcessHet=3.0103;FS=0.000;MLEAC=2;MLEAF=1.00;MQ=43.74;QD=27.79;SOR=0.728	GT:AD:DP:GQ:PL	1/1:0,57:57:99:1612,171,0
2R	10302629	.	C	T	1630.77	.	AC=2;AF=1.00;AN=2;DP=59;ExcessHet=3.0103;FS=0.000;MLEAC=2;MLEAF=1.00;MQ=43.88;QD=27.64;SOR=0.871	GT:AD:DP:GQ:PL	1/1:0,59:59:99:1659,177,0
2R	10302736	2R_10302736_SNP	T	G	1710.77	.	AC=2;AF=1.00;AN=2;DB;DP=65;ExcessHet=3.0103;FS=0.000;MLEAC=2;MLEAF=1.00;MQ=44.00;QD=26.32;SOR=0.854	GT:AD:DP:GQ:PL	1/1:0,65:65:99:1739,193,0
2R	10303090	.	C	T	1547.77	.	AC=2;AF=1.00;AN=2;DP=38;ExcessHet=3.0103;FS=0.000;MLEAC=2;MLEAF=1.00;MQ=43.59;QD=28.09;SOR=1.371	GT:AD:DP:GQ:PL	1/1:0,36:36:99:1576,108,0
2R	10303094	.	G	A	1569.77	.	AC=2;AF=1.00;AN=2;DP=37;ExcessHet=3.0103;FS=0.000;MLEAC=2;MLEAF=1.00;MQ=43.58;QD=31.41;SOR=1.675	GT:AD:DP:GQ:PL	1/1:0,35:35:99:1598,108,0
2R	10303095	.	G	T	1569.77	.	AC=2;AF=1.00;AN=2;DP=37;ExcessHet=3.0103;FS=0.000;MLEAC=2;MLEAF=1.00;MQ=43.58;QD=27.27;SOR=1.675	GT:AD:DP:GQ:PL	1/1:0,35:35:99:1598,108,0
2R	10304348	.	G	C	1611.77	.	AC=2;AF=1.00;AN=2;DP=59;ExcessHet=3.0103;FS=0.000;MLEAC=2;MLEAF=1.00;MQ=43.97;QD=27.32;SOR=1.123	GT:AD:DP:GQ:PL	1/1:0,59:59:99:1640,176,0
2R	10304405	.	C	A	1621.77	.	AC=2;AF=1.00;AN=2;DP=59;ExcessHet=3.0103;FS=0.000;MLEAC=2;MLEAF=1.00;MQ=43.93;QD=27.49;SOR=1.217	GT:AD:DP:GQ:PL	1/1:0,59:59:99:1650,177,0
2R	10304526	.	A	C	1185.77	.	AC=2;AF=1.00;AN=2;DP=44;ExcessHet=3.0103;FS=0.000;MLEAC=2;MLEAF=1.00;MQ=43.91;QD=27.58;SOR=0.941	GT:AD:DP:GQ:PL	1/1:0,43:43:99:1214,129,0
2R	10304955	.	T	C	1362.77	.	AC=2;AF=1.00;AN=2;DP=50;ExcessHet=3.0103;FS=0.000;MLEAC=2;MLEAF=1.00;MQ=43.92;QD=27.26;SOR=1.157	GT:AD:DP:GQ:PL	1/1:0,50:50:99:1391,150,0
2R	10305176	.	G	C	1837.77	.	AC=2;AF=1.00;AN=2;DP=44;ExcessHet=3.0103;FS=0.000;MLEAC=2;MLEAF=1.00;MQ=43.35;QD=37.08;SOR=1.105	GT:AD:DP:GQ:PL	1/1:0,44:44:99:1866,132,0
2R	10305195	.	A	T	1770.77	.	AC=2;AF=1.00;AN=2;DP=38;ExcessHet=3.0103;FS=0.000;MLEAC=2;MLEAF=1.00;MQ=43.25;QD=31.12;SOR=1.040	GT:AD:DP:GQ:PL	1/1:0,38:38:99:1799,123,0
2R	10305199	.	T	A	1768.77	.	AC=2;AF=1.00;AN=2;DP=41;ExcessHet=3.0103;FS=0.000;MLEAC=2;MLEAF=1.00;MQ=43.30;QD=32.01;SOR=0.954	GT:AD:DP:GQ:PL	1/1:0,41:41:99:1797,123,0
2R	10305304	.	A	G	1539.77	.	AC=2;AF=1.00;AN=2;DP=58;ExcessHet=3.0103;FS=0.000;MLEAC=2;MLEAF=1.00;MQ=43.74;QD=26.55;SOR=0.997	GT:AD:DP:GQ:PL	1/1:0,58:58:99:1568,174,0
2R	10306111	.	A	T	1816.77	.	AC=2;AF=1.00;AN=2;BaseQRankSum=-1.512;ClippingRankSum=0.000;DP=69;ExcessHet=3.0103;FS=0.000;MLEAC=2;MLEAF=1.00;MQ=44.00;MQRankSum=0.000;QD=26.33;ReadPosRankSum=-0.679;SOR=0.247	GT:AD:DP:GQ:PL	1/1:1,68:69:99:1845,177,0
2R	10306122	.	T	C	2880.77	.	AC=2;AF=1.00;AN=2;BaseQRankSum=-0.841;ClippingRankSum=0.000;DP=66;ExcessHet=3.0103;FS=0.000;MLEAC=2;MLEAF=1.00;MQ=44.00;MQRankSum=0.000;QD=29.31;ReadPosRankSum=0.339;SOR=0.291	GT:AD:DP:GQ:PL	1/1:1,65:66:99:2909,157,0
2R	10306124	.	T	A	2880.77	.	AC=2;AF=1.00;AN=2;BaseQRankSum=-0.896;ClippingRankSum=0.000;DP=66;ExcessHet=3.0103;FS=0.000;MLEAC=2;MLEAF=1.00;MQ=44.00;MQRankSum=0.000;QD=31.95;ReadPosRankSum=0.474;SOR=0.262	GT:AD:DP:GQ:PL	1/1:1,65:66:99:2909,157,0
2R	10306166	.	C	T	1631.77	.	AC=2;AF=1.00;AN=2;DP=60;ExcessHet=3.0103;FS=0.000;MLEAC=2;MLEAF=1.00;MQ=44.00;QD=27.20;SOR=1.160	GT:AD:DP:GQ:PL	1/1:0,60:60:99:1660,179,0
2R	10306202	.	G	A	1707.77	.	AC=2;AF=1.00;AN=2;DP=61;ExcessHet=3.0103;FS=0.000;MLEAC=2;MLEAF=1.00;MQ=44.00;QD=28.00;SOR=1.107	GT:AD:DP:GQ:PL	1/1:0,61:61:99:1736,183,0
2R	10306687	.	C	A	2109.77	.	AC=2;AF=1.00;AN=2;BaseQRankSum=0.636;ClippingRankSum=0.000;DP=75;ExcessHet=3.0103;FS=0.000;MLEAC=2;MLEAF=1.00;MQ=44.00;MQRankSum=0.000;QD=28.13;ReadPosRankSum=-0.642;SOR=0.245	GT:AD:DP:GQ:PL	1/1:1,74:75:99:2138,197,0
2R	10306954	.	T	A	1893.77	.	AC=2;AF=1.00;AN=2;DP=67;ExcessHet=3.0103;FS=0.000;MLEAC=2;MLEAF=1.00;MQ=44.00;QD=28.27;SOR=0.990	GT:AD:DP:GQ:PL	1/1:0,67:67:99:1922,201,0
2R	10307052	.	G	T	1828.77	.	AC=2;AF=1.00;AN=2;DP=67;ExcessHet=3.0103;FS=0.000;MLEAC=2;MLEAF=1.00;MQ=44.00;QD=27.71;SOR=0.754	GT:AD:DP:GQ:PL	1/1:0,66:66:99:1857,198,0
2R	10307442	.	C	T	1868.77	.	AC=2;AF=1.00;AN=2;DP=65;ExcessHet=3.0103;FS=0.000;MLEAC=2;MLEAF=1.00;MQ=44.00;QD=28.75;SOR=1.341	GT:AD:DP:GQ:PL	1/1:0,65:65:99:1897,195,0
2R	10307538	.	A	T	1373.77	.	AC=2;AF=1.00;AN=2;DP=51;ExcessHet=3.0103;FS=0.000;MLEAC=2;MLEAF=1.00;MQ=43.82;QD=26.94;SOR=0.732	GT:AD:DP:GQ:PL	1/1:0,51:51:99:1402,152,0
2R	10309642	.	T	C	2900.77	.	AC=2;AF=1.00;AN=2;DP=64;ExcessHet=3.0103;FS=0.000;MLEAC=2;MLEAF=1.00;MQ=43.94;QD=28.64;SOR=0.756	GT:AD:DP:GQ:PL	1/1:0,64:64:99:2929,202,0
2R	10309654	.	C	T	3067.77	.	AC=2;AF=1.00;AN=2;DP=73;ExcessHet=3.0103;FS=0.000;MLEAC=2;MLEAF=1.00;MQ=43.95;QD=35.97;SOR=0.836	GT:AD:DP:GQ:PL	1/1:0,73:73:99:3096,220,0
2R	10311337	.	A	G	1468.77	.	AC=2;AF=1.00;AN=2;BaseQRankSum=1.738;ClippingRankSum=0.000;DP=53;ExcessHet=3.0103;FS=3.625;MLEAC=2;MLEAF=1.00;MQ=44.00;MQRankSum=0.000;QD=27.71;ReadPosRankSum=-0.631;SOR=0.726	GT:AD:DP:GQ:PL	1/1:1,52:53:99:1497,149,0
2R	10311704	.	C	T	1224.77	.	AC=2;AF=1.00;AN=2;DP=44;ExcessHet=3.0103;FS=0.000;MLEAC=2;MLEAF=1.00;MQ=44.00;QD=27.84;SOR=1.105	GT:AD:DP:GQ:PL	1/1:0,44:44:99:1253,132,0
2R	10311800	.	T	TTTC	2511.73	.	AC=2;AF=1.00;AN=2;DP=56;ExcessHet=3.0103;FS=0.000;MLEAC=2;MLEAF=1.00;MQ=43.73;QD=26.70;SOR=1.061	GT:AD:DP:GQ:PL	1/1:0,55:55:99:2549,171,0
2R	10311801	.	G	GATATT	2511.73	.	AC=2;AF=1.00;AN=2;DP=56;ExcessHet=3.0103;FS=0.000;MLEAC=2;MLEAF=1.00;MQ=43.73;QD=27.39;SOR=1.101	GT:AD:DP:GQ:PL	1/1:0,56:56:99:2549,171,0
2R	10312132	.	G	A	2181.77	.	AC=2;AF=1.00;AN=2;DP=52;ExcessHet=3.0103;FS=0.000;MLEAC=2;MLEAF=1.00;MQ=43.70;QD=29.07;SOR=1.036	GT:AD:DP:GQ:PL	1/1:0,52:52:99:2210,156,0
2R	10312134	.	T	C	2181.77	.	AC=2;AF=1.00;AN=2;DP=50;ExcessHet=3.0103;FS=0.000;MLEAC=2;MLEAF=1.00;MQ=43.69;QD=23.23;SOR=1.157	GT:AD:DP:GQ:PL	1/1:0,50:50:99:2210,156,0
2R	10312250	.	A	AGTTCCATTAGCCCGCTGCACTCGAAGATAAAT	2188.73	.	AC=2;AF=1.00;AN=2;DP=38;ExcessHet=3.0103;FS=0.000;MLEAC=2;MLEAF=1.00;MQ=42.28;QD=28.91;SOR=0.859	GT:AD:DP:GQ:PL	1/1:0,37:37:99:2226,149,0
2R	10312342	.	A	T	1622.77	.	AC=2;AF=1.00;AN=2;DP=60;ExcessHet=3.0103;FS=0.000;MLEAC=2;MLEAF=1.00;MQ=43.18;QD=27.98;SOR=1.278	GT:AD:DP:GQ:PL	1/1:0,58:58:99:1651,174,0
2R	10312581	.	C	A	1300.77	.	AC=2;AF=1.00;AN=2;DP=51;ExcessHet=3.0103;FS=0.000;MLEAC=2;MLEAF=1.00;MQ=43.87;QD=26.02;SOR=1.270	GT:AD:DP:GQ:PL	1/1:0,50:50:99:1329,148,0
2R	10312682	.	G	A	1659.77	.	AC=2;AF=1.00;AN=2;DP=61;ExcessHet=3.0103;FS=0.000;MLEAC=2;MLEAF=1.00;MQ=43.86;QD=27.21;SOR=1.292	GT:AD:DP:GQ:PL	1/1:0,61:61:99:1688,182,0
2R	10312968	.	C	T	1759.77	.	AC=2;AF=1.00;AN=2;BaseQRankSum=1.776;ClippingRankSum=0.000;DP=67;ExcessHet=3.0103;FS=0.000;MLEAC=2;MLEAF=1.00;MQ=43.76;MQRankSum=-0.227;QD=26.27;ReadPosRankSum=-0.449;SOR=0.337	GT:AD:DP:GQ:PL	1/1:1,66:67:99:1788,190,0
2R	10313001	.	G	A	1811.77	.	AC=2;AF=1.00;AN=2;DP=66;ExcessHet=3.0103;FS=0.000;MLEAC=2;MLEAF=1.00;MQ=43.71;QD=27.45;SOR=0.957	GT:AD:DP:GQ:PL	1/1:0,66:66:99:1840,198,0
2R	10313061	.	T	G	1493.77	.	AC=2;AF=1.00;AN=2;DP=54;ExcessHet=3.0103;FS=0.000;MLEAC=2;MLEAF=1.00;MQ=43.08;QD=27.66;SOR=0.846	GT:AD:DP:GQ:PL	1/1:0,54:54:99:1522,162,0
2R	10313093	.	C	G	1932.77	.	AC=2;AF=1.00;AN=2;DP=45;ExcessHet=3.0103;FS=0.000;MLEAC=2;MLEAF=1.00;MQ=43.20;QD=37.27;SOR=1.280	GT:AD:DP:GQ:PL	1/1:0,45:45:99:1961,135,0
2R	10313094	.	G	C	1932.77	.	AC=2;AF=1.00;AN=2;DP=45;ExcessHet=3.0103;FS=0.000;MLEAC=2;MLEAF=1.00;MQ=43.20;QD=32.64;SOR=1.280	GT:AD:DP:GQ:PL	1/1:0,45:45:99:1961,135,0
2R	10313146	.	C	A	1762.77	.	AC=2;AF=1.00;AN=2;DP=42;ExcessHet=3.0103;FS=0.000;MLEAC=2;MLEAF=1.00;MQ=42.53;QD=31.06;SOR=2.476	GT:AD:DP:GQ:PL	1/1:0,41:41:99:1791,123,0
2R	10313147	.	A	G	1762.77	.	AC=2;AF=1.00;AN=2;DP=41;ExcessHet=3.0103;FS=0.000;MLEAC=2;MLEAF=1.00;MQ=42.49;QD=29.68;SOR=2.670	GT:AD:DP:GQ:PL	1/1:0,40:40:99:1791,123,0
2R	10313164	.	T	C	1304.77	.	AC=2;AF=1.00;AN=2;DP=50;ExcessHet=3.0103;FS=0.000;MLEAC=2;MLEAF=1.00;MQ=42.76;QD=27.18;SOR=0.963	GT:AD:DP:GQ:PL	1/1:0,48:48:99:1333,144,0
2R	10313249	.	T	G	2536.77	.	AC=2;AF=1.00;AN=2;DP=57;ExcessHet=3.0103;FS=0.000;MLEAC=2;MLEAF=1.00;MQ=42.74;QD=22.01;SOR=0.800	GT:AD:DP:GQ:PL	1/1:0,57:57:99:2565,181,0
2R	10313266	.	T	C	2651.77	.	AC=2;AF=1.00;AN=2;DP=58;ExcessHet=3.0103;FS=0.000;MLEAC=2;MLEAF=1.00;MQ=42.42;QD=28.80;SOR=0.914	GT:AD:DP:GQ:PL	1/1:0,58:58:99:2680,181,0
2R	10313271	.	C	T	2716.77	.	AC=2;AF=1.00;AN=2;DP=60;ExcessHet=3.0103;FS=0.000;MLEAC=2;MLEAF=1.00;MQ=42.36;QD=33.97;SOR=0.693	GT:AD:DP:GQ:PL	1/1:0,60:60:99:2745,184,0
2R	10313286	.	G	GTT	2752.73	.	AC=2;AF=1.00;AN=2;DP=62;ExcessHet=3.0103;FS=0.000;MLEAC=2;MLEAF=1.00;MQ=42.15;QD=28.18;SOR=0.758	GT:AD:DP:GQ:PL	1/1:0,62:62:99:2790,187,0
2R	10313287	.	G	T	2761.77	.	AC=2;AF=1.00;AN=2;DP=61;ExcessHet=3.0103;FS=0.000;MLEAC=2;MLEAF=1.00;MQ=42.17;QD=33.76;SOR=0.793	GT:AD:DP:GQ:PL	1/1:0,61:61:99:2790,187,0
2R	10313293	.	T	G	2731.77	.	AC=2;AF=1.00;AN=2;DP=59;ExcessHet=3.0103;FS=0.000;MLEAC=2;MLEAF=1.00;MQ=42.21;QD=32.28;SOR=0.796	GT:AD:DP:GQ:PL	1/1:0,59:59:99:2760,187,0
2R	10313363	.	GTGGTAAGACCAAAGACACTAGAATTCTAGGGTCTT	G	1655.73	.	AC=2;AF=1.00;AN=2;DP=39;ExcessHet=3.0103;FS=0.000;MLEAC=2;MLEAF=1.00;MQ=41.79;QD=30.56;SOR=0.914	GT:AD:DP:GQ:PL	1/1:0,38:38:99:1693,115,0
2R	10313434	.	C	T	1019.77	.	AC=2;AF=1.00;AN=2;DP=38;ExcessHet=3.0103;FS=0.000;MLEAC=2;MLEAF=1.00;MQ=42.18;QD=26.84;SOR=0.798	GT:AD:DP:GQ:PL	1/1:0,38:38:99:1048,113,0
2R	10313507	.	C	T	2514.77	.	AC=2;AF=1.00;AN=2;DP=58;ExcessHet=3.0103;FS=0.000;MLEAC=2;MLEAF=1.00;MQ=42.27;QD=35.75;SOR=0.693	GT:AD:DP:GQ:PL	1/1:0,58:58:99:2543,174,0
2R	10313521	.	AAATGCTGATTCTG	A	2646.73	.	AC=2;AF=1.00;AN=2;DP=59;ExcessHet=3.0103;FS=0.000;MLEAC=2;MLEAF=1.00;MQ=42.59;QD=27.09;SOR=0.726	GT:AD:DP:GQ:PL	1/1:0,59:59:99:2684,181,0
2R	10313556	.	A	C	2728.77	.	AC=2;AF=1.00;AN=2;DP=64;ExcessHet=3.0103;FS=0.000;MLEAC=2;MLEAF=1.00;MQ=42.63;QD=23.17;SOR=0.693	GT:AD:DP:GQ:PL	1/1:0,64:64:99:2757,193,0
2R	10313702	.	T	C	1444.77	.	AC=2;AF=1.00;AN=2;DP=54;ExcessHet=3.0103;FS=0.000;MLEAC=2;MLEAF=1.00;MQ=43.64;QD=26.75;SOR=1.022	GT:AD:DP:GQ:PL	1/1:0,54:54:99:1473,161,0
2R	10313717	.	G	T	1574.77	.	AC=2;AF=1.00;AN=2;DP=57;ExcessHet=3.0103;FS=0.000;MLEAC=2;MLEAF=1.00;MQ=43.62;QD=27.63;SOR=0.960	GT:AD:DP:GQ:PL	1/1:0,57:57:99:1603,170,0
2R	10313778	.	C	T	1617.77	.	AC=2;AF=1.00;AN=2;DP=60;ExcessHet=3.0103;FS=0.000;MLEAC=2;MLEAF=1.00;MQ=43.68;QD=27.42;SOR=0.726	GT:AD:DP:GQ:PL	1/1:0,59:59:99:1646,177,0
2R	10313791	.	G	A	2452.77	.	AC=2;AF=1.00;AN=2;DP=55;ExcessHet=3.0103;FS=0.000;MLEAC=2;MLEAF=1.00;MQ=43.68;QD=31.51;SOR=0.729	GT:AD:DP:GQ:PL	1/1:0,55:55:99:2481,172,0
2R	10313800	2R_10313800_SNP	C	T	2458.77	.	AC=2;AF=1.00;AN=2;DB;DP=56;ExcessHet=3.0103;FS=0.000;MLEAC=2;MLEAF=1.00;MQ=43.74;QD=31.62;SOR=0.765	GT:AD:DP:GQ:PL	1/1:0,56:56:99:2487,172,0
2R	10313970	.	C	G	1548.77	.	AC=2;AF=1.00;AN=2;DP=58;ExcessHet=3.0103;FS=0.000;MLEAC=2;MLEAF=1.00;MQ=43.93;QD=26.70;SOR=0.762	GT:AD:DP:GQ:PL	1/1:0,58:58:99:1577,172,0
2R	10314146	.	G	A	1365.77	.	AC=2;AF=1.00;AN=2;DP=57;ExcessHet=3.0103;FS=0.000;MLEAC=2;MLEAF=1.00;MQ=43.54;QD=24.39;SOR=0.765	GT:AD:DP:GQ:PL	1/1:0,56:56:99:1394,165,0
2R	10314204	.	C	T	1277.77	.	AC=2;AF=1.00;AN=2;DP=49;ExcessHet=3.0103;FS=0.000;MLEAC=2;MLEAF=1.00;MQ=43.92;QD=26.62;SOR=1.298	GT:AD:DP:GQ:PL	1/1:0,48:48:99:1306,143,0
2R	10314298	.	C	T	1257.77	.	AC=2;AF=1.00;AN=2;DP=46;ExcessHet=3.0103;FS=0.000;MLEAC=2;MLEAF=1.00;MQ=43.79;QD=27.34;SOR=0.874	GT:AD:DP:GQ:PL	1/1:0,46:46:99:1286,138,0
2R	10314521	.	C	A	1561.77	.	AC=2;AF=1.00;AN=2;DP=57;ExcessHet=3.0103;FS=0.000;MLEAC=2;MLEAF=1.00;MQ=43.97;QD=27.89;SOR=0.765	GT:AD:DP:GQ:PL	1/1:0,56:56:99:1590,168,0
2R	10314801	.	C	G	1380.77	.	AC=2;AF=1.00;AN=2;DP=52;ExcessHet=3.0103;FS=0.000;MLEAC=2;MLEAF=1.00;MQ=43.94;QD=26.55;SOR=0.693	GT:AD:DP:GQ:PL	1/1:0,52:52:99:1409,155,0
2R	10314972	.	G	T	1364.77	.	AC=2;AF=1.00;AN=2;DP=51;ExcessHet=3.0103;FS=0.000;MLEAC=2;MLEAF=1.00;MQ=44.00;QD=27.30;SOR=0.773	GT:AD:DP:GQ:PL	1/1:0,50:50:99:1393,149,0
2R	10315152	.	T	G	1564.77	.	AC=2;AF=1.00;AN=2;BaseQRankSum=1.360;ClippingRankSum=0.000;DP=59;ExcessHet=3.0103;FS=0.000;MLEAC=2;MLEAF=1.00;MQ=43.67;MQRankSum=2.259;QD=26.52;ReadPosRankSum=2.267;SOR=0.399	GT:AD:DP:GQ:PL	1/1:1,58:59:99:1593,150,0
2R	10315240	.	CAGCT	C	3159.73	.	AC=2;AF=1.00;AN=2;DP=74;ExcessHet=3.0103;FS=0.000;MLEAC=2;MLEAF=1.00;MQ=43.08;QD=29.77;SOR=1.134	GT:AD:DP:GQ:PL	1/1:0,74:74:99:3197,222,0
2R	10315293	.	AAATAAACTCGTC	A	3068.73	.	AC=2;AF=1.00;AN=2;DP=73;ExcessHet=3.0103;FS=0.000;MLEAC=2;MLEAF=1.00;MQ=42.46;QD=27.49;SOR=0.980	GT:AD:DP:GQ:PL	1/1:0,69:69:99:3106,208,0
2R	10315359	.	C	T	3298.77	.	AC=2;AF=1.00;AN=2;DP=76;ExcessHet=3.0103;FS=0.000;MLEAC=2;MLEAF=1.00;MQ=42.60;QD=26.59;SOR=0.774	GT:AD:DP:GQ:PL	1/1:0,75:75:99:3327,232,0
2R	10315367	.	G	A	3274.77	.	AC=2;AF=1.00;AN=2;DP=76;ExcessHet=3.0103;FS=0.000;MLEAC=2;MLEAF=1.00;MQ=42.58;QD=29.20;SOR=0.774	GT:AD:DP:GQ:PL	1/1:0,75:75:99:3303,229,0
2R	10315392	.	AT	A	3013.73	.	AC=2;AF=1.00;AN=2;DP=71;ExcessHet=3.0103;FS=0.000;MLEAC=2;MLEAF=1.00;MQ=42.59;QD=29.70;SOR=0.722	GT:AD:DP:GQ:PL	1/1:0,69:69:99:3051,211,0
2R	10315400	.	AT	A	3207.73	.	AC=2;AF=1.00;AN=2;DP=72;ExcessHet=3.0103;FS=0.000;MLEAC=2;MLEAF=1.00;MQ=42.54;QD=30.13;SOR=0.840	GT:AD:DP:GQ:PL	1/1:0,71:71:99:3245,223,0
2R	10315405	.	G	T	3196.77	.	AC=2;AF=1.00;AN=2;DP=72;ExcessHet=3.0103;FS=0.000;MLEAC=2;MLEAF=1.00;MQ=42.52;QD=33.60;SOR=0.904	GT:AD:DP:GQ:PL	1/1:0,71:71:99:3225,217,0
2R	10315410	.	G	A	3166.77	.	AC=2;AF=1.00;AN=2;DP=68;ExcessHet=3.0103;FS=0.000;MLEAC=2;MLEAF=1.00;MQ=42.51;QD=27.15;SOR=0.990	GT:AD:DP:GQ:PL	1/1:0,67:67:99:3195,214,0
2R	10315413	.	C	A	3166.77	.	AC=2;AF=1.00;AN=2;DP=72;ExcessHet=3.0103;FS=0.000;MLEAC=2;MLEAF=1.00;MQ=42.54;QD=31.87;SOR=1.042	GT:AD:DP:GQ:PL	1/1:0,71:71:99:3195,214,0
2R	10315414	.	A	T	3225.77	.	AC=2;AF=1.00;AN=2;DP=72;ExcessHet=3.0103;FS=0.000;MLEAC=2;MLEAF=1.00;MQ=42.54;QD=26.53;SOR=1.042	GT:AD:DP:GQ:PL	1/1:0,71:71:99:3254,220,0
2R	10315420	.	G	T	3214.77	.	AC=2;AF=1.00;AN=2;DP=73;ExcessHet=3.0103;FS=0.000;MLEAC=2;MLEAF=1.00;MQ=42.58;QD=28.39;SOR=1.073	GT:AD:DP:GQ:PL	1/1:0,72:72:99:3243,220,0
2R	10315521	.	T	TCTTTAAGATCTCA	3995.73	.	AC=2;AF=1.00;AN=2;DP=85;ExcessHet=3.0103;FS=0.000;MLEAC=2;MLEAF=1.00;MQ=42.64;QD=30.29;SOR=0.961	GT:AD:DP:GQ:PL	1/1:0,82:82:99:4033,270,0
2R	10315559	.	T	TC	3618.73	.	AC=2;AF=1.00;AN=2;DP=82;ExcessHet=3.0103;FS=0.000;MLEAC=2;MLEAF=1.00;MQ=42.81;QD=28.29;SOR=0.821	GT:AD:DP:GQ:PL	1/1:0,81:81:99:3656,250,0
2R	10315562	.	A	T	3627.77	.	AC=2;AF=1.00;AN=2;DP=80;ExcessHet=3.0103;FS=0.000;MLEAC=2;MLEAF=1.00;MQ=42.78;QD=30.09;SOR=0.743	GT:AD:DP:GQ:PL	1/1:0,80:80:99:3656,250,0
2R	10315639	.	A	G	1994.77	.	AC=2;AF=1.00;AN=2;DP=73;ExcessHet=3.0103;FS=0.000;MLEAC=2;MLEAF=1.00;MQ=43.49;QD=27.33;SOR=1.179	GT:AD:DP:GQ:PL	1/1:0,73:73:99:2023,218,0
2R	10315768	.	T	TG	2055.73	.	AC=2;AF=1.00;AN=2;DP=58;ExcessHet=3.0103;FS=0.000;MLEAC=2;MLEAF=1.00;MQ=43.66;QD=31.07;SOR=1.179	GT:AD:DP:GQ:PL	1/1:0,58:58:99:2093,174,0
2R	10316048	.	C	G	2892.77	.	AC=2;AF=1.00;AN=2;DP=64;ExcessHet=3.0103;FS=0.000;MLEAC=2;MLEAF=1.00;MQ=44.00;QD=31.04;SOR=0.822	GT:AD:DP:GQ:PL	1/1:0,64:64:99:2921,205,0
2R	10316056	.	C	T	2888.77	.	AC=2;AF=1.00;AN=2;DP=66;ExcessHet=3.0103;FS=0.000;MLEAC=2;MLEAF=1.00;MQ=44.00;QD=33.28;SOR=0.754	GT:AD:DP:GQ:PL	1/1:0,66:66:99:2917,205,0
2R	10316151	.	A	T	3131.77	.	AC=2;AF=1.00;AN=2;DP=70;ExcessHet=3.0103;FS=0.000;MLEAC=2;MLEAF=1.00;MQ=44.00;QD=27.65;SOR=1.085	GT:AD:DP:GQ:PL	1/1:0,70:70:99:3160,220,0
2R	10316164	.	C	T	3199.77	.	AC=2;AF=1.00;AN=2;DP=75;ExcessHet=3.0103;FS=0.000;MLEAC=2;MLEAF=1.00;MQ=44.00;QD=27.53;SOR=1.022	GT:AD:DP:GQ:PL	1/1:0,75:75:99:3228,226,0
2R	10316218	.	G	T	2962.77	.	AC=2;AF=1.00;AN=2;DP=69;ExcessHet=3.0103;FS=0.000;MLEAC=2;MLEAF=1.00;MQ=44.00;QD=32.04;SOR=0.781	GT:AD:DP:GQ:PL	1/1:0,69:69:99:2991,208,0
2R	10316225	.	A	G	2909.77	.	AC=2;AF=1.00;AN=2;DP=68;ExcessHet=3.0103;FS=0.000;MLEAC=2;MLEAF=1.00;MQ=44.00;QD=30.92;SOR=0.723	GT:AD:DP:GQ:PL	1/1:0,67:67:99:2938,202,0
2R	10316295	.	G	A	2029.77	.	AC=2;AF=1.00;AN=2;DP=70;ExcessHet=3.0103;FS=0.000;MLEAC=2;MLEAF=1.00;MQ=44.00;QD=29.00;SOR=1.011	GT:AD:DP:GQ:PL	1/1:0,70:70:99:2058,210,0
2R	10316396	.	T	C	2317.77	.	AC=2;AF=1.00;AN=2;DP=84;ExcessHet=3.0103;FS=0.000;MLEAC=2;MLEAF=1.00;MQ=43.97;QD=27.59;SOR=1.075	GT:AD:DP:GQ:PL	1/1:0,84:84:99:2346,252,0
2R	10317575	.	G	A	1607.77	.	AC=2;AF=1.00;AN=2;DP=61;ExcessHet=3.0103;FS=0.000;MLEAC=2;MLEAF=1.00;MQ=44.00;QD=26.80;SOR=1.255	GT:AD:DP:GQ:PL	1/1:0,60:60:99:1636,180,0
2R	10317692	.	G	C	1602.77	.	AC=2;AF=1.00;AN=2;DP=63;ExcessHet=3.0103;FS=0.000;MLEAC=2;MLEAF=1.00;MQ=43.97;QD=26.27;SOR=0.941	GT:AD:DP:GQ:PL	1/1:0,61:61:99:1631,181,0
2R	10317707	.	T	A	1704.77	.	AC=2;AF=1.00;AN=2;DP=65;ExcessHet=3.0103;FS=0.000;MLEAC=2;MLEAF=1.00;MQ=43.91;QD=26.64;SOR=0.892	GT:AD:DP:GQ:PL	1/1:0,64:64:99:1733,191,0
2R	10317860	.	T	C	1425.77	.	AC=2;AF=1.00;AN=2;DP=53;ExcessHet=3.0103;FS=0.000;MLEAC=2;MLEAF=1.00;MQ=44.00;QD=26.90;SOR=0.981	GT:AD:DP:GQ:PL	1/1:0,53:53:99:1454,158,0
2R	10318493	.	A	T	1677.77	.	AC=2;AF=1.00;AN=2;DP=62;ExcessHet=3.0103;FS=0.000;MLEAC=2;MLEAF=1.00;MQ=43.97;QD=27.06;SOR=0.826	GT:AD:DP:GQ:PL	1/1:0,62:62:99:1706,185,0
2R	10318745	.	T	C	1872.77	.	AC=2;AF=1.00;AN=2;DP=70;ExcessHet=3.0103;FS=0.000;MLEAC=2;MLEAF=1.00;MQ=43.96;QD=26.75;SOR=0.811	GT:AD:DP:GQ:PL	1/1:0,70:70:99:1901,208,0
2R	10318781	.	C	A	1751.77	.	AC=2;AF=1.00;AN=2;DP=64;ExcessHet=3.0103;FS=0.000;MLEAC=2;MLEAF=1.00;MQ=43.95;QD=27.37;SOR=0.966	GT:AD:DP:GQ:PL	1/1:0,64:64:99:1780,191,0
2R	10318871	.	G	A	2896.77	.	AC=2;AF=1.00;AN=2;DP=67;ExcessHet=3.0103;FS=0.000;MLEAC=2;MLEAF=1.00;MQ=43.97;QD=28.31;SOR=0.784	GT:AD:DP:GQ:PL	1/1:0,67:67:99:2925,202,0
2R	10318874	.	T	C	2835.77	.	AC=2;AF=1.00;AN=2;DP=65;ExcessHet=3.0103;FS=0.000;MLEAC=2;MLEAF=1.00;MQ=43.97;QD=30.32;SOR=0.854	GT:AD:DP:GQ:PL	1/1:0,65:65:99:2864,196,0
2R	10318910	.	C	T	1713.77	.	AC=2;AF=1.00;AN=2;DP=62;ExcessHet=3.0103;FS=0.000;MLEAC=2;MLEAF=1.00;MQ=43.97;QD=27.64;SOR=0.758	GT:AD:DP:GQ:PL	1/1:0,62:62:99:1742,186,0
2R	10319235	.	A	C	1481.77	.	AC=2;AF=1.00;AN=2;DP=54;ExcessHet=3.0103;FS=0.000;MLEAC=2;MLEAF=1.00;MQ=44.00;QD=27.44;SOR=0.931	GT:AD:DP:GQ:PL	1/1:0,54:54:99:1510,162,0
2R	10320083	.	T	C	1578.77	.	AC=2;AF=1.00;AN=2;DP=62;ExcessHet=3.0103;FS=0.000;MLEAC=2;MLEAF=1.00;MQ=43.97;QD=25.88;SOR=0.865	GT:AD:DP:GQ:PL	1/1:0,61:61:99:1607,181,0
2R	10320101	.	C	T	1640.77	.	AC=2;AF=1.00;AN=2;BaseQRankSum=1.782;ClippingRankSum=0.000;DP=63;ExcessHet=3.0103;FS=3.222;MLEAC=2;MLEAF=1.00;MQ=44.00;MQRankSum=0.000;QD=26.04;ReadPosRankSum=-0.448;SOR=0.428	GT:AD:DP:GQ:PL	1/1:1,62:63:99:1669,178,0
2R	10320415	.	C	T	1790.77	.	AC=2;AF=1.00;AN=2;DP=63;ExcessHet=3.0103;FS=0.000;MLEAC=2;MLEAF=1.00;MQ=44.00;QD=28.42;SOR=1.010	GT:AD:DP:GQ:PL	1/1:0,63:63:99:1819,189,0
2R	10320431	.	G	T	1896.77	.	AC=2;AF=1.00;AN=2;DP=68;ExcessHet=3.0103;FS=0.000;MLEAC=2;MLEAF=1.00;MQ=44.00;QD=27.89;SOR=1.179	GT:AD:DP:GQ:PL	1/1:0,68:68:99:1925,204,0
2R	10320465	.	C	G	2160.77	.	AC=2;AF=1.00;AN=2;DP=79;ExcessHet=3.0103;FS=0.000;MLEAC=2;MLEAF=1.00;MQ=44.00;QD=27.35;SOR=0.941	GT:AD:DP:GQ:PL	1/1:0,79:79:99:2189,237,0
2R	10320519	.	C	T	1855.77	.	AC=2;AF=1.00;AN=2;DP=72;ExcessHet=3.0103;FS=0.000;MLEAC=2;MLEAF=1.00;MQ=44.00;QD=25.77;SOR=0.749	GT:AD:DP:GQ:PL	1/1:0,72:72:99:1884,213,0
2R	10320556	.	C	CT	1466.73	.	AC=2;AF=1.00;AN=2;DP=70;ExcessHet=3.0103;FS=0.000;MLEAC=2;MLEAF=1.00;MQ=44.00;QD=22.22;SOR=0.724	GT:AD:DP:GQ:PL	1/1:0,66:66:99:1504,202,0
2R	10320664	.	T	C	1581.77	.	AC=2;AF=1.00;AN=2;BaseQRankSum=1.818;ClippingRankSum=0.000;DP=60;ExcessHet=3.0103;FS=0.000;MLEAC=2;MLEAF=1.00;MQ=44.00;MQRankSum=0.000;QD=26.36;ReadPosRankSum=-0.557;SOR=0.334	GT:AD:DP:GQ:PL	1/1:1,59:60:99:1610,169,0
2R	10321087	.	T	A	1442.77	.	AC=2;AF=1.00;AN=2;DP=53;ExcessHet=3.0103;FS=0.000;MLEAC=2;MLEAF=1.00;MQ=43.93;QD=27.22;SOR=1.179	GT:AD:DP:GQ:PL	1/1:0,53:53:99:1471,159,0
2R	10321229	.	A	C	1313.77	.	AC=2;AF=1.00;AN=2;DP=51;ExcessHet=3.0103;FS=0.000;MLEAC=2;MLEAF=1.00;MQ=44.00;QD=26.28;SOR=1.270	GT:AD:DP:GQ:PL	1/1:0,50:50:99:1342,149,0
2R	10321337	.	C	A	1730.77	.	AC=2;AF=1.00;AN=2;DP=62;ExcessHet=3.0103;FS=0.000;MLEAC=2;MLEAF=1.00;MQ=44.00;QD=27.92;SOR=0.899	GT:AD:DP:GQ:PL	1/1:0,62:62:99:1759,186,0
2R	10321364	.	T	C	1652.77	.	AC=2;AF=1.00;AN=2;DP=61;ExcessHet=3.0103;FS=0.000;MLEAC=2;MLEAF=1.00;MQ=44.00;QD=27.09;SOR=1.022	GT:AD:DP:GQ:PL	1/1:0,61:61:99:1681,183,0
2R	10321708	.	T	C	1482.77	.	AC=2;AF=1.00;AN=2;DP=56;ExcessHet=3.0103;FS=0.000;MLEAC=2;MLEAF=1.00;MQ=43.93;QD=26.96;SOR=1.371	GT:AD:DP:GQ:PL	1/1:0,55:55:99:1511,164,0
2R	10322064	.	A	G	1708.77	.	AC=2;AF=1.00;AN=2;DP=61;ExcessHet=3.0103;FS=0.000;MLEAC=2;MLEAF=1.00;MQ=42.80;QD=28.01;SOR=1.197	GT:AD:DP:GQ:PL	1/1:0,61:61:99:1737,183,0
2R	10322092	.	G	T	2567.77	.	AC=2;AF=1.00;AN=2;DP=59;ExcessHet=3.0103;FS=0.000;MLEAC=2;MLEAF=1.00;MQ=42.75;QD=33.29;SOR=0.950	GT:AD:DP:GQ:PL	1/1:0,59:59:99:2596,178,0
2R	10322100	.	AAAACAAAATTATTTCTTCGAAGACCCCAT	A	2586.73	.	AC=2;AF=1.00;AN=2;DP=58;ExcessHet=3.0103;FS=0.000;MLEAC=2;MLEAF=1.00;MQ=42.73;QD=31.12;SOR=0.836	GT:AD:DP:GQ:PL	1/1:0,58:58:99:2624,178,0
2R	10322134	.	C	A	2671.77	.	AC=2;AF=1.00;AN=2;DP=56;ExcessHet=3.0103;FS=0.000;MLEAC=2;MLEAF=1.00;MQ=42.45;QD=31.68;SOR=0.841	GT:AD:DP:GQ:PL	1/1:0,56:56:99:2700,181,0
2R	10322149	.	A	C	2671.77	.	AC=2;AF=1.00;AN=2;DP=59;ExcessHet=3.0103;FS=0.000;MLEAC=2;MLEAF=1.00;MQ=42.30;QD=25.50;SOR=0.726	GT:AD:DP:GQ:PL	1/1:0,59:59:99:2700,181,0
2R	10322155	.	T	C	2851.77	.	AC=2;AF=1.00;AN=2;DP=59;ExcessHet=3.0103;FS=0.000;MLEAC=2;MLEAF=1.00;MQ=42.30;QD=34.19;SOR=0.871	GT:AD:DP:GQ:PL	1/1:0,59:59:99:2880,193,0
2R	10322157	.	A	G	2761.77	.	AC=2;AF=1.00;AN=2;DP=60;ExcessHet=3.0103;FS=0.000;MLEAC=2;MLEAF=1.00;MQ=42.29;QD=27.13;SOR=0.831	GT:AD:DP:GQ:PL	1/1:0,60:60:99:2790,187,0
2R	10322161	.	C	G	2671.77	.	AC=2;AF=1.00;AN=2;DP=58;ExcessHet=3.0103;FS=0.000;MLEAC=2;MLEAF=1.00;MQ=42.23;QD=27.05;SOR=0.836	GT:AD:DP:GQ:PL	1/1:0,58:58:99:2700,181,0
2R	10322205	.	T	C	1321.77	.	AC=2;AF=1.00;AN=2;DP=48;ExcessHet=3.0103;FS=0.000;MLEAC=2;MLEAF=1.00;MQ=42.53;QD=27.54;SOR=0.776	GT:AD:DP:GQ:PL	1/1:0,48:48:99:1350,144,0
2R	10322547	.	A	C	2042.77	.	AC=2;AF=1.00;AN=2;DP=74;ExcessHet=3.0103;FS=0.000;MLEAC=2;MLEAF=1.00;MQ=43.93;QD=27.60;SOR=0.693	GT:AD:DP:GQ:PL	1/1:0,74:74:99:2071,222,0
2R	10322881	.	C	CT	1115.73	.	AC=2;AF=1.00;AN=2;BaseQRankSum=-0.572;ClippingRankSum=0.000;DP=73;ExcessHet=3.0103;FS=0.000;MLEAC=2;MLEAF=1.00;MQ=43.97;MQRankSum=-0.231;QD=17.17;ReadPosRankSum=-0.950;SOR=0.446	GT:AD:DP:GQ:PL	1/1:5,60:65:99:1153,100,0
2R	10323601	.	C	T	1262.77	.	AC=2;AF=1.00;AN=2;BaseQRankSum=1.821;ClippingRankSum=0.000;DP=46;ExcessHet=3.0103;FS=4.586;MLEAC=2;MLEAF=1.00;MQ=44.00;MQRankSum=0.000;QD=27.45;ReadPosRankSum=1.415;SOR=1.387	GT:AD:DP:GQ:PL	1/1:1,45:46:99:1291,113,0
2R	10323840	.	G	A	1352.77	.	AC=2;AF=1.00;AN=2;DP=48;ExcessHet=3.0103;FS=0.000;MLEAC=2;MLEAF=1.00;MQ=44.00;QD=28.18;SOR=0.776	GT:AD:DP:GQ:PL	1/1:0,48:48:99:1381,144,0
2R	10323858	.	G	A	1396.77	.	AC=2;AF=1.00;AN=2;DP=49;ExcessHet=3.0103;FS=0.000;MLEAC=2;MLEAF=1.00;MQ=44.00;QD=28.51;SOR=0.909	GT:AD:DP:GQ:PL	1/1:0,49:49:99:1425,147,0
2R	10323931	.	A	C	1098.77	.	AC=2;AF=1.00;AN=2;DP=42;ExcessHet=3.0103;FS=0.000;MLEAC=2;MLEAF=1.00;MQ=44.00;QD=26.16;SOR=0.892	GT:AD:DP:GQ:PL	1/1:0,42:42:99:1127,125,0
2R	10323952	.	G	T	1832.77	.	AC=2;AF=1.00;AN=2;DP=42;ExcessHet=3.0103;FS=0.000;MLEAC=2;MLEAF=1.00;MQ=44.00;QD=29.70;SOR=0.788	GT:AD:DP:GQ:PL	1/1:0,42:42:99:1861,126,0
2R	10323961	.	C	T	1871.77	.	AC=2;AF=1.00;AN=2;DP=44;ExcessHet=3.0103;FS=0.000;MLEAC=2;MLEAF=1.00;MQ=43.96;QD=32.02;SOR=0.784	GT:AD:DP:GQ:PL	1/1:0,44:44:99:1900,132,0
2R	10324469	.	A	T	3089.77	.	AC=2;AF=1.00;AN=2;DP=70;ExcessHet=3.0103;FS=0.000;MLEAC=2;MLEAF=1.00;MQ=43.74;QD=28.90;SOR=0.874	GT:AD:DP:GQ:PL	1/1:0,70:70:99:3118,211,0
2R	10324470	.	C	T	3089.77	.	AC=2;AF=1.00;AN=2;DP=70;ExcessHet=3.0103;FS=0.000;MLEAC=2;MLEAF=1.00;MQ=43.74;QD=31.36;SOR=0.874	GT:AD:DP:GQ:PL	1/1:0,70:70:99:3118,211,0
2R	10324515	.	T	G	1999.77	.	AC=2;AF=1.00;AN=2;DP=72;ExcessHet=3.0103;FS=0.000;MLEAC=2;MLEAF=1.00;MQ=43.67;QD=27.77;SOR=0.934	GT:AD:DP:GQ:PL	1/1:0,72:72:99:2028,215,0
2R	10324670	.	A	C	2164.77	.	AC=2;AF=1.00;AN=2;DP=77;ExcessHet=3.0103;FS=0.000;MLEAC=2;MLEAF=1.00;MQ=43.55;QD=28.11;SOR=0.719	GT:AD:DP:GQ:PL	1/1:0,77:77:99:2193,231,0
2R	10324901	.	A	AGTTTAATAGTATTTTTGATGCTCTGCAAAGAGCTC	3806.73	.	AC=2;AF=1.00;AN=2;DP=61;ExcessHet=3.0103;FS=0.000;MLEAC=2;MLEAF=1.00;MQ=41.92;QD=30.89;SOR=0.865	GT:AD:DP:GQ:PL	1/1:0,61:61:99:3844,258,0
2R	10324957	.	G	A	3383.77	.	AC=2;AF=1.00;AN=2;DP=74;ExcessHet=3.0103;FS=0.000;MLEAC=2;MLEAF=1.00;MQ=42.36;QD=31.37;SOR=0.992	GT:AD:DP:GQ:PL	1/1:0,74:74:99:3412,229,0
2R	10324966	.	C	A	3436.77	.	AC=2;AF=1.00;AN=2;DP=76;ExcessHet=3.0103;FS=0.000;MLEAC=2;MLEAF=1.00;MQ=42.44;QD=29.44;SOR=0.920	GT:AD:DP:GQ:PL	1/1:0,76:76:99:3465,232,0
2R	10324970	.	C	T	3571.77	.	AC=2;AF=1.00;AN=2;DP=80;ExcessHet=3.0103;FS=0.000;MLEAC=2;MLEAF=1.00;MQ=42.50;QD=31.78;SOR=0.908	GT:AD:DP:GQ:PL	1/1:0,80:80:99:3600,241,0
2R	10324990	.	TTATATATATA	T	4102.73	.	AC=2;AF=1.00;AN=2;DP=92;ExcessHet=3.0103;FS=0.000;MLEAC=2;MLEAF=1.00;MQ=42.74;QD=32.65;SOR=0.829	GT:AD:DP:GQ:PL	1/1:0,92:92:99:4140,277,0
2R	10325005	.	T	C	4111.77	.	AC=2;AF=1.00;AN=2;DP=90;ExcessHet=3.0103;FS=0.000;MLEAC=2;MLEAF=1.00;MQ=42.77;QD=33.11;SOR=0.784	GT:AD:DP:GQ:PL	1/1:0,90:90:99:4140,277,0
2R	10325098	.	G	A	3003.77	.	AC=2;AF=1.00;AN=2;DP=71;ExcessHet=3.0103;FS=0.000;MLEAC=2;MLEAF=1.00;MQ=43.28;QD=34.58;SOR=0.811	GT:AD:DP:GQ:PL	1/1:0,70:70:99:3032,214,0
2R	10325114	.	T	C	3012.77	.	AC=2;AF=1.00;AN=2;DP=70;ExcessHet=3.0103;FS=0.000;MLEAC=2;MLEAF=1.00;MQ=43.24;QD=30.01;SOR=0.781	GT:AD:DP:GQ:PL	1/1:0,69:69:99:3041,214,0
2R	10325157	.	A	G	1910.77	.	AC=2;AF=1.00;AN=2;DP=70;ExcessHet=3.0103;FS=0.000;MLEAC=2;MLEAF=1.00;MQ=43.41;QD=27.30;SOR=1.085	GT:AD:DP:GQ:PL	1/1:0,70:70:99:1939,209,0
2R	10325637	.	C	A	1981.77	.	AC=2;AF=1.00;AN=2;DP=73;ExcessHet=3.0103;FS=0.000;MLEAC=2;MLEAF=1.00;MQ=44.00;QD=27.52;SOR=0.934	GT:AD:DP:GQ:PL	1/1:0,72:72:99:2010,216,0
2R	10325663	.	C	A	1303.77	.	AC=2;AF=1.00;AN=2;BaseQRankSum=-0.160;ClippingRankSum=0.000;DP=72;ExcessHet=3.0103;FS=2.015;MLEAC=2;MLEAF=1.00;MQ=44.00;MQRankSum=0.000;QD=18.90;ReadPosRankSum=0.796;SOR=1.341	GT:AD:DP:GQ:PL	1/1:4,65:69:99:1332,124,0
2R	10325847	.	C	T	1565.77	.	AC=2;AF=1.00;AN=2;DP=56;ExcessHet=3.0103;FS=0.000;MLEAC=2;MLEAF=1.00;MQ=44.00;QD=27.96;SOR=1.101	GT:AD:DP:GQ:PL	1/1:0,56:56:99:1594,168,0
2R	10325913	.	T	G	1925.77	.	AC=2;AF=1.00;AN=2;BaseQRankSum=1.837;ClippingRankSum=0.000;DP=70;ExcessHet=3.0103;FS=4.137;MLEAC=2;MLEAF=1.00;MQ=44.00;MQRankSum=0.000;QD=27.51;ReadPosRankSum=-0.720;SOR=1.067	GT:AD:DP:GQ:PL	1/1:1,69:70:99:1954,200,0
2R	10326019	.	A	T	1825.77	.	AC=2;AF=1.00;AN=2;DP=65;ExcessHet=3.0103;FS=0.000;MLEAC=2;MLEAF=1.00;MQ=43.78;QD=28.09;SOR=0.854	GT:AD:DP:GQ:PL	1/1:0,65:65:99:1854,195,0
2R	10326033	.	A	G	1774.77	.	AC=2;AF=1.00;AN=2;DP=65;ExcessHet=3.0103;FS=0.000;MLEAC=2;MLEAF=1.00;MQ=43.78;QD=27.30;SOR=1.000	GT:AD:DP:GQ:PL	1/1:0,65:65:99:1803,194,0
2R	10326046	.	G	A	1857.77	.	AC=2;AF=1.00;AN=2;DP=67;ExcessHet=3.0103;FS=0.000;MLEAC=2;MLEAF=1.00;MQ=43.78;QD=27.73;SOR=0.849	GT:AD:DP:GQ:PL	1/1:0,67:67:99:1886,201,0
2R	10326082	.	A	T	1836.77	.	AC=2;AF=1.00;AN=2;DP=66;ExcessHet=3.0103;FS=0.000;MLEAC=2;MLEAF=1.00;MQ=44.00;QD=27.83;SOR=0.693	GT:AD:DP:GQ:PL	1/1:0,66:66:99:1865,198,0
2R	10326127	.	T	C	1716.77	.	AC=2;AF=1.00;AN=2;DP=63;ExcessHet=3.0103;FS=0.000;MLEAC=2;MLEAF=1.00;MQ=44.00;QD=27.25;SOR=0.859	GT:AD:DP:GQ:PL	1/1:0,63:63:99:1745,188,0
2R	10326298	.	A	T	1912.77	.	AC=2;AF=1.00;AN=2;DP=73;ExcessHet=3.0103;FS=0.000;MLEAC=2;MLEAF=1.00;MQ=44.00;QD=27.33;SOR=1.163	GT:AD:DP:GQ:PL	1/1:0,70:70:99:1941,210,0
2R	10326348	.	A	G	1829.77	.	AC=2;AF=1.00;AN=2;DP=68;ExcessHet=3.0103;FS=0.000;MLEAC=2;MLEAF=1.00;MQ=44.00;QD=27.31;SOR=1.318	GT:AD:DP:GQ:PL	1/1:0,67:67:99:1858,201,0
2R	10326383	.	G	A	1779.77	.	AC=2;AF=1.00;AN=2;DP=66;ExcessHet=3.0103;FS=0.000;MLEAC=2;MLEAF=1.00;MQ=44.00;QD=27.38;SOR=1.078	GT:AD:DP:GQ:PL	1/1:0,65:65:99:1808,194,0
2R	10326413	.	T	G	2764.77	.	AC=2;AF=1.00;AN=2;DP=62;ExcessHet=3.0103;FS=0.000;MLEAC=2;MLEAF=1.00;MQ=43.91;QD=30.94;SOR=0.976	GT:AD:DP:GQ:PL	1/1:0,62:62:99:2793,193,0
2R	10326419	.	C	T	2836.77	.	AC=2;AF=1.00;AN=2;DP=65;ExcessHet=3.0103;FS=0.000;MLEAC=2;MLEAF=1.00;MQ=43.91;QD=27.87;SOR=0.854	GT:AD:DP:GQ:PL	1/1:0,65:65:99:2865,199,0
2R	10326466	.	G	A	2542.77	.	AC=2;AF=1.00;AN=2;DP=62;ExcessHet=3.0103;FS=0.000;MLEAC=2;MLEAF=1.00;MQ=43.91;QD=30.71;SOR=1.392	GT:AD:DP:GQ:PL	1/1:0,61:61:99:2571,186,0
2R	10326470	.	A	G	2558.77	.	AC=2;AF=1.00;AN=2;DP=61;ExcessHet=3.0103;FS=0.000;MLEAC=2;MLEAF=1.00;MQ=43.90;QD=29.48;SOR=1.571	GT:AD:DP:GQ:PL	1/1:0,60:60:99:2587,186,0
2R	10326903	.	A	G	1723.77	.	AC=2;AF=1.00;AN=2;DP=63;ExcessHet=3.0103;FS=0.000;MLEAC=2;MLEAF=1.00;MQ=43.61;QD=27.36;SOR=0.859	GT:AD:DP:GQ:PL	1/1:0,63:63:99:1752,189,0
2R	10326951	.	T	A	1011.77	.	AC=2;AF=1.00;AN=2;DP=36;ExcessHet=3.0103;FS=0.000;MLEAC=2;MLEAF=1.00;MQ=44.00;QD=28.10;SOR=7.223	GT:AD:DP:GQ:PL	1/1:0,36:36:99:1040,108,0
2R	10327009	.	A	G	1681.77	.	AC=2;AF=1.00;AN=2;DP=38;ExcessHet=3.0103;FS=0.000;MLEAC=2;MLEAF=1.00;MQ=44.00;QD=28.84;SOR=1.863	GT:AD:DP:GQ:PL	1/1:0,38:38:99:1710,114,0
2R	10327012	.	G	C	1756.77	.	AC=2;AF=1.00;AN=2;DP=39;ExcessHet=3.0103;FS=0.000;MLEAC=2;MLEAF=1.00;MQ=43.93;QD=34.63;SOR=1.923	GT:AD:DP:GQ:PL	1/1:0,39:39:99:1785,120,0
2R	10327018	.	T	G	1847.77	.	AC=2;AF=1.00;AN=2;DP=42;ExcessHet=3.0103;FS=0.000;MLEAC=2;MLEAF=1.00;MQ=43.93;QD=33.50;SOR=1.556	GT:AD:DP:GQ:PL	1/1:0,42:42:99:1876,129,0
2R	10327041	.	G	GT	865.73	.	AC=2;AF=1.00;AN=2;DP=46;ExcessHet=3.0103;FS=0.000;MLEAC=2;MLEAF=1.00;MQ=43.85;QD=21.12;SOR=1.075	GT:AD:DP:GQ:PL	1/1:0,41:41:99:903,122,0
2R	10327114	.	T	C	1525.77	.	AC=2;AF=1.00;AN=2;DP=58;ExcessHet=3.0103;FS=0.000;MLEAC=2;MLEAF=1.00;MQ=43.61;QD=26.31;SOR=0.914	GT:AD:DP:GQ:PL	1/1:0,58:58:99:1554,173,0
2R	10327166	.	T	A	1401.77	.	AC=2;AF=1.00;AN=2;DP=55;ExcessHet=3.0103;FS=0.000;MLEAC=2;MLEAF=1.00;MQ=43.64;QD=26.45;SOR=0.981	GT:AD:DP:GQ:PL	1/1:0,53:53:99:1430,157,0
2R	10327356	.	G	A	2584.77	.	AC=2;AF=1.00;AN=2;DP=62;ExcessHet=3.0103;FS=0.000;MLEAC=2;MLEAF=1.00;MQ=43.53;QD=30.12;SOR=1.392	GT:AD:DP:GQ:PL	1/1:0,61:61:99:2613,184,0
2R	10327376	.	T	C	2641.77	.	AC=2;AF=1.00;AN=2;DP=59;ExcessHet=3.0103;FS=0.000;MLEAC=2;MLEAF=1.00;MQ=43.51;QD=29.71;SOR=1.278	GT:AD:DP:GQ:PL	1/1:0,58:58:99:2670,181,0
2R	10327391	.	T	G	2471.77	.	AC=2;AF=1.00;AN=2;DP=59;ExcessHet=3.0103;FS=0.000;MLEAC=2;MLEAF=1.00;MQ=43.51;QD=32.65;SOR=0.914	GT:AD:DP:GQ:PL	1/1:0,58:58:99:2500,175,0
2R	10327465	.	TAC	T	1638.73	.	AC=2;AF=1.00;AN=2;DP=50;ExcessHet=3.0103;FS=0.000;MLEAC=2;MLEAF=1.00;MQ=43.75;QD=34.14;SOR=1.067	GT:AD:DP:GQ:PL	1/1:0,48:48:99:1676,144,0
2R	10327568	.	G	GTTTTCATTTTCA	2089.73	.	AC=2;AF=1.00;AN=2;DP=56;ExcessHet=3.0103;FS=0.000;MLEAC=2;MLEAF=1.00;MQ=43.35;QD=32.99;SOR=0.883	GT:AD:DP:GQ:PL	1/1:0,44:44:99:2127,150,0
2R	10327599	.	T	C	1618.77	.	AC=2;AF=1.00;AN=2;DP=61;ExcessHet=3.0103;FS=0.000;MLEAC=2;MLEAF=1.00;MQ=42.98;QD=27.44;SOR=0.726	GT:AD:DP:GQ:PL	1/1:0,59:59:99:1647,176,0
2R	10327900	.	G	A	2814.77	.	AC=2;AF=1.00;AN=2;DP=65;ExcessHet=3.0103;FS=0.000;MLEAC=2;MLEAF=1.00;MQ=43.88;QD=24.74;SOR=1.044	GT:AD:DP:GQ:PL	1/1:0,64:64:99:2843,199,0
2R	10327906	.	A	T	2697.77	.	AC=2;AF=1.00;AN=2;DP=63;ExcessHet=3.0103;FS=0.000;MLEAC=2;MLEAF=1.00;MQ=43.91;QD=30.63;SOR=1.057	GT:AD:DP:GQ:PL	1/1:0,62:62:99:2726,187,0
2R	10327972	.	T	A	1753.77	.	AC=2;AF=1.00;AN=2;DP=62;ExcessHet=3.0103;FS=0.000;MLEAC=2;MLEAF=1.00;MQ=43.87;QD=28.29;SOR=1.057	GT:AD:DP:GQ:PL	1/1:0,62:62:99:1782,186,0
2R	10328010	.	T	TA	1827.73	.	AC=2;AF=1.00;AN=2;DP=73;ExcessHet=3.0103;FS=0.000;MLEAC=2;MLEAF=1.00;MQ=43.92;QD=26.49;SOR=1.131	GT:AD:DP:GQ:PL	1/1:0,69:69:99:1865,207,0
2R	10328092	.	T	C	2566.77	.	AC=2;AF=1.00;AN=2;DP=58;ExcessHet=3.0103;FS=0.000;MLEAC=2;MLEAF=1.00;MQ=43.69;QD=30.38;SOR=0.836	GT:AD:DP:GQ:PL	1/1:0,58:58:99:2595,175,0
2R	10328093	.	T	C	2566.77	.	AC=2;AF=1.00;AN=2;DP=58;ExcessHet=3.0103;FS=0.000;MLEAC=2;MLEAF=1.00;MQ=43.69;QD=32.40;SOR=0.836	GT:AD:DP:GQ:PL	1/1:0,58:58:99:2595,175,0
2R	10328154	.	A	ATT	2424.73	.	AC=2;AF=1.00;AN=2;DP=52;ExcessHet=3.0103;FS=0.000;MLEAC=2;MLEAF=1.00;MQ=43.47;QD=31.59;SOR=1.036	GT:AD:DP:GQ:PL	1/1:0,52:52:99:2462,166,0
2R	10328155	.	G	T	2432.77	.	AC=2;AF=1.00;AN=2;DP=54;ExcessHet=3.0103;FS=0.000;MLEAC=2;MLEAF=1.00;MQ=43.49;QD=32.78;SOR=1.220	GT:AD:DP:GQ:PL	1/1:0,54:54:99:2461,166,0
2R	10328157	.	G	T	2446.77	.	AC=2;AF=1.00;AN=2;DP=52;ExcessHet=3.0103;FS=0.000;MLEAC=2;MLEAF=1.00;MQ=43.47;QD=33.86;SOR=1.244	GT:AD:DP:GQ:PL	1/1:0,52:52:99:2475,166,0
2R	10328164	.	AGAAC	A	2424.73	.	AC=2;AF=1.00;AN=2;DP=53;ExcessHet=3.0103;FS=0.000;MLEAC=2;MLEAF=1.00;MQ=43.48;QD=32.07;SOR=1.524	GT:AD:DP:GQ:PL	1/1:0,53:53:99:2462,166,0
2R	10328301	.	C	CA	1958.73	.	AC=2;AF=1.00;AN=2;DP=77;ExcessHet=3.0103;FS=0.000;MLEAC=2;MLEAF=1.00;MQ=44.00;QD=26.47;SOR=0.992	GT:AD:DP:GQ:PL	1/1:0,74:74:99:1996,222,0
2R	10328674	.	A	G	2149.77	.	AC=2;AF=1.00;AN=2;DP=51;ExcessHet=3.0103;FS=0.000;MLEAC=2;MLEAF=1.00;MQ=44.00;QD=31.21;SOR=1.157	GT:AD:DP:GQ:PL	1/1:0,50:50:99:2178,150,0
2R	10328683	.	G	A	2343.77	.	AC=2;AF=1.00;AN=2;DP=51;ExcessHet=3.0103;FS=0.000;MLEAC=2;MLEAF=1.00;MQ=44.00;QD=32.28;SOR=1.094	GT:AD:DP:GQ:PL	1/1:0,51:51:99:2372,163,0
2R	10328689	.	G	A	2243.77	.	AC=2;AF=1.00;AN=2;DP=51;ExcessHet=3.0103;FS=0.000;MLEAC=2;MLEAF=1.00;MQ=44.00;QD=32.70;SOR=1.094	GT:AD:DP:GQ:PL	1/1:0,51:51:99:2272,154,0
2R	10328939	.	G	A	907.77	.	AC=2;AF=1.00;AN=2;DP=33;ExcessHet=3.0103;FS=0.000;MLEAC=2;MLEAF=1.00;MQ=44.00;QD=27.51;SOR=0.880	GT:AD:DP:GQ:PL	1/1:0,33:33:99:936,99,0
2R	10329008	.	T	G	776.77	.	AC=2;AF=1.00;AN=2;DP=29;ExcessHet=3.0103;FS=0.000;MLEAC=2;MLEAF=1.00;MQ=43.93;QD=26.79;SOR=1.071	GT:AD:DP:GQ:PL	1/1:0,29:29:87:805,87,0
2R	10329040	.	T	A	1022.77	.	AC=2;AF=1.00;AN=2;DP=37;ExcessHet=3.0103;FS=0.000;MLEAC=2;MLEAF=1.00;MQ=43.95;QD=27.64;SOR=0.859	GT:AD:DP:GQ:PL	1/1:0,37:37:99:1051,111,0
2R	10329131	.	G	A	1624.77	.	AC=2;AF=1.00;AN=2;DP=59;ExcessHet=3.0103;FS=0.000;MLEAC=2;MLEAF=1.00;MQ=44.00;QD=27.54;SOR=0.871	GT:AD:DP:GQ:PL	1/1:0,59:59:99:1653,177,0
2R	10329290	.	A	C	1371.77	.	AC=2;AF=1.00;AN=2;DP=52;ExcessHet=3.0103;FS=0.000;MLEAC=2;MLEAF=1.00;MQ=43.96;QD=26.90;SOR=1.201	GT:AD:DP:GQ:PL	1/1:0,51:51:99:1400,152,0
2R	10329447	.	T	A	1564.77	.	AC=2;AF=1.00;AN=2;DP=58;ExcessHet=3.0103;FS=0.000;MLEAC=2;MLEAF=1.00;MQ=43.77;QD=26.98;SOR=0.693	GT:AD:DP:GQ:PL	1/1:0,58:58:99:1593,174,0
2R	10329972	.	A	G	1221.77	.	AC=2;AF=1.00;AN=2;DP=45;ExcessHet=3.0103;FS=0.000;MLEAC=2;MLEAF=1.00;MQ=44.00;QD=27.15;SOR=0.737	GT:AD:DP:GQ:PL	1/1:0,45:45:99:1250,135,0
2R	10330130	.	G	A	1656.77	.	AC=2;AF=1.00;AN=2;DP=61;ExcessHet=3.0103;FS=0.000;MLEAC=2;MLEAF=1.00;MQ=44.00;QD=27.16;SOR=0.941	GT:AD:DP:GQ:PL	1/1:0,61:61:99:1685,181,0
2R	10330353	.	A	C	1237.77	.	AC=2;AF=1.00;AN=2;DP=48;ExcessHet=3.0103;FS=0.000;MLEAC=2;MLEAF=1.00;MQ=44.00;QD=25.79;SOR=1.298	GT:AD:DP:GQ:PL	1/1:0,48:48:99:1266,142,0
2R	10330420	.	A	C	1074.77	.	AC=2;AF=1.00;AN=2;DP=42;ExcessHet=3.0103;FS=0.000;MLEAC=2;MLEAF=1.00;MQ=44.00;QD=25.59;SOR=1.127	GT:AD:DP:GQ:PL	1/1:0,42:42:99:1103,124,0
2R	10331115	.	GCAGCAACAGCAA	G	1870.73	.	AC=2;AF=1.00;AN=2;DP=46;ExcessHet=3.0103;FS=0.000;MLEAC=2;MLEAF=1.00;MQ=43.03;QD=31.54;SOR=1.105	GT:AD:DP:GQ:PL	1/1:0,44:44:99:1908,133,0
2R	10331478	.	T	C	2109.77	.	AC=2;AF=1.00;AN=2;DP=78;ExcessHet=3.0103;FS=0.000;MLEAC=2;MLEAF=1.00;MQ=43.76;QD=27.40;SOR=0.887	GT:AD:DP:GQ:PL	1/1:0,77:77:99:2138,231,0
2R	10331639	.	T	A	2010.77	.	AC=2;AF=1.00;AN=2;DP=74;ExcessHet=3.0103;FS=0.000;MLEAC=2;MLEAF=1.00;MQ=44.00;QD=27.17;SOR=0.747	GT:AD:DP:GQ:PL	1/1:0,74:74:99:2039,221,0
2R	10331745	.	A	G	2096.77	.	AC=2;AF=1.00;AN=2;DP=77;ExcessHet=3.0103;FS=0.000;MLEAC=2;MLEAF=1.00;MQ=43.90;QD=27.59;SOR=0.920	GT:AD:DP:GQ:PL	1/1:0,76:76:99:2125,228,0
2R	10331804	.	G	A	3014.77	.	AC=2;AF=1.00;AN=2;DP=70;ExcessHet=3.0103;FS=0.000;MLEAC=2;MLEAF=1.00;MQ=43.89;QD=33.72;SOR=1.054	GT:AD:DP:GQ:PL	1/1:0,69:69:99:3043,209,0
2R	10331808	.	C	T	2987.77	.	AC=2;AF=1.00;AN=2;DP=69;ExcessHet=3.0103;FS=0.000;MLEAC=2;MLEAF=1.00;MQ=43.89;QD=30.20;SOR=1.022	GT:AD:DP:GQ:PL	1/1:0,68:68:99:3016,206,0
2R	10331910	.	T	TAA	2484.73	.	AC=2;AF=1.00;AN=2;DP=54;ExcessHet=3.0103;FS=0.000;MLEAC=2;MLEAF=1.00;MQ=43.96;QD=32.09;SOR=0.981	GT:AD:DP:GQ:PL	1/1:0,53:53:99:2522,172,0
2R	10331913	.	G	A	2519.77	.	AC=2;AF=1.00;AN=2;DP=57;ExcessHet=3.0103;FS=0.000;MLEAC=2;MLEAF=1.00;MQ=43.97;QD=30.48;SOR=0.960	GT:AD:DP:GQ:PL	1/1:0,57:57:99:2548,175,0
2R	10331931	.	T	C	1613.77	.	AC=2;AF=1.00;AN=2;DP=59;ExcessHet=3.0103;FS=0.000;MLEAC=2;MLEAF=1.00;MQ=43.97;QD=27.35;SOR=1.034	GT:AD:DP:GQ:PL	1/1:0,59:59:99:1642,176,0
2R	10331952	.	C	T	1793.77	.	AC=2;AF=1.00;AN=2;DP=66;ExcessHet=3.0103;FS=0.000;MLEAC=2;MLEAF=1.00;MQ=43.97;QD=27.18;SOR=1.033	GT:AD:DP:GQ:PL	1/1:0,66:66:99:1822,198,0
2R	10331989	.	A	T	1948.77	.	AC=2;AF=1.00;AN=2;DP=71;ExcessHet=3.0103;FS=0.000;MLEAC=2;MLEAF=1.00;MQ=44.00;QD=27.45;SOR=0.971	GT:AD:DP:GQ:PL	1/1:0,71:71:99:1977,212,0
2R	10333120	.	C	G	1532.77	.	AC=2;AF=1.00;AN=2;DP=55;ExcessHet=3.0103;FS=0.000;MLEAC=2;MLEAF=1.00;MQ=43.83;QD=27.87;SOR=0.804	GT:AD:DP:GQ:PL	1/1:0,55:55:99:1561,165,0
2R	10333136	.	A	T	1490.77	.	AC=2;AF=1.00;AN=2;DP=54;ExcessHet=3.0103;FS=0.000;MLEAC=2;MLEAF=1.00;MQ=43.83;QD=27.61;SOR=0.767	GT:AD:DP:GQ:PL	1/1:0,54:54:99:1519,162,0
2R	10333151	.	T	C	1579.77	.	AC=2;AF=1.00;AN=2;DP=57;ExcessHet=3.0103;FS=0.000;MLEAC=2;MLEAF=1.00;MQ=43.80;QD=27.72;SOR=0.877	GT:AD:DP:GQ:PL	1/1:0,57:57:99:1608,171,0
2R	10333217	.	A	G	1802.77	.	AC=2;AF=1.00;AN=2;DP=67;ExcessHet=3.0103;FS=0.000;MLEAC=2;MLEAF=1.00;MQ=43.83;QD=26.91;SOR=0.784	GT:AD:DP:GQ:PL	1/1:0,67:67:99:1831,199,0
2R	10333231	.	C	G	3052.77	.	AC=2;AF=1.00;AN=2;DP=69;ExcessHet=3.0103;FS=0.000;MLEAC=2;MLEAF=1.00;MQ=43.84;QD=34.88;SOR=0.722	GT:AD:DP:GQ:PL	1/1:0,69:69:99:3081,211,0
2R	10333236	.	A	G	3055.77	.	AC=2;AF=1.00;AN=2;DP=68;ExcessHet=3.0103;FS=0.000;MLEAC=2;MLEAF=1.00;MQ=43.94;QD=31.52;SOR=0.814	GT:AD:DP:GQ:PL	1/1:0,68:68:99:3084,211,0
2R	10333490	.	A	G	1793.77	.	AC=2;AF=1.00;AN=2;DP=67;ExcessHet=3.0103;FS=0.000;MLEAC=2;MLEAF=1.00;MQ=44.00;QD=26.77;SOR=1.230	GT:AD:DP:GQ:PL	1/1:0,67:67:99:1822,200,0
2R	10334092	.	G	T	2793.77	.	AC=2;AF=1.00;AN=2;DP=66;ExcessHet=3.0103;FS=0.000;MLEAC=2;MLEAF=1.00;MQ=43.73;QD=23.84;SOR=0.886	GT:AD:DP:GQ:PL	1/1:0,66:66:99:2822,202,0
2R	10334115	.	TTCTTGA	T	2916.73	.	AC=2;AF=1.00;AN=2;DP=65;ExcessHet=3.0103;FS=0.000;MLEAC=2;MLEAF=1.00;MQ=43.75;QD=33.41;SOR=0.925	GT:AD:DP:GQ:PL	1/1:0,65:65:99:2954,199,0
2R	10334124	.	C	A	2920.77	.	AC=2;AF=1.00;AN=2;DP=64;ExcessHet=3.0103;FS=0.000;MLEAC=2;MLEAF=1.00;MQ=43.74;QD=32.16;SOR=0.966	GT:AD:DP:GQ:PL	1/1:0,64:64:99:2949,199,0
2R	10334125	.	A	T	2920.77	.	AC=2;AF=1.00;AN=2;DP=65;ExcessHet=3.0103;FS=0.000;MLEAC=2;MLEAF=1.00;MQ=43.75;QD=28.75;SOR=0.925	GT:AD:DP:GQ:PL	1/1:0,65:65:99:2949,199,0
2R	10334152	.	G	A	1787.77	.	AC=2;AF=1.00;AN=2;BaseQRankSum=1.748;ClippingRankSum=0.000;DP=65;ExcessHet=3.0103;FS=3.078;MLEAC=2;MLEAF=1.00;MQ=43.78;MQRankSum=3.026;QD=27.50;ReadPosRankSum=1.519;SOR=0.321	GT:AD:DP:GQ:PL	1/1:1,64:65:99:1816,185,0
2R	10334215	.	C	T	2085.77	.	AC=2;AF=1.00;AN=2;DP=76;ExcessHet=3.0103;FS=0.000;MLEAC=2;MLEAF=1.00;MQ=43.80;QD=27.44;SOR=0.920	GT:AD:DP:GQ:PL	1/1:0,76:76:99:2114,228,0
2R	10334396	.	G	A	2667.77	.	AC=2;AF=1.00;AN=2;DP=95;ExcessHet=3.0103;FS=0.000;MLEAC=2;MLEAF=1.00;MQ=43.94;QD=28.08;SOR=0.896	GT:AD:DP:GQ:PL	1/1:0,95:95:99:2696,285,0
2R	10334427	.	G	A	2417.77	.	AC=2;AF=1.00;AN=2;DP=88;ExcessHet=3.0103;FS=0.000;MLEAC=2;MLEAF=1.00;MQ=43.98;QD=27.47;SOR=0.836	GT:AD:DP:GQ:PL	1/1:0,88:88:99:2446,264,0
2R	10334695	.	G	T	1849.77	.	AC=2;AF=1.00;AN=2;DP=69;ExcessHet=3.0103;FS=0.000;MLEAC=2;MLEAF=1.00;MQ=43.91;QD=26.81;SOR=0.980	GT:AD:DP:GQ:PL	1/1:0,69:69:99:1878,206,0
2R	10334863	.	A	T	1405.77	.	AC=2;AF=1.00;AN=2;DP=47;ExcessHet=3.0103;FS=0.000;MLEAC=2;MLEAF=1.00;MQ=43.84;QD=29.91;SOR=1.251	GT:AD:DP:GQ:PL	1/1:0,47:47:99:1434,144,0
2R	10335187	.	T	G	2610.77	.	AC=2;AF=1.00;AN=2;DP=59;ExcessHet=3.0103;FS=0.000;MLEAC=2;MLEAF=1.00;MQ=43.87;QD=28.89;SOR=0.796	GT:AD:DP:GQ:PL	1/1:0,59:59:99:2639,180,0
2R	10335188	.	T	G	2610.77	.	AC=2;AF=1.00;AN=2;DP=60;ExcessHet=3.0103;FS=0.000;MLEAC=2;MLEAF=1.00;MQ=43.87;QD=30.42;SOR=0.831	GT:AD:DP:GQ:PL	1/1:0,60:60:99:2639,180,0
2R	10335235	.	C	T	1560.77	.	AC=2;AF=1.00;AN=2;DP=57;ExcessHet=3.0103;FS=0.000;MLEAC=2;MLEAF=1.00;MQ=43.40;QD=27.38;SOR=0.800	GT:AD:DP:GQ:PL	1/1:0,57:57:99:1589,171,0
2R	10335380	.	A	T	1259.77	.	AC=2;AF=1.00;AN=2;DP=45;ExcessHet=3.0103;FS=0.000;MLEAC=2;MLEAF=1.00;MQ=43.51;QD=27.99;SOR=1.414	GT:AD:DP:GQ:PL	1/1:0,45:45:99:1288,135,0
2R	10335401	.	C	T	2191.77	.	AC=2;AF=1.00;AN=2;DP=50;ExcessHet=3.0103;FS=0.000;MLEAC=2;MLEAF=1.00;MQ=43.48;QD=31.26;SOR=1.270	GT:AD:DP:GQ:PL	1/1:0,50:50:99:2220,151,0
2R	10335407	.	G	C	2249.77	.	AC=2;AF=1.00;AN=2;DP=51;ExcessHet=3.0103;FS=0.000;MLEAC=2;MLEAF=1.00;MQ=43.43;QD=30.95;SOR=1.201	GT:AD:DP:GQ:PL	1/1:0,51:51:99:2278,157,0
2R	10335519	.	T	C	1780.77	.	AC=2;AF=1.00;AN=2;BaseQRankSum=0.666;ClippingRankSum=0.000;DP=48;ExcessHet=3.0103;FS=0.000;MLEAC=2;MLEAF=1.00;MQ=43.29;MQRankSum=-0.629;QD=27.54;ReadPosRankSum=-0.593;SOR=1.034	GT:AD:DP:GQ:PL	1/1:1,46:47:96:1809,96,0
2R	10335542	.	G	A	1929.77	.	AC=2;AF=1.00;AN=2;BaseQRankSum=0.883;ClippingRankSum=0.000;DP=50;ExcessHet=3.0103;FS=0.000;MLEAC=2;MLEAF=1.00;MQ=42.86;MQRankSum=-0.890;QD=32.61;ReadPosRankSum=-1.120;SOR=0.976	GT:AD:DP:GQ:PL	1/1:1,48:49:99:1958,108,0
2R	10335616	.	C	A	1458.77	.	AC=2;AF=1.00;AN=2;BaseQRankSum=-1.780;ClippingRankSum=0.000;DP=56;ExcessHet=3.0103;FS=0.000;MLEAC=2;MLEAF=1.00;MQ=42.63;MQRankSum=-0.795;QD=26.05;ReadPosRankSum=1.774;SOR=0.436	GT:AD:DP:GQ:PL	1/1:1,55:56:99:1487,135,0
2R	10335643	.	C	G	1619.77	.	AC=2;AF=1.00;AN=2;DP=58;ExcessHet=3.0103;FS=0.000;MLEAC=2;MLEAF=1.00;MQ=42.86;QD=27.93;SOR=0.836	GT:AD:DP:GQ:PL	1/1:0,58:58:99:1648,174,0
2R	10335770	.	A	AGCTAGCAAACCCGTCCGTT	2975.73	.	AC=2;AF=1.00;AN=2;DP=55;ExcessHet=3.0103;FS=0.000;MLEAC=2;MLEAF=1.00;MQ=41.72;QD=30.26;SOR=1.487	GT:AD:DP:GQ:PL	1/1:0,55:55:99:3013,201,0
2R	10335773	.	T	TTTTCTGTGAACTC	2662.73	.	AC=2;AF=1.00;AN=2;DP=56;ExcessHet=3.0103;FS=0.000;MLEAC=2;MLEAF=1.00;MQ=41.67;QD=33.92;SOR=1.199	GT:AD:DP:GQ:PL	1/1:0,56:56:99:2700,181,0
2R	10335776	.	T	TAA	2559.73	.	AC=2;AF=1.00;AN=2;DP=57;ExcessHet=3.0103;FS=0.000;MLEAC=2;MLEAF=1.00;MQ=41.71;QD=30.70;SOR=1.140	GT:AD:DP:GQ:PL	1/1:0,57:57:99:2597,174,0
2R	10335831	.	G	C	1321.77	.	AC=2;AF=1.00;AN=2;DP=52;ExcessHet=3.0103;FS=0.000;MLEAC=2;MLEAF=1.00;MQ=42.51;QD=25.92;SOR=0.813	GT:AD:DP:GQ:PL	1/1:0,51:51:99:1350,151,0
2R	10335890	.	T	A	1620.77	.	AC=2;AF=1.00;AN=2;DP=59;ExcessHet=3.0103;FS=0.000;MLEAC=2;MLEAF=1.00;MQ=43.18;QD=27.47;SOR=1.034	GT:AD:DP:GQ:PL	1/1:0,59:59:99:1649,177,0
2R	10335921	.	A	G	1563.77	.	AC=2;AF=1.00;AN=2;DP=57;ExcessHet=3.0103;FS=0.000;MLEAC=2;MLEAF=1.00;MQ=43.22;QD=27.43;SOR=1.342	GT:AD:DP:GQ:PL	1/1:0,57:57:99:1592,170,0
2R	10335976	.	T	G	2486.77	.	AC=2;AF=1.00;AN=2;DP=55;ExcessHet=3.0103;FS=0.000;MLEAC=2;MLEAF=1.00;MQ=43.40;QD=29.59;SOR=1.159	GT:AD:DP:GQ:PL	1/1:0,55:55:99:2515,169,0
2R	10335979	.	T	A	2546.77	.	AC=2;AF=1.00;AN=2;DP=55;ExcessHet=3.0103;FS=0.000;MLEAC=2;MLEAF=1.00;MQ=43.40;QD=29.47;SOR=1.061	GT:AD:DP:GQ:PL	1/1:0,55:55:99:2575,175,0
2R	10335980	.	A	T	2546.77	.	AC=2;AF=1.00;AN=2;DP=57;ExcessHet=3.0103;FS=0.000;MLEAC=2;MLEAF=1.00;MQ=43.42;QD=33.32;SOR=0.960	GT:AD:DP:GQ:PL	1/1:0,57:57:99:2575,175,0
2R	10337108	.	G	C	1437.77	.	AC=2;AF=1.00;AN=2;DP=56;ExcessHet=3.0103;FS=0.000;MLEAC=2;MLEAF=1.00;MQ=43.80;QD=26.63;SOR=1.118	GT:AD:DP:GQ:PL	1/1:0,54:54:99:1466,160,0
2R	10337223	.	C	T	2918.77	.	AC=2;AF=1.00;AN=2;DP=65;ExcessHet=3.0103;FS=0.000;MLEAC=2;MLEAF=1.00;MQ=43.91;QD=27.96;SOR=0.787	GT:AD:DP:GQ:PL	1/1:0,65:65:99:2947,199,0
2R	10337230	.	T	C	2851.77	.	AC=2;AF=1.00;AN=2;DP=64;ExcessHet=3.0103;FS=0.000;MLEAC=2;MLEAF=1.00;MQ=43.91;QD=32.82;SOR=0.822	GT:AD:DP:GQ:PL	1/1:0,64:64:99:2880,193,0
2R	10337240	.	G	T	2816.77	.	AC=2;AF=1.00;AN=2;DP=64;ExcessHet=3.0103;FS=0.000;MLEAC=2;MLEAF=1.00;MQ=43.91;QD=37.10;SOR=0.966	GT:AD:DP:GQ:PL	1/1:0,64:64:99:2845,196,0
2R	10337279	.	T	C	2491.77	.	AC=2;AF=1.00;AN=2;DP=55;ExcessHet=3.0103;FS=0.000;MLEAC=2;MLEAF=1.00;MQ=43.89;QD=29.32;SOR=1.159	GT:AD:DP:GQ:PL	1/1:0,55:55:99:2520,169,0
2R	10337281	.	C	A	2522.77	.	AC=2;AF=1.00;AN=2;DP=56;ExcessHet=3.0103;FS=0.000;MLEAC=2;MLEAF=1.00;MQ=43.86;QD=34.11;SOR=1.101	GT:AD:DP:GQ:PL	1/1:0,56:56:99:2551,172,0
2R	10337286	.	C	T	2557.77	.	AC=2;AF=1.00;AN=2;DP=58;ExcessHet=3.0103;FS=0.000;MLEAC=2;MLEAF=1.00;MQ=43.86;QD=26.73;SOR=1.179	GT:AD:DP:GQ:PL	1/1:0,58:58:99:2586,175,0
2R	10337308	.	C	A	2348.77	.	AC=2;AF=1.00;AN=2;DP=54;ExcessHet=3.0103;FS=0.000;MLEAC=2;MLEAF=1.00;MQ=43.85;QD=32.75;SOR=1.567	GT:AD:DP:GQ:PL	1/1:0,54:54:99:2377,162,0
2R	10337310	.	A	T	2348.77	.	AC=2;AF=1.00;AN=2;DP=53;ExcessHet=3.0103;FS=0.000;MLEAC=2;MLEAF=1.00;MQ=43.85;QD=30.93;SOR=1.524	GT:AD:DP:GQ:PL	1/1:0,53:53:99:2377,162,0
2R	10337364	.	T	A	1254.77	.	AC=2;AF=1.00;AN=2;DP=44;ExcessHet=3.0103;FS=0.000;MLEAC=2;MLEAF=1.00;MQ=43.87;QD=28.52;SOR=1.508	GT:AD:DP:GQ:PL	1/1:0,44:44:99:1283,132,0
2R	10337383	.	C	A	1499.77	.	AC=2;AF=1.00;AN=2;DP=54;ExcessHet=3.0103;FS=0.000;MLEAC=2;MLEAF=1.00;MQ=43.89;QD=27.77;SOR=0.846	GT:AD:DP:GQ:PL	1/1:0,54:54:99:1528,162,0
2R	10337406	.	TA	T	1254.73	.	AC=2;AF=1.00;AN=2;DP=62;ExcessHet=3.0103;FS=0.000;MLEAC=2;MLEAF=1.00;MQ=43.87;QD=20.91;SOR=0.760	GT:AD:DP:GQ:PL	1/1:0,60:60:99:1292,179,0
2R	10337511	.	A	G	3128.77	.	AC=2;AF=1.00;AN=2;DP=72;ExcessHet=3.0103;FS=0.000;MLEAC=2;MLEAF=1.00;MQ=43.92;QD=27.57;SOR=1.073	GT:AD:DP:GQ:PL	1/1:0,72:72:99:3157,217,0
2R	10337513	.	G	T	3128.77	.	AC=2;AF=1.00;AN=2;DP=69;ExcessHet=3.0103;FS=0.000;MLEAC=2;MLEAF=1.00;MQ=43.94;QD=34.78;SOR=1.054	GT:AD:DP:GQ:PL	1/1:0,69:69:99:3157,217,0
2R	10337574	.	C	T	3015.77	.	AC=2;AF=1.00;AN=2;DP=69;ExcessHet=3.0103;FS=0.000;MLEAC=2;MLEAF=1.00;MQ=43.97;QD=25.92;SOR=1.211	GT:AD:DP:GQ:PL	1/1:0,69:69:99:3044,208,0
2R	10337581	.	T	G	3120.77	.	AC=2;AF=1.00;AN=2;DP=71;ExcessHet=3.0103;FS=0.000;MLEAC=2;MLEAF=1.00;MQ=43.97;QD=31.57;SOR=1.276	GT:AD:DP:GQ:PL	1/1:0,71:71:99:3149,217,0
2R	10337892	.	AATGG	A	3022.73	.	AC=2;AF=1.00;AN=2;DP=68;ExcessHet=3.0103;FS=0.000;MLEAC=2;MLEAF=1.00;MQ=43.91;QD=28.57;SOR=1.098	GT:AD:DP:GQ:PL	1/1:0,68:68:99:3060,205,0
2R	10337897	.	T	TTC	3022.73	.	AC=2;AF=1.00;AN=2;DP=68;ExcessHet=3.0103;FS=0.000;MLEAC=2;MLEAF=1.00;MQ=43.91;QD=30.88;SOR=1.098	GT:AD:DP:GQ:PL	1/1:0,68:68:99:3060,205,0
2R	10337900	.	G	A	2941.77	.	AC=2;AF=1.00;AN=2;DP=66;ExcessHet=3.0103;FS=0.000;MLEAC=2;MLEAF=1.00;MQ=43.91;QD=29.24;SOR=1.112	GT:AD:DP:GQ:PL	1/1:0,66:66:99:2970,199,0
2R	10337971	.	C	A	2429.77	.	AC=2;AF=1.00;AN=2;DP=57;ExcessHet=3.0103;FS=0.000;MLEAC=2;MLEAF=1.00;MQ=43.83;QD=31.93;SOR=0.960	GT:AD:DP:GQ:PL	1/1:0,57:57:99:2458,172,0
2R	10337984	.	T	A	2461.77	.	AC=2;AF=1.00;AN=2;DP=54;ExcessHet=3.0103;FS=0.000;MLEAC=2;MLEAF=1.00;MQ=43.82;QD=31.96;SOR=1.329	GT:AD:DP:GQ:PL	1/1:0,54:54:99:2490,169,0
2R	10338009	.	A	T	2395.77	.	AC=2;AF=1.00;AN=2;DP=54;ExcessHet=3.0103;FS=0.000;MLEAC=2;MLEAF=1.00;MQ=43.78;QD=29.90;SOR=1.697	GT:AD:DP:GQ:PL	1/1:0,54:54:99:2424,172,0
2R	10338039	.	C	T	1735.77	.	AC=2;AF=1.00;AN=2;DP=63;ExcessHet=3.0103;FS=0.000;MLEAC=2;MLEAF=1.00;MQ=43.81;QD=27.55;SOR=1.802	GT:AD:DP:GQ:PL	1/1:0,63:63:99:1764,189,0
2R	10338069	.	T	G	1709.77	.	AC=2;AF=1.00;AN=2;DP=66;ExcessHet=3.0103;FS=0.000;MLEAC=2;MLEAF=1.00;MQ=43.85;QD=26.30;SOR=1.539	GT:AD:DP:GQ:PL	1/1:0,65:65:99:1738,193,0
2R	10338139	.	A	T	1781.77	.	AC=2;AF=1.00;AN=2;DP=65;ExcessHet=3.0103;FS=0.000;MLEAC=2;MLEAF=1.00;MQ=43.76;QD=27.41;SOR=0.787	GT:AD:DP:GQ:PL	1/1:0,65:65:99:1810,195,0
2R	10338161	.	T	C	1769.77	.	AC=2;AF=1.00;AN=2;DP=64;ExcessHet=3.0103;FS=0.000;MLEAC=2;MLEAF=1.00;MQ=43.72;QD=27.65;SOR=1.044	GT:AD:DP:GQ:PL	1/1:0,64:64:99:1798,191,0
2R	10338194	.	A	G	1850.77	.	AC=2;AF=1.00;AN=2;DP=68;ExcessHet=3.0103;FS=0.000;MLEAC=2;MLEAF=1.00;MQ=43.71;QD=27.22;SOR=1.542	GT:AD:DP:GQ:PL	1/1:0,68:68:99:1879,204,0
2R	10338207	.	CA	C	3025.73	.	AC=2;AF=1.00;AN=2;DP=69;ExcessHet=3.0103;FS=0.000;MLEAC=2;MLEAF=1.00;MQ=43.72;QD=34.60;SOR=1.542	GT:AD:DP:GQ:PL	1/1:0,68:68:99:3063,208,0
2R	10338210	.	T	C	3034.77	.	AC=2;AF=1.00;AN=2;DP=69;ExcessHet=3.0103;FS=0.000;MLEAC=2;MLEAF=1.00;MQ=43.72;QD=28.90;SOR=1.576	GT:AD:DP:GQ:PL	1/1:0,69:69:99:3063,208,0
2R	10338215	.	G	A	3064.77	.	AC=2;AF=1.00;AN=2;DP=68;ExcessHet=3.0103;FS=0.000;MLEAC=2;MLEAF=1.00;MQ=43.71;QD=28.81;SOR=1.542	GT:AD:DP:GQ:PL	1/1:0,68:68:99:3093,211,0
2R	10338221	.	T	C	3033.77	.	AC=2;AF=1.00;AN=2;DP=68;ExcessHet=3.0103;FS=0.000;MLEAC=2;MLEAF=1.00;MQ=43.71;QD=31.29;SOR=1.542	GT:AD:DP:GQ:PL	1/1:0,68:68:99:3062,208,0
2R	10338253	.	A	G	1829.77	.	AC=2;AF=1.00;AN=2;DP=66;ExcessHet=3.0103;FS=0.000;MLEAC=2;MLEAF=1.00;MQ=43.70;QD=27.72;SOR=1.574	GT:AD:DP:GQ:PL	1/1:0,66:66:99:1858,197,0
2R	10338265	.	C	T	1992.77	.	AC=2;AF=1.00;AN=2;DP=70;ExcessHet=3.0103;FS=0.000;MLEAC=2;MLEAF=1.00;MQ=43.72;QD=28.47;SOR=1.512	GT:AD:DP:GQ:PL	1/1:0,70:70:99:2021,210,0
2R	10338329	.	G	T	1525.77	.	AC=2;AF=1.00;AN=2;DP=55;ExcessHet=3.0103;FS=0.000;MLEAC=2;MLEAF=1.00;MQ=43.93;QD=27.74;SOR=1.487	GT:AD:DP:GQ:PL	1/1:0,55:55:99:1554,165,0
2R	10338394	.	A	C	916.77	.	AC=2;AF=1.00;AN=2;DP=35;ExcessHet=3.0103;FS=0.000;MLEAC=2;MLEAF=1.00;MQ=44.00;QD=26.19;SOR=0.869	GT:AD:DP:GQ:PL	1/1:0,35:35:99:945,104,0
2R	10338822	.	A	T	1507.77	.	AC=2;AF=1.00;AN=2;DP=55;ExcessHet=3.0103;FS=0.000;MLEAC=2;MLEAF=1.00;MQ=44.00;QD=27.41;SOR=0.729	GT:AD:DP:GQ:PL	1/1:0,55:55:99:1536,165,0
2R	10338971	.	G	T	1938.77	.	AC=2;AF=1.00;AN=2;DP=69;ExcessHet=3.0103;FS=0.000;MLEAC=2;MLEAF=1.00;MQ=44.00;QD=28.10;SOR=0.980	GT:AD:DP:GQ:PL	1/1:0,69:69:99:1967,207,0
2R	10339071	.	A	T	1800.77	.	AC=2;AF=1.00;AN=2;DP=67;ExcessHet=3.0103;FS=0.000;MLEAC=2;MLEAF=1.00;MQ=44.00;QD=27.28;SOR=0.818	GT:AD:DP:GQ:PL	1/1:0,66:66:99:1829,198,0
2R	10339252	.	T	C	1663.77	.	AC=2;AF=1.00;AN=2;DP=61;ExcessHet=3.0103;FS=0.000;MLEAC=2;MLEAF=1.00;MQ=44.00;QD=27.27;SOR=0.865	GT:AD:DP:GQ:PL	1/1:0,61:61:99:1692,182,0
2R	10339417	.	A	G	1783.77	.	AC=2;AF=1.00;AN=2;DP=66;ExcessHet=3.0103;FS=0.000;MLEAC=2;MLEAF=1.00;MQ=44.00;QD=27.03;SOR=0.957	GT:AD:DP:GQ:PL	1/1:0,66:66:99:1812,197,0
2R	10339435	.	G	A	1896.77	.	AC=2;AF=1.00;AN=2;DP=70;ExcessHet=3.0103;FS=0.000;MLEAC=2;MLEAF=1.00;MQ=44.00;QD=27.10;SOR=0.693	GT:AD:DP:GQ:PL	1/1:0,70:70:99:1925,209,0
2R	10339768	.	G	C	2597.77	.	AC=2;AF=1.00;AN=2;DP=61;ExcessHet=3.0103;FS=0.000;MLEAC=2;MLEAF=1.00;MQ=43.84;QD=28.19;SOR=0.950	GT:AD:DP:GQ:PL	1/1:0,59:59:99:2626,178,0
2R	10339771	.	C	T	2614.77	.	AC=2;AF=1.00;AN=2;DP=60;ExcessHet=3.0103;FS=0.000;MLEAC=2;MLEAF=1.00;MQ=43.84;QD=30.43;SOR=0.997	GT:AD:DP:GQ:PL	1/1:0,58:58:99:2643,178,0
2R	10339772	.	A	G	2581.77	.	AC=2;AF=1.00;AN=2;DP=59;ExcessHet=3.0103;FS=0.000;MLEAC=2;MLEAF=1.00;MQ=43.84;QD=30.95;SOR=0.960	GT:AD:DP:GQ:PL	1/1:0,57:57:99:2610,175,0
2R	10339892	.	T	C	2340.77	.	AC=2;AF=1.00;AN=2;DP=53;ExcessHet=3.0103;FS=0.000;MLEAC=2;MLEAF=1.00;MQ=43.96;QD=28.55;SOR=1.654	GT:AD:DP:GQ:PL	1/1:0,53:53:99:2369,160,0
2R	10339894	.	T	C	2340.77	.	AC=2;AF=1.00;AN=2;DP=53;ExcessHet=3.0103;FS=0.000;MLEAC=2;MLEAF=1.00;MQ=43.96;QD=30.49;SOR=1.654	GT:AD:DP:GQ:PL	1/1:0,53:53:99:2369,160,0
2R	10340111	.	G	A	2178.77	.	AC=2;AF=1.00;AN=2;DP=79;ExcessHet=3.0103;FS=0.000;MLEAC=2;MLEAF=1.00;MQ=43.98;QD=27.58;SOR=0.881	GT:AD:DP:GQ:PL	1/1:0,79:79:99:2207,236,0
2R	10340196	.	C	A	1674.77	.	AC=2;AF=1.00;AN=2;DP=62;ExcessHet=3.0103;FS=0.000;MLEAC=2;MLEAF=1.00;MQ=44.00;QD=27.46;SOR=0.941	GT:AD:DP:GQ:PL	1/1:0,61:61:99:1703,182,0
2R	10340630	.	G	A	1755.77	.	AC=2;AF=1.00;AN=2;DP=65;ExcessHet=3.0103;FS=0.000;MLEAC=2;MLEAF=1.00;MQ=44.00;QD=27.43;SOR=0.756	GT:AD:DP:GQ:PL	1/1:0,64:64:99:1784,192,0
2R	10340710	.	A	C	2650.77	.	AC=2;AF=1.00;AN=2;DP=62;ExcessHet=3.0103;FS=0.000;MLEAC=2;MLEAF=1.00;MQ=44.00;QD=31.71;SOR=0.758	GT:AD:DP:GQ:PL	1/1:0,62:62:99:2679,189,0
2R	10340726	.	G	A	2679.77	.	AC=2;AF=1.00;AN=2;DP=63;ExcessHet=3.0103;FS=0.000;MLEAC=2;MLEAF=1.00;MQ=43.97;QD=26.21;SOR=0.724	GT:AD:DP:GQ:PL	1/1:0,63:63:99:2708,192,0
2R	10340752	.	C	T	1763.77	.	AC=2;AF=1.00;AN=2;DP=64;ExcessHet=3.0103;FS=0.000;MLEAC=2;MLEAF=1.00;MQ=43.97;QD=27.56;SOR=0.756	GT:AD:DP:GQ:PL	1/1:0,64:64:99:1792,191,0
2R	10340967	.	T	A	1357.77	.	AC=2;AF=1.00;AN=2;DP=50;ExcessHet=3.0103;FS=0.000;MLEAC=2;MLEAF=1.00;MQ=44.00;QD=27.71;SOR=0.909	GT:AD:DP:GQ:PL	1/1:0,49:49:99:1386,147,0
2R	10341075	.	C	G	2109.77	.	AC=2;AF=1.00;AN=2;DP=48;ExcessHet=3.0103;FS=0.000;MLEAC=2;MLEAF=1.00;MQ=44.00;QD=30.52;SOR=0.866	GT:AD:DP:GQ:PL	1/1:0,48:48:99:2138,144,0
2R	10341079	.	C	G	2073.77	.	AC=2;AF=1.00;AN=2;DP=47;ExcessHet=3.0103;FS=0.000;MLEAC=2;MLEAF=1.00;MQ=44.00;QD=27.49;SOR=0.823	GT:AD:DP:GQ:PL	1/1:0,47:47:99:2102,141,0
2R	10341171	.	A	G	1802.77	.	AC=2;AF=1.00;AN=2;DP=45;ExcessHet=3.0103;FS=0.000;MLEAC=2;MLEAF=1.00;MQ=44.00;QD=30.04;SOR=0.929	GT:AD:DP:GQ:PL	1/1:0,45:45:99:1831,135,0
2R	10341188	.	T	C	2029.77	.	AC=2;AF=1.00;AN=2;DP=46;ExcessHet=3.0103;FS=0.000;MLEAC=2;MLEAF=1.00;MQ=43.96;QD=30.41;SOR=0.976	GT:AD:DP:GQ:PL	1/1:0,46:46:99:2058,141,0
2R	10341192	.	TTTA	T	2023.73	.	AC=2;AF=1.00;AN=2;DP=46;ExcessHet=3.0103;FS=0.000;MLEAC=2;MLEAF=1.00;MQ=43.96;QD=33.13;SOR=0.874	GT:AD:DP:GQ:PL	1/1:0,46:46:99:2061,142,0
2R	10341488	.	T	C	1474.77	.	AC=2;AF=1.00;AN=2;BaseQRankSum=-0.198;ClippingRankSum=0.000;DP=61;ExcessHet=3.0103;FS=0.000;MLEAC=2;MLEAF=1.00;MQ=43.94;MQRankSum=3.741;QD=25.00;ReadPosRankSum=-0.647;SOR=1.047	GT:AD:DP:GQ:PL	1/1:2,57:59:99:1503,122,0
2R	10341510	.	G	T	1625.77	.	AC=2;AF=1.00;AN=2;DP=60;ExcessHet=3.0103;FS=0.000;MLEAC=2;MLEAF=1.00;MQ=43.93;QD=27.10;SOR=0.906	GT:AD:DP:GQ:PL	1/1:0,60:60:99:1654,179,0
2R	10341874	.	C	T	1445.77	.	AC=2;AF=1.00;AN=2;BaseQRankSum=-0.064;ClippingRankSum=0.000;DP=57;ExcessHet=3.0103;FS=4.260;MLEAC=2;MLEAF=1.00;MQ=44.00;MQRankSum=0.000;QD=25.82;ReadPosRankSum=-0.634;SOR=1.160	GT:AD:DP:GQ:PL	1/1:1,55:56:99:1474,138,0
2R	10342092	.	G	T	1992.77	.	AC=2;AF=1.00;AN=2;BaseQRankSum=-0.267;ClippingRankSum=0.000;DP=76;ExcessHet=3.0103;FS=3.837;MLEAC=2;MLEAF=1.00;MQ=43.95;MQRankSum=0.000;QD=26.57;ReadPosRankSum=-0.680;SOR=0.857	GT:AD:DP:GQ:PL	1/1:1,74:75:99:2021,196,0
2R	10342182	.	T	C	2073.77	.	AC=2;AF=1.00;AN=2;DP=77;ExcessHet=3.0103;FS=0.000;MLEAC=2;MLEAF=1.00;MQ=43.87;QD=26.93;SOR=1.079	GT:AD:DP:GQ:PL	1/1:0,77:77:99:2102,230,0
2R	10342221	.	C	T	2375.77	.	AC=2;AF=1.00;AN=2;DP=85;ExcessHet=3.0103;FS=0.000;MLEAC=2;MLEAF=1.00;MQ=43.78;QD=27.95;SOR=1.039	GT:AD:DP:GQ:PL	1/1:0,85:85:99:2404,255,0
2R	10342255	.	G	A	3153.77	.	AC=2;AF=1.00;AN=2;DP=72;ExcessHet=3.0103;FS=0.000;MLEAC=2;MLEAF=1.00;MQ=43.74;QD=28.48;SOR=0.869	GT:AD:DP:GQ:PL	1/1:0,72:72:99:3182,217,0
2R	10342265	.	A	T	3256.77	.	AC=2;AF=1.00;AN=2;DP=72;ExcessHet=3.0103;FS=0.000;MLEAC=2;MLEAF=1.00;MQ=43.74;QD=30.63;SOR=0.749	GT:AD:DP:GQ:PL	1/1:0,72:72:99:3285,220,0
2R	10342284	.	A	ATACTT	3301.73	.	AC=2;AF=1.00;AN=2;DP=74;ExcessHet=3.0103;FS=0.000;MLEAC=2;MLEAF=1.00;MQ=43.75;QD=26.21;SOR=0.804	GT:AD:DP:GQ:PL	1/1:0,74:74:99:3339,225,0
2R	10342344	.	A	G	3469.77	.	AC=2;AF=1.00;AN=2;DP=79;ExcessHet=3.0103;FS=0.000;MLEAC=2;MLEAF=1.00;MQ=43.73;QD=28.63;SOR=0.824	GT:AD:DP:GQ:PL	1/1:0,79:79:99:3498,238,0
2R	10342349	.	A	G	3494.77	.	AC=2;AF=1.00;AN=2;DP=78;ExcessHet=3.0103;FS=0.000;MLEAC=2;MLEAF=1.00;MQ=43.72;QD=29.48;SOR=0.719	GT:AD:DP:GQ:PL	1/1:0,77:77:99:3523,238,0
2R	10342356	.	A	T	3179.77	.	AC=2;AF=1.00;AN=2;DP=72;ExcessHet=3.0103;FS=0.000;MLEAC=2;MLEAF=1.00;MQ=43.75;QD=29.81;SOR=0.721	GT:AD:DP:GQ:PL	1/1:0,71:71:99:3208,217,0
2R	10342363	.	G	A	3171.77	.	AC=2;AF=1.00;AN=2;DP=72;ExcessHet=3.0103;FS=0.000;MLEAC=2;MLEAF=1.00;MQ=43.75;QD=28.83;SOR=0.779	GT:AD:DP:GQ:PL	1/1:0,71:71:99:3200,217,0
2R	10342396	.	G	T	3029.77	.	AC=2;AF=1.00;AN=2;DP=71;ExcessHet=3.0103;FS=0.000;MLEAC=2;MLEAF=1.00;MQ=43.78;QD=32.01;SOR=0.811	GT:AD:DP:GQ:PL	1/1:0,70:70:99:3058,211,0
2R	10342411	.	G	GT	3149.73	.	AC=2;AF=1.00;AN=2;DP=75;ExcessHet=3.0103;FS=0.000;MLEAC=2;MLEAF=1.00;MQ=43.79;QD=29.07;SOR=0.747	GT:AD:DP:GQ:PL	1/1:0,74:74:99:3187,223,0
2R	10342461	.	A	C	1827.77	.	AC=2;AF=1.00;AN=2;DP=69;ExcessHet=3.0103;FS=0.000;MLEAC=2;MLEAF=1.00;MQ=43.91;QD=26.88;SOR=0.752	GT:AD:DP:GQ:PL	1/1:0,68:68:99:1856,203,0
2R	10342639	.	A	G	1524.77	.	AC=2;AF=1.00;AN=2;DP=57;ExcessHet=3.0103;FS=0.000;MLEAC=2;MLEAF=1.00;MQ=43.97;QD=27.23;SOR=1.009	GT:AD:DP:GQ:PL	1/1:0,56:56:99:1553,168,0
2R	10342658	.	A	T	1784.77	.	AC=2;AF=1.00;AN=2;DP=64;ExcessHet=3.0103;FS=0.000;MLEAC=2;MLEAF=1.00;MQ=43.97;QD=28.33;SOR=0.933	GT:AD:DP:GQ:PL	1/1:0,63:63:99:1813,189,0
2R	10342886	.	C	T	1393.77	.	AC=2;AF=1.00;AN=2;DP=51;ExcessHet=3.0103;FS=0.000;MLEAC=2;MLEAF=1.00;MQ=44.00;QD=27.88;SOR=0.952	GT:AD:DP:GQ:PL	1/1:0,50:50:99:1422,150,0
2R	10343101	.	G	A	1697.77	.	AC=2;AF=1.00;AN=2;DP=60;ExcessHet=3.0103;FS=0.000;MLEAC=2;MLEAF=1.00;MQ=43.93;QD=28.30;SOR=0.986	GT:AD:DP:GQ:PL	1/1:0,60:60:99:1726,180,0
2R	10343244	.	A	G	1366.77	.	AC=2;AF=1.00;AN=2;DP=53;ExcessHet=3.0103;FS=0.000;MLEAC=2;MLEAF=1.00;MQ=43.68;QD=25.79;SOR=0.808	GT:AD:DP:GQ:PL	1/1:0,53:53:99:1395,156,0
2R	10343268	.	C	T	1778.77	.	AC=2;AF=1.00;AN=2;DP=64;ExcessHet=3.0103;FS=0.000;MLEAC=2;MLEAF=1.00;MQ=43.46;QD=27.79;SOR=0.822	GT:AD:DP:GQ:PL	1/1:0,64:64:99:1807,192,0
2R	10343430	.	A	G	1868.77	.	AC=2;AF=1.00;AN=2;DP=70;ExcessHet=3.0103;FS=0.000;MLEAC=2;MLEAF=1.00;MQ=42.68;QD=26.70;SOR=0.811	GT:AD:DP:GQ:PL	1/1:0,70:70:99:1897,209,0
2R	10343565	.	T	A	3244.77	.	AC=2;AF=1.00;AN=2;DP=75;ExcessHet=3.0103;FS=0.000;MLEAC=2;MLEAF=1.00;MQ=40.35;QD=36.29;SOR=1.091	GT:AD:DP:GQ:PL	1/1:0,75:75:99:3273,232,0
2R	10343583	.	T	C	3311.77	.	AC=2;AF=1.00;AN=2;DP=73;ExcessHet=3.0103;FS=0.000;MLEAC=2;MLEAF=1.00;MQ=39.56;QD=29.80;SOR=0.963	GT:AD:DP:GQ:PL	1/1:0,73:73:99:3340,226,0
2R	10343586	.	A	ACTATAGTAATGCCTG	3562.73	.	AC=2;AF=1.00;AN=2;DP=73;ExcessHet=3.0103;FS=0.000;MLEAC=2;MLEAF=1.00;MQ=39.56;QD=30.47;SOR=0.963	GT:AD:DP:GQ:PL	1/1:0,73:73:99:3600,241,0
2R	10343594	.	G	A	3436.77	.	AC=2;AF=1.00;AN=2;DP=76;ExcessHet=3.0103;FS=0.000;MLEAC=2;MLEAF=1.00;MQ=39.45;QD=25.72;SOR=0.859	GT:AD:DP:GQ:PL	1/1:0,76:76:99:3465,232,0
2R	10343602	.	A	G	3391.77	.	AC=2;AF=1.00;AN=2;DP=76;ExcessHet=3.0103;FS=0.000;MLEAC=2;MLEAF=1.00;MQ=39.29;QD=28.45;SOR=0.859	GT:AD:DP:GQ:PL	1/1:0,76:76:99:3420,229,0
2R	10343603	.	A	C	3436.77	.	AC=2;AF=1.00;AN=2;DP=76;ExcessHet=3.0103;FS=0.000;MLEAC=2;MLEAF=1.00;MQ=39.29;QD=26.01;SOR=0.859	GT:AD:DP:GQ:PL	1/1:0,76:76:99:3465,232,0
2R	10343609	.	G	T	3616.77	.	AC=2;AF=1.00;AN=2;DP=78;ExcessHet=3.0103;FS=0.000;MLEAC=2;MLEAF=1.00;MQ=39.33;QD=28.37;SOR=0.855	GT:AD:DP:GQ:PL	1/1:0,78:78:99:3645,244,0
2R	10343617	.	G	T	3706.77	.	AC=2;AF=1.00;AN=2;DP=80;ExcessHet=3.0103;FS=0.000;MLEAC=2;MLEAF=1.00;MQ=39.26;QD=32.73;SOR=0.796	GT:AD:DP:GQ:PL	1/1:0,80:80:99:3735,250,0
2R	10343618	.	A	T	3751.77	.	AC=2;AF=1.00;AN=2;DP=79;ExcessHet=3.0103;FS=0.000;MLEAC=2;MLEAF=1.00;MQ=39.22;QD=32.52;SOR=0.824	GT:AD:DP:GQ:PL	1/1:0,79:79:99:3780,253,0
2R	10343621	.	T	G	3706.77	.	AC=2;AF=1.00;AN=2;DP=81;ExcessHet=3.0103;FS=0.000;MLEAC=2;MLEAF=1.00;MQ=39.33;QD=34.19;SOR=0.821	GT:AD:DP:GQ:PL	1/1:0,81:81:99:3735,250,0
2R	10343633	.	C	T	3706.77	.	AC=2;AF=1.00;AN=2;DP=80;ExcessHet=3.0103;FS=0.000;MLEAC=2;MLEAF=1.00;MQ=39.51;QD=31.20;SOR=0.743	GT:AD:DP:GQ:PL	1/1:0,80:80:99:3735,250,0
2R	10343634	.	A	T	3661.77	.	AC=2;AF=1.00;AN=2;DP=81;ExcessHet=3.0103;FS=0.000;MLEAC=2;MLEAF=1.00;MQ=39.57;QD=28.78;SOR=0.768	GT:AD:DP:GQ:PL	1/1:0,81:81:99:3690,247,0
2R	10343636	.	G	A	3616.77	.	AC=2;AF=1.00;AN=2;DP=81;ExcessHet=3.0103;FS=0.000;MLEAC=2;MLEAF=1.00;MQ=39.57;QD=30.80;SOR=0.768	GT:AD:DP:GQ:PL	1/1:0,81:81:99:3645,244,0
2R	10343654	.	C	T	3526.77	.	AC=2;AF=1.00;AN=2;DP=74;ExcessHet=3.0103;FS=0.000;MLEAC=2;MLEAF=1.00;MQ=39.59;QD=33.48;SOR=0.693	GT:AD:DP:GQ:PL	1/1:0,74:74:99:3555,238,0
2R	10343657	.	C	T	3391.77	.	AC=2;AF=1.00;AN=2;DP=73;ExcessHet=3.0103;FS=0.000;MLEAC=2;MLEAF=1.00;MQ=39.65;QD=26.13;SOR=0.720	GT:AD:DP:GQ:PL	1/1:0,73:73:99:3420,229,0
2R	10343671	.	G	T	3481.77	.	AC=2;AF=1.00;AN=2;DP=77;ExcessHet=3.0103;FS=0.000;MLEAC=2;MLEAF=1.00;MQ=40.20;QD=30.07;SOR=0.772	GT:AD:DP:GQ:PL	1/1:0,77:77:99:3510,235,0
2R	10343680	.	ATTTGGATT	A	3157.73	.	AC=2;AF=1.00;AN=2;DP=71;ExcessHet=3.0103;FS=0.000;MLEAC=2;MLEAF=1.00;MQ=40.40;QD=32.11;SOR=0.840	GT:AD:DP:GQ:PL	1/1:0,71:71:99:3195,214,0
2R	10343726	.	G	A	1896.77	.	AC=2;AF=1.00;AN=2;DP=68;ExcessHet=3.0103;FS=0.000;MLEAC=2;MLEAF=1.00;MQ=41.90;QD=27.89;SOR=0.814	GT:AD:DP:GQ:PL	1/1:0,68:68:99:1925,204,0
2R	10343798	.	C	T	3062.77	.	AC=2;AF=1.00;AN=2;DP=68;ExcessHet=3.0103;FS=0.000;MLEAC=2;MLEAF=1.00;MQ=42.18;QD=25.82;SOR=0.949	GT:AD:DP:GQ:PL	1/1:0,68:68:99:3091,208,0
2R	10343799	.	C	T	3087.77	.	AC=2;AF=1.00;AN=2;DP=69;ExcessHet=3.0103;FS=0.000;MLEAC=2;MLEAF=1.00;MQ=42.21;QD=29.68;SOR=0.910	GT:AD:DP:GQ:PL	1/1:0,69:69:99:3116,211,0
2R	10343821	.	A	G	2766.77	.	AC=2;AF=1.00;AN=2;DP=65;ExcessHet=3.0103;FS=0.000;MLEAC=2;MLEAF=1.00;MQ=42.24;QD=30.98;SOR=0.925	GT:AD:DP:GQ:PL	1/1:0,65:65:99:2795,196,0
2R	10343953	.	G	A	1309.77	.	AC=2;AF=1.00;AN=2;DP=47;ExcessHet=3.0103;FS=0.000;MLEAC=2;MLEAF=1.00;MQ=43.18;QD=27.87;SOR=0.919	GT:AD:DP:GQ:PL	1/1:0,47:47:99:1338,141,0
2R	10344031	.	G	A	1432.77	.	AC=2;AF=1.00;AN=2;DP=53;ExcessHet=3.0103;FS=0.000;MLEAC=2;MLEAF=1.00;MQ=43.31;QD=27.03;SOR=0.808	GT:AD:DP:GQ:PL	1/1:0,53:53:99:1461,159,0
2R	10344536	.	A	C	1520.77	.	AC=2;AF=1.00;AN=2;DP=56;ExcessHet=3.0103;FS=0.000;MLEAC=2;MLEAF=1.00;MQ=43.97;QD=27.16;SOR=0.841	GT:AD:DP:GQ:PL	1/1:0,56:56:99:1549,167,0
2R	10344558	.	TCTTACTA	T	2377.73	.	AC=2;AF=1.00;AN=2;DP=60;ExcessHet=3.0103;FS=0.000;MLEAC=2;MLEAF=1.00;MQ=43.97;QD=33.76;SOR=1.077	GT:AD:DP:GQ:PL	1/1:0,53:53:99:2415,163,0
2R	10344579	.	G	T	2584.77	.	AC=2;AF=1.00;AN=2;DP=61;ExcessHet=3.0103;FS=0.000;MLEAC=2;MLEAF=1.00;MQ=44.00;QD=32.08;SOR=1.022	GT:AD:DP:GQ:PL	1/1:0,61:61:99:2613,184,0
2R	10345387	.	A	G	1841.77	.	AC=2;AF=1.00;AN=2;DP=67;ExcessHet=3.0103;FS=0.000;MLEAC=2;MLEAF=1.00;MQ=43.97;QD=27.91;SOR=0.957	GT:AD:DP:GQ:PL	1/1:0,66:66:99:1870,198,0
2R	10345477	.	T	C	1142.77	.	AC=2;AF=1.00;AN=2;DP=43;ExcessHet=3.0103;FS=0.000;MLEAC=2;MLEAF=1.00;MQ=44.00;QD=26.58;SOR=1.179	GT:AD:DP:GQ:PL	1/1:0,43:43:99:1171,128,0
2R	10345791	.	A	G	1678.77	.	AC=2;AF=1.00;AN=2;DP=60;ExcessHet=3.0103;FS=0.000;MLEAC=2;MLEAF=1.00;MQ=44.00;QD=27.98;SOR=0.831	GT:AD:DP:GQ:PL	1/1:0,60:60:99:1707,179,0
2R	10345809	.	T	G	1755.77	.	AC=2;AF=1.00;AN=2;DP=63;ExcessHet=3.0103;FS=0.000;MLEAC=2;MLEAF=1.00;MQ=43.91;QD=27.87;SOR=0.859	GT:AD:DP:GQ:PL	1/1:0,63:63:99:1784,189,0
2R	10345831	.	G	T	2613.77	.	AC=2;AF=1.00;AN=2;DP=60;ExcessHet=3.0103;FS=0.000;MLEAC=2;MLEAF=1.00;MQ=43.90;QD=29.14;SOR=0.831	GT:AD:DP:GQ:PL	1/1:0,60:60:99:2642,181,0
2R	10345833	.	A	G	2613.77	.	AC=2;AF=1.00;AN=2;DP=58;ExcessHet=3.0103;FS=0.000;MLEAC=2;MLEAF=1.00;MQ=43.90;QD=30.08;SOR=0.836	GT:AD:DP:GQ:PL	1/1:0,58:58:99:2642,181,0
2R	10346149	.	A	C	2033.77	.	AC=2;AF=1.00;AN=2;DP=74;ExcessHet=3.0103;FS=0.000;MLEAC=2;MLEAF=1.00;MQ=44.00;QD=27.48;SOR=0.693	GT:AD:DP:GQ:PL	1/1:0,74:74:99:2062,222,0
2R	10346191	.	T	G	1981.77	.	AC=2;AF=1.00;AN=2;DP=74;ExcessHet=3.0103;FS=0.000;MLEAC=2;MLEAF=1.00;MQ=43.97;QD=26.78;SOR=0.693	GT:AD:DP:GQ:PL	1/1:0,74:74:99:2010,221,0
2R	10346398	.	T	C	1740.77	.	AC=2;AF=1.00;AN=2;DP=66;ExcessHet=3.0103;FS=0.000;MLEAC=2;MLEAF=1.00;MQ=44.00;QD=26.78;SOR=1.249	GT:AD:DP:GQ:PL	1/1:0,65:65:99:1769,194,0
2R	10346668	.	A	C	2844.77	.	AC=2;AF=1.00;AN=2;DP=63;ExcessHet=3.0103;FS=0.000;MLEAC=2;MLEAF=1.00;MQ=43.91;QD=31.32;SOR=1.685	GT:AD:DP:GQ:PL	1/1:0,63:63:99:2873,193,0
2R	10346669	.	C	A	2844.77	.	AC=2;AF=1.00;AN=2;DP=63;ExcessHet=3.0103;FS=0.000;MLEAC=2;MLEAF=1.00;MQ=43.91;QD=24.80;SOR=1.685	GT:AD:DP:GQ:PL	1/1:0,63:63:99:2873,193,0
2R	10346672	.	C	T	2844.77	.	AC=2;AF=1.00;AN=2;DP=63;ExcessHet=3.0103;FS=0.000;MLEAC=2;MLEAF=1.00;MQ=43.91;QD=35.01;SOR=1.802	GT:AD:DP:GQ:PL	1/1:0,63:63:99:2873,193,0
2R	10346836	.	C	T	1729.77	.	AC=2;AF=1.00;AN=2;DP=62;ExcessHet=3.0103;FS=0.000;MLEAC=2;MLEAF=1.00;MQ=43.97;QD=27.90;SOR=0.976	GT:AD:DP:GQ:PL	1/1:0,62:62:99:1758,186,0
2R	10346854	.	C	T	1961.77	.	AC=2;AF=1.00;AN=2;DP=69;ExcessHet=3.0103;FS=0.000;MLEAC=2;MLEAF=1.00;MQ=43.97;QD=28.43;SOR=1.054	GT:AD:DP:GQ:PL	1/1:0,69:69:99:1990,207,0
2R	10346899	.	G	T	2093.77	.	AC=2;AF=1.00;AN=2;DP=77;ExcessHet=3.0103;FS=0.000;MLEAC=2;MLEAF=1.00;MQ=44.00;QD=27.19;SOR=0.948	GT:AD:DP:GQ:PL	1/1:0,77:77:99:2122,230,0
2R	10346969	.	T	A	1869.77	.	AC=2;AF=1.00;AN=2;DP=66;ExcessHet=3.0103;FS=0.000;MLEAC=2;MLEAF=1.00;MQ=44.00;QD=28.33;SOR=0.818	GT:AD:DP:GQ:PL	1/1:0,66:66:99:1898,198,0
2R	10347288	.	G	A	1983.77	.	AC=2;AF=1.00;AN=2;DP=73;ExcessHet=3.0103;FS=0.000;MLEAC=2;MLEAF=1.00;MQ=43.95;QD=27.17;SOR=1.179	GT:AD:DP:GQ:PL	1/1:0,73:73:99:2012,218,0
2R	10347305	.	G	A	1916.77	.	AC=2;AF=1.00;AN=2;BaseQRankSum=1.808;ClippingRankSum=0.000;DP=73;ExcessHet=3.0103;FS=3.862;MLEAC=2;MLEAF=1.00;MQ=43.95;MQRankSum=-0.084;QD=26.26;ReadPosRankSum=-0.427;SOR=0.876	GT:AD:DP:GQ:PL	1/1:1,72:73:99:1945,207,0
2R	10347583	.	A	C	1479.77	.	AC=2;AF=1.00;AN=2;DP=56;ExcessHet=3.0103;FS=0.000;MLEAC=2;MLEAF=1.00;MQ=43.90;QD=27.92;SOR=0.892	GT:AD:DP:GQ:PL	1/1:0,53:53:99:1508,159,0
2R	10347661	.	TTAATTAAATA	T	2537.73	.	AC=2;AF=1.00;AN=2;DP=59;ExcessHet=3.0103;FS=0.000;MLEAC=2;MLEAF=1.00;MQ=43.90;QD=28.56;SOR=0.960	GT:AD:DP:GQ:PL	1/1:0,57:57:99:2575,175,0
2R	10347680	.	G	A	2581.77	.	AC=2;AF=1.00;AN=2;DP=59;ExcessHet=3.0103;FS=0.000;MLEAC=2;MLEAF=1.00;MQ=43.90;QD=30.66;SOR=1.034	GT:AD:DP:GQ:PL	1/1:0,59:59:99:2610,178,0
2R	10347711	.	T	G	2556.77	.	AC=2;AF=1.00;AN=2;DP=59;ExcessHet=3.0103;FS=0.000;MLEAC=2;MLEAF=1.00;MQ=43.83;QD=28.37;SOR=0.871	GT:AD:DP:GQ:PL	1/1:0,59:59:99:2585,180,0
2R	10347719	.	C	T	2540.77	.	AC=2;AF=1.00;AN=2;DP=58;ExcessHet=3.0103;FS=0.000;MLEAC=2;MLEAF=1.00;MQ=43.83;QD=28.69;SOR=0.836	GT:AD:DP:GQ:PL	1/1:0,58:58:99:2569,178,0
2R	10347770	.	AC	A	3018.73	.	AC=2;AF=1.00;AN=2;DP=70;ExcessHet=3.0103;FS=0.000;MLEAC=2;MLEAF=1.00;MQ=43.92;QD=29.55;SOR=0.722	GT:AD:DP:GQ:PL	1/1:0,69:69:99:3056,208,0
2R	10347773	.	A	G	3027.77	.	AC=2;AF=1.00;AN=2;DP=69;ExcessHet=3.0103;FS=0.000;MLEAC=2;MLEAF=1.00;MQ=43.91;QD=32.87;SOR=0.722	GT:AD:DP:GQ:PL	1/1:0,69:69:99:3056,208,0
2R	10347812	.	A	T	1963.77	.	AC=2;AF=1.00;AN=2;DP=71;ExcessHet=3.0103;FS=0.000;MLEAC=2;MLEAF=1.00;MQ=43.94;QD=27.66;SOR=1.362	GT:AD:DP:GQ:PL	1/1:0,71:71:99:1992,212,0
2R	10347843	.	T	G	1949.77	.	AC=2;AF=1.00;AN=2;DP=69;ExcessHet=3.0103;FS=0.000;MLEAC=2;MLEAF=1.00;MQ=43.94;QD=28.26;SOR=1.131	GT:AD:DP:GQ:PL	1/1:0,69:69:99:1978,207,0
2R	10347893	.	A	C	1771.77	.	AC=2;AF=1.00;AN=2;DP=64;ExcessHet=3.0103;FS=0.000;MLEAC=2;MLEAF=1.00;MQ=43.97;QD=27.68;SOR=1.214	GT:AD:DP:GQ:PL	1/1:0,64:64:99:1800,192,0
2R	10348191	.	T	G	1689.77	.	AC=2;AF=1.00;AN=2;DP=63;ExcessHet=3.0103;FS=0.000;MLEAC=2;MLEAF=1.00;MQ=44.00;QD=26.82;SOR=0.790	GT:AD:DP:GQ:PL	1/1:0,63:63:99:1718,188,0
2R	10348221	.	T	C	1610.77	.	AC=2;AF=1.00;AN=2;DP=59;ExcessHet=3.0103;FS=0.000;MLEAC=2;MLEAF=1.00;MQ=44.00;QD=27.30;SOR=0.871	GT:AD:DP:GQ:PL	1/1:0,59:59:99:1639,176,0
2R	10348306	.	G	T	3267.77	.	AC=2;AF=1.00;AN=2;DP=73;ExcessHet=3.0103;FS=0.000;MLEAC=2;MLEAF=1.00;MQ=44.00;QD=35.06;SOR=0.898	GT:AD:DP:GQ:PL	1/1:0,73:73:99:3296,223,0
2R	10348307	.	T	C	3267.77	.	AC=2;AF=1.00;AN=2;DP=74;ExcessHet=3.0103;FS=0.000;MLEAC=2;MLEAF=1.00;MQ=44.00;QD=28.64;SOR=0.864	GT:AD:DP:GQ:PL	1/1:0,74:74:99:3296,223,0
2R	10348408	.	G	A	2077.77	.	AC=2;AF=1.00;AN=2;DP=75;ExcessHet=3.0103;FS=0.000;MLEAC=2;MLEAF=1.00;MQ=43.96;QD=28.08;SOR=1.134	GT:AD:DP:GQ:PL	1/1:0,74:74:99:2106,221,0
2R	10348839	.	A	T	1443.77	.	AC=2;AF=1.00;AN=2;DP=51;ExcessHet=3.0103;FS=0.000;MLEAC=2;MLEAF=1.00;MQ=43.93;QD=28.31;SOR=0.900	GT:AD:DP:GQ:PL	1/1:0,51:51:99:1472,153,0
2R	10348931	.	G	C	1334.77	.	AC=2;AF=1.00;AN=2;BaseQRankSum=-1.811;ClippingRankSum=0.000;DP=62;ExcessHet=3.0103;FS=3.017;MLEAC=2;MLEAF=1.00;MQ=43.88;MQRankSum=-0.212;QD=25.18;ReadPosRankSum=-0.398;SOR=0.150	GT:AD:DP:GQ:PL	1/1:2,51:53:98:1363,98,0
2R	10349047	.	A	C	1981.77	.	AC=2;AF=1.00;AN=2;DP=72;ExcessHet=3.0103;FS=0.000;MLEAC=2;MLEAF=1.00;MQ=43.97;QD=27.91;SOR=0.904	GT:AD:DP:GQ:PL	1/1:0,71:71:99:2010,213,0
2R	10349093	.	G	A	2076.77	.	AC=2;AF=1.00;AN=2;DP=74;ExcessHet=3.0103;FS=0.000;MLEAC=2;MLEAF=1.00;MQ=44.00;QD=28.06;SOR=1.288	GT:AD:DP:GQ:PL	1/1:0,74:74:99:2105,221,0
2R	10349149	.	A	G	1942.77	.	AC=2;AF=1.00;AN=2;DP=72;ExcessHet=3.0103;FS=0.000;MLEAC=2;MLEAF=1.00;MQ=44.00;QD=26.98;SOR=0.807	GT:AD:DP:GQ:PL	1/1:0,72:72:99:1971,215,0
2R	10349186	.	C	A	1597.77	.	AC=2;AF=1.00;AN=2;BaseQRankSum=1.765;ClippingRankSum=0.000;DP=62;ExcessHet=3.0103;FS=0.000;MLEAC=2;MLEAF=1.00;MQ=44.00;MQRankSum=0.000;QD=25.77;ReadPosRankSum=-0.545;SOR=0.330	GT:AD:DP:GQ:PL	1/1:1,61:62:99:1626,174,0
2R	10349346	.	C	A	1831.77	.	AC=2;AF=1.00;AN=2;DP=69;ExcessHet=3.0103;FS=0.000;MLEAC=2;MLEAF=1.00;MQ=44.00;QD=26.94;SOR=0.880	GT:AD:DP:GQ:PL	1/1:0,68:68:99:1860,203,0
2R	10349537	.	G	A	1977.77	.	AC=2;AF=1.00;AN=2;DP=73;ExcessHet=3.0103;FS=0.000;MLEAC=2;MLEAF=1.00;MQ=43.97;QD=27.09;SOR=0.720	GT:AD:DP:GQ:PL	1/1:0,73:73:99:2006,218,0
2R	10349552	.	C	G	2054.77	.	AC=2;AF=1.00;AN=2;DP=76;ExcessHet=3.0103;FS=0.000;MLEAC=2;MLEAF=1.00;MQ=43.97;QD=27.40;SOR=0.892	GT:AD:DP:GQ:PL	1/1:0,75:75:99:2083,224,0
2R	10349635	.	C	CT	1824.73	.	AC=2;AF=1.00;AN=2;DP=82;ExcessHet=3.0103;FS=0.000;MLEAC=2;MLEAF=1.00;MQ=44.07;QD=23.70;SOR=1.379	GT:AD:DP:GQ:PL	1/1:0,77:77:99:1862,233,0
2R	10350009	.	T	C	1782.77	.	AC=2;AF=1.00;AN=2;DP=65;ExcessHet=3.0103;FS=0.000;MLEAC=2;MLEAF=1.00;MQ=43.96;QD=28.30;SOR=0.790	GT:AD:DP:GQ:PL	1/1:0,63:63:99:1811,189,0
2R	10350290	.	G	T	1628.77	.	AC=2;AF=1.00;AN=2;DP=58;ExcessHet=3.0103;FS=0.000;MLEAC=2;MLEAF=1.00;MQ=44.00;QD=28.08;SOR=0.836	GT:AD:DP:GQ:PL	1/1:0,58:58:99:1657,174,0
2R	10350452	.	A	G	1837.77	.	AC=2;AF=1.00;AN=2;DP=69;ExcessHet=3.0103;FS=0.000;MLEAC=2;MLEAF=1.00;MQ=44.00;QD=26.63;SOR=0.910	GT:AD:DP:GQ:PL	1/1:0,69:69:99:1866,205,0
2R	10350629	.	A	G	1697.77	.	AC=2;AF=1.00;AN=2;DP=62;ExcessHet=3.0103;FS=0.000;MLEAC=2;MLEAF=1.00;MQ=43.97;QD=27.38;SOR=0.826	GT:AD:DP:GQ:PL	1/1:0,62:62:99:1726,185,0
2R	10350931	.	A	G	1256.77	.	AC=2;AF=1.00;AN=2;DP=48;ExcessHet=3.0103;FS=0.000;MLEAC=2;MLEAF=1.00;MQ=43.96;QD=27.32;SOR=1.329	GT:AD:DP:GQ:PL	1/1:0,46:46:99:1285,137,0
2R	10351107	.	G	A	3116.77	.	AC=2;AF=1.00;AN=2;BaseQRankSum=0.961;ClippingRankSum=0.000;DP=70;ExcessHet=3.0103;FS=0.000;MLEAC=2;MLEAF=1.00;MQ=43.80;MQRankSum=-0.286;QD=33.70;ReadPosRankSum=-0.298;SOR=0.463	GT:AD:DP:GQ:PL	1/1:1,69:70:99:3145,175,0
2R	10351113	.	C	G	3016.77	.	AC=2;AF=1.00;AN=2;BaseQRankSum=0.611;ClippingRankSum=0.000;DP=69;ExcessHet=3.0103;FS=0.000;MLEAC=2;MLEAF=1.00;MQ=43.80;MQRankSum=-0.288;QD=24.42;ReadPosRankSum=-0.477;SOR=0.405	GT:AD:DP:GQ:PL	1/1:1,68:69:99:3045,166,0
2R	10351115	.	CCA	C	3031.73	.	AC=2;AF=1.00;AN=2;BaseQRankSum=0.186;ClippingRankSum=0.000;DP=68;ExcessHet=3.0103;FS=0.000;MLEAC=2;MLEAF=1.00;MQ=43.80;MQRankSum=-0.290;QD=33.80;ReadPosRankSum=-0.535;SOR=0.429	GT:AD:DP:GQ:PL	1/1:1,67:68:99:3069,169,0
2R	10351118	.	C	T	2995.77	.	AC=2;AF=1.00;AN=2;BaseQRankSum=0.952;ClippingRankSum=0.000;DP=68;ExcessHet=3.0103;FS=0.000;MLEAC=2;MLEAF=1.00;MQ=43.80;MQRankSum=-0.290;QD=28.39;ReadPosRankSum=-0.739;SOR=0.429	GT:AD:DP:GQ:PL	1/1:1,67:68:99:3024,166,0
2R	10351130	.	T	G	2888.77	.	AC=2;AF=1.00;AN=2;BaseQRankSum=0.558;ClippingRankSum=0.000;DP=64;ExcessHet=3.0103;FS=0.000;MLEAC=2;MLEAF=1.00;MQ=43.79;MQRankSum=-0.300;QD=30.30;ReadPosRankSum=-1.489;SOR=0.495	GT:AD:DP:GQ:PL	1/1:1,63:64:99:2917,160,0
2R	10351180	.	A	C	2842.77	.	AC=2;AF=1.00;AN=2;BaseQRankSum=-1.601;ClippingRankSum=0.000;DP=67;ExcessHet=3.0103;FS=0.000;MLEAC=2;MLEAF=1.00;MQ=43.85;MQRankSum=-0.227;QD=31.85;ReadPosRankSum=-0.181;SOR=0.610	GT:AD:DP:GQ:PL	1/1:1,66:67:99:2871,157,0
2R	10351184	.	G	T	2854.77	.	AC=2;AF=1.00;AN=2;BaseQRankSum=0.662;ClippingRankSum=0.000;DP=66;ExcessHet=3.0103;FS=0.000;MLEAC=2;MLEAF=1.00;MQ=43.85;MQRankSum=-0.229;QD=32.77;ReadPosRankSum=0.184;SOR=0.589	GT:AD:DP:GQ:PL	1/1:1,65:66:99:2883,157,0
2R	10351229	.	G	C	1562.77	.	AC=2;AF=1.00;AN=2;DP=57;ExcessHet=3.0103;FS=0.000;MLEAC=2;MLEAF=1.00;MQ=43.93;QD=27.42;SOR=0.877	GT:AD:DP:GQ:PL	1/1:0,57:57:99:1591,171,0
2R	10351397	.	T	C	3394.77	.	AC=2;AF=1.00;AN=2;DP=77;ExcessHet=3.0103;FS=0.000;MLEAC=2;MLEAF=1.00;MQ=43.97;QD=25.90;SOR=0.719	GT:AD:DP:GQ:PL	1/1:0,77:77:99:3423,238,0
2R	10351414	.	G	T	3686.77	.	AC=2;AF=1.00;AN=2;DP=81;ExcessHet=3.0103;FS=0.000;MLEAC=2;MLEAF=1.00;MQ=43.98;QD=28.81;SOR=0.718	GT:AD:DP:GQ:PL	1/1:0,81:81:99:3715,250,0
2R	10351425	.	C	T	3616.77	.	AC=2;AF=1.00;AN=2;DP=80;ExcessHet=3.0103;FS=0.000;MLEAC=2;MLEAF=1.00;MQ=43.98;QD=30.44;SOR=0.743	GT:AD:DP:GQ:PL	1/1:0,80:80:99:3645,244,0
2R	10351433	.	C	T	3602.77	.	AC=2;AF=1.00;AN=2;DP=80;ExcessHet=3.0103;FS=0.000;MLEAC=2;MLEAF=1.00;MQ=43.98;QD=32.71;SOR=0.743	GT:AD:DP:GQ:PL	1/1:0,80:80:99:3631,247,0
2R	10352105	.	A	T	2074.77	.	AC=2;AF=1.00;AN=2;DP=75;ExcessHet=3.0103;FS=0.000;MLEAC=2;MLEAF=1.00;MQ=44.00;QD=27.66;SOR=0.832	GT:AD:DP:GQ:PL	1/1:0,75:75:99:2103,225,0
2R	10352134	.	C	T	3599.77	.	AC=2;AF=1.00;AN=2;DP=82;ExcessHet=3.0103;FS=0.000;MLEAC=2;MLEAF=1.00;MQ=44.00;QD=25.81;SOR=0.718	GT:AD:DP:GQ:PL	1/1:0,81:81:99:3628,250,0
2R	10352142	.	A	T	3799.77	.	AC=2;AF=1.00;AN=2;DP=88;ExcessHet=3.0103;FS=0.000;MLEAC=2;MLEAF=1.00;MQ=44.00;QD=29.03;SOR=0.812	GT:AD:DP:GQ:PL	1/1:0,87:87:99:3828,268,0
2R	10352377	.	T	G	2674.77	.	AC=2;AF=1.00;AN=2;DP=99;ExcessHet=3.0103;FS=0.000;MLEAC=2;MLEAF=1.00;MQ=43.96;QD=27.29;SOR=1.122	GT:AD:DP:GQ:PL	1/1:0,98:98:99:2703,293,0
2R	10352444	.	A	C	2031.77	.	AC=2;AF=1.00;AN=2;DP=77;ExcessHet=3.0103;FS=0.000;MLEAC=2;MLEAF=1.00;MQ=43.75;QD=26.73;SOR=1.121	GT:AD:DP:GQ:PL	1/1:0,76:76:99:2060,227,0
2R	10352518	.	T	A	2566.77	.	AC=2;AF=1.00;AN=2;DP=59;ExcessHet=3.0103;FS=0.000;MLEAC=2;MLEAF=1.00;MQ=43.58;QD=30.73;SOR=1.034	GT:AD:DP:GQ:PL	1/1:0,59:59:99:2595,178,0
2R	10352524	.	A	G	2536.77	.	AC=2;AF=1.00;AN=2;DP=57;ExcessHet=3.0103;FS=0.000;MLEAC=2;MLEAF=1.00;MQ=43.53;QD=34.58;SOR=1.140	GT:AD:DP:GQ:PL	1/1:0,57:57:99:2565,172,0
2R	10352525	.	G	T	2574.77	.	AC=2;AF=1.00;AN=2;DP=57;ExcessHet=3.0103;FS=0.000;MLEAC=2;MLEAF=1.00;MQ=43.53;QD=28.98;SOR=1.140	GT:AD:DP:GQ:PL	1/1:0,57:57:99:2603,175,0
2R	10352527	.	T	A	2574.77	.	AC=2;AF=1.00;AN=2;DP=57;ExcessHet=3.0103;FS=0.000;MLEAC=2;MLEAF=1.00;MQ=43.53;QD=27.07;SOR=1.140	GT:AD:DP:GQ:PL	1/1:0,57:57:99:2603,175,0
2R	10352666	.	C	T	1944.77	.	AC=2;AF=1.00;AN=2;DP=70;ExcessHet=3.0103;FS=0.000;MLEAC=2;MLEAF=1.00;MQ=43.38;QD=27.78;SOR=1.244	GT:AD:DP:GQ:PL	1/1:0,70:70:99:1973,210,0
2R	10352725	.	CGAA	C	2911.73	.	AC=2;AF=1.00;AN=2;DP=65;ExcessHet=3.0103;FS=0.000;MLEAC=2;MLEAF=1.00;MQ=42.96;QD=32.82;SOR=1.437	GT:AD:DP:GQ:PL	1/1:0,65:65:99:2949,199,0
2R	10352731	.	TTACCCAAAGATTTCTTGCCTA	T	2940.73	.	AC=2;AF=1.00;AN=2;DP=65;ExcessHet=3.0103;FS=0.000;MLEAC=2;MLEAF=1.00;MQ=43.00;QD=31.34;SOR=1.437	GT:AD:DP:GQ:PL	1/1:0,65:65:99:2978,202,0
2R	10352807	.	A	G	1541.77	.	AC=2;AF=1.00;AN=2;BaseQRankSum=1.863;ClippingRankSum=0.000;DP=59;ExcessHet=3.0103;FS=3.395;MLEAC=2;MLEAF=1.00;MQ=42.93;MQRankSum=1.041;QD=26.13;ReadPosRankSum=-0.206;SOR=0.556	GT:AD:DP:GQ:PL	1/1:1,58:59:99:1570,166,0
2R	10353061	.	T	A	2141.77	.	AC=2;AF=1.00;AN=2;DP=75;ExcessHet=3.0103;FS=0.000;MLEAC=2;MLEAF=1.00;MQ=43.21;QD=28.56;SOR=0.832	GT:AD:DP:GQ:PL	1/1:0,75:75:99:2170,225,0
2R	10353115	.	A	G	3215.77	.	AC=2;AF=1.00;AN=2;DP=74;ExcessHet=3.0103;FS=0.000;MLEAC=2;MLEAF=1.00;MQ=43.27;QD=30.38;SOR=0.720	GT:AD:DP:GQ:PL	1/1:0,73:73:99:3244,223,0
2R	10353132	.	T	C	3734.77	.	AC=2;AF=1.00;AN=2;DP=84;ExcessHet=3.0103;FS=0.000;MLEAC=2;MLEAF=1.00;MQ=43.38;QD=26.38;SOR=0.717	GT:AD:DP:GQ:PL	1/1:0,83:83:99:3763,253,0
2R	10353146	.	A	C	3697.77	.	AC=2;AF=1.00;AN=2;DP=85;ExcessHet=3.0103;FS=0.000;MLEAC=2;MLEAF=1.00;MQ=43.47;QD=30.74;SOR=0.741	GT:AD:DP:GQ:PL	1/1:0,84:84:99:3726,256,0
2R	10353283	.	A	C	2522.77	.	AC=2;AF=1.00;AN=2;DP=57;ExcessHet=3.0103;FS=0.000;MLEAC=2;MLEAF=1.00;MQ=42.47;QD=26.30;SOR=0.800	GT:AD:DP:GQ:PL	1/1:0,57:57:99:2551,171,0
2R	10353285	.	A	ATATACTAGTCGGCTTATTCAAGT	2802.73	.	AC=2;AF=1.00;AN=2;DP=56;ExcessHet=3.0103;FS=0.000;MLEAC=2;MLEAF=1.00;MQ=42.44;QD=31.08;SOR=0.765	GT:AD:DP:GQ:PL	1/1:0,56:56:99:2840,192,0
2R	10353325	.	A	T	1593.77	.	AC=2;AF=1.00;AN=2;DP=58;ExcessHet=3.0103;FS=0.000;MLEAC=2;MLEAF=1.00;MQ=42.85;QD=27.48;SOR=1.382	GT:AD:DP:GQ:PL	1/1:0,58:58:99:1622,173,0
2R	10353372	.	C	T	1546.77	.	AC=2;AF=1.00;AN=2;DP=56;ExcessHet=3.0103;FS=0.000;MLEAC=2;MLEAF=1.00;MQ=43.44;QD=27.62;SOR=1.781	GT:AD:DP:GQ:PL	1/1:0,56:56:99:1575,168,0
2R	10353425	.	C	T	1747.77	.	AC=2;AF=1.00;AN=2;DP=64;ExcessHet=3.0103;FS=0.000;MLEAC=2;MLEAF=1.00;MQ=43.63;QD=27.31;SOR=1.306	GT:AD:DP:GQ:PL	1/1:0,64:64:99:1776,192,0
2R	10354251	.	C	G	1862.77	.	AC=2;AF=1.00;AN=2;DP=68;ExcessHet=3.0103;FS=0.000;MLEAC=2;MLEAF=1.00;MQ=43.72;QD=27.39;SOR=0.949	GT:AD:DP:GQ:PL	1/1:0,68:68:99:1891,203,0
2R	10354393	.	G	T	1803.77	.	AC=2;AF=1.00;AN=2;DP=67;ExcessHet=3.0103;FS=0.000;MLEAC=2;MLEAF=1.00;MQ=43.53;QD=26.92;SOR=0.723	GT:AD:DP:GQ:PL	1/1:0,67:67:99:1832,201,0
2R	10354406	.	GTTGGTCAATCAGACT	G	2789.73	.	AC=2;AF=1.00;AN=2;DP=66;ExcessHet=3.0103;FS=0.000;MLEAC=2;MLEAF=1.00;MQ=43.53;QD=31.68;SOR=0.790	GT:AD:DP:GQ:PL	1/1:0,63:63:99:2827,190,0
2R	10354444	.	G	T	1600.77	.	AC=2;AF=1.00;AN=2;DP=61;ExcessHet=3.0103;FS=0.000;MLEAC=2;MLEAF=1.00;MQ=43.49;QD=26.68;SOR=1.071	GT:AD:DP:GQ:PL	1/1:0,60:60:99:1629,180,0
2R	10354532	.	A	T	1420.77	.	AC=2;AF=1.00;AN=2;DP=50;ExcessHet=3.0103;FS=0.000;MLEAC=2;MLEAF=1.00;MQ=43.92;QD=28.42;SOR=0.952	GT:AD:DP:GQ:PL	1/1:0,50:50:99:1449,150,0
2R	10354584	.	A	C	1570.77	.	AC=2;AF=1.00;AN=2;DP=58;ExcessHet=3.0103;FS=0.000;MLEAC=2;MLEAF=1.00;MQ=43.86;QD=27.08;SOR=0.836	GT:AD:DP:GQ:PL	1/1:0,58:58:99:1599,173,0
2R	10354615	.	T	C	1667.77	.	AC=2;AF=1.00;AN=2;DP=61;ExcessHet=3.0103;FS=0.000;MLEAC=2;MLEAF=1.00;MQ=43.87;QD=27.80;SOR=0.760	GT:AD:DP:GQ:PL	1/1:0,60:60:99:1696,180,0
2R	10354653	.	A	G	1916.77	.	AC=2;AF=1.00;AN=2;DP=69;ExcessHet=3.0103;FS=0.000;MLEAC=2;MLEAF=1.00;MQ=43.89;QD=27.78;SOR=0.844	GT:AD:DP:GQ:PL	1/1:0,69:69:99:1945,207,0
2R	10354666	.	G	A	1953.77	.	AC=2;AF=1.00;AN=2;DP=69;ExcessHet=3.0103;FS=0.000;MLEAC=2;MLEAF=1.00;MQ=43.89;QD=28.32;SOR=0.722	GT:AD:DP:GQ:PL	1/1:0,69:69:99:1982,207,0
2R	10354690	.	A	T	1870.77	.	AC=2;AF=1.00;AN=2;DP=67;ExcessHet=3.0103;FS=0.000;MLEAC=2;MLEAF=1.00;MQ=43.94;QD=27.92;SOR=0.723	GT:AD:DP:GQ:PL	1/1:0,67:67:99:1899,201,0
2R	10354936	.	A	G	1858.77	.	AC=2;AF=1.00;AN=2;DP=71;ExcessHet=3.0103;FS=0.000;MLEAC=2;MLEAF=1.00;MQ=44.00;QD=26.94;SOR=0.910	GT:AD:DP:GQ:PL	1/1:0,69:69:99:1887,206,0
2R	10355643	.	C	T	1596.77	.	AC=2;AF=1.00;AN=2;DP=56;ExcessHet=3.0103;FS=0.000;MLEAC=2;MLEAF=1.00;MQ=44.00;QD=28.51;SOR=0.765	GT:AD:DP:GQ:PL	1/1:0,56:56:99:1625,168,0
2R	10355891	.	G	T	1345.77	.	AC=2;AF=1.00;AN=2;DP=48;ExcessHet=3.0103;FS=0.000;MLEAC=2;MLEAF=1.00;MQ=44.00;QD=28.04;SOR=0.776	GT:AD:DP:GQ:PL	1/1:0,48:48:99:1374,144,0
2R	10356007	.	A	G	1378.77	.	AC=2;AF=1.00;AN=2;DP=52;ExcessHet=3.0103;FS=0.000;MLEAC=2;MLEAF=1.00;MQ=43.94;QD=26.51;SOR=1.358	GT:AD:DP:GQ:PL	1/1:0,52:52:99:1407,155,0
2R	10356091	.	A	G	1713.77	.	AC=2;AF=1.00;AN=2;DP=64;ExcessHet=3.0103;FS=0.000;MLEAC=2;MLEAF=1.00;MQ=44.00;QD=26.78;SOR=0.966	GT:AD:DP:GQ:PL	1/1:0,64:64:99:1742,191,0
2R	10356125	.	C	A	2186.77	.	AC=2;AF=1.00;AN=2;DP=77;ExcessHet=3.0103;FS=0.000;MLEAC=2;MLEAF=1.00;MQ=44.00;QD=28.40;SOR=0.772	GT:AD:DP:GQ:PL	1/1:0,77:77:99:2215,231,0
2R	10356630	.	C	T	1716.77	.	AC=2;AF=1.00;AN=2;DP=63;ExcessHet=3.0103;FS=0.000;MLEAC=2;MLEAF=1.00;MQ=43.95;QD=27.69;SOR=0.693	GT:AD:DP:GQ:PL	1/1:0,62:62:99:1745,185,0
2R	10356765	.	A	T	1881.77	.	AC=2;AF=1.00;AN=2;DP=71;ExcessHet=3.0103;FS=0.000;MLEAC=2;MLEAF=1.00;MQ=44.00;QD=26.88;SOR=0.874	GT:AD:DP:GQ:PL	1/1:0,70:70:99:1910,210,0
2R	10356921	.	A	T	3444.77	.	AC=2;AF=1.00;AN=2;DP=76;ExcessHet=3.0103;FS=0.000;MLEAC=2;MLEAF=1.00;MQ=44.00;QD=31.91;SOR=1.609	GT:AD:DP:GQ:PL	1/1:0,76:76:99:3473,238,0
2R	10356923	.	CAT	C	3435.73	.	AC=2;AF=1.00;AN=2;DP=78;ExcessHet=3.0103;FS=0.000;MLEAC=2;MLEAF=1.00;MQ=44.00;QD=26.34;SOR=1.493	GT:AD:DP:GQ:PL	1/1:0,78:78:99:3473,238,0
2R	10357042	.	G	C	2218.77	.	AC=2;AF=1.00;AN=2;DP=80;ExcessHet=3.0103;FS=0.000;MLEAC=2;MLEAF=1.00;MQ=44.00;QD=27.73;SOR=0.908	GT:AD:DP:GQ:PL	1/1:0,80:80:99:2247,239,0
2R	10357202	.	T	G	2016.77	.	AC=2;AF=1.00;AN=2;DP=72;ExcessHet=3.0103;FS=0.000;MLEAC=2;MLEAF=1.00;MQ=43.97;QD=28.01;SOR=1.073	GT:AD:DP:GQ:PL	1/1:0,72:72:99:2045,216,0
2R	10357250	.	C	T	2089.77	.	AC=2;AF=1.00;AN=2;DP=76;ExcessHet=3.0103;FS=0.000;MLEAC=2;MLEAF=1.00;MQ=44.00;QD=27.50;SOR=0.984	GT:AD:DP:GQ:PL	1/1:0,76:76:99:2118,228,0
2R	10357299	.	C	A	1744.77	.	AC=2;AF=1.00;AN=2;DP=62;ExcessHet=3.0103;FS=0.000;MLEAC=2;MLEAF=1.00;MQ=44.00;QD=28.14;SOR=0.976	GT:AD:DP:GQ:PL	1/1:0,62:62:99:1773,186,0
2R	10357447	.	G	A	2422.77	.	AC=2;AF=1.00;AN=2;DP=56;ExcessHet=3.0103;FS=0.000;MLEAC=2;MLEAF=1.00;MQ=43.95;QD=28.79;SOR=0.970	GT:AD:DP:GQ:PL	1/1:0,55:55:99:2451,166,0
2R	10357457	.	A	T	2478.77	.	AC=2;AF=1.00;AN=2;DP=58;ExcessHet=3.0103;FS=0.000;MLEAC=2;MLEAF=1.00;MQ=43.95;QD=30.99;SOR=1.047	GT:AD:DP:GQ:PL	1/1:0,57:57:99:2507,172,0
2R	10357476	.	G	T	1519.77	.	AC=2;AF=1.00;AN=2;DP=57;ExcessHet=3.0103;FS=0.000;MLEAC=2;MLEAF=1.00;MQ=44.00;QD=27.14;SOR=1.009	GT:AD:DP:GQ:PL	1/1:0,56:56:99:1548,168,0
2R	10357613	.	A	G	1310.77	.	AC=2;AF=1.00;AN=2;DP=54;ExcessHet=3.0103;FS=0.000;MLEAC=2;MLEAF=1.00;MQ=43.93;QD=25.21;SOR=0.770	GT:AD:DP:GQ:PL	1/1:0,52:52:99:1339,154,0
2R	10358390	.	G	A	1861.77	.	AC=2;AF=1.00;AN=2;DP=68;ExcessHet=3.0103;FS=0.000;MLEAC=2;MLEAF=1.00;MQ=44.00;QD=27.38;SOR=1.179	GT:AD:DP:GQ:PL	1/1:0,68:68:99:1890,203,0
2R	10359093	.	C	CCAGCGAAAAATGAGAAAGCGTTGGAGGCGG	2481.73	.	AC=2;AF=1.00;AN=2;DP=49;ExcessHet=3.0103;FS=0.000;MLEAC=2;MLEAF=1.00;MQ=42.50;QD=26.37;SOR=1.225	GT:AD:DP:GQ:PL	1/1:0,49:49:99:2519,168,0
2R	10359109	.	T	G	1038.77	.	AC=2;AF=1.00;AN=2;DP=42;ExcessHet=3.0103;FS=0.000;MLEAC=2;MLEAF=1.00;MQ=42.25;QD=25.34;SOR=1.347	GT:AD:DP:GQ:PL	1/1:0,41:41:99:1067,121,0
2R	10359201	.	T	A	1844.77	.	AC=2;AF=1.00;AN=2;DP=65;ExcessHet=3.0103;FS=0.000;MLEAC=2;MLEAF=1.00;MQ=43.56;QD=28.38;SOR=1.249	GT:AD:DP:GQ:PL	1/1:0,65:65:99:1873,195,0
2R	10359224	.	A	G	1742.77	.	AC=2;AF=1.00;AN=2;DP=64;ExcessHet=3.0103;FS=0.000;MLEAC=2;MLEAF=1.00;MQ=43.60;QD=27.23;SOR=0.966	GT:AD:DP:GQ:PL	1/1:0,64:64:99:1771,192,0
2R	10359263	.	A	G	1897.77	.	AC=2;AF=1.00;AN=2;DP=68;ExcessHet=3.0103;FS=0.000;MLEAC=2;MLEAF=1.00;MQ=43.58;QD=27.91;SOR=0.880	GT:AD:DP:GQ:PL	1/1:0,68:68:99:1926,204,0
2R	10359303	.	T	C	1757.77	.	AC=2;AF=1.00;AN=2;DP=66;ExcessHet=3.0103;FS=0.000;MLEAC=2;MLEAF=1.00;MQ=43.50;QD=26.63;SOR=0.754	GT:AD:DP:GQ:PL	1/1:0,66:66:99:1786,196,0
2R	10359385	.	A	G	2063.77	.	AC=2;AF=1.00;AN=2;DP=77;ExcessHet=3.0103;FS=0.000;MLEAC=2;MLEAF=1.00;MQ=43.30;QD=27.52;SOR=0.832	GT:AD:DP:GQ:PL	1/1:0,75:75:99:2092,225,0
2R	10359510	.	C	G	1811.77	.	AC=2;AF=1.00;AN=2;DP=66;ExcessHet=3.0103;FS=0.000;MLEAC=2;MLEAF=1.00;MQ=43.44;QD=27.45;SOR=0.818	GT:AD:DP:GQ:PL	1/1:0,66:66:99:1840,197,0
2R	10359551	.	C	T	2849.77	.	AC=2;AF=1.00;AN=2;DP=62;ExcessHet=3.0103;FS=0.000;MLEAC=2;MLEAF=1.00;MQ=42.36;QD=28.93;SOR=0.899	GT:AD:DP:GQ:PL	1/1:0,62:62:99:2878,193,0
2R	10359552	.	T	G	2849.77	.	AC=2;AF=1.00;AN=2;DP=64;ExcessHet=3.0103;FS=0.000;MLEAC=2;MLEAF=1.00;MQ=42.35;QD=29.83;SOR=0.966	GT:AD:DP:GQ:PL	1/1:0,64:64:99:2878,193,0
2R	10359564	.	G	A	3121.77	.	AC=2;AF=1.00;AN=2;DP=68;ExcessHet=3.0103;FS=0.000;MLEAC=2;MLEAF=1.00;MQ=41.99;QD=34.61;SOR=0.880	GT:AD:DP:GQ:PL	1/1:0,68:68:99:3150,211,0
2R	10359581	.	A	C	2986.77	.	AC=2;AF=1.00;AN=2;DP=67;ExcessHet=3.0103;FS=0.000;MLEAC=2;MLEAF=1.00;MQ=41.50;QD=33.70;SOR=0.849	GT:AD:DP:GQ:PL	1/1:0,67:67:99:3015,202,0
2R	10359582	.	A	T	2986.77	.	AC=2;AF=1.00;AN=2;DP=66;ExcessHet=3.0103;FS=0.000;MLEAC=2;MLEAF=1.00;MQ=41.46;QD=31.08;SOR=0.818	GT:AD:DP:GQ:PL	1/1:0,66:66:99:3015,202,0
2R	10359612	.	A	ACATATATATATTTTG	3324.73	.	AC=2;AF=1.00;AN=2;DP=69;ExcessHet=3.0103;FS=0.000;MLEAC=2;MLEAF=1.00;MQ=41.21;QD=30.17;SOR=0.844	GT:AD:DP:GQ:PL	1/1:0,69:69:99:3362,226,0
2R	10359615	.	TA	T	2973.73	.	AC=2;AF=1.00;AN=2;DP=66;ExcessHet=3.0103;FS=0.000;MLEAC=2;MLEAF=1.00;MQ=41.14;QD=30.69;SOR=1.112	GT:AD:DP:GQ:PL	1/1:0,66:66:99:3011,202,0
2R	10359617	.	A	T	2937.77	.	AC=2;AF=1.00;AN=2;DP=66;ExcessHet=3.0103;FS=0.000;MLEAC=2;MLEAF=1.00;MQ=41.14;QD=31.79;SOR=1.112	GT:AD:DP:GQ:PL	1/1:0,66:66:99:2966,198,0
2R	10359663	.	T	G	1980.77	.	AC=2;AF=1.00;AN=2;DP=71;ExcessHet=3.0103;FS=0.000;MLEAC=2;MLEAF=1.00;MQ=41.68;QD=27.90;SOR=0.721	GT:AD:DP:GQ:PL	1/1:0,71:71:99:2009,213,0
2R	10359696	.	G	A	3430.77	.	AC=2;AF=1.00;AN=2;DP=78;ExcessHet=3.0103;FS=0.000;MLEAC=2;MLEAF=1.00;MQ=42.03;QD=33.37;SOR=0.798	GT:AD:DP:GQ:PL	1/1:0,78:78:99:3459,238,0
2R	10359704	.	G	T	3421.77	.	AC=2;AF=1.00;AN=2;DP=74;ExcessHet=3.0103;FS=0.000;MLEAC=2;MLEAF=1.00;MQ=42.35;QD=27.80;SOR=0.864	GT:AD:DP:GQ:PL	1/1:0,74:74:99:3450,232,0
2R	10359706	.	G	A	3436.77	.	AC=2;AF=1.00;AN=2;DP=73;ExcessHet=3.0103;FS=0.000;MLEAC=2;MLEAF=1.00;MQ=42.61;QD=37.56;SOR=0.963	GT:AD:DP:GQ:PL	1/1:0,73:73:99:3465,232,0
2R	10359713	.	C	T	3375.77	.	AC=2;AF=1.00;AN=2;DP=75;ExcessHet=3.0103;FS=0.000;MLEAC=2;MLEAF=1.00;MQ=42.66;QD=26.36;SOR=0.955	GT:AD:DP:GQ:PL	1/1:0,75:75:99:3404,229,0
2R	10359726	.	G	C	3577.77	.	AC=2;AF=1.00;AN=2;DP=81;ExcessHet=3.0103;FS=0.000;MLEAC=2;MLEAF=1.00;MQ=42.55;QD=28.04;SOR=0.876	GT:AD:DP:GQ:PL	1/1:0,81:81:99:3606,250,0
2R	10359826	.	GACGGC	G	3022.73	.	AC=2;AF=1.00;AN=2;DP=70;ExcessHet=3.0103;FS=0.000;MLEAC=2;MLEAF=1.00;MQ=42.06;QD=35.65;SOR=0.752	GT:AD:DP:GQ:PL	1/1:0,68:68:99:3060,205,0
2R	10359834	.	TCCAAGTCAATTTGTGAATAGG	T	3023.73	.	AC=2;AF=1.00;AN=2;DP=69;ExcessHet=3.0103;FS=0.000;MLEAC=2;MLEAF=1.00;MQ=42.03;QD=33.92;SOR=0.752	GT:AD:DP:GQ:PL	1/1:0,68:68:99:3061,206,0
2R	10360088	.	A	T	2837.77	.	AC=2;AF=1.00;AN=2;DP=64;ExcessHet=3.0103;FS=0.000;MLEAC=2;MLEAF=1.00;MQ=43.30;QD=33.93;SOR=0.693	GT:AD:DP:GQ:PL	1/1:0,64:64:99:2866,193,0
2R	10360094	.	T	C	2941.77	.	AC=2;AF=1.00;AN=2;DP=66;ExcessHet=3.0103;FS=0.000;MLEAC=2;MLEAF=1.00;MQ=43.29;QD=29.58;SOR=0.693	GT:AD:DP:GQ:PL	1/1:0,66:66:99:2970,199,0
2R	10360101	.	G	A	3031.77	.	AC=2;AF=1.00;AN=2;DP=67;ExcessHet=3.0103;FS=0.000;MLEAC=2;MLEAF=1.00;MQ=43.30;QD=29.53;SOR=0.784	GT:AD:DP:GQ:PL	1/1:0,67:67:99:3060,205,0
2R	10360105	.	CT	C	2977.73	.	AC=2;AF=1.00;AN=2;DP=65;ExcessHet=3.0103;FS=0.000;MLEAC=2;MLEAF=1.00;MQ=43.24;QD=35.68;SOR=0.854	GT:AD:DP:GQ:PL	1/1:0,65:65:99:3015,202,0
2R	10360107	.	AACT	A	2932.73	.	AC=2;AF=1.00;AN=2;DP=66;ExcessHet=3.0103;FS=0.000;MLEAC=2;MLEAF=1.00;MQ=43.26;QD=27.06;SOR=0.886	GT:AD:DP:GQ:PL	1/1:0,66:66:99:2970,199,0
2R	10360124	.	A	C	2851.77	.	AC=2;AF=1.00;AN=2;DP=64;ExcessHet=3.0103;FS=0.000;MLEAC=2;MLEAF=1.00;MQ=43.31;QD=32.60;SOR=0.892	GT:AD:DP:GQ:PL	1/1:0,64:64:99:2880,193,0
2R	10360125	.	C	A	2851.77	.	AC=2;AF=1.00;AN=2;DP=64;ExcessHet=3.0103;FS=0.000;MLEAC=2;MLEAF=1.00;MQ=43.31;QD=33.44;SOR=0.892	GT:AD:DP:GQ:PL	1/1:0,64:64:99:2880,193,0
2R	10360178	.	A	C	2006.77	.	AC=2;AF=1.00;AN=2;DP=73;ExcessHet=3.0103;FS=0.000;MLEAC=2;MLEAF=1.00;MQ=43.60;QD=27.49;SOR=0.836	GT:AD:DP:GQ:PL	1/1:0,73:73:99:2035,218,0
2R	10360244	.	A	T	1927.77	.	AC=2;AF=1.00;AN=2;DP=71;ExcessHet=3.0103;FS=0.000;MLEAC=2;MLEAF=1.00;MQ=43.86;QD=27.15;SOR=0.840	GT:AD:DP:GQ:PL	1/1:0,71:71:99:1956,213,0
2R	10360769	.	A	G	1239.77	.	AC=2;AF=1.00;AN=2;DP=29;ExcessHet=3.0103;FS=0.000;MLEAC=2;MLEAF=1.00;MQ=32.33;QD=32.58;SOR=1.255	GT:AD:DP:GQ:PL	1/1:0,29:29:87:1268,87,0
2R	10360771	.	A	G	1239.77	.	AC=2;AF=1.00;AN=2;DP=28;ExcessHet=3.0103;FS=0.000;MLEAC=2;MLEAF=1.00;MQ=32.66;QD=29.79;SOR=1.179	GT:AD:DP:GQ:PL	1/1:0,28:28:87:1268,87,0
2R	10360808	.	G	A	667.77	.	AC=2;AF=1.00;AN=2;DP=26;ExcessHet=3.0103;FS=0.000;MLEAC=2;MLEAF=1.00;MQ=31.62;QD=25.68;SOR=0.693	GT:AD:DP:GQ:PL	1/1:0,26:26:78:696,78,0
2R	10360917	.	A	T	1481.77	.	AC=2;AF=1.00;AN=2;DP=33;ExcessHet=3.0103;FS=0.000;MLEAC=2;MLEAF=1.00;MQ=40.05;QD=29.89;SOR=2.235	GT:AD:DP:GQ:PL	1/1:0,33:33:99:1510,102,0
2R	10360923	.	A	G	1546.77	.	AC=2;AF=1.00;AN=2;DP=35;ExcessHet=3.0103;FS=0.000;MLEAC=2;MLEAF=1.00;MQ=40.81;QD=33.65;SOR=2.368	GT:AD:DP:GQ:PL	1/1:0,35:35:99:1575,105,0
2R	10360926	.	C	T	1501.77	.	AC=2;AF=1.00;AN=2;DP=34;ExcessHet=3.0103;FS=0.000;MLEAC=2;MLEAF=1.00;MQ=41.25;QD=31.36;SOR=2.303	GT:AD:DP:GQ:PL	1/1:0,34:34:99:1530,102,0
2R	10360939	.	T	C	1600.77	.	AC=2;AF=1.00;AN=2;DP=35;ExcessHet=3.0103;FS=0.000;MLEAC=2;MLEAF=1.00;MQ=41.33;QD=29.16;SOR=2.368	GT:AD:DP:GQ:PL	1/1:0,35:35:99:1629,111,0
2R	10360949	.	A	T	1706.77	.	AC=2;AF=1.00;AN=2;DP=40;ExcessHet=3.0103;FS=0.000;MLEAC=2;MLEAF=1.00;MQ=41.68;QD=25.67;SOR=2.419	GT:AD:DP:GQ:PL	1/1:0,40:40:99:1735,120,0
2R	10361127	.	C	A	2246.77	.	AC=2;AF=1.00;AN=2;BaseQRankSum=-0.068;ClippingRankSum=0.000;DP=53;ExcessHet=3.0103;FS=0.000;MLEAC=2;MLEAF=1.00;MQ=42.87;MQRankSum=-0.297;QD=33.97;ReadPosRankSum=-0.589;SOR=0.330	GT:AD:DP:GQ:PL	1/1:1,52:53:99:2275,117,0
2R	10361135	.	T	A	2301.77	.	AC=2;AF=1.00;AN=2;BaseQRankSum=-0.130;ClippingRankSum=0.000;DP=56;ExcessHet=3.0103;FS=0.000;MLEAC=2;MLEAF=1.00;MQ=42.93;MQRankSum=-0.288;QD=28.00;ReadPosRankSum=0.062;SOR=0.304	GT:AD:DP:GQ:PL	1/1:1,55:56:99:2330,123,0
2R	10361314	.	G	C	1854.77	.	AC=2;AF=1.00;AN=2;DP=71;ExcessHet=3.0103;FS=0.000;MLEAC=2;MLEAF=1.00;MQ=43.92;QD=26.12;SOR=0.971	GT:AD:DP:GQ:PL	1/1:0,71:71:99:1883,211,0
2R	10361451	.	T	C	1390.77	.	AC=2;AF=1.00;AN=2;DP=52;ExcessHet=3.0103;FS=0.000;MLEAC=2;MLEAF=1.00;MQ=44.00;QD=26.75;SOR=0.770	GT:AD:DP:GQ:PL	1/1:0,52:52:99:1419,155,0
2R	10361579	.	A	T	1314.77	.	AC=2;AF=1.00;AN=2;DP=50;ExcessHet=3.0103;FS=0.000;MLEAC=2;MLEAF=1.00;MQ=43.92;QD=27.39;SOR=0.866	GT:AD:DP:GQ:PL	1/1:0,48:48:99:1343,144,0
2R	10361681	.	A	G	1503.77	.	AC=2;AF=1.00;AN=2;DP=56;ExcessHet=3.0103;FS=0.000;MLEAC=2;MLEAF=1.00;MQ=43.97;QD=26.85;SOR=0.765	GT:AD:DP:GQ:PL	1/1:0,56:56:99:1532,167,0
2R	10362033	.	G	A	1802.77	.	AC=2;AF=1.00;AN=2;DP=64;ExcessHet=3.0103;FS=0.000;MLEAC=2;MLEAF=1.00;MQ=43.97;QD=28.17;SOR=0.693	GT:AD:DP:GQ:PL	1/1:0,64:64:99:1831,192,0
2R	10362107	.	TTACCCA	T	2874.73	.	AC=2;AF=1.00;AN=2;DP=66;ExcessHet=3.0103;FS=0.000;MLEAC=2;MLEAF=1.00;MQ=43.97;QD=29.77;SOR=1.162	GT:AD:DP:GQ:PL	1/1:0,65:65:99:2912,196,0
2R	10362175	.	C	T	2784.77	.	AC=2;AF=1.00;AN=2;DP=63;ExcessHet=3.0103;FS=0.000;MLEAC=2;MLEAF=1.00;MQ=44.18;QD=27.70;SOR=0.933	GT:AD:DP:GQ:PL	1/1:0,63:63:99:2813,199,0
2R	10362192	.	C	CT	2813.73	.	AC=2;AF=1.00;AN=2;DP=67;ExcessHet=3.0103;FS=0.000;MLEAC=2;MLEAF=1.00;MQ=44.47;QD=32.31;SOR=1.066	GT:AD:DP:GQ:PL	1/1:0,67:67:99:2851,205,0
2R	10362218	.	A	G	1907.77	.	AC=2;AF=1.00;AN=2;DP=70;ExcessHet=3.0103;FS=0.000;MLEAC=2;MLEAF=1.00;MQ=44.45;QD=27.25;SOR=0.941	GT:AD:DP:GQ:PL	1/1:0,70:70:99:1936,209,0
2R	10362246	.	G	T	1829.77	.	AC=2;AF=1.00;AN=2;DP=68;ExcessHet=3.0103;FS=0.000;MLEAC=2;MLEAF=1.00;MQ=44.43;QD=26.91;SOR=0.880	GT:AD:DP:GQ:PL	1/1:0,68:68:99:1858,202,0
2R	10362556	.	G	C	1853.77	.	AC=2;AF=1.00;AN=2;DP=68;ExcessHet=3.0103;FS=0.000;MLEAC=2;MLEAF=1.00;MQ=43.97;QD=27.26;SOR=0.752	GT:AD:DP:GQ:PL	1/1:0,68:68:99:1882,203,0
2R	10362583	.	A	G	2084.77	.	AC=2;AF=1.00;AN=2;DP=78;ExcessHet=3.0103;FS=0.000;MLEAC=2;MLEAF=1.00;MQ=43.97;QD=26.73;SOR=0.798	GT:AD:DP:GQ:PL	1/1:0,78:78:99:2113,233,0
2R	10362907	.	G	C	1727.77	.	AC=2;AF=1.00;AN=2;DP=66;ExcessHet=3.0103;FS=0.000;MLEAC=2;MLEAF=1.00;MQ=43.97;QD=26.18;SOR=1.033	GT:AD:DP:GQ:PL	1/1:0,66:66:99:1756,195,0
2R	10362958	.	A	G	1793.77	.	AC=2;AF=1.00;AN=2;BaseQRankSum=0.818;ClippingRankSum=0.000;DP=67;ExcessHet=3.0103;FS=3.347;MLEAC=2;MLEAF=1.00;MQ=43.90;MQRankSum=-0.144;QD=26.77;ReadPosRankSum=-0.909;SOR=0.516	GT:AD:DP:GQ:PL	1/1:1,66:67:99:1822,173,0
2R	10362979	.	G	T	1873.77	.	AC=2;AF=1.00;AN=2;DP=66;ExcessHet=3.0103;FS=0.000;MLEAC=2;MLEAF=1.00;MQ=43.90;QD=28.39;SOR=0.818	GT:AD:DP:GQ:PL	1/1:0,66:66:99:1902,198,0
2R	10363153	.	A	G	1630.77	.	AC=2;AF=1.00;AN=2;DP=61;ExcessHet=3.0103;FS=0.000;MLEAC=2;MLEAF=1.00;MQ=44.00;QD=26.73;SOR=0.865	GT:AD:DP:GQ:PL	1/1:0,61:61:99:1659,182,0
2R	10363199	.	A	G	2690.77	.	AC=2;AF=1.00;AN=2;DP=60;ExcessHet=3.0103;FS=0.000;MLEAC=2;MLEAF=1.00;MQ=44.00;QD=26.59;SOR=0.760	GT:AD:DP:GQ:PL	1/1:0,60:60:99:2719,184,0
2R	10363204	.	G	A	2655.77	.	AC=2;AF=1.00;AN=2;DP=60;ExcessHet=3.0103;FS=0.000;MLEAC=2;MLEAF=1.00;MQ=44.00;QD=28.58;SOR=0.831	GT:AD:DP:GQ:PL	1/1:0,60:60:99:2684,181,0
2R	10363251	.	A	C	1722.77	.	AC=2;AF=1.00;AN=2;DP=64;ExcessHet=3.0103;FS=0.000;MLEAC=2;MLEAF=1.00;MQ=43.91;QD=26.92;SOR=0.756	GT:AD:DP:GQ:PL	1/1:0,64:64:99:1751,191,0
2R	10363268	.	G	A	1644.77	.	AC=2;AF=1.00;AN=2;DP=61;ExcessHet=3.0103;FS=0.000;MLEAC=2;MLEAF=1.00;MQ=43.90;QD=26.96;SOR=0.793	GT:AD:DP:GQ:PL	1/1:0,61:61:99:1673,182,0
2R	10363282	.	C	T	2703.77	.	AC=2;AF=1.00;AN=2;DP=63;ExcessHet=3.0103;FS=0.000;MLEAC=2;MLEAF=1.00;MQ=43.91;QD=29.19;SOR=0.933	GT:AD:DP:GQ:PL	1/1:0,63:63:99:2732,193,0
2R	10363288	.	G	A	2714.77	.	AC=2;AF=1.00;AN=2;DP=63;ExcessHet=3.0103;FS=0.000;MLEAC=2;MLEAF=1.00;MQ=43.91;QD=25.94;SOR=0.899	GT:AD:DP:GQ:PL	1/1:0,62:62:99:2743,193,0
2R	10363315	.	C	T	2917.77	.	AC=2;AF=1.00;AN=2;DP=66;ExcessHet=3.0103;FS=0.000;MLEAC=2;MLEAF=1.00;MQ=43.91;QD=27.97;SOR=0.754	GT:AD:DP:GQ:PL	1/1:0,66:66:99:2946,202,0
2R	10363319	.	T	C	2954.77	.	AC=2;AF=1.00;AN=2;DP=67;ExcessHet=3.0103;FS=0.000;MLEAC=2;MLEAF=1.00;MQ=43.91;QD=28.58;SOR=0.723	GT:AD:DP:GQ:PL	1/1:0,67:67:99:2983,205,0
2R	10364081	.	A	G	1984.77	.	AC=2;AF=1.00;AN=2;BaseQRankSum=0.660;ClippingRankSum=0.000;DP=74;ExcessHet=3.0103;FS=0.000;MLEAC=2;MLEAF=1.00;MQ=44.00;MQRankSum=0.000;QD=26.82;ReadPosRankSum=1.846;SOR=0.266	GT:AD:DP:GQ:PL	1/1:1,73:74:99:2013,194,0
2R	10364155	.	A	C	2777.77	.	AC=2;AF=1.00;AN=2;DP=65;ExcessHet=3.0103;FS=0.000;MLEAC=2;MLEAF=1.00;MQ=44.00;QD=33.77;SOR=1.162	GT:AD:DP:GQ:PL	1/1:0,65:65:99:2806,196,0
2R	10364174	.	C	T	2867.77	.	AC=2;AF=1.00;AN=2;DP=68;ExcessHet=3.0103;FS=0.000;MLEAC=2;MLEAF=1.00;MQ=44.00;QD=26.91;SOR=0.814	GT:AD:DP:GQ:PL	1/1:0,68:68:99:2896,205,0
2R	10364200	.	C	G	2925.77	.	AC=2;AF=1.00;AN=2;DP=66;ExcessHet=3.0103;FS=0.000;MLEAC=2;MLEAF=1.00;MQ=44.00;QD=33.53;SOR=0.886	GT:AD:DP:GQ:PL	1/1:0,66:66:99:2954,199,0
2R	10364201	.	G	T	2925.77	.	AC=2;AF=1.00;AN=2;DP=65;ExcessHet=3.0103;FS=0.000;MLEAC=2;MLEAF=1.00;MQ=44.00;QD=28.86;SOR=0.925	GT:AD:DP:GQ:PL	1/1:0,65:65:99:2954,199,0
2R	10364389	.	T	C	1688.77	.	AC=2;AF=1.00;AN=2;DP=61;ExcessHet=3.0103;FS=0.000;MLEAC=2;MLEAF=1.00;MQ=44.00;QD=28.15;SOR=0.760	GT:AD:DP:GQ:PL	1/1:0,60:60:99:1717,180,0
2R	10364537	.	G	A	2461.77	.	AC=2;AF=1.00;AN=2;DP=57;ExcessHet=3.0103;FS=0.000;MLEAC=2;MLEAF=1.00;MQ=43.87;QD=31.81;SOR=0.841	GT:AD:DP:GQ:PL	1/1:0,56:56:99:2490,169,0
2R	10364538	.	G	T	2461.77	.	AC=2;AF=1.00;AN=2;DP=57;ExcessHet=3.0103;FS=0.000;MLEAC=2;MLEAF=1.00;MQ=43.87;QD=28.34;SOR=0.841	GT:AD:DP:GQ:PL	1/1:0,56:56:99:2490,169,0
2R	10365079	.	ATT	A	1823.73	.	AC=2;AF=1.00;AN=2;DP=68;ExcessHet=3.0103;FS=0.000;MLEAC=2;MLEAF=1.00;MQ=44.00;QD=29.42;SOR=0.826	GT:AD:DP:GQ:PL	1/1:0,62:62:99:1861,186,0
2R	10365151	.	G	C	1749.77	.	AC=2;AF=1.00;AN=2;DP=63;ExcessHet=3.0103;FS=0.000;MLEAC=2;MLEAF=1.00;MQ=43.95;QD=27.77;SOR=1.010	GT:AD:DP:GQ:PL	1/1:0,63:63:99:1778,189,0
2R	10365211	.	G	GCTT	2872.73	.	AC=2;AF=1.00;AN=2;DP=64;ExcessHet=3.0103;FS=0.000;MLEAC=2;MLEAF=1.00;MQ=43.81;QD=25.55;SOR=0.899	GT:AD:DP:GQ:PL	1/1:0,62:62:99:2910,196,0
2R	10365220	.	C	T	2880.77	.	AC=2;AF=1.00;AN=2;DP=63;ExcessHet=3.0103;FS=0.000;MLEAC=2;MLEAF=1.00;MQ=43.81;QD=29.55;SOR=0.859	GT:AD:DP:GQ:PL	1/1:0,63:63:99:2909,196,0
2R	10365582	.	T	TACCATTC	2574.73	.	AC=2;AF=1.00;AN=2;DP=59;ExcessHet=3.0103;FS=0.000;MLEAC=2;MLEAF=1.00;MQ=41.50;QD=35.13;SOR=1.179	GT:AD:DP:GQ:PL	1/1:0,58:58:99:2612,183,0
2R	10365842	.	C	A	1857.77	.	AC=2;AF=1.00;AN=2;DP=68;ExcessHet=3.0103;FS=0.000;MLEAC=2;MLEAF=1.00;MQ=42.99;QD=27.32;SOR=1.179	GT:AD:DP:GQ:PL	1/1:0,68:68:99:1886,204,0
2R	10365878	.	C	T	1989.77	.	AC=2;AF=1.00;AN=2;DP=72;ExcessHet=3.0103;FS=0.000;MLEAC=2;MLEAF=1.00;MQ=43.29;QD=27.64;SOR=1.226	GT:AD:DP:GQ:PL	1/1:0,72:72:99:2018,215,0
2R	10365955	.	C	A	1545.77	.	AC=2;AF=1.00;AN=2;DP=55;ExcessHet=3.0103;FS=0.000;MLEAC=2;MLEAF=1.00;MQ=43.38;QD=28.10;SOR=0.729	GT:AD:DP:GQ:PL	1/1:0,55:55:99:1574,165,0
2R	10366057	.	CACACAACA	C	2159.73	.	AC=2;AF=1.00;AN=2;DP=52;ExcessHet=3.0103;FS=0.000;MLEAC=2;MLEAF=1.00;MQ=44.00;QD=32.05;SOR=0.693	GT:AD:DP:GQ:PL	1/1:0,50:50:99:2197,151,0
2R	10366319	.	G	GAGGACCAA	1969.73	.	AC=2;AF=1.00;AN=2;DP=55;ExcessHet=3.0103;FS=0.000;MLEAC=2;MLEAF=1.00;MQ=42.95;QD=29.55;SOR=0.892	GT:AD:DP:GQ:PL	1/1:0,42:42:99:2007,134,0
2R	10366356	.	G	A	1215.77	.	AC=2;AF=1.00;AN=2;DP=45;ExcessHet=3.0103;FS=0.000;MLEAC=2;MLEAF=1.00;MQ=42.72;QD=27.02;SOR=0.737	GT:AD:DP:GQ:PL	1/1:0,45:45:99:1244,135,0
2R	10366451	.	C	CTGT	2088.73	.	AC=2;AF=1.00;AN=2;DP=53;ExcessHet=3.0103;FS=0.000;MLEAC=2;MLEAF=1.00;MQ=43.03;QD=30.34;SOR=0.874	GT:AD:DP:GQ:PL	1/1:0,46:46:99:2126,147,0
2R	10366474	.	G	A	2194.77	.	AC=2;AF=1.00;AN=2;DP=52;ExcessHet=3.0103;FS=0.000;MLEAC=2;MLEAF=1.00;MQ=44.00;QD=31.30;SOR=1.036	GT:AD:DP:GQ:PL	1/1:0,52:52:99:2223,159,0
2R	10366971	.	T	C	1825.77	.	AC=2;AF=1.00;AN=2;DP=69;ExcessHet=3.0103;FS=0.000;MLEAC=2;MLEAF=1.00;MQ=44.00;QD=26.46;SOR=0.722	GT:AD:DP:GQ:PL	1/1:0,69:69:99:1854,205,0
2R	10367156	.	T	TA	1235.73	.	AC=2;AF=1.00;AN=2;DP=59;ExcessHet=3.0103;FS=0.000;MLEAC=2;MLEAF=1.00;MQ=43.97;QD=22.47;SOR=0.729	GT:AD:DP:GQ:PL	1/1:0,55:55:99:1273,167,0
2R	10367353	.	A	C	1756.77	.	AC=2;AF=1.00;AN=2;DP=65;ExcessHet=3.0103;FS=0.000;MLEAC=2;MLEAF=1.00;MQ=44.00;QD=27.45;SOR=0.822	GT:AD:DP:GQ:PL	1/1:0,64:64:99:1785,191,0
2R	10367390	.	G	A	1675.77	.	AC=2;AF=1.00;AN=2;DP=62;ExcessHet=3.0103;FS=0.000;MLEAC=2;MLEAF=1.00;MQ=43.97;QD=27.47;SOR=0.793	GT:AD:DP:GQ:PL	1/1:0,61:61:99:1704,183,0
2R	10367501	.	T	C	1383.77	.	AC=2;AF=1.00;AN=2;DP=55;ExcessHet=3.0103;FS=0.000;MLEAC=2;MLEAF=1.00;MQ=43.93;QD=26.11;SOR=1.077	GT:AD:DP:GQ:PL	1/1:0,53:53:99:1412,157,0
2R	10367904	.	G	T	2378.77	.	AC=2;AF=1.00;AN=2;BaseQRankSum=1.267;ClippingRankSum=0.000;DP=58;ExcessHet=3.0103;FS=0.000;MLEAC=2;MLEAF=1.00;MQ=43.93;MQRankSum=-0.094;QD=32.35;ReadPosRankSum=1.826;SOR=0.301	GT:AD:DP:GQ:PL	1/1:1,57:58:33:2407,33,0
2R	10367909	.	T	C	2485.77	.	AC=2;AF=1.00;AN=2;BaseQRankSum=1.597;ClippingRankSum=0.000;DP=59;ExcessHet=3.0103;FS=0.000;MLEAC=2;MLEAF=1.00;MQ=43.93;MQRankSum=-0.094;QD=35.18;ReadPosRankSum=1.345;SOR=0.356	GT:AD:DP:GQ:PL	1/1:1,58:59:39:2514,39,0
2R	10367910	.	C	A	2485.77	.	AC=2;AF=1.00;AN=2;BaseQRankSum=1.344;ClippingRankSum=0.000;DP=60;ExcessHet=3.0103;FS=0.000;MLEAC=2;MLEAF=1.00;MQ=43.93;MQRankSum=-0.093;QD=25.86;ReadPosRankSum=1.223;SOR=0.374	GT:AD:DP:GQ:PL	1/1:1,59:60:39:2514,39,0
2R	10367913	.	T	G	2395.77	.	AC=2;AF=1.00;AN=2;BaseQRankSum=-1.470;ClippingRankSum=0.000;DP=56;ExcessHet=3.0103;FS=0.000;MLEAC=2;MLEAF=1.00;MQ=43.93;MQRankSum=-0.096;QD=26.97;ReadPosRankSum=1.222;SOR=0.343	GT:AD:DP:GQ:PL	1/1:1,55:56:33:2424,33,0
2R	10367919	.	A	G	2395.77	.	AC=2;AF=1.00;AN=2;BaseQRankSum=1.672;ClippingRankSum=0.000;DP=57;ExcessHet=3.0103;FS=0.000;MLEAC=2;MLEAF=1.00;MQ=43.97;MQRankSum=0.000;QD=29.13;ReadPosRankSum=1.144;SOR=0.407	GT:AD:DP:GQ:PL	1/1:1,56:57:33:2424,33,0
2R	10367925	.	C	G	2293.78	.	AC=2;AF=1.00;AN=2;BaseQRankSum=0.892;ClippingRankSum=0.000;DP=54;ExcessHet=3.0103;FS=0.000;MLEAC=2;MLEAF=1.00;MQ=43.96;MQRankSum=0.000;QD=28.55;ReadPosRankSum=-0.541;SOR=0.504	GT:AD:DP:GQ:PL	1/1:1,53:54:27:2322,27,0
2R	10368055	.	A	G	1520.77	.	AC=2;AF=1.00;AN=2;DP=58;ExcessHet=3.0103;FS=0.000;MLEAC=2;MLEAF=1.00;MQ=44.00;QD=26.68;SOR=0.800	GT:AD:DP:GQ:PL	1/1:0,57:57:99:1549,169,0
2R	10368209	.	G	T	1610.77	.	AC=2;AF=1.00;AN=2;DP=60;ExcessHet=3.0103;FS=0.000;MLEAC=2;MLEAF=1.00;MQ=43.95;QD=27.30;SOR=0.726	GT:AD:DP:GQ:PL	1/1:0,59:59:99:1639,176,0
2R	10368300	.	T	G	1360.77	.	AC=2;AF=1.00;AN=2;DP=49;ExcessHet=3.0103;FS=0.000;MLEAC=2;MLEAF=1.00;MQ=44.00;QD=28.35;SOR=1.067	GT:AD:DP:GQ:PL	1/1:0,48:48:99:1389,144,0
2R	10368677	.	G	A	1377.77	.	AC=2;AF=1.00;AN=2;DP=51;ExcessHet=3.0103;FS=0.000;MLEAC=2;MLEAF=1.00;MQ=44.00;QD=27.02;SOR=0.732	GT:AD:DP:GQ:PL	1/1:0,51:51:99:1406,151,0
2R	10368707	.	T	C	1497.77	.	AC=2;AF=1.00;AN=2;DP=59;ExcessHet=3.0103;FS=0.000;MLEAC=2;MLEAF=1.00;MQ=44.00;QD=25.82;SOR=0.693	GT:AD:DP:GQ:PL	1/1:0,58:58:99:1526,172,0
2R	10369109	.	GATTTCCTCT	G	2527.73	.	AC=2;AF=1.00;AN=2;DP=57;ExcessHet=3.0103;FS=0.000;MLEAC=2;MLEAF=1.00;MQ=43.97;QD=31.76;SOR=0.728	GT:AD:DP:GQ:PL	1/1:0,57:57:99:2565,172,0
2R	10369119	.	A	G	2536.77	.	AC=2;AF=1.00;AN=2;DP=57;ExcessHet=3.0103;FS=0.000;MLEAC=2;MLEAF=1.00;MQ=43.97;QD=28.33;SOR=0.728	GT:AD:DP:GQ:PL	1/1:0,57:57:99:2565,172,0
2R	10369157	.	G	A	1328.77	.	AC=2;AF=1.00;AN=2;DP=46;ExcessHet=3.0103;FS=0.000;MLEAC=2;MLEAF=1.00;MQ=43.96;QD=28.89;SOR=0.693	GT:AD:DP:GQ:PL	1/1:0,46:46:99:1357,138,0
2R	10369976	.	T	G	2644.77	.	AC=2;AF=1.00;AN=2;DP=62;ExcessHet=3.0103;FS=0.000;MLEAC=2;MLEAF=1.00;MQ=43.94;QD=31.55;SOR=1.143	GT:AD:DP:GQ:PL	1/1:0,62:62:99:2673,190,0
2R	10369994	.	T	C	3042.77	.	AC=2;AF=1.00;AN=2;DP=67;ExcessHet=3.0103;FS=0.000;MLEAC=2;MLEAF=1.00;MQ=43.94;QD=26.21;SOR=1.146	GT:AD:DP:GQ:PL	1/1:0,67:67:99:3071,211,0
2R	10370019	.	T	C	2960.77	.	AC=2;AF=1.00;AN=2;DP=71;ExcessHet=3.0103;FS=0.000;MLEAC=2;MLEAF=1.00;MQ=43.92;QD=29.72;SOR=0.840	GT:AD:DP:GQ:PL	1/1:0,71:71:99:2989,216,0
2R	10370456	.	C	T	2302.77	.	AC=2;AF=1.00;AN=2;DP=85;ExcessHet=3.0103;FS=0.000;MLEAC=2;MLEAF=1.00;MQ=42.82;QD=27.74;SOR=1.320	GT:AD:DP:GQ:PL	1/1:0,83:83:99:2331,248,0
2R	10370474	.	ATTGAGTGAAAC	A	3717.73	.	AC=2;AF=1.00;AN=2;DP=85;ExcessHet=3.0103;FS=0.000;MLEAC=2;MLEAF=1.00;MQ=42.70;QD=29.24;SOR=1.423	GT:AD:DP:GQ:PL	1/1:0,84:84:99:3755,253,0
2R	10370499	.	A	T	2327.77	.	AC=2;AF=1.00;AN=2;DP=84;ExcessHet=3.0103;FS=0.000;MLEAC=2;MLEAF=1.00;MQ=42.49;QD=27.71;SOR=1.347	GT:AD:DP:GQ:PL	1/1:0,84:84:99:2356,251,0
2R	10370517	.	C	T	2487.77	.	AC=2;AF=1.00;AN=2;DP=87;ExcessHet=3.0103;FS=0.000;MLEAC=2;MLEAF=1.00;MQ=42.53;QD=28.60;SOR=1.030	GT:AD:DP:GQ:PL	1/1:0,87:87:99:2516,261,0
2R	10370552	.	T	C	2370.77	.	AC=2;AF=1.00;AN=2;DP=85;ExcessHet=3.0103;FS=0.000;MLEAC=2;MLEAF=1.00;MQ=42.48;QD=27.89;SOR=0.765	GT:AD:DP:GQ:PL	1/1:0,85:85:99:2399,255,0
2R	10370582	.	A	G	3455.77	.	AC=2;AF=1.00;AN=2;DP=76;ExcessHet=3.0103;FS=0.000;MLEAC=2;MLEAF=1.00;MQ=42.26;QD=31.76;SOR=0.746	GT:AD:DP:GQ:PL	1/1:0,76:76:99:3484,241,0
2R	10370587	.	C	T	3425.77	.	AC=2;AF=1.00;AN=2;DP=78;ExcessHet=3.0103;FS=0.000;MLEAC=2;MLEAF=1.00;MQ=42.24;QD=31.35;SOR=0.914	GT:AD:DP:GQ:PL	1/1:0,78:78:99:3454,238,0
2R	10370600	.	GAACCCC	G	3468.73	.	AC=2;AF=1.00;AN=2;DP=77;ExcessHet=3.0103;FS=0.000;MLEAC=2;MLEAF=1.00;MQ=42.10;QD=34.34;SOR=0.948	GT:AD:DP:GQ:PL	1/1:0,77:77:99:3506,235,0
2R	10370610	.	A	T	3702.77	.	AC=2;AF=1.00;AN=2;DP=81;ExcessHet=3.0103;FS=0.000;MLEAC=2;MLEAF=1.00;MQ=42.13;QD=30.57;SOR=0.934	GT:AD:DP:GQ:PL	1/1:0,81:81:99:3731,250,0
2R	10370611	.	G	GA	3693.73	.	AC=2;AF=1.00;AN=2;DP=81;ExcessHet=3.0103;FS=0.000;MLEAC=2;MLEAF=1.00;MQ=42.13;QD=32.38;SOR=0.995	GT:AD:DP:GQ:PL	1/1:0,81:81:99:3731,250,0
2R	10370616	.	A	AATG	3697.73	.	AC=2;AF=1.00;AN=2;DP=79;ExcessHet=3.0103;FS=0.000;MLEAC=2;MLEAF=1.00;MQ=42.11;QD=28.96;SOR=1.003	GT:AD:DP:GQ:PL	1/1:0,79:79:99:3735,250,0
2R	10370626	.	T	G	3493.77	.	AC=2;AF=1.00;AN=2;DP=75;ExcessHet=3.0103;FS=0.000;MLEAC=2;MLEAF=1.00;MQ=42.15;QD=32.05;SOR=1.240	GT:AD:DP:GQ:PL	1/1:0,75:75:99:3522,238,0
2R	10370635	.	T	A	3414.77	.	AC=2;AF=1.00;AN=2;DP=77;ExcessHet=3.0103;FS=0.000;MLEAC=2;MLEAF=1.00;MQ=42.21;QD=29.81;SOR=1.300	GT:AD:DP:GQ:PL	1/1:0,77:77:99:3443,238,0
2R	10370706	.	T	A	2725.77	.	AC=2;AF=1.00;AN=2;DP=62;ExcessHet=3.0103;FS=0.000;MLEAC=2;MLEAF=1.00;MQ=42.37;QD=21.09;SOR=1.765	GT:AD:DP:GQ:PL	1/1:0,62:62:99:2754,190,0
2R	10370714	.	T	C	2787.77	.	AC=2;AF=1.00;AN=2;DP=63;ExcessHet=3.0103;FS=0.000;MLEAC=2;MLEAF=1.00;MQ=42.44;QD=30.49;SOR=1.802	GT:AD:DP:GQ:PL	1/1:0,63:63:99:2816,196,0
2R	10370739	.	C	A	2786.77	.	AC=2;AF=1.00;AN=2;DP=62;ExcessHet=3.0103;FS=0.000;MLEAC=2;MLEAF=1.00;MQ=42.50;QD=29.74;SOR=1.765	GT:AD:DP:GQ:PL	1/1:0,62:62:99:2815,190,0
2R	10370744	.	A	C	2930.77	.	AC=2;AF=1.00;AN=2;DP=64;ExcessHet=3.0103;FS=0.000;MLEAC=2;MLEAF=1.00;MQ=42.54;QD=30.50;SOR=1.721	GT:AD:DP:GQ:PL	1/1:0,64:64:99:2959,199,0
2R	10370747	.	C	T	2975.77	.	AC=2;AF=1.00;AN=2;DP=65;ExcessHet=3.0103;FS=0.000;MLEAC=2;MLEAF=1.00;MQ=42.54;QD=30.25;SOR=1.646	GT:AD:DP:GQ:PL	1/1:0,65:65:99:3004,202,0
2R	10370753	.	AT	A	2932.73	.	AC=2;AF=1.00;AN=2;DP=64;ExcessHet=3.0103;FS=0.000;MLEAC=2;MLEAF=1.00;MQ=42.72;QD=28.55;SOR=1.402	GT:AD:DP:GQ:PL	1/1:0,64:64:99:2970,199,0
2R	10370763	.	A	G	2655.77	.	AC=2;AF=1.00;AN=2;DP=60;ExcessHet=3.0103;FS=0.000;MLEAC=2;MLEAF=1.00;MQ=42.73;QD=30.51;SOR=1.355	GT:AD:DP:GQ:PL	1/1:0,60:60:99:2684,181,0
2R	10370984	.	C	T	2515.77	.	AC=2;AF=1.00;AN=2;BaseQRankSum=-0.849;ClippingRankSum=0.000;DP=64;ExcessHet=3.0103;FS=2.766;MLEAC=2;MLEAF=1.00;MQ=43.85;MQRankSum=-0.325;QD=24.57;ReadPosRankSum=-0.958;SOR=0.257	GT:AD:DP:GQ:PL	1/1:2,61:63:99:2544,103,0
2R	10371001	.	T	G	2545.77	.	AC=2;AF=1.00;AN=2;BaseQRankSum=-1.043;ClippingRankSum=0.000;DP=64;ExcessHet=3.0103;FS=2.739;MLEAC=2;MLEAF=1.00;MQ=43.88;MQRankSum=-0.322;QD=27.88;ReadPosRankSum=-1.431;SOR=0.269	GT:AD:DP:GQ:PL	1/1:2,62:64:99:2574,106,0
2R	10371053	.	T	C	2849.77	.	AC=2;AF=1.00;AN=2;DP=66;ExcessHet=3.0103;FS=0.000;MLEAC=2;MLEAF=1.00;MQ=43.88;QD=33.03;SOR=0.754	GT:AD:DP:GQ:PL	1/1:0,66:66:99:2878,199,0
2R	10371064	.	G	A	2944.77	.	AC=2;AF=1.00;AN=2;DP=69;ExcessHet=3.0103;FS=0.000;MLEAC=2;MLEAF=1.00;MQ=43.91;QD=25.68;SOR=0.910	GT:AD:DP:GQ:PL	1/1:0,69:69:99:2973,208,0
2R	10371138	.	G	A	1467.77	.	AC=2;AF=1.00;AN=2;DP=55;ExcessHet=3.0103;FS=0.000;MLEAC=2;MLEAF=1.00;MQ=43.89;QD=27.69;SOR=1.938	GT:AD:DP:GQ:PL	1/1:0,53:53:99:1496,159,0
2R	10371207	.	C	CATGATG	1928.73	.	AC=2;AF=1.00;AN=2;DP=49;ExcessHet=3.0103;FS=0.000;MLEAC=2;MLEAF=1.00;MQ=43.80;QD=31.67;SOR=1.005	GT:AD:DP:GQ:PL	1/1:0,42:42:99:1966,132,0
2R	10371366	.	A	G	677.77	.	AC=2;AF=1.00;AN=2;DP=29;ExcessHet=3.0103;FS=0.000;MLEAC=2;MLEAF=1.00;MQ=43.70;QD=24.21;SOR=1.609	GT:AD:DP:GQ:PL	1/1:0,28:28:82:706,82,0
2R	10371398	.	A	ACCAC	110.73	.	AC=1;AF=0.500;AN=2;BaseQRankSum=-0.256;ClippingRankSum=0.000;DP=21;ExcessHet=3.0103;FS=0.000;MLEAC=1;MLEAF=0.500;MQ=43.58;MQRankSum=0.000;QD=9.23;ReadPosRankSum=-1.164;SOR=1.609	GT:AD:DP:GQ:PL	0/1:4,8:12:51:148,0,51
2R	10371642	.	A	G	2196.77	.	AC=2;AF=1.00;AN=2;DP=51;ExcessHet=3.0103;FS=0.000;MLEAC=2;MLEAF=1.00;MQ=43.94;QD=30.10;SOR=1.314	GT:AD:DP:GQ:PL	1/1:0,51:51:99:2225,156,0
2R	10371648	.	C	T	2224.77	.	AC=2;AF=1.00;AN=2;DP=52;ExcessHet=3.0103;FS=0.000;MLEAC=2;MLEAF=1.00;MQ=43.91;QD=26.04;SOR=1.136	GT:AD:DP:GQ:PL	1/1:0,52:52:99:2253,156,0
2R	10371677	.	C	T	1610.77	.	AC=2;AF=1.00;AN=2;DP=59;ExcessHet=3.0103;FS=0.000;MLEAC=2;MLEAF=1.00;MQ=43.88;QD=27.30;SOR=0.950	GT:AD:DP:GQ:PL	1/1:0,59:59:99:1639,177,0
2R	10371751	.	G	T	1578.77	.	AC=2;AF=1.00;AN=2;DP=58;ExcessHet=3.0103;FS=0.000;MLEAC=2;MLEAF=1.00;MQ=43.88;QD=27.22;SOR=0.762	GT:AD:DP:GQ:PL	1/1:0,58:58:99:1607,172,0
2R	10371972	.	A	G	2257.77	.	AC=2;AF=1.00;AN=2;DP=82;ExcessHet=3.0103;FS=0.000;MLEAC=2;MLEAF=1.00;MQ=44.00;QD=27.53;SOR=1.151	GT:AD:DP:GQ:PL	1/1:0,82:82:99:2286,245,0
2R	10372139	.	T	G	1760.77	.	AC=2;AF=1.00;AN=2;DP=66;ExcessHet=3.0103;FS=0.000;MLEAC=2;MLEAF=1.00;MQ=44.00;QD=26.68;SOR=1.112	GT:AD:DP:GQ:PL	1/1:0,66:66:99:1789,196,0
2R	10372770	.	TAAATTAGTAGGAC	T	2469.73	.	AC=2;AF=1.00;AN=2;DP=57;ExcessHet=3.0103;FS=0.000;MLEAC=2;MLEAF=1.00;MQ=43.93;QD=25.16;SOR=0.922	GT:AD:DP:GQ:PL	1/1:0,56:56:99:2507,169,0
2R	10372809	.	A	T	2785.77	.	AC=2;AF=1.00;AN=2;DP=64;ExcessHet=3.0103;FS=0.000;MLEAC=2;MLEAF=1.00;MQ=43.94;QD=37.71;SOR=0.822	GT:AD:DP:GQ:PL	1/1:0,64:64:99:2814,193,0
2R	10372816	.	T	C	2818.77	.	AC=2;AF=1.00;AN=2;DP=65;ExcessHet=3.0103;FS=0.000;MLEAC=2;MLEAF=1.00;MQ=43.94;QD=26.65;SOR=0.854	GT:AD:DP:GQ:PL	1/1:0,65:65:99:2847,196,0
2R	10373259	.	CTT	C	2783.73	.	AC=2;AF=1.00;AN=2;DP=64;ExcessHet=3.0103;FS=0.000;MLEAC=2;MLEAF=1.00;MQ=43.72;QD=32.62;SOR=0.933	GT:AD:DP:GQ:PL	1/1:0,63:63:99:2821,190,0
2R	10373264	.	T	A	2882.77	.	AC=2;AF=1.00;AN=2;DP=63;ExcessHet=3.0103;FS=0.000;MLEAC=2;MLEAF=1.00;MQ=43.72;QD=29.25;SOR=0.933	GT:AD:DP:GQ:PL	1/1:0,63:63:99:2911,196,0
2R	10373266	.	GGAT	G	2950.73	.	AC=2;AF=1.00;AN=2;DP=63;ExcessHet=3.0103;FS=0.000;MLEAC=2;MLEAF=1.00;MQ=43.72;QD=24.12;SOR=1.010	GT:AD:DP:GQ:PL	1/1:0,63:63:99:2988,202,0
2R	10373270	.	A	AAG	2815.73	.	AC=2;AF=1.00;AN=2;DP=61;ExcessHet=3.0103;FS=0.000;MLEAC=2;MLEAF=1.00;MQ=43.71;QD=21.78;SOR=1.107	GT:AD:DP:GQ:PL	1/1:0,61:61:99:2853,193,0
2R	10373333	.	C	A	2006.77	.	AC=2;AF=1.00;AN=2;DP=73;ExcessHet=3.0103;FS=0.000;MLEAC=2;MLEAF=1.00;MQ=43.53;QD=27.87;SOR=1.394	GT:AD:DP:GQ:PL	1/1:0,72:72:99:2035,215,0
2R	10373549	.	C	CCATGGCCATG	3822.73	.	AC=2;AF=1.00;AN=2;DP=85;ExcessHet=3.0103;FS=0.000;MLEAC=2;MLEAF=1.00;MQ=43.77;QD=36.18;SOR=0.954	GT:AD:DP:GQ:PL	1/1:0,84:84:99:3860,261,0
2R	10373672	.	A	T	1570.77	.	AC=2;AF=1.00;AN=2;DP=57;ExcessHet=3.0103;FS=0.000;MLEAC=2;MLEAF=1.00;MQ=44.00;QD=27.56;SOR=1.342	GT:AD:DP:GQ:PL	1/1:0,57:57:99:1599,171,0
2R	10373708	.	G	A	1566.77	.	AC=2;AF=1.00;AN=2;BaseQRankSum=1.803;ClippingRankSum=0.000;DP=58;ExcessHet=3.0103;FS=0.000;MLEAC=2;MLEAF=1.00;MQ=44.00;MQRankSum=0.000;QD=27.01;ReadPosRankSum=-0.670;SOR=0.598	GT:AD:DP:GQ:PL	1/1:1,57:58:99:1595,163,0
2R	10373893	.	T	C	1292.77	.	AC=2;AF=1.00;AN=2;DP=48;ExcessHet=3.0103;FS=0.000;MLEAC=2;MLEAF=1.00;MQ=44.00;QD=26.93;SOR=1.708	GT:AD:DP:GQ:PL	1/1:0,48:48:99:1321,143,0
2R	10373961	.	C	T	1548.77	.	AC=2;AF=1.00;AN=2;DP=55;ExcessHet=3.0103;FS=0.000;MLEAC=2;MLEAF=1.00;MQ=43.96;QD=28.16;SOR=1.061	GT:AD:DP:GQ:PL	1/1:0,55:55:99:1577,165,0
2R	10374013	.	G	C	1724.77	.	AC=2;AF=1.00;AN=2;DP=65;ExcessHet=3.0103;FS=0.000;MLEAC=2;MLEAF=1.00;MQ=43.97;QD=26.95;SOR=0.822	GT:AD:DP:GQ:PL	1/1:0,64:64:99:1753,192,0
2R	10374204	.	A	AT	422.75	.	AC=2;AF=1.00;AN=2;BaseQRankSum=0.209;ClippingRankSum=0.000;DP=53;ExcessHet=3.0103;FS=10.726;MLEAC=2;MLEAF=1.00;MQ=43.89;MQRankSum=-0.241;QD=11.74;ReadPosRankSum=0.845;SOR=0.838	GT:AD:DP:GQ:PL	1/1:6,30:36:20:457,20,0
2R	10374415	.	T	TC	2527.73	.	AC=2;AF=1.00;AN=2;DP=58;ExcessHet=3.0103;FS=0.000;MLEAC=2;MLEAF=1.00;MQ=43.50;QD=27.90;SOR=1.199	GT:AD:DP:GQ:PL	1/1:0,56:56:99:2565,172,0
2R	10374417	.	T	C	2536.77	.	AC=2;AF=1.00;AN=2;DP=57;ExcessHet=3.0103;FS=0.000;MLEAC=2;MLEAF=1.00;MQ=43.50;QD=28.16;SOR=1.140	GT:AD:DP:GQ:PL	1/1:0,57:57:99:2565,172,0
2R	10374420	.	A	G	2612.77	.	AC=2;AF=1.00;AN=2;DP=58;ExcessHet=3.0103;FS=0.000;MLEAC=2;MLEAF=1.00;MQ=43.50;QD=26.08;SOR=1.085	GT:AD:DP:GQ:PL	1/1:0,58:58:99:2641,178,0
2R	10374642	.	A	T	1554.77	.	AC=2;AF=1.00;AN=2;DP=57;ExcessHet=3.0103;FS=0.000;MLEAC=2;MLEAF=1.00;MQ=43.69;QD=27.28;SOR=0.800	GT:AD:DP:GQ:PL	1/1:0,57:57:99:1583,171,0
2R	10374743	.	A	C	1673.77	.	AC=2;AF=1.00;AN=2;DP=63;ExcessHet=3.0103;FS=0.000;MLEAC=2;MLEAF=1.00;MQ=42.68;QD=27.00;SOR=1.143	GT:AD:DP:GQ:PL	1/1:0,62:62:99:1702,185,0
2R	10374774	.	G	GCTTGCCAAGCGCATTCCTACATCAAATGAA	2884.73	.	AC=2;AF=1.00;AN=2;DP=56;ExcessHet=3.0103;FS=0.000;MLEAC=2;MLEAF=1.00;MQ=42.53;QD=28.05;SOR=0.931	GT:AD:DP:GQ:PL	1/1:0,54:54:99:2922,195,0
2R	10374793	.	C	T	1376.77	.	AC=2;AF=1.00;AN=2;DP=50;ExcessHet=3.0103;FS=0.000;MLEAC=2;MLEAF=1.00;MQ=42.49;QD=27.54;SOR=0.952	GT:AD:DP:GQ:PL	1/1:0,50:50:99:1405,150,0
2R	10375292	.	C	G	1845.77	.	AC=2;AF=1.00;AN=2;DP=69;ExcessHet=3.0103;FS=0.000;MLEAC=2;MLEAF=1.00;MQ=44.00;QD=26.75;SOR=0.844	GT:AD:DP:GQ:PL	1/1:0,69:69:99:1874,205,0
2R	10375311	.	C	T	1809.77	.	AC=2;AF=1.00;AN=2;DP=67;ExcessHet=3.0103;FS=0.000;MLEAC=2;MLEAF=1.00;MQ=44.00;QD=27.01;SOR=0.784	GT:AD:DP:GQ:PL	1/1:0,67:67:99:1838,200,0
2R	10375327	.	A	T	1914.77	.	AC=2;AF=1.00;AN=2;DP=70;ExcessHet=3.0103;FS=0.000;MLEAC=2;MLEAF=1.00;MQ=44.00;QD=27.35;SOR=0.811	GT:AD:DP:GQ:PL	1/1:0,70:70:99:1943,210,0
2R	10375460	.	C	T	2547.77	.	AC=2;AF=1.00;AN=2;DP=60;ExcessHet=3.0103;FS=0.000;MLEAC=2;MLEAF=1.00;MQ=44.00;QD=26.76;SOR=0.831	GT:AD:DP:GQ:PL	1/1:0,60:60:99:2576,183,0
2R	10375472	.	C	T	2563.77	.	AC=2;AF=1.00;AN=2;DP=60;ExcessHet=3.0103;FS=0.000;MLEAC=2;MLEAF=1.00;MQ=44.00;QD=32.49;SOR=0.693	GT:AD:DP:GQ:PL	1/1:0,60:60:99:2592,181,0
2R	10375539	.	C	T	1563.77	.	AC=2;AF=1.00;AN=2;DP=55;ExcessHet=3.0103;FS=0.000;MLEAC=2;MLEAF=1.00;MQ=44.00;QD=28.43;SOR=0.884	GT:AD:DP:GQ:PL	1/1:0,55:55:99:1592,165,0
2R	10376128	.	T	G	2010.77	.	AC=2;AF=1.00;AN=2;BaseQRankSum=0.795;ClippingRankSum=0.000;DP=75;ExcessHet=3.0103;FS=0.000;MLEAC=2;MLEAF=1.00;MQ=44.00;MQRankSum=0.000;QD=26.81;ReadPosRankSum=2.177;SOR=0.387	GT:AD:DP:GQ:PL	1/1:1,74:75:99:2039,199,0
2R	10376980	.	T	C	1362.77	.	AC=2;AF=1.00;AN=2;DP=49;ExcessHet=3.0103;FS=0.000;MLEAC=2;MLEAF=1.00;MQ=43.96;QD=27.81;SOR=1.225	GT:AD:DP:GQ:PL	1/1:0,49:49:99:1391,147,0
2R	10377083	.	A	T	1841.77	.	AC=2;AF=1.00;AN=2;DP=66;ExcessHet=3.0103;FS=0.000;MLEAC=2;MLEAF=1.00;MQ=43.97;QD=28.33;SOR=0.787	GT:AD:DP:GQ:PL	1/1:0,65:65:99:1870,195,0
2R	10377118	2R_10377118_SNP	T	A	1546.77	.	AC=2;AF=1.00;AN=2;DB;DP=58;ExcessHet=3.0103;FS=0.000;MLEAC=2;MLEAF=1.00;MQ=43.97;QD=26.67;SOR=0.836	GT:AD:DP:GQ:PL	1/1:0,58:58:99:1575,174,0
2R	10377180	.	A	C	2391.77	.	AC=2;AF=1.00;AN=2;DP=55;ExcessHet=3.0103;FS=0.000;MLEAC=2;MLEAF=1.00;MQ=43.89;QD=29.76;SOR=0.804	GT:AD:DP:GQ:PL	1/1:0,55:55:99:2420,165,0
2R	10377182	.	C	T	2391.77	.	AC=2;AF=1.00;AN=2;DP=55;ExcessHet=3.0103;FS=0.000;MLEAC=2;MLEAF=1.00;MQ=43.89;QD=27.77;SOR=0.804	GT:AD:DP:GQ:PL	1/1:0,55:55:99:2420,165,0
2R	10377253	.	T	A	1828.77	.	AC=2;AF=1.00;AN=2;DP=68;ExcessHet=3.0103;FS=0.000;MLEAC=2;MLEAF=1.00;MQ=43.91;QD=26.89;SOR=0.880	GT:AD:DP:GQ:PL	1/1:0,68:68:99:1857,204,0
2R	10377346	.	G	A	2231.77	.	AC=2;AF=1.00;AN=2;DP=80;ExcessHet=3.0103;FS=0.000;MLEAC=2;MLEAF=1.00;MQ=44.00;QD=27.90;SOR=0.968	GT:AD:DP:GQ:PL	1/1:0,80:80:99:2260,239,0
2R	10377774	.	TG	T	3447.73	.	AC=2;AF=1.00;AN=2;DP=81;ExcessHet=3.0103;FS=0.000;MLEAC=2;MLEAF=1.00;MQ=44.00;QD=27.63;SOR=1.096	GT:AD:DP:GQ:PL	1/1:0,80:80:99:3485,241,0
2R	10377794	.	T	A	3648.77	.	AC=2;AF=1.00;AN=2;DP=86;ExcessHet=3.0103;FS=0.000;MLEAC=2;MLEAF=1.00;MQ=44.00;QD=30.13;SOR=1.005	GT:AD:DP:GQ:PL	1/1:0,86:86:99:3677,262,0
2R	10378208	.	C	G	1381.77	.	AC=2;AF=1.00;AN=2;DP=51;ExcessHet=3.0103;FS=0.000;MLEAC=2;MLEAF=1.00;MQ=44.00;QD=27.09;SOR=1.848	GT:AD:DP:GQ:PL	1/1:0,51:51:99:1410,152,0
2R	10379803	.	C	CAT	2397.73	.	AC=2;AF=1.00;AN=2;DP=68;ExcessHet=3.0103;FS=0.000;MLEAC=2;MLEAF=1.00;MQ=44.00;QD=31.85;SOR=0.693	GT:AD:DP:GQ:PL	1/1:0,64:64:99:2435,198,0
2R	10379890	.	A	C	1649.77	.	AC=2;AF=1.00;AN=2;DP=61;ExcessHet=3.0103;FS=0.000;MLEAC=2;MLEAF=1.00;MQ=44.00;QD=27.05;SOR=0.725	GT:AD:DP:GQ:PL	1/1:0,61:61:99:1678,183,0
2R	10380699	.	C	G	1732.77	.	AC=2;AF=1.00;AN=2;DP=64;ExcessHet=3.0103;FS=0.000;MLEAC=2;MLEAF=1.00;MQ=43.89;QD=27.07;SOR=1.306	GT:AD:DP:GQ:PL	1/1:0,64:64:99:1761,191,0
2R	10380879	.	C	G	769.77	.	AC=2;AF=1.00;AN=2;DP=23;ExcessHet=3.0103;FS=0.000;MLEAC=2;MLEAF=1.00;MQ=43.13;QD=34.99;SOR=1.931	GT:AD:DP:GQ:PL	1/1:0,22:22:66:798,66,0
2R	10380885	.	G	GT	645.82	.	AC=2;AF=1.00;AN=2;BaseQRankSum=0.920;ClippingRankSum=0.000;DP=14;ExcessHet=3.0103;FS=6.803;MLEAC=2;MLEAF=1.00;MQ=43.65;MQRankSum=1.277;QD=34.44;ReadPosRankSum=2.348;SOR=0.353	GT:AD:DP:GQ:PL	1/1:3,11:14:17:683,17,0
2R	10381069	.	T	C	1206.77	.	AC=2;AF=1.00;AN=2;DP=43;ExcessHet=3.0103;FS=0.000;MLEAC=2;MLEAF=1.00;MQ=43.93;QD=28.06;SOR=0.941	GT:AD:DP:GQ:PL	1/1:0,43:43:99:1235,129,0
2R	10381187	.	G	A	1508.77	.	AC=2;AF=1.00;AN=2;DP=54;ExcessHet=3.0103;FS=0.000;MLEAC=2;MLEAF=1.00;MQ=43.86;QD=27.94;SOR=0.846	GT:AD:DP:GQ:PL	1/1:0,54:54:99:1537,162,0
2R	10381263	.	T	TCACGG	2336.73	.	AC=2;AF=1.00;AN=2;DP=52;ExcessHet=3.0103;FS=0.000;MLEAC=2;MLEAF=1.00;MQ=43.92;QD=27.20;SOR=0.853	GT:AD:DP:GQ:PL	1/1:0,52:52:99:2374,159,0
2R	10381648	.	C	T	1566.77	.	AC=2;AF=1.00;AN=2;DP=56;ExcessHet=3.0103;FS=0.000;MLEAC=2;MLEAF=1.00;MQ=44.00;QD=28.49;SOR=0.804	GT:AD:DP:GQ:PL	1/1:0,55:55:99:1595,165,0
2R	10381866	.	C	T	1586.77	.	AC=2;AF=1.00;AN=2;DP=58;ExcessHet=3.0103;FS=0.000;MLEAC=2;MLEAF=1.00;MQ=44.00;QD=27.84;SOR=0.800	GT:AD:DP:GQ:PL	1/1:0,57:57:99:1615,171,0
2R	10381879	.	C	A	1595.77	.	AC=2;AF=1.00;AN=2;DP=58;ExcessHet=3.0103;FS=0.000;MLEAC=2;MLEAF=1.00;MQ=44.00;QD=28.00;SOR=0.800	GT:AD:DP:GQ:PL	1/1:0,57:57:99:1624,171,0
2R	10381965	.	G	A	1798.77	.	AC=2;AF=1.00;AN=2;DP=66;ExcessHet=3.0103;FS=0.000;MLEAC=2;MLEAF=1.00;MQ=44.00;QD=27.25;SOR=0.886	GT:AD:DP:GQ:PL	1/1:0,66:66:99:1827,198,0
2R	10381993	.	A	G	1688.77	.	AC=2;AF=1.00;AN=2;DP=63;ExcessHet=3.0103;FS=0.000;MLEAC=2;MLEAF=1.00;MQ=44.00;QD=26.81;SOR=0.790	GT:AD:DP:GQ:PL	1/1:0,63:63:99:1717,188,0
2R	10382258	.	C	T	1519.77	.	AC=2;AF=1.00;AN=2;DP=56;ExcessHet=3.0103;FS=0.000;MLEAC=2;MLEAF=1.00;MQ=43.90;QD=27.14;SOR=0.922	GT:AD:DP:GQ:PL	1/1:0,56:56:99:1548,167,0
2R	10382289	.	G	A	1615.77	.	AC=2;AF=1.00;AN=2;DP=59;ExcessHet=3.0103;FS=0.000;MLEAC=2;MLEAF=1.00;MQ=43.80;QD=27.39;SOR=0.871	GT:AD:DP:GQ:PL	1/1:0,59:59:99:1644,176,0
2R	10382348	.	AT	A	2693.73	.	AC=2;AF=1.00;AN=2;DP=60;ExcessHet=3.0103;FS=0.000;MLEAC=2;MLEAF=1.00;MQ=43.71;QD=33.01;SOR=0.906	GT:AD:DP:GQ:PL	1/1:0,60:60:99:2731,184,0
2R	10382353	.	T	TA	2726.73	.	AC=2;AF=1.00;AN=2;DP=62;ExcessHet=3.0103;FS=0.000;MLEAC=2;MLEAF=1.00;MQ=43.72;QD=27.28;SOR=0.899	GT:AD:DP:GQ:PL	1/1:0,62:62:99:2764,187,0
2R	10382520	.	TAAATATTTC	T	3199.73	.	AC=2;AF=1.00;AN=2;DP=80;ExcessHet=3.0103;FS=0.000;MLEAC=2;MLEAF=1.00;MQ=43.26;QD=26.39;SOR=1.148	GT:AD:DP:GQ:PL	1/1:0,72:72:99:3237,217,0
2R	10382613	.	G	GAAATTTCTC	3985.73	.	AC=2;AF=1.00;AN=2;DP=88;ExcessHet=3.0103;FS=0.000;MLEAC=2;MLEAF=1.00;MQ=43.16;QD=30.87;SOR=0.740	GT:AD:DP:GQ:PL	1/1:0,86:86:99:4023,273,0
2R	10382653	.	A	T	2326.77	.	AC=2;AF=1.00;AN=2;DP=82;ExcessHet=3.0103;FS=0.000;MLEAC=2;MLEAF=1.00;MQ=43.44;QD=28.38;SOR=1.151	GT:AD:DP:GQ:PL	1/1:0,82:82:99:2355,246,0
2R	10382680	.	A	G	2103.77	.	AC=2;AF=1.00;AN=2;DP=77;ExcessHet=3.0103;FS=0.000;MLEAC=2;MLEAF=1.00;MQ=43.48;QD=27.32;SOR=1.079	GT:AD:DP:GQ:PL	1/1:0,77:77:99:2132,229,0
2R	10382693	.	C	T	2197.77	.	AC=2;AF=1.00;AN=2;DP=80;ExcessHet=3.0103;FS=0.000;MLEAC=2;MLEAF=1.00;MQ=43.45;QD=27.47;SOR=1.096	GT:AD:DP:GQ:PL	1/1:0,80:80:99:2226,240,0
2R	10382773	.	A	G	3220.77	.	AC=2;AF=1.00;AN=2;DP=73;ExcessHet=3.0103;FS=0.000;MLEAC=2;MLEAF=1.00;MQ=43.65;QD=34.90;SOR=1.179	GT:AD:DP:GQ:PL	1/1:0,73:73:99:3249,223,0
2R	10382777	.	G	A	3189.77	.	AC=2;AF=1.00;AN=2;DP=72;ExcessHet=3.0103;FS=0.000;MLEAC=2;MLEAF=1.00;MQ=43.62;QD=24.99;SOR=1.226	GT:AD:DP:GQ:PL	1/1:0,72:72:99:3218,220,0
2R	10382846	.	A	C	2632.77	.	AC=2;AF=1.00;AN=2;DP=63;ExcessHet=3.0103;FS=0.000;MLEAC=2;MLEAF=1.00;MQ=43.72;QD=28.18;SOR=1.057	GT:AD:DP:GQ:PL	1/1:0,62:62:99:2661,190,0
2R	10382866	.	C	G	2655.77	.	AC=2;AF=1.00;AN=2;DP=64;ExcessHet=3.0103;FS=0.000;MLEAC=2;MLEAF=1.00;MQ=43.75;QD=25.98;SOR=1.179	GT:AD:DP:GQ:PL	1/1:0,63:63:99:2684,193,0
2R	10383061	.	A	G	1616.77	.	AC=2;AF=1.00;AN=2;DP=59;ExcessHet=3.0103;FS=0.000;MLEAC=2;MLEAF=1.00;MQ=43.93;QD=27.40;SOR=1.034	GT:AD:DP:GQ:PL	1/1:0,59:59:99:1645,177,0
2R	10383365	.	C	T	4531.77	.	AC=2;AF=1.00;AN=2;DP=103;ExcessHet=3.0103;FS=0.000;MLEAC=2;MLEAF=1.00;MQ=43.98;QD=31.68;SOR=1.022	GT:AD:DP:GQ:PL	1/1:0,103:103:99:4560,311,0
2R	10383368	.	A	C	4559.77	.	AC=2;AF=1.00;AN=2;DP=104;ExcessHet=3.0103;FS=0.000;MLEAC=2;MLEAF=1.00;MQ=43.98;QD=28.92;SOR=0.994	GT:AD:DP:GQ:PL	1/1:0,104:104:99:4588,314,0
2R	10384518	.	T	A	1498.77	.	AC=2;AF=1.00;AN=2;BaseQRankSum=1.375;ClippingRankSum=0.000;DP=57;ExcessHet=3.0103;FS=0.000;MLEAC=2;MLEAF=1.00;MQ=44.00;MQRankSum=0.000;QD=26.76;ReadPosRankSum=-0.474;SOR=0.269	GT:AD:DP:GQ:PL	1/1:1,55:56:99:1527,141,0
2R	10384537	.	G	A	2565.77	.	AC=2;AF=1.00;AN=2;DP=59;ExcessHet=3.0103;FS=0.000;MLEAC=2;MLEAF=1.00;MQ=44.00;QD=29.78;SOR=0.726	GT:AD:DP:GQ:PL	1/1:0,59:59:99:2594,181,0
2R	10384546	.	A	G	2635.77	.	AC=2;AF=1.00;AN=2;DP=61;ExcessHet=3.0103;FS=0.000;MLEAC=2;MLEAF=1.00;MQ=44.00;QD=36.28;SOR=0.865	GT:AD:DP:GQ:PL	1/1:0,61:61:99:2664,187,0
2R	10384591	.	G	A	1389.77	.	AC=2;AF=1.00;AN=2;DP=58;ExcessHet=3.0103;FS=0.000;MLEAC=2;MLEAF=1.00;MQ=44.00;QD=25.27;SOR=1.262	GT:AD:DP:GQ:PL	1/1:0,55:55:99:1418,163,0
2R	10384668	.	T	A	2941.77	.	AC=2;AF=1.00;AN=2;DP=65;ExcessHet=3.0103;FS=0.000;MLEAC=2;MLEAF=1.00;MQ=43.93;QD=30.60;SOR=0.723	GT:AD:DP:GQ:PL	1/1:0,65:65:99:2970,199,0
2R	10384670	.	A	T	2970.77	.	AC=2;AF=1.00;AN=2;DP=66;ExcessHet=3.0103;FS=0.000;MLEAC=2;MLEAF=1.00;MQ=43.93;QD=28.12;SOR=0.693	GT:AD:DP:GQ:PL	1/1:0,66:66:99:2999,202,0
2R	10384686	.	A	G	2860.77	.	AC=2;AF=1.00;AN=2;DP=66;ExcessHet=3.0103;FS=0.000;MLEAC=2;MLEAF=1.00;MQ=43.90;QD=36.50;SOR=0.754	GT:AD:DP:GQ:PL	1/1:0,66:66:99:2889,199,0
2R	10384743	.	A	T	1880.77	.	AC=2;AF=1.00;AN=2;BaseQRankSum=1.816;ClippingRankSum=0.000;DP=68;ExcessHet=3.0103;FS=0.000;MLEAC=2;MLEAF=1.00;MQ=43.97;MQRankSum=0.000;QD=27.66;ReadPosRankSum=0.076;SOR=0.235	GT:AD:DP:GQ:PL	1/1:1,67:68:99:1909,194,0
2R	10384786	.	A	C	2163.77	.	AC=2;AF=1.00;AN=2;DP=78;ExcessHet=3.0103;FS=0.000;MLEAC=2;MLEAF=1.00;MQ=43.97;QD=27.74;SOR=0.855	GT:AD:DP:GQ:PL	1/1:0,78:78:99:2192,234,0
2R	10384813	.	T	C	2141.77	.	AC=2;AF=1.00;AN=2;DP=78;ExcessHet=3.0103;FS=0.000;MLEAC=2;MLEAF=1.00;MQ=43.97;QD=27.46;SOR=1.040	GT:AD:DP:GQ:PL	1/1:0,78:78:99:2170,234,0
2R	10384853	.	T	C	2047.77	.	AC=2;AF=1.00;AN=2;DP=75;ExcessHet=3.0103;FS=0.000;MLEAC=2;MLEAF=1.00;MQ=44.00;QD=27.67;SOR=1.061	GT:AD:DP:GQ:PL	1/1:0,74:74:99:2076,222,0
2R	10385418	.	A	C	1524.77	.	AC=2;AF=1.00;AN=2;DP=55;ExcessHet=3.0103;FS=0.000;MLEAC=2;MLEAF=1.00;MQ=44.00;QD=27.72;SOR=0.804	GT:AD:DP:GQ:PL	1/1:0,55:55:99:1553,165,0
2R	10385435	.	T	C	1778.77	.	AC=2;AF=1.00;AN=2;DP=63;ExcessHet=3.0103;FS=0.000;MLEAC=2;MLEAF=1.00;MQ=44.00;QD=28.23;SOR=1.092	GT:AD:DP:GQ:PL	1/1:0,63:63:99:1807,189,0
2R	10385557	.	C	T	2203.77	.	AC=2;AF=1.00;AN=2;DP=79;ExcessHet=3.0103;FS=0.000;MLEAC=2;MLEAF=1.00;MQ=44.00;QD=27.90;SOR=0.881	GT:AD:DP:GQ:PL	1/1:0,79:79:99:2232,236,0
2R	10385693	.	G	A	3628.77	.	AC=2;AF=1.00;AN=2;DP=82;ExcessHet=3.0103;FS=0.000;MLEAC=2;MLEAF=1.00;MQ=43.93;QD=29.91;SOR=0.793	GT:AD:DP:GQ:PL	1/1:0,82:82:99:3657,247,0
2R	10385703	.	T	A	3743.77	.	AC=2;AF=1.00;AN=2;DP=82;ExcessHet=3.0103;FS=0.000;MLEAC=2;MLEAF=1.00;MQ=43.93;QD=30.97;SOR=0.793	GT:AD:DP:GQ:PL	1/1:0,82:82:99:3772,256,0
2R	10385709	.	T	C	3560.77	.	AC=2;AF=1.00;AN=2;DP=81;ExcessHet=3.0103;FS=0.000;MLEAC=2;MLEAF=1.00;MQ=43.93;QD=33.86;SOR=0.876	GT:AD:DP:GQ:PL	1/1:0,81:81:99:3589,244,0
2R	10385743	.	T	G	3804.77	.	AC=2;AF=1.00;AN=2;DP=86;ExcessHet=3.0103;FS=0.000;MLEAC=2;MLEAF=1.00;MQ=43.93;QD=29.00;SOR=0.892	GT:AD:DP:GQ:PL	1/1:0,86:86:99:3833,259,0
2R	10385745	.	A	T	3804.77	.	AC=2;AF=1.00;AN=2;DP=85;ExcessHet=3.0103;FS=0.000;MLEAC=2;MLEAF=1.00;MQ=43.93;QD=29.66;SOR=0.922	GT:AD:DP:GQ:PL	1/1:0,85:85:99:3833,259,0
2R	10385766	.	A	T	3616.77	.	AC=2;AF=1.00;AN=2;DP=79;ExcessHet=3.0103;FS=0.000;MLEAC=2;MLEAF=1.00;MQ=43.93;QD=31.92;SOR=1.003	GT:AD:DP:GQ:PL	1/1:0,79:79:99:3645,244,0
2R	10385773	.	T	C	3656.77	.	AC=2;AF=1.00;AN=2;DP=77;ExcessHet=3.0103;FS=0.000;MLEAC=2;MLEAF=1.00;MQ=43.95;QD=30.93;SOR=0.948	GT:AD:DP:GQ:PL	1/1:0,77:77:99:3685,250,0
2R	10385782	.	G	A	3543.77	.	AC=2;AF=1.00;AN=2;DP=79;ExcessHet=3.0103;FS=0.000;MLEAC=2;MLEAF=1.00;MQ=43.95;QD=33.86;SOR=1.003	GT:AD:DP:GQ:PL	1/1:0,79:79:99:3572,244,0
2R	10385938	.	G	T	2135.77	.	AC=2;AF=1.00;AN=2;DP=78;ExcessHet=3.0103;FS=0.000;MLEAC=2;MLEAF=1.00;MQ=44.00;QD=27.38;SOR=0.744	GT:AD:DP:GQ:PL	1/1:0,78:78:99:2164,234,0
2R	10385998	.	G	T	1849.77	.	AC=2;AF=1.00;AN=2;DP=68;ExcessHet=3.0103;FS=0.000;MLEAC=2;MLEAF=1.00;MQ=44.00;QD=27.61;SOR=1.230	GT:AD:DP:GQ:PL	1/1:0,67:67:99:1878,200,0
2R	10386367	.	C	T	1377.77	.	AC=2;AF=1.00;AN=2;DP=50;ExcessHet=3.0103;FS=0.000;MLEAC=2;MLEAF=1.00;MQ=44.00;QD=27.56;SOR=0.693	GT:AD:DP:GQ:PL	1/1:0,50:50:99:1406,150,0
2R	10386383	.	C	A	1382.77	.	AC=2;AF=1.00;AN=2;DP=49;ExcessHet=3.0103;FS=0.000;MLEAC=2;MLEAF=1.00;MQ=44.00;QD=28.22;SOR=0.733	GT:AD:DP:GQ:PL	1/1:0,49:49:99:1411,147,0
2R	10386635	.	A	G	1533.77	.	AC=2;AF=1.00;AN=2;DP=58;ExcessHet=3.0103;FS=0.000;MLEAC=2;MLEAF=1.00;MQ=44.00;QD=26.44;SOR=0.836	GT:AD:DP:GQ:PL	1/1:0,58:58:99:1562,173,0
2R	10386706	.	A	T	2025.77	.	AC=2;AF=1.00;AN=2;DP=73;ExcessHet=3.0103;FS=0.000;MLEAC=2;MLEAF=1.00;MQ=44.00;QD=27.75;SOR=0.963	GT:AD:DP:GQ:PL	1/1:0,73:73:99:2054,219,0
2R	10386742	.	A	C	1846.77	.	AC=2;AF=1.00;AN=2;DP=67;ExcessHet=3.0103;FS=0.000;MLEAC=2;MLEAF=1.00;MQ=44.00;QD=27.56;SOR=0.784	GT:AD:DP:GQ:PL	1/1:0,67:67:99:1875,201,0
2R	10387122	.	T	C	2821.77	.	AC=2;AF=1.00;AN=2;DP=64;ExcessHet=3.0103;FS=0.000;MLEAC=2;MLEAF=1.00;MQ=43.36;QD=31.91;SOR=1.044	GT:AD:DP:GQ:PL	1/1:0,64:64:99:2850,201,0
2R	10387141	.	T	A	3060.77	.	AC=2;AF=1.00;AN=2;DP=69;ExcessHet=3.0103;FS=0.000;MLEAC=2;MLEAF=1.00;MQ=43.38;QD=26.54;SOR=1.054	GT:AD:DP:GQ:PL	1/1:0,69:69:99:3089,208,0
2R	10387142	.	G	T	3060.77	.	AC=2;AF=1.00;AN=2;DP=68;ExcessHet=3.0103;FS=0.000;MLEAC=2;MLEAF=1.00;MQ=43.37;QD=30.14;SOR=1.098	GT:AD:DP:GQ:PL	1/1:0,68:68:99:3089,208,0
2R	10387182	.	T	TA	1669.73	.	AC=2;AF=1.00;AN=2;DP=61;ExcessHet=3.0103;FS=0.000;MLEAC=2;MLEAF=1.00;MQ=43.20;QD=28.30;SOR=0.950	GT:AD:DP:GQ:PL	1/1:0,59:59:99:1707,177,0
2R	10387214	.	A	G	2589.77	.	AC=2;AF=1.00;AN=2;DP=58;ExcessHet=3.0103;FS=0.000;MLEAC=2;MLEAF=1.00;MQ=43.66;QD=29.64;SOR=0.762	GT:AD:DP:GQ:PL	1/1:0,58:58:99:2618,181,0
2R	10387233	.	A	G	2744.77	.	AC=2;AF=1.00;AN=2;DP=60;ExcessHet=3.0103;FS=0.000;MLEAC=2;MLEAF=1.00;MQ=43.67;QD=25.63;SOR=0.760	GT:AD:DP:GQ:PL	1/1:0,60:60:99:2773,187,0
2R	10387250	.	G	C	2851.77	.	AC=2;AF=1.00;AN=2;DP=63;ExcessHet=3.0103;FS=0.000;MLEAC=2;MLEAF=1.00;MQ=43.69;QD=32.45;SOR=0.859	GT:AD:DP:GQ:PL	1/1:0,63:63:99:2880,193,0
2R	10387255	.	G	A	2941.77	.	AC=2;AF=1.00;AN=2;DP=65;ExcessHet=3.0103;FS=0.000;MLEAC=2;MLEAF=1.00;MQ=43.70;QD=25.59;SOR=0.787	GT:AD:DP:GQ:PL	1/1:0,65:65:99:2970,199,0
2R	10387263	.	T	C	2896.77	.	AC=2;AF=1.00;AN=2;DP=63;ExcessHet=3.0103;FS=0.000;MLEAC=2;MLEAF=1.00;MQ=43.69;QD=28.00;SOR=0.859	GT:AD:DP:GQ:PL	1/1:0,63:63:99:2925,196,0
2R	10387268	.	G	A	2896.77	.	AC=2;AF=1.00;AN=2;DP=62;ExcessHet=3.0103;FS=0.000;MLEAC=2;MLEAF=1.00;MQ=43.68;QD=31.77;SOR=0.693	GT:AD:DP:GQ:PL	1/1:0,62:62:99:2925,196,0
2R	10387272	.	T	A	2963.77	.	AC=2;AF=1.00;AN=2;DP=65;ExcessHet=3.0103;FS=0.000;MLEAC=2;MLEAF=1.00;MQ=43.67;QD=28.86;SOR=0.723	GT:AD:DP:GQ:PL	1/1:0,65:65:99:2992,202,0
2R	10387274	.	T	TA	1092.73	.	AC=2;AF=1.00;AN=2;BaseQRankSum=0.759;ClippingRankSum=0.000;DP=62;ExcessHet=3.0103;FS=2.094;MLEAC=2;MLEAF=1.00;MQ=43.68;MQRankSum=-0.865;QD=19.17;ReadPosRankSum=-1.688;SOR=0.271	GT:AD:DP:GQ:PL	1/1:4,53:57:98:1130,98,0
2R	10387391	.	A	T	1893.77	.	AC=2;AF=1.00;AN=2;DP=68;ExcessHet=3.0103;FS=0.000;MLEAC=2;MLEAF=1.00;MQ=43.68;QD=27.85;SOR=1.022	GT:AD:DP:GQ:PL	1/1:0,68:68:99:1922,204,0
2R	10387533	.	C	T	1821.77	.	AC=2;AF=1.00;AN=2;BaseQRankSum=-1.792;ClippingRankSum=0.000;DP=69;ExcessHet=3.0103;FS=0.000;MLEAC=2;MLEAF=1.00;MQ=41.63;MQRankSum=-0.681;QD=26.40;ReadPosRankSum=1.734;SOR=0.273	GT:AD:DP:GQ:PL	1/1:1,68:69:99:1850,168,0
2R	10387537	.	CA	C	2768.73	.	AC=2;AF=1.00;AN=2;BaseQRankSum=-0.687;ClippingRankSum=0.000;DP=73;ExcessHet=3.0103;FS=0.000;MLEAC=2;MLEAF=1.00;MQ=41.62;MQRankSum=-0.710;QD=29.04;ReadPosRankSum=1.520;SOR=0.223	GT:AD:DP:GQ:PL	1/1:1,64:65:99:2806,156,0
2R	10387548	.	G	T	2834.77	.	AC=2;AF=1.00;AN=2;BaseQRankSum=0.500;ClippingRankSum=0.000;DP=69;ExcessHet=3.0103;FS=0.000;MLEAC=2;MLEAF=1.00;MQ=41.32;MQRankSum=-0.723;QD=29.72;ReadPosRankSum=1.130;SOR=0.223	GT:AD:DP:GQ:PL	1/1:1,68:69:99:2863,162,0
2R	10387574	.	A	C	2023.77	.	AC=2;AF=1.00;AN=2;BaseQRankSum=1.656;ClippingRankSum=0.000;DP=76;ExcessHet=3.0103;FS=0.000;MLEAC=2;MLEAF=1.00;MQ=41.05;MQRankSum=1.261;QD=26.63;ReadPosRankSum=0.866;SOR=0.265	GT:AD:DP:GQ:PL	1/1:1,75:76:99:2052,204,0
2R	10387595	.	G	C	1937.77	.	AC=2;AF=1.00;AN=2;BaseQRankSum=-0.431;ClippingRankSum=0.000;DP=72;ExcessHet=3.0103;FS=3.522;MLEAC=2;MLEAF=1.00;MQ=41.17;MQRankSum=-0.722;QD=26.91;ReadPosRankSum=-1.687;SOR=0.637	GT:AD:DP:GQ:PL	1/1:1,71:72:99:1966,187,0
2R	10387699	.	G	A	1834.77	.	AC=2;AF=1.00;AN=2;BaseQRankSum=-0.027;ClippingRankSum=0.000;DP=66;ExcessHet=3.0103;FS=0.000;MLEAC=2;MLEAF=1.00;MQ=39.37;MQRankSum=-1.167;QD=27.80;ReadPosRankSum=-0.948;SOR=0.235	GT:AD:DP:GQ:PL	1/1:1,65:66:99:1863,153,0
2R	10387740	.	G	A	2565.77	.	AC=2;AF=1.00;AN=2;BaseQRankSum=1.091;ClippingRankSum=0.000;DP=58;ExcessHet=3.0103;FS=3.163;MLEAC=2;MLEAF=1.00;MQ=37.40;MQRankSum=-1.435;QD=30.02;ReadPosRankSum=0.958;SOR=0.389	GT:AD:DP:GQ:PL	1/1:1,57:58:99:2594,135,0
2R	10387747	.	C	T	2701.77	.	AC=2;AF=1.00;AN=2;BaseQRankSum=0.322;ClippingRankSum=0.000;DP=61;ExcessHet=3.0103;FS=0.000;MLEAC=2;MLEAF=1.00;MQ=36.82;MQRankSum=-1.451;QD=30.87;ReadPosRankSum=1.112;SOR=0.223	GT:AD:DP:GQ:PL	1/1:1,60:61:99:2730,145,0
2R	10387755	.	T	TATTA	2662.73	.	AC=2;AF=1.00;AN=2;BaseQRankSum=-1.676;ClippingRankSum=0.000;DP=59;ExcessHet=3.0103;FS=0.000;MLEAC=2;MLEAF=1.00;MQ=36.47;MQRankSum=-1.470;QD=35.98;ReadPosRankSum=1.627;SOR=0.223	GT:AD:DP:GQ:PL	1/1:1,58:59:99:2700,142,0
2R	10387758	.	T	TCGAGAAAACCAAGATGCAAAAATAATAACAGTCAGTCATAATGCCTTACCTTTTTTTTTAGAAAAAA	2617.73	.	AC=2;AF=1.00;AN=2;DP=54;ExcessHet=3.0103;FS=0.000;MLEAC=2;MLEAF=1.00;MQ=36.09;QD=28.79;SOR=0.765	GT:AD:DP:GQ:PL	1/1:0,54:54:99:2655,145,0
2R	10387764	.	C	T	1231.77	.	AC=2;AF=1.00;AN=2;DP=28;ExcessHet=3.0103;FS=0.000;MLEAC=2;MLEAF=1.00;MQ=30.98;QD=29.76;SOR=0.836	GT:AD:DP:GQ:PL	1/1:0,28:28:84:1260,84,0
2R	10387787	.	G	A	844.77	.	AC=2;AF=1.00;AN=2;DP=20;ExcessHet=3.0103;FS=0.000;MLEAC=2;MLEAF=1.00;MQ=30.05;QD=33.15;SOR=0.892	GT:AD:DP:GQ:PL	1/1:0,20:20:60:873,60,0
2R	10387794	.	G	A	781.77	.	AC=2;AF=1.00;AN=2;DP=18;ExcessHet=3.0103;FS=0.000;MLEAC=2;MLEAF=1.00;MQ=29.80;QD=29.82;SOR=1.179	GT:AD:DP:GQ:PL	1/1:0,18:18:54:810,54,0
2R	10387799	.	T	A	781.77	.	AC=2;AF=1.00;AN=2;DP=18;ExcessHet=3.0103;FS=0.000;MLEAC=2;MLEAF=1.00;MQ=29.80;QD=31.84;SOR=1.179	GT:AD:DP:GQ:PL	1/1:0,18:18:54:810,54,0
2R	10387811	.	TAA	T	602.73	.	AC=2;AF=1.00;AN=2;DP=16;ExcessHet=3.0103;FS=0.000;MLEAC=2;MLEAF=1.00;MQ=30.33;QD=25.85;SOR=1.112	GT:AD:DP:GQ:PL	1/1:0,15:15:45:640,45,0
2R	10387815	.	A	C	611.77	.	AC=2;AF=1.00;AN=2;DP=15;ExcessHet=3.0103;FS=0.000;MLEAC=2;MLEAF=1.00;MQ=29.91;QD=30.88;SOR=1.112	GT:AD:DP:GQ:PL	1/1:0,15:15:45:640,45,0
2R	10387820	.	TA	T	547.73	.	AC=2;AF=1.00;AN=2;DP=13;ExcessHet=3.0103;FS=0.000;MLEAC=2;MLEAF=1.00;MQ=30.57;QD=23.37;SOR=0.836	GT:AD:DP:GQ:PL	1/1:0,13:13:39:585,39,0
2R	10387823	.	TG	T	502.73	.	AC=2;AF=1.00;AN=2;DP=12;ExcessHet=3.0103;FS=0.000;MLEAC=2;MLEAF=1.00;MQ=30.08;QD=27.21;SOR=0.693	GT:AD:DP:GQ:PL	1/1:0,12:12:36:540,36,0
2R	10387825	.	T	A	511.77	.	AC=2;AF=1.00;AN=2;DP=10;ExcessHet=3.0103;FS=0.000;MLEAC=2;MLEAF=1.00;MQ=29.62;QD=28.47;SOR=1.085	GT:AD:DP:GQ:PL	1/1:0,10:10:36:540,36,0
2R	10387826	.	C	CAA	412.74	.	AC=2;AF=1.00;AN=2;DP=9;ExcessHet=3.0103;FS=0.000;MLEAC=2;MLEAF=1.00;MQ=29.80;QD=26.71;SOR=1.402	GT:AD:DP:GQ:PL	1/1:0,9:9:30:450,30,0
2R	10387830	.	G	A	331.78	.	AC=2;AF=1.00;AN=2;DP=7;ExcessHet=3.0103;FS=0.000;MLEAC=2;MLEAF=1.00;MQ=30.99;QD=32.57;SOR=0.941	GT:AD:DP:GQ:PL	1/1:0,7:7:24:360,24,0
2R	10387841	.	G	C	133.90	.	AC=2;AF=1.00;AN=2;DP=5;ExcessHet=3.0103;FS=0.000;MLEAC=2;MLEAF=1.00;MQ=32.11;QD=26.78;SOR=1.022	GT:AD:DP:GQ:PL	1/1:0,5:5:15:162,15,0
2R	10387993	.	G	T	416.77	.	AC=2;AF=1.00;AN=2;DP=15;ExcessHet=3.0103;FS=0.000;MLEAC=2;MLEAF=1.00;MQ=40.04;QD=27.78;SOR=1.112	GT:AD:DP:GQ:PL	1/1:0,15:15:45:445,45,0
2R	10388024	.	C	A	1141.77	.	AC=2;AF=1.00;AN=2;DP=25;ExcessHet=3.0103;FS=0.000;MLEAC=2;MLEAF=1.00;MQ=39.20;QD=27.92;SOR=0.770	GT:AD:DP:GQ:PL	1/1:0,25:25:78:1170,78,0
2R	10388031	.	TAA	T	1357.73	.	AC=2;AF=1.00;AN=2;DP=31;ExcessHet=3.0103;FS=0.000;MLEAC=2;MLEAF=1.00;MQ=39.24;QD=26.32;SOR=0.892	GT:AD:DP:GQ:PL	1/1:0,31:31:93:1395,93,0
2R	10388035	.	TG	T	1402.73	.	AC=2;AF=1.00;AN=2;DP=31;ExcessHet=3.0103;FS=0.000;MLEAC=2;MLEAF=1.00;MQ=39.24;QD=27.31;SOR=0.892	GT:AD:DP:GQ:PL	1/1:0,31:31:96:1440,96,0
2R	10388039	.	A	AGAT	1402.73	.	AC=2;AF=1.00;AN=2;DP=32;ExcessHet=3.0103;FS=0.000;MLEAC=2;MLEAF=1.00;MQ=39.14;QD=30.73;SOR=0.818	GT:AD:DP:GQ:PL	1/1:0,32:32:96:1440,96,0
2R	10388054	.	T	C	1540.77	.	AC=2;AF=1.00;AN=2;DP=37;ExcessHet=3.0103;FS=0.000;MLEAC=2;MLEAF=1.00;MQ=39.69;QD=28.57;SOR=0.746	GT:AD:DP:GQ:PL	1/1:0,37:37:99:1569,111,0
2R	10388084	.	C	T	1224.77	.	AC=2;AF=1.00;AN=2;DP=45;ExcessHet=3.0103;FS=0.000;MLEAC=2;MLEAF=1.00;MQ=40.15;QD=27.22;SOR=0.737	GT:AD:DP:GQ:PL	1/1:0,45:45:99:1253,135,0
2R	10388122	.	G	A	1350.77	.	AC=2;AF=1.00;AN=2;DP=50;ExcessHet=3.0103;FS=0.000;MLEAC=2;MLEAF=1.00;MQ=41.11;QD=27.02;SOR=0.773	GT:AD:DP:GQ:PL	1/1:0,50:50:99:1379,149,0
2R	10388220	.	G	T	1121.77	.	AC=2;AF=1.00;AN=2;DP=44;ExcessHet=3.0103;FS=0.000;MLEAC=2;MLEAF=1.00;MQ=43.24;QD=26.09;SOR=0.739	GT:AD:DP:GQ:PL	1/1:0,43:43:99:1150,128,0
2R	10388406	.	T	C	1107.77	.	AC=2;AF=1.00;AN=2;DP=42;ExcessHet=3.0103;FS=0.000;MLEAC=2;MLEAF=1.00;MQ=43.91;QD=26.38;SOR=1.127	GT:AD:DP:GQ:PL	1/1:0,42:42:99:1136,125,0
2R	10388538	.	T	A	1297.77	.	AC=2;AF=1.00;AN=2;DP=49;ExcessHet=3.0103;FS=0.000;MLEAC=2;MLEAF=1.00;MQ=43.88;QD=26.49;SOR=0.909	GT:AD:DP:GQ:PL	1/1:0,49:49:99:1326,146,0
2R	10388582	.	C	T	1488.77	.	AC=2;AF=1.00;AN=2;DP=54;ExcessHet=3.0103;FS=0.000;MLEAC=2;MLEAF=1.00;MQ=43.96;QD=27.57;SOR=0.931	GT:AD:DP:GQ:PL	1/1:0,54:54:99:1517,161,0
2R	10388767	.	G	C	1820.77	.	AC=2;AF=1.00;AN=2;DP=66;ExcessHet=3.0103;FS=0.000;MLEAC=2;MLEAF=1.00;MQ=44.00;QD=27.59;SOR=0.886	GT:AD:DP:GQ:PL	1/1:0,66:66:99:1849,198,0
2R	10388858	.	C	T	3391.77	.	AC=2;AF=1.00;AN=2;DP=77;ExcessHet=3.0103;FS=0.000;MLEAC=2;MLEAF=1.00;MQ=43.97;QD=33.57;SOR=0.887	GT:AD:DP:GQ:PL	1/1:0,77:77:99:3420,232,0
2R	10388864	.	T	G	3474.77	.	AC=2;AF=1.00;AN=2;DP=77;ExcessHet=3.0103;FS=0.000;MLEAC=2;MLEAF=1.00;MQ=43.97;QD=26.77;SOR=0.948	GT:AD:DP:GQ:PL	1/1:0,77:77:99:3503,238,0
2R	10388899	.	G	C	3298.77	.	AC=2;AF=1.00;AN=2;BaseQRankSum=1.862;ClippingRankSum=0.000;DP=76;ExcessHet=3.0103;FS=0.000;MLEAC=2;MLEAF=1.00;MQ=43.95;MQRankSum=-0.082;QD=27.27;ReadPosRankSum=0.964;SOR=0.281	GT:AD:DP:GQ:PL	1/1:1,75:76:99:3327,225,0
2R	10388919	.	A	G	3375.77	.	AC=2;AF=1.00;AN=2;DP=73;ExcessHet=3.0103;FS=0.000;MLEAC=2;MLEAF=1.00;MQ=43.95;QD=30.29;SOR=0.720	GT:AD:DP:GQ:PL	1/1:0,73:73:99:3404,229,0
2R	10388924	.	C	G	3346.77	.	AC=2;AF=1.00;AN=2;DP=75;ExcessHet=3.0103;FS=0.000;MLEAC=2;MLEAF=1.00;MQ=43.95;QD=34.63;SOR=0.719	GT:AD:DP:GQ:PL	1/1:0,75:75:99:3375,226,0
2R	10388933	.	C	G	3481.77	.	AC=2;AF=1.00;AN=2;DP=75;ExcessHet=3.0103;FS=0.000;MLEAC=2;MLEAF=1.00;MQ=43.95;QD=28.57;SOR=0.832	GT:AD:DP:GQ:PL	1/1:0,75:75:99:3510,235,0
2R	10388954	.	T	C	3481.77	.	AC=2;AF=1.00;AN=2;DP=77;ExcessHet=3.0103;FS=0.000;MLEAC=2;MLEAF=1.00;MQ=43.95;QD=29.94;SOR=0.887	GT:AD:DP:GQ:PL	1/1:0,77:77:99:3510,235,0
2R	10388973	.	A	T	3618.77	.	AC=2;AF=1.00;AN=2;DP=80;ExcessHet=3.0103;FS=0.000;MLEAC=2;MLEAF=1.00;MQ=43.95;QD=27.17;SOR=0.796	GT:AD:DP:GQ:PL	1/1:0,80:80:99:3647,247,0
2R	10388977	.	T	A	3678.77	.	AC=2;AF=1.00;AN=2;DP=84;ExcessHet=3.0103;FS=0.000;MLEAC=2;MLEAF=1.00;MQ=43.95;QD=29.36;SOR=0.741	GT:AD:DP:GQ:PL	1/1:0,84:84:99:3707,253,0
2R	10389048	.	T	A	2017.77	.	AC=2;AF=1.00;AN=2;DP=71;ExcessHet=3.0103;FS=0.000;MLEAC=2;MLEAF=1.00;MQ=43.96;QD=28.42;SOR=0.971	GT:AD:DP:GQ:PL	1/1:0,71:71:99:2046,213,0
2R	10389125	.	C	A	2169.77	.	AC=2;AF=1.00;AN=2;DP=79;ExcessHet=3.0103;FS=0.000;MLEAC=2;MLEAF=1.00;MQ=43.96;QD=27.82;SOR=0.976	GT:AD:DP:GQ:PL	1/1:0,78:78:99:2198,234,0
2R	10389190	.	A	T	2174.77	.	AC=2;AF=1.00;AN=2;DP=78;ExcessHet=3.0103;FS=0.000;MLEAC=2;MLEAF=1.00;MQ=44.00;QD=27.88;SOR=0.693	GT:AD:DP:GQ:PL	1/1:0,78:78:99:2203,233,0
2R	10389203	.	A	T	2230.77	.	AC=2;AF=1.00;AN=2;DP=79;ExcessHet=3.0103;FS=0.000;MLEAC=2;MLEAF=1.00;MQ=44.00;QD=28.24;SOR=0.824	GT:AD:DP:GQ:PL	1/1:0,79:79:99:2259,237,0
2R	10389282	.	C	G	2017.77	.	AC=2;AF=1.00;AN=2;DP=72;ExcessHet=3.0103;FS=0.000;MLEAC=2;MLEAF=1.00;MQ=44.00;QD=28.02;SOR=0.869	GT:AD:DP:GQ:PL	1/1:0,72:72:99:2046,216,0
2R	10389958	.	A	AC	2022.73	.	AC=2;AF=1.00;AN=2;DP=65;ExcessHet=3.0103;FS=0.000;MLEAC=2;MLEAF=1.00;MQ=43.97;QD=31.12;SOR=0.854	GT:AD:DP:GQ:PL	1/1:0,65:65:99:2060,195,0
2R	10389994	.	A	T	1809.77	.	AC=2;AF=1.00;AN=2;DP=69;ExcessHet=3.0103;FS=0.000;MLEAC=2;MLEAF=1.00;MQ=43.94;QD=26.61;SOR=0.693	GT:AD:DP:GQ:PL	1/1:0,68:68:99:1838,203,0
2R	10390016	.	A	T	1789.77	.	AC=2;AF=1.00;AN=2;DP=63;ExcessHet=3.0103;FS=0.000;MLEAC=2;MLEAF=1.00;MQ=43.97;QD=28.41;SOR=0.724	GT:AD:DP:GQ:PL	1/1:0,63:63:99:1818,189,0
2R	10390085	.	C	T	3424.77	.	AC=2;AF=1.00;AN=2;DP=78;ExcessHet=3.0103;FS=0.000;MLEAC=2;MLEAF=1.00;MQ=43.97;QD=25.74;SOR=0.693	GT:AD:DP:GQ:PL	1/1:0,78:78:99:3453,235,0
2R	10390089	.	TAGGTGA	T	3518.73	.	AC=2;AF=1.00;AN=2;DP=76;ExcessHet=3.0103;FS=0.000;MLEAC=2;MLEAF=1.00;MQ=43.95;QD=25.14;SOR=0.693	GT:AD:DP:GQ:PL	1/1:0,76:76:99:3556,241,0
2R	10390097	.	C	CTCCT	3705.73	.	AC=2;AF=1.00;AN=2;DP=77;ExcessHet=3.0103;FS=0.000;MLEAC=2;MLEAF=1.00;MQ=43.95;QD=29.76;SOR=0.719	GT:AD:DP:GQ:PL	1/1:0,77:77:99:3743,253,0
2R	10390107	.	A	C	3539.77	.	AC=2;AF=1.00;AN=2;DP=79;ExcessHet=3.0103;FS=0.000;MLEAC=2;MLEAF=1.00;MQ=43.95;QD=34.21;SOR=0.824	GT:AD:DP:GQ:PL	1/1:0,79:79:99:3568,241,0
2R	10390132	.	C	A	2070.77	.	AC=2;AF=1.00;AN=2;DP=75;ExcessHet=3.0103;FS=0.000;MLEAC=2;MLEAF=1.00;MQ=43.95;QD=27.61;SOR=0.774	GT:AD:DP:GQ:PL	1/1:0,75:75:99:2099,224,0
2R	10390379	.	GA	G	1488.73	.	AC=2;AF=1.00;AN=2;BaseQRankSum=0.499;ClippingRankSum=0.000;DP=79;ExcessHet=3.0103;FS=0.000;MLEAC=2;MLEAF=1.00;MQ=43.95;MQRankSum=-0.083;QD=20.12;ReadPosRankSum=-0.187;SOR=0.373	GT:AD:DP:GQ:PL	1/1:1,73:74:99:1526,198,0
2R	10390431	.	C	T	1996.77	.	AC=2;AF=1.00;AN=2;BaseQRankSum=1.745;ClippingRankSum=0.000;DP=74;ExcessHet=3.0103;FS=0.000;MLEAC=2;MLEAF=1.00;MQ=43.97;MQRankSum=0.000;QD=26.98;ReadPosRankSum=-0.680;SOR=0.488	GT:AD:DP:GQ:PL	1/1:1,73:74:99:2025,199,0
2R	10390689	.	G	C	3042.77	.	AC=2;AF=1.00;AN=2;DP=69;ExcessHet=3.0103;FS=0.000;MLEAC=2;MLEAF=1.00;MQ=43.36;QD=33.32;SOR=0.844	GT:AD:DP:GQ:PL	1/1:0,69:69:99:3071,208,0
2R	10390698	.	T	TA	3137.73	.	AC=2;AF=1.00;AN=2;DP=70;ExcessHet=3.0103;FS=0.000;MLEAC=2;MLEAF=1.00;MQ=43.34;QD=27.19;SOR=0.941	GT:AD:DP:GQ:PL	1/1:0,70:70:99:3175,214,0
2R	10390699	.	T	C	3121.77	.	AC=2;AF=1.00;AN=2;DP=70;ExcessHet=3.0103;FS=0.000;MLEAC=2;MLEAF=1.00;MQ=43.34;QD=30.77;SOR=0.941	GT:AD:DP:GQ:PL	1/1:0,70:70:99:3150,211,0
2R	10390713	.	GGT	G	3078.73	.	AC=2;AF=1.00;AN=2;DP=70;ExcessHet=3.0103;FS=0.000;MLEAC=2;MLEAF=1.00;MQ=43.34;QD=23.87;SOR=1.163	GT:AD:DP:GQ:PL	1/1:0,70:70:99:3116,211,0
2R	10390745	.	C	T	3127.77	.	AC=2;AF=1.00;AN=2;DP=73;ExcessHet=3.0103;FS=0.000;MLEAC=2;MLEAF=1.00;MQ=43.31;QD=24.56;SOR=1.179	GT:AD:DP:GQ:PL	1/1:0,73:73:99:3156,220,0
2R	10390764	.	G	A	3329.77	.	AC=2;AF=1.00;AN=2;DP=74;ExcessHet=3.0103;FS=0.000;MLEAC=2;MLEAF=1.00;MQ=43.35;QD=27.63;SOR=1.371	GT:AD:DP:GQ:PL	1/1:0,74:74:99:3358,226,0
2R	10390774	.	C	A	3403.77	.	AC=2;AF=1.00;AN=2;DP=74;ExcessHet=3.0103;FS=0.000;MLEAC=2;MLEAF=1.00;MQ=43.35;QD=28.72;SOR=1.371	GT:AD:DP:GQ:PL	1/1:0,74:74:99:3432,232,0
2R	10390777	.	T	C	3403.77	.	AC=2;AF=1.00;AN=2;DP=77;ExcessHet=3.0103;FS=0.000;MLEAC=2;MLEAF=1.00;MQ=43.35;QD=28.47;SOR=1.300	GT:AD:DP:GQ:PL	1/1:0,77:77:99:3432,232,0
2R	10390849	.	A	C	3509.77	.	AC=2;AF=1.00;AN=2;DP=78;ExcessHet=3.0103;FS=0.000;MLEAC=2;MLEAF=1.00;MQ=43.50;QD=33.93;SOR=1.108	GT:AD:DP:GQ:PL	1/1:0,78:78:99:3538,241,0
2R	10390855	.	G	GA	3500.73	.	AC=2;AF=1.00;AN=2;DP=78;ExcessHet=3.0103;FS=0.000;MLEAC=2;MLEAF=1.00;MQ=43.46;QD=31.98;SOR=1.108	GT:AD:DP:GQ:PL	1/1:0,78:78:99:3538,241,0
2R	10390856	.	G	GCT	3441.73	.	AC=2;AF=1.00;AN=2;DP=76;ExcessHet=3.0103;FS=0.000;MLEAC=2;MLEAF=1.00;MQ=43.44;QD=29.51;SOR=1.051	GT:AD:DP:GQ:PL	1/1:0,76:76:99:3479,235,0
2R	10390863	.	G	A	3508.77	.	AC=2;AF=1.00;AN=2;DP=78;ExcessHet=3.0103;FS=0.000;MLEAC=2;MLEAF=1.00;MQ=43.46;QD=28.52;SOR=0.914	GT:AD:DP:GQ:PL	1/1:0,78:78:99:3537,238,0
2R	10390874	.	T	A	3238.77	.	AC=2;AF=1.00;AN=2;DP=73;ExcessHet=3.0103;FS=0.000;MLEAC=2;MLEAF=1.00;MQ=43.42;QD=30.39;SOR=0.776	GT:AD:DP:GQ:PL	1/1:0,73:73:99:3267,223,0
2R	10390986	.	A	C	1562.77	.	AC=2;AF=1.00;AN=2;DP=56;ExcessHet=3.0103;FS=0.000;MLEAC=2;MLEAF=1.00;MQ=43.90;QD=27.91;SOR=1.009	GT:AD:DP:GQ:PL	1/1:0,56:56:99:1591,168,0
2R	10391314	.	C	T	3263.77	.	AC=2;AF=1.00;AN=2;DP=77;ExcessHet=3.0103;FS=0.000;MLEAC=2;MLEAF=1.00;MQ=43.83;QD=28.61;SOR=1.550	GT:AD:DP:GQ:PL	1/1:0,77:77:99:3292,232,0
2R	10391332	.	A	G	3421.77	.	AC=2;AF=1.00;AN=2;DP=81;ExcessHet=3.0103;FS=0.000;MLEAC=2;MLEAF=1.00;MQ=43.84;QD=31.66;SOR=1.193	GT:AD:DP:GQ:PL	1/1:0,81:81:99:3450,247,0
2R	10391427	.	C	A	2057.77	.	AC=2;AF=1.00;AN=2;DP=76;ExcessHet=3.0103;FS=0.000;MLEAC=2;MLEAF=1.00;MQ=43.73;QD=27.08;SOR=0.746	GT:AD:DP:GQ:PL	1/1:0,76:76:99:2086,227,0
2R	10391460	.	G	A	3407.77	.	AC=2;AF=1.00;AN=2;DP=82;ExcessHet=3.0103;FS=0.000;MLEAC=2;MLEAF=1.00;MQ=43.59;QD=26.05;SOR=0.846	GT:AD:DP:GQ:PL	1/1:0,82:82:99:3436,246,0
2R	10391483	.	C	T	3387.77	.	AC=2;AF=1.00;AN=2;DP=75;ExcessHet=3.0103;FS=0.000;MLEAC=2;MLEAF=1.00;MQ=43.63;QD=24.64;SOR=0.832	GT:AD:DP:GQ:PL	1/1:0,75:75:99:3416,232,0
2R	10391492	.	C	G	3162.77	.	AC=2;AF=1.00;AN=2;DP=71;ExcessHet=3.0103;FS=0.000;MLEAC=2;MLEAF=1.00;MQ=43.71;QD=29.81;SOR=0.971	GT:AD:DP:GQ:PL	1/1:0,71:71:99:3191,217,0
2R	10391563	.	A	T	1742.77	.	AC=2;AF=1.00;AN=2;DP=64;ExcessHet=3.0103;FS=0.000;MLEAC=2;MLEAF=1.00;MQ=43.07;QD=27.23;SOR=1.402	GT:AD:DP:GQ:PL	1/1:0,64:64:99:1771,192,0
2R	10391711	.	T	C	1906.77	.	AC=2;AF=1.00;AN=2;DP=44;ExcessHet=3.0103;FS=0.000;MLEAC=2;MLEAF=1.00;MQ=42.83;QD=30.91;SOR=1.828	GT:AD:DP:GQ:PL	1/1:0,44:44:99:1935,135,0
2R	10391716	.	G	A	1875.77	.	AC=2;AF=1.00;AN=2;DP=44;ExcessHet=3.0103;FS=0.000;MLEAC=2;MLEAF=1.00;MQ=42.43;QD=25.29;SOR=1.954	GT:AD:DP:GQ:PL	1/1:0,43:43:99:1904,132,0
2R	10391754	.	T	A	1208.77	.	AC=2;AF=1.00;AN=2;DP=45;ExcessHet=3.0103;FS=0.000;MLEAC=2;MLEAF=1.00;MQ=42.02;QD=26.86;SOR=1.154	GT:AD:DP:GQ:PL	1/1:0,45:45:99:1237,135,0
2R	10391850	.	A	T	1504.77	.	AC=2;AF=1.00;AN=2;DP=36;ExcessHet=3.0103;FS=0.000;MLEAC=2;MLEAF=1.00;MQ=41.52;QD=31.73;SOR=0.804	GT:AD:DP:GQ:PL	1/1:0,36:36:99:1533,108,0
2R	10391865	.	A	G	1531.77	.	AC=2;AF=1.00;AN=2;DP=36;ExcessHet=3.0103;FS=0.000;MLEAC=2;MLEAF=1.00;MQ=42.01;QD=26.39;SOR=0.693	GT:AD:DP:GQ:PL	1/1:0,36:36:99:1560,111,0
2R	10391899	.	T	C	1726.77	.	AC=2;AF=1.00;AN=2;DP=39;ExcessHet=3.0103;FS=0.000;MLEAC=2;MLEAF=1.00;MQ=44.00;QD=29.60;SOR=0.743	GT:AD:DP:GQ:PL	1/1:0,39:39:99:1755,117,0
2R	10391900	.	G	A	1726.77	.	AC=2;AF=1.00;AN=2;DP=39;ExcessHet=3.0103;FS=0.000;MLEAC=2;MLEAF=1.00;MQ=44.00;QD=31.11;SOR=0.743	GT:AD:DP:GQ:PL	1/1:0,39:39:99:1755,117,0
2R	10391901	.	T	A	1726.77	.	AC=2;AF=1.00;AN=2;DP=38;ExcessHet=3.0103;FS=0.000;MLEAC=2;MLEAF=1.00;MQ=44.00;QD=27.76;SOR=0.798	GT:AD:DP:GQ:PL	1/1:0,38:38:99:1755,117,0
2R	10391936	.	T	A	1114.77	.	AC=2;AF=1.00;AN=2;DP=41;ExcessHet=3.0103;FS=0.000;MLEAC=2;MLEAF=1.00;MQ=43.50;QD=27.19;SOR=0.741	GT:AD:DP:GQ:PL	1/1:0,41:41:99:1143,122,0
2R	10391974	.	CA	C	744.73	.	AC=2;AF=1.00;AN=2;DP=41;ExcessHet=3.0103;FS=0.000;MLEAC=2;MLEAF=1.00;MQ=42.65;QD=19.10;SOR=0.968	GT:AD:DP:GQ:PL	1/1:0,39:39:99:782,116,0
2R	10392130	.	A	G	1590.77	.	AC=2;AF=1.00;AN=2;DP=58;ExcessHet=3.0103;FS=0.000;MLEAC=2;MLEAF=1.00;MQ=43.11;QD=27.43;SOR=1.382	GT:AD:DP:GQ:PL	1/1:0,58:58:99:1619,174,0
2R	10392205	.	G	C	1712.77	.	AC=2;AF=1.00;AN=2;DP=64;ExcessHet=3.0103;FS=0.000;MLEAC=2;MLEAF=1.00;MQ=43.20;QD=26.76;SOR=0.892	GT:AD:DP:GQ:PL	1/1:0,64:64:99:1741,190,0
2R	10392404	.	C	T	2538.77	.	AC=2;AF=1.00;AN=2;DP=57;ExcessHet=3.0103;FS=0.000;MLEAC=2;MLEAF=1.00;MQ=42.37;QD=32.52;SOR=0.728	GT:AD:DP:GQ:PL	1/1:0,57:57:99:2567,177,0
2R	10392408	.	A	AAAAAAAGAAATAAAATCATCT	3040.73	.	AC=2;AF=1.00;AN=2;DP=58;ExcessHet=3.0103;FS=0.000;MLEAC=2;MLEAF=1.00;MQ=42.35;QD=28.89;SOR=1.022	GT:AD:DP:GQ:PL	1/1:0,58:58:99:3078,217,0
2R	10392414	.	T	G	2716.77	.	AC=2;AF=1.00;AN=2;DP=61;ExcessHet=3.0103;FS=0.000;MLEAC=2;MLEAF=1.00;MQ=42.58;QD=29.76;SOR=1.022	GT:AD:DP:GQ:PL	1/1:0,61:61:99:2745,184,0
2R	10392415	.	G	A	2716.77	.	AC=2;AF=1.00;AN=2;DP=60;ExcessHet=3.0103;FS=0.000;MLEAC=2;MLEAF=1.00;MQ=42.55;QD=31.73;SOR=0.986	GT:AD:DP:GQ:PL	1/1:0,60:60:99:2745,184,0
2R	10392419	.	A	G	2581.77	.	AC=2;AF=1.00;AN=2;DP=57;ExcessHet=3.0103;FS=0.000;MLEAC=2;MLEAF=1.00;MQ=42.56;QD=29.47;SOR=0.960	GT:AD:DP:GQ:PL	1/1:0,57:57:99:2610,174,0
2R	10392485	.	C	T	1871.77	.	AC=2;AF=1.00;AN=2;DP=69;ExcessHet=3.0103;FS=0.000;MLEAC=2;MLEAF=1.00;MQ=43.38;QD=27.53;SOR=1.098	GT:AD:DP:GQ:PL	1/1:0,68:68:99:1900,204,0
2R	10392627	.	G	A	1803.77	.	AC=2;AF=1.00;AN=2;DP=66;ExcessHet=3.0103;FS=0.000;MLEAC=2;MLEAF=1.00;MQ=43.66;QD=27.33;SOR=0.693	GT:AD:DP:GQ:PL	1/1:0,66:66:99:1832,198,0
2R	10392656	.	G	A	1706.77	.	AC=2;AF=1.00;AN=2;DP=63;ExcessHet=3.0103;FS=0.000;MLEAC=2;MLEAF=1.00;MQ=43.68;QD=27.09;SOR=0.859	GT:AD:DP:GQ:PL	1/1:0,63:63:99:1735,188,0
2R	10392816	.	G	A	2735.77	.	AC=2;AF=1.00;AN=2;DP=97;ExcessHet=3.0103;FS=0.000;MLEAC=2;MLEAF=1.00;MQ=43.85;QD=28.20;SOR=0.756	GT:AD:DP:GQ:PL	1/1:0,97:97:99:2764,291,0
2R	10392997	.	C	T	2160.77	.	AC=2;AF=1.00;AN=2;DP=78;ExcessHet=3.0103;FS=0.000;MLEAC=2;MLEAF=1.00;MQ=43.95;QD=27.70;SOR=1.179	GT:AD:DP:GQ:PL	1/1:0,78:78:99:2189,234,0
2R	10393078	.	GTTTTTTTTTTTTTT	G	3191.73	.	AC=2;AF=1.00;AN=2;DP=79;ExcessHet=3.0103;FS=0.000;MLEAC=2;MLEAF=1.00;MQ=44.01;QD=29.77;SOR=0.971	GT:AD:DP:GQ:PL	1/1:0,71:71:99:3229,218,0
2R	10393108	.	G	A	3349.77	.	AC=2;AF=1.00;AN=2;DP=73;ExcessHet=3.0103;FS=0.000;MLEAC=2;MLEAF=1.00;MQ=43.83;QD=29.36;SOR=1.032	GT:AD:DP:GQ:PL	1/1:0,73:73:99:3378,228,0
2R	10393115	.	T	C	3215.77	.	AC=2;AF=1.00;AN=2;DP=73;ExcessHet=3.0103;FS=0.000;MLEAC=2;MLEAF=1.00;MQ=43.83;QD=29.41;SOR=0.963	GT:AD:DP:GQ:PL	1/1:0,73:73:99:3244,222,0
2R	10393158	.	C	T	1798.77	.	AC=2;AF=1.00;AN=2;DP=66;ExcessHet=3.0103;FS=0.000;MLEAC=2;MLEAF=1.00;MQ=43.90;QD=27.25;SOR=0.754	GT:AD:DP:GQ:PL	1/1:0,66:66:99:1827,197,0
2R	10393369	.	C	A	1870.77	.	AC=2;AF=1.00;AN=2;DP=69;ExcessHet=3.0103;FS=0.000;MLEAC=2;MLEAF=1.00;MQ=43.97;QD=27.51;SOR=0.814	GT:AD:DP:GQ:PL	1/1:0,68:68:99:1899,204,0
2R	10393800	.	T	G	1678.77	.	AC=2;AF=1.00;AN=2;DP=61;ExcessHet=3.0103;FS=0.000;MLEAC=2;MLEAF=1.00;MQ=43.84;QD=27.52;SOR=0.793	GT:AD:DP:GQ:PL	1/1:0,61:61:99:1707,183,0
2R	10393865	.	T	TC	3232.73	.	AC=2;AF=1.00;AN=2;DP=71;ExcessHet=3.0103;FS=0.000;MLEAC=2;MLEAF=1.00;MQ=44.38;QD=31.51;SOR=1.042	GT:AD:DP:GQ:PL	1/1:0,71:71:99:3270,220,0
2R	10393866	.	T	TG	3313.73	.	AC=2;AF=1.00;AN=2;DP=71;ExcessHet=3.0103;FS=0.000;MLEAC=2;MLEAF=1.00;MQ=44.38;QD=32.47;SOR=1.042	GT:AD:DP:GQ:PL	1/1:0,71:71:99:3351,229,0
2R	10393884	.	G	A	3201.77	.	AC=2;AF=1.00;AN=2;DP=74;ExcessHet=3.0103;FS=0.000;MLEAC=2;MLEAF=1.00;MQ=44.34;QD=30.97;SOR=0.804	GT:AD:DP:GQ:PL	1/1:0,74:74:99:3230,226,0
2R	10394057	.	A	AAAAAAAT	2895.73	.	AC=2;AF=1.00;AN=2;DP=65;ExcessHet=3.0103;FS=0.000;MLEAC=2;MLEAF=1.00;MQ=42.40;QD=34.03;SOR=0.933	GT:AD:DP:GQ:PL	1/1:0,63:63:99:2933,198,0
2R	10394070	.	T	TAAAAATAGATCC	2932.73	.	AC=2;AF=1.00;AN=2;DP=63;ExcessHet=3.0103;FS=0.000;MLEAC=2;MLEAF=1.00;MQ=42.35;QD=26.27;SOR=1.092	GT:AD:DP:GQ:PL	1/1:0,63:63:99:2970,199,0
2R	10394189	.	T	C	1729.77	.	AC=2;AF=1.00;AN=2;DP=63;ExcessHet=3.0103;FS=0.000;MLEAC=2;MLEAF=1.00;MQ=43.49;QD=27.46;SOR=0.859	GT:AD:DP:GQ:PL	1/1:0,63:63:99:1758,188,0
2R	10394351	.	T	C	1577.77	.	AC=2;AF=1.00;AN=2;DP=59;ExcessHet=3.0103;FS=0.000;MLEAC=2;MLEAF=1.00;MQ=43.72;QD=26.74;SOR=0.950	GT:AD:DP:GQ:PL	1/1:0,59:59:99:1606,176,0
2R	10394698	.	G	GA	839.73	.	AC=2;AF=1.00;AN=2;DP=42;ExcessHet=3.0103;FS=0.000;MLEAC=2;MLEAF=1.00;MQ=44.13;QD=21.53;SOR=0.743	GT:AD:DP:GQ:PL	1/1:0,39:39:99:877,116,0
2R	10394945	.	T	A	1527.77	.	AC=2;AF=1.00;AN=2;DP=56;ExcessHet=3.0103;FS=0.000;MLEAC=2;MLEAF=1.00;MQ=44.00;QD=27.28;SOR=1.302	GT:AD:DP:GQ:PL	1/1:0,56:56:99:1556,168,0
2R	10395120	.	C	A	1891.77	.	AC=2;AF=1.00;AN=2;DP=68;ExcessHet=3.0103;FS=0.000;MLEAC=2;MLEAF=1.00;MQ=43.97;QD=27.82;SOR=0.693	GT:AD:DP:GQ:PL	1/1:0,68:68:99:1920,204,0
2R	10395320	.	A	C	1643.77	.	AC=2;AF=1.00;AN=2;DP=61;ExcessHet=3.0103;FS=0.000;MLEAC=2;MLEAF=1.00;MQ=43.97;QD=26.95;SOR=0.941	GT:AD:DP:GQ:PL	1/1:0,61:61:99:1672,182,0
2R	10395341	.	C	T	1581.77	.	AC=2;AF=1.00;AN=2;DP=58;ExcessHet=3.0103;FS=0.000;MLEAC=2;MLEAF=1.00;MQ=43.97;QD=27.27;SOR=0.997	GT:AD:DP:GQ:PL	1/1:0,58:58:99:1610,174,0
2R	10395434	.	C	G	2376.77	.	AC=2;AF=1.00;AN=2;DP=53;ExcessHet=3.0103;FS=0.000;MLEAC=2;MLEAF=1.00;MQ=43.89;QD=29.91;SOR=0.892	GT:AD:DP:GQ:PL	1/1:0,53:53:99:2405,163,0
2R	10395439	.	A	T	2459.77	.	AC=2;AF=1.00;AN=2;DP=54;ExcessHet=3.0103;FS=0.000;MLEAC=2;MLEAF=1.00;MQ=43.89;QD=26.56;SOR=0.846	GT:AD:DP:GQ:PL	1/1:0,54:54:99:2488,169,0
2R	10395440	.	T	C	2482.77	.	AC=2;AF=1.00;AN=2;DP=54;ExcessHet=3.0103;FS=0.000;MLEAC=2;MLEAF=1.00;MQ=43.89;QD=22.73;SOR=0.846	GT:AD:DP:GQ:PL	1/1:0,54:54:99:2511,172,0
2R	10395448	.	T	G	2433.77	.	AC=2;AF=1.00;AN=2;DP=55;ExcessHet=3.0103;FS=0.000;MLEAC=2;MLEAF=1.00;MQ=43.89;QD=29.83;SOR=0.804	GT:AD:DP:GQ:PL	1/1:0,55:55:99:2462,169,0
2R	10395494	.	C	T	1743.77	.	AC=2;AF=1.00;AN=2;DP=62;ExcessHet=3.0103;FS=0.000;MLEAC=2;MLEAF=1.00;MQ=43.91;QD=28.13;SOR=0.976	GT:AD:DP:GQ:PL	1/1:0,62:62:99:1772,186,0
2R	10395506	.	A	G	1577.77	.	AC=2;AF=1.00;AN=2;DP=59;ExcessHet=3.0103;FS=0.000;MLEAC=2;MLEAF=1.00;MQ=43.87;QD=27.20;SOR=0.914	GT:AD:DP:GQ:PL	1/1:0,58:58:99:1606,173,0
2R	10395574	.	C	A	1708.77	.	AC=2;AF=1.00;AN=2;DP=63;ExcessHet=3.0103;FS=0.000;MLEAC=2;MLEAF=1.00;MQ=43.88;QD=27.56;SOR=1.057	GT:AD:DP:GQ:PL	1/1:0,62:62:99:1737,186,0
2R	10395655	.	C	T	1807.77	.	AC=2;AF=1.00;AN=2;DP=65;ExcessHet=3.0103;FS=0.000;MLEAC=2;MLEAF=1.00;MQ=43.85;QD=27.81;SOR=1.162	GT:AD:DP:GQ:PL	1/1:0,65:65:99:1836,195,0
2R	10395691	.	T	C	1784.77	.	AC=2;AF=1.00;AN=2;DP=67;ExcessHet=3.0103;FS=0.000;MLEAC=2;MLEAF=1.00;MQ=43.85;QD=26.64;SOR=1.410	GT:AD:DP:GQ:PL	1/1:0,67:67:99:1813,199,0
2R	10395708	.	T	G	2081.77	.	AC=2;AF=1.00;AN=2;DP=77;ExcessHet=3.0103;FS=0.000;MLEAC=2;MLEAF=1.00;MQ=43.89;QD=27.39;SOR=1.121	GT:AD:DP:GQ:PL	1/1:0,76:76:99:2110,227,0
2R	10395851	.	A	G	2062.77	.	AC=2;AF=1.00;AN=2;DP=78;ExcessHet=3.0103;FS=0.000;MLEAC=2;MLEAF=1.00;MQ=43.78;QD=26.45;SOR=0.976	GT:AD:DP:GQ:PL	1/1:0,78:78:99:2091,232,0
2R	10395992	.	A	G	3304.77	.	AC=2;AF=1.00;AN=2;DP=74;ExcessHet=3.0103;FS=0.000;MLEAC=2;MLEAF=1.00;MQ=43.59;QD=31.67;SOR=0.804	GT:AD:DP:GQ:PL	1/1:0,74:74:99:3333,228,0
2R	10396001	.	G	A	3346.77	.	AC=2;AF=1.00;AN=2;DP=75;ExcessHet=3.0103;FS=0.000;MLEAC=2;MLEAF=1.00;MQ=43.53;QD=33.59;SOR=0.892	GT:AD:DP:GQ:PL	1/1:0,75:75:99:3375,226,0
2R	10396006	.	A	T	3590.77	.	AC=2;AF=1.00;AN=2;DP=78;ExcessHet=3.0103;FS=0.000;MLEAC=2;MLEAF=1.00;MQ=43.51;QD=28.52;SOR=0.855	GT:AD:DP:GQ:PL	1/1:0,78:78:99:3619,244,0
2R	10396008	.	A	T	3545.77	.	AC=2;AF=1.00;AN=2;DP=80;ExcessHet=3.0103;FS=0.000;MLEAC=2;MLEAF=1.00;MQ=43.52;QD=30.37;SOR=0.796	GT:AD:DP:GQ:PL	1/1:0,80:80:99:3574,241,0
2R	10396024	.	C	T	3398.77	.	AC=2;AF=1.00;AN=2;DP=77;ExcessHet=3.0103;FS=0.000;MLEAC=2;MLEAF=1.00;MQ=43.49;QD=29.38;SOR=0.719	GT:AD:DP:GQ:PL	1/1:0,77:77:99:3427,232,0
2R	10396027	.	C	A	3398.77	.	AC=2;AF=1.00;AN=2;DP=75;ExcessHet=3.0103;FS=0.000;MLEAC=2;MLEAF=1.00;MQ=43.48;QD=34.14;SOR=0.719	GT:AD:DP:GQ:PL	1/1:0,75:75:99:3427,232,0
2R	10396069	.	T	A	1957.77	.	AC=2;AF=1.00;AN=2;DP=69;ExcessHet=3.0103;FS=0.000;MLEAC=2;MLEAF=1.00;MQ=43.53;QD=28.37;SOR=0.781	GT:AD:DP:GQ:PL	1/1:0,69:69:99:1986,207,0
2R	10396091	.	G	A	1712.77	.	AC=2;AF=1.00;AN=2;DP=66;ExcessHet=3.0103;FS=0.000;MLEAC=2;MLEAF=1.00;MQ=43.50;QD=25.95;SOR=0.886	GT:AD:DP:GQ:PL	1/1:0,66:66:99:1741,195,0
2R	10396149	.	T	A	1416.77	.	AC=2;AF=1.00;AN=2;BaseQRankSum=0.356;ClippingRankSum=0.000;DP=52;ExcessHet=3.0103;FS=4.372;MLEAC=2;MLEAF=1.00;MQ=43.76;MQRankSum=3.258;QD=27.25;ReadPosRankSum=-0.469;SOR=1.239	GT:AD:DP:GQ:PL	1/1:1,51:52:99:1445,127,0
2R	10396408	.	T	C	2010.77	.	AC=2;AF=1.00;AN=2;DP=77;ExcessHet=3.0103;FS=0.000;MLEAC=2;MLEAF=1.00;MQ=43.32;QD=26.46;SOR=0.801	GT:AD:DP:GQ:PL	1/1:0,76:76:99:2039,227,0
2R	10396574	.	G	T	1842.77	.	AC=2;AF=1.00;AN=2;DP=67;ExcessHet=3.0103;FS=0.000;MLEAC=2;MLEAF=1.00;MQ=44.00;QD=27.50;SOR=0.849	GT:AD:DP:GQ:PL	1/1:0,67:67:99:1871,200,0
2R	10396695	.	T	TAA	2599.73	.	AC=2;AF=1.00;AN=2;DP=71;ExcessHet=3.0103;FS=0.000;MLEAC=2;MLEAF=1.00;MQ=43.97;QD=25.09;SOR=0.840	GT:AD:DP:GQ:PL	1/1:0,71:71:99:2637,217,0
2R	10396750	.	A	AC	3267.73	.	AC=2;AF=1.00;AN=2;DP=73;ExcessHet=3.0103;FS=0.000;MLEAC=2;MLEAF=1.00;MQ=43.97;QD=31.97;SOR=0.720	GT:AD:DP:GQ:PL	1/1:0,73:73:99:3305,223,0
2R	10396751	.	A	C	3276.77	.	AC=2;AF=1.00;AN=2;DP=73;ExcessHet=3.0103;FS=0.000;MLEAC=2;MLEAF=1.00;MQ=43.97;QD=32.28;SOR=0.720	GT:AD:DP:GQ:PL	1/1:0,73:73:99:3305,223,0
2R	10396785	.	A	G	2842.77	.	AC=2;AF=1.00;AN=2;DP=68;ExcessHet=3.0103;FS=0.000;MLEAC=2;MLEAF=1.00;MQ=43.97;QD=34.18;SOR=1.098	GT:AD:DP:GQ:PL	1/1:0,68:68:99:2871,205,0
2R	10396809	.	A	AG	2870.73	.	AC=2;AF=1.00;AN=2;DP=64;ExcessHet=3.0103;FS=0.000;MLEAC=2;MLEAF=1.00;MQ=43.97;QD=27.34;SOR=1.214	GT:AD:DP:GQ:PL	1/1:0,64:64:99:2908,196,0
2R	10396810	.	A	C	2879.77	.	AC=2;AF=1.00;AN=2;DP=63;ExcessHet=3.0103;FS=0.000;MLEAC=2;MLEAF=1.00;MQ=43.97;QD=34.41;SOR=1.270	GT:AD:DP:GQ:PL	1/1:0,63:63:99:2908,196,0
2R	10396873	.	A	G	1670.77	.	AC=2;AF=1.00;AN=2;DP=60;ExcessHet=3.0103;FS=0.000;MLEAC=2;MLEAF=1.00;MQ=44.00;QD=27.85;SOR=0.986	GT:AD:DP:GQ:PL	1/1:0,60:60:99:1699,180,0
2R	10396948	.	C	G	1819.77	.	AC=2;AF=1.00;AN=2;DP=69;ExcessHet=3.0103;FS=0.000;MLEAC=2;MLEAF=1.00;MQ=43.94;QD=26.37;SOR=0.722	GT:AD:DP:GQ:PL	1/1:0,69:69:99:1848,205,0
2R	10397019	.	C	T	1583.77	.	AC=2;AF=1.00;AN=2;DP=56;ExcessHet=3.0103;FS=0.000;MLEAC=2;MLEAF=1.00;MQ=43.80;QD=28.28;SOR=0.841	GT:AD:DP:GQ:PL	1/1:0,56:56:99:1612,167,0
2R	10397065	.	G	C	1577.77	.	AC=2;AF=1.00;AN=2;DP=57;ExcessHet=3.0103;FS=0.000;MLEAC=2;MLEAF=1.00;MQ=43.84;QD=27.68;SOR=0.960	GT:AD:DP:GQ:PL	1/1:0,57:57:99:1606,170,0
2R	10397081	.	A	G	2128.77	.	AC=2;AF=1.00;AN=2;DP=49;ExcessHet=3.0103;FS=0.000;MLEAC=2;MLEAF=1.00;MQ=43.77;QD=31.20;SOR=0.909	GT:AD:DP:GQ:PL	1/1:0,49:49:99:2157,147,0
2R	10397082	.	G	C	2128.77	.	AC=2;AF=1.00;AN=2;DP=49;ExcessHet=3.0103;FS=0.000;MLEAC=2;MLEAF=1.00;MQ=43.77;QD=25.69;SOR=0.909	GT:AD:DP:GQ:PL	1/1:0,49:49:99:2157,147,0
2R	10397541	.	G	A	1621.77	.	AC=2;AF=1.00;AN=2;DP=39;ExcessHet=3.0103;FS=0.000;MLEAC=2;MLEAF=1.00;MQ=42.89;QD=29.68;SOR=0.743	GT:AD:DP:GQ:PL	1/1:0,39:39:99:1650,117,0
2R	10397551	.	A	C	1644.77	.	AC=2;AF=1.00;AN=2;DP=41;ExcessHet=3.0103;FS=0.000;MLEAC=2;MLEAF=1.00;MQ=42.43;QD=29.78;SOR=0.693	GT:AD:DP:GQ:PL	1/1:0,40:40:99:1673,120,0
2R	10397582	.	A	ACTTACACGACCCGCT	1525.73	.	AC=2;AF=1.00;AN=2;DP=34;ExcessHet=3.0103;FS=0.000;MLEAC=2;MLEAF=1.00;MQ=42.44;QD=30.31;SOR=0.811	GT:AD:DP:GQ:PL	1/1:0,34:34:99:1563,105,0
2R	10397646	.	G	A	1929.77	.	AC=2;AF=1.00;AN=2;DP=45;ExcessHet=3.0103;FS=0.000;MLEAC=2;MLEAF=1.00;MQ=43.22;QD=25.73;SOR=1.154	GT:AD:DP:GQ:PL	1/1:0,45:45:99:1958,135,0
2R	10397654	.	A	T	2100.77	.	AC=2;AF=1.00;AN=2;DP=50;ExcessHet=3.0103;FS=0.000;MLEAC=2;MLEAF=1.00;MQ=43.34;QD=35.89;SOR=1.051	GT:AD:DP:GQ:PL	1/1:0,50:50:99:2129,153,0
2R	10397675	.	A	G	2292.77	.	AC=2;AF=1.00;AN=2;DP=52;ExcessHet=3.0103;FS=0.000;MLEAC=2;MLEAF=1.00;MQ=43.61;QD=34.05;SOR=0.994	GT:AD:DP:GQ:PL	1/1:0,51:51:99:2321,159,0
2R	10397681	.	T	C	2362.77	.	AC=2;AF=1.00;AN=2;DP=55;ExcessHet=3.0103;FS=0.000;MLEAC=2;MLEAF=1.00;MQ=43.61;QD=31.75;SOR=1.118	GT:AD:DP:GQ:PL	1/1:0,54:54:99:2391,165,0
2R	10397741	.	A	G	2662.77	.	AC=2;AF=1.00;AN=2;DP=62;ExcessHet=3.0103;FS=0.000;MLEAC=2;MLEAF=1.00;MQ=43.54;QD=30.82;SOR=1.647	GT:AD:DP:GQ:PL	1/1:0,62:62:99:2691,189,0
2R	10397764	.	C	G	2888.77	.	AC=2;AF=1.00;AN=2;DP=65;ExcessHet=3.0103;FS=0.000;MLEAC=2;MLEAF=1.00;MQ=43.57;QD=31.98;SOR=1.758	GT:AD:DP:GQ:PL	1/1:0,65:65:99:2917,196,0
2R	10397783	.	A	AAACGGAC	3017.73	.	AC=2;AF=1.00;AN=2;DP=64;ExcessHet=3.0103;FS=0.000;MLEAC=2;MLEAF=1.00;MQ=43.50;QD=27.75;SOR=1.609	GT:AD:DP:GQ:PL	1/1:0,64:64:99:3055,205,0
2R	10397847	.	C	T	2015.77	.	AC=2;AF=1.00;AN=2;DP=74;ExcessHet=3.0103;FS=0.000;MLEAC=2;MLEAF=1.00;MQ=43.78;QD=27.24;SOR=0.992	GT:AD:DP:GQ:PL	1/1:0,74:74:99:2044,222,0
2R	10397902	.	G	A	1931.77	.	AC=2;AF=1.00;AN=2;DP=70;ExcessHet=3.0103;FS=0.000;MLEAC=2;MLEAF=1.00;MQ=43.83;QD=28.00;SOR=0.781	GT:AD:DP:GQ:PL	1/1:0,69:69:99:1960,207,0
2R	10397944	.	T	C	1927.77	.	AC=2;AF=1.00;AN=2;DP=72;ExcessHet=3.0103;FS=0.000;MLEAC=2;MLEAF=1.00;MQ=43.92;QD=26.77;SOR=1.148	GT:AD:DP:GQ:PL	1/1:0,72:72:99:1956,215,0
2R	10398174	.	A	T	2371.77	.	AC=2;AF=1.00;AN=2;DP=53;ExcessHet=3.0103;FS=0.000;MLEAC=2;MLEAF=1.00;MQ=43.95;QD=28.54;SOR=0.892	GT:AD:DP:GQ:PL	1/1:0,53:53:99:2400,163,0
2R	10398176	.	C	G	2371.77	.	AC=2;AF=1.00;AN=2;DP=54;ExcessHet=3.0103;FS=0.000;MLEAC=2;MLEAF=1.00;MQ=43.95;QD=30.30;SOR=0.931	GT:AD:DP:GQ:PL	1/1:0,54:54:99:2400,163,0
2R	10398195	.	T	C	1338.77	.	AC=2;AF=1.00;AN=2;DP=52;ExcessHet=3.0103;FS=0.000;MLEAC=2;MLEAF=1.00;MQ=43.89;QD=25.75;SOR=0.941	GT:AD:DP:GQ:PL	1/1:0,52:52:99:1367,154,0
2R	10398280	.	A	C	1234.77	.	AC=2;AF=1.00;AN=2;DP=46;ExcessHet=3.0103;FS=0.000;MLEAC=2;MLEAF=1.00;MQ=43.83;QD=26.84;SOR=1.765	GT:AD:DP:GQ:PL	1/1:0,46:46:99:1263,137,0
2R	10398395	.	A	T	1531.77	.	AC=2;AF=1.00;AN=2;DP=36;ExcessHet=3.0103;FS=0.000;MLEAC=2;MLEAF=1.00;MQ=43.64;QD=32.31;SOR=3.321	GT:AD:DP:GQ:PL	1/1:0,35:35:99:1560,105,0
2R	10398398	.	G	C	1501.77	.	AC=2;AF=1.00;AN=2;DP=35;ExcessHet=3.0103;FS=0.000;MLEAC=2;MLEAF=1.00;MQ=43.63;QD=22.70;SOR=3.258	GT:AD:DP:GQ:PL	1/1:0,34:34:99:1530,102,0
2R	10398594	.	G	A	768.77	.	AC=2;AF=1.00;AN=2;DP=29;ExcessHet=3.0103;FS=0.000;MLEAC=2;MLEAF=1.00;MQ=43.80;QD=26.51;SOR=2.910	GT:AD:DP:GQ:PL	1/1:0,29:29:87:797,87,0
2R	10398638	.	G	C	1167.77	.	AC=2;AF=1.00;AN=2;DP=44;ExcessHet=3.0103;FS=0.000;MLEAC=2;MLEAF=1.00;MQ=43.14;QD=26.54;SOR=2.885	GT:AD:DP:GQ:PL	1/1:0,44:44:99:1196,130,0
2R	10398722	.	T	TGAGTTCTTGTCTGACTTAATTTTAAAGGCGGCA	2378.73	.	AC=2;AF=1.00;AN=2;DP=43;ExcessHet=3.0103;FS=0.000;MLEAC=2;MLEAF=1.00;MQ=40.82;QD=30.50;SOR=2.303	GT:AD:DP:GQ:PL	1/1:0,42:42:99:2416,165,0
2R	10398902	.	A	G	3719.77	.	AC=2;AF=1.00;AN=2;DP=83;ExcessHet=3.0103;FS=0.000;MLEAC=2;MLEAF=1.00;MQ=43.18;QD=31.14;SOR=0.766	GT:AD:DP:GQ:PL	1/1:0,83:83:99:3748,253,0
2R	10398906	.	A	G	3686.77	.	AC=2;AF=1.00;AN=2;DP=82;ExcessHet=3.0103;FS=0.000;MLEAC=2;MLEAF=1.00;MQ=43.17;QD=33.68;SOR=0.742	GT:AD:DP:GQ:PL	1/1:0,82:82:99:3715,250,0
2R	10398908	.	A	T	3706.77	.	AC=2;AF=1.00;AN=2;DP=81;ExcessHet=3.0103;FS=0.000;MLEAC=2;MLEAF=1.00;MQ=43.18;QD=25.77;SOR=0.768	GT:AD:DP:GQ:PL	1/1:0,81:81:99:3735,250,0
2R	10398909	.	A	G	3661.77	.	AC=2;AF=1.00;AN=2;DP=82;ExcessHet=3.0103;FS=0.000;MLEAC=2;MLEAF=1.00;MQ=43.19;QD=31.46;SOR=0.742	GT:AD:DP:GQ:PL	1/1:0,82:82:99:3690,247,0
2R	10398928	.	G	T	3608.77	.	AC=2;AF=1.00;AN=2;DP=85;ExcessHet=3.0103;FS=0.000;MLEAC=2;MLEAF=1.00;MQ=43.20;QD=26.55;SOR=0.716	GT:AD:DP:GQ:PL	1/1:0,85:85:99:3637,256,0
2R	10399210	.	C	A	2026.77	.	AC=2;AF=1.00;AN=2;DP=73;ExcessHet=3.0103;FS=0.000;MLEAC=2;MLEAF=1.00;MQ=44.00;QD=28.15;SOR=0.749	GT:AD:DP:GQ:PL	1/1:0,72:72:99:2055,216,0
2R	10399365	.	A	G	1971.77	.	AC=2;AF=1.00;AN=2;DP=72;ExcessHet=3.0103;FS=0.000;MLEAC=2;MLEAF=1.00;MQ=43.90;QD=27.77;SOR=0.721	GT:AD:DP:GQ:PL	1/1:0,71:71:99:2000,213,0
2R	10399550	.	A	G	3296.77	.	AC=2;AF=1.00;AN=2;DP=76;ExcessHet=3.0103;FS=0.000;MLEAC=2;MLEAF=1.00;MQ=43.92;QD=24.98;SOR=0.801	GT:AD:DP:GQ:PL	1/1:0,76:76:99:3325,229,0
2R	10399558	.	A	T	3408.77	.	AC=2;AF=1.00;AN=2;DP=80;ExcessHet=3.0103;FS=0.000;MLEAC=2;MLEAF=1.00;MQ=43.93;QD=27.16;SOR=0.796	GT:AD:DP:GQ:PL	1/1:0,80:80:99:3437,241,0
2R	10399937	.	C	A	1270.77	.	AC=2;AF=1.00;AN=2;BaseQRankSum=1.758;ClippingRankSum=0.000;DP=55;ExcessHet=3.0103;FS=0.000;MLEAC=2;MLEAF=1.00;MQ=44.00;MQRankSum=0.000;QD=24.44;ReadPosRankSum=-0.611;SOR=0.273	GT:AD:DP:GQ:PL	1/1:1,51:52:99:1299,143,0
2R	10400113	.	G	T	1558.77	.	AC=2;AF=1.00;AN=2;DP=58;ExcessHet=3.0103;FS=0.000;MLEAC=2;MLEAF=1.00;MQ=43.95;QD=27.35;SOR=1.453	GT:AD:DP:GQ:PL	1/1:0,57:57:99:1587,171,0
2R	10400255	.	T	A	1511.77	.	AC=2;AF=1.00;AN=2;DP=54;ExcessHet=3.0103;FS=0.000;MLEAC=2;MLEAF=1.00;MQ=43.96;QD=28.00;SOR=0.931	GT:AD:DP:GQ:PL	1/1:0,54:54:99:1540,162,0
2R	10400861	.	C	G	1519.77	.	AC=2;AF=1.00;AN=2;DP=55;ExcessHet=3.0103;FS=0.000;MLEAC=2;MLEAF=1.00;MQ=44.00;QD=27.63;SOR=0.884	GT:AD:DP:GQ:PL	1/1:0,55:55:99:1548,165,0
2R	10401063	.	CCCGATGGAGGT	C	2290.73	.	AC=2;AF=1.00;AN=2;DP=54;ExcessHet=3.0103;FS=0.000;MLEAC=2;MLEAF=1.00;MQ=44.00;QD=29.71;SOR=0.981	GT:AD:DP:GQ:PL	1/1:0,53:53:99:2328,160,0
2R	10401112	.	T	A	1465.77	.	AC=2;AF=1.00;AN=2;DP=54;ExcessHet=3.0103;FS=0.000;MLEAC=2;MLEAF=1.00;MQ=44.00;QD=27.14;SOR=1.118	GT:AD:DP:GQ:PL	1/1:0,54:54:99:1494,161,0
2R	10401153	.	T	C	1360.77	.	AC=2;AF=1.00;AN=2;DP=50;ExcessHet=3.0103;FS=0.000;MLEAC=2;MLEAF=1.00;MQ=44.00;QD=27.22;SOR=0.952	GT:AD:DP:GQ:PL	1/1:0,50:50:99:1389,150,0
2R	10401179	.	T	A	2400.77	.	AC=2;AF=1.00;AN=2;DP=56;ExcessHet=3.0103;FS=0.000;MLEAC=2;MLEAF=1.00;MQ=43.97;QD=32.97;SOR=1.199	GT:AD:DP:GQ:PL	1/1:0,56:56:99:2429,169,0
2R	10401204	.	G	A	2807.77	.	AC=2;AF=1.00;AN=2;DP=61;ExcessHet=3.0103;FS=0.000;MLEAC=2;MLEAF=1.00;MQ=43.97;QD=30.03;SOR=1.107	GT:AD:DP:GQ:PL	1/1:0,61:61:99:2836,193,0
2R	10401206	.	T	A	2779.77	.	AC=2;AF=1.00;AN=2;DP=62;ExcessHet=3.0103;FS=0.000;MLEAC=2;MLEAF=1.00;MQ=43.97;QD=34.76;SOR=1.234	GT:AD:DP:GQ:PL	1/1:0,62:62:99:2808,190,0
2R	10401336	.	T	A	2189.77	.	AC=2;AF=1.00;AN=2;DP=79;ExcessHet=3.0103;FS=0.000;MLEAC=2;MLEAF=1.00;MQ=43.93;QD=27.72;SOR=0.881	GT:AD:DP:GQ:PL	1/1:0,79:79:99:2218,236,0
2R	10401586	.	A	C	1928.77	.	AC=2;AF=1.00;AN=2;DP=70;ExcessHet=3.0103;FS=0.000;MLEAC=2;MLEAF=1.00;MQ=44.00;QD=27.55;SOR=1.244	GT:AD:DP:GQ:PL	1/1:0,70:70:99:1957,209,0
2R	10401799	.	C	CA	1110.73	.	AC=2;AF=1.00;AN=2;DP=55;ExcessHet=3.0103;FS=0.000;MLEAC=2;MLEAF=1.00;MQ=44.00;QD=21.78;SOR=0.813	GT:AD:DP:GQ:PL	1/1:0,51:51:99:1148,152,0
2R	10402008	.	C	T	1791.77	.	AC=2;AF=1.00;AN=2;DP=64;ExcessHet=3.0103;FS=0.000;MLEAC=2;MLEAF=1.00;MQ=44.00;QD=28.00;SOR=0.892	GT:AD:DP:GQ:PL	1/1:0,64:64:99:1820,192,0
2R	10402533	.	G	A	1606.77	.	AC=2;AF=1.00;AN=2;DP=62;ExcessHet=3.0103;FS=0.000;MLEAC=2;MLEAF=1.00;MQ=43.97;QD=25.92;SOR=0.758	GT:AD:DP:GQ:PL	1/1:0,62:62:99:1635,183,0
2R	10402639	.	A	T	1918.77	.	AC=2;AF=1.00;AN=2;DP=70;ExcessHet=3.0103;FS=0.000;MLEAC=2;MLEAF=1.00;MQ=43.97;QD=27.81;SOR=0.844	GT:AD:DP:GQ:PL	1/1:0,69:69:99:1947,207,0
2R	10402794	.	T	G	2118.77	.	AC=2;AF=1.00;AN=2;DP=84;ExcessHet=3.0103;FS=0.000;MLEAC=2;MLEAF=1.00;MQ=43.93;QD=25.22;SOR=0.954	GT:AD:DP:GQ:PL	1/1:0,84:84:99:2147,248,0
2R	10402810	.	T	C	2500.77	.	AC=2;AF=1.00;AN=2;DP=90;ExcessHet=3.0103;FS=0.000;MLEAC=2;MLEAF=1.00;MQ=43.87;QD=27.79;SOR=0.883	GT:AD:DP:GQ:PL	1/1:0,90:90:99:2529,270,0
2R	10402907	.	CAA	C	3455.73	.	AC=2;AF=1.00;AN=2;DP=86;ExcessHet=3.0103;FS=0.000;MLEAC=2;MLEAF=1.00;MQ=43.34;QD=28.09;SOR=0.743	GT:AD:DP:GQ:PL	1/1:0,80:80:99:3493,241,0
2R	10402926	.	C	CA	3764.73	.	AC=2;AF=1.00;AN=2;DP=81;ExcessHet=3.0103;FS=0.000;MLEAC=2;MLEAF=1.00;MQ=43.20;QD=28.39;SOR=0.718	GT:AD:DP:GQ:PL	1/1:0,81:81:99:3802,259,0
2R	10402946	.	AC	A	3645.73	.	AC=2;AF=1.00;AN=2;DP=81;ExcessHet=3.0103;FS=0.000;MLEAC=2;MLEAF=1.00;MQ=43.19;QD=30.03;SOR=0.718	GT:AD:DP:GQ:PL	1/1:0,81:81:99:3683,247,0
2R	10402948	.	TCACACAC	T	3600.73	.	AC=2;AF=1.00;AN=2;DP=81;ExcessHet=3.0103;FS=0.000;MLEAC=2;MLEAF=1.00;MQ=43.19;QD=32.04;SOR=0.718	GT:AD:DP:GQ:PL	1/1:0,81:81:99:3638,244,0
2R	10403014	.	G	A	2038.77	.	AC=2;AF=1.00;AN=2;DP=76;ExcessHet=3.0103;FS=0.000;MLEAC=2;MLEAF=1.00;MQ=43.16;QD=27.18;SOR=0.955	GT:AD:DP:GQ:PL	1/1:0,75:75:99:2067,223,0
2R	10403119	.	ACAAC	A	3283.73	.	AC=2;AF=1.00;AN=2;DP=77;ExcessHet=3.0103;FS=0.000;MLEAC=2;MLEAF=1.00;MQ=42.78;QD=31.90;SOR=1.402	GT:AD:DP:GQ:PL	1/1:0,75:75:99:3321,226,0
2R	10403125	.	A	AGGTG	3463.73	.	AC=2;AF=1.00;AN=2;DP=74;ExcessHet=3.0103;FS=0.000;MLEAC=2;MLEAF=1.00;MQ=42.73;QD=31.86;SOR=1.340	GT:AD:DP:GQ:PL	1/1:0,73:73:99:3501,238,0
2R	10403135	.	G	T	3346.77	.	AC=2;AF=1.00;AN=2;DP=74;ExcessHet=3.0103;FS=0.000;MLEAC=2;MLEAF=1.00;MQ=42.65;QD=29.46;SOR=1.371	GT:AD:DP:GQ:PL	1/1:0,74:74:99:3375,226,0
2R	10403140	.	A	G	3392.77	.	AC=2;AF=1.00;AN=2;DP=74;ExcessHet=3.0103;FS=0.000;MLEAC=2;MLEAF=1.00;MQ=42.65;QD=23.16;SOR=1.371	GT:AD:DP:GQ:PL	1/1:0,74:74:99:3421,232,0
2R	10403142	.	C	T	3392.77	.	AC=2;AF=1.00;AN=2;DP=77;ExcessHet=3.0103;FS=0.000;MLEAC=2;MLEAF=1.00;MQ=42.70;QD=27.42;SOR=1.300	GT:AD:DP:GQ:PL	1/1:0,77:77:99:3421,232,0
2R	10403207	.	G	A	3311.77	.	AC=2;AF=1.00;AN=2;DP=72;ExcessHet=3.0103;FS=0.000;MLEAC=2;MLEAF=1.00;MQ=42.87;QD=34.68;SOR=0.807	GT:AD:DP:GQ:PL	1/1:0,72:72:99:3340,226,0
2R	10403210	.	TG	T	3302.73	.	AC=2;AF=1.00;AN=2;DP=73;ExcessHet=3.0103;FS=0.000;MLEAC=2;MLEAF=1.00;MQ=42.89;QD=24.80;SOR=0.776	GT:AD:DP:GQ:PL	1/1:0,73:73:99:3340,226,0
2R	10403230	.	G	T	3481.77	.	AC=2;AF=1.00;AN=2;DP=76;ExcessHet=3.0103;FS=0.000;MLEAC=2;MLEAF=1.00;MQ=42.74;QD=31.10;SOR=1.051	GT:AD:DP:GQ:PL	1/1:0,76:76:99:3510,235,0
2R	10403246	.	T	C	3166.77	.	AC=2;AF=1.00;AN=2;DP=67;ExcessHet=3.0103;FS=0.000;MLEAC=2;MLEAF=1.00;MQ=42.77;QD=32.55;SOR=0.990	GT:AD:DP:GQ:PL	1/1:0,67:67:99:3195,214,0
2R	10403257	.	C	A	2986.77	.	AC=2;AF=1.00;AN=2;DP=66;ExcessHet=3.0103;FS=0.000;MLEAC=2;MLEAF=1.00;MQ=42.72;QD=29.20;SOR=1.033	GT:AD:DP:GQ:PL	1/1:0,66:66:99:3015,202,0
2R	10403272	.	C	A	3256.77	.	AC=2;AF=1.00;AN=2;DP=71;ExcessHet=3.0103;FS=0.000;MLEAC=2;MLEAF=1.00;MQ=42.84;QD=30.14;SOR=1.042	GT:AD:DP:GQ:PL	1/1:0,71:71:99:3285,220,0
2R	10403275	.	A	T	3346.77	.	AC=2;AF=1.00;AN=2;DP=73;ExcessHet=3.0103;FS=0.000;MLEAC=2;MLEAF=1.00;MQ=42.84;QD=30.31;SOR=1.032	GT:AD:DP:GQ:PL	1/1:0,73:73:99:3375,226,0
2R	10403284	.	T	C	3031.77	.	AC=2;AF=1.00;AN=2;DP=68;ExcessHet=3.0103;FS=0.000;MLEAC=2;MLEAF=1.00;MQ=42.87;QD=26.75;SOR=1.179	GT:AD:DP:GQ:PL	1/1:0,68:68:99:3060,205,0
2R	10403286	.	T	G	3076.77	.	AC=2;AF=1.00;AN=2;DP=68;ExcessHet=3.0103;FS=0.000;MLEAC=2;MLEAF=1.00;MQ=42.87;QD=31.07;SOR=1.179	GT:AD:DP:GQ:PL	1/1:0,68:68:99:3105,208,0
2R	10403290	.	A	T	3121.77	.	AC=2;AF=1.00;AN=2;DP=68;ExcessHet=3.0103;FS=0.000;MLEAC=2;MLEAF=1.00;MQ=42.85;QD=37.07;SOR=1.098	GT:AD:DP:GQ:PL	1/1:0,68:68:99:3150,211,0
2R	10403304	.	T	A	2941.77	.	AC=2;AF=1.00;AN=2;DP=66;ExcessHet=3.0103;FS=0.000;MLEAC=2;MLEAF=1.00;MQ=42.87;QD=32.62;SOR=1.196	GT:AD:DP:GQ:PL	1/1:0,66:66:99:2970,199,0
2R	10403314	.	T	C	2941.77	.	AC=2;AF=1.00;AN=2;DP=65;ExcessHet=3.0103;FS=0.000;MLEAC=2;MLEAF=1.00;MQ=42.88;QD=31.05;SOR=1.162	GT:AD:DP:GQ:PL	1/1:0,65:65:99:2970,199,0
2R	10403318	.	G	A	2941.77	.	AC=2;AF=1.00;AN=2;DP=65;ExcessHet=3.0103;FS=0.000;MLEAC=2;MLEAF=1.00;MQ=42.91;QD=30.92;SOR=1.249	GT:AD:DP:GQ:PL	1/1:0,65:65:99:2970,199,0
2R	10403337	.	C	T	2785.77	.	AC=2;AF=1.00;AN=2;DP=66;ExcessHet=3.0103;FS=0.000;MLEAC=2;MLEAF=1.00;MQ=42.99;QD=33.85;SOR=0.957	GT:AD:DP:GQ:PL	1/1:0,66:66:99:2814,199,0
2R	10403876	.	C	A	1547.77	.	AC=2;AF=1.00;AN=2;DP=57;ExcessHet=3.0103;FS=0.000;MLEAC=2;MLEAF=1.00;MQ=44.00;QD=27.15;SOR=1.140	GT:AD:DP:GQ:PL	1/1:0,57:57:99:1576,170,0
2R	10403937	.	A	T	1654.77	.	AC=2;AF=1.00;AN=2;DP=60;ExcessHet=3.0103;FS=0.000;MLEAC=2;MLEAF=1.00;MQ=43.93;QD=27.58;SOR=0.760	GT:AD:DP:GQ:PL	1/1:0,60:60:99:1683,180,0
2R	10404009	.	G	A	1768.77	.	AC=2;AF=1.00;AN=2;DP=63;ExcessHet=3.0103;FS=0.000;MLEAC=2;MLEAF=1.00;MQ=43.84;QD=28.08;SOR=1.092	GT:AD:DP:GQ:PL	1/1:0,63:63:99:1797,189,0
2R	10404033	.	C	CATTTTATAT	3178.73	.	AC=2;AF=1.00;AN=2;DP=68;ExcessHet=3.0103;FS=0.000;MLEAC=2;MLEAF=1.00;MQ=43.86;QD=31.29;SOR=1.574	GT:AD:DP:GQ:PL	1/1:0,66:66:99:3216,217,0
2R	10404041	.	T	C	3233.77	.	AC=2;AF=1.00;AN=2;DP=72;ExcessHet=3.0103;FS=0.000;MLEAC=2;MLEAF=1.00;MQ=43.84;QD=31.17;SOR=1.394	GT:AD:DP:GQ:PL	1/1:0,72:72:99:3262,220,0
2R	10404059	.	G	A	2909.77	.	AC=2;AF=1.00;AN=2;DP=65;ExcessHet=3.0103;FS=0.000;MLEAC=2;MLEAF=1.00;MQ=43.85;QD=31.86;SOR=1.341	GT:AD:DP:GQ:PL	1/1:0,65:65:99:2938,204,0
2R	10404607	.	TA	T	1996.73	.	AC=2;AF=1.00;AN=2;DP=72;ExcessHet=3.0103;FS=0.000;MLEAC=2;MLEAF=1.00;MQ=44.00;QD=28.94;SOR=1.131	GT:AD:DP:GQ:PL	1/1:0,69:69:99:2034,207,0
2R	10404623	.	T	A	2019.77	.	AC=2;AF=1.00;AN=2;DP=71;ExcessHet=3.0103;FS=0.000;MLEAC=2;MLEAF=1.00;MQ=44.00;QD=28.45;SOR=0.904	GT:AD:DP:GQ:PL	1/1:0,71:71:99:2048,213,0
2R	10404673	.	C	T	2251.77	.	AC=2;AF=1.00;AN=2;DP=80;ExcessHet=3.0103;FS=0.000;MLEAC=2;MLEAF=1.00;MQ=44.00;QD=28.15;SOR=0.968	GT:AD:DP:GQ:PL	1/1:0,80:80:99:2280,240,0
2R	10404729	.	G	C	2309.77	.	AC=2;AF=1.00;AN=2;DP=82;ExcessHet=3.0103;FS=0.000;MLEAC=2;MLEAF=1.00;MQ=43.96;QD=28.17;SOR=0.793	GT:AD:DP:GQ:PL	1/1:0,82:82:99:2338,246,0
2R	10404749	.	C	G	2208.77	.	AC=2;AF=1.00;AN=2;DP=82;ExcessHet=3.0103;FS=0.000;MLEAC=2;MLEAF=1.00;MQ=43.96;QD=26.94;SOR=0.846	GT:AD:DP:GQ:PL	1/1:0,82:82:99:2237,244,0
2R	10404777	.	G	A	3697.77	.	AC=2;AF=1.00;AN=2;DP=83;ExcessHet=3.0103;FS=0.000;MLEAC=2;MLEAF=1.00;MQ=43.97;QD=27.94;SOR=0.717	GT:AD:DP:GQ:PL	1/1:0,83:83:99:3726,253,0
2R	10404786	.	A	T	3736.77	.	AC=2;AF=1.00;AN=2;DP=83;ExcessHet=3.0103;FS=0.000;MLEAC=2;MLEAF=1.00;MQ=43.97;QD=30.49;SOR=0.717	GT:AD:DP:GQ:PL	1/1:0,83:83:99:3765,253,0
2R	10404789	.	G	A	3661.77	.	AC=2;AF=1.00;AN=2;DP=82;ExcessHet=3.0103;FS=0.000;MLEAC=2;MLEAF=1.00;MQ=43.96;QD=23.10;SOR=0.693	GT:AD:DP:GQ:PL	1/1:0,82:82:99:3690,247,0
2R	10404913	.	A	T	2432.77	.	AC=2;AF=1.00;AN=2;DP=85;ExcessHet=3.0103;FS=0.000;MLEAC=2;MLEAF=1.00;MQ=43.98;QD=28.62;SOR=0.765	GT:AD:DP:GQ:PL	1/1:0,85:85:99:2461,255,0
2R	10404979	.	A	G	2087.77	.	AC=2;AF=1.00;AN=2;DP=77;ExcessHet=3.0103;FS=0.000;MLEAC=2;MLEAF=1.00;MQ=43.97;QD=27.11;SOR=0.772	GT:AD:DP:GQ:PL	1/1:0,77:77:99:2116,229,0
2R	10405269	.	G	A	1686.77	.	AC=2;AF=1.00;AN=2;DP=64;ExcessHet=3.0103;FS=0.000;MLEAC=2;MLEAF=1.00;MQ=43.94;QD=27.21;SOR=1.329	GT:AD:DP:GQ:PL	1/1:0,62:62:99:1715,185,0
2R	10405468	.	C	G	2637.77	.	AC=2;AF=1.00;AN=2;DP=60;ExcessHet=3.0103;FS=0.000;MLEAC=2;MLEAF=1.00;MQ=43.97;QD=21.18;SOR=0.986	GT:AD:DP:GQ:PL	1/1:0,60:60:99:2666,164,0
2R	10405470	.	CA	C	2628.73	.	AC=2;AF=1.00;AN=2;BaseQRankSum=-1.663;ClippingRankSum=0.000;DP=63;ExcessHet=3.0103;FS=0.000;MLEAC=2;MLEAF=1.00;MQ=43.97;MQRankSum=0.000;QD=29.21;ReadPosRankSum=1.705;SOR=0.346	GT:AD:DP:GQ:PL	1/1:1,62:63:99:2666,164,0
2R	10405503	.	A	G	1817.77	.	AC=2;AF=1.00;AN=2;DP=70;ExcessHet=3.0103;FS=0.000;MLEAC=2;MLEAF=1.00;MQ=44.00;QD=25.97;SOR=0.874	GT:AD:DP:GQ:PL	1/1:0,70:70:99:1846,208,0
2R	10405812	.	G	A	2045.77	.	AC=2;AF=1.00;AN=2;DP=71;ExcessHet=3.0103;FS=0.000;MLEAC=2;MLEAF=1.00;MQ=44.00;QD=28.81;SOR=0.904	GT:AD:DP:GQ:PL	1/1:0,71:71:99:2074,213,0
2R	10405975	.	TA	T	2213.73	.	AC=2;AF=1.00;AN=2;DP=88;ExcessHet=3.0103;FS=0.000;MLEAC=2;MLEAF=1.00;MQ=43.98;QD=25.74;SOR=0.788	GT:AD:DP:GQ:PL	1/1:0,86:86:99:2251,258,0
2R	10406035	.	A	T	3705.77	.	AC=2;AF=1.00;AN=2;DP=83;ExcessHet=3.0103;FS=0.000;MLEAC=2;MLEAF=1.00;MQ=43.98;QD=30.00;SOR=0.872	GT:AD:DP:GQ:PL	1/1:0,83:83:99:3734,250,0
2R	10406036	.	T	G	3795.77	.	AC=2;AF=1.00;AN=2;DP=83;ExcessHet=3.0103;FS=0.000;MLEAC=2;MLEAF=1.00;MQ=43.98;QD=30.03;SOR=0.872	GT:AD:DP:GQ:PL	1/1:0,83:83:99:3824,256,0
2R	10406041	.	C	T	3706.77	.	AC=2;AF=1.00;AN=2;DP=81;ExcessHet=3.0103;FS=0.000;MLEAC=2;MLEAF=1.00;MQ=43.98;QD=26.67;SOR=0.768	GT:AD:DP:GQ:PL	1/1:0,81:81:99:3735,250,0
2R	10406049	.	T	A	3510.77	.	AC=2;AF=1.00;AN=2;DP=78;ExcessHet=3.0103;FS=0.000;MLEAC=2;MLEAF=1.00;MQ=43.97;QD=34.07;SOR=0.744	GT:AD:DP:GQ:PL	1/1:0,78:78:99:3539,238,0
2R	10406191	.	T	C	1926.77	.	AC=2;AF=1.00;AN=2;DP=73;ExcessHet=3.0103;FS=0.000;MLEAC=2;MLEAF=1.00;MQ=43.97;QD=26.39;SOR=1.257	GT:AD:DP:GQ:PL	1/1:0,73:73:99:1955,217,0
2R	10406233	.	A	G	3662.77	.	AC=2;AF=1.00;AN=2;DP=83;ExcessHet=3.0103;FS=0.000;MLEAC=2;MLEAF=1.00;MQ=43.84;QD=26.48;SOR=1.048	GT:AD:DP:GQ:PL	1/1:0,83:83:99:3691,259,0
2R	10406246	.	T	G	3766.77	.	AC=2;AF=1.00;AN=2;DP=89;ExcessHet=3.0103;FS=0.000;MLEAC=2;MLEAF=1.00;MQ=43.85;QD=30.34;SOR=0.965	GT:AD:DP:GQ:PL	1/1:0,89:89:99:3795,268,0
2R	10406325	.	G	C	1646.77	.	AC=2;AF=1.00;AN=2;DP=60;ExcessHet=3.0103;FS=0.000;MLEAC=2;MLEAF=1.00;MQ=43.93;QD=27.45;SOR=0.831	GT:AD:DP:GQ:PL	1/1:0,60:60:99:1675,180,0
2R	10406403	.	C	A	1282.77	.	AC=2;AF=1.00;AN=2;DP=48;ExcessHet=3.0103;FS=0.000;MLEAC=2;MLEAF=1.00;MQ=44.00;QD=26.72;SOR=1.298	GT:AD:DP:GQ:PL	1/1:0,48:48:99:1311,143,0
2R	10406464	.	C	T	2250.77	.	AC=2;AF=1.00;AN=2;DP=51;ExcessHet=3.0103;FS=0.000;MLEAC=2;MLEAF=1.00;MQ=44.00;QD=32.83;SOR=1.848	GT:AD:DP:GQ:PL	1/1:0,51:51:99:2279,154,0
2R	10406468	.	C	T	2250.77	.	AC=2;AF=1.00;AN=2;DP=51;ExcessHet=3.0103;FS=0.000;MLEAC=2;MLEAF=1.00;MQ=44.00;QD=35.01;SOR=1.848	GT:AD:DP:GQ:PL	1/1:0,51:51:99:2279,154,0
2R	10406522	.	C	G	1401.77	.	AC=2;AF=1.00;AN=2;DP=51;ExcessHet=3.0103;FS=0.000;MLEAC=2;MLEAF=1.00;MQ=44.00;QD=27.49;SOR=0.732	GT:AD:DP:GQ:PL	1/1:0,51:51:99:1430,153,0
2R	10406648	.	C	G	1227.77	.	AC=2;AF=1.00;AN=2;DP=47;ExcessHet=3.0103;FS=0.000;MLEAC=2;MLEAF=1.00;MQ=44.00;QD=26.69;SOR=0.780	GT:AD:DP:GQ:PL	1/1:0,46:46:99:1256,137,0
2R	10406731	.	T	G	1648.77	.	AC=2;AF=1.00;AN=2;DP=59;ExcessHet=3.0103;FS=0.000;MLEAC=2;MLEAF=1.00;MQ=44.00;QD=27.95;SOR=0.950	GT:AD:DP:GQ:PL	1/1:0,59:59:99:1677,177,0
2R	10406784	.	G	A	1671.77	.	AC=2;AF=1.00;AN=2;DP=60;ExcessHet=3.0103;FS=0.000;MLEAC=2;MLEAF=1.00;MQ=44.00;QD=27.86;SOR=1.160	GT:AD:DP:GQ:PL	1/1:0,60:60:99:1700,180,0
2R	10406843	.	G	T	2778.77	.	AC=2;AF=1.00;AN=2;DP=66;ExcessHet=3.0103;FS=0.000;MLEAC=2;MLEAF=1.00;MQ=44.00;QD=27.60;SOR=0.818	GT:AD:DP:GQ:PL	1/1:0,66:66:99:2807,198,0
2R	10406861	.	G	T	2767.77	.	AC=2;AF=1.00;AN=2;DP=65;ExcessHet=3.0103;FS=0.000;MLEAC=2;MLEAF=1.00;MQ=44.00;QD=32.88;SOR=0.854	GT:AD:DP:GQ:PL	1/1:0,65:65:99:2796,201,0
2R	10406899	.	A	T	1805.77	.	AC=2;AF=1.00;AN=2;DP=66;ExcessHet=3.0103;FS=0.000;MLEAC=2;MLEAF=1.00;MQ=43.97;QD=27.36;SOR=0.957	GT:AD:DP:GQ:PL	1/1:0,66:66:99:1834,198,0
2R	10406964	.	A	G	3363.77	.	AC=2;AF=1.00;AN=2;DP=79;ExcessHet=3.0103;FS=0.000;MLEAC=2;MLEAF=1.00;MQ=43.98;QD=34.51;SOR=0.824	GT:AD:DP:GQ:PL	1/1:0,79:79:99:3392,244,0
2R	10406981	.	G	A	3271.77	.	AC=2;AF=1.00;AN=2;DP=78;ExcessHet=3.0103;FS=0.000;MLEAC=2;MLEAF=1.00;MQ=43.97;QD=27.60;SOR=0.798	GT:AD:DP:GQ:PL	1/1:0,78:78:99:3300,235,0
2R	10407173	.	G	A	3038.77	.	AC=2;AF=1.00;AN=2;DP=69;ExcessHet=3.0103;FS=0.000;MLEAC=2;MLEAF=1.00;MQ=43.96;QD=34.04;SOR=1.211	GT:AD:DP:GQ:PL	1/1:0,69:69:99:3067,208,0
2R	10407179	.	A	G	3033.77	.	AC=2;AF=1.00;AN=2;DP=67;ExcessHet=3.0103;FS=0.000;MLEAC=2;MLEAF=1.00;MQ=43.96;QD=27.18;SOR=1.230	GT:AD:DP:GQ:PL	1/1:0,67:67:99:3062,208,0
2R	10407265	.	T	G	3237.77	.	AC=2;AF=1.00;AN=2;DP=74;ExcessHet=3.0103;FS=0.000;MLEAC=2;MLEAF=1.00;MQ=43.96;QD=30.47;SOR=0.693	GT:AD:DP:GQ:PL	1/1:0,74:74:99:3266,223,0
2R	10407275	.	A	T	3200.77	.	AC=2;AF=1.00;AN=2;DP=73;ExcessHet=3.0103;FS=0.000;MLEAC=2;MLEAF=1.00;MQ=44.00;QD=31.20;SOR=0.749	GT:AD:DP:GQ:PL	1/1:0,72:72:99:3229,220,0
2R	10407320	.	A	G	2019.77	.	AC=2;AF=1.00;AN=2;DP=72;ExcessHet=3.0103;FS=0.000;MLEAC=2;MLEAF=1.00;MQ=44.00;QD=28.05;SOR=1.002	GT:AD:DP:GQ:PL	1/1:0,72:72:99:2048,216,0
2R	10407369	.	T	A	2119.77	.	AC=2;AF=1.00;AN=2;DP=74;ExcessHet=3.0103;FS=0.000;MLEAC=2;MLEAF=1.00;MQ=43.97;QD=28.65;SOR=1.134	GT:AD:DP:GQ:PL	1/1:0,74:74:99:2148,222,0
2R	10407431	.	T	C	1760.77	.	AC=2;AF=1.00;AN=2;DP=65;ExcessHet=3.0103;FS=0.000;MLEAC=2;MLEAF=1.00;MQ=43.97;QD=27.09;SOR=0.787	GT:AD:DP:GQ:PL	1/1:0,65:65:99:1789,194,0
2R	10407498	.	T	G	3032.77	.	AC=2;AF=1.00;AN=2;DP=70;ExcessHet=3.0103;FS=0.000;MLEAC=2;MLEAF=1.00;MQ=44.00;QD=34.08;SOR=0.750	GT:AD:DP:GQ:PL	1/1:0,70:70:99:3061,217,0
2R	10407513	.	C	T	3111.77	.	AC=2;AF=1.00;AN=2;DP=75;ExcessHet=3.0103;FS=0.000;MLEAC=2;MLEAF=1.00;MQ=44.00;QD=23.74;SOR=0.719	GT:AD:DP:GQ:PL	1/1:0,75:75:99:3140,226,0
2R	10407540	.	C	G	2075.77	.	AC=2;AF=1.00;AN=2;DP=81;ExcessHet=3.0103;FS=0.000;MLEAC=2;MLEAF=1.00;MQ=43.95;QD=26.28;SOR=0.718	GT:AD:DP:GQ:PL	1/1:0,79:79:99:2104,234,0
2R	10407610	.	C	T	2398.77	.	AC=2;AF=1.00;AN=2;DP=84;ExcessHet=3.0103;FS=0.000;MLEAC=2;MLEAF=1.00;MQ=43.93;QD=28.56;SOR=0.741	GT:AD:DP:GQ:PL	1/1:0,84:84:99:2427,252,0
2R	10407722	.	T	C	3715.77	.	AC=2;AF=1.00;AN=2;DP=84;ExcessHet=3.0103;FS=0.000;MLEAC=2;MLEAF=1.00;MQ=43.84;QD=30.16;SOR=0.741	GT:AD:DP:GQ:PL	1/1:0,84:84:99:3744,253,0
2R	10407723	.	T	C	3715.77	.	AC=2;AF=1.00;AN=2;DP=83;ExcessHet=3.0103;FS=0.000;MLEAC=2;MLEAF=1.00;MQ=43.83;QD=32.82;SOR=0.717	GT:AD:DP:GQ:PL	1/1:0,83:83:99:3744,253,0
2R	10407759	.	C	T	3428.77	.	AC=2;AF=1.00;AN=2;DP=80;ExcessHet=3.0103;FS=0.000;MLEAC=2;MLEAF=1.00;MQ=43.75;QD=31.79;SOR=0.743	GT:AD:DP:GQ:PL	1/1:0,80:80:99:3457,244,0
2R	10407782	.	T	C	3510.77	.	AC=2;AF=1.00;AN=2;DP=79;ExcessHet=3.0103;FS=0.000;MLEAC=2;MLEAF=1.00;MQ=43.75;QD=31.17;SOR=0.770	GT:AD:DP:GQ:PL	1/1:0,79:79:99:3539,238,0
2R	10407783	.	T	C	3510.77	.	AC=2;AF=1.00;AN=2;DP=78;ExcessHet=3.0103;FS=0.000;MLEAC=2;MLEAF=1.00;MQ=43.75;QD=27.76;SOR=0.744	GT:AD:DP:GQ:PL	1/1:0,78:78:99:3539,238,0
2R	10407829	.	A	G	2945.77	.	AC=2;AF=1.00;AN=2;DP=71;ExcessHet=3.0103;FS=0.000;MLEAC=2;MLEAF=1.00;MQ=43.75;QD=29.48;SOR=0.779	GT:AD:DP:GQ:PL	1/1:0,71:71:99:2974,214,0
2R	10407848	.	A	C	2908.77	.	AC=2;AF=1.00;AN=2;DP=69;ExcessHet=3.0103;FS=0.000;MLEAC=2;MLEAF=1.00;MQ=43.72;QD=31.36;SOR=0.910	GT:AD:DP:GQ:PL	1/1:0,69:69:99:2937,211,0
2R	10407874	.	A	C	1844.77	.	AC=2;AF=1.00;AN=2;DP=66;ExcessHet=3.0103;FS=0.000;MLEAC=2;MLEAF=1.00;MQ=43.79;QD=27.95;SOR=0.818	GT:AD:DP:GQ:PL	1/1:0,66:66:99:1873,198,0
2R	10407984	.	A	G	2032.77	.	AC=2;AF=1.00;AN=2;DP=74;ExcessHet=3.0103;FS=0.000;MLEAC=2;MLEAF=1.00;MQ=43.70;QD=27.85;SOR=0.963	GT:AD:DP:GQ:PL	1/1:0,73:73:99:2061,219,0
2R	10408087	.	C	CAACTG	3472.73	.	AC=2;AF=1.00;AN=2;DP=78;ExcessHet=3.0103;FS=0.000;MLEAC=2;MLEAF=1.00;MQ=43.04;QD=28.57;SOR=0.772	GT:AD:DP:GQ:PL	1/1:0,77:77:99:3510,235,0
2R	10408092	.	G	C	3616.77	.	AC=2;AF=1.00;AN=2;DP=79;ExcessHet=3.0103;FS=0.000;MLEAC=2;MLEAF=1.00;MQ=43.03;QD=27.13;SOR=0.693	GT:AD:DP:GQ:PL	1/1:0,78:78:99:3645,244,0
2R	10408099	.	A	G	3391.77	.	AC=2;AF=1.00;AN=2;DP=77;ExcessHet=3.0103;FS=0.000;MLEAC=2;MLEAF=1.00;MQ=42.98;QD=32.78;SOR=0.801	GT:AD:DP:GQ:PL	1/1:0,76:76:99:3420,229,0
2R	10408100	.	T	C	3391.77	.	AC=2;AF=1.00;AN=2;DP=77;ExcessHet=3.0103;FS=0.000;MLEAC=2;MLEAF=1.00;MQ=42.98;QD=28.52;SOR=0.801	GT:AD:DP:GQ:PL	1/1:0,76:76:99:3420,229,0
2R	10408181	.	T	C	2002.77	.	AC=2;AF=1.00;AN=2;BaseQRankSum=1.668;ClippingRankSum=0.000;DP=74;ExcessHet=3.0103;FS=3.318;MLEAC=2;MLEAF=1.00;MQ=43.10;MQRankSum=-0.812;QD=27.44;ReadPosRankSum=-0.554;SOR=0.491	GT:AD:DP:GQ:PL	1/1:1,72:73:99:2031,193,0
2R	10408226	.	T	G	1997.77	.	AC=2;AF=1.00;AN=2;DP=72;ExcessHet=3.0103;FS=0.000;MLEAC=2;MLEAF=1.00;MQ=43.26;QD=27.75;SOR=0.934	GT:AD:DP:GQ:PL	1/1:0,72:72:99:2026,216,0
2R	10408263	.	T	C	3413.77	.	AC=2;AF=1.00;AN=2;DP=78;ExcessHet=3.0103;FS=0.000;MLEAC=2;MLEAF=1.00;MQ=43.07;QD=33.47;SOR=0.798	GT:AD:DP:GQ:PL	1/1:0,78:78:99:3442,235,0
2R	10408266	.	G	T	3347.77	.	AC=2;AF=1.00;AN=2;DP=75;ExcessHet=3.0103;FS=0.000;MLEAC=2;MLEAF=1.00;MQ=43.05;QD=29.07;SOR=0.832	GT:AD:DP:GQ:PL	1/1:0,75:75:99:3376,229,0
2R	10408332	.	A	AC	3227.73	.	AC=2;AF=1.00;AN=2;DP=73;ExcessHet=3.0103;FS=0.000;MLEAC=2;MLEAF=1.00;MQ=42.63;QD=28.95;SOR=0.776	GT:AD:DP:GQ:PL	1/1:0,73:73:99:3265,220,0
2R	10408336	.	CT	C	3272.73	.	AC=2;AF=1.00;AN=2;DP=73;ExcessHet=3.0103;FS=0.000;MLEAC=2;MLEAF=1.00;MQ=42.60;QD=26.12;SOR=0.720	GT:AD:DP:GQ:PL	1/1:0,73:73:99:3310,223,0
2R	10408342	.	C	T	3246.77	.	AC=2;AF=1.00;AN=2;DP=72;ExcessHet=3.0103;FS=0.000;MLEAC=2;MLEAF=1.00;MQ=42.58;QD=23.61;SOR=0.749	GT:AD:DP:GQ:PL	1/1:0,72:72:99:3275,220,0
2R	10408373	.	GAA	G	2950.73	.	AC=2;AF=1.00;AN=2;DP=66;ExcessHet=3.0103;FS=0.000;MLEAC=2;MLEAF=1.00;MQ=42.24;QD=24.69;SOR=1.033	GT:AD:DP:GQ:PL	1/1:0,66:66:99:2988,202,0
2R	10408377	.	G	GTC	2995.73	.	AC=2;AF=1.00;AN=2;DP=66;ExcessHet=3.0103;FS=0.000;MLEAC=2;MLEAF=1.00;MQ=42.21;QD=30.70;SOR=0.957	GT:AD:DP:GQ:PL	1/1:0,66:66:99:3033,205,0
2R	10408379	.	T	TTC	3098.73	.	AC=2;AF=1.00;AN=2;DP=62;ExcessHet=3.0103;FS=0.000;MLEAC=2;MLEAF=1.00;MQ=42.17;QD=28.49;SOR=0.899	GT:AD:DP:GQ:PL	1/1:0,62:62:99:3136,211,0
2R	10408381	.	G	C	2927.77	.	AC=2;AF=1.00;AN=2;DP=64;ExcessHet=3.0103;FS=0.000;MLEAC=2;MLEAF=1.00;MQ=42.20;QD=27.44;SOR=0.892	GT:AD:DP:GQ:PL	1/1:0,64:64:99:2956,199,0
2R	10408386	.	G	T	2941.77	.	AC=2;AF=1.00;AN=2;DP=66;ExcessHet=3.0103;FS=0.000;MLEAC=2;MLEAF=1.00;MQ=42.21;QD=31.38;SOR=0.886	GT:AD:DP:GQ:PL	1/1:0,66:66:99:2970,202,0
2R	10408404	.	A	C	1930.77	.	AC=2;AF=1.00;AN=2;DP=68;ExcessHet=3.0103;FS=0.000;MLEAC=2;MLEAF=1.00;MQ=42.34;QD=28.39;SOR=0.752	GT:AD:DP:GQ:PL	1/1:0,68:68:99:1959,203,0
2R	10408431	.	G	C	2865.77	.	AC=2;AF=1.00;AN=2;DP=64;ExcessHet=3.0103;FS=0.000;MLEAC=2;MLEAF=1.00;MQ=42.39;QD=35.69;SOR=0.693	GT:AD:DP:GQ:PL	1/1:0,64:64:99:2894,199,0
2R	10408435	.	C	T	2872.77	.	AC=2;AF=1.00;AN=2;DP=66;ExcessHet=3.0103;FS=0.000;MLEAC=2;MLEAF=1.00;MQ=42.44;QD=26.28;SOR=0.693	GT:AD:DP:GQ:PL	1/1:0,66:66:99:2901,199,0
2R	10408453	.	A	C	3183.77	.	AC=2;AF=1.00;AN=2;BaseQRankSum=1.784;ClippingRankSum=0.000;DP=73;ExcessHet=3.0103;FS=3.448;MLEAC=2;MLEAF=1.00;MQ=42.65;MQRankSum=1.597;QD=27.55;ReadPosRankSum=-1.187;SOR=0.584	GT:AD:DP:GQ:PL	1/1:1,72:73:99:3212,178,0
2R	10408461	.	A	T	3346.77	.	AC=2;AF=1.00;AN=2;BaseQRankSum=1.752;ClippingRankSum=0.000;DP=75;ExcessHet=3.0103;FS=3.436;MLEAC=2;MLEAF=1.00;MQ=42.71;MQRankSum=1.605;QD=33.78;ReadPosRankSum=-1.455;SOR=0.574	GT:AD:DP:GQ:PL	1/1:1,74:75:99:3375,187,0
2R	10408463	.	G	T	3481.77	.	AC=2;AF=1.00;AN=2;DP=75;ExcessHet=3.0103;FS=0.000;MLEAC=2;MLEAF=1.00;MQ=42.75;QD=30.84;SOR=0.892	GT:AD:DP:GQ:PL	1/1:0,75:75:99:3510,235,0
2R	10408470	.	G	A	3256.77	.	AC=2;AF=1.00;AN=2;BaseQRankSum=1.757;ClippingRankSum=0.000;DP=75;ExcessHet=3.0103;FS=3.436;MLEAC=2;MLEAF=1.00;MQ=42.80;MQRankSum=1.640;QD=31.76;ReadPosRankSum=-0.855;SOR=0.574	GT:AD:DP:GQ:PL	1/1:1,74:75:99:3285,181,0
2R	10408471	.	T	A	3256.77	.	AC=2;AF=1.00;AN=2;BaseQRankSum=1.768;ClippingRankSum=0.000;DP=74;ExcessHet=3.0103;FS=3.507;MLEAC=2;MLEAF=1.00;MQ=42.83;MQRankSum=1.668;QD=28.14;ReadPosRankSum=-0.796;SOR=0.626	GT:AD:DP:GQ:PL	1/1:1,73:74:99:3285,181,0
2R	10408480	.	C	T	3213.77	.	AC=2;AF=1.00;AN=2;BaseQRankSum=1.573;ClippingRankSum=0.000;DP=74;ExcessHet=3.0103;FS=3.193;MLEAC=2;MLEAF=1.00;MQ=42.99;MQRankSum=1.750;QD=28.34;ReadPosRankSum=-0.380;SOR=0.400	GT:AD:DP:GQ:PL	1/1:1,72:73:99:3242,181,0
2R	10408521	.	T	C	2300.77	.	AC=2;AF=1.00;AN=2;BaseQRankSum=1.761;ClippingRankSum=0.000;DP=85;ExcessHet=3.0103;FS=3.274;MLEAC=2;MLEAF=1.00;MQ=43.37;MQRankSum=2.071;QD=27.07;ReadPosRankSum=1.470;SOR=0.453	GT:AD:DP:GQ:PL	1/1:1,84:85:99:2329,232,0
2R	10408734	.	T	G	2048.77	.	AC=2;AF=1.00;AN=2;DP=75;ExcessHet=3.0103;FS=0.000;MLEAC=2;MLEAF=1.00;MQ=43.52;QD=27.69;SOR=0.864	GT:AD:DP:GQ:PL	1/1:0,74:74:99:2077,221,0
2R	10408753	.	A	G	2117.77	.	AC=2;AF=1.00;AN=2;DP=79;ExcessHet=3.0103;FS=0.000;MLEAC=2;MLEAF=1.00;MQ=43.08;QD=27.15;SOR=0.855	GT:AD:DP:GQ:PL	1/1:0,78:78:99:2146,233,0
2R	10408945	.	G	C	1981.77	.	AC=2;AF=1.00;AN=2;DP=71;ExcessHet=3.0103;FS=0.000;MLEAC=2;MLEAF=1.00;MQ=42.43;QD=27.91;SOR=0.779	GT:AD:DP:GQ:PL	1/1:0,71:71:99:2010,213,0
2R	10408963	.	C	T	1876.77	.	AC=2;AF=1.00;AN=2;DP=68;ExcessHet=3.0103;FS=0.000;MLEAC=2;MLEAF=1.00;MQ=42.21;QD=27.60;SOR=0.752	GT:AD:DP:GQ:PL	1/1:0,68:68:99:1905,204,0
2R	10408985	.	C	A	2969.77	.	AC=2;AF=1.00;AN=2;DP=68;ExcessHet=3.0103;FS=0.000;MLEAC=2;MLEAF=1.00;MQ=41.82;QD=28.02;SOR=1.022	GT:AD:DP:GQ:PL	1/1:0,68:68:99:2998,208,0
2R	10408993	.	T	A	2983.77	.	AC=2;AF=1.00;AN=2;DP=64;ExcessHet=3.0103;FS=0.000;MLEAC=2;MLEAF=1.00;MQ=41.60;QD=26.96;SOR=1.214	GT:AD:DP:GQ:PL	1/1:0,64:64:99:3012,205,0
2R	10408997	.	C	A	2941.77	.	AC=2;AF=1.00;AN=2;DP=65;ExcessHet=3.0103;FS=0.000;MLEAC=2;MLEAF=1.00;MQ=41.61;QD=33.90;SOR=1.162	GT:AD:DP:GQ:PL	1/1:0,65:65:99:2970,199,0
2R	10409002	.	T	G	2986.77	.	AC=2;AF=1.00;AN=2;DP=66;ExcessHet=3.0103;FS=0.000;MLEAC=2;MLEAF=1.00;MQ=41.34;QD=29.81;SOR=1.284	GT:AD:DP:GQ:PL	1/1:0,66:66:99:3015,202,0
2R	10409007	.	A	T	2986.77	.	AC=2;AF=1.00;AN=2;DP=65;ExcessHet=3.0103;FS=0.000;MLEAC=2;MLEAF=1.00;MQ=41.09;QD=27.72;SOR=1.249	GT:AD:DP:GQ:PL	1/1:0,65:65:99:3015,202,0
2R	10409009	.	C	CTACAA	3200.73	.	AC=2;AF=1.00;AN=2;DP=64;ExcessHet=3.0103;FS=0.000;MLEAC=2;MLEAF=1.00;MQ=41.06;QD=29.57;SOR=1.214	GT:AD:DP:GQ:PL	1/1:0,64:64:99:3238,220,0
2R	10409036	.	G	A	2043.77	.	AC=2;AF=1.00;AN=2;DP=72;ExcessHet=3.0103;FS=0.000;MLEAC=2;MLEAF=1.00;MQ=41.11;QD=28.39;SOR=1.073	GT:AD:DP:GQ:PL	1/1:0,72:72:99:2072,216,0
2R	10409064	.	CA	C	2983.73	.	AC=2;AF=1.00;AN=2;DP=70;ExcessHet=3.0103;FS=0.000;MLEAC=2;MLEAF=1.00;MQ=40.84;QD=29.01;SOR=1.098	GT:AD:DP:GQ:PL	1/1:0,68:68:99:3021,205,0
2R	10409073	.	A	G	3022.77	.	AC=2;AF=1.00;AN=2;DP=67;ExcessHet=3.0103;FS=0.000;MLEAC=2;MLEAF=1.00;MQ=40.77;QD=32.35;SOR=1.066	GT:AD:DP:GQ:PL	1/1:0,67:67:99:3051,208,0
2R	10409102	.	A	C	3152.77	.	AC=2;AF=1.00;AN=2;DP=71;ExcessHet=3.0103;FS=0.000;MLEAC=2;MLEAF=1.00;MQ=41.00;QD=29.98;SOR=0.971	GT:AD:DP:GQ:PL	1/1:0,71:71:99:3181,217,0
2R	10409108	.	T	A	3330.77	.	AC=2;AF=1.00;AN=2;DP=71;ExcessHet=3.0103;FS=0.000;MLEAC=2;MLEAF=1.00;MQ=41.03;QD=24.21;SOR=0.904	GT:AD:DP:GQ:PL	1/1:0,71:71:99:3359,226,0
2R	10409110	.	A	G	3346.77	.	AC=2;AF=1.00;AN=2;DP=73;ExcessHet=3.0103;FS=0.000;MLEAC=2;MLEAF=1.00;MQ=41.00;QD=25.32;SOR=0.898	GT:AD:DP:GQ:PL	1/1:0,73:73:99:3375,226,0
2R	10409115	.	CAACTTATAATGTGTTGGAGACAA	C	3358.73	.	AC=2;AF=1.00;AN=2;DP=76;ExcessHet=3.0103;FS=0.000;MLEAC=2;MLEAF=1.00;MQ=41.08;QD=31.09;SOR=0.859	GT:AD:DP:GQ:PL	1/1:0,76:76:99:3396,229,0
2R	10409205	.	G	GT	3327.73	.	AC=2;AF=1.00;AN=2;DP=74;ExcessHet=3.0103;FS=0.000;MLEAC=2;MLEAF=1.00;MQ=41.88;QD=32.07;SOR=0.693	GT:AD:DP:GQ:PL	1/1:0,74:74:99:3365,226,0
2R	10409207	.	T	G	3381.77	.	AC=2;AF=1.00;AN=2;DP=74;ExcessHet=3.0103;FS=0.000;MLEAC=2;MLEAF=1.00;MQ=41.91;QD=26.94;SOR=0.693	GT:AD:DP:GQ:PL	1/1:0,74:74:99:3410,229,0
2R	10409209	.	A	AAGC	3382.73	.	AC=2;AF=1.00;AN=2;DP=75;ExcessHet=3.0103;FS=0.000;MLEAC=2;MLEAF=1.00;MQ=41.91;QD=25.98;SOR=0.719	GT:AD:DP:GQ:PL	1/1:0,75:75:99:3420,229,0
2R	10409211	.	GAC	G	3382.73	.	AC=2;AF=1.00;AN=2;DP=69;ExcessHet=3.0103;FS=0.000;MLEAC=2;MLEAF=1.00;MQ=42.07;QD=29.10;SOR=0.722	GT:AD:DP:GQ:PL	1/1:0,69:69:99:3420,229,0
2R	10409251	.	A	G	1982.77	.	AC=2;AF=1.00;AN=2;DP=72;ExcessHet=3.0103;FS=0.000;MLEAC=2;MLEAF=1.00;MQ=42.53;QD=27.54;SOR=0.807	GT:AD:DP:GQ:PL	1/1:0,72:72:99:2011,215,0
2R	10409362	.	A	G	1801.77	.	AC=2;AF=1.00;AN=2;DP=65;ExcessHet=3.0103;FS=0.000;MLEAC=2;MLEAF=1.00;MQ=43.26;QD=27.72;SOR=1.000	GT:AD:DP:GQ:PL	1/1:0,65:65:99:1830,195,0
2R	10409428	.	G	T	1730.77	.	AC=2;AF=1.00;AN=2;DP=66;ExcessHet=3.0103;FS=0.000;MLEAC=2;MLEAF=1.00;MQ=43.44;QD=26.63;SOR=0.854	GT:AD:DP:GQ:PL	1/1:0,65:65:99:1759,194,0
2R	10409491	.	A	G	2100.77	.	AC=2;AF=1.00;AN=2;DP=81;ExcessHet=3.0103;FS=0.000;MLEAC=2;MLEAF=1.00;MQ=43.75;QD=25.94;SOR=0.876	GT:AD:DP:GQ:PL	1/1:0,81:81:99:2129,240,0
2R	10409515	.	A	G	2147.77	.	AC=2;AF=1.00;AN=2;DP=81;ExcessHet=3.0103;FS=0.000;MLEAC=2;MLEAF=1.00;MQ=43.79;QD=26.85;SOR=0.743	GT:AD:DP:GQ:PL	1/1:0,80:80:99:2176,239,0
2R	10409704	.	T	C	2386.77	.	AC=2;AF=1.00;AN=2;BaseQRankSum=-0.242;ClippingRankSum=0.000;DP=89;ExcessHet=3.0103;FS=0.000;MLEAC=2;MLEAF=1.00;MQ=44.00;MQRankSum=0.000;QD=26.82;ReadPosRankSum=1.625;SOR=0.305	GT:AD:DP:GQ:PL	1/1:1,88:89:99:2415,238,0
2R	10409825	.	C	A	2024.77	.	AC=2;AF=1.00;AN=2;DP=74;ExcessHet=3.0103;FS=0.000;MLEAC=2;MLEAF=1.00;MQ=44.00;QD=27.36;SOR=0.747	GT:AD:DP:GQ:PL	1/1:0,74:74:99:2053,222,0
2R	10409856	.	A	G	1907.77	.	AC=2;AF=1.00;AN=2;DP=71;ExcessHet=3.0103;FS=0.000;MLEAC=2;MLEAF=1.00;MQ=44.00;QD=26.87;SOR=0.721	GT:AD:DP:GQ:PL	1/1:0,71:71:99:1936,211,0
2R	10409945	.	G	A	2121.77	.	AC=2;AF=1.00;AN=2;DP=77;ExcessHet=3.0103;FS=0.000;MLEAC=2;MLEAF=1.00;MQ=43.96;QD=27.56;SOR=0.828	GT:AD:DP:GQ:PL	1/1:0,77:77:99:2150,230,0
2R	10409992	.	A	T	1944.77	.	AC=2;AF=1.00;AN=2;DP=72;ExcessHet=3.0103;FS=0.000;MLEAC=2;MLEAF=1.00;MQ=43.96;QD=27.01;SOR=0.807	GT:AD:DP:GQ:PL	1/1:0,72:72:99:1973,214,0
2R	10410240	.	G	A	1557.77	.	AC=2;AF=1.00;AN=2;DP=55;ExcessHet=3.0103;FS=0.000;MLEAC=2;MLEAF=1.00;MQ=43.96;QD=28.32;SOR=1.159	GT:AD:DP:GQ:PL	1/1:0,55:55:99:1586,165,0
2R	10410715	.	T	TATTA	1414.73	.	AC=2;AF=1.00;AN=2;BaseQRankSum=-0.812;ClippingRankSum=0.000;DP=57;ExcessHet=3.0103;FS=0.000;MLEAC=2;MLEAF=1.00;MQ=42.65;MQRankSum=0.298;QD=28.29;ReadPosRankSum=0.595;SOR=0.776	GT:AD:DP:GQ:PL	1/1:2,48:50:99:1452,99,0
2R	10410716	.	G	GTT	2730.73	.	AC=2;AF=1.00;AN=2;BaseQRankSum=1.589;ClippingRankSum=0.000;DP=60;ExcessHet=3.0103;FS=0.000;MLEAC=2;MLEAF=1.00;MQ=42.72;MQRankSum=-1.025;QD=33.55;ReadPosRankSum=0.000;SOR=0.271	GT:AD:DP:GQ:PL	1/1:1,59:60:99:2768,150,0
2R	10410726	.	C	T	1502.77	.	AC=2;AF=1.00;AN=2;BaseQRankSum=0.592;ClippingRankSum=0.000;DP=61;ExcessHet=3.0103;FS=0.000;MLEAC=2;MLEAF=1.00;MQ=42.70;MQRankSum=0.437;QD=25.47;ReadPosRankSum=0.231;SOR=0.800	GT:AD:DP:GQ:PL	1/1:2,57:59:99:1531,108,0
2R	10410727	.	A	T	1501.77	.	AC=2;AF=1.00;AN=2;BaseQRankSum=-1.730;ClippingRankSum=0.000;DP=60;ExcessHet=3.0103;FS=0.000;MLEAC=2;MLEAF=1.00;MQ=42.68;MQRankSum=0.437;QD=25.45;ReadPosRankSum=0.294;SOR=0.800	GT:AD:DP:GQ:PL	1/1:2,57:59:99:1530,108,0
2R	10410728	.	A	AGTTTTAGTTTGTT	2851.73	.	AC=2;AF=1.00;AN=2;BaseQRankSum=-1.645;ClippingRankSum=0.000;DP=61;ExcessHet=3.0103;FS=0.000;MLEAC=2;MLEAF=1.00;MQ=42.70;MQRankSum=-0.960;QD=25.13;ReadPosRankSum=0.897;SOR=0.266	GT:AD:DP:GQ:PL	1/1:1,60:61:99:2889,156,0
2R	10410803	.	C	T	2008.77	.	AC=2;AF=1.00;AN=2;BaseQRankSum=0.607;ClippingRankSum=0.000;DP=73;ExcessHet=3.0103;FS=3.070;MLEAC=2;MLEAF=1.00;MQ=43.43;MQRankSum=-0.538;QD=27.52;ReadPosRankSum=0.665;SOR=0.311	GT:AD:DP:GQ:PL	1/1:1,72:73:99:2037,191,0
2R	10410884	.	T	C	1820.77	.	AC=2;AF=1.00;AN=2;BaseQRankSum=-1.232;ClippingRankSum=0.000;DP=68;ExcessHet=3.0103;FS=3.140;MLEAC=2;MLEAF=1.00;MQ=43.74;MQRankSum=-0.347;QD=26.78;ReadPosRankSum=-0.281;SOR=0.365	GT:AD:DP:GQ:PL	1/1:1,67:68:99:1849,174,0
2R	10411106	.	C	T	2133.77	.	AC=2;AF=1.00;AN=2;DP=77;ExcessHet=3.0103;FS=0.000;MLEAC=2;MLEAF=1.00;MQ=43.73;QD=28.08;SOR=0.746	GT:AD:DP:GQ:PL	1/1:0,76:76:99:2162,228,0
2R	10411393	.	C	CA	972.73	.	AC=2;AF=1.00;AN=2;BaseQRankSum=-0.750;ClippingRankSum=0.000;DP=64;ExcessHet=3.0103;FS=15.336;MLEAC=2;MLEAF=1.00;MQ=43.80;MQRankSum=-0.564;QD=18.01;ReadPosRankSum=0.229;SOR=0.929	GT:AD:DP:GQ:PL	1/1:4,50:54:94:1010,94,0
2R	10411547	.	T	C	1738.77	.	AC=2;AF=1.00;AN=2;DP=63;ExcessHet=3.0103;FS=0.000;MLEAC=2;MLEAF=1.00;MQ=43.43;QD=28.04;SOR=0.826	GT:AD:DP:GQ:PL	1/1:0,62:62:99:1767,186,0
2R	10411816	.	C	T	3252.77	.	AC=2;AF=1.00;AN=2;DP=75;ExcessHet=3.0103;FS=0.000;MLEAC=2;MLEAF=1.00;MQ=42.89;QD=31.15;SOR=0.892	GT:AD:DP:GQ:PL	1/1:0,75:75:99:3281,226,0
2R	10411821	.	T	C	3178.77	.	AC=2;AF=1.00;AN=2;DP=72;ExcessHet=3.0103;FS=0.000;MLEAC=2;MLEAF=1.00;MQ=42.85;QD=27.90;SOR=0.869	GT:AD:DP:GQ:PL	1/1:0,72:72:99:3207,220,0
2R	10411855	.	ATTACAATAGTTAAAGACTACAGTTTTAGT	A	2937.73	.	AC=2;AF=1.00;AN=2;DP=67;ExcessHet=3.0103;FS=0.000;MLEAC=2;MLEAF=1.00;MQ=42.50;QD=28.60;SOR=1.508	GT:AD:DP:GQ:PL	1/1:0,67:67:99:2975,202,0
2R	10411901	.	C	A	2050.77	.	AC=2;AF=1.00;AN=2;DP=72;ExcessHet=3.0103;FS=0.000;MLEAC=2;MLEAF=1.00;MQ=42.44;QD=28.48;SOR=1.394	GT:AD:DP:GQ:PL	1/1:0,72:72:99:2079,216,0
2R	10411950	.	T	G	1722.77	.	AC=2;AF=1.00;AN=2;DP=63;ExcessHet=3.0103;FS=0.000;MLEAC=2;MLEAF=1.00;MQ=42.87;QD=27.35;SOR=0.724	GT:AD:DP:GQ:PL	1/1:0,63:63:99:1751,189,0
2R	10412036	.	C	T	2102.77	.	AC=2;AF=1.00;AN=2;DP=74;ExcessHet=3.0103;FS=0.000;MLEAC=2;MLEAF=1.00;MQ=43.22;QD=28.42;SOR=0.927	GT:AD:DP:GQ:PL	1/1:0,74:74:99:2131,222,0
2R	10412082	.	A	T	1679.77	.	AC=2;AF=1.00;AN=2;DP=65;ExcessHet=3.0103;FS=0.000;MLEAC=2;MLEAF=1.00;MQ=43.02;QD=26.66;SOR=0.724	GT:AD:DP:GQ:PL	1/1:0,63:63:99:1708,188,0
2R	10412139	.	T	A	2188.77	.	AC=2;AF=1.00;AN=2;DP=50;ExcessHet=3.0103;FS=0.000;MLEAC=2;MLEAF=1.00;MQ=42.92;QD=31.46;SOR=0.859	GT:AD:DP:GQ:PL	1/1:0,50:50:99:2217,159,0
2R	10412164	.	G	C	2193.77	.	AC=2;AF=1.00;AN=2;DP=52;ExcessHet=3.0103;FS=0.000;MLEAC=2;MLEAF=1.00;MQ=42.94;QD=32.73;SOR=0.853	GT:AD:DP:GQ:PL	1/1:0,52:52:99:2222,159,0
2R	10412206	.	TATA	T	2279.73	.	AC=2;AF=1.00;AN=2;DP=55;ExcessHet=3.0103;FS=0.000;MLEAC=2;MLEAF=1.00;MQ=43.19;QD=32.52;SOR=1.480	GT:AD:DP:GQ:PL	1/1:0,52:52:99:2317,157,0
2R	10412308	.	C	A	1293.77	.	AC=2;AF=1.00;AN=2;BaseQRankSum=-0.523;ClippingRankSum=0.000;DP=52;ExcessHet=3.0103;FS=0.000;MLEAC=2;MLEAF=1.00;MQ=43.34;MQRankSum=2.783;QD=25.37;ReadPosRankSum=0.646;SOR=0.435	GT:AD:DP:GQ:PL	1/1:1,50:51:99:1322,123,0
2R	10412344	.	CTGCTGTTGCTGT	C	1204.73	.	AC=2;AF=1.00;AN=2;DP=37;ExcessHet=3.0103;FS=0.000;MLEAC=2;MLEAF=1.00;MQ=42.47;QD=29.38;SOR=1.609	GT:AD:DP:GQ:PL	1/1:0,28:28:85:1242,85,0
2R	10412451	.	C	A	1894.77	.	AC=2;AF=1.00;AN=2;DP=43;ExcessHet=3.0103;FS=0.000;MLEAC=2;MLEAF=1.00;MQ=41.61;QD=31.35;SOR=0.836	GT:AD:DP:GQ:PL	1/1:0,43:43:99:1923,135,0
2R	10412481	.	T	A	2101.77	.	AC=2;AF=1.00;AN=2;DP=52;ExcessHet=3.0103;FS=0.000;MLEAC=2;MLEAF=1.00;MQ=41.69;QD=24.64;SOR=1.036	GT:AD:DP:GQ:PL	1/1:0,52:52:99:2130,156,0
2R	10412848	.	G	C	1753.77	.	AC=2;AF=1.00;AN=2;DP=64;ExcessHet=3.0103;FS=0.000;MLEAC=2;MLEAF=1.00;MQ=44.00;QD=27.40;SOR=1.503	GT:AD:DP:GQ:PL	1/1:0,64:64:99:1782,191,0
2R	10413138	.	C	CG	3848.73	.	AC=2;AF=1.00;AN=2;DP=86;ExcessHet=3.0103;FS=0.000;MLEAC=2;MLEAF=1.00;MQ=44.00;QD=30.50;SOR=0.740	GT:AD:DP:GQ:PL	1/1:0,86:86:99:3886,262,0
2R	10413139	.	C	T	3857.77	.	AC=2;AF=1.00;AN=2;DP=87;ExcessHet=3.0103;FS=0.000;MLEAC=2;MLEAF=1.00;MQ=44.00;QD=31.70;SOR=0.716	GT:AD:DP:GQ:PL	1/1:0,87:87:99:3886,262,0
2R	10413279	.	C	CAA	3552.73	.	AC=2;AF=1.00;AN=2;DP=80;ExcessHet=3.0103;FS=0.000;MLEAC=2;MLEAF=1.00;MQ=43.49;QD=35.17;SOR=0.824	GT:AD:DP:GQ:PL	1/1:0,79:79:99:3590,241,0
2R	10413280	.	G	A	3561.77	.	AC=2;AF=1.00;AN=2;DP=79;ExcessHet=3.0103;FS=0.000;MLEAC=2;MLEAF=1.00;MQ=43.48;QD=24.19;SOR=0.824	GT:AD:DP:GQ:PL	1/1:0,79:79:99:3590,241,0
2R	10414021	.	C	G	4388.77	.	AC=2;AF=1.00;AN=2;DP=102;ExcessHet=3.0103;FS=0.000;MLEAC=2;MLEAF=1.00;MQ=44.00;QD=29.19;SOR=0.732	GT:AD:DP:GQ:PL	1/1:0,102:102:99:4417,307,0
2R	10414040	.	A	T	4471.77	.	AC=2;AF=1.00;AN=2;DP=103;ExcessHet=3.0103;FS=0.000;MLEAC=2;MLEAF=1.00;MQ=43.98;QD=30.48;SOR=0.712	GT:AD:DP:GQ:PL	1/1:0,103:103:99:4500,313,0
2R	10414081	.	C	T	3949.77	.	AC=2;AF=1.00;AN=2;DP=91;ExcessHet=3.0103;FS=0.000;MLEAC=2;MLEAF=1.00;MQ=43.98;QD=29.98;SOR=0.832	GT:AD:DP:GQ:PL	1/1:0,90:90:99:3978,274,0
2R	10414095	.	A	G	4046.77	.	AC=2;AF=1.00;AN=2;DP=92;ExcessHet=3.0103;FS=0.000;MLEAC=2;MLEAF=1.00;MQ=43.96;QD=25.98;SOR=0.784	GT:AD:DP:GQ:PL	1/1:0,90:90:99:4075,274,0
2R	10414097	.	A	T	4021.77	.	AC=2;AF=1.00;AN=2;DP=90;ExcessHet=3.0103;FS=0.000;MLEAC=2;MLEAF=1.00;MQ=43.96;QD=26.88;SOR=0.786	GT:AD:DP:GQ:PL	1/1:0,88:88:99:4050,271,0
2R	10414161	.	G	A	3726.77	.	AC=2;AF=1.00;AN=2;DP=87;ExcessHet=3.0103;FS=0.000;MLEAC=2;MLEAF=1.00;MQ=43.96;QD=30.37;SOR=0.897	GT:AD:DP:GQ:PL	1/1:0,84:84:99:3755,259,0
2R	10414167	.	C	T	3697.77	.	AC=2;AF=1.00;AN=2;DP=86;ExcessHet=3.0103;FS=0.000;MLEAC=2;MLEAF=1.00;MQ=43.95;QD=29.85;SOR=0.928	GT:AD:DP:GQ:PL	1/1:0,83:83:99:3726,256,0
2R	10414303	.	A	G	3320.77	.	AC=2;AF=1.00;AN=2;DP=78;ExcessHet=3.0103;FS=0.000;MLEAC=2;MLEAF=1.00;MQ=44.00;QD=32.20;SOR=0.772	GT:AD:DP:GQ:PL	1/1:0,77:77:99:3349,232,0
2R	10414310	.	T	C	3246.77	.	AC=2;AF=1.00;AN=2;DP=73;ExcessHet=3.0103;FS=0.000;MLEAC=2;MLEAF=1.00;MQ=44.00;QD=28.83;SOR=0.776	GT:AD:DP:GQ:PL	1/1:0,73:73:99:3275,226,0
2R	10414819	.	A	G	2000.77	.	AC=2;AF=1.00;AN=2;BaseQRankSum=1.875;ClippingRankSum=0.000;DP=72;ExcessHet=3.0103;FS=0.000;MLEAC=2;MLEAF=1.00;MQ=43.92;MQRankSum=4.865;QD=27.79;ReadPosRankSum=-0.072;SOR=0.267	GT:AD:DP:GQ:PL	1/1:1,71:72:99:2029,206,0
2R	10414843	.	TC	T	3144.73	.	AC=2;AF=1.00;AN=2;DP=73;ExcessHet=3.0103;FS=0.000;MLEAC=2;MLEAF=1.00;MQ=43.89;QD=31.47;SOR=0.693	GT:AD:DP:GQ:PL	1/1:0,70:70:99:3182,214,0
2R	10414847	.	AT	A	3257.73	.	AC=2;AF=1.00;AN=2;DP=72;ExcessHet=3.0103;FS=0.000;MLEAC=2;MLEAF=1.00;MQ=43.89;QD=30.52;SOR=0.749	GT:AD:DP:GQ:PL	1/1:0,72:72:99:3295,223,0
2R	10414850	.	C	T	3234.77	.	AC=2;AF=1.00;AN=2;DP=73;ExcessHet=3.0103;FS=0.000;MLEAC=2;MLEAF=1.00;MQ=43.89;QD=29.22;SOR=0.776	GT:AD:DP:GQ:PL	1/1:0,73:73:99:3263,220,0
2R	10414909	.	C	T	3891.77	.	AC=2;AF=1.00;AN=2;DP=87;ExcessHet=3.0103;FS=0.000;MLEAC=2;MLEAF=1.00;MQ=43.82;QD=30.87;SOR=0.716	GT:AD:DP:GQ:PL	1/1:0,87:87:99:3920,268,0
2R	10414926	.	G	A	4156.77	.	AC=2;AF=1.00;AN=2;DP=92;ExcessHet=3.0103;FS=0.000;MLEAC=2;MLEAF=1.00;MQ=43.83;QD=28.23;SOR=0.929	GT:AD:DP:GQ:PL	1/1:0,92:92:99:4185,280,0
2R	10414928	.	TA	T	4147.73	.	AC=2;AF=1.00;AN=2;DP=93;ExcessHet=3.0103;FS=0.000;MLEAC=2;MLEAF=1.00;MQ=43.83;QD=31.15;SOR=0.901	GT:AD:DP:GQ:PL	1/1:0,93:93:99:4185,280,0
2R	10414930	.	TCTCTA	T	4147.73	.	AC=2;AF=1.00;AN=2;DP=93;ExcessHet=3.0103;FS=0.000;MLEAC=2;MLEAF=1.00;MQ=43.83;QD=29.10;SOR=0.901	GT:AD:DP:GQ:PL	1/1:0,93:93:99:4185,280,0
2R	10415693	.	T	C	2106.77	.	AC=2;AF=1.00;AN=2;DP=79;ExcessHet=3.0103;FS=0.000;MLEAC=2;MLEAF=1.00;MQ=43.98;QD=27.36;SOR=0.772	GT:AD:DP:GQ:PL	1/1:0,77:77:99:2135,231,0
2R	10415791	.	C	CA	2006.73	.	AC=2;AF=1.00;AN=2;DP=92;ExcessHet=3.0103;FS=0.000;MLEAC=2;MLEAF=1.00;MQ=43.98;QD=22.80;SOR=0.786	GT:AD:DP:GQ:PL	1/1:0,88:88:99:2044,263,0
2R	10416433	.	G	C	1749.77	.	AC=2;AF=1.00;AN=2;DP=65;ExcessHet=3.0103;FS=0.000;MLEAC=2;MLEAF=1.00;MQ=44.00;QD=26.92;SOR=1.078	GT:AD:DP:GQ:PL	1/1:0,65:65:99:1778,193,0
2R	10416966	.	T	A	1717.77	.	AC=2;AF=1.00;AN=2;DP=63;ExcessHet=3.0103;FS=0.000;MLEAC=2;MLEAF=1.00;MQ=43.78;QD=27.27;SOR=0.724	GT:AD:DP:GQ:PL	1/1:0,63:63:99:1746,188,0
2R	10417009	.	C	CA	1331.73	.	AC=2;AF=1.00;AN=2;DP=57;ExcessHet=3.0103;FS=0.000;MLEAC=2;MLEAF=1.00;MQ=43.76;QD=24.21;SOR=0.884	GT:AD:DP:GQ:PL	1/1:0,55:55:99:1369,165,0
2R	10417192	.	CAGTCTCAAGTTG	C	3190.73	.	AC=2;AF=1.00;AN=2;DP=69;ExcessHet=3.0103;FS=0.000;MLEAC=2;MLEAF=1.00;MQ=43.11;QD=32.59;SOR=0.814	GT:AD:DP:GQ:PL	1/1:0,68:68:99:3228,217,0
2R	10417209	.	TCTCAGC	T	3279.73	.	AC=2;AF=1.00;AN=2;DP=71;ExcessHet=3.0103;FS=0.000;MLEAC=2;MLEAF=1.00;MQ=43.11;QD=29.44;SOR=0.904	GT:AD:DP:GQ:PL	1/1:0,71:71:99:3317,223,0
2R	10417231	.	C	T	2941.77	.	AC=2;AF=1.00;AN=2;DP=66;ExcessHet=3.0103;FS=0.000;MLEAC=2;MLEAF=1.00;MQ=43.07;QD=32.77;SOR=0.886	GT:AD:DP:GQ:PL	1/1:0,66:66:99:2970,199,0
2R	10417232	.	T	A	2941.77	.	AC=2;AF=1.00;AN=2;DP=66;ExcessHet=3.0103;FS=0.000;MLEAC=2;MLEAF=1.00;MQ=43.07;QD=29.07;SOR=0.886	GT:AD:DP:GQ:PL	1/1:0,66:66:99:2970,199,0
2R	10417260	.	A	T	1709.77	.	AC=2;AF=1.00;AN=2;DP=62;ExcessHet=3.0103;FS=0.000;MLEAC=2;MLEAF=1.00;MQ=43.08;QD=27.58;SOR=0.693	GT:AD:DP:GQ:PL	1/1:0,62:62:99:1738,186,0
2R	10417337	.	G	C	2816.77	.	AC=2;AF=1.00;AN=2;DP=64;ExcessHet=3.0103;FS=0.000;MLEAC=2;MLEAF=1.00;MQ=43.38;QD=27.48;SOR=1.127	GT:AD:DP:GQ:PL	1/1:0,64:64:99:2845,193,0
2R	10417341	.	GTT	G	3012.73	.	AC=2;AF=1.00;AN=2;DP=64;ExcessHet=3.0103;FS=0.000;MLEAC=2;MLEAF=1.00;MQ=43.42;QD=34.38;SOR=1.214	GT:AD:DP:GQ:PL	1/1:0,64:64:99:3050,208,0
2R	10417343	.	T	TGGG	2987.73	.	AC=2;AF=1.00;AN=2;DP=63;ExcessHet=3.0103;FS=0.000;MLEAC=2;MLEAF=1.00;MQ=43.41;QD=34.48;SOR=1.270	GT:AD:DP:GQ:PL	1/1:0,63:63:99:3025,205,0
2R	10417349	.	C	T	2806.77	.	AC=2;AF=1.00;AN=2;DP=63;ExcessHet=3.0103;FS=0.000;MLEAC=2;MLEAF=1.00;MQ=43.41;QD=29.33;SOR=1.179	GT:AD:DP:GQ:PL	1/1:0,63:63:99:2835,193,0
2R	10417399	.	T	A	1816.77	.	AC=2;AF=1.00;AN=2;DP=67;ExcessHet=3.0103;FS=0.000;MLEAC=2;MLEAF=1.00;MQ=43.53;QD=27.53;SOR=0.957	GT:AD:DP:GQ:PL	1/1:0,66:66:99:1845,197,0
2R	10417837	.	A	T	2071.77	.	AC=2;AF=1.00;AN=2;DP=73;ExcessHet=3.0103;FS=0.000;MLEAC=2;MLEAF=1.00;MQ=42.40;QD=28.38;SOR=1.103	GT:AD:DP:GQ:PL	1/1:0,73:73:99:2100,219,0
2R	10417868	.	T	G	2040.77	.	AC=2;AF=1.00;AN=2;DP=74;ExcessHet=3.0103;FS=0.000;MLEAC=2;MLEAF=1.00;MQ=42.07;QD=27.58;SOR=1.457	GT:AD:DP:GQ:PL	1/1:0,74:74:99:2069,222,0
2R	10417918	.	T	TCCCATTTGGGTA	2293.73	.	AC=2;AF=1.00;AN=2;DP=61;ExcessHet=3.0103;FS=0.000;MLEAC=2;MLEAF=1.00;MQ=39.96;QD=29.26;SOR=1.157	GT:AD:DP:GQ:PL	1/1:0,50:50:99:2331,156,0
2R	10417994	.	T	A	1453.77	.	AC=2;AF=1.00;AN=2;DP=33;ExcessHet=3.0103;FS=0.000;MLEAC=2;MLEAF=1.00;MQ=36.87;QD=35.48;SOR=1.981	GT:AD:DP:GQ:PL	1/1:0,33:33:99:1482,99,0
2R	10417995	.	T	C	1453.77	.	AC=2;AF=1.00;AN=2;DP=33;ExcessHet=3.0103;FS=0.000;MLEAC=2;MLEAF=1.00;MQ=36.87;QD=25.51;SOR=1.981	GT:AD:DP:GQ:PL	1/1:0,33:33:99:1482,99,0
2R	10418001	.	GA	G	1402.73	.	AC=2;AF=1.00;AN=2;DP=30;ExcessHet=3.0103;FS=0.000;MLEAC=2;MLEAF=1.00;MQ=35.47;QD=28.98;SOR=1.765	GT:AD:DP:GQ:PL	1/1:0,30:30:96:1440,96,0
2R	10418004	.	A	G	1321.77	.	AC=2;AF=1.00;AN=2;DP=30;ExcessHet=3.0103;FS=0.000;MLEAC=2;MLEAF=1.00;MQ=35.47;QD=34.08;SOR=1.765	GT:AD:DP:GQ:PL	1/1:0,30:30:90:1350,90,0
2R	10418006	.	A	G	1321.77	.	AC=2;AF=1.00;AN=2;DP=30;ExcessHet=3.0103;FS=0.000;MLEAC=2;MLEAF=1.00;MQ=35.47;QD=34.27;SOR=1.765	GT:AD:DP:GQ:PL	1/1:0,30:30:90:1350,90,0
2R	10418043	.	C	T	882.77	.	AC=2;AF=1.00;AN=2;DP=33;ExcessHet=3.0103;FS=0.000;MLEAC=2;MLEAF=1.00;MQ=35.60;QD=26.75;SOR=1.352	GT:AD:DP:GQ:PL	1/1:0,33:33:99:911,99,0
2R	10418190	.	T	C	1128.77	.	AC=2;AF=1.00;AN=2;DP=41;ExcessHet=3.0103;FS=0.000;MLEAC=2;MLEAF=1.00;MQ=37.14;QD=27.53;SOR=1.347	GT:AD:DP:GQ:PL	1/1:0,41:41:99:1157,123,0
2R	10418407	.	A	T	2073.77	.	AC=2;AF=1.00;AN=2;DP=75;ExcessHet=3.0103;FS=0.000;MLEAC=2;MLEAF=1.00;MQ=42.35;QD=27.65;SOR=0.892	GT:AD:DP:GQ:PL	1/1:0,75:75:99:2102,225,0
2R	10418418	.	A	G	2072.77	.	AC=2;AF=1.00;AN=2;DP=74;ExcessHet=3.0103;FS=0.000;MLEAC=2;MLEAF=1.00;MQ=42.75;QD=28.01;SOR=0.864	GT:AD:DP:GQ:PL	1/1:0,74:74:99:2101,222,0
2R	10418636	.	G	C	1709.77	.	AC=2;AF=1.00;AN=2;DP=62;ExcessHet=3.0103;FS=0.000;MLEAC=2;MLEAF=1.00;MQ=41.80;QD=27.58;SOR=1.329	GT:AD:DP:GQ:PL	1/1:0,62:62:99:1738,186,0
2R	10418669	.	A	G	1588.77	.	AC=2;AF=1.00;AN=2;DP=58;ExcessHet=3.0103;FS=0.000;MLEAC=2;MLEAF=1.00;MQ=41.64;QD=27.39;SOR=1.863	GT:AD:DP:GQ:PL	1/1:0,58:58:99:1617,174,0
2R	10418703	.	C	G	1273.77	.	AC=2;AF=1.00;AN=2;DP=47;ExcessHet=3.0103;FS=0.000;MLEAC=2;MLEAF=1.00;MQ=41.66;QD=27.10;SOR=3.033	GT:AD:DP:GQ:PL	1/1:0,47:47:99:1302,141,0
2R	10418774	.	G	GT	1393.73	.	AC=2;AF=1.00;AN=2;DP=35;ExcessHet=3.0103;FS=0.000;MLEAC=2;MLEAF=1.00;MQ=42.20;QD=35.26;SOR=4.743	GT:AD:DP:GQ:PL	1/1:0,33:33:99:1431,99,0
2R	10418782	.	G	T	1429.77	.	AC=2;AF=1.00;AN=2;DP=33;ExcessHet=3.0103;FS=0.000;MLEAC=2;MLEAF=1.00;MQ=42.09;QD=28.56;SOR=4.743	GT:AD:DP:GQ:PL	1/1:0,33:33:99:1458,102,0
2R	10418873	.	G	A	282.77	.	AC=2;AF=1.00;AN=2;DP=11;ExcessHet=3.0103;FS=0.000;MLEAC=2;MLEAF=1.00;MQ=37.76;QD=25.71;SOR=3.442	GT:AD:DP:GQ:PL	1/1:0,11:11:33:311,33,0
2R	10419271	.	C	T	154.80	.	AC=2;AF=1.00;AN=2;DP=7;ExcessHet=3.0103;FS=0.000;MLEAC=2;MLEAF=1.00;MQ=42.66;QD=22.11;SOR=0.941	GT:AD:DP:GQ:PL	1/1:0,7:7:21:183,21,0
2R	10419376	.	T	G	56.28	.	AC=2;AF=1.00;AN=2;DP=3;ExcessHet=3.0103;FS=0.000;MLEAC=2;MLEAF=1.00;MQ=43.34;QD=18.76;SOR=2.833	GT:AD:DP:GQ:PL	1/1:0,3:3:9:84,9,0
2R	10419418	.	G	A	151.84	.	AC=2;AF=1.00;AN=2;DP=6;ExcessHet=3.0103;FS=0.000;MLEAC=2;MLEAF=1.00;MQ=43.67;QD=25.31;SOR=3.912	GT:AD:DP:GQ:PL	1/1:0,6:6:18:180,18,0
2R	10419489	.	G	A	601.77	.	AC=2;AF=1.00;AN=2;DP=14;ExcessHet=3.0103;FS=0.000;MLEAC=2;MLEAF=1.00;MQ=43.58;QD=26.37;SOR=5.421	GT:AD:DP:GQ:PL	1/1:0,14:14:42:630,42,0
2R	10419494	.	G	A	601.77	.	AC=2;AF=1.00;AN=2;DP=14;ExcessHet=3.0103;FS=0.000;MLEAC=2;MLEAF=1.00;MQ=43.58;QD=26.11;SOR=5.421	GT:AD:DP:GQ:PL	1/1:0,14:14:42:630,42,0
2R	10419547	.	C	T	960.31	.	AC=2;AF=1.00;AN=2;DP=24;ExcessHet=3.0103;FS=0.000;MLEAC=2;MLEAF=1.00;MQ=43.43;QD=27.41;SOR=6.439	GT:AD:DP:GQ:PL	1/1:0,24:24:1:986,1,0
2R	10419555	.	C	G	929.89	.	AC=1;AF=0.500;AN=2;BaseQRankSum=-0.457;ClippingRankSum=0.000;DP=24;ExcessHet=3.0103;FS=0.000;MLEAC=1;MLEAF=0.500;MQ=43.43;MQRankSum=-0.550;QD=29.71;ReadPosRankSum=1.610;SOR=4.977	GT:AD:DP:GQ:PL	0/1:1,23:24:2:956,0,2
2R	10419567	.	A	C	893.96	.	AC=1;AF=0.500;AN=2;BaseQRankSum=1.623;ClippingRankSum=0.000;DP=23;ExcessHet=3.0103;FS=0.000;MLEAC=1;MLEAF=0.500;MQ=43.40;MQRankSum=-0.567;QD=29.82;ReadPosRankSum=1.433;SOR=4.892	GT:AD:DP:GQ:PL	0/1:1,22:23:5:921,0,5
2R	10419568	.	A	C	893.96	.	AC=1;AF=0.500;AN=2;BaseQRankSum=-0.162;ClippingRankSum=0.000;DP=23;ExcessHet=3.0103;FS=0.000;MLEAC=1;MLEAF=0.500;MQ=43.40;MQRankSum=-0.567;QD=28.16;ReadPosRankSum=1.434;SOR=4.892	GT:AD:DP:GQ:PL	0/1:1,22:23:5:921,0,5
2R	10419577	.	T	C	929.31	.	AC=2;AF=1.00;AN=2;BaseQRankSum=2.329;ClippingRankSum=0.000;DP=25;ExcessHet=3.0103;FS=0.000;MLEAC=2;MLEAF=1.00;MQ=43.45;MQRankSum=-0.535;QD=31.50;ReadPosRankSum=1.042;SOR=5.058	GT:AD:DP:GQ:PL	1/1:1,24:25:1:955,1,0
2R	10419616	.	G	C	786.77	.	AC=2;AF=1.00;AN=2;BaseQRankSum=0.185;ClippingRankSum=0.000;DP=31;ExcessHet=3.0103;FS=0.000;MLEAC=2;MLEAF=1.00;MQ=42.50;MQRankSum=-0.512;QD=25.38;ReadPosRankSum=-1.399;SOR=4.047	GT:AD:DP:GQ:PL	1/1:1,30:31:64:815,64,0
2R	10419634	.	C	T	921.77	.	AC=2;AF=1.00;AN=2;BaseQRankSum=0.838;ClippingRankSum=0.000;DP=37;ExcessHet=3.0103;FS=0.000;MLEAC=2;MLEAF=1.00;MQ=42.64;MQRankSum=-0.543;QD=24.91;ReadPosRankSum=-1.546;SOR=2.948	GT:AD:DP:GQ:PL	1/1:1,36:37:55:950,55,0
2R	10419666	.	T	C	995.77	.	AC=2;AF=1.00;AN=2;BaseQRankSum=0.361;ClippingRankSum=0.000;DP=40;ExcessHet=3.0103;FS=0.000;MLEAC=2;MLEAF=1.00;MQ=42.79;MQRankSum=-0.476;QD=24.89;ReadPosRankSum=0.260;SOR=1.931	GT:AD:DP:GQ:PL	1/1:1,39:40:61:1024,61,0
2R	10419682	.	C	A	1059.77	.	AC=2;AF=1.00;AN=2;BaseQRankSum=0.645;ClippingRankSum=0.000;DP=41;ExcessHet=3.0103;FS=0.000;MLEAC=2;MLEAF=1.00;MQ=42.77;MQRankSum=-0.508;QD=25.85;ReadPosRankSum=1.184;SOR=1.094	GT:AD:DP:GQ:PL	1/1:1,40:41:66:1088,66,0
2R	10419698	.	G	A	1176.77	.	AC=2;AF=1.00;AN=2;BaseQRankSum=1.155;ClippingRankSum=0.000;DP=46;ExcessHet=3.0103;FS=4.867;MLEAC=2;MLEAF=1.00;MQ=42.95;MQRankSum=-0.437;QD=25.58;ReadPosRankSum=1.658;SOR=1.569	GT:AD:DP:GQ:PL	1/1:1,45:46:56:1205,56,0
2R	10419710	.	A	ATATG	2367.73	.	AC=2;AF=1.00;AN=2;BaseQRankSum=0.448;ClippingRankSum=0.000;DP=53;ExcessHet=3.0103;FS=5.202;MLEAC=2;MLEAF=1.00;MQ=43.09;MQRankSum=-0.401;QD=27.56;ReadPosRankSum=0.850;SOR=1.773	GT:AD:DP:GQ:PL	1/1:1,52:53:99:2405,124,0
2R	10419715	.	CTA	C	2372.73	.	AC=2;AF=1.00;AN=2;BaseQRankSum=0.390;ClippingRankSum=0.000;DP=56;ExcessHet=3.0103;FS=4.694;MLEAC=2;MLEAF=1.00;MQ=43.14;MQRankSum=-0.388;QD=25.19;ReadPosRankSum=0.557;SOR=1.447	GT:AD:DP:GQ:PL	1/1:1,55:56:99:2410,124,0
2R	10419963	.	A	G	2319.77	.	AC=2;AF=1.00;AN=2;DP=83;ExcessHet=3.0103;FS=0.000;MLEAC=2;MLEAF=1.00;MQ=43.76;QD=27.95;SOR=0.987	GT:AD:DP:GQ:PL	1/1:0,83:83:99:2348,249,0
2R	10420020	.	T	A	2351.77	.	AC=2;AF=1.00;AN=2;DP=86;ExcessHet=3.0103;FS=0.000;MLEAC=2;MLEAF=1.00;MQ=43.60;QD=27.35;SOR=0.839	GT:AD:DP:GQ:PL	1/1:0,86:86:99:2380,257,0
2R	10420112	.	G	A	3646.77	.	AC=2;AF=1.00;AN=2;DP=82;ExcessHet=3.0103;FS=0.000;MLEAC=2;MLEAF=1.00;MQ=42.56;QD=28.02;SOR=1.151	GT:AD:DP:GQ:PL	1/1:0,82:82:99:3675,250,0
2R	10420113	.	G	A	3646.77	.	AC=2;AF=1.00;AN=2;DP=80;ExcessHet=3.0103;FS=0.000;MLEAC=2;MLEAF=1.00;MQ=42.65;QD=27.55;SOR=1.236	GT:AD:DP:GQ:PL	1/1:0,80:80:99:3675,250,0
2R	10420122	.	A	G	3490.77	.	AC=2;AF=1.00;AN=2;DP=79;ExcessHet=3.0103;FS=0.000;MLEAC=2;MLEAF=1.00;MQ=42.63;QD=30.53;SOR=1.136	GT:AD:DP:GQ:PL	1/1:0,79:79:99:3519,238,0
2R	10420153	.	A	T	3247.77	.	AC=2;AF=1.00;AN=2;BaseQRankSum=-1.622;ClippingRankSum=0.000;DP=76;ExcessHet=3.0103;FS=0.000;MLEAC=2;MLEAF=1.00;MQ=42.51;MQRankSum=-0.675;QD=27.98;ReadPosRankSum=1.721;SOR=0.368	GT:AD:DP:GQ:PL	1/1:1,75:76:99:3276,204,0
2R	10420162	.	A	G	3158.77	.	AC=2;AF=1.00;AN=2;DP=72;ExcessHet=3.0103;FS=0.000;MLEAC=2;MLEAF=1.00;MQ=42.39;QD=24.18;SOR=0.934	GT:AD:DP:GQ:PL	1/1:0,72:72:99:3187,220,0
2R	10420211	.	G	C	1643.77	.	AC=2;AF=1.00;AN=2;DP=61;ExcessHet=3.0103;FS=0.000;MLEAC=2;MLEAF=1.00;MQ=42.78;QD=26.95;SOR=1.498	GT:AD:DP:GQ:PL	1/1:0,61:61:99:1672,182,0
2R	10420228	.	A	T	1706.77	.	AC=2;AF=1.00;AN=2;DP=61;ExcessHet=3.0103;FS=0.000;MLEAC=2;MLEAF=1.00;MQ=42.87;QD=27.98;SOR=1.609	GT:AD:DP:GQ:PL	1/1:0,61:61:99:1735,182,0
2R	10420251	.	T	A	1668.77	.	AC=2;AF=1.00;AN=2;DP=61;ExcessHet=3.0103;FS=0.000;MLEAC=2;MLEAF=1.00;MQ=42.58;QD=27.36;SOR=1.292	GT:AD:DP:GQ:PL	1/1:0,61:61:99:1697,182,0
2R	10420344	.	TGTTTAAATATAACATTAC	T	2689.73	.	AC=2;AF=1.00;AN=2;DP=59;ExcessHet=3.0103;FS=0.000;MLEAC=2;MLEAF=1.00;MQ=41.10;QD=26.17;SOR=0.796	GT:AD:DP:GQ:PL	1/1:0,59:59:99:2727,184,0
2R	10420364	.	C	CT	2734.73	.	AC=2;AF=1.00;AN=2;DP=60;ExcessHet=3.0103;FS=0.000;MLEAC=2;MLEAF=1.00;MQ=41.12;QD=24.89;SOR=0.831	GT:AD:DP:GQ:PL	1/1:0,60:60:99:2772,187,0
2R	10420373	.	T	A	2654.77	.	AC=2;AF=1.00;AN=2;DP=58;ExcessHet=3.0103;FS=0.000;MLEAC=2;MLEAF=1.00;MQ=41.10;QD=28.98;SOR=0.762	GT:AD:DP:GQ:PL	1/1:0,58:58:99:2683,181,0
2R	10420376	.	G	A	2638.77	.	AC=2;AF=1.00;AN=2;DP=57;ExcessHet=3.0103;FS=0.000;MLEAC=2;MLEAF=1.00;MQ=40.99;QD=22.91;SOR=0.728	GT:AD:DP:GQ:PL	1/1:0,57:57:99:2667,181,0
2R	10420400	.	G	A	2788.77	.	AC=2;AF=1.00;AN=2;DP=61;ExcessHet=3.0103;FS=0.000;MLEAC=2;MLEAF=1.00;MQ=41.31;QD=29.02;SOR=1.197	GT:AD:DP:GQ:PL	1/1:0,61:61:99:2817,190,0
2R	10420401	.	T	G	2833.77	.	AC=2;AF=1.00;AN=2;DP=61;ExcessHet=3.0103;FS=0.000;MLEAC=2;MLEAF=1.00;MQ=41.29;QD=30.69;SOR=1.197	GT:AD:DP:GQ:PL	1/1:0,61:61:99:2862,193,0
2R	10420408	.	T	TA	2797.73	.	AC=2;AF=1.00;AN=2;DP=60;ExcessHet=3.0103;FS=0.000;MLEAC=2;MLEAF=1.00;MQ=41.35;QD=34.05;SOR=1.255	GT:AD:DP:GQ:PL	1/1:0,60:60:99:2835,190,0
2R	10420409	.	T	TG	2797.73	.	AC=2;AF=1.00;AN=2;DP=60;ExcessHet=3.0103;FS=0.000;MLEAC=2;MLEAF=1.00;MQ=41.40;QD=31.45;SOR=1.255	GT:AD:DP:GQ:PL	1/1:0,60:60:99:2835,190,0
2R	10420411	.	T	TAGGTTCA	2787.73	.	AC=2;AF=1.00;AN=2;DP=60;ExcessHet=3.0103;FS=0.000;MLEAC=2;MLEAF=1.00;MQ=41.42;QD=26.51;SOR=1.255	GT:AD:DP:GQ:PL	1/1:0,60:60:99:2825,190,0
2R	10420439	.	G	A	2523.77	.	AC=2;AF=1.00;AN=2;DP=57;ExcessHet=3.0103;FS=0.000;MLEAC=2;MLEAF=1.00;MQ=42.17;QD=27.35;SOR=0.877	GT:AD:DP:GQ:PL	1/1:0,57:57:99:2552,175,0
2R	10420440	.	C	T	2523.77	.	AC=2;AF=1.00;AN=2;DP=58;ExcessHet=3.0103;FS=0.000;MLEAC=2;MLEAF=1.00;MQ=42.15;QD=28.15;SOR=0.836	GT:AD:DP:GQ:PL	1/1:0,58:58:99:2552,175,0
2R	10420527	.	C	T	1758.77	.	AC=2;AF=1.00;AN=2;DP=62;ExcessHet=3.0103;FS=0.000;MLEAC=2;MLEAF=1.00;MQ=43.18;QD=28.37;SOR=0.758	GT:AD:DP:GQ:PL	1/1:0,62:62:99:1787,186,0
2R	10421439	.	G	C	1882.77	.	AC=2;AF=1.00;AN=2;BaseQRankSum=-0.360;ClippingRankSum=0.000;DP=71;ExcessHet=3.0103;FS=3.327;MLEAC=2;MLEAF=1.00;MQ=42.22;MQRankSum=2.018;QD=26.52;ReadPosRankSum=-0.363;SOR=0.499	GT:AD:DP:GQ:PL	1/1:1,70:71:99:1911,184,0
2R	10421655	.	ATATG	A	2657.73	.	AC=2;AF=1.00;AN=2;BaseQRankSum=-0.775;ClippingRankSum=0.000;DP=65;ExcessHet=3.0103;FS=3.222;MLEAC=2;MLEAF=1.00;MQ=40.60;MQRankSum=1.325;QD=32.89;ReadPosRankSum=-0.468;SOR=0.428	GT:AD:DP:GQ:PL	1/1:1,62:63:99:2695,131,0
2R	10422283	.	C	T	1540.77	.	AC=2;AF=1.00;AN=2;DP=56;ExcessHet=3.0103;FS=0.000;MLEAC=2;MLEAF=1.00;MQ=44.00;QD=27.51;SOR=1.101	GT:AD:DP:GQ:PL	1/1:0,56:56:99:1569,167,0
2R	10422295	.	G	A	1583.77	.	AC=2;AF=1.00;AN=2;DP=57;ExcessHet=3.0103;FS=0.000;MLEAC=2;MLEAF=1.00;MQ=44.00;QD=27.79;SOR=0.960	GT:AD:DP:GQ:PL	1/1:0,57:57:99:1612,171,0
2R	10422442	.	A	G	1626.77	.	AC=2;AF=1.00;AN=2;DP=59;ExcessHet=3.0103;FS=0.000;MLEAC=2;MLEAF=1.00;MQ=44.00;QD=27.57;SOR=0.796	GT:AD:DP:GQ:PL	1/1:0,59:59:99:1655,177,0
2R	10422458	.	C	G	1733.77	.	AC=2;AF=1.00;AN=2;DP=62;ExcessHet=3.0103;FS=0.000;MLEAC=2;MLEAF=1.00;MQ=44.00;QD=27.96;SOR=0.758	GT:AD:DP:GQ:PL	1/1:0,62:62:99:1762,186,0
2R	10422479	.	A	G	1519.77	.	AC=2;AF=1.00;AN=2;DP=55;ExcessHet=3.0103;FS=0.000;MLEAC=2;MLEAF=1.00;MQ=44.00;QD=27.63;SOR=0.729	GT:AD:DP:GQ:PL	1/1:0,55:55:99:1548,164,0
2R	10422529	.	T	G	1305.77	.	AC=2;AF=1.00;AN=2;DP=50;ExcessHet=3.0103;FS=0.000;MLEAC=2;MLEAF=1.00;MQ=44.00;QD=26.12;SOR=0.693	GT:AD:DP:GQ:PL	1/1:0,50:50:99:1334,148,0
2R	10422570	.	T	A	1449.77	.	AC=2;AF=1.00;AN=2;DP=53;ExcessHet=3.0103;FS=0.000;MLEAC=2;MLEAF=1.00;MQ=44.00;QD=27.35;SOR=1.077	GT:AD:DP:GQ:PL	1/1:0,53:53:99:1478,159,0
2R	10422628	.	A	G	1711.77	.	AC=2;AF=1.00;AN=2;DP=64;ExcessHet=3.0103;FS=0.000;MLEAC=2;MLEAF=1.00;MQ=44.00;QD=27.17;SOR=1.010	GT:AD:DP:GQ:PL	1/1:0,63:63:99:1740,188,0
2R	10422690	.	T	C	2045.77	.	AC=2;AF=1.00;AN=2;DP=75;ExcessHet=3.0103;FS=0.000;MLEAC=2;MLEAF=1.00;MQ=44.00;QD=27.28;SOR=0.774	GT:AD:DP:GQ:PL	1/1:0,75:75:99:2074,224,0
2R	10422721	.	A	G	1874.77	.	AC=2;AF=1.00;AN=2;BaseQRankSum=1.824;ClippingRankSum=0.000;DP=69;ExcessHet=3.0103;FS=0.000;MLEAC=2;MLEAF=1.00;MQ=44.00;MQRankSum=0.000;QD=27.17;ReadPosRankSum=-0.487;SOR=0.302	GT:AD:DP:GQ:PL	1/1:1,68:69:99:1903,196,0
2R	10422857	.	C	A	3250.77	.	AC=2;AF=1.00;AN=2;DP=72;ExcessHet=3.0103;FS=0.000;MLEAC=2;MLEAF=1.00;MQ=43.97;QD=30.71;SOR=1.148	GT:AD:DP:GQ:PL	1/1:0,72:72:99:3279,220,0
2R	10422858	.	T	A	3250.77	.	AC=2;AF=1.00;AN=2;DP=73;ExcessHet=3.0103;FS=0.000;MLEAC=2;MLEAF=1.00;MQ=43.97;QD=34.56;SOR=1.179	GT:AD:DP:GQ:PL	1/1:0,73:73:99:3279,220,0
2R	10422879	.	G	A	2007.77	.	AC=2;AF=1.00;AN=2;DP=73;ExcessHet=3.0103;FS=0.000;MLEAC=2;MLEAF=1.00;MQ=43.97;QD=27.50;SOR=1.426	GT:AD:DP:GQ:PL	1/1:0,73:73:99:2036,219,0
2R	10422930	.	A	T	1848.77	.	AC=2;AF=1.00;AN=2;DP=68;ExcessHet=3.0103;FS=0.000;MLEAC=2;MLEAF=1.00;MQ=43.94;QD=27.19;SOR=1.352	GT:AD:DP:GQ:PL	1/1:0,68:68:99:1877,203,0
2R	10423051	.	T	G	1569.77	.	AC=2;AF=1.00;AN=2;DP=59;ExcessHet=3.0103;FS=0.000;MLEAC=2;MLEAF=1.00;MQ=43.93;QD=27.06;SOR=1.085	GT:AD:DP:GQ:PL	1/1:0,58:58:99:1598,173,0
2R	10423066	.	C	A	1638.77	.	AC=2;AF=1.00;AN=2;DP=60;ExcessHet=3.0103;FS=0.000;MLEAC=2;MLEAF=1.00;MQ=43.93;QD=28.25;SOR=1.278	GT:AD:DP:GQ:PL	1/1:0,58:58:99:1667,174,0
2R	10423082	.	G	A	1624.77	.	AC=2;AF=1.00;AN=2;DP=62;ExcessHet=3.0103;FS=0.000;MLEAC=2;MLEAF=1.00;MQ=43.94;QD=27.08;SOR=1.355	GT:AD:DP:GQ:PL	1/1:0,60:60:99:1653,179,0
2R	10423109	.	T	A	2640.77	.	AC=2;AF=1.00;AN=2;DP=62;ExcessHet=3.0103;FS=0.000;MLEAC=2;MLEAF=1.00;MQ=43.94;QD=28.99;SOR=1.217	GT:AD:DP:GQ:PL	1/1:0,59:59:99:2669,181,0
2R	10423113	.	C	G	2640.77	.	AC=2;AF=1.00;AN=2;DP=62;ExcessHet=3.0103;FS=0.000;MLEAC=2;MLEAF=1.00;MQ=43.94;QD=24.37;SOR=1.316	GT:AD:DP:GQ:PL	1/1:0,59:59:99:2669,181,0
2R	10423126	.	G	C	1614.77	.	AC=2;AF=1.00;AN=2;DP=60;ExcessHet=3.0103;FS=0.000;MLEAC=2;MLEAF=1.00;MQ=43.93;QD=27.84;SOR=1.179	GT:AD:DP:GQ:PL	1/1:0,58:58:99:1643,174,0
2R	10423315	.	A	T	2166.77	.	AC=2;AF=1.00;AN=2;DP=78;ExcessHet=3.0103;FS=0.000;MLEAC=2;MLEAF=1.00;MQ=44.00;QD=27.78;SOR=0.976	GT:AD:DP:GQ:PL	1/1:0,78:78:99:2195,234,0
2R	10423410	.	A	T	2290.77	.	AC=2;AF=1.00;AN=2;DP=81;ExcessHet=3.0103;FS=0.000;MLEAC=2;MLEAF=1.00;MQ=44.00;QD=28.28;SOR=1.264	GT:AD:DP:GQ:PL	1/1:0,81:81:99:2319,243,0
2R	10423435	.	AAAT	A	3757.73	.	AC=2;AF=1.00;AN=2;DP=88;ExcessHet=3.0103;FS=0.000;MLEAC=2;MLEAF=1.00;MQ=44.00;QD=33.10;SOR=0.947	GT:AD:DP:GQ:PL	1/1:0,86:86:99:3795,259,0
2R	10423492	.	A	G	2342.77	.	AC=2;AF=1.00;AN=2;DP=83;ExcessHet=3.0103;FS=0.000;MLEAC=2;MLEAF=1.00;MQ=44.00;QD=28.23;SOR=0.872	GT:AD:DP:GQ:PL	1/1:0,83:83:99:2371,249,0
2R	10423611	.	T	C	1644.77	.	AC=2;AF=1.00;AN=2;DP=63;ExcessHet=3.0103;FS=0.000;MLEAC=2;MLEAF=1.00;MQ=40.30;QD=26.11;SOR=1.685	GT:AD:DP:GQ:PL	1/1:0,63:63:99:1673,187,0
2R	10423705	.	A	AC	1536.73	.	AC=2;AF=1.00;AN=2;DP=35;ExcessHet=3.0103;FS=0.000;MLEAC=2;MLEAF=1.00;MQ=39.79;QD=35.17;SOR=7.168	GT:AD:DP:GQ:PL	1/1:0,35:35:99:1574,105,0
2R	10423715	.	A	G	1606.77	.	AC=2;AF=1.00;AN=2;DP=37;ExcessHet=3.0103;FS=0.000;MLEAC=2;MLEAF=1.00;MQ=39.52;QD=29.82;SOR=7.276	GT:AD:DP:GQ:PL	1/1:0,37:37:99:1635,111,0
2R	10423795	.	G	C	667.77	.	AC=1;AF=0.500;AN=2;BaseQRankSum=0.561;ClippingRankSum=0.000;DP=24;ExcessHet=3.0103;FS=6.812;MLEAC=1;MLEAF=0.500;MQ=36.64;MQRankSum=-0.282;QD=27.82;ReadPosRankSum=0.355;SOR=4.174	GT:AD:DP:GQ:PL	0/1:5,19:24:99:696,0,131
2R	10423802	.	T	C	930.77	.	AC=2;AF=1.00;AN=2;DP=23;ExcessHet=3.0103;FS=0.000;MLEAC=2;MLEAF=1.00;MQ=37.07;QD=34.21;SOR=3.352	GT:AD:DP:GQ:PL	1/1:0,23:23:69:959,69,0
2R	10423814	.	G	C	78.77	.	AC=1;AF=0.500;AN=2;BaseQRankSum=0.150;ClippingRankSum=0.000;DP=21;ExcessHet=3.0103;FS=3.109;MLEAC=1;MLEAF=0.500;MQ=38.25;MQRankSum=-0.485;QD=3.75;ReadPosRankSum=-0.134;SOR=0.132	GT:AD:DP:GQ:PL	0/1:17,4:21:99:107,0,704
2R	10423821	.	G	A	84.77	.	AC=1;AF=0.500;AN=2;BaseQRankSum=-1.042;ClippingRankSum=0.000;DP=19;ExcessHet=3.0103;FS=3.746;MLEAC=1;MLEAF=0.500;MQ=37.59;MQRankSum=-0.784;QD=4.46;ReadPosRankSum=0.728;SOR=0.086	GT:AD:DP:GQ:PL	0/1:16,3:19:99:113,0,640
2R	10423831	.	G	C	52.77	.	AC=1;AF=0.500;AN=2;BaseQRankSum=-0.135;ClippingRankSum=0.000;DP=18;ExcessHet=3.0103;FS=0.000;MLEAC=1;MLEAF=0.500;MQ=36.07;MQRankSum=-0.399;QD=2.93;ReadPosRankSum=0.949;SOR=0.193	GT:AD:DP:GQ:PL	0/1:15,3:18:81:81,0,602
2R	10423858	.	C	G	465.77	.	AC=1;AF=0.500;AN=2;BaseQRankSum=-2.780;ClippingRankSum=0.000;DP=18;ExcessHet=3.0103;FS=5.715;MLEAC=1;MLEAF=0.500;MQ=36.68;MQRankSum=0.699;QD=25.88;ReadPosRankSum=0.296;SOR=2.095	GT:AD:DP:GQ:PL	0/1:5,13:18:99:494,0,156
2R	10423881	.	G	A	499.77	.	AC=1;AF=0.500;AN=2;BaseQRankSum=1.057;ClippingRankSum=0.000;DP=19;ExcessHet=3.0103;FS=4.561;MLEAC=1;MLEAF=0.500;MQ=37.47;MQRankSum=1.246;QD=26.30;ReadPosRankSum=-0.132;SOR=0.959	GT:AD:DP:GQ:PL	0/1:6,13:19:99:528,0,213
2R	10423882	.	T	C	499.77	.	AC=1;AF=0.500;AN=2;BaseQRankSum=1.234;ClippingRankSum=0.000;DP=19;ExcessHet=3.0103;FS=4.561;MLEAC=1;MLEAF=0.500;MQ=37.47;MQRankSum=1.246;QD=26.30;ReadPosRankSum=-0.263;SOR=0.959	GT:AD:DP:GQ:PL	0/1:6,13:19:99:528,0,213
2R	10423889	.	C	G	499.77	.	AC=1;AF=0.500;AN=2;BaseQRankSum=-0.279;ClippingRankSum=0.000;DP=17;ExcessHet=3.0103;FS=2.077;MLEAC=1;MLEAF=0.500;MQ=36.62;MQRankSum=0.861;QD=29.40;ReadPosRankSum=-0.251;SOR=0.543	GT:AD:DP:GQ:PL	0/1:6,11:17:99:528,0,213
2R	10423904	.	T	C	457.77	.	AC=1;AF=0.500;AN=2;BaseQRankSum=0.049;ClippingRankSum=0.000;DP=18;ExcessHet=3.0103;FS=0.000;MLEAC=1;MLEAF=0.500;MQ=38.17;MQRankSum=1.605;QD=25.43;ReadPosRankSum=-0.797;SOR=0.495	GT:AD:DP:GQ:PL	0/1:6,12:18:99:486,0,216
2R	10423906	.	C	A	489.77	.	AC=1;AF=0.500;AN=2;BaseQRankSum=-0.339;ClippingRankSum=0.000;DP=18;ExcessHet=3.0103;FS=0.000;MLEAC=1;MLEAF=0.500;MQ=38.17;MQRankSum=1.605;QD=27.21;ReadPosRankSum=-0.609;SOR=0.495	GT:AD:DP:GQ:PL	0/1:6,12:18:99:518,0,213
2R	10423910	.	T	C	447.77	.	AC=1;AF=0.500;AN=2;BaseQRankSum=-1.880;ClippingRankSum=0.000;DP=16;ExcessHet=3.0103;FS=2.187;MLEAC=1;MLEAF=0.500;MQ=37.38;MQRankSum=1.228;QD=27.99;ReadPosRankSum=0.000;SOR=1.445	GT:AD:DP:GQ:PL	0/1:6,10:16:99:476,0,216
2R	10423920	.	G	A	389.77	.	AC=1;AF=0.500;AN=2;BaseQRankSum=0.356;ClippingRankSum=0.000;DP=15;ExcessHet=3.0103;FS=2.869;MLEAC=1;MLEAF=0.500;MQ=36.59;MQRankSum=1.195;QD=25.98;ReadPosRankSum=-1.112;SOR=2.494	GT:AD:DP:GQ:PL	0/1:4,11:15:99:418,0,177
2R	10424008	.	G	T	637.77	.	AC=1;AF=0.500;AN=2;BaseQRankSum=-0.381;ClippingRankSum=0.000;DP=18;ExcessHet=3.0103;FS=21.847;MLEAC=1;MLEAF=0.500;MQ=33.36;MQRankSum=-0.965;QD=26.95;ReadPosRankSum=0.879;SOR=5.667	GT:AD:DP:GQ:PL	0/1:2,16:18:36:666,0,36
2R	10424013	.	G	A	721.77	.	AC=1;AF=0.500;AN=2;BaseQRankSum=-1.215;ClippingRankSum=0.000;DP=20;ExcessHet=3.0103;FS=22.788;MLEAC=1;MLEAF=0.500;MQ=34.57;MQRankSum=-0.740;QD=32.71;ReadPosRankSum=0.483;SOR=5.889	GT:AD:DP:GQ:PL	0/1:2,18:20:30:750,0,30
2R	10424015	.	G	A	763.78	.	AC=1;AF=0.500;AN=2;BaseQRankSum=-0.873;ClippingRankSum=0.000;DP=20;ExcessHet=3.0103;FS=22.788;MLEAC=1;MLEAF=0.500;MQ=34.57;MQRankSum=-0.740;QD=32.99;ReadPosRankSum=0.673;SOR=5.889	GT:AD:DP:GQ:PL	0/1:2,18:20:27:792,0,27
2R	10424026	.	C	T	781.90	.	AC=2;AF=1.00;AN=2;BaseQRankSum=1.447;ClippingRankSum=0.000;DP=20;ExcessHet=3.0103;FS=10.000;MLEAC=2;MLEAF=1.00;MQ=32.22;MQRankSum=-1.109;QD=28.44;ReadPosRankSum=0.538;SOR=4.505	GT:AD:DP:GQ:PL	1/1:1,19:20:15:810,15,0
2R	10424028	.	T	C	781.90	.	AC=2;AF=1.00;AN=2;BaseQRankSum=0.455;ClippingRankSum=0.000;DP=20;ExcessHet=3.0103;FS=10.000;MLEAC=2;MLEAF=1.00;MQ=32.22;MQRankSum=-1.109;QD=26.10;ReadPosRankSum=0.532;SOR=4.505	GT:AD:DP:GQ:PL	1/1:1,19:20:15:810,15,0
2R	10424031	.	A	G	781.90	.	AC=2;AF=1.00;AN=2;BaseQRankSum=0.779;ClippingRankSum=0.000;DP=20;ExcessHet=3.0103;FS=10.000;MLEAC=2;MLEAF=1.00;MQ=32.22;MQRankSum=-1.109;QD=31.50;ReadPosRankSum=0.532;SOR=4.505	GT:AD:DP:GQ:PL	1/1:1,19:20:15:810,15,0
2R	10424035	.	C	A	826.84	.	AC=2;AF=1.00;AN=2;BaseQRankSum=-0.341;ClippingRankSum=0.000;DP=21;ExcessHet=3.0103;FS=10.212;MLEAC=2;MLEAF=1.00;MQ=31.77;MQRankSum=-1.140;QD=28.81;ReadPosRankSum=0.925;SOR=4.608	GT:AD:DP:GQ:PL	1/1:1,20:21:18:855,18,0
2R	10424040	.	A	G	916.78	.	AC=2;AF=1.00;AN=2;BaseQRankSum=-1.386;ClippingRankSum=0.000;DP=22;ExcessHet=3.0103;FS=10.414;MLEAC=2;MLEAF=1.00;MQ=32.43;MQRankSum=-1.089;QD=31.01;ReadPosRankSum=1.121;SOR=4.705	GT:AD:DP:GQ:PL	1/1:1,21:22:24:945,24,0
2R	10424053	.	T	G	983.77	.	AC=2;AF=1.00;AN=2;DP=23;ExcessHet=3.0103;FS=0.000;MLEAC=2;MLEAF=1.00;MQ=31.81;QD=36.23;SOR=4.003	GT:AD:DP:GQ:PL	1/1:0,23:23:30:1012,30,0
2R	10424075	.	T	G	1161.77	.	AC=2;AF=1.00;AN=2;DP=30;ExcessHet=3.0103;FS=0.000;MLEAC=2;MLEAF=1.00;MQ=32.61;QD=24.49;SOR=3.912	GT:AD:DP:GQ:PL	1/1:0,30:30:90:1190,90,0
2R	10424105	.	G	A	1117.77	.	AC=2;AF=1.00;AN=2;DP=41;ExcessHet=3.0103;FS=0.000;MLEAC=2;MLEAF=1.00;MQ=36.30;QD=27.26;SOR=2.476	GT:AD:DP:GQ:PL	1/1:0,41:41:99:1146,123,0
2R	10424317	.	T	TAC	680.73	.	AC=2;AF=1.00;AN=2;DP=17;ExcessHet=3.0103;FS=0.000;MLEAC=2;MLEAF=1.00;MQ=33.48;QD=30.51;SOR=4.174	GT:AD:DP:GQ:PL	1/1:0,16:16:48:718,48,0
2R	10424319	.	ATAG	A	680.73	.	AC=2;AF=1.00;AN=2;DP=15;ExcessHet=3.0103;FS=0.000;MLEAC=2;MLEAF=1.00;MQ=34.63;QD=24.52;SOR=5.549	GT:AD:DP:GQ:PL	1/1:0,15:15:48:718,48,0
2R	10424325	.	CGT	C	637.73	.	AC=2;AF=1.00;AN=2;DP=15;ExcessHet=3.0103;FS=0.000;MLEAC=2;MLEAF=1.00;MQ=34.63;QD=27.97;SOR=5.549	GT:AD:DP:GQ:PL	1/1:0,15:15:45:675,45,0
2R	10424329	.	T	G	511.77	.	AC=1;AF=0.500;AN=2;BaseQRankSum=0.304;ClippingRankSum=0.000;DP=15;ExcessHet=3.0103;FS=0.000;MLEAC=1;MLEAF=0.500;MQ=34.63;MQRankSum=-0.434;QD=34.12;ReadPosRankSum=2.210;SOR=3.126	GT:AD:DP:GQ:PL	0/1:2,13:15:45:540,0,45
2R	10425056	.	G	GTACA	98.25	.	AC=2;AF=1.00;AN=2;DP=3;ExcessHet=3.0103;FS=0.000;MLEAC=2;MLEAF=1.00;MQ=44.00;QD=32.75;SOR=1.179	GT:AD:DP:GQ:PL	1/1:0,3:3:9:135,9,0
2R	10425195	.	GT	G	232.80	.	AC=2;AF=1.00;AN=2;DP=6;ExcessHet=3.0103;FS=0.000;MLEAC=2;MLEAF=1.00;MQ=42.27;QD=29.82;SOR=1.329	GT:AD:DP:GQ:PL	1/1:0,6:6:18:270,18,0
2R	10425216	2R_10425216_SNP	G	A	262.80	.	AC=1;AF=0.500;AN=2;BaseQRankSum=0.319;ClippingRankSum=0.000;DB;DP=8;ExcessHet=3.0103;FS=0.000;MLEAC=1;MLEAF=0.500;MQ=41.26;MQRankSum=1.534;QD=32.85;ReadPosRankSum=0.674;SOR=0.693	GT:AD:DP:GQ:PL	0/1:1,7:8:21:291,0,21
2R	10425221	.	G	A	295.84	.	AC=1;AF=0.500;AN=2;BaseQRankSum=0.282;ClippingRankSum=0.000;DP=9;ExcessHet=3.0103;FS=0.000;MLEAC=1;MLEAF=0.500;MQ=41.34;MQRankSum=1.593;QD=32.87;ReadPosRankSum=0.282;SOR=0.859	GT:AD:DP:GQ:PL	0/1:1,8:9:18:324,0,18
2R	10425274	.	C	T	350.18	.	AC=2;AF=1.00;AN=2;BaseQRankSum=-0.146;ClippingRankSum=0.000;DP=13;ExcessHet=3.0103;FS=0.000;MLEAC=2;MLEAF=1.00;MQ=42.76;MQRankSum=2.349;QD=26.94;ReadPosRankSum=-1.604;SOR=0.593	GT:AD:DP:GQ:PL	1/1:1,12:13:10:378,10,0
2R	10425294	.	A	C	112.77	.	AC=1;AF=0.500;AN=2;BaseQRankSum=0.502;ClippingRankSum=0.000;DP=13;ExcessHet=3.0103;FS=2.757;MLEAC=1;MLEAF=0.500;MQ=42.76;MQRankSum=1.050;QD=8.67;ReadPosRankSum=1.525;SOR=0.132	GT:AD:DP:GQ:PL	0/1:9,4:13:99:141,0,366
2R	10425295	.	G	C	112.77	.	AC=1;AF=0.500;AN=2;BaseQRankSum=1.217;ClippingRankSum=0.000;DP=13;ExcessHet=3.0103;FS=2.757;MLEAC=1;MLEAF=0.500;MQ=42.76;MQRankSum=1.050;QD=8.67;ReadPosRankSum=1.691;SOR=0.132	GT:AD:DP:GQ:PL	0/1:9,4:13:99:141,0,366
2R	10425304	.	T	C	347.18	.	AC=2;AF=1.00;AN=2;BaseQRankSum=-0.437;ClippingRankSum=0.000;DP=13;ExcessHet=3.0103;FS=0.000;MLEAC=2;MLEAF=1.00;MQ=42.76;MQRankSum=2.349;QD=26.71;ReadPosRankSum=-0.937;SOR=0.593	GT:AD:DP:GQ:PL	1/1:1,12:13:10:375,10,0
2R	10425450	.	T	A	640.77	.	AC=2;AF=1.00;AN=2;BaseQRankSum=1.266;ClippingRankSum=0.000;DP=25;ExcessHet=3.0103;FS=13.979;MLEAC=2;MLEAF=1.00;MQ=42.64;MQRankSum=1.972;QD=25.63;ReadPosRankSum=-0.209;SOR=6.438	GT:AD:DP:GQ:PL	1/1:1,24:25:47:669,47,0
2R	10425479	.	G	A	753.90	.	AC=2;AF=1.00;AN=2;BaseQRankSum=1.743;ClippingRankSum=0.000;DP=20;ExcessHet=3.0103;FS=13.010;MLEAC=2;MLEAF=1.00;MQ=42.40;MQRankSum=1.919;QD=29.47;ReadPosRankSum=-1.562;SOR=5.992	GT:AD:DP:GQ:PL	1/1:1,19:20:15:782,15,0
2R	10425499	.	T	A	1231.77	.	AC=2;AF=1.00;AN=2;BaseQRankSum=1.808;ClippingRankSum=0.000;DP=28;ExcessHet=3.0103;FS=7.482;MLEAC=2;MLEAF=1.00;MQ=42.18;MQRankSum=1.833;QD=28.78;ReadPosRankSum=-1.053;SOR=3.148	GT:AD:DP:GQ:PL	1/1:1,27:28:45:1260,45,0
2R	10425508	.	GTCAGCTTTGCTT	G	1447.73	.	AC=2;AF=1.00;AN=2;BaseQRankSum=1.706;ClippingRankSum=0.000;DP=31;ExcessHet=3.0103;FS=6.463;MLEAC=2;MLEAF=1.00;MQ=42.13;MQRankSum=1.845;QD=35.39;ReadPosRankSum=-1.120;SOR=2.565	GT:AD:DP:GQ:PL	1/1:1,30:31:60:1485,60,0
2R	10425530	.	A	ATTAAAAAACTAGAGGTAATG	1852.73	.	AC=2;AF=1.00;AN=2;BaseQRankSum=-0.875;ClippingRankSum=0.000;DP=33;ExcessHet=3.0103;FS=6.734;MLEAC=2;MLEAF=1.00;MQ=42.12;MQRankSum=1.858;QD=31.36;ReadPosRankSum=-1.465;SOR=2.717	GT:AD:DP:GQ:PL	1/1:1,32:33:87:1890,87,0
2R	10425546	.	TCGACTATCCATTTTTCAGCTAGTTGGTGTG	T	1708.73	.	AC=2;AF=1.00;AN=2;DP=40;ExcessHet=3.0103;FS=0.000;MLEAC=2;MLEAF=1.00;MQ=42.59;QD=31.13;SOR=1.609	GT:AD:DP:GQ:PL	1/1:0,40:40:79:1746,79,0
2R	10425603	.	C	G	1355.77	.	AC=2;AF=1.00;AN=2;DP=50;ExcessHet=3.0103;FS=0.000;MLEAC=2;MLEAF=1.00;MQ=43.04;QD=27.12;SOR=1.157	GT:AD:DP:GQ:PL	1/1:0,50:50:99:1384,150,0
2R	10425836	.	C	T	1542.77	.	AC=2;AF=1.00;AN=2;BaseQRankSum=1.773;ClippingRankSum=0.000;DP=61;ExcessHet=3.0103;FS=3.468;MLEAC=2;MLEAF=1.00;MQ=43.54;MQRankSum=-0.343;QD=25.71;ReadPosRankSum=-0.556;SOR=0.607	GT:AD:DP:GQ:PL	1/1:1,59:60:99:1571,169,0
2R	10425859	.	A	T	1657.77	.	AC=2;AF=1.00;AN=2;DP=61;ExcessHet=3.0103;FS=0.000;MLEAC=2;MLEAF=1.00;MQ=43.58;QD=27.18;SOR=0.941	GT:AD:DP:GQ:PL	1/1:0,61:61:99:1686,183,0
2R	10426039	.	G	A	2636.77	.	AC=2;AF=1.00;AN=2;DP=60;ExcessHet=3.0103;FS=0.000;MLEAC=2;MLEAF=1.00;MQ=43.67;QD=28.67;SOR=1.071	GT:AD:DP:GQ:PL	1/1:0,60:60:99:2665,183,0
2R	10426047	.	C	T	2761.77	.	AC=2;AF=1.00;AN=2;DP=62;ExcessHet=3.0103;FS=0.000;MLEAC=2;MLEAF=1.00;MQ=43.68;QD=22.40;SOR=1.057	GT:AD:DP:GQ:PL	1/1:0,62:62:99:2790,192,0
2R	10426068	.	A	T	2647.77	.	AC=2;AF=1.00;AN=2;DP=63;ExcessHet=3.0103;FS=0.000;MLEAC=2;MLEAF=1.00;MQ=43.36;QD=31.54;SOR=0.790	GT:AD:DP:GQ:PL	1/1:0,63:63:99:2676,192,0
2R	10426131	.	A	T	1552.77	.	AC=2;AF=1.00;AN=2;DP=56;ExcessHet=3.0103;FS=0.000;MLEAC=2;MLEAF=1.00;MQ=43.07;QD=27.73;SOR=0.765	GT:AD:DP:GQ:PL	1/1:0,56:56:99:1581,168,0
2R	10426323	.	CACTTATAT	C	3098.73	.	AC=2;AF=1.00;AN=2;BaseQRankSum=-0.511;ClippingRankSum=0.000;DP=76;ExcessHet=3.0103;FS=3.050;MLEAC=2;MLEAF=1.00;MQ=41.39;MQRankSum=0.531;QD=31.87;ReadPosRankSum=0.576;SOR=0.123	GT:AD:DP:GQ:PL	1/1:2,73:75:99:3136,108,0
2R	10426538	.	C	CGCATTCATACTAGCTGAGTAAAG	3728.73	.	AC=2;AF=1.00;AN=2;DP=73;ExcessHet=3.0103;FS=0.000;MLEAC=2;MLEAF=1.00;MQ=38.60;QD=33.86;SOR=1.002	GT:AD:DP:GQ:PL	1/1:0,72:72:99:3766,252,0
2R	10426628	.	G	T	3050.77	.	AC=2;AF=1.00;AN=2;DP=68;ExcessHet=3.0103;FS=0.000;MLEAC=2;MLEAF=1.00;MQ=41.62;QD=26.29;SOR=0.949	GT:AD:DP:GQ:PL	1/1:0,68:68:99:3079,208,0
2R	10426635	.	G	T	3087.77	.	AC=2;AF=1.00;AN=2;DP=70;ExcessHet=3.0103;FS=0.000;MLEAC=2;MLEAF=1.00;MQ=41.60;QD=21.76;SOR=0.941	GT:AD:DP:GQ:PL	1/1:0,70:70:99:3116,211,0
2R	10426707	.	T	TTATGTCGATTTA	2722.73	.	AC=2;AF=1.00;AN=2;DP=66;ExcessHet=3.0103;FS=0.000;MLEAC=2;MLEAF=1.00;MQ=41.61;QD=29.48;SOR=0.865	GT:AD:DP:GQ:PL	1/1:0,61:61:99:2760,186,0
2R	10426768	.	C	CA	2030.73	.	AC=2;AF=1.00;AN=2;DP=46;ExcessHet=3.0103;FS=0.000;MLEAC=2;MLEAF=1.00;MQ=41.73;QD=31.79;SOR=7.701	GT:AD:DP:GQ:PL	1/1:0,46:46:99:2068,138,0
2R	10426773	.	T	G	2097.77	.	AC=2;AF=1.00;AN=2;DP=48;ExcessHet=3.0103;FS=0.000;MLEAC=2;MLEAF=1.00;MQ=41.49;QD=30.19;SOR=7.784	GT:AD:DP:GQ:PL	1/1:0,48:48:99:2126,144,0
2R	10426831	.	A	G	1778.77	.	AC=2;AF=1.00;AN=2;DP=41;ExcessHet=3.0103;FS=0.000;MLEAC=2;MLEAF=1.00;MQ=40.67;QD=29.93;SOR=7.476	GT:AD:DP:GQ:PL	1/1:0,41:41:99:1807,123,0
2R	10426835	.	G	A	1791.77	.	AC=2;AF=1.00;AN=2;DP=39;ExcessHet=3.0103;FS=0.000;MLEAC=2;MLEAF=1.00;MQ=40.49;QD=28.55;SOR=7.378	GT:AD:DP:GQ:PL	1/1:0,39:39:99:1820,123,0
2R	10426845	.	A	G	1546.78	.	AC=2;AF=1.00;AN=2;BaseQRankSum=-1.736;ClippingRankSum=0.000;DP=39;ExcessHet=3.0103;FS=0.000;MLEAC=2;MLEAF=1.00;MQ=40.63;MQRankSum=-1.950;QD=27.99;ReadPosRankSum=2.390;SOR=5.084	GT:AD:DP:GQ:PL	1/1:2,37:39:27:1575,27,0
2R	10426849	.	A	T	1591.77	.	AC=2;AF=1.00;AN=2;BaseQRankSum=-1.919;ClippingRankSum=0.000;DP=39;ExcessHet=3.0103;FS=0.000;MLEAC=2;MLEAF=1.00;MQ=40.63;MQRankSum=-1.950;QD=26.22;ReadPosRankSum=2.134;SOR=5.084	GT:AD:DP:GQ:PL	1/1:2,37:39:30:1620,30,0
2R	10426852	.	T	A	1591.77	.	AC=2;AF=1.00;AN=2;BaseQRankSum=-1.635;ClippingRankSum=0.000;DP=40;ExcessHet=3.0103;FS=0.000;MLEAC=2;MLEAF=1.00;MQ=40.71;MQRankSum=-1.899;QD=27.14;ReadPosRankSum=1.521;SOR=3.716	GT:AD:DP:GQ:PL	1/1:2,38:40:30:1620,30,0
2R	10426866	.	G	T	1366.90	.	AC=2;AF=1.00;AN=2;BaseQRankSum=0.147;ClippingRankSum=0.000;DP=35;ExcessHet=3.0103;FS=0.000;MLEAC=2;MLEAF=1.00;MQ=40.40;MQRankSum=-2.023;QD=31.71;ReadPosRankSum=0.533;SOR=3.442	GT:AD:DP:GQ:PL	1/1:2,33:35:15:1395,15,0
2R	10426871	.	T	C	1366.90	.	AC=2;AF=1.00;AN=2;BaseQRankSum=-0.746;ClippingRankSum=0.000;DP=33;ExcessHet=3.0103;FS=0.000;MLEAC=2;MLEAF=1.00;MQ=40.34;MQRankSum=-1.987;QD=24.99;ReadPosRankSum=0.566;SOR=3.321	GT:AD:DP:GQ:PL	1/1:2,31:33:15:1395,15,0
2R	10426877	.	A	T	1217.74	.	AC=2;AF=1.00;AN=2;BaseQRankSum=1.035;ClippingRankSum=0.000;DP=30;ExcessHet=3.0103;FS=0.000;MLEAC=2;MLEAF=1.00;MQ=40.20;MQRankSum=-1.930;QD=33.27;ReadPosRankSum=-0.125;SOR=3.126	GT:AD:DP:GQ:PL	1/1:2,28:30:6:1245,6,0
2R	10426897	.	A	T	1060.77	.	AC=2;AF=1.00;AN=2;DP=25;ExcessHet=3.0103;FS=0.000;MLEAC=2;MLEAF=1.00;MQ=40.10;QD=31.71;SOR=5.058	GT:AD:DP:GQ:PL	1/1:0,25:25:75:1089,75,0
2R	10427008	.	T	G	87.03	.	AC=2;AF=1.00;AN=2;DP=4;ExcessHet=3.0103;FS=0.000;MLEAC=2;MLEAF=1.00;MQ=42.53;QD=21.76;SOR=3.258	GT:AD:DP:GQ:PL	1/1:0,4:4:12:115,12,0
2R	10427020	.	T	C	83.03	.	AC=2;AF=1.00;AN=2;DP=4;ExcessHet=3.0103;FS=0.000;MLEAC=2;MLEAF=1.00;MQ=42.53;QD=20.76;SOR=3.258	GT:AD:DP:GQ:PL	1/1:0,4:4:12:111,12,0
2R	10427047	.	A	G	196.90	.	AC=2;AF=1.00;AN=2;DP=5;ExcessHet=3.0103;FS=0.000;MLEAC=2;MLEAF=1.00;MQ=42.83;QD=28.62;SOR=1.981	GT:AD:DP:GQ:PL	1/1:0,5:5:15:225,15,0
2R	10427057	.	T	G	196.90	.	AC=2;AF=1.00;AN=2;DP=5;ExcessHet=3.0103;FS=0.000;MLEAC=2;MLEAF=1.00;MQ=42.83;QD=30.93;SOR=1.981	GT:AD:DP:GQ:PL	1/1:0,5:5:15:225,15,0
2R	10427077	.	G	A	113.03	.	AC=2;AF=1.00;AN=2;DP=4;ExcessHet=3.0103;FS=0.000;MLEAC=2;MLEAF=1.00;MQ=42.53;QD=28.26;SOR=1.609	GT:AD:DP:GQ:PL	1/1:0,4:4:12:141,12,0
2R	10427130	.	C	T	107.28	.	AC=2;AF=1.00;AN=2;DP=3;ExcessHet=3.0103;FS=0.000;MLEAC=2;MLEAF=1.00;MQ=43.02;QD=29.94;SOR=1.179	GT:AD:DP:GQ:PL	1/1:0,3:3:9:135,9,0
2R	10427135	.	C	T	107.28	.	AC=2;AF=1.00;AN=2;DP=3;ExcessHet=3.0103;FS=0.000;MLEAC=2;MLEAF=1.00;MQ=43.02;QD=30.74;SOR=1.179	GT:AD:DP:GQ:PL	1/1:0,3:3:9:135,9,0
2R	10427291	.	G	GGTAT	98.25	.	AC=2;AF=1.00;AN=2;DP=3;ExcessHet=3.0103;FS=0.000;MLEAC=2;MLEAF=1.00;MQ=38.51;QD=32.75;SOR=1.179	GT:AD:DP:GQ:PL	1/1:0,3:3:9:135,9,0
2R	10427353	.	G	A	30.74	.	AC=2;AF=1.00;AN=2;DP=2;ExcessHet=3.0103;FS=0.000;MLEAC=2;MLEAF=1.00;MQ=44.00;QD=15.37;SOR=2.303	GT:AD:DP:GQ:PL	1/1:0,2:2:6:58,6,0
2R	10427966	.	A	G	628.77	.	AC=1;AF=0.500;AN=2;BaseQRankSum=0.414;ClippingRankSum=0.000;DP=17;ExcessHet=3.0103;FS=0.000;MLEAC=1;MLEAF=0.500;MQ=32.99;MQRankSum=-1.075;QD=28.36;ReadPosRankSum=-0.511;SOR=2.833	GT:AD:DP:GQ:PL	0/1:1,16:17:32:657,0,32
2R	10427967	.	AG	A	619.73	.	AC=1;AF=0.500;AN=2;BaseQRankSum=0.975;ClippingRankSum=0.000;DP=17;ExcessHet=3.0103;FS=0.000;MLEAC=1;MLEAF=0.500;MQ=32.99;MQRankSum=-1.075;QD=28.47;ReadPosRankSum=-0.612;SOR=2.833	GT:AD:DP:GQ:PL	0/1:1,16:17:32:657,0,32
2R	10427973	.	C	G	630.77	.	AC=1;AF=0.500;AN=2;BaseQRankSum=-0.310;ClippingRankSum=0.000;DP=17;ExcessHet=3.0103;FS=0.000;MLEAC=1;MLEAF=0.500;MQ=32.48;MQRankSum=-1.171;QD=35.60;ReadPosRankSum=-0.921;SOR=2.833	GT:AD:DP:GQ:PL	0/1:1,16:17:32:659,0,32
2R	10428086	.	T	TG	669.73	.	AC=2;AF=1.00;AN=2;DP=26;ExcessHet=3.0103;FS=0.000;MLEAC=2;MLEAF=1.00;MQ=31.48;QD=26.79;SOR=1.136	GT:AD:DP:GQ:PL	1/1:0,25:25:75:707,75,0
2R	10428189	.	A	T	1152.77	.	AC=2;AF=1.00;AN=2;BaseQRankSum=-1.618;ClippingRankSum=0.000;DP=46;ExcessHet=3.0103;FS=0.000;MLEAC=2;MLEAF=1.00;MQ=33.49;MQRankSum=-1.142;QD=25.06;ReadPosRankSum=-0.399;SOR=0.576	GT:AD:DP:GQ:PL	1/1:1,45:46:99:1181,108,0
2R	10428287	.	T	TC	571.73	.	AC=2;AF=1.00;AN=2;DP=15;ExcessHet=3.0103;FS=0.000;MLEAC=2;MLEAF=1.00;MQ=31.81;QD=29.53;SOR=2.985	GT:AD:DP:GQ:PL	1/1:0,14:14:42:609,42,0
2R	10428290	.	A	C	616.77	.	AC=2;AF=1.00;AN=2;DP=14;ExcessHet=3.0103;FS=0.000;MLEAC=2;MLEAF=1.00;MQ=34.05;QD=39.30;SOR=3.912	GT:AD:DP:GQ:PL	1/1:0,14:14:45:645,45,0
2R	10428317	.	C	A	355.77	.	AC=2;AF=1.00;AN=2;DP=15;ExcessHet=3.0103;FS=0.000;MLEAC=2;MLEAF=1.00;MQ=33.27;QD=23.72;SOR=4.047	GT:AD:DP:GQ:PL	1/1:0,15:15:45:384,45,0
2R	10428449	.	G	A	286.80	.	AC=2;AF=1.00;AN=2;DP=6;ExcessHet=3.0103;FS=0.000;MLEAC=2;MLEAF=1.00;MQ=33.11;QD=26.01;SOR=1.329	GT:AD:DP:GQ:PL	1/1:0,6:6:21:315,21,0
2R	10428450	.	C	T	37.77	.	AC=1;AF=0.500;AN=2;BaseQRankSum=-0.060;ClippingRankSum=0.000;DP=7;ExcessHet=3.0103;FS=3.680;MLEAC=1;MLEAF=0.500;MQ=34.88;MQRankSum=0.566;QD=5.40;ReadPosRankSum=1.068;SOR=2.258	GT:AD:DP:GQ:PL	0/1:5,2:7:66:66,0,246
2R	10428460	.	G	A	217.77	.	AC=1;AF=0.500;AN=2;BaseQRankSum=-0.366;ClippingRankSum=0.000;DP=8;ExcessHet=3.0103;FS=3.680;MLEAC=1;MLEAF=0.500;MQ=33.46;MQRankSum=-0.792;QD=27.22;ReadPosRankSum=-1.242;SOR=1.061	GT:AD:DP:GQ:PL	0/1:2,6:8:66:246,0,66
2R	10428464	.	T	G	217.77	.	AC=1;AF=0.500;AN=2;BaseQRankSum=-0.272;ClippingRankSum=0.000;DP=8;ExcessHet=3.0103;FS=3.680;MLEAC=1;MLEAF=0.500;MQ=33.46;MQRankSum=-0.792;QD=27.22;ReadPosRankSum=-1.242;SOR=1.061	GT:AD:DP:GQ:PL	0/1:2,6:8:66:246,0,66
2R	10428466	.	G	A	217.77	.	AC=1;AF=0.500;AN=2;BaseQRankSum=-0.619;ClippingRankSum=0.000;DP=8;ExcessHet=3.0103;FS=3.680;MLEAC=1;MLEAF=0.500;MQ=33.46;MQRankSum=-0.792;QD=27.22;ReadPosRankSum=-1.242;SOR=1.061	GT:AD:DP:GQ:PL	0/1:2,6:8:66:246,0,66
2R	10428481	.	G	C	37.77	.	AC=1;AF=0.500;AN=2;BaseQRankSum=1.611;ClippingRankSum=0.000;DP=8;ExcessHet=3.0103;FS=3.680;MLEAC=1;MLEAF=0.500;MQ=34.63;MQRankSum=0.619;QD=4.72;ReadPosRankSum=-1.242;SOR=2.236	GT:AD:DP:GQ:PL	0/1:6,2:8:66:66,0,246
2R	10428488	.	A	G	34.77	.	AC=1;AF=0.500;AN=2;BaseQRankSum=-1.480;ClippingRankSum=0.000;DP=9;ExcessHet=3.0103;FS=3.522;MLEAC=1;MLEAF=0.500;MQ=35.80;MQRankSum=0.431;QD=3.86;ReadPosRankSum=-0.812;SOR=2.266	GT:AD:DP:GQ:PL	0/1:7,2:9:63:63,0,288
2R	10428489	.	C	T	34.77	.	AC=1;AF=0.500;AN=2;BaseQRankSum=-0.210;ClippingRankSum=0.000;DP=9;ExcessHet=3.0103;FS=3.522;MLEAC=1;MLEAF=0.500;MQ=35.80;MQRankSum=0.431;QD=3.86;ReadPosRankSum=-0.812;SOR=2.266	GT:AD:DP:GQ:PL	0/1:7,2:9:63:63,0,288
2R	10428539	.	C	G	402.77	.	AC=2;AF=1.00;AN=2;DP=10;ExcessHet=3.0103;FS=0.000;MLEAC=2;MLEAF=1.00;MQ=31.84;QD=30.51;SOR=1.609	GT:AD:DP:GQ:PL	1/1:0,10:10:30:431,30,0
2R	10428549	.	C	T	492.77	.	AC=2;AF=1.00;AN=2;DP=9;ExcessHet=3.0103;FS=0.000;MLEAC=2;MLEAF=1.00;MQ=32.82;QD=32.05;SOR=2.093	GT:AD:DP:GQ:PL	1/1:0,9:9:36:521,36,0
2R	10428556	.	C	G	466.77	.	AC=2;AF=1.00;AN=2;DP=11;ExcessHet=3.0103;FS=0.000;MLEAC=2;MLEAF=1.00;MQ=34.67;QD=26.61;SOR=2.494	GT:AD:DP:GQ:PL	1/1:0,11:11:33:495,33,0
2R	10428562	.	G	C	466.77	.	AC=2;AF=1.00;AN=2;DP=11;ExcessHet=3.0103;FS=0.000;MLEAC=2;MLEAF=1.00;MQ=34.67;QD=29.16;SOR=2.494	GT:AD:DP:GQ:PL	1/1:0,11:11:33:495,33,0
2R	10428575	.	T	C	269.77	.	AC=2;AF=1.00;AN=2;DP=11;ExcessHet=3.0103;FS=0.000;MLEAC=2;MLEAF=1.00;MQ=34.67;QD=24.52;SOR=2.494	GT:AD:DP:GQ:PL	1/1:0,11:11:33:298,33,0
2R	10428603	.	G	A	280.77	.	AC=2;AF=1.00;AN=2;DP=12;ExcessHet=3.0103;FS=0.000;MLEAC=2;MLEAF=1.00;MQ=32.56;QD=25.52;SOR=4.977	GT:AD:DP:GQ:PL	1/1:0,11:11:33:309,33,0
2R	10428619	.	G	A	355.77	.	AC=2;AF=1.00;AN=2;DP=15;ExcessHet=3.0103;FS=0.000;MLEAC=2;MLEAF=1.00;MQ=33.14;QD=23.72;SOR=5.549	GT:AD:DP:GQ:PL	1/1:0,15:15:45:384,45,0
2R	10428672	.	A	G	871.77	.	AC=2;AF=1.00;AN=2;DP=19;ExcessHet=3.0103;FS=0.000;MLEAC=2;MLEAF=1.00;MQ=36.72;QD=20.67;SOR=5.994	GT:AD:DP:GQ:PL	1/1:0,19:19:60:900,60,0
2R	10428675	.	A	T	916.77	.	AC=2;AF=1.00;AN=2;DP=20;ExcessHet=3.0103;FS=0.000;MLEAC=2;MLEAF=1.00;MQ=37.00;QD=28.42;SOR=6.091	GT:AD:DP:GQ:PL	1/1:0,20:20:63:945,63,0
2R	10428680	.	G	C	961.77	.	AC=2;AF=1.00;AN=2;DP=22;ExcessHet=3.0103;FS=0.000;MLEAC=2;MLEAF=1.00;MQ=37.24;QD=31.63;SOR=6.273	GT:AD:DP:GQ:PL	1/1:0,22:22:66:990,66,0
2R	10428681	.	G	A	961.77	.	AC=2;AF=1.00;AN=2;DP=22;ExcessHet=3.0103;FS=0.000;MLEAC=2;MLEAF=1.00;MQ=37.24;QD=32.05;SOR=6.273	GT:AD:DP:GQ:PL	1/1:0,22:22:66:990,66,0
2R	10428687	.	A	G	946.77	.	AC=2;AF=1.00;AN=2;DP=20;ExcessHet=3.0103;FS=0.000;MLEAC=2;MLEAF=1.00;MQ=38.48;QD=30.16;SOR=6.091	GT:AD:DP:GQ:PL	1/1:0,20:20:66:975,66,0
2R	10428690	.	T	TC	916.73	.	AC=2;AF=1.00;AN=2;DP=21;ExcessHet=3.0103;FS=0.000;MLEAC=2;MLEAF=1.00;MQ=38.66;QD=28.60;SOR=6.184	GT:AD:DP:GQ:PL	1/1:0,21:21:66:954,66,0
2R	10428693	.	G	A	950.77	.	AC=2;AF=1.00;AN=2;DP=23;ExcessHet=3.0103;FS=0.000;MLEAC=2;MLEAF=1.00;MQ=37.45;QD=31.97;SOR=4.003	GT:AD:DP:GQ:PL	1/1:0,23:23:69:979,69,0
2R	10428713	.	C	A	1214.77	.	AC=2;AF=1.00;AN=2;DP=27;ExcessHet=3.0103;FS=0.000;MLEAC=2;MLEAF=1.00;MQ=38.45;QD=30.75;SOR=3.690	GT:AD:DP:GQ:PL	1/1:0,27:27:84:1243,84,0
2R	10428717	.	T	C	1250.77	.	AC=2;AF=1.00;AN=2;DP=29;ExcessHet=3.0103;FS=0.000;MLEAC=2;MLEAF=1.00;MQ=38.86;QD=33.10;SOR=3.841	GT:AD:DP:GQ:PL	1/1:0,29:29:87:1279,87,0
2R	10428730	.	A	T	1312.77	.	AC=2;AF=1.00;AN=2;DP=31;ExcessHet=3.0103;FS=0.000;MLEAC=2;MLEAF=1.00;MQ=39.14;QD=35.41;SOR=3.981	GT:AD:DP:GQ:PL	1/1:0,31:31:93:1341,93,0
2R	10428738	.	C	A	1323.77	.	AC=2;AF=1.00;AN=2;DP=30;ExcessHet=3.0103;FS=0.000;MLEAC=2;MLEAF=1.00;MQ=40.62;QD=27.20;SOR=3.912	GT:AD:DP:GQ:PL	1/1:0,30:30:93:1352,93,0
2R	10428803	.	A	C	1513.77	.	AC=2;AF=1.00;AN=2;DP=57;ExcessHet=3.0103;FS=0.000;MLEAC=2;MLEAF=1.00;MQ=41.60;QD=27.03;SOR=2.753	GT:AD:DP:GQ:PL	1/1:0,56:56:99:1542,168,0
2R	10428816	.	T	C	1630.77	.	AC=2;AF=1.00;AN=2;DP=60;ExcessHet=3.0103;FS=0.000;MLEAC=2;MLEAF=1.00;MQ=41.23;QD=27.64;SOR=2.342	GT:AD:DP:GQ:PL	1/1:0,59:59:99:1659,177,0
2R	10428828	.	A	T	1718.77	.	AC=2;AF=1.00;AN=2;DP=63;ExcessHet=3.0103;FS=0.000;MLEAC=2;MLEAF=1.00;MQ=41.41;QD=27.72;SOR=2.019	GT:AD:DP:GQ:PL	1/1:0,62:62:99:1747,186,0
2R	10428944	.	G	C	3502.77	.	AC=2;AF=1.00;AN=2;DP=80;ExcessHet=3.0103;FS=0.000;MLEAC=2;MLEAF=1.00;MQ=42.04;QD=30.16;SOR=0.968	GT:AD:DP:GQ:PL	1/1:0,80:80:99:3531,241,0
2R	10428961	.	T	C	3841.77	.	AC=2;AF=1.00;AN=2;DP=85;ExcessHet=3.0103;FS=0.000;MLEAC=2;MLEAF=1.00;MQ=41.96;QD=28.73;SOR=0.867	GT:AD:DP:GQ:PL	1/1:0,85:85:99:3870,259,0
2R	10428962	.	G	A	3871.77	.	AC=2;AF=1.00;AN=2;DP=86;ExcessHet=3.0103;FS=0.000;MLEAC=2;MLEAF=1.00;MQ=41.95;QD=31.36;SOR=0.892	GT:AD:DP:GQ:PL	1/1:0,86:86:99:3900,262,0
2R	10428966	.	A	AT	3790.73	.	AC=2;AF=1.00;AN=2;DP=85;ExcessHet=3.0103;FS=0.000;MLEAC=2;MLEAF=1.00;MQ=42.08;QD=29.30;SOR=0.922	GT:AD:DP:GQ:PL	1/1:0,85:85:99:3828,259,0
2R	10429006	.	T	C	2366.77	.	AC=2;AF=1.00;AN=2;DP=83;ExcessHet=3.0103;FS=0.000;MLEAC=2;MLEAF=1.00;MQ=42.06;QD=28.52;SOR=0.987	GT:AD:DP:GQ:PL	1/1:0,83:83:99:2395,249,0
2R	10429068	.	GAAAGTGTCAAAGCATTTGAGA	G	3076.73	.	AC=2;AF=1.00;AN=2;DP=71;ExcessHet=3.0103;FS=0.000;MLEAC=2;MLEAF=1.00;MQ=41.82;QD=28.41;SOR=1.042	GT:AD:DP:GQ:PL	1/1:0,71:71:99:3114,214,0
2R	10429092	.	AGCC	A	3076.73	.	AC=2;AF=1.00;AN=2;DP=71;ExcessHet=3.0103;FS=0.000;MLEAC=2;MLEAF=1.00;MQ=41.82;QD=32.75;SOR=1.042	GT:AD:DP:GQ:PL	1/1:0,71:71:99:3114,214,0
2R	10429124	.	T	G	1561.77	.	AC=2;AF=1.00;AN=2;DP=59;ExcessHet=3.0103;FS=0.000;MLEAC=2;MLEAF=1.00;MQ=41.85;QD=26.47;SOR=0.796	GT:AD:DP:GQ:PL	1/1:0,59:59:99:1590,175,0
2R	10429167	.	G	GTTT	1825.73	.	AC=2;AF=1.00;AN=2;BaseQRankSum=0.626;ClippingRankSum=0.000;DP=56;ExcessHet=3.0103;FS=0.000;MLEAC=1;MLEAF=0.500;MQ=41.78;MQRankSum=0.876;QD=32.60;ReadPosRankSum=0.129;SOR=5.211	GT:AD:DP:GQ:PL	1/1:2,48:50:99:1709,135,0
2R	10429192	.	C	G	1206.77	.	AC=2;AF=1.00;AN=2;DP=44;ExcessHet=3.0103;FS=0.000;MLEAC=2;MLEAF=1.00;MQ=43.19;QD=27.43;SOR=2.409	GT:AD:DP:GQ:PL	1/1:0,44:44:99:1235,131,0
2R	10429226	.	C	G	1399.77	.	AC=2;AF=1.00;AN=2;DP=51;ExcessHet=3.0103;FS=0.000;MLEAC=2;MLEAF=1.00;MQ=43.27;QD=27.45;SOR=1.848	GT:AD:DP:GQ:PL	1/1:0,51:51:99:1428,153,0
2R	10429243	.	G	A	1512.77	.	AC=2;AF=1.00;AN=2;DP=55;ExcessHet=3.0103;FS=0.000;MLEAC=2;MLEAF=1.00;MQ=43.19;QD=27.50;SOR=1.609	GT:AD:DP:GQ:PL	1/1:0,55:55:99:1541,165,0
2R	10429333	.	A	T	1903.77	.	AC=2;AF=1.00;AN=2;DP=68;ExcessHet=3.0103;FS=0.000;MLEAC=2;MLEAF=1.00;MQ=42.98;QD=28.00;SOR=0.880	GT:AD:DP:GQ:PL	1/1:0,68:68:99:1932,204,0
2R	10429394	.	CT	C	1293.73	.	AC=2;AF=1.00;AN=2;DP=62;ExcessHet=3.0103;FS=0.000;MLEAC=2;MLEAF=1.00;MQ=43.08;QD=21.56;SOR=1.255	GT:AD:DP:GQ:PL	1/1:0,60:60:99:1331,179,0
2R	10429891	.	TA	T	2875.73	.	AC=2;AF=1.00;AN=2;DP=71;ExcessHet=3.0103;FS=0.000;MLEAC=2;MLEAF=1.00;MQ=44.00;QD=28.97;SOR=0.784	GT:AD:DP:GQ:PL	1/1:0,67:67:99:2913,205,0
2R	10429912	.	T	A	3139.77	.	AC=2;AF=1.00;AN=2;DP=74;ExcessHet=3.0103;FS=0.000;MLEAC=2;MLEAF=1.00;MQ=44.00;QD=28.89;SOR=1.061	GT:AD:DP:GQ:PL	1/1:0,74:74:99:3168,229,0
2R	10430118	.	G	A	1896.77	.	AC=2;AF=1.00;AN=2;BaseQRankSum=2.291;ClippingRankSum=0.000;DP=75;ExcessHet=3.0103;FS=0.000;MLEAC=2;MLEAF=1.00;MQ=43.96;MQRankSum=-0.083;QD=25.63;ReadPosRankSum=1.343;SOR=0.749	GT:AD:DP:GQ:PL	1/1:2,72:74:99:1925,172,0
2R	10430274	.	C	CTGT	2950.73	.	AC=2;AF=1.00;AN=2;DP=73;ExcessHet=3.0103;FS=0.000;MLEAC=2;MLEAF=1.00;MQ=43.71;QD=30.09;SOR=0.949	GT:AD:DP:GQ:PL	1/1:0,68:68:99:2988,204,0
2R	10430382	.	A	T	1285.77	.	AC=2;AF=1.00;AN=2;DP=46;ExcessHet=3.0103;FS=0.000;MLEAC=2;MLEAF=1.00;MQ=43.63;QD=27.95;SOR=1.085	GT:AD:DP:GQ:PL	1/1:0,46:46:99:1314,138,0
2R	10430485	.	CG	C	1873.73	.	AC=2;AF=1.00;AN=2;DP=57;ExcessHet=3.0103;FS=0.000;MLEAC=2;MLEAF=1.00;MQ=43.76;QD=34.07;SOR=0.729	GT:AD:DP:GQ:PL	1/1:0,55:55:99:1911,165,0
2R	10430953	.	C	T	1323.77	.	AC=2;AF=1.00;AN=2;BaseQRankSum=1.757;ClippingRankSum=0.000;DP=53;ExcessHet=3.0103;FS=0.000;MLEAC=2;MLEAF=1.00;MQ=44.00;MQRankSum=0.000;QD=24.98;ReadPosRankSum=-0.822;SOR=0.374	GT:AD:DP:GQ:PL	1/1:1,52:53:99:1352,147,0
2R	10431632	.	T	C	1429.77	.	AC=2;AF=1.00;AN=2;DP=50;ExcessHet=3.0103;FS=0.000;MLEAC=2;MLEAF=1.00;MQ=43.52;QD=28.60;SOR=1.656	GT:AD:DP:GQ:PL	1/1:0,50:50:99:1458,150,0
2R	10432578	.	A	T	1884.77	.	AC=2;AF=1.00;AN=2;DP=65;ExcessHet=3.0103;FS=0.000;MLEAC=2;MLEAF=1.00;MQ=43.97;QD=29.00;SOR=1.162	GT:AD:DP:GQ:PL	1/1:0,65:65:99:1913,195,0
2R	10433519	.	T	C	2458.77	.	AC=2;AF=1.00;AN=2;DP=58;ExcessHet=3.0103;FS=0.000;MLEAC=2;MLEAF=1.00;MQ=43.75;QD=30.60;SOR=0.762	GT:AD:DP:GQ:PL	1/1:0,58:58:99:2487,178,0
2R	10433523	.	CTTT	C	2416.73	.	AC=2;AF=1.00;AN=2;DP=58;ExcessHet=3.0103;FS=0.000;MLEAC=2;MLEAF=1.00;MQ=43.75;QD=25.75;SOR=0.762	GT:AD:DP:GQ:PL	1/1:0,58:58:99:2454,175,0
2R	10433912	.	G	A	1847.77	.	AC=2;AF=1.00;AN=2;DP=69;ExcessHet=3.0103;FS=0.000;MLEAC=2;MLEAF=1.00;MQ=44.00;QD=26.78;SOR=0.844	GT:AD:DP:GQ:PL	1/1:0,69:69:99:1876,206,0
2R	10434034	.	C	T	2061.77	.	AC=2;AF=1.00;AN=2;DP=75;ExcessHet=3.0103;FS=0.000;MLEAC=2;MLEAF=1.00;MQ=44.00;QD=27.49;SOR=0.774	GT:AD:DP:GQ:PL	1/1:0,75:75:99:2090,224,0
2R	10434117	.	G	GT	1370.73	.	AC=2;AF=1.00;AN=2;DP=60;ExcessHet=3.0103;FS=0.000;MLEAC=2;MLEAF=1.00;MQ=44.00;QD=24.48;SOR=1.302	GT:AD:DP:GQ:PL	1/1:0,56:56:99:1408,168,0
2R	10434408	.	T	C	1699.77	.	AC=2;AF=1.00;AN=2;BaseQRankSum=-1.325;ClippingRankSum=0.000;DP=64;ExcessHet=3.0103;FS=0.000;MLEAC=2;MLEAF=1.00;MQ=44.00;MQRankSum=0.000;QD=26.98;ReadPosRankSum=1.513;SOR=0.346	GT:AD:DP:GQ:PL	1/1:1,62:63:99:1728,159,0
2R	10434634	.	T	C	1866.77	.	AC=2;AF=1.00;AN=2;BaseQRankSum=-1.229;ClippingRankSum=0.000;DP=71;ExcessHet=3.0103;FS=2.925;MLEAC=2;MLEAF=1.00;MQ=43.26;MQRankSum=-0.305;QD=26.29;ReadPosRankSum=0.898;SOR=0.189	GT:AD:DP:GQ:PL	1/1:2,69:71:99:1895,149,0
2R	10434801	.	G	T	1825.77	.	AC=2;AF=1.00;AN=2;BaseQRankSum=-1.220;ClippingRankSum=0.000;DP=68;ExcessHet=3.0103;FS=3.411;MLEAC=2;MLEAF=1.00;MQ=44.00;MQRankSum=0.000;QD=26.85;ReadPosRankSum=1.784;SOR=0.561	GT:AD:DP:GQ:PL	1/1:1,67:68:99:1854,174,0
2R	10434864	.	A	T	1688.77	.	AC=2;AF=1.00;AN=2;BaseQRankSum=0.000;ClippingRankSum=0.000;DP=65;ExcessHet=3.0103;FS=3.438;MLEAC=2;MLEAF=1.00;MQ=44.00;MQRankSum=0.000;QD=26.39;ReadPosRankSum=-0.510;SOR=0.583	GT:AD:DP:GQ:PL	1/1:1,63:64:99:1717,164,0
2R	10435072	.	C	T	1322.77	.	AC=2;AF=1.00;AN=2;BaseQRankSum=0.834;ClippingRankSum=0.000;DP=51;ExcessHet=3.0103;FS=3.055;MLEAC=2;MLEAF=1.00;MQ=44.00;MQRankSum=0.000;QD=25.94;ReadPosRankSum=0.053;SOR=0.132	GT:AD:DP:GQ:PL	1/1:2,49:51:96:1351,96,0
2R	10435255	.	G	A	1394.77	.	AC=2;AF=1.00;AN=2;DP=52;ExcessHet=3.0103;FS=0.000;MLEAC=2;MLEAF=1.00;MQ=44.00;QD=26.82;SOR=0.941	GT:AD:DP:GQ:PL	1/1:0,52:52:99:1423,155,0
2R	10435866	.	T	C	1608.77	.	AC=2;AF=1.00;AN=2;DP=59;ExcessHet=3.0103;FS=0.000;MLEAC=2;MLEAF=1.00;MQ=43.97;QD=27.74;SOR=1.179	GT:AD:DP:GQ:PL	1/1:0,58:58:99:1637,174,0
2R	10436053	.	A	C	2097.77	.	AC=2;AF=1.00;AN=2;DP=76;ExcessHet=3.0103;FS=0.000;MLEAC=2;MLEAF=1.00;MQ=43.97;QD=27.97;SOR=1.022	GT:AD:DP:GQ:PL	1/1:0,75:75:99:2126,225,0
2R	10436686	.	G	GAA	1872.73	.	AC=2;AF=1.00;AN=2;DP=50;ExcessHet=3.0103;FS=0.000;MLEAC=2;MLEAF=1.00;MQ=44.00;QD=29.46;SOR=0.818	GT:AD:DP:GQ:PL	1/1:0,49:49:99:1910,156,0
2R	10436809	.	C	T	1702.77	.	AC=2;AF=1.00;AN=2;DP=63;ExcessHet=3.0103;FS=0.000;MLEAC=2;MLEAF=1.00;MQ=43.89;QD=27.03;SOR=0.859	GT:AD:DP:GQ:PL	1/1:0,63:63:99:1731,189,0
2R	10436845	.	T	G	1659.77	.	AC=2;AF=1.00;AN=2;DP=61;ExcessHet=3.0103;FS=0.000;MLEAC=2;MLEAF=1.00;MQ=43.89;QD=27.21;SOR=0.725	GT:AD:DP:GQ:PL	1/1:0,61:61:99:1688,182,0
2R	10437035	.	A	C	1802.77	.	AC=2;AF=1.00;AN=2;DP=63;ExcessHet=3.0103;FS=0.000;MLEAC=2;MLEAF=1.00;MQ=43.75;QD=28.62;SOR=1.092	GT:AD:DP:GQ:PL	1/1:0,63:63:99:1831,189,0
2R	10437048	.	A	G	1622.77	.	AC=2;AF=1.00;AN=2;DP=61;ExcessHet=3.0103;FS=0.000;MLEAC=2;MLEAF=1.00;MQ=43.70;QD=26.60;SOR=0.941	GT:AD:DP:GQ:PL	1/1:0,61:61:99:1651,181,0
2R	10437066	.	C	T	2843.77	.	AC=2;AF=1.00;AN=2;DP=65;ExcessHet=3.0103;FS=0.000;MLEAC=2;MLEAF=1.00;MQ=43.72;QD=30.09;SOR=0.723	GT:AD:DP:GQ:PL	1/1:0,65:65:99:2872,199,0
2R	10437076	.	G	T	2748.77	.	AC=2;AF=1.00;AN=2;DP=62;ExcessHet=3.0103;FS=0.000;MLEAC=2;MLEAF=1.00;MQ=43.70;QD=33.69;SOR=0.758	GT:AD:DP:GQ:PL	1/1:0,62:62:99:2777,187,0
2R	10437077	.	T	C	2748.77	.	AC=2;AF=1.00;AN=2;DP=62;ExcessHet=3.0103;FS=0.000;MLEAC=2;MLEAF=1.00;MQ=43.70;QD=29.22;SOR=0.758	GT:AD:DP:GQ:PL	1/1:0,62:62:99:2777,187,0
2R	10437087	.	C	T	2652.77	.	AC=2;AF=1.00;AN=2;DP=59;ExcessHet=3.0103;FS=0.000;MLEAC=2;MLEAF=1.00;MQ=43.72;QD=24.57;SOR=0.726	GT:AD:DP:GQ:PL	1/1:0,59:59:99:2681,181,0
2R	10438670	.	CAA	C	946.73	.	AC=2;AF=1.00;AN=2;DP=59;ExcessHet=3.0103;FS=0.000;MLEAC=1;MLEAF=0.500;MQ=43.13;QD=19.72;SOR=1.236	GT:AD:DP:GQ:PL	1/1:9,39:48:83:938,83,0
2R	10438729	.	A	AAATTAAGC	2437.73	.	AC=2;AF=1.00;AN=2;DP=51;ExcessHet=3.0103;FS=0.000;MLEAC=2;MLEAF=1.00;MQ=43.20;QD=31.45;SOR=1.562	GT:AD:DP:GQ:PL	1/1:0,48:48:99:2475,165,0
2R	10438740	.	A	AG	2572.73	.	AC=2;AF=1.00;AN=2;DP=57;ExcessHet=3.0103;FS=0.000;MLEAC=2;MLEAF=1.00;MQ=43.16;QD=30.09;SOR=1.009	GT:AD:DP:GQ:PL	1/1:0,56:56:99:2610,175,0
2R	10438750	.	T	A	2493.77	.	AC=2;AF=1.00;AN=2;DP=57;ExcessHet=3.0103;FS=0.000;MLEAC=2;MLEAF=1.00;MQ=43.15;QD=28.20;SOR=1.009	GT:AD:DP:GQ:PL	1/1:0,56:56:99:2522,172,0
2R	10438757	.	G	C	2441.77	.	AC=2;AF=1.00;AN=2;DP=57;ExcessHet=3.0103;FS=0.000;MLEAC=2;MLEAF=1.00;MQ=43.15;QD=27.10;SOR=1.009	GT:AD:DP:GQ:PL	1/1:0,56:56:99:2470,168,0
2R	10439032	.	A	T	1396.77	.	AC=2;AF=1.00;AN=2;DP=33;ExcessHet=3.0103;FS=0.000;MLEAC=2;MLEAF=1.00;MQ=41.78;QD=32.77;SOR=5.549	GT:AD:DP:GQ:PL	1/1:0,32:32:96:1425,96,0
2R	10439040	.	A	G	1366.77	.	AC=2;AF=1.00;AN=2;DP=32;ExcessHet=3.0103;FS=0.000;MLEAC=2;MLEAF=1.00;MQ=41.71;QD=28.87;SOR=5.486	GT:AD:DP:GQ:PL	1/1:0,31:31:93:1395,93,0
2R	10439045	.	A	T	1405.77	.	AC=2;AF=1.00;AN=2;DP=33;ExcessHet=3.0103;FS=0.000;MLEAC=2;MLEAF=1.00;MQ=41.69;QD=30.15;SOR=4.680	GT:AD:DP:GQ:PL	1/1:0,32:32:96:1434,96,0
2R	10439079	.	G	GTGTGTGCAGTTAATAAAGACCACATGTGCATATT	2166.73	.	AC=2;AF=1.00;AN=2;DP=34;ExcessHet=3.0103;FS=0.000;MLEAC=2;MLEAF=1.00;MQ=39.68;QD=26.26;SOR=3.126	GT:AD:DP:GQ:PL	1/1:0,32:32:99:2204,147,0
2R	10439122	.	T	C	2350.77	.	AC=2;AF=1.00;AN=2;DP=53;ExcessHet=3.0103;FS=0.000;MLEAC=2;MLEAF=1.00;MQ=40.91;QD=31.88;SOR=0.730	GT:AD:DP:GQ:PL	1/1:0,53:53:99:2379,162,0
2R	10439143	.	C	A	2626.77	.	AC=2;AF=1.00;AN=2;DP=58;ExcessHet=3.0103;FS=0.000;MLEAC=2;MLEAF=1.00;MQ=41.57;QD=38.29;SOR=0.836	GT:AD:DP:GQ:PL	1/1:0,58:58:99:2655,178,0
2R	10439165	.	G	C	2896.77	.	AC=2;AF=1.00;AN=2;DP=64;ExcessHet=3.0103;FS=0.000;MLEAC=2;MLEAF=1.00;MQ=41.82;QD=34.55;SOR=0.892	GT:AD:DP:GQ:PL	1/1:0,64:64:99:2925,196,0
2R	10439167	.	AT	A	2932.73	.	AC=2;AF=1.00;AN=2;DP=65;ExcessHet=3.0103;FS=0.000;MLEAC=2;MLEAF=1.00;MQ=41.86;QD=30.13;SOR=0.854	GT:AD:DP:GQ:PL	1/1:0,65:65:99:2970,199,0
2R	10439171	.	TACAATTACA	T	2932.73	.	AC=2;AF=1.00;AN=2;DP=67;ExcessHet=3.0103;FS=0.000;MLEAC=2;MLEAF=1.00;MQ=41.92;QD=29.05;SOR=0.818	GT:AD:DP:GQ:PL	1/1:0,66:66:99:2970,199,0
2R	10439211	.	A	G	3074.77	.	AC=2;AF=1.00;AN=2;DP=69;ExcessHet=3.0103;FS=0.000;MLEAC=2;MLEAF=1.00;MQ=42.81;QD=34.29;SOR=0.880	GT:AD:DP:GQ:PL	1/1:0,68:68:99:3103,211,0
2R	10439216	.	A	C	3040.77	.	AC=2;AF=1.00;AN=2;DP=70;ExcessHet=3.0103;FS=0.000;MLEAC=2;MLEAF=1.00;MQ=42.86;QD=32.94;SOR=0.910	GT:AD:DP:GQ:PL	1/1:0,69:69:99:3069,208,0
2R	10439364	.	C	T	1847.77	.	AC=2;AF=1.00;AN=2;DP=66;ExcessHet=3.0103;FS=0.000;MLEAC=2;MLEAF=1.00;MQ=43.53;QD=28.43;SOR=0.723	GT:AD:DP:GQ:PL	1/1:0,65:65:99:1876,195,0
2R	10439496	.	T	A	1909.77	.	AC=2;AF=1.00;AN=2;DP=70;ExcessHet=3.0103;FS=0.000;MLEAC=2;MLEAF=1.00;MQ=43.85;QD=27.28;SOR=1.163	GT:AD:DP:GQ:PL	1/1:0,70:70:99:1938,209,0
2R	10439841	.	G	A	2084.77	.	AC=2;AF=1.00;AN=2;DP=78;ExcessHet=3.0103;FS=0.000;MLEAC=2;MLEAF=1.00;MQ=43.97;QD=27.07;SOR=0.719	GT:AD:DP:GQ:PL	1/1:0,77:77:99:2113,229,0
2R	10439866	.	C	G	2167.77	.	AC=2;AF=1.00;AN=2;DP=79;ExcessHet=3.0103;FS=0.000;MLEAC=2;MLEAF=1.00;MQ=44.00;QD=27.44;SOR=0.770	GT:AD:DP:GQ:PL	1/1:0,79:79:99:2196,237,0
2R	10439882	.	G	A	3268.77	.	AC=2;AF=1.00;AN=2;DP=73;ExcessHet=3.0103;FS=0.000;MLEAC=2;MLEAF=1.00;MQ=44.00;QD=30.89;SOR=0.720	GT:AD:DP:GQ:PL	1/1:0,73:73:99:3297,223,0
2R	10439889	.	CT	C	3409.73	.	AC=2;AF=1.00;AN=2;DP=75;ExcessHet=3.0103;FS=0.000;MLEAC=2;MLEAF=1.00;MQ=44.00;QD=32.22;SOR=0.774	GT:AD:DP:GQ:PL	1/1:0,75:75:99:3447,232,0
2R	10439893	.	A	AG	3480.73	.	AC=2;AF=1.00;AN=2;DP=76;ExcessHet=3.0103;FS=0.000;MLEAC=2;MLEAF=1.00;MQ=44.00;QD=28.08;SOR=0.801	GT:AD:DP:GQ:PL	1/1:0,76:76:99:3518,238,0
2R	10439913	.	C	A	2296.77	.	AC=2;AF=1.00;AN=2;DP=82;ExcessHet=3.0103;FS=0.000;MLEAC=2;MLEAF=1.00;MQ=44.00;QD=28.36;SOR=0.718	GT:AD:DP:GQ:PL	1/1:0,81:81:99:2325,242,0
2R	10439950	.	A	AT	1740.73	.	AC=2;AF=1.00;AN=2;DP=78;ExcessHet=3.0103;FS=0.000;MLEAC=2;MLEAF=1.00;MQ=43.97;QD=22.90;SOR=0.746	GT:AD:DP:GQ:PL	1/1:0,76:76:99:1778,227,0
2R	10439986	.	A	T	2210.77	.	AC=2;AF=1.00;AN=2;DP=79;ExcessHet=3.0103;FS=0.000;MLEAC=2;MLEAF=1.00;MQ=43.98;QD=27.98;SOR=0.941	GT:AD:DP:GQ:PL	1/1:0,79:79:99:2239,237,0
2R	10440160	.	A	T	1782.77	.	AC=2;AF=1.00;AN=2;DP=68;ExcessHet=3.0103;FS=0.000;MLEAC=2;MLEAF=1.00;MQ=44.00;QD=27.01;SOR=1.473	GT:AD:DP:GQ:PL	1/1:0,66:66:99:1811,198,0
2R	10440278	.	C	T	2772.77	.	AC=2;AF=1.00;AN=2;DP=64;ExcessHet=3.0103;FS=0.000;MLEAC=2;MLEAF=1.00;MQ=44.00;QD=23.90;SOR=1.179	GT:AD:DP:GQ:PL	1/1:0,63:63:99:2801,196,0
2R	10440292	.	G	A	2878.77	.	AC=2;AF=1.00;AN=2;DP=68;ExcessHet=3.0103;FS=0.000;MLEAC=2;MLEAF=1.00;MQ=44.00;QD=34.37;SOR=1.179	GT:AD:DP:GQ:PL	1/1:0,68:68:99:2907,205,0
2R	10440336	.	C	T	2620.77	.	AC=2;AF=1.00;AN=2;DP=60;ExcessHet=3.0103;FS=0.000;MLEAC=2;MLEAF=1.00;MQ=44.00;QD=28.71;SOR=1.071	GT:AD:DP:GQ:PL	1/1:0,60:60:99:2649,184,0
2R	10440348	.	T	C	2660.77	.	AC=2;AF=1.00;AN=2;DP=59;ExcessHet=3.0103;FS=0.000;MLEAC=2;MLEAF=1.00;MQ=44.00;QD=30.62;SOR=0.871	GT:AD:DP:GQ:PL	1/1:0,59:59:99:2689,184,0
2R	10440362	.	T	G	2542.77	.	AC=2;AF=1.00;AN=2;DP=61;ExcessHet=3.0103;FS=0.000;MLEAC=2;MLEAF=1.00;MQ=44.00;QD=30.17;SOR=1.022	GT:AD:DP:GQ:PL	1/1:0,61:61:99:2571,184,0
2R	10440396	.	A	T	1645.77	.	AC=2;AF=1.00;AN=2;DP=59;ExcessHet=3.0103;FS=0.000;MLEAC=2;MLEAF=1.00;MQ=44.00;QD=27.89;SOR=0.796	GT:AD:DP:GQ:PL	1/1:0,59:59:99:1674,177,0
2R	10440478	.	G	A	2927.77	.	AC=2;AF=1.00;AN=2;DP=65;ExcessHet=3.0103;FS=0.000;MLEAC=2;MLEAF=1.00;MQ=44.00;QD=32.51;SOR=1.249	GT:AD:DP:GQ:PL	1/1:0,65:65:99:2956,199,0
2R	10440479	.	CT	C	2918.73	.	AC=2;AF=1.00;AN=2;DP=66;ExcessHet=3.0103;FS=0.000;MLEAC=2;MLEAF=1.00;MQ=44.00;QD=39.31;SOR=1.284	GT:AD:DP:GQ:PL	1/1:0,66:66:99:2956,199,0
2R	10440827	.	T	G	1985.77	.	AC=2;AF=1.00;AN=2;BaseQRankSum=1.637;ClippingRankSum=0.000;DP=75;ExcessHet=3.0103;FS=3.507;MLEAC=2;MLEAF=1.00;MQ=44.00;MQRankSum=0.000;QD=26.83;ReadPosRankSum=-0.508;SOR=0.626	GT:AD:DP:GQ:PL	1/1:1,73:74:99:2014,211,0
2R	10440862	.	G	C	2193.77	.	AC=2;AF=1.00;AN=2;DP=80;ExcessHet=3.0103;FS=0.000;MLEAC=2;MLEAF=1.00;MQ=43.98;QD=27.77;SOR=1.003	GT:AD:DP:GQ:PL	1/1:0,79:79:99:2222,236,0
2R	10440971	.	A	G	1608.77	.	AC=2;AF=1.00;AN=2;DP=58;ExcessHet=3.0103;FS=0.000;MLEAC=2;MLEAF=1.00;MQ=43.93;QD=27.74;SOR=1.179	GT:AD:DP:GQ:PL	1/1:0,58:58:99:1637,174,0
2R	10441018	.	A	C	1379.77	.	AC=2;AF=1.00;AN=2;DP=52;ExcessHet=3.0103;FS=0.000;MLEAC=2;MLEAF=1.00;MQ=43.91;QD=26.53;SOR=0.770	GT:AD:DP:GQ:PL	1/1:0,52:52:99:1408,155,0
2R	10441057	.	G	T	1494.77	.	AC=2;AF=1.00;AN=2;DP=49;ExcessHet=3.0103;FS=0.000;MLEAC=2;MLEAF=1.00;MQ=43.78;QD=30.51;SOR=0.909	GT:AD:DP:GQ:PL	1/1:0,49:49:99:1523,146,0
2R	10441083	.	T	G	2056.77	.	AC=2;AF=1.00;AN=2;DP=48;ExcessHet=3.0103;FS=0.000;MLEAC=2;MLEAF=1.00;MQ=43.84;QD=29.76;SOR=1.426	GT:AD:DP:GQ:PL	1/1:0,48:48:99:2085,144,0
2R	10441104	.	C	T	2276.77	.	AC=2;AF=1.00;AN=2;DP=51;ExcessHet=3.0103;FS=0.000;MLEAC=2;MLEAF=1.00;MQ=43.85;QD=30.07;SOR=1.094	GT:AD:DP:GQ:PL	1/1:0,51:51:99:2305,157,0
2R	10441112	.	G	C	2359.77	.	AC=2;AF=1.00;AN=2;DP=55;ExcessHet=3.0103;FS=0.000;MLEAC=2;MLEAF=1.00;MQ=43.86;QD=27.69;SOR=1.061	GT:AD:DP:GQ:PL	1/1:0,55:55:99:2388,166,0
2R	10441227	.	C	T	2912.77	.	AC=2;AF=1.00;AN=2;DP=66;ExcessHet=3.0103;FS=0.000;MLEAC=2;MLEAF=1.00;MQ=43.61;QD=33.31;SOR=0.754	GT:AD:DP:GQ:PL	1/1:0,66:66:99:2941,202,0
2R	10441232	.	A	G	2881.77	.	AC=2;AF=1.00;AN=2;DP=64;ExcessHet=3.0103;FS=0.000;MLEAC=2;MLEAF=1.00;MQ=43.60;QD=30.58;SOR=0.756	GT:AD:DP:GQ:PL	1/1:0,64:64:99:2910,199,0
2R	10441275	.	A	ACGAGGCC	2518.73	.	AC=2;AF=1.00;AN=2;DP=53;ExcessHet=3.0103;FS=0.000;MLEAC=2;MLEAF=1.00;MQ=43.44;QD=27.49;SOR=1.077	GT:AD:DP:GQ:PL	1/1:0,53:53:99:2556,172,0
2R	10441333	.	G	C	1347.77	.	AC=2;AF=1.00;AN=2;DP=50;ExcessHet=3.0103;FS=0.000;MLEAC=2;MLEAF=1.00;MQ=43.73;QD=26.96;SOR=0.859	GT:AD:DP:GQ:PL	1/1:0,50:50:99:1376,149,0
2R	10441421	.	C	T	1482.77	.	AC=2;AF=1.00;AN=2;DP=54;ExcessHet=3.0103;FS=0.000;MLEAC=2;MLEAF=1.00;MQ=43.93;QD=27.98;SOR=0.892	GT:AD:DP:GQ:PL	1/1:0,53:53:99:1511,159,0
2R	10441484	.	A	G	1212.77	.	AC=2;AF=1.00;AN=2;DP=46;ExcessHet=3.0103;FS=0.000;MLEAC=2;MLEAF=1.00;MQ=43.89;QD=26.95;SOR=2.461	GT:AD:DP:GQ:PL	1/1:0,45:45:99:1241,134,0
2R	10441628	.	C	A	3302.77	.	AC=2;AF=1.00;AN=2;DP=74;ExcessHet=3.0103;FS=0.000;MLEAC=2;MLEAF=1.00;MQ=43.91;QD=30.52;SOR=0.804	GT:AD:DP:GQ:PL	1/1:0,74:74:99:3331,226,0
2R	10441631	.	T	C	3302.77	.	AC=2;AF=1.00;AN=2;DP=74;ExcessHet=3.0103;FS=0.000;MLEAC=2;MLEAF=1.00;MQ=43.91;QD=31.13;SOR=0.747	GT:AD:DP:GQ:PL	1/1:0,74:74:99:3331,226,0
2R	10441702	.	G	A	2488.77	.	AC=2;AF=1.00;AN=2;DP=87;ExcessHet=3.0103;FS=0.000;MLEAC=2;MLEAF=1.00;MQ=43.91;QD=28.61;SOR=1.030	GT:AD:DP:GQ:PL	1/1:0,87:87:99:2517,261,0
2R	10441761	.	T	C	3879.77	.	AC=2;AF=1.00;AN=2;DP=87;ExcessHet=3.0103;FS=0.000;MLEAC=2;MLEAF=1.00;MQ=43.82;QD=30.65;SOR=0.812	GT:AD:DP:GQ:PL	1/1:0,87:87:99:3908,262,0
2R	10441765	.	A	G	3909.77	.	AC=2;AF=1.00;AN=2;DP=86;ExcessHet=3.0103;FS=0.000;MLEAC=2;MLEAF=1.00;MQ=43.82;QD=35.25;SOR=0.788	GT:AD:DP:GQ:PL	1/1:0,86:86:99:3938,265,0
2R	10441771	.	T	A	3853.77	.	AC=2;AF=1.00;AN=2;DP=86;ExcessHet=3.0103;FS=0.000;MLEAC=2;MLEAF=1.00;MQ=43.79;QD=30.36;SOR=0.788	GT:AD:DP:GQ:PL	1/1:0,86:86:99:3882,262,0
2R	10441803	.	A	AG	2744.73	.	AC=2;AF=1.00;AN=2;DP=78;ExcessHet=3.0103;FS=0.000;MLEAC=2;MLEAF=1.00;MQ=43.75;QD=32.87;SOR=0.744	GT:AD:DP:GQ:PL	1/1:0,78:78:99:2782,237,0
2R	10441864	.	TAAA	T	3659.73	.	AC=2;AF=1.00;AN=2;DP=90;ExcessHet=3.0103;FS=0.000;MLEAC=2;MLEAF=1.00;MQ=43.67;QD=31.05;SOR=0.739	GT:AD:DP:GQ:PL	1/1:0,88:88:99:3697,263,0
2R	10441943	.	T	A	2316.77	.	AC=2;AF=1.00;AN=2;DP=88;ExcessHet=3.0103;FS=0.000;MLEAC=2;MLEAF=1.00;MQ=43.61;QD=26.94;SOR=0.740	GT:AD:DP:GQ:PL	1/1:0,86:86:99:2345,256,0
2R	10441958	.	A	T	2371.77	.	AC=2;AF=1.00;AN=2;DP=87;ExcessHet=3.0103;FS=0.000;MLEAC=2;MLEAF=1.00;MQ=43.58;QD=27.90;SOR=0.765	GT:AD:DP:GQ:PL	1/1:0,85:85:99:2400,255,0
2R	10442012	.	C	G	2168.77	.	AC=2;AF=1.00;AN=2;DP=80;ExcessHet=3.0103;FS=0.000;MLEAC=2;MLEAF=1.00;MQ=43.57;QD=27.45;SOR=1.522	GT:AD:DP:GQ:PL	1/1:0,79:79:99:2197,236,0
2R	10442056	.	ACC	A	3663.73	.	AC=2;AF=1.00;AN=2;DP=82;ExcessHet=3.0103;FS=0.000;MLEAC=2;MLEAF=1.00;MQ=43.32;QD=26.48;SOR=1.264	GT:AD:DP:GQ:PL	1/1:0,81:81:99:3701,250,0
2R	10442059	.	A	AAT	3663.73	.	AC=2;AF=1.00;AN=2;DP=82;ExcessHet=3.0103;FS=0.000;MLEAC=2;MLEAF=1.00;MQ=43.32;QD=28.89;SOR=1.220	GT:AD:DP:GQ:PL	1/1:0,82:82:99:3701,250,0
2R	10442089	.	T	A	2190.77	.	AC=2;AF=1.00;AN=2;DP=79;ExcessHet=3.0103;FS=0.000;MLEAC=2;MLEAF=1.00;MQ=43.28;QD=27.73;SOR=1.136	GT:AD:DP:GQ:PL	1/1:0,79:79:99:2219,237,0
2R	10442107	.	T	C	1903.77	.	AC=2;AF=1.00;AN=2;DP=71;ExcessHet=3.0103;FS=0.000;MLEAC=2;MLEAF=1.00;MQ=43.22;QD=27.20;SOR=1.329	GT:AD:DP:GQ:PL	1/1:0,70:70:99:1932,209,0
2R	10442135	.	CACCG	C	3066.73	.	AC=2;AF=1.00;AN=2;DP=68;ExcessHet=3.0103;FS=0.000;MLEAC=2;MLEAF=1.00;MQ=43.13;QD=26.90;SOR=1.263	GT:AD:DP:GQ:PL	1/1:0,68:68:99:3104,208,0
2R	10442145	.	T	TA	3112.73	.	AC=2;AF=1.00;AN=2;DP=70;ExcessHet=3.0103;FS=0.000;MLEAC=2;MLEAF=1.00;MQ=43.15;QD=35.09;SOR=1.163	GT:AD:DP:GQ:PL	1/1:0,70:70:99:3150,211,0
2R	10442146	.	C	A	3121.77	.	AC=2;AF=1.00;AN=2;DP=68;ExcessHet=3.0103;FS=0.000;MLEAC=2;MLEAF=1.00;MQ=43.13;QD=23.36;SOR=1.098	GT:AD:DP:GQ:PL	1/1:0,68:68:99:3150,211,0
2R	10442149	.	T	TC	3053.73	.	AC=2;AF=1.00;AN=2;DP=67;ExcessHet=3.0103;FS=0.000;MLEAC=2;MLEAF=1.00;MQ=43.15;QD=29.55;SOR=1.066	GT:AD:DP:GQ:PL	1/1:0,67:67:99:3091,208,0
2R	10442187	.	T	G	1747.77	.	AC=2;AF=1.00;AN=2;DP=64;ExcessHet=3.0103;FS=0.000;MLEAC=2;MLEAF=1.00;MQ=43.45;QD=27.31;SOR=0.892	GT:AD:DP:GQ:PL	1/1:0,64:64:99:1776,192,0
2R	10442411	.	A	G	1421.77	.	AC=2;AF=1.00;AN=2;DP=55;ExcessHet=3.0103;FS=0.000;MLEAC=2;MLEAF=1.00;MQ=43.96;QD=26.33;SOR=0.767	GT:AD:DP:GQ:PL	1/1:0,54:54:99:1450,161,0
2R	10442603	.	G	GAA	1805.73	.	AC=2;AF=1.00;AN=2;DP=58;ExcessHet=3.0103;FS=0.000;MLEAC=2;MLEAF=1.00;MQ=43.86;QD=31.68;SOR=0.800	GT:AD:DP:GQ:PL	1/1:0,57:57:99:1843,174,0
2R	10442680	.	A	C	1129.77	.	AC=2;AF=1.00;AN=2;DP=43;ExcessHet=3.0103;FS=0.000;MLEAC=2;MLEAF=1.00;MQ=43.69;QD=26.90;SOR=0.788	GT:AD:DP:GQ:PL	1/1:0,42:42:99:1158,126,0
2R	10442791	.	A	T	1478.77	.	AC=2;AF=1.00;AN=2;BaseQRankSum=0.701;ClippingRankSum=0.000;DP=36;ExcessHet=3.0103;FS=0.000;MLEAC=2;MLEAF=1.00;MQ=43.89;MQRankSum=0.000;QD=33.93;ReadPosRankSum=-0.099;SOR=0.330	GT:AD:DP:GQ:PL	1/1:1,34:35:63:1507,63,0
2R	10442794	.	C	T	1456.77	.	AC=2;AF=1.00;AN=2;BaseQRankSum=-0.322;ClippingRankSum=0.000;DP=36;ExcessHet=3.0103;FS=0.000;MLEAC=2;MLEAF=1.00;MQ=43.89;MQRankSum=0.000;QD=31.36;ReadPosRankSum=-0.297;SOR=0.399	GT:AD:DP:GQ:PL	1/1:1,34:35:60:1485,60,0
2R	10442805	.	C	A	1745.77	.	AC=2;AF=1.00;AN=2;BaseQRankSum=-0.043;ClippingRankSum=0.000;DP=42;ExcessHet=3.0103;FS=0.000;MLEAC=2;MLEAF=1.00;MQ=43.95;MQRankSum=0.000;QD=28.48;ReadPosRankSum=-0.702;SOR=0.242	GT:AD:DP:GQ:PL	1/1:1,41:42:81:1774,81,0
2R	10442824	.	T	C	1717.77	.	AC=2;AF=1.00;AN=2;BaseQRankSum=-1.358;ClippingRankSum=0.000;DP=42;ExcessHet=3.0103;FS=0.000;MLEAC=2;MLEAF=1.00;MQ=43.95;MQRankSum=0.000;QD=32.00;ReadPosRankSum=-1.032;SOR=0.242	GT:AD:DP:GQ:PL	1/1:1,41:42:84:1746,84,0
2R	10442926	.	T	TAAAAA	2865.73	.	AC=2;AF=1.00;AN=2;DP=66;ExcessHet=3.0103;FS=0.000;MLEAC=2;MLEAF=1.00;MQ=43.88;QD=29.44;SOR=0.931	GT:AD:DP:GQ:PL	1/1:1,65:66:99:2903,205,0
2R	10443564	.	ATTAATATTAAAG	A	2513.73	.	AC=2;AF=1.00;AN=2;DP=62;ExcessHet=3.0103;FS=0.000;MLEAC=2;MLEAF=1.00;MQ=43.91;QD=25.63;SOR=1.342	GT:AD:DP:GQ:PL	1/1:0,57:57:99:2551,172,0
2R	10444064	.	T	TA	266.80	.	AC=1;AF=0.500;AN=2;BaseQRankSum=1.411;ClippingRankSum=0.000;DP=39;ExcessHet=3.0103;FS=2.069;MLEAC=1;MLEAF=0.500;MQ=43.95;MQRankSum=-0.381;QD=9.20;ReadPosRankSum=-1.973;SOR=0.273	GT:AD:DP:GQ:PL	0/1:7,22:29:18:304,0,18
2R	10444473	.	A	AAAGTAT	2529.73	.	AC=2;AF=1.00;AN=2;DP=57;ExcessHet=3.0103;FS=0.000;MLEAC=2;MLEAF=1.00;MQ=43.83;QD=24.73;SOR=1.651	GT:AD:DP:GQ:PL	1/1:0,56:56:99:2567,177,0
2R	10444476	.	G	A	2473.77	.	AC=2;AF=1.00;AN=2;DP=58;ExcessHet=3.0103;FS=0.000;MLEAC=2;MLEAF=1.00;MQ=43.83;QD=29.78;SOR=1.692	GT:AD:DP:GQ:PL	1/1:0,57:57:99:2502,171,0
2R	10444511	.	G	GCTTT	2386.73	.	AC=2;AF=1.00;AN=2;DP=54;ExcessHet=3.0103;FS=0.000;MLEAC=2;MLEAF=1.00;MQ=43.85;QD=28.25;SOR=1.358	GT:AD:DP:GQ:PL	1/1:0,52:52:99:2424,162,0
2R	10444715	.	G	C	2090.77	.	AC=2;AF=1.00;AN=2;DP=75;ExcessHet=3.0103;FS=0.000;MLEAC=2;MLEAF=1.00;MQ=44.00;QD=27.88;SOR=0.892	GT:AD:DP:GQ:PL	1/1:0,75:75:99:2119,225,0
2R	10444759	.	G	T	2241.77	.	AC=2;AF=1.00;AN=2;BaseQRankSum=1.814;ClippingRankSum=0.000;DP=80;ExcessHet=3.0103;FS=0.000;MLEAC=2;MLEAF=1.00;MQ=44.00;MQRankSum=0.000;QD=28.02;ReadPosRankSum=-0.578;SOR=0.303	GT:AD:DP:GQ:PL	1/1:1,79:80:99:2270,230,0
2R	10444997	.	T	C	3186.77	.	AC=2;AF=1.00;AN=2;DP=71;ExcessHet=3.0103;FS=0.000;MLEAC=2;MLEAF=1.00;MQ=43.75;QD=30.27;SOR=0.721	GT:AD:DP:GQ:PL	1/1:0,71:71:99:3215,217,0
2R	10444999	.	T	C	3231.77	.	AC=2;AF=1.00;AN=2;DP=71;ExcessHet=3.0103;FS=0.000;MLEAC=2;MLEAF=1.00;MQ=43.72;QD=30.63;SOR=0.779	GT:AD:DP:GQ:PL	1/1:0,71:71:99:3260,220,0
2R	10445022	.	C	CTCTCTCTG	2937.73	.	AC=2;AF=1.00;AN=2;DP=67;ExcessHet=3.0103;FS=0.000;MLEAC=2;MLEAF=1.00;MQ=43.71;QD=32.46;SOR=0.732	GT:AD:DP:GQ:PL	1/1:0,67:67:99:2975,215,0
2R	10445240	.	A	G	1867.77	.	AC=2;AF=1.00;AN=2;BaseQRankSum=-0.807;ClippingRankSum=0.000;DP=71;ExcessHet=3.0103;FS=3.599;MLEAC=2;MLEAF=1.00;MQ=43.77;MQRankSum=-0.312;QD=26.31;ReadPosRankSum=1.173;SOR=0.693	GT:AD:DP:GQ:PL	1/1:1,70:71:99:1896,184,0
2R	10445260	.	A	C	2001.77	.	AC=2;AF=1.00;AN=2;DP=74;ExcessHet=3.0103;FS=0.000;MLEAC=2;MLEAF=1.00;MQ=43.63;QD=27.05;SOR=0.927	GT:AD:DP:GQ:PL	1/1:0,74:74:99:2030,221,0
2R	10445290	.	A	G	2708.77	.	AC=2;AF=1.00;AN=2;DP=62;ExcessHet=3.0103;FS=0.000;MLEAC=2;MLEAF=1.00;MQ=43.56;QD=32.20;SOR=0.826	GT:AD:DP:GQ:PL	1/1:0,62:62:99:2737,187,0
2R	10445291	.	T	A	2708.77	.	AC=2;AF=1.00;AN=2;DP=62;ExcessHet=3.0103;FS=0.000;MLEAC=2;MLEAF=1.00;MQ=43.56;QD=29.47;SOR=0.826	GT:AD:DP:GQ:PL	1/1:0,62:62:99:2737,187,0
2R	10445311	.	C	CGAATATCG	2935.73	.	AC=2;AF=1.00;AN=2;DP=60;ExcessHet=3.0103;FS=0.000;MLEAC=2;MLEAF=1.00;MQ=43.54;QD=24.89;SOR=0.693	GT:AD:DP:GQ:PL	1/1:0,60:60:99:2973,202,0
2R	10445680	.	C	G	1547.77	.	AC=2;AF=1.00;AN=2;BaseQRankSum=1.768;ClippingRankSum=0.000;DP=58;ExcessHet=3.0103;FS=0.000;MLEAC=2;MLEAF=1.00;MQ=43.97;MQRankSum=0.000;QD=26.69;ReadPosRankSum=0.987;SOR=0.267	GT:AD:DP:GQ:PL	1/1:1,57:58:99:1576,164,0
2R	10445909	.	T	C	2588.77	.	AC=2;AF=1.00;AN=2;DP=60;ExcessHet=3.0103;FS=0.000;MLEAC=2;MLEAF=1.00;MQ=44.00;QD=32.96;SOR=0.986	GT:AD:DP:GQ:PL	1/1:0,60:60:99:2617,181,0
2R	10445918	.	T	TC	2743.73	.	AC=2;AF=1.00;AN=2;DP=62;ExcessHet=3.0103;FS=0.000;MLEAC=2;MLEAF=1.00;MQ=44.00;QD=33.26;SOR=0.826	GT:AD:DP:GQ:PL	1/1:0,62:62:99:2781,193,0
2R	10446301	.	A	G	1863.77	.	AC=2;AF=1.00;AN=2;DP=67;ExcessHet=3.0103;FS=0.000;MLEAC=2;MLEAF=1.00;MQ=44.00;QD=27.82;SOR=0.723	GT:AD:DP:GQ:PL	1/1:0,67:67:99:1892,201,0
2R	10446324	.	A	T	2062.77	.	AC=2;AF=1.00;AN=2;DP=73;ExcessHet=3.0103;FS=0.000;MLEAC=2;MLEAF=1.00;MQ=44.00;QD=28.26;SOR=0.836	GT:AD:DP:GQ:PL	1/1:0,73:73:99:2091,219,0
2R	10446554	.	T	G	1863.77	.	AC=2;AF=1.00;AN=2;DP=69;ExcessHet=3.0103;FS=0.000;MLEAC=2;MLEAF=1.00;MQ=44.00;QD=27.01;SOR=0.781	GT:AD:DP:GQ:PL	1/1:0,69:69:99:1892,206,0
2R	10447377	.	TGTAC	T	3265.73	.	AC=2;AF=1.00;AN=2;DP=77;ExcessHet=3.0103;FS=0.000;MLEAC=2;MLEAF=1.00;MQ=44.69;QD=32.16;SOR=0.832	GT:AD:DP:GQ:PL	1/1:0,75:75:99:3303,226,0
2R	10447410	.	G	T	2111.77	.	AC=2;AF=1.00;AN=2;DP=79;ExcessHet=3.0103;FS=0.000;MLEAC=2;MLEAF=1.00;MQ=44.67;QD=26.73;SOR=0.718	GT:AD:DP:GQ:PL	1/1:0,79:79:99:2140,235,0
2R	10447566	.	A	T	1809.77	.	AC=2;AF=1.00;AN=2;DP=67;ExcessHet=3.0103;FS=0.000;MLEAC=2;MLEAF=1.00;MQ=43.96;QD=27.01;SOR=0.784	GT:AD:DP:GQ:PL	1/1:0,67:67:99:1838,201,0
2R	10447627	.	T	C	1864.77	.	AC=2;AF=1.00;AN=2;DP=66;ExcessHet=3.0103;FS=0.000;MLEAC=2;MLEAF=1.00;MQ=44.17;QD=28.25;SOR=0.754	GT:AD:DP:GQ:PL	1/1:0,66:66:99:1893,197,0
2R	10447708	.	G	A	3378.77	.	AC=2;AF=1.00;AN=2;DP=74;ExcessHet=3.0103;FS=0.000;MLEAC=2;MLEAF=1.00;MQ=44.45;QD=31.55;SOR=1.061	GT:AD:DP:GQ:PL	1/1:0,74:74:99:3407,229,0
2R	10447710	.	T	C	3423.77	.	AC=2;AF=1.00;AN=2;DP=75;ExcessHet=3.0103;FS=0.000;MLEAC=2;MLEAF=1.00;MQ=44.44;QD=28.07;SOR=1.022	GT:AD:DP:GQ:PL	1/1:0,75:75:99:3452,232,0
2R	10447723	.	A	T	1230.77	.	AC=2;AF=1.00;AN=2;BaseQRankSum=0.405;ClippingRankSum=0.000;DP=82;ExcessHet=3.0103;FS=0.000;MLEAC=2;MLEAF=1.00;MQ=44.41;MQRankSum=0.508;QD=16.86;ReadPosRankSum=-0.284;SOR=0.693	GT:AD:DP:GQ:PL	1/1:5,68:73:99:1259,105,0
2R	10447725	.	A	T	1281.73	.	AC=2;AF=1.00;AN=2;BaseQRankSum=1.496;ClippingRankSum=0.000;DP=83;ExcessHet=3.0103;FS=0.000;MLEAC=2;MLEAF=1.00;MQ=44.40;MQRankSum=0.410;QD=17.56;ReadPosRankSum=0.543;SOR=0.582	GT:AD:DP:GQ:PL	1/1:3,70:73:99:1319,144,0
2R	10447726	.	AT	A	1492.73	.	AC=2;AF=1.00;AN=2;BaseQRankSum=0.074;ClippingRankSum=0.000;DP=83;ExcessHet=3.0103;FS=0.000;MLEAC=2;MLEAF=1.00;MQ=44.40;MQRankSum=0.352;QD=20.45;ReadPosRankSum=-1.111;SOR=1.022	GT:AD:DP:GQ:PL	1/1:2,71:73:99:1530,177,0
2R	10447979	.	T	A	1684.77	.	AC=2;AF=1.00;AN=2;DP=60;ExcessHet=3.0103;FS=0.000;MLEAC=2;MLEAF=1.00;MQ=44.00;QD=28.56;SOR=1.034	GT:AD:DP:GQ:PL	1/1:0,59:59:99:1713,176,0
2R	10447994	.	T	C	1471.77	.	AC=2;AF=1.00;AN=2;DP=56;ExcessHet=3.0103;FS=0.000;MLEAC=2;MLEAF=1.00;MQ=44.00;QD=26.76;SOR=0.970	GT:AD:DP:GQ:PL	1/1:0,55:55:99:1500,163,0
2R	10448146	.	C	T	1904.77	.	AC=2;AF=1.00;AN=2;DP=67;ExcessHet=3.0103;FS=0.000;MLEAC=2;MLEAF=1.00;MQ=44.00;QD=28.43;SOR=0.723	GT:AD:DP:GQ:PL	1/1:0,67:67:99:1933,201,0
2R	10448380	.	A	G	1585.77	.	AC=2;AF=1.00;AN=2;DP=59;ExcessHet=3.0103;FS=0.000;MLEAC=2;MLEAF=1.00;MQ=43.97;QD=26.88;SOR=0.726	GT:AD:DP:GQ:PL	1/1:0,59:59:99:1614,176,0
2R	10448458	.	C	T	1650.77	.	AC=2;AF=1.00;AN=2;DP=60;ExcessHet=3.0103;FS=0.000;MLEAC=2;MLEAF=1.00;MQ=43.93;QD=27.98;SOR=1.034	GT:AD:DP:GQ:PL	1/1:0,59:59:99:1679,177,0
2R	10448635	.	A	G	1718.77	.	AC=2;AF=1.00;AN=2;DP=62;ExcessHet=3.0103;FS=0.000;MLEAC=2;MLEAF=1.00;MQ=43.56;QD=27.72;SOR=0.826	GT:AD:DP:GQ:PL	1/1:0,62:62:99:1747,186,0
2R	10448656	.	TAACGCACC	T	3077.73	.	AC=2;AF=1.00;AN=2;DP=71;ExcessHet=3.0103;FS=0.000;MLEAC=2;MLEAF=1.00;MQ=43.50;QD=29.01;SOR=0.750	GT:AD:DP:GQ:PL	1/1:0,70:70:99:3115,210,0
2R	10448706	.	A	G	2019.77	.	AC=2;AF=1.00;AN=2;DP=73;ExcessHet=3.0103;FS=0.000;MLEAC=2;MLEAF=1.00;MQ=43.46;QD=27.67;SOR=0.776	GT:AD:DP:GQ:PL	1/1:0,73:73:99:2048,219,0
2R	10448813	.	T	A	3208.77	.	AC=2;AF=1.00;AN=2;DP=72;ExcessHet=3.0103;FS=0.000;MLEAC=2;MLEAF=1.00;MQ=42.85;QD=26.72;SOR=0.721	GT:AD:DP:GQ:PL	1/1:0,71:71:99:3237,220,0
2R	10448817	.	GT	G	3137.73	.	AC=2;AF=1.00;AN=2;DP=71;ExcessHet=3.0103;FS=0.000;MLEAC=2;MLEAF=1.00;MQ=42.86;QD=27.82;SOR=0.693	GT:AD:DP:GQ:PL	1/1:0,70:70:99:3175,214,0
2R	10448819	.	CTAGCAAAAGTAAATTGTAG	C	3113.73	.	AC=2;AF=1.00;AN=2;DP=71;ExcessHet=3.0103;FS=0.000;MLEAC=2;MLEAF=1.00;MQ=42.86;QD=29.27;SOR=0.693	GT:AD:DP:GQ:PL	1/1:0,70:70:99:3151,211,0
2R	10448894	.	C	T	3176.77	.	AC=2;AF=1.00;AN=2;DP=73;ExcessHet=3.0103;FS=0.000;MLEAC=2;MLEAF=1.00;MQ=43.26;QD=28.78;SOR=0.776	GT:AD:DP:GQ:PL	1/1:0,73:73:99:3205,223,0
2R	10448910	.	G	A	3202.77	.	AC=2;AF=1.00;AN=2;DP=74;ExcessHet=3.0103;FS=0.000;MLEAC=2;MLEAF=1.00;MQ=43.29;QD=27.93;SOR=0.898	GT:AD:DP:GQ:PL	1/1:0,73:73:99:3231,223,0
2R	10448968	.	G	C	3471.77	.	AC=2;AF=1.00;AN=2;DP=79;ExcessHet=3.0103;FS=0.000;MLEAC=2;MLEAF=1.00;MQ=43.55;QD=28.11;SOR=0.941	GT:AD:DP:GQ:PL	1/1:0,79:79:99:3500,238,0
2R	10448970	.	C	A	3471.77	.	AC=2;AF=1.00;AN=2;DP=79;ExcessHet=3.0103;FS=0.000;MLEAC=2;MLEAF=1.00;MQ=43.55;QD=34.46;SOR=0.941	GT:AD:DP:GQ:PL	1/1:0,79:79:99:3500,238,0
2R	10449025	.	A	ATT	3316.73	.	AC=2;AF=1.00;AN=2;DP=74;ExcessHet=3.0103;FS=0.000;MLEAC=2;MLEAF=1.00;MQ=43.56;QD=31.15;SOR=0.804	GT:AD:DP:GQ:PL	1/1:0,74:74:99:3354,226,0
2R	10449028	.	TTG	T	3470.73	.	AC=2;AF=1.00;AN=2;DP=74;ExcessHet=3.0103;FS=0.000;MLEAC=2;MLEAF=1.00;MQ=43.56;QD=32.56;SOR=0.864	GT:AD:DP:GQ:PL	1/1:0,74:74:99:3508,238,0
2R	10449049	.	A	C	3340.77	.	AC=2;AF=1.00;AN=2;DP=80;ExcessHet=3.0103;FS=0.000;MLEAC=2;MLEAF=1.00;MQ=43.62;QD=33.00;SOR=0.693	GT:AD:DP:GQ:PL	1/1:0,80:80:99:3369,241,0
2R	10449178	.	C	T	3450.77	.	AC=2;AF=1.00;AN=2;DP=80;ExcessHet=3.0103;FS=0.000;MLEAC=2;MLEAF=1.00;MQ=43.93;QD=25.47;SOR=0.743	GT:AD:DP:GQ:PL	1/1:0,80:80:99:3479,241,0
2R	10449182	.	T	G	3430.77	.	AC=2;AF=1.00;AN=2;DP=76;ExcessHet=3.0103;FS=0.000;MLEAC=2;MLEAF=1.00;MQ=43.92;QD=32.18;SOR=0.693	GT:AD:DP:GQ:PL	1/1:0,76:76:99:3459,238,0
2R	10449319	.	A	T	1651.77	.	AC=2;AF=1.00;AN=2;DP=60;ExcessHet=3.0103;FS=0.000;MLEAC=2;MLEAF=1.00;MQ=44.00;QD=27.53;SOR=1.255	GT:AD:DP:GQ:PL	1/1:0,60:60:99:1680,180,0
2R	10449494	.	C	T	1845.77	.	AC=2;AF=1.00;AN=2;DP=70;ExcessHet=3.0103;FS=0.000;MLEAC=2;MLEAF=1.00;MQ=44.00;QD=26.37;SOR=1.085	GT:AD:DP:GQ:PL	1/1:0,70:70:99:1874,209,0
2R	10449587	.	A	ACAGCAG	2360.73	.	AC=2;AF=1.00;AN=2;DP=56;ExcessHet=3.0103;FS=0.000;MLEAC=2;MLEAF=1.00;MQ=44.00;QD=32.67;SOR=0.853	GT:AD:DP:GQ:PL	1/1:0,52:52:99:2398,167,0
2R	10449832	.	AG	A	2088.73	.	AC=2;AF=1.00;AN=2;DP=90;ExcessHet=3.0103;FS=0.000;MLEAC=2;MLEAF=1.00;MQ=43.83;QD=24.87;SOR=1.139	GT:AD:DP:GQ:PL	1/1:0,84:84:99:2126,251,0
2R	10450036	.	GA	G	1024.73	.	AC=2;AF=1.00;AN=2;BaseQRankSum=-0.922;ClippingRankSum=0.000;DP=61;ExcessHet=3.0103;FS=2.949;MLEAC=2;MLEAF=1.00;MQ=43.76;MQRankSum=-0.500;QD=18.30;ReadPosRankSum=-0.950;SOR=0.180	GT:AD:DP:GQ:PL	1/1:2,54:56:99:1062,123,0
2R	10450047	.	T	C	2652.77	.	AC=2;AF=1.00;AN=2;DP=65;ExcessHet=3.0103;FS=0.000;MLEAC=2;MLEAF=1.00;MQ=43.61;QD=28.97;SOR=1.162	GT:AD:DP:GQ:PL	1/1:0,65:65:99:2681,195,0
2R	10450060	.	C	CA	1371.73	.	AC=2;AF=1.00;AN=2;BaseQRankSum=1.166;ClippingRankSum=0.000;DP=64;ExcessHet=3.0103;FS=0.000;MLEAC=2;MLEAF=1.00;MQ=43.36;MQRankSum=-0.953;QD=22.12;ReadPosRankSum=1.136;SOR=1.160	GT:AD:DP:GQ:PL	1/1:2,60:62:99:1409,158,0
2R	10450072	.	G	A	1730.77	.	AC=2;AF=1.00;AN=2;DP=60;ExcessHet=3.0103;FS=0.000;MLEAC=2;MLEAF=1.00;MQ=43.28;QD=28.85;SOR=1.255	GT:AD:DP:GQ:PL	1/1:0,60:60:99:1759,180,0
2R	10450120	.	C	T	2536.77	.	AC=2;AF=1.00;AN=2;DP=56;ExcessHet=3.0103;FS=0.000;MLEAC=2;MLEAF=1.00;MQ=42.71;QD=28.58;SOR=1.199	GT:AD:DP:GQ:PL	1/1:0,56:56:99:2565,172,0
2R	10450121	.	T	C	2536.77	.	AC=2;AF=1.00;AN=2;DP=56;ExcessHet=3.0103;FS=0.000;MLEAC=2;MLEAF=1.00;MQ=42.71;QD=30.23;SOR=1.199	GT:AD:DP:GQ:PL	1/1:0,56:56:99:2565,172,0
2R	10450123	.	A	C	2671.77	.	AC=2;AF=1.00;AN=2;DP=57;ExcessHet=3.0103;FS=0.000;MLEAC=2;MLEAF=1.00;MQ=42.74;QD=27.93;SOR=1.140	GT:AD:DP:GQ:PL	1/1:0,57:57:99:2700,181,0
2R	10450126	.	T	C	2704.77	.	AC=2;AF=1.00;AN=2;DP=60;ExcessHet=3.0103;FS=0.000;MLEAC=2;MLEAF=1.00;MQ=42.80;QD=30.29;SOR=1.255	GT:AD:DP:GQ:PL	1/1:0,60:60:99:2733,184,0
2R	10450128	.	T	C	2704.77	.	AC=2;AF=1.00;AN=2;DP=60;ExcessHet=3.0103;FS=0.000;MLEAC=2;MLEAF=1.00;MQ=42.80;QD=25.26;SOR=1.355	GT:AD:DP:GQ:PL	1/1:0,60:60:99:2733,184,0
2R	10450170	.	T	TTAAACATA	2681.73	.	AC=2;AF=1.00;AN=2;DP=60;ExcessHet=3.0103;FS=0.000;MLEAC=2;MLEAF=1.00;MQ=42.17;QD=33.40;SOR=1.316	GT:AD:DP:GQ:PL	1/1:0,59:59:99:2719,183,0
2R	10450245	.	G	C	1606.77	.	AC=2;AF=1.00;AN=2;DP=58;ExcessHet=3.0103;FS=0.000;MLEAC=2;MLEAF=1.00;MQ=42.57;QD=28.19;SOR=0.800	GT:AD:DP:GQ:PL	1/1:0,57:57:99:1635,171,0
2R	10450403	.	C	CTTACGTGCCTGCAAGACACTTTTGTTTTTTTTTTTTTTT	2586.73	.	AC=2;AF=1.00;AN=2;DP=37;ExcessHet=3.0103;FS=0.000;MLEAC=2;MLEAF=1.00;MQ=42.22;QD=34.39;SOR=3.442	GT:AD:DP:GQ:PL	1/1:0,36:36:99:2624,179,0
2R	10450676	.	A	G	2670.77	.	AC=2;AF=1.00;AN=2;DP=61;ExcessHet=3.0103;FS=0.000;MLEAC=2;MLEAF=1.00;MQ=43.74;QD=27.86;SOR=1.160	GT:AD:DP:GQ:PL	1/1:0,60:60:99:2699,184,0
2R	10450677	.	T	G	2670.77	.	AC=2;AF=1.00;AN=2;DP=62;ExcessHet=3.0103;FS=0.000;MLEAC=2;MLEAF=1.00;MQ=43.75;QD=30.97;SOR=1.107	GT:AD:DP:GQ:PL	1/1:0,61:61:99:2699,184,0
2R	10450733	.	A	G	2012.77	.	AC=2;AF=1.00;AN=2;DP=75;ExcessHet=3.0103;FS=0.000;MLEAC=2;MLEAF=1.00;MQ=43.94;QD=26.84;SOR=0.774	GT:AD:DP:GQ:PL	1/1:0,75:75:99:2041,224,0
2R	10450816	.	T	C	2147.77	.	AC=2;AF=1.00;AN=2;DP=78;ExcessHet=3.0103;FS=0.000;MLEAC=2;MLEAF=1.00;MQ=43.94;QD=27.54;SOR=1.108	GT:AD:DP:GQ:PL	1/1:0,78:78:99:2176,234,0
2R	10450903	.	T	A	1901.77	.	AC=2;AF=1.00;AN=2;DP=67;ExcessHet=3.0103;FS=0.000;MLEAC=2;MLEAF=1.00;MQ=43.82;QD=28.81;SOR=1.376	GT:AD:DP:GQ:PL	1/1:0,66:66:99:1930,198,0
2R	10450917	.	G	A	3030.77	.	AC=2;AF=1.00;AN=2;DP=68;ExcessHet=3.0103;FS=0.000;MLEAC=2;MLEAF=1.00;MQ=43.80;QD=31.21;SOR=1.318	GT:AD:DP:GQ:PL	1/1:0,67:67:99:3059,208,0
2R	10450920	.	A	T	3030.77	.	AC=2;AF=1.00;AN=2;DP=69;ExcessHet=3.0103;FS=0.000;MLEAC=2;MLEAF=1.00;MQ=43.77;QD=33.24;SOR=1.352	GT:AD:DP:GQ:PL	1/1:0,68:68:99:3059,208,0
2R	10450932	.	G	T	2009.77	.	AC=2;AF=1.00;AN=2;DP=71;ExcessHet=3.0103;FS=0.000;MLEAC=2;MLEAF=1.00;MQ=43.75;QD=28.71;SOR=1.085	GT:AD:DP:GQ:PL	1/1:0,70:70:99:2038,210,0
2R	10450948	.	A	T	1883.77	.	AC=2;AF=1.00;AN=2;DP=69;ExcessHet=3.0103;FS=0.000;MLEAC=2;MLEAF=1.00;MQ=43.74;QD=27.70;SOR=0.880	GT:AD:DP:GQ:PL	1/1:0,68:68:99:1912,204,0
2R	10450965	.	G	A	2975.77	.	AC=2;AF=1.00;AN=2;DP=68;ExcessHet=3.0103;FS=0.000;MLEAC=2;MLEAF=1.00;MQ=43.74;QD=33.84;SOR=0.784	GT:AD:DP:GQ:PL	1/1:0,67:67:99:3004,202,0
2R	10450968	.	T	G	2975.77	.	AC=2;AF=1.00;AN=2;DP=68;ExcessHet=3.0103;FS=0.000;MLEAC=2;MLEAF=1.00;MQ=43.74;QD=27.52;SOR=0.784	GT:AD:DP:GQ:PL	1/1:0,67:67:99:3004,202,0
2R	10450979	.	A	C	1607.77	.	AC=2;AF=1.00;AN=2;BaseQRankSum=1.639;ClippingRankSum=0.000;DP=61;ExcessHet=3.0103;FS=0.000;MLEAC=2;MLEAF=1.00;MQ=43.71;MQRankSum=-0.343;QD=26.80;ReadPosRankSum=1.647;SOR=0.276	GT:AD:DP:GQ:PL	1/1:1,59:60:99:1636,153,0
2R	10451003	.	A	G	1670.77	.	AC=2;AF=1.00;AN=2;DP=63;ExcessHet=3.0103;FS=0.000;MLEAC=2;MLEAF=1.00;MQ=43.69;QD=27.39;SOR=0.793	GT:AD:DP:GQ:PL	1/1:0,61:61:99:1699,183,0
2R	10451036	.	G	A	1277.77	.	AC=2;AF=1.00;AN=2;BaseQRankSum=1.755;ClippingRankSum=0.000;DP=56;ExcessHet=3.0103;FS=3.345;MLEAC=2;MLEAF=1.00;MQ=43.83;MQRankSum=-0.256;QD=23.66;ReadPosRankSum=-0.485;SOR=0.525	GT:AD:DP:GQ:PL	1/1:1,53:54:99:1306,148,0
2R	10451166	.	G	A	1829.77	.	AC=2;AF=1.00;AN=2;DP=65;ExcessHet=3.0103;FS=0.000;MLEAC=2;MLEAF=1.00;MQ=43.88;QD=28.15;SOR=1.078	GT:AD:DP:GQ:PL	1/1:0,65:65:99:1858,195,0
2R	10451191	.	T	C	1629.77	.	AC=2;AF=1.00;AN=2;DP=62;ExcessHet=3.0103;FS=0.000;MLEAC=2;MLEAF=1.00;MQ=43.91;QD=26.29;SOR=1.143	GT:AD:DP:GQ:PL	1/1:0,62:62:99:1658,184,0
2R	10451215	.	ATG	A	2633.73	.	AC=2;AF=1.00;AN=2;DP=62;ExcessHet=3.0103;FS=0.000;MLEAC=2;MLEAF=1.00;MQ=43.91;QD=32.26;SOR=1.022	GT:AD:DP:GQ:PL	1/1:0,61:61:99:2671,184,0
2R	10451258	.	G	A	1756.77	.	AC=2;AF=1.00;AN=2;DP=64;ExcessHet=3.0103;FS=0.000;MLEAC=2;MLEAF=1.00;MQ=43.91;QD=27.45;SOR=0.756	GT:AD:DP:GQ:PL	1/1:0,64:64:99:1785,192,0
2R	10451366	.	G	T	1768.77	.	AC=2;AF=1.00;AN=2;DP=68;ExcessHet=3.0103;FS=0.000;MLEAC=2;MLEAF=1.00;MQ=44.00;QD=26.40;SOR=1.318	GT:AD:DP:GQ:PL	1/1:0,67:67:99:1797,199,0
2R	10451432	.	C	T	1865.77	.	AC=2;AF=1.00;AN=2;DP=68;ExcessHet=3.0103;FS=0.000;MLEAC=2;MLEAF=1.00;MQ=44.00;QD=27.44;SOR=1.098	GT:AD:DP:GQ:PL	1/1:0,68:68:99:1894,204,0
2R	10451652	.	A	T	1998.77	.	AC=2;AF=1.00;AN=2;DP=74;ExcessHet=3.0103;FS=0.000;MLEAC=2;MLEAF=1.00;MQ=44.00;QD=27.01;SOR=1.288	GT:AD:DP:GQ:PL	1/1:0,74:74:99:2027,221,0
2R	10451705	.	G	T	1837.77	.	AC=2;AF=1.00;AN=2;DP=66;ExcessHet=3.0103;FS=0.000;MLEAC=2;MLEAF=1.00;MQ=44.00;QD=27.84;SOR=1.033	GT:AD:DP:GQ:PL	1/1:0,66:66:99:1866,198,0
2R	10451740	.	A	C	1772.77	.	AC=2;AF=1.00;AN=2;DP=64;ExcessHet=3.0103;FS=0.000;MLEAC=2;MLEAF=1.00;MQ=44.00;QD=27.70;SOR=0.822	GT:AD:DP:GQ:PL	1/1:0,64:64:99:1801,192,0
2R	10451821	.	G	A	1550.77	.	AC=2;AF=1.00;AN=2;DP=56;ExcessHet=3.0103;FS=0.000;MLEAC=2;MLEAF=1.00;MQ=43.87;QD=27.69;SOR=0.922	GT:AD:DP:GQ:PL	1/1:0,56:56:99:1579,168,0
2R	10451992	.	G	T	1793.77	.	AC=2;AF=1.00;AN=2;BaseQRankSum=-1.479;ClippingRankSum=0.000;DP=69;ExcessHet=3.0103;FS=0.000;MLEAC=2;MLEAF=1.00;MQ=44.00;MQRankSum=0.000;QD=26.77;ReadPosRankSum=-0.585;SOR=0.223	GT:AD:DP:GQ:PL	1/1:1,66:67:99:1822,171,0
2R	10452217	.	C	CA	1348.73	.	AC=2;AF=1.00;AN=2;BaseQRankSum=-0.531;ClippingRankSum=0.000;DP=70;ExcessHet=3.0103;FS=3.075;MLEAC=2;MLEAF=1.00;MQ=43.69;MQRankSum=-0.620;QD=20.13;ReadPosRankSum=-1.043;SOR=0.105	GT:AD:DP:GQ:PL	1/1:2,65:67:99:1386,165,0
2R	10452478	.	G	A	2515.77	.	AC=2;AF=1.00;AN=2;DP=57;ExcessHet=3.0103;FS=0.000;MLEAC=2;MLEAF=1.00;MQ=42.47;QD=32.57;SOR=1.009	GT:AD:DP:GQ:PL	1/1:0,56:56:99:2544,172,0
2R	10452482	.	G	A	2695.77	.	AC=2;AF=1.00;AN=2;DP=57;ExcessHet=3.0103;FS=0.000;MLEAC=2;MLEAF=1.00;MQ=42.33;QD=30.20;SOR=0.960	GT:AD:DP:GQ:PL	1/1:0,57:57:99:2724,184,0
2R	10452495	.	G	T	2671.77	.	AC=2;AF=1.00;AN=2;DP=57;ExcessHet=3.0103;FS=0.000;MLEAC=2;MLEAF=1.00;MQ=42.00;QD=31.99;SOR=0.800	GT:AD:DP:GQ:PL	1/1:0,57:57:99:2700,181,0
2R	10452496	.	A	C	2626.77	.	AC=2;AF=1.00;AN=2;DP=57;ExcessHet=3.0103;FS=0.000;MLEAC=2;MLEAF=1.00;MQ=42.00;QD=33.94;SOR=0.800	GT:AD:DP:GQ:PL	1/1:0,57:57:99:2655,178,0
2R	10452514	.	CTTAATGTG	C	2392.73	.	AC=2;AF=1.00;AN=2;DP=53;ExcessHet=3.0103;FS=0.000;MLEAC=2;MLEAF=1.00;MQ=42.01;QD=32.95;SOR=1.179	GT:AD:DP:GQ:PL	1/1:0,53:53:99:2430,163,0
2R	10452527	.	C	A	2491.77	.	AC=2;AF=1.00;AN=2;DP=55;ExcessHet=3.0103;FS=0.000;MLEAC=2;MLEAF=1.00;MQ=41.84;QD=31.51;SOR=1.159	GT:AD:DP:GQ:PL	1/1:0,55:55:99:2520,169,0
2R	10452540	.	T	G	2311.77	.	AC=2;AF=1.00;AN=2;DP=51;ExcessHet=3.0103;FS=0.000;MLEAC=2;MLEAF=1.00;MQ=41.64;QD=24.18;SOR=1.201	GT:AD:DP:GQ:PL	1/1:0,51:51:99:2340,157,0
2R	10452542	.	T	G	2297.77	.	AC=2;AF=1.00;AN=2;DP=49;ExcessHet=3.0103;FS=0.000;MLEAC=2;MLEAF=1.00;MQ=41.54;QD=31.91;SOR=1.225	GT:AD:DP:GQ:PL	1/1:0,49:49:99:2326,157,0
2R	10452551	.	A	G	2237.77	.	AC=2;AF=1.00;AN=2;DP=52;ExcessHet=3.0103;FS=0.000;MLEAC=2;MLEAF=1.00;MQ=41.51;QD=25.81;SOR=1.244	GT:AD:DP:GQ:PL	1/1:0,52:52:99:2266,157,0
2R	10452583	.	T	C	2508.77	.	AC=2;AF=1.00;AN=2;DP=57;ExcessHet=3.0103;FS=0.000;MLEAC=2;MLEAF=1.00;MQ=41.48;QD=24.78;SOR=1.047	GT:AD:DP:GQ:PL	1/1:0,57:57:99:2537,175,0
2R	10452595	.	ACT	A	2725.73	.	AC=2;AF=1.00;AN=2;DP=60;ExcessHet=3.0103;FS=0.000;MLEAC=2;MLEAF=1.00;MQ=41.39;QD=28.56;SOR=0.906	GT:AD:DP:GQ:PL	1/1:0,60:60:99:2763,187,0
2R	10452599	.	CAAT	C	2702.73	.	AC=2;AF=1.00;AN=2;DP=59;ExcessHet=3.0103;FS=0.000;MLEAC=2;MLEAF=1.00;MQ=41.38;QD=28.86;SOR=0.796	GT:AD:DP:GQ:PL	1/1:0,59:59:99:2740,184,0
2R	10452608	.	G	C	2626.77	.	AC=2;AF=1.00;AN=2;DP=59;ExcessHet=3.0103;FS=0.000;MLEAC=2;MLEAF=1.00;MQ=41.44;QD=28.21;SOR=0.796	GT:AD:DP:GQ:PL	1/1:0,59:59:99:2655,178,0
2R	10452620	.	T	C	2491.77	.	AC=2;AF=1.00;AN=2;DP=54;ExcessHet=3.0103;FS=0.000;MLEAC=2;MLEAF=1.00;MQ=41.38;QD=32.06;SOR=0.767	GT:AD:DP:GQ:PL	1/1:0,54:54:99:2520,169,0
2R	10452635	.	C	T	2581.77	.	AC=2;AF=1.00;AN=2;DP=57;ExcessHet=3.0103;FS=0.000;MLEAC=2;MLEAF=1.00;MQ=41.39;QD=32.49;SOR=0.877	GT:AD:DP:GQ:PL	1/1:0,57:57:99:2610,175,0
2R	10452644	.	A	G	2761.77	.	AC=2;AF=1.00;AN=2;DP=58;ExcessHet=3.0103;FS=0.000;MLEAC=2;MLEAF=1.00;MQ=41.47;QD=31.07;SOR=0.836	GT:AD:DP:GQ:PL	1/1:0,58:58:99:2790,187,0
2R	10452658	.	A	C	2851.77	.	AC=2;AF=1.00;AN=2;DP=63;ExcessHet=3.0103;FS=0.000;MLEAC=2;MLEAF=1.00;MQ=41.93;QD=33.44;SOR=1.010	GT:AD:DP:GQ:PL	1/1:0,63:63:99:2880,193,0
2R	10452661	.	G	A	2851.77	.	AC=2;AF=1.00;AN=2;DP=64;ExcessHet=3.0103;FS=0.000;MLEAC=2;MLEAF=1.00;MQ=41.96;QD=27.92;SOR=1.044	GT:AD:DP:GQ:PL	1/1:0,64:64:99:2880,193,0
2R	10452664	.	G	A	2941.77	.	AC=2;AF=1.00;AN=2;DP=64;ExcessHet=3.0103;FS=0.000;MLEAC=2;MLEAF=1.00;MQ=41.99;QD=26.41;SOR=1.044	GT:AD:DP:GQ:PL	1/1:0,64:64:99:2970,199,0
2R	10452666	.	G	T	2986.77	.	AC=2;AF=1.00;AN=2;DP=64;ExcessHet=3.0103;FS=0.000;MLEAC=2;MLEAF=1.00;MQ=42.03;QD=27.46;SOR=1.044	GT:AD:DP:GQ:PL	1/1:0,64:64:99:3015,202,0
2R	10452678	.	G	A	2937.77	.	AC=2;AF=1.00;AN=2;DP=64;ExcessHet=3.0103;FS=0.000;MLEAC=2;MLEAF=1.00;MQ=42.01;QD=37.84;SOR=1.044	GT:AD:DP:GQ:PL	1/1:0,64:64:99:2966,199,0
2R	10452680	.	C	G	2892.77	.	AC=2;AF=1.00;AN=2;DP=64;ExcessHet=3.0103;FS=0.000;MLEAC=2;MLEAF=1.00;MQ=42.01;QD=33.56;SOR=0.966	GT:AD:DP:GQ:PL	1/1:0,64:64:99:2921,196,0
2R	10452719	.	A	C	1567.77	.	AC=2;AF=1.00;AN=2;DP=58;ExcessHet=3.0103;FS=0.000;MLEAC=2;MLEAF=1.00;MQ=42.55;QD=27.03;SOR=0.997	GT:AD:DP:GQ:PL	1/1:0,58:58:99:1596,174,0
2R	10452755	.	T	G	2621.77	.	AC=2;AF=1.00;AN=2;DP=58;ExcessHet=3.0103;FS=0.000;MLEAC=2;MLEAF=1.00;MQ=42.94;QD=30.56;SOR=0.836	GT:AD:DP:GQ:PL	1/1:0,58:58:99:2650,181,0
2R	10452768	.	G	A	2689.77	.	AC=2;AF=1.00;AN=2;DP=62;ExcessHet=3.0103;FS=0.000;MLEAC=2;MLEAF=1.00;MQ=42.98;QD=29.26;SOR=0.826	GT:AD:DP:GQ:PL	1/1:0,62:62:99:2718,187,0
2R	10452903	.	C	T	1619.77	.	AC=2;AF=1.00;AN=2;DP=58;ExcessHet=3.0103;FS=0.000;MLEAC=2;MLEAF=1.00;MQ=43.20;QD=27.93;SOR=0.914	GT:AD:DP:GQ:PL	1/1:0,58:58:99:1648,174,0
2R	10452951	.	A	T	1779.77	.	AC=2;AF=1.00;AN=2;DP=64;ExcessHet=3.0103;FS=0.000;MLEAC=2;MLEAF=1.00;MQ=43.28;QD=27.81;SOR=0.756	GT:AD:DP:GQ:PL	1/1:0,64:64:99:1808,191,0
2R	10452966	.	GTATA	G	2783.73	.	AC=2;AF=1.00;AN=2;DP=67;ExcessHet=3.0103;FS=0.000;MLEAC=2;MLEAF=1.00;MQ=43.28;QD=25.50;SOR=0.892	GT:AD:DP:GQ:PL	1/1:0,64:64:99:2821,193,0
2R	10453103	.	G	C	2479.77	.	AC=2;AF=1.00;AN=2;DP=59;ExcessHet=3.0103;FS=0.000;MLEAC=2;MLEAF=1.00;MQ=43.70;QD=33.43;SOR=1.278	GT:AD:DP:GQ:PL	1/1:0,58:58:99:2508,178,0
2R	10453111	.	C	G	2426.77	.	AC=2;AF=1.00;AN=2;DP=58;ExcessHet=3.0103;FS=0.000;MLEAC=2;MLEAF=1.00;MQ=43.66;QD=26.09;SOR=1.140	GT:AD:DP:GQ:PL	1/1:0,57:57:99:2455,174,0
2R	10453376	.	T	C	1880.77	.	AC=2;AF=1.00;AN=2;DP=71;ExcessHet=3.0103;FS=0.000;MLEAC=2;MLEAF=1.00;MQ=42.28;QD=26.87;SOR=0.811	GT:AD:DP:GQ:PL	1/1:0,70:70:99:1909,208,0
2R	10453393	.	G	A	2153.77	.	AC=2;AF=1.00;AN=2;DP=75;ExcessHet=3.0103;FS=0.000;MLEAC=2;MLEAF=1.00;MQ=41.90;QD=28.72;SOR=0.774	GT:AD:DP:GQ:PL	1/1:0,75:75:99:2182,225,0
2R	10453400	.	AAATGCT	A	3237.73	.	AC=2;AF=1.00;AN=2;DP=74;ExcessHet=3.0103;FS=0.000;MLEAC=2;MLEAF=1.00;MQ=41.84;QD=31.71;SOR=0.749	GT:AD:DP:GQ:PL	1/1:0,72:72:99:3275,220,0
2R	10453414	.	G	A	3561.77	.	AC=2;AF=1.00;AN=2;DP=77;ExcessHet=3.0103;FS=0.000;MLEAC=2;MLEAF=1.00;MQ=41.76;QD=25.51;SOR=0.719	GT:AD:DP:GQ:PL	1/1:0,77:77:99:3590,241,0
2R	10453421	.	C	T	3596.77	.	AC=2;AF=1.00;AN=2;DP=78;ExcessHet=3.0103;FS=0.000;MLEAC=2;MLEAF=1.00;MQ=41.66;QD=30.39;SOR=0.744	GT:AD:DP:GQ:PL	1/1:0,78:78:99:3625,244,0
2R	10453429	.	G	T	3450.77	.	AC=2;AF=1.00;AN=2;DP=78;ExcessHet=3.0103;FS=0.000;MLEAC=2;MLEAF=1.00;MQ=41.62;QD=27.87;SOR=0.744	GT:AD:DP:GQ:PL	1/1:0,78:78:99:3479,238,0
2R	10453440	.	T	G	3112.77	.	AC=2;AF=1.00;AN=2;DP=71;ExcessHet=3.0103;FS=0.000;MLEAC=2;MLEAF=1.00;MQ=41.44;QD=24.69;SOR=0.721	GT:AD:DP:GQ:PL	1/1:0,71:71:99:3141,216,0
2R	10453448	.	G	C	3219.77	.	AC=2;AF=1.00;AN=2;DP=74;ExcessHet=3.0103;FS=0.000;MLEAC=2;MLEAF=1.00;MQ=41.55;QD=30.95;SOR=0.747	GT:AD:DP:GQ:PL	1/1:0,74:74:99:3248,223,0
2R	10453455	.	A	ATCAGGCATAATAT	3471.73	.	AC=2;AF=1.00;AN=2;DP=77;ExcessHet=3.0103;FS=0.000;MLEAC=2;MLEAF=1.00;MQ=41.64;QD=28.25;SOR=0.746	GT:AD:DP:GQ:PL	1/1:0,76:76:99:3509,237,0
2R	10453564	.	A	C	2131.77	.	AC=2;AF=1.00;AN=2;DP=49;ExcessHet=3.0103;FS=0.000;MLEAC=2;MLEAF=1.00;MQ=42.96;QD=33.33;SOR=0.909	GT:AD:DP:GQ:PL	1/1:0,49:49:99:2160,150,0
2R	10453566	.	GA	G	2122.73	.	AC=2;AF=1.00;AN=2;DP=48;ExcessHet=3.0103;FS=0.000;MLEAC=2;MLEAF=1.00;MQ=43.05;QD=29.83;SOR=0.866	GT:AD:DP:GQ:PL	1/1:0,48:48:99:2160,150,0
2R	10453572	.	C	A	2111.77	.	AC=2;AF=1.00;AN=2;DP=47;ExcessHet=3.0103;FS=0.000;MLEAC=2;MLEAF=1.00;MQ=43.03;QD=29.80;SOR=0.823	GT:AD:DP:GQ:PL	1/1:0,47:47:99:2140,147,0
2R	10453801	.	T	TGTCACTCTATCGGTCA	2618.73	.	AC=2;AF=1.00;AN=2;DP=57;ExcessHet=3.0103;FS=0.000;MLEAC=2;MLEAF=1.00;MQ=41.99;QD=31.09;SOR=1.412	GT:AD:DP:GQ:PL	1/1:0,56:56:99:2656,182,0
2R	10453851	.	G	A	1419.77	.	AC=2;AF=1.00;AN=2;DP=52;ExcessHet=3.0103;FS=0.000;MLEAC=2;MLEAF=1.00;MQ=41.96;QD=27.30;SOR=1.244	GT:AD:DP:GQ:PL	1/1:0,52:52:99:1448,156,0
2R	10453908	.	A	AAAAAAAAAACC	2180.73	.	AC=2;AF=1.00;AN=2;DP=47;ExcessHet=3.0103;FS=0.000;MLEAC=2;MLEAF=1.00;MQ=42.39;QD=30.46;SOR=0.929	GT:AD:DP:GQ:PL	1/1:0,45:45:99:2218,150,0
2R	10454148	.	CCACTATGCGAGCGCATAGTGCTCG	C	2621.73	.	AC=2;AF=1.00;AN=2;DP=60;ExcessHet=3.0103;FS=0.000;MLEAC=2;MLEAF=1.00;MQ=43.22;QD=29.58;SOR=1.123	GT:AD:DP:GQ:PL	1/1:0,59:59:99:2659,180,0
2R	10454520	.	A	T	2754.77	.	AC=2;AF=1.00;AN=2;DP=100;ExcessHet=3.0103;FS=0.000;MLEAC=2;MLEAF=1.00;MQ=43.83;QD=27.55;SOR=1.112	GT:AD:DP:GQ:PL	1/1:0,100:100:99:2783,300,0
2R	10454549	.	C	T	4187.77	.	AC=2;AF=1.00;AN=2;BaseQRankSum=0.297;ClippingRankSum=0.000;DP=98;ExcessHet=3.0103;FS=0.000;MLEAC=2;MLEAF=1.00;MQ=43.80;MQRankSum=3.801;QD=29.04;ReadPosRankSum=1.715;SOR=0.353	GT:AD:DP:GQ:PL	1/1:1,97:98:99:4216,250,0
2R	10454556	.	G	A	4076.77	.	AC=2;AF=1.00;AN=2;BaseQRankSum=0.764;ClippingRankSum=0.000;DP=94;ExcessHet=3.0103;FS=0.000;MLEAC=2;MLEAF=1.00;MQ=43.79;MQRankSum=3.726;QD=32.69;ReadPosRankSum=1.493;SOR=0.335	GT:AD:DP:GQ:PL	1/1:1,93:94:99:4105,241,0
2R	10454573	.	A	ATAAGC	4229.73	.	AC=2;AF=1.00;AN=2;BaseQRankSum=0.286;ClippingRankSum=0.000;DP=98;ExcessHet=3.0103;FS=3.102;MLEAC=2;MLEAF=1.00;MQ=43.80;MQRankSum=4.043;QD=28.55;ReadPosRankSum=0.578;SOR=0.323	GT:AD:DP:GQ:PL	1/1:1,95:96:99:4267,247,0
2R	10454612	.	A	G	3953.77	.	AC=2;AF=1.00;AN=2;BaseQRankSum=1.856;ClippingRankSum=0.000;DP=90;ExcessHet=3.0103;FS=3.812;MLEAC=2;MLEAF=1.00;MQ=43.84;MQRankSum=4.717;QD=32.78;ReadPosRankSum=0.097;SOR=0.834	GT:AD:DP:GQ:PL	1/1:1,88:89:99:3982,229,0
2R	10454616	.	A	T	3953.77	.	AC=2;AF=1.00;AN=2;BaseQRankSum=1.756;ClippingRankSum=0.000;DP=91;ExcessHet=3.0103;FS=3.860;MLEAC=2;MLEAF=1.00;MQ=43.85;MQRankSum=4.743;QD=33.86;ReadPosRankSum=0.289;SOR=0.867	GT:AD:DP:GQ:PL	1/1:1,89:90:99:3982,229,0
2R	10454624	.	A	T	3782.77	.	AC=2;AF=1.00;AN=2;BaseQRankSum=1.695;ClippingRankSum=0.000;DP=87;ExcessHet=3.0103;FS=3.782;MLEAC=2;MLEAF=1.00;MQ=43.86;MQRankSum=5.322;QD=30.33;ReadPosRankSum=0.766;SOR=0.814	GT:AD:DP:GQ:PL	1/1:1,85:86:99:3811,217,0
2R	10454865	.	G	A	3312.77	.	AC=2;AF=1.00;AN=2;DP=77;ExcessHet=3.0103;FS=0.000;MLEAC=2;MLEAF=1.00;MQ=43.94;QD=28.56;SOR=0.948	GT:AD:DP:GQ:PL	1/1:0,77:77:99:3341,238,0
2R	10454870	.	T	G	3193.77	.	AC=2;AF=1.00;AN=2;DP=73;ExcessHet=3.0103;FS=0.000;MLEAC=2;MLEAF=1.00;MQ=43.93;QD=28.48;SOR=0.963	GT:AD:DP:GQ:PL	1/1:0,73:73:99:3222,226,0
2R	10454920	.	CG	C	2740.73	.	AC=2;AF=1.00;AN=2;DP=77;ExcessHet=3.0103;FS=0.000;MLEAC=2;MLEAF=1.00;MQ=43.94;QD=27.30;SOR=1.012	GT:AD:DP:GQ:PL	1/1:0,77:77:99:2778,232,0
2R	10455017	.	A	G	1798.77	.	AC=2;AF=1.00;AN=2;DP=67;ExcessHet=3.0103;FS=0.000;MLEAC=2;MLEAF=1.00;MQ=44.00;QD=26.85;SOR=0.784	GT:AD:DP:GQ:PL	1/1:0,67:67:99:1827,200,0
2R	10455097	.	G	A	3200.77	.	AC=2;AF=1.00;AN=2;DP=73;ExcessHet=3.0103;FS=0.000;MLEAC=2;MLEAF=1.00;MQ=44.00;QD=30.00;SOR=0.963	GT:AD:DP:GQ:PL	1/1:0,73:73:99:3229,220,0
2R	10455101	.	C	T	3241.77	.	AC=2;AF=1.00;AN=2;DP=73;ExcessHet=3.0103;FS=0.000;MLEAC=2;MLEAF=1.00;MQ=44.00;QD=33.73;SOR=0.963	GT:AD:DP:GQ:PL	1/1:0,73:73:99:3270,223,0
2R	10455156	.	T	C	1870.77	.	AC=2;AF=1.00;AN=2;DP=68;ExcessHet=3.0103;FS=0.000;MLEAC=2;MLEAF=1.00;MQ=44.00;QD=27.51;SOR=0.880	GT:AD:DP:GQ:PL	1/1:0,68:68:99:1899,203,0
2R	10455507	.	A	C	1644.77	.	AC=2;AF=1.00;AN=2;BaseQRankSum=1.492;ClippingRankSum=0.000;DP=63;ExcessHet=3.0103;FS=3.704;MLEAC=2;MLEAF=1.00;MQ=43.74;MQRankSum=-0.340;QD=26.96;ReadPosRankSum=1.977;SOR=0.773	GT:AD:DP:GQ:PL	1/1:1,60:61:99:1673,156,0
2R	10455665	.	T	C	1891.77	.	AC=2;AF=1.00;AN=2;DP=70;ExcessHet=3.0103;FS=0.000;MLEAC=2;MLEAF=1.00;MQ=43.68;QD=27.42;SOR=1.296	GT:AD:DP:GQ:PL	1/1:0,69:69:99:1920,206,0
2R	10455715	.	G	GAA	1742.73	.	AC=2;AF=1.00;AN=2;DP=58;ExcessHet=3.0103;FS=0.000;MLEAC=2;MLEAF=1.00;MQ=43.12;QD=32.27;SOR=1.022	GT:AD:DP:GQ:PL	1/1:0,54:54:99:1780,162,0
2R	10455763	.	T	G	2401.77	.	AC=2;AF=1.00;AN=2;DP=55;ExcessHet=3.0103;FS=0.000;MLEAC=2;MLEAF=1.00;MQ=42.35;QD=28.09;SOR=0.846	GT:AD:DP:GQ:PL	1/1:0,54:54:99:2430,163,0
2R	10455766	.	A	G	2461.77	.	AC=2;AF=1.00;AN=2;DP=55;ExcessHet=3.0103;FS=0.000;MLEAC=2;MLEAF=1.00;MQ=42.35;QD=28.98;SOR=0.846	GT:AD:DP:GQ:PL	1/1:0,54:54:99:2490,169,0
2R	10455771	.	T	C	2494.77	.	AC=2;AF=1.00;AN=2;DP=58;ExcessHet=3.0103;FS=0.000;MLEAC=2;MLEAF=1.00;MQ=42.40;QD=31.62;SOR=0.800	GT:AD:DP:GQ:PL	1/1:0,57:57:99:2523,172,0
2R	10455788	.	C	T	2831.77	.	AC=2;AF=1.00;AN=2;DP=59;ExcessHet=3.0103;FS=0.000;MLEAC=2;MLEAF=1.00;MQ=42.39;QD=33.02;SOR=0.762	GT:AD:DP:GQ:PL	1/1:0,58:58:99:2860,195,0
2R	10455789	.	T	TATCAGCAAGCAAG	2822.73	.	AC=2;AF=1.00;AN=2;DP=58;ExcessHet=3.0103;FS=0.000;MLEAC=2;MLEAF=1.00;MQ=42.40;QD=27.15;SOR=0.800	GT:AD:DP:GQ:PL	1/1:0,57:57:99:2860,195,0
2R	10455811	.	G	GT	2650.73	.	AC=2;AF=1.00;AN=2;DP=61;ExcessHet=3.0103;FS=0.000;MLEAC=2;MLEAF=1.00;MQ=42.63;QD=34.80;SOR=0.693	GT:AD:DP:GQ:PL	1/1:0,60:60:99:2688,181,0
2R	10455814	.	CA	C	2649.73	.	AC=2;AF=1.00;AN=2;DP=61;ExcessHet=3.0103;FS=0.000;MLEAC=2;MLEAF=1.00;MQ=42.66;QD=31.34;SOR=0.693	GT:AD:DP:GQ:PL	1/1:0,60:60:99:2687,181,0
2R	10455950	.	A	C	1549.77	.	AC=2;AF=1.00;AN=2;DP=57;ExcessHet=3.0103;FS=0.000;MLEAC=2;MLEAF=1.00;MQ=43.55;QD=27.19;SOR=1.342	GT:AD:DP:GQ:PL	1/1:0,57:57:99:1578,170,0
2R	10456358	.	T	C	1697.77	.	AC=2;AF=1.00;AN=2;DP=64;ExcessHet=3.0103;FS=0.000;MLEAC=2;MLEAF=1.00;MQ=43.97;QD=26.95;SOR=0.790	GT:AD:DP:GQ:PL	1/1:0,63:63:99:1726,188,0
2R	10456410	.	C	G	1946.77	.	AC=2;AF=1.00;AN=2;DP=72;ExcessHet=3.0103;FS=0.000;MLEAC=2;MLEAF=1.00;MQ=43.97;QD=27.42;SOR=0.779	GT:AD:DP:GQ:PL	1/1:0,71:71:99:1975,212,0
2R	10456613	.	G	A	2964.77	.	AC=2;AF=1.00;AN=2;DP=70;ExcessHet=3.0103;FS=0.000;MLEAC=2;MLEAF=1.00;MQ=43.54;QD=26.35;SOR=0.814	GT:AD:DP:GQ:PL	1/1:0,68:68:99:2993,205,0
2R	10456618	.	C	G	2991.77	.	AC=2;AF=1.00;AN=2;DP=70;ExcessHet=3.0103;FS=0.000;MLEAC=2;MLEAF=1.00;MQ=43.54;QD=31.34;SOR=0.849	GT:AD:DP:GQ:PL	1/1:0,67:67:99:3020,208,0
2R	10456734	.	C	T	1906.77	.	AC=2;AF=1.00;AN=2;DP=84;ExcessHet=3.0103;FS=0.000;MLEAC=2;MLEAF=1.00;MQ=42.93;QD=27.24;SOR=1.329	GT:AD:DP:GQ:PL	1/1:0,70:70:99:1935,208,0
2R	10456772	.	A	G	2639.77	.	AC=2;AF=1.00;AN=2;DP=78;ExcessHet=3.0103;FS=0.000;MLEAC=2;MLEAF=1.00;MQ=42.87;QD=30.29;SOR=1.071	GT:AD:DP:GQ:PL	1/1:0,60:60:99:2668,183,0
2R	10456777	.	G	A	2608.77	.	AC=2;AF=1.00;AN=2;DP=79;ExcessHet=3.0103;FS=0.000;MLEAC=2;MLEAF=1.00;MQ=42.91;QD=28.88;SOR=1.160	GT:AD:DP:GQ:PL	1/1:0,60:60:99:2637,180,0
2R	10456908	.	A	ATATAGTCATGTATACCCTTACATACCCTCTTATTAGATTAAGTTATGTTAGAATACACATGGCGCTAAGCTTTTTGTCTGAGCTTAGCTTTATTTTTAGTCAGTAG	1665.73	.	AC=2;AF=1.00;AN=2;BaseQRankSum=-0.370;ClippingRankSum=0.000;DP=49;ExcessHet=3.0103;FS=39.948;MLEAC=2;MLEAF=1.00;MQ=41.76;MQRankSum=-0.960;QD=33.76;ReadPosRankSum=0.000;SOR=7.275	GT:AD:DP:GQ:PL	1/1:3,37:40:99:1703,110,0
2R	10457022	.	G	A	1896.77	.	AC=2;AF=1.00;AN=2;DP=58;ExcessHet=3.0103;FS=0.000;MLEAC=2;MLEAF=1.00;MQ=43.69;QD=30.90;SOR=2.531	GT:AD:DP:GQ:PL	1/1:0,42:42:99:1925,132,0
2R	10457029	.	C	T	1957.77	.	AC=2;AF=1.00;AN=2;DP=62;ExcessHet=3.0103;FS=0.000;MLEAC=2;MLEAF=1.00;MQ=43.71;QD=33.16;SOR=2.511	GT:AD:DP:GQ:PL	1/1:0,46:46:99:1986,138,0
2R	10457087	.	T	G	2147.77	.	AC=2;AF=1.00;AN=2;DP=62;ExcessHet=3.0103;FS=0.000;MLEAC=2;MLEAF=1.00;MQ=43.47;QD=33.61;SOR=1.473	GT:AD:DP:GQ:PL	1/1:0,49:49:99:2176,147,0
2R	10457088	.	T	C	2147.77	.	AC=2;AF=1.00;AN=2;DP=62;ExcessHet=3.0103;FS=0.000;MLEAC=2;MLEAF=1.00;MQ=43.47;QD=26.53;SOR=1.473	GT:AD:DP:GQ:PL	1/1:0,49:49:99:2176,147,0
2R	10457143	.	A	T	2260.77	.	AC=2;AF=1.00;AN=2;DP=62;ExcessHet=3.0103;FS=0.000;MLEAC=2;MLEAF=1.00;MQ=43.32;QD=30.68;SOR=0.941	GT:AD:DP:GQ:PL	1/1:0,52:52:99:2289,157,0
2R	10457145	.	T	A	2260.77	.	AC=2;AF=1.00;AN=2;DP=59;ExcessHet=3.0103;FS=0.000;MLEAC=2;MLEAF=1.00;MQ=43.29;QD=32.76;SOR=0.818	GT:AD:DP:GQ:PL	1/1:0,49:49:99:2289,157,0
2R	10457396	.	C	G	1680.77	.	AC=2;AF=1.00;AN=2;DP=62;ExcessHet=3.0103;FS=0.000;MLEAC=2;MLEAF=1.00;MQ=43.94;QD=27.55;SOR=1.292	GT:AD:DP:GQ:PL	1/1:0,61:61:99:1709,183,0
2R	10457425	.	TCATTTTTTC	T	2335.73	.	AC=2;AF=1.00;AN=2;DP=58;ExcessHet=3.0103;FS=0.000;MLEAC=2;MLEAF=1.00;MQ=43.97;QD=32.80;SOR=1.118	GT:AD:DP:GQ:PL	1/1:0,54:54:99:2373,163,0
2R	10457529	.	A	T	1456.77	.	AC=2;AF=1.00;AN=2;BaseQRankSum=0.584;ClippingRankSum=0.000;DP=53;ExcessHet=3.0103;FS=0.000;MLEAC=2;MLEAF=1.00;MQ=43.87;MQRankSum=-0.099;QD=27.49;ReadPosRankSum=-0.686;SOR=0.425	GT:AD:DP:GQ:PL	1/1:1,52:53:99:1485,130,0
2R	10457628	.	A	G	2012.77	.	AC=2;AF=1.00;AN=2;DP=45;ExcessHet=3.0103;FS=0.000;MLEAC=2;MLEAF=1.00;MQ=43.90;QD=31.82;SOR=1.154	GT:AD:DP:GQ:PL	1/1:0,45:45:99:2041,138,0
2R	10457633	.	G	A	1981.77	.	AC=2;AF=1.00;AN=2;DP=45;ExcessHet=3.0103;FS=0.000;MLEAC=2;MLEAF=1.00;MQ=43.90;QD=30.97;SOR=1.154	GT:AD:DP:GQ:PL	1/1:0,45:45:99:2010,135,0
2R	10458100	.	A	C	2675.77	.	AC=2;AF=1.00;AN=2;DP=61;ExcessHet=3.0103;FS=0.000;MLEAC=2;MLEAF=1.00;MQ=43.97;QD=29.07;SOR=0.865	GT:AD:DP:GQ:PL	1/1:0,61:61:99:2704,187,0
2R	10458110	.	C	T	2791.77	.	AC=2;AF=1.00;AN=2;DP=64;ExcessHet=3.0103;FS=0.000;MLEAC=2;MLEAF=1.00;MQ=43.97;QD=31.07;SOR=1.214	GT:AD:DP:GQ:PL	1/1:0,64:64:99:2820,199,0
2R	10458173	.	G	GT	1513.73	.	AC=2;AF=1.00;AN=2;DP=57;ExcessHet=3.0103;FS=0.000;MLEAC=2;MLEAF=1.00;MQ=44.00;QD=26.56;SOR=1.047	GT:AD:DP:GQ:PL	1/1:0,57:57:99:1551,173,0
2R	10458272	.	A	AT	1027.73	.	AC=2;AF=1.00;AN=2;BaseQRankSum=-0.294;ClippingRankSum=0.000;DP=56;ExcessHet=3.0103;FS=0.000;MLEAC=2;MLEAF=1.00;MQ=44.00;MQRankSum=0.000;QD=19.76;ReadPosRankSum=-0.695;SOR=0.361	GT:AD:DP:GQ:PL	1/1:1,51:52:99:1065,135,0
2R	10458302	.	AT	A	1905.73	.	AC=2;AF=1.00;AN=2;DP=62;ExcessHet=3.0103;FS=0.000;MLEAC=2;MLEAF=1.00;MQ=43.76;QD=30.74;SOR=0.899	GT:AD:DP:GQ:PL	1/1:0,62:62:99:1943,186,0
2R	10458429	.	A	G	1369.77	.	AC=2;AF=1.00;AN=2;DP=52;ExcessHet=3.0103;FS=0.000;MLEAC=2;MLEAF=1.00;MQ=43.94;QD=26.34;SOR=1.136	GT:AD:DP:GQ:PL	1/1:0,52:52:99:1398,155,0
2R	10458497	.	C	A	1368.77	.	AC=2;AF=1.00;AN=2;DP=50;ExcessHet=3.0103;FS=0.000;MLEAC=2;MLEAF=1.00;MQ=43.90;QD=27.93;SOR=1.112	GT:AD:DP:GQ:PL	1/1:0,49:49:99:1397,147,0
2R	10458572	.	C	T	897.77	.	AC=2;AF=1.00;AN=2;DP=33;ExcessHet=3.0103;FS=0.000;MLEAC=2;MLEAF=1.00;MQ=43.06;QD=27.21;SOR=1.179	GT:AD:DP:GQ:PL	1/1:0,33:33:98:926,98,0
2R	10458684	.	C	T	1655.77	.	AC=2;AF=1.00;AN=2;DP=60;ExcessHet=3.0103;FS=0.000;MLEAC=2;MLEAF=1.00;MQ=43.66;QD=27.60;SOR=0.831	GT:AD:DP:GQ:PL	1/1:0,60:60:99:1684,180,0
2R	10458985	.	G	T	3604.77	.	AC=2;AF=1.00;AN=2;DP=81;ExcessHet=3.0103;FS=0.000;MLEAC=2;MLEAF=1.00;MQ=45.47;QD=33.05;SOR=0.821	GT:AD:DP:GQ:PL	1/1:0,81:81:99:3633,244,0
2R	10458987	.	A	T	3875.77	.	AC=2;AF=1.00;AN=2;DP=80;ExcessHet=3.0103;FS=0.000;MLEAC=2;MLEAF=1.00;MQ=45.51;QD=30.31;SOR=0.850	GT:AD:DP:GQ:PL	1/1:0,80:80:99:3904,262,0
2R	10458988	.	T	TTCTTTTTTTTC	3866.73	.	AC=2;AF=1.00;AN=2;DP=80;ExcessHet=3.0103;FS=0.000;MLEAC=2;MLEAF=1.00;MQ=45.51;QD=25.77;SOR=0.850	GT:AD:DP:GQ:PL	1/1:0,80:80:99:3904,262,0
2R	10458997	.	T	G	3430.77	.	AC=2;AF=1.00;AN=2;DP=76;ExcessHet=3.0103;FS=0.000;MLEAC=2;MLEAF=1.00;MQ=44.61;QD=28.97;SOR=0.920	GT:AD:DP:GQ:PL	1/1:0,76:76:99:3459,234,0
2R	10459379	.	G	A	3414.77	.	AC=2;AF=1.00;AN=2;DP=83;ExcessHet=3.0103;FS=0.000;MLEAC=2;MLEAF=1.00;MQ=43.91;QD=33.59;SOR=1.112	GT:AD:DP:GQ:PL	1/1:0,83:83:99:3443,250,0
2R	10459404	.	A	T	3414.77	.	AC=2;AF=1.00;AN=2;DP=76;ExcessHet=3.0103;FS=0.000;MLEAC=2;MLEAF=1.00;MQ=43.90;QD=30.89;SOR=1.432	GT:AD:DP:GQ:PL	1/1:0,76:76:99:3443,232,0
2R	10459417	.	C	T	3373.77	.	AC=2;AF=1.00;AN=2;DP=77;ExcessHet=3.0103;FS=0.000;MLEAC=2;MLEAF=1.00;MQ=43.90;QD=34.43;SOR=1.463	GT:AD:DP:GQ:PL	1/1:0,77:77:99:3402,232,0
2R	10459491	.	A	T	1843.77	.	AC=2;AF=1.00;AN=2;DP=68;ExcessHet=3.0103;FS=0.000;MLEAC=2;MLEAF=1.00;MQ=43.97;QD=27.11;SOR=0.880	GT:AD:DP:GQ:PL	1/1:0,68:68:99:1872,204,0
2R	10459520	.	G	GC	2680.73	.	AC=2;AF=1.00;AN=2;DP=60;ExcessHet=3.0103;FS=0.000;MLEAC=2;MLEAF=1.00;MQ=43.75;QD=32.71;SOR=0.760	GT:AD:DP:GQ:PL	1/1:0,60:60:99:2718,184,0
2R	10459525	.	T	C	2655.77	.	AC=2;AF=1.00;AN=2;DP=58;ExcessHet=3.0103;FS=0.000;MLEAC=2;MLEAF=1.00;MQ=43.71;QD=32.30;SOR=0.762	GT:AD:DP:GQ:PL	1/1:0,58:58:99:2684,181,0
2R	10459529	.	AG	A	2527.73	.	AC=2;AF=1.00;AN=2;DP=57;ExcessHet=3.0103;FS=0.000;MLEAC=2;MLEAF=1.00;MQ=43.70;QD=33.32;SOR=0.728	GT:AD:DP:GQ:PL	1/1:0,57:57:99:2565,172,0
2R	10459542	.	C	T	2508.77	.	AC=2;AF=1.00;AN=2;DP=56;ExcessHet=3.0103;FS=0.000;MLEAC=2;MLEAF=1.00;MQ=43.66;QD=33.37;SOR=0.765	GT:AD:DP:GQ:PL	1/1:0,56:56:99:2537,175,0
2R	10459646	.	C	T	1718.77	.	AC=2;AF=1.00;AN=2;DP=64;ExcessHet=3.0103;FS=0.000;MLEAC=2;MLEAF=1.00;MQ=43.82;QD=27.28;SOR=1.010	GT:AD:DP:GQ:PL	1/1:0,63:63:99:1747,188,0
2R	10459944	.	A	AGGTGGCTATGCTTGT	2955.73	.	AC=2;AF=1.00;AN=2;DP=64;ExcessHet=3.0103;FS=0.000;MLEAC=2;MLEAF=1.00;MQ=43.08;QD=30.07;SOR=0.899	GT:AD:DP:GQ:PL	1/1:0,62:62:99:2993,201,0
2R	10460006	.	C	G	2124.77	.	AC=2;AF=1.00;AN=2;DP=54;ExcessHet=3.0103;FS=0.000;MLEAC=2;MLEAF=1.00;MQ=42.95;QD=30.06;SOR=0.846	GT:AD:DP:GQ:PL	1/1:0,54:54:99:2153,162,0
2R	10460025	.	ACTGCTGCCG	A	2263.73	.	AC=2;AF=1.00;AN=2;DP=50;ExcessHet=3.0103;FS=0.000;MLEAC=2;MLEAF=1.00;MQ=43.29;QD=28.41;SOR=1.051	GT:AD:DP:GQ:PL	1/1:0,50:50:99:2301,159,0
2R	10460200	.	T	C	1492.77	.	AC=2;AF=1.00;AN=2;DP=55;ExcessHet=3.0103;FS=0.000;MLEAC=2;MLEAF=1.00;MQ=43.70;QD=27.14;SOR=0.804	GT:AD:DP:GQ:PL	1/1:0,55:55:99:1521,164,0
2R	10460427	.	C	A	1676.77	.	AC=2;AF=1.00;AN=2;DP=59;ExcessHet=3.0103;FS=0.000;MLEAC=2;MLEAF=1.00;MQ=43.93;QD=28.42;SOR=0.871	GT:AD:DP:GQ:PL	1/1:0,59:59:99:1705,177,0
2R	10460574	.	A	T	1180.77	.	AC=2;AF=1.00;AN=2;DP=43;ExcessHet=3.0103;FS=0.000;MLEAC=2;MLEAF=1.00;MQ=43.87;QD=28.11;SOR=1.127	GT:AD:DP:GQ:PL	1/1:0,42:42:99:1209,125,0
2R	10460604	.	T	TGTGC	1852.73	.	AC=2;AF=1.00;AN=2;DP=44;ExcessHet=3.0103;FS=0.000;MLEAC=2;MLEAF=1.00;MQ=43.83;QD=30.39;SOR=1.402	GT:AD:DP:GQ:PL	1/1:0,42:42:99:1890,126,0
2R	10460618	.	AGT	A	1233.73	.	AC=2;AF=1.00;AN=2;DP=48;ExcessHet=3.0103;FS=0.000;MLEAC=2;MLEAF=1.00;MQ=43.84;QD=29.37;SOR=1.005	GT:AD:DP:GQ:PL	1/1:0,42:42:99:1271,125,0
2R	10460699	.	G	GT	1186.73	.	AC=2;AF=1.00;AN=2;DP=53;ExcessHet=3.0103;FS=0.000;MLEAC=2;MLEAF=1.00;MQ=43.96;QD=24.22;SOR=0.909	GT:AD:DP:GQ:PL	1/1:0,49:49:99:1224,153,0
2R	10460891	.	T	A	1621.77	.	AC=2;AF=1.00;AN=2;DP=56;ExcessHet=3.0103;FS=0.000;MLEAC=2;MLEAF=1.00;MQ=43.97;QD=28.96;SOR=1.101	GT:AD:DP:GQ:PL	1/1:0,56:56:99:1650,168,0
2R	10461047	.	C	T	3217.77	.	AC=2;AF=1.00;AN=2;BaseQRankSum=1.417;ClippingRankSum=0.000;DP=78;ExcessHet=3.0103;FS=3.606;MLEAC=2;MLEAF=1.00;MQ=43.29;MQRankSum=-0.673;QD=35.08;ReadPosRankSum=-0.569;SOR=0.694	GT:AD:DP:GQ:PL	1/1:1,77:78:36:3246,36,0
2R	10461055	.	A	T	3217.77	.	AC=2;AF=1.00;AN=2;BaseQRankSum=-0.777;ClippingRankSum=0.000;DP=76;ExcessHet=3.0103;FS=3.757;MLEAC=2;MLEAF=1.00;MQ=43.28;MQRankSum=-0.685;QD=28.41;ReadPosRankSum=-0.768;SOR=0.801	GT:AD:DP:GQ:PL	1/1:1,75:76:33:3246,33,0
2R	10461057	.	A	G	3189.77	.	AC=2;AF=1.00;AN=2;BaseQRankSum=-0.503;ClippingRankSum=0.000;DP=77;ExcessHet=3.0103;FS=3.680;MLEAC=2;MLEAF=1.00;MQ=43.29;MQRankSum=-0.679;QD=27.64;ReadPosRankSum=-0.817;SOR=0.746	GT:AD:DP:GQ:PL	1/1:1,76:77:30:3218,30,0
2R	10461062	.	C	T	3279.77	.	AC=2;AF=1.00;AN=2;BaseQRankSum=-0.762;ClippingRankSum=0.000;DP=77;ExcessHet=3.0103;FS=3.680;MLEAC=2;MLEAF=1.00;MQ=43.31;MQRankSum=-0.659;QD=32.72;ReadPosRankSum=-0.892;SOR=0.746	GT:AD:DP:GQ:PL	1/1:1,76:77:36:3308,36,0
2R	10461065	.	A	C	3189.77	.	AC=2;AF=1.00;AN=2;BaseQRankSum=-0.652;ClippingRankSum=0.000;DP=75;ExcessHet=3.0103;FS=3.699;MLEAC=2;MLEAF=1.00;MQ=43.29;MQRankSum=-0.671;QD=28.77;ReadPosRankSum=-0.842;SOR=0.761	GT:AD:DP:GQ:PL	1/1:1,74:75:30:3218,30,0
2R	10461068	.	C	T	3189.77	.	AC=2;AF=1.00;AN=2;BaseQRankSum=0.440;ClippingRankSum=0.000;DP=75;ExcessHet=3.0103;FS=3.699;MLEAC=2;MLEAF=1.00;MQ=43.27;MQRankSum=-0.692;QD=27.68;ReadPosRankSum=-0.763;SOR=0.761	GT:AD:DP:GQ:PL	1/1:1,74:75:30:3218,30,0
2R	10461071	.	G	T	3189.77	.	AC=2;AF=1.00;AN=2;BaseQRankSum=0.466;ClippingRankSum=0.000;DP=74;ExcessHet=3.0103;FS=3.641;MLEAC=2;MLEAF=1.00;MQ=43.26;MQRankSum=-0.699;QD=30.00;ReadPosRankSum=-0.745;SOR=0.721	GT:AD:DP:GQ:PL	1/1:1,73:74:30:3218,30,0
2R	10461077	.	C	G	3262.77	.	AC=2;AF=1.00;AN=2;BaseQRankSum=1.631;ClippingRankSum=0.000;DP=76;ExcessHet=3.0103;FS=3.757;MLEAC=2;MLEAF=1.00;MQ=43.30;MQRankSum=-0.665;QD=29.07;ReadPosRankSum=-0.600;SOR=0.801	GT:AD:DP:GQ:PL	1/1:1,75:76:36:3291,36,0
2R	10461080	.	C	T	3204.77	.	AC=2;AF=1.00;AN=2;BaseQRankSum=0.208;ClippingRankSum=0.000;DP=77;ExcessHet=3.0103;FS=3.951;MLEAC=2;MLEAF=1.00;MQ=43.34;MQRankSum=-0.639;QD=30.05;ReadPosRankSum=-0.630;SOR=0.936	GT:AD:DP:GQ:PL	1/1:1,76:77:33:3233,33,0
2R	10461229	.	G	GGATTGAGTCA	2462.73	.	AC=2;AF=1.00;AN=2;DP=56;ExcessHet=3.0103;FS=0.000;MLEAC=2;MLEAF=1.00;MQ=43.24;QD=29.93;SOR=1.022	GT:AD:DP:GQ:PL	1/1:0,54:54:99:2500,168,0
2R	10461239	.	A	C	2231.77	.	AC=2;AF=1.00;AN=2;DP=51;ExcessHet=3.0103;FS=0.000;MLEAC=2;MLEAF=1.00;MQ=43.09;QD=31.80;SOR=1.094	GT:AD:DP:GQ:PL	1/1:0,51:51:99:2260,154,0
2R	10461275	.	T	C	2284.77	.	AC=2;AF=1.00;AN=2;DP=53;ExcessHet=3.0103;FS=0.000;MLEAC=2;MLEAF=1.00;MQ=43.31;QD=31.48;SOR=0.808	GT:AD:DP:GQ:PL	1/1:0,53:53:99:2313,159,0
2R	10461284	.	C	T	2317.77	.	AC=2;AF=1.00;AN=2;DP=51;ExcessHet=3.0103;FS=0.000;MLEAC=2;MLEAF=1.00;MQ=43.34;QD=28.31;SOR=0.732	GT:AD:DP:GQ:PL	1/1:0,51:51:99:2346,160,0
2R	10461286	.	A	G	2266.77	.	AC=2;AF=1.00;AN=2;DP=50;ExcessHet=3.0103;FS=0.000;MLEAC=2;MLEAF=1.00;MQ=43.33;QD=26.11;SOR=0.773	GT:AD:DP:GQ:PL	1/1:0,50:50:99:2295,154,0
2R	10461370	.	C	T	2132.77	.	AC=2;AF=1.00;AN=2;DP=78;ExcessHet=3.0103;FS=0.000;MLEAC=2;MLEAF=1.00;MQ=43.87;QD=27.34;SOR=0.798	GT:AD:DP:GQ:PL	1/1:0,78:78:99:2161,233,0
2R	10461457	.	T	C	1956.77	.	AC=2;AF=1.00;AN=2;DP=74;ExcessHet=3.0103;FS=0.000;MLEAC=2;MLEAF=1.00;MQ=43.92;QD=26.44;SOR=0.804	GT:AD:DP:GQ:PL	1/1:0,74:74:99:1985,220,0
2R	10461510	.	C	T	1891.77	.	AC=2;AF=1.00;AN=2;DP=70;ExcessHet=3.0103;FS=0.000;MLEAC=2;MLEAF=1.00;MQ=43.94;QD=27.03;SOR=0.693	GT:AD:DP:GQ:PL	1/1:0,70:70:99:1920,209,0
2R	10461970	.	CAA	C	1964.73	.	AC=2;AF=1.00;AN=2;DP=65;ExcessHet=3.0103;FS=0.000;MLEAC=2;MLEAF=1.00;MQ=44.00;QD=30.70;SOR=0.756	GT:AD:DP:GQ:PL	1/1:0,64:64:99:2002,193,0
2R	10462141	.	G	T	1722.77	.	AC=2;AF=1.00;AN=2;DP=62;ExcessHet=3.0103;FS=0.000;MLEAC=2;MLEAF=1.00;MQ=43.79;QD=27.79;SOR=0.758	GT:AD:DP:GQ:PL	1/1:0,62:62:99:1751,185,0
2R	10462443	.	C	CAT	1836.73	.	AC=2;AF=1.00;AN=2;BaseQRankSum=-0.885;ClippingRankSum=0.000;DP=72;ExcessHet=3.0103;FS=3.382;MLEAC=2;MLEAF=1.00;MQ=43.41;MQRankSum=4.320;QD=28.26;ReadPosRankSum=-0.455;SOR=0.545	GT:AD:DP:GQ:PL	1/1:1,64:65:99:1874,165,0
2R	10462591	.	G	T	1930.77	.	AC=2;AF=1.00;AN=2;DP=68;ExcessHet=3.0103;FS=0.000;MLEAC=2;MLEAF=1.00;MQ=43.92;QD=28.39;SOR=1.542	GT:AD:DP:GQ:PL	1/1:0,68:68:99:1959,204,0
2R	10462671	.	G	GA	2494.73	.	AC=2;AF=1.00;AN=2;BaseQRankSum=-0.246;ClippingRankSum=0.000;DP=63;ExcessHet=3.0103;FS=3.485;MLEAC=2;MLEAF=1.00;MQ=43.97;MQRankSum=0.000;QD=32.34;ReadPosRankSum=1.315;SOR=0.621	GT:AD:DP:GQ:PL	1/1:1,60:61:99:2532,158,0
2R	10462690	.	A	T	2884.77	.	AC=2;AF=1.00;AN=2;DP=64;ExcessHet=3.0103;FS=0.000;MLEAC=2;MLEAF=1.00;MQ=43.70;QD=32.90;SOR=0.966	GT:AD:DP:GQ:PL	1/1:0,64:64:99:2913,196,0
2R	10462710	.	A	T	2736.77	.	AC=2;AF=1.00;AN=2;DP=64;ExcessHet=3.0103;FS=0.000;MLEAC=2;MLEAF=1.00;MQ=43.70;QD=35.41;SOR=0.892	GT:AD:DP:GQ:PL	1/1:0,64:64:99:2765,196,0
2R	10462923	.	AT	A	2099.73	.	AC=2;AF=1.00;AN=2;DP=68;ExcessHet=3.0103;FS=0.000;MLEAC=2;MLEAF=1.00;MQ=44.00;QD=32.30;SOR=0.854	GT:AD:DP:GQ:PL	1/1:0,65:65:99:2137,196,0
2R	10464204	.	A	AAAAG	3408.73	.	AC=2;AF=1.00;AN=2;DP=82;ExcessHet=3.0103;FS=0.000;MLEAC=2;MLEAF=1.00;MQ=45.44;QD=27.90;SOR=0.746	GT:AD:DP:GQ:PL	1/1:0,76:76:99:3446,234,0
2R	10464383	.	T	C	1793.77	.	AC=2;AF=1.00;AN=2;DP=68;ExcessHet=3.0103;FS=0.000;MLEAC=2;MLEAF=1.00;MQ=43.94;QD=27.60;SOR=1.078	GT:AD:DP:GQ:PL	1/1:0,65:65:99:1822,195,0
2R	10465094	.	T	C	1969.77	.	AC=2;AF=1.00;AN=2;DP=70;ExcessHet=3.0103;FS=0.000;MLEAC=2;MLEAF=1.00;MQ=43.96;QD=28.14;SOR=0.941	GT:AD:DP:GQ:PL	1/1:0,70:70:99:1998,210,0
2R	10465492	.	C	G	3149.77	.	AC=2;AF=1.00;AN=2;DP=72;ExcessHet=3.0103;FS=0.000;MLEAC=2;MLEAF=1.00;MQ=41.81;QD=32.24;SOR=0.693	GT:AD:DP:GQ:PL	1/1:0,72:72:99:3178,223,0
2R	10465513	.	G	A	3281.77	.	AC=2;AF=1.00;AN=2;DP=77;ExcessHet=3.0103;FS=0.000;MLEAC=2;MLEAF=1.00;MQ=41.49;QD=29.89;SOR=0.828	GT:AD:DP:GQ:PL	1/1:0,77:77:99:3310,232,0
2R	10465541	.	A	G	3219.77	.	AC=2;AF=1.00;AN=2;DP=71;ExcessHet=3.0103;FS=0.000;MLEAC=2;MLEAF=1.00;MQ=41.35;QD=27.24;SOR=1.362	GT:AD:DP:GQ:PL	1/1:0,71:71:99:3248,223,0
2R	10465545	.	C	G	3232.77	.	AC=2;AF=1.00;AN=2;DP=68;ExcessHet=3.0103;FS=0.000;MLEAC=2;MLEAF=1.00;MQ=41.59;QD=27.74;SOR=1.542	GT:AD:DP:GQ:PL	1/1:0,68:68:99:3261,223,0
2R	10465546	.	A	T	3117.77	.	AC=2;AF=1.00;AN=2;DP=68;ExcessHet=3.0103;FS=0.000;MLEAC=2;MLEAF=1.00;MQ=41.59;QD=29.15;SOR=1.542	GT:AD:DP:GQ:PL	1/1:0,68:68:99:3146,214,0
2R	10465559	.	C	A	3121.77	.	AC=2;AF=1.00;AN=2;DP=70;ExcessHet=3.0103;FS=0.000;MLEAC=2;MLEAF=1.00;MQ=41.43;QD=29.37;SOR=1.418	GT:AD:DP:GQ:PL	1/1:0,70:70:99:3150,211,0
2R	10465580	.	A	G	2671.77	.	AC=2;AF=1.00;AN=2;DP=58;ExcessHet=3.0103;FS=0.000;MLEAC=2;MLEAF=1.00;MQ=41.17;QD=31.85;SOR=1.493	GT:AD:DP:GQ:PL	1/1:0,58:58:99:2700,181,0
2R	10465586	.	G	A	2896.77	.	AC=2;AF=1.00;AN=2;DP=63;ExcessHet=3.0103;FS=0.000;MLEAC=2;MLEAF=1.00;MQ=40.71;QD=33.30;SOR=1.802	GT:AD:DP:GQ:PL	1/1:0,63:63:99:2925,196,0
2R	10465598	.	T	G	2896.77	.	AC=2;AF=1.00;AN=2;DP=63;ExcessHet=3.0103;FS=0.000;MLEAC=2;MLEAF=1.00;MQ=40.34;QD=29.42;SOR=1.802	GT:AD:DP:GQ:PL	1/1:0,63:63:99:2925,196,0
2R	10465603	.	A	G	2986.77	.	AC=2;AF=1.00;AN=2;DP=64;ExcessHet=3.0103;FS=0.000;MLEAC=2;MLEAF=1.00;MQ=40.07;QD=29.34;SOR=1.963	GT:AD:DP:GQ:PL	1/1:0,64:64:99:3015,202,0
2R	10465604	.	A	T	2941.77	.	AC=2;AF=1.00;AN=2;DP=63;ExcessHet=3.0103;FS=0.000;MLEAC=2;MLEAF=1.00;MQ=40.11;QD=31.35;SOR=2.056	GT:AD:DP:GQ:PL	1/1:0,63:63:99:2970,199,0
2R	10465607	.	A	G	2806.77	.	AC=2;AF=1.00;AN=2;DP=62;ExcessHet=3.0103;FS=0.000;MLEAC=2;MLEAF=1.00;MQ=39.92;QD=29.11;SOR=2.019	GT:AD:DP:GQ:PL	1/1:0,62:62:99:2835,190,0
2R	10465608	.	A	G	2806.77	.	AC=2;AF=1.00;AN=2;DP=62;ExcessHet=3.0103;FS=0.000;MLEAC=2;MLEAF=1.00;MQ=39.92;QD=28.39;SOR=2.019	GT:AD:DP:GQ:PL	1/1:0,62:62:99:2835,190,0
2R	10465613	.	G	T	2851.77	.	AC=2;AF=1.00;AN=2;DP=62;ExcessHet=3.0103;FS=0.000;MLEAC=2;MLEAF=1.00;MQ=39.80;QD=32.49;SOR=2.303	GT:AD:DP:GQ:PL	1/1:0,62:62:99:2880,193,0
2R	10465620	.	A	T	2896.77	.	AC=2;AF=1.00;AN=2;DP=64;ExcessHet=3.0103;FS=0.000;MLEAC=2;MLEAF=1.00;MQ=39.79;QD=29.85;SOR=2.093	GT:AD:DP:GQ:PL	1/1:0,64:64:99:2925,196,0
2R	10465638	.	T	C	2626.77	.	AC=2;AF=1.00;AN=2;DP=58;ExcessHet=3.0103;FS=0.000;MLEAC=2;MLEAF=1.00;MQ=39.51;QD=28.22;SOR=2.303	GT:AD:DP:GQ:PL	1/1:0,58:58:99:2655,178,0
2R	10465642	.	A	C	2626.77	.	AC=2;AF=1.00;AN=2;DP=57;ExcessHet=3.0103;FS=0.000;MLEAC=2;MLEAF=1.00;MQ=39.54;QD=31.08;SOR=2.262	GT:AD:DP:GQ:PL	1/1:0,57:57:99:2655,178,0
2R	10465663	.	C	A	2716.77	.	AC=2;AF=1.00;AN=2;DP=58;ExcessHet=3.0103;FS=0.000;MLEAC=2;MLEAF=1.00;MQ=39.39;QD=31.55;SOR=1.733	GT:AD:DP:GQ:PL	1/1:0,58:58:99:2745,184,0
2R	10465664	.	T	A	2761.77	.	AC=2;AF=1.00;AN=2;DP=58;ExcessHet=3.0103;FS=0.000;MLEAC=2;MLEAF=1.00;MQ=39.39;QD=28.15;SOR=1.733	GT:AD:DP:GQ:PL	1/1:0,58:58:99:2790,187,0
2R	10465674	.	G	A	2716.77	.	AC=2;AF=1.00;AN=2;DP=56;ExcessHet=3.0103;FS=0.000;MLEAC=2;MLEAF=1.00;MQ=39.34;QD=31.72;SOR=1.412	GT:AD:DP:GQ:PL	1/1:0,56:56:99:2745,184,0
2R	10465679	.	T	TTCGC	2572.73	.	AC=2;AF=1.00;AN=2;DP=57;ExcessHet=3.0103;FS=0.000;MLEAC=2;MLEAF=1.00;MQ=39.46;QD=31.58;SOR=1.238	GT:AD:DP:GQ:PL	1/1:0,57:57:99:2610,175,0
2R	10465682	.	G	GATAATAACTTCCCCAAATT	2945.73	.	AC=2;AF=1.00;AN=2;DP=58;ExcessHet=3.0103;FS=0.000;MLEAC=2;MLEAF=1.00;MQ=39.55;QD=28.48;SOR=1.278	GT:AD:DP:GQ:PL	1/1:0,58:58:99:2983,202,0
2R	10465706	.	T	A	2656.77	.	AC=2;AF=1.00;AN=2;DP=64;ExcessHet=3.0103;FS=0.000;MLEAC=2;MLEAF=1.00;MQ=40.45;QD=26.64;SOR=1.044	GT:AD:DP:GQ:PL	1/1:0,64:64:99:2685,195,0
2R	10465749	.	C	T	2506.77	.	AC=2;AF=1.00;AN=2;DP=58;ExcessHet=3.0103;FS=0.000;MLEAC=2;MLEAF=1.00;MQ=42.30;QD=26.42;SOR=0.877	GT:AD:DP:GQ:PL	1/1:0,57:57:99:2535,172,0
2R	10465752	.	G	C	2506.77	.	AC=2;AF=1.00;AN=2;DP=57;ExcessHet=3.0103;FS=0.000;MLEAC=2;MLEAF=1.00;MQ=42.31;QD=26.20;SOR=0.841	GT:AD:DP:GQ:PL	1/1:0,56:56:99:2535,172,0
2R	10465885	.	A	G	1446.77	.	AC=2;AF=1.00;AN=2;DP=54;ExcessHet=3.0103;FS=0.000;MLEAC=2;MLEAF=1.00;MQ=43.01;QD=26.79;SOR=0.693	GT:AD:DP:GQ:PL	1/1:0,54:54:99:1475,161,0
2R	10465960	.	C	T	1595.77	.	AC=2;AF=1.00;AN=2;DP=57;ExcessHet=3.0103;FS=0.000;MLEAC=2;MLEAF=1.00;MQ=43.24;QD=28.00;SOR=0.960	GT:AD:DP:GQ:PL	1/1:0,57:57:99:1624,171,0
2R	10465971	.	T	C	1555.77	.	AC=2;AF=1.00;AN=2;DP=59;ExcessHet=3.0103;FS=0.000;MLEAC=2;MLEAF=1.00;MQ=43.46;QD=26.82;SOR=0.914	GT:AD:DP:GQ:PL	1/1:0,58:58:99:1584,173,0
2R	10465984	.	G	A	1699.77	.	AC=2;AF=1.00;AN=2;DP=62;ExcessHet=3.0103;FS=0.000;MLEAC=2;MLEAF=1.00;MQ=43.61;QD=27.87;SOR=0.793	GT:AD:DP:GQ:PL	1/1:0,61:61:99:1728,183,0
2R	10466197	.	G	C	3171.77	.	AC=2;AF=1.00;AN=2;DP=71;ExcessHet=3.0103;FS=0.000;MLEAC=2;MLEAF=1.00;MQ=43.83;QD=32.13;SOR=0.779	GT:AD:DP:GQ:PL	1/1:0,71:71:99:3200,226,0
2R	10466203	.	T	C	3179.77	.	AC=2;AF=1.00;AN=2;DP=74;ExcessHet=3.0103;FS=0.000;MLEAC=2;MLEAF=1.00;MQ=43.84;QD=27.09;SOR=0.747	GT:AD:DP:GQ:PL	1/1:0,74:74:99:3208,226,0
2R	10466224	.	G	A	2237.77	.	AC=2;AF=1.00;AN=2;DP=84;ExcessHet=3.0103;FS=0.000;MLEAC=2;MLEAF=1.00;MQ=43.86;QD=26.64;SOR=0.843	GT:AD:DP:GQ:PL	1/1:0,84:84:99:2266,250,0
2R	10466254	.	C	T	2469.77	.	AC=2;AF=1.00;AN=2;DP=87;ExcessHet=3.0103;FS=0.000;MLEAC=2;MLEAF=1.00;MQ=43.97;QD=28.39;SOR=0.863	GT:AD:DP:GQ:PL	1/1:0,87:87:99:2498,261,0
2R	10466330	.	A	G	3122.77	.	AC=2;AF=1.00;AN=2;DP=72;ExcessHet=3.0103;FS=0.000;MLEAC=2;MLEAF=1.00;MQ=43.93;QD=34.87;SOR=1.117	GT:AD:DP:GQ:PL	1/1:0,71:71:99:3151,214,0
2R	10466331	.	C	A	3122.77	.	AC=2;AF=1.00;AN=2;DP=71;ExcessHet=3.0103;FS=0.000;MLEAC=2;MLEAF=1.00;MQ=43.93;QD=27.10;SOR=1.085	GT:AD:DP:GQ:PL	1/1:0,70:70:99:3151,214,0
2R	10466355	.	C	T	1883.77	.	AC=2;AF=1.00;AN=2;DP=68;ExcessHet=3.0103;FS=0.000;MLEAC=2;MLEAF=1.00;MQ=43.97;QD=28.12;SOR=0.990	GT:AD:DP:GQ:PL	1/1:0,67:67:99:1912,201,0
2R	10466416	.	G	C	1492.77	.	AC=2;AF=1.00;AN=2;DP=56;ExcessHet=3.0103;FS=0.000;MLEAC=2;MLEAF=1.00;MQ=43.93;QD=27.14;SOR=1.061	GT:AD:DP:GQ:PL	1/1:0,55:55:99:1521,165,0
2R	10466515	.	A	T	1675.77	.	AC=2;AF=1.00;AN=2;DP=63;ExcessHet=3.0103;FS=0.000;MLEAC=2;MLEAF=1.00;MQ=43.97;QD=27.47;SOR=0.793	GT:AD:DP:GQ:PL	1/1:0,61:61:99:1704,183,0
2R	10466736	.	C	T	2039.77	.	AC=2;AF=1.00;AN=2;DP=73;ExcessHet=3.0103;FS=0.000;MLEAC=2;MLEAF=1.00;MQ=44.00;QD=28.33;SOR=0.869	GT:AD:DP:GQ:PL	1/1:0,72:72:99:2068,216,0
2R	10466758	.	C	A	2019.77	.	AC=2;AF=1.00;AN=2;DP=74;ExcessHet=3.0103;FS=0.000;MLEAC=2;MLEAF=1.00;MQ=44.00;QD=27.67;SOR=1.032	GT:AD:DP:GQ:PL	1/1:0,73:73:99:2048,218,0
2R	10466815	.	C	T	1624.77	.	AC=2;AF=1.00;AN=2;DP=60;ExcessHet=3.0103;FS=0.000;MLEAC=2;MLEAF=1.00;MQ=43.97;QD=27.54;SOR=0.950	GT:AD:DP:GQ:PL	1/1:0,59:59:99:1653,176,0
2R	10467112	.	C	T	2344.77	.	AC=2;AF=1.00;AN=2;DP=86;ExcessHet=3.0103;FS=0.000;MLEAC=2;MLEAF=1.00;MQ=43.98;QD=27.59;SOR=0.922	GT:AD:DP:GQ:PL	1/1:0,85:85:99:2373,255,0
2R	10467163	.	C	T	3375.77	.	AC=2;AF=1.00;AN=2;DP=79;ExcessHet=3.0103;FS=0.000;MLEAC=2;MLEAF=1.00;MQ=43.98;QD=33.31;SOR=0.914	GT:AD:DP:GQ:PL	1/1:0,78:78:99:3404,235,0
2R	10467169	.	A	C	3309.77	.	AC=2;AF=1.00;AN=2;DP=76;ExcessHet=3.0103;FS=0.000;MLEAC=2;MLEAF=1.00;MQ=44.00;QD=33.87;SOR=0.955	GT:AD:DP:GQ:PL	1/1:0,75:75:99:3338,229,0
2R	10467223	.	C	T	1679.77	.	AC=2;AF=1.00;AN=2;BaseQRankSum=1.807;ClippingRankSum=0.000;DP=64;ExcessHet=3.0103;FS=0.000;MLEAC=2;MLEAF=1.00;MQ=43.97;MQRankSum=0.000;QD=26.66;ReadPosRankSum=-0.493;SOR=0.249	GT:AD:DP:GQ:PL	1/1:1,62:63:99:1708,178,0
2R	10467462	.	G	T	1747.77	.	AC=2;AF=1.00;AN=2;DP=64;ExcessHet=3.0103;FS=0.000;MLEAC=2;MLEAF=1.00;MQ=44.00;QD=27.31;SOR=0.693	GT:AD:DP:GQ:PL	1/1:0,64:64:99:1776,191,0
2R	10467502	.	A	G	3037.77	.	AC=2;AF=1.00;AN=2;DP=67;ExcessHet=3.0103;FS=0.000;MLEAC=2;MLEAF=1.00;MQ=44.00;QD=30.34;SOR=0.784	GT:AD:DP:GQ:PL	1/1:0,67:67:99:3066,208,0
2R	10467508	.	C	G	3107.77	.	AC=2;AF=1.00;AN=2;DP=71;ExcessHet=3.0103;FS=0.000;MLEAC=2;MLEAF=1.00;MQ=44.00;QD=30.52;SOR=0.904	GT:AD:DP:GQ:PL	1/1:0,71:71:99:3136,214,0
2R	10467522	.	G	T	1979.77	.	AC=2;AF=1.00;AN=2;DP=70;ExcessHet=3.0103;FS=0.000;MLEAC=2;MLEAF=1.00;MQ=44.00;QD=28.28;SOR=1.163	GT:AD:DP:GQ:PL	1/1:0,70:70:99:2008,210,0
2R	10467727	.	T	C	1698.77	.	AC=2;AF=1.00;AN=2;DP=65;ExcessHet=3.0103;FS=0.000;MLEAC=2;MLEAF=1.00;MQ=44.00;QD=26.54;SOR=1.044	GT:AD:DP:GQ:PL	1/1:0,64:64:99:1727,190,0
2R	10468190	.	G	A	1630.77	.	AC=2;AF=1.00;AN=2;DP=58;ExcessHet=3.0103;FS=0.000;MLEAC=2;MLEAF=1.00;MQ=43.97;QD=28.12;SOR=0.836	GT:AD:DP:GQ:PL	1/1:0,58:58:99:1659,174,0
2R	10468693	.	G	T	1728.77	.	AC=2;AF=1.00;AN=2;DP=64;ExcessHet=3.0103;FS=0.000;MLEAC=2;MLEAF=1.00;MQ=43.79;QD=27.44;SOR=0.859	GT:AD:DP:GQ:PL	1/1:0,63:63:99:1757,188,0
2R	10468788	.	C	T	2671.77	.	AC=2;AF=1.00;AN=2;DP=61;ExcessHet=3.0103;FS=0.000;MLEAC=2;MLEAF=1.00;MQ=43.75;QD=34.80;SOR=0.725	GT:AD:DP:GQ:PL	1/1:0,61:61:99:2700,184,0
2R	10468793	.	T	C	2581.77	.	AC=2;AF=1.00;AN=2;DP=58;ExcessHet=3.0103;FS=0.000;MLEAC=2;MLEAF=1.00;MQ=43.74;QD=30.35;SOR=0.693	GT:AD:DP:GQ:PL	1/1:0,58:58:99:2610,175,0
2R	10468796	.	G	C	2560.77	.	AC=2;AF=1.00;AN=2;DP=56;ExcessHet=3.0103;FS=0.000;MLEAC=2;MLEAF=1.00;MQ=43.73;QD=28.78;SOR=0.765	GT:AD:DP:GQ:PL	1/1:0,56:56:99:2589,175,0
2R	10468969	.	A	G	1220.77	.	AC=2;AF=1.00;AN=2;DP=44;ExcessHet=3.0103;FS=0.000;MLEAC=2;MLEAF=1.00;MQ=43.91;QD=27.74;SOR=1.230	GT:AD:DP:GQ:PL	1/1:0,44:44:99:1249,132,0
2R	10469074	.	AAATGTATGTTGACATCCATATCATTTTACATTTTAATATGTCATGTGGTTGGGTTCGTTTTTCAGTCTAAAAG	A	832.73	.	AC=1;AF=0.500;AN=2;BaseQRankSum=-1.653;ClippingRankSum=0.000;DP=23;ExcessHet=3.0103;FS=0.000;MLEAC=1;MLEAF=0.500;MQ=43.36;MQRankSum=-0.580;QD=28.10;SOR=0.352	GT:AD:DP:GQ:PL	0/1:1,21:22:99:870,0,197
2R	10469242	.	G	C	982.77	.	AC=2;AF=1.00;AN=2;BaseQRankSum=-0.550;ClippingRankSum=0.000;DP=39;ExcessHet=3.0103;FS=0.000;MLEAC=2;MLEAF=1.00;MQ=43.80;MQRankSum=-0.254;QD=25.20;ReadPosRankSum=-0.481;SOR=0.446	GT:AD:DP:GQ:PL	1/1:1,38:39:87:1011,87,0
2R	10469326	.	C	T	978.77	.	AC=2;AF=1.00;AN=2;BaseQRankSum=1.076;ClippingRankSum=0.000;DP=37;ExcessHet=3.0103;FS=5.268;MLEAC=2;MLEAF=1.00;MQ=43.95;MQRankSum=0.000;QD=26.45;ReadPosRankSum=0.656;SOR=1.837	GT:AD:DP:GQ:PL	1/1:1,36:37:83:1007,83,0
2R	10469347	.	T	C	956.77	.	AC=2;AF=1.00;AN=2;BaseQRankSum=-1.421;ClippingRankSum=0.000;DP=38;ExcessHet=3.0103;FS=4.658;MLEAC=2;MLEAF=1.00;MQ=43.95;MQRankSum=0.000;QD=25.18;ReadPosRankSum=-0.320;SOR=1.447	GT:AD:DP:GQ:PL	1/1:1,37:38:83:985,83,0
2R	10469386	.	T	A	1045.77	.	AC=2;AF=1.00;AN=2;BaseQRankSum=-0.749;ClippingRankSum=0.000;DP=44;ExcessHet=3.0103;FS=3.782;MLEAC=2;MLEAF=1.00;MQ=43.89;MQRankSum=-0.110;QD=24.32;ReadPosRankSum=-0.595;SOR=0.849	GT:AD:DP:GQ:PL	1/1:1,42:43:99:1074,99,0
2R	10469667	.	C	G	2965.77	.	AC=2;AF=1.00;AN=2;DP=66;ExcessHet=3.0103;FS=0.000;MLEAC=2;MLEAF=1.00;MQ=44.10;QD=33.26;SOR=0.818	GT:AD:DP:GQ:PL	1/1:0,66:66:99:2994,201,0
2R	10469668	.	G	GAACTTA	2956.73	.	AC=2;AF=1.00;AN=2;DP=66;ExcessHet=3.0103;FS=0.000;MLEAC=2;MLEAF=1.00;MQ=44.10;QD=26.86;SOR=0.818	GT:AD:DP:GQ:PL	1/1:0,66:66:99:2994,201,0
2R	10470126	.	A	G	2637.77	.	AC=2;AF=1.00;AN=2;DP=60;ExcessHet=3.0103;FS=0.000;MLEAC=2;MLEAF=1.00;MQ=43.93;QD=30.22;SOR=0.693	GT:AD:DP:GQ:PL	1/1:0,60:60:99:2666,181,0
2R	10470129	.	G	C	2637.77	.	AC=2;AF=1.00;AN=2;DP=60;ExcessHet=3.0103;FS=0.000;MLEAC=2;MLEAF=1.00;MQ=43.93;QD=36.50;SOR=0.693	GT:AD:DP:GQ:PL	1/1:0,60:60:99:2666,181,0
2R	10470291	.	C	T	1800.77	.	AC=2;AF=1.00;AN=2;DP=67;ExcessHet=3.0103;FS=0.000;MLEAC=2;MLEAF=1.00;MQ=43.94;QD=27.28;SOR=1.284	GT:AD:DP:GQ:PL	1/1:0,66:66:99:1829,197,0
2R	10470325	.	G	A	1871.77	.	AC=2;AF=1.00;AN=2;DP=71;ExcessHet=3.0103;FS=0.000;MLEAC=2;MLEAF=1.00;MQ=43.94;QD=26.74;SOR=0.811	GT:AD:DP:GQ:PL	1/1:0,70:70:99:1900,209,0
2R	10470343	.	A	G	3148.77	.	AC=2;AF=1.00;AN=2;DP=71;ExcessHet=3.0103;FS=0.000;MLEAC=2;MLEAF=1.00;MQ=43.94;QD=26.76;SOR=0.941	GT:AD:DP:GQ:PL	1/1:0,70:70:99:3177,214,0
2R	10470347	.	C	G	3156.77	.	AC=2;AF=1.00;AN=2;DP=71;ExcessHet=3.0103;FS=0.000;MLEAC=2;MLEAF=1.00;MQ=43.94;QD=26.60;SOR=1.011	GT:AD:DP:GQ:PL	1/1:0,70:70:99:3185,214,0
2R	10470356	.	G	C	3129.77	.	AC=2;AF=1.00;AN=2;DP=73;ExcessHet=3.0103;FS=0.000;MLEAC=2;MLEAF=1.00;MQ=43.95;QD=32.03;SOR=0.934	GT:AD:DP:GQ:PL	1/1:0,72:72:99:3158,216,0
2R	10470500	.	A	G	3227.77	.	AC=2;AF=1.00;AN=2;DP=74;ExcessHet=3.0103;FS=0.000;MLEAC=2;MLEAF=1.00;MQ=43.95;QD=32.37;SOR=0.992	GT:AD:DP:GQ:PL	1/1:0,74:74:99:3256,229,0
2R	10470503	.	T	C	3194.77	.	AC=2;AF=1.00;AN=2;DP=73;ExcessHet=3.0103;FS=0.000;MLEAC=2;MLEAF=1.00;MQ=43.95;QD=31.76;SOR=0.898	GT:AD:DP:GQ:PL	1/1:0,73:73:99:3223,226,0
2R	10470671	.	T	C	1815.77	.	AC=2;AF=1.00;AN=2;DP=66;ExcessHet=3.0103;FS=0.000;MLEAC=2;MLEAF=1.00;MQ=43.91;QD=27.93;SOR=0.723	GT:AD:DP:GQ:PL	1/1:0,65:65:99:1844,195,0
2R	10470714	.	G	T	1853.77	.	AC=2;AF=1.00;AN=2;DP=68;ExcessHet=3.0103;FS=0.000;MLEAC=2;MLEAF=1.00;MQ=43.91;QD=27.67;SOR=1.066	GT:AD:DP:GQ:PL	1/1:0,67:67:99:1882,201,0
2R	10470915	.	A	ATATG	3599.73	.	AC=2;AF=1.00;AN=2;DP=81;ExcessHet=3.0103;FS=0.000;MLEAC=2;MLEAF=1.00;MQ=43.95;QD=28.92;SOR=0.824	GT:AD:DP:GQ:PL	1/1:0,79:79:99:3637,249,0
2R	10470970	.	A	T	3678.77	.	AC=2;AF=1.00;AN=2;DP=86;ExcessHet=3.0103;FS=0.000;MLEAC=2;MLEAF=1.00;MQ=43.95;QD=29.02;SOR=1.005	GT:AD:DP:GQ:PL	1/1:0,86:86:99:3707,262,0
2R	10470985	.	A	G	3651.77	.	AC=2;AF=1.00;AN=2;DP=83;ExcessHet=3.0103;FS=0.000;MLEAC=2;MLEAF=1.00;MQ=43.95;QD=30.94;SOR=0.928	GT:AD:DP:GQ:PL	1/1:0,83:83:99:3680,259,0
2R	10471420	.	T	G	1506.77	.	AC=2;AF=1.00;AN=2;DP=60;ExcessHet=3.0103;FS=0.000;MLEAC=2;MLEAF=1.00;MQ=43.87;QD=25.11;SOR=0.760	GT:AD:DP:GQ:PL	1/1:0,60:60:99:1535,177,0
2R	10471559	.	T	A	1787.77	.	AC=2;AF=1.00;AN=2;DP=66;ExcessHet=3.0103;FS=0.000;MLEAC=2;MLEAF=1.00;MQ=44.00;QD=27.50;SOR=0.723	GT:AD:DP:GQ:PL	1/1:0,65:65:99:1816,194,0
2R	10471668	.	A	G	1528.77	.	AC=2;AF=1.00;AN=2;DP=55;ExcessHet=3.0103;FS=0.000;MLEAC=2;MLEAF=1.00;MQ=43.93;QD=27.80;SOR=0.729	GT:AD:DP:GQ:PL	1/1:0,55:55:99:1557,165,0
2R	10471746	.	T	C	1390.77	.	AC=2;AF=1.00;AN=2;BaseQRankSum=1.639;ClippingRankSum=0.000;DP=54;ExcessHet=3.0103;FS=3.522;MLEAC=2;MLEAF=1.00;MQ=43.91;MQRankSum=-0.098;QD=25.75;ReadPosRankSum=-0.426;SOR=0.651	GT:AD:DP:GQ:PL	1/1:1,53:54:99:1419,151,0
2R	10471764	.	G	A	1602.77	.	AC=2;AF=1.00;AN=2;DP=57;ExcessHet=3.0103;FS=0.000;MLEAC=2;MLEAF=1.00;MQ=43.88;QD=28.12;SOR=0.877	GT:AD:DP:GQ:PL	1/1:0,57:57:99:1631,171,0
2R	10471788	.	C	A	1506.77	.	AC=2;AF=1.00;AN=2;BaseQRankSum=1.716;ClippingRankSum=0.000;DP=58;ExcessHet=3.0103;FS=0.000;MLEAC=2;MLEAF=1.00;MQ=43.88;MQRankSum=-0.156;QD=25.98;ReadPosRankSum=-0.594;SOR=0.237	GT:AD:DP:GQ:PL	1/1:1,57:58:99:1535,163,0
2R	10471860	.	T	C	1541.77	.	AC=2;AF=1.00;AN=2;DP=57;ExcessHet=3.0103;FS=0.000;MLEAC=2;MLEAF=1.00;MQ=43.55;QD=27.05;SOR=0.960	GT:AD:DP:GQ:PL	1/1:0,57:57:99:1570,170,0
2R	10471926	.	T	G	1822.77	.	AC=2;AF=1.00;AN=2;DP=71;ExcessHet=3.0103;FS=0.000;MLEAC=2;MLEAF=1.00;MQ=43.68;QD=25.67;SOR=0.721	GT:AD:DP:GQ:PL	1/1:0,71:71:99:1851,211,0
2R	10471956	.	C	A	1893.77	.	AC=2;AF=1.00;AN=2;DP=71;ExcessHet=3.0103;FS=0.000;MLEAC=2;MLEAF=1.00;MQ=43.79;QD=27.45;SOR=0.781	GT:AD:DP:GQ:PL	1/1:0,69:69:99:1922,206,0
2R	10471983	.	G	C	2038.77	.	AC=2;AF=1.00;AN=2;BaseQRankSum=1.785;ClippingRankSum=0.000;DP=76;ExcessHet=3.0103;FS=0.000;MLEAC=2;MLEAF=1.00;MQ=43.78;MQRankSum=-0.300;QD=26.83;ReadPosRankSum=-0.561;SOR=0.256	GT:AD:DP:GQ:PL	1/1:1,75:76:99:2067,217,0
2R	10472135	.	T	C	1823.77	.	AC=2;AF=1.00;AN=2;DP=69;ExcessHet=3.0103;FS=0.000;MLEAC=2;MLEAF=1.00;MQ=43.69;QD=26.82;SOR=0.880	GT:AD:DP:GQ:PL	1/1:0,68:68:99:1852,203,0
2R	10472255	.	C	A	2277.77	.	AC=2;AF=1.00;AN=2;BaseQRankSum=1.803;ClippingRankSum=0.000;DP=84;ExcessHet=3.0103;FS=3.222;MLEAC=2;MLEAF=1.00;MQ=43.53;MQRankSum=-0.531;QD=27.12;ReadPosRankSum=1.387;SOR=0.416	GT:AD:DP:GQ:PL	1/1:1,83:84:99:2306,241,0
2R	10472309	.	ATG	A	3724.73	.	AC=2;AF=1.00;AN=2;DP=86;ExcessHet=3.0103;FS=0.000;MLEAC=2;MLEAF=1.00;MQ=43.13;QD=34.50;SOR=0.741	GT:AD:DP:GQ:PL	1/1:0,84:84:99:3762,253,0
2R	10472314	.	TGTAC	T	3724.73	.	AC=2;AF=1.00;AN=2;DP=84;ExcessHet=3.0103;FS=0.000;MLEAC=2;MLEAF=1.00;MQ=43.11;QD=30.72;SOR=0.741	GT:AD:DP:GQ:PL	1/1:0,84:84:99:3762,253,0
2R	10472364	.	C	A	3952.77	.	AC=2;AF=1.00;AN=2;DP=88;ExcessHet=3.0103;FS=0.000;MLEAC=2;MLEAF=1.00;MQ=43.11;QD=25.77;SOR=0.693	GT:AD:DP:GQ:PL	1/1:0,88:88:99:3981,274,0
2R	10472370	.	T	TAAACAACTC	4113.73	.	AC=2;AF=1.00;AN=2;DP=91;ExcessHet=3.0103;FS=0.000;MLEAC=2;MLEAF=1.00;MQ=43.03;QD=34.88;SOR=0.715	GT:AD:DP:GQ:PL	1/1:0,91:91:99:4151,283,0
2R	10472431	.	A	T	3479.77	.	AC=2;AF=1.00;AN=2;DP=78;ExcessHet=3.0103;FS=0.000;MLEAC=2;MLEAF=1.00;MQ=43.43;QD=27.39;SOR=0.914	GT:AD:DP:GQ:PL	1/1:0,78:78:99:3508,244,0
2R	10472436	.	T	G	3457.77	.	AC=2;AF=1.00;AN=2;DP=79;ExcessHet=3.0103;FS=0.000;MLEAC=2;MLEAF=1.00;MQ=43.43;QD=28.44;SOR=1.003	GT:AD:DP:GQ:PL	1/1:0,79:79:99:3486,241,0
2R	10472559	.	G	T	2033.77	.	AC=2;AF=1.00;AN=2;DP=71;ExcessHet=3.0103;FS=0.000;MLEAC=2;MLEAF=1.00;MQ=43.86;QD=29.05;SOR=1.712	GT:AD:DP:GQ:PL	1/1:0,70:70:99:2062,210,0
2R	10472795	.	A	G	1247.77	.	AC=2;AF=1.00;AN=2;DP=46;ExcessHet=3.0103;FS=0.000;MLEAC=2;MLEAF=1.00;MQ=43.96;QD=27.13;SOR=1.085	GT:AD:DP:GQ:PL	1/1:0,46:46:99:1276,138,0
2R	10473096	.	A	C	1571.77	.	AC=2;AF=1.00;AN=2;DP=58;ExcessHet=3.0103;FS=0.000;MLEAC=2;MLEAF=1.00;MQ=43.77;QD=27.10;SOR=0.836	GT:AD:DP:GQ:PL	1/1:0,58:58:99:1600,173,0
2R	10473219	.	A	G	2367.77	.	AC=2;AF=1.00;AN=2;DP=53;ExcessHet=3.0103;FS=0.000;MLEAC=2;MLEAF=1.00;MQ=44.00;QD=31.20;SOR=0.730	GT:AD:DP:GQ:PL	1/1:0,53:53:99:2396,163,0
2R	10473220	.	G	A	2367.77	.	AC=2;AF=1.00;AN=2;DP=52;ExcessHet=3.0103;FS=0.000;MLEAC=2;MLEAF=1.00;MQ=44.00;QD=30.36;SOR=0.693	GT:AD:DP:GQ:PL	1/1:0,52:52:99:2396,163,0
2R	10473225	.	T	G	2374.77	.	AC=2;AF=1.00;AN=2;DP=54;ExcessHet=3.0103;FS=0.000;MLEAC=2;MLEAF=1.00;MQ=44.00;QD=28.07;SOR=0.693	GT:AD:DP:GQ:PL	1/1:0,54:54:99:2403,163,0
2R	10473362	.	A	G	1761.77	.	AC=2;AF=1.00;AN=2;DP=64;ExcessHet=3.0103;FS=0.000;MLEAC=2;MLEAF=1.00;MQ=43.97;QD=27.96;SOR=0.859	GT:AD:DP:GQ:PL	1/1:0,63:63:99:1790,189,0
2R	10473526	.	G	T	1870.77	.	AC=2;AF=1.00;AN=2;DP=66;ExcessHet=3.0103;FS=0.000;MLEAC=2;MLEAF=1.00;MQ=43.97;QD=28.34;SOR=0.754	GT:AD:DP:GQ:PL	1/1:0,66:66:99:1899,198,0
2R	10473638	.	C	T	2050.77	.	AC=2;AF=1.00;AN=2;DP=74;ExcessHet=3.0103;FS=0.000;MLEAC=2;MLEAF=1.00;MQ=43.97;QD=28.09;SOR=0.720	GT:AD:DP:GQ:PL	1/1:0,73:73:99:2079,219,0
2R	10473885	.	A	T	1727.77	.	AC=2;AF=1.00;AN=2;DP=63;ExcessHet=3.0103;FS=0.000;MLEAC=2;MLEAF=1.00;MQ=43.88;QD=27.42;SOR=1.010	GT:AD:DP:GQ:PL	1/1:0,63:63:99:1756,189,0
2R	10474062	.	G	A	1822.77	.	AC=2;AF=1.00;AN=2;DP=68;ExcessHet=3.0103;FS=0.000;MLEAC=2;MLEAF=1.00;MQ=44.00;QD=27.62;SOR=0.693	GT:AD:DP:GQ:PL	1/1:0,66:66:99:1851,197,0
2R	10474120	.	C	T	1832.77	.	AC=2;AF=1.00;AN=2;BaseQRankSum=1.787;ClippingRankSum=0.000;DP=71;ExcessHet=3.0103;FS=0.000;MLEAC=2;MLEAF=1.00;MQ=44.00;MQRankSum=0.000;QD=26.56;ReadPosRankSum=-0.418;SOR=0.247	GT:AD:DP:GQ:PL	1/1:1,68:69:99:1861,196,0
2R	10474303	.	T	C	1701.77	.	AC=2;AF=1.00;AN=2;DP=62;ExcessHet=3.0103;FS=0.000;MLEAC=2;MLEAF=1.00;MQ=43.97;QD=27.45;SOR=0.899	GT:AD:DP:GQ:PL	1/1:0,62:62:99:1730,185,0
2R	10474411	.	A	G	1598.77	.	AC=2;AF=1.00;AN=2;DP=59;ExcessHet=3.0103;FS=0.000;MLEAC=2;MLEAF=1.00;MQ=43.90;QD=27.10;SOR=1.123	GT:AD:DP:GQ:PL	1/1:0,59:59:99:1627,176,0
2R	10474516	.	C	T	2119.77	.	AC=2;AF=1.00;AN=2;DP=75;ExcessHet=3.0103;FS=0.000;MLEAC=2;MLEAF=1.00;MQ=43.76;QD=28.26;SOR=0.719	GT:AD:DP:GQ:PL	1/1:0,75:75:99:2148,225,0
2R	10474557	.	A	T	2224.77	.	AC=2;AF=1.00;AN=2;DP=78;ExcessHet=3.0103;FS=0.000;MLEAC=2;MLEAF=1.00;MQ=43.75;QD=28.52;SOR=0.798	GT:AD:DP:GQ:PL	1/1:0,78:78:99:2253,234,0
2R	10474610	.	C	T	2152.77	.	AC=2;AF=1.00;AN=2;DP=77;ExcessHet=3.0103;FS=0.000;MLEAC=2;MLEAF=1.00;MQ=43.82;QD=27.96;SOR=0.887	GT:AD:DP:GQ:PL	1/1:0,77:77:99:2181,230,0
2R	10474751	.	G	GTTTTTT	1883.73	.	AC=2;AF=1.00;AN=2;DP=41;ExcessHet=3.0103;FS=0.000;MLEAC=2;MLEAF=1.00;MQ=43.61;QD=32.23;SOR=1.609	GT:AD:DP:GQ:PL	1/1:0,34:34:99:1920,142,0
2R	10474795	.	AGAT	A	2221.73	.	AC=2;AF=1.00;AN=2;DP=51;ExcessHet=3.0103;FS=0.000;MLEAC=2;MLEAF=1.00;MQ=43.58;QD=28.69;SOR=1.094	GT:AD:DP:GQ:PL	1/1:0,51:51:99:2259,154,0
2R	10474800	.	T	TTA	2221.73	.	AC=2;AF=1.00;AN=2;DP=51;ExcessHet=3.0103;FS=0.000;MLEAC=2;MLEAF=1.00;MQ=43.58;QD=31.10;SOR=1.094	GT:AD:DP:GQ:PL	1/1:0,51:51:99:2259,154,0
2R	10474824	.	T	C	2250.77	.	AC=2;AF=1.00;AN=2;DP=55;ExcessHet=3.0103;FS=0.000;MLEAC=2;MLEAF=1.00;MQ=43.68;QD=25.54;SOR=1.159	GT:AD:DP:GQ:PL	1/1:0,55:55:99:2279,165,0
2R	10474857	.	T	A	1680.77	.	AC=2;AF=1.00;AN=2;DP=61;ExcessHet=3.0103;FS=0.000;MLEAC=2;MLEAF=1.00;MQ=43.74;QD=27.55;SOR=1.292	GT:AD:DP:GQ:PL	1/1:0,61:61:99:1709,182,0
2R	10475016	.	G	A	1684.77	.	AC=2;AF=1.00;AN=2;DP=40;ExcessHet=3.0103;FS=0.000;MLEAC=2;MLEAF=1.00;MQ=43.47;QD=26.91;SOR=2.133	GT:AD:DP:GQ:PL	1/1:0,39:39:99:1713,120,0
2R	10475031	.	TA	T	1927.73	.	AC=2;AF=1.00;AN=2;DP=42;ExcessHet=3.0103;FS=0.000;MLEAC=2;MLEAF=1.00;MQ=43.55;QD=28.27;SOR=1.900	GT:AD:DP:GQ:PL	1/1:0,42:42:99:1965,138,0
2R	10475041	.	A	C	1929.77	.	AC=2;AF=1.00;AN=2;DP=43;ExcessHet=3.0103;FS=0.000;MLEAC=2;MLEAF=1.00;MQ=43.56;QD=27.12;SOR=1.609	GT:AD:DP:GQ:PL	1/1:0,43:43:99:1958,135,0
2R	10475153	.	A	T	1446.77	.	AC=2;AF=1.00;AN=2;DP=53;ExcessHet=3.0103;FS=0.000;MLEAC=2;MLEAF=1.00;MQ=43.85;QD=27.30;SOR=1.179	GT:AD:DP:GQ:PL	1/1:0,53:53:99:1475,158,0
2R	10475188	.	A	G	1410.77	.	AC=2;AF=1.00;AN=2;DP=51;ExcessHet=3.0103;FS=0.000;MLEAC=2;MLEAF=1.00;MQ=43.88;QD=27.66;SOR=0.900	GT:AD:DP:GQ:PL	1/1:0,51:51:99:1439,153,0
2R	10475245	.	G	A	2329.77	.	AC=2;AF=1.00;AN=2;DP=52;ExcessHet=3.0103;FS=0.000;MLEAC=2;MLEAF=1.00;MQ=43.83;QD=30.62;SOR=0.770	GT:AD:DP:GQ:PL	1/1:0,52:52:99:2358,160,0
2R	10475248	.	A	C	2329.77	.	AC=2;AF=1.00;AN=2;DP=53;ExcessHet=3.0103;FS=0.000;MLEAC=2;MLEAF=1.00;MQ=43.59;QD=28.95;SOR=0.808	GT:AD:DP:GQ:PL	1/1:0,53:53:99:2358,160,0
2R	10475353	.	A	G	2715.77	.	AC=2;AF=1.00;AN=2;DP=62;ExcessHet=3.0103;FS=0.000;MLEAC=2;MLEAF=1.00;MQ=43.68;QD=28.70;SOR=0.793	GT:AD:DP:GQ:PL	1/1:0,61:61:99:2744,187,0
2R	10475360	.	A	T	2784.77	.	AC=2;AF=1.00;AN=2;DP=65;ExcessHet=3.0103;FS=0.000;MLEAC=2;MLEAF=1.00;MQ=43.69;QD=35.89;SOR=0.892	GT:AD:DP:GQ:PL	1/1:0,64:64:99:2813,193,0
2R	10475635	.	TA	T	1843.73	.	AC=2;AF=1.00;AN=2;DP=43;ExcessHet=3.0103;FS=0.000;MLEAC=2;MLEAF=1.00;MQ=43.56;QD=29.61;SOR=1.005	GT:AD:DP:GQ:PL	1/1:0,42:42:99:1881,127,0
2R	10475637	.	GTATGGTATT	G	1842.73	.	AC=2;AF=1.00;AN=2;DP=43;ExcessHet=3.0103;FS=0.000;MLEAC=2;MLEAF=1.00;MQ=43.56;QD=35.02;SOR=1.005	GT:AD:DP:GQ:PL	1/1:0,42:42:99:1880,126,0
2R	10475663	.	C	G	1841.77	.	AC=2;AF=1.00;AN=2;DP=43;ExcessHet=3.0103;FS=0.000;MLEAC=2;MLEAF=1.00;MQ=43.56;QD=30.65;SOR=0.788	GT:AD:DP:GQ:PL	1/1:0,42:42:99:1870,129,0
2R	10475698	.	T	TG	763.73	.	AC=2;AF=1.00;AN=2;DP=38;ExcessHet=3.0103;FS=0.000;MLEAC=2;MLEAF=1.00;MQ=43.55;QD=23.87;SOR=1.112	GT:AD:DP:GQ:PL	1/1:0,32:32:96:801,96,0
2R	10475762	.	A	G	1301.77	.	AC=2;AF=1.00;AN=2;DP=47;ExcessHet=3.0103;FS=0.000;MLEAC=2;MLEAF=1.00;MQ=43.68;QD=27.70;SOR=0.823	GT:AD:DP:GQ:PL	1/1:0,47:47:99:1330,141,0
2R	10475875	.	C	G	1288.77	.	AC=2;AF=1.00;AN=2;DP=47;ExcessHet=3.0103;FS=0.000;MLEAC=2;MLEAF=1.00;MQ=43.83;QD=27.42;SOR=0.919	GT:AD:DP:GQ:PL	1/1:0,47:47:99:1317,140,0
2R	10475910	.	G	A	1432.77	.	AC=2;AF=1.00;AN=2;DP=51;ExcessHet=3.0103;FS=0.000;MLEAC=2;MLEAF=1.00;MQ=43.88;QD=28.09;SOR=0.900	GT:AD:DP:GQ:PL	1/1:0,51:51:99:1461,153,0
2R	10475932	.	A	G	1304.77	.	AC=2;AF=1.00;AN=2;DP=48;ExcessHet=3.0103;FS=0.000;MLEAC=2;MLEAF=1.00;MQ=43.84;QD=27.18;SOR=0.963	GT:AD:DP:GQ:PL	1/1:0,48:48:99:1333,144,0
2R	10476160	.	TA	T	2299.73	.	AC=2;AF=1.00;AN=2;DP=76;ExcessHet=3.0103;FS=0.000;MLEAC=2;MLEAF=1.00;MQ=44.00;QD=30.66;SOR=0.955	GT:AD:DP:GQ:PL	1/1:0,75:75:99:2337,226,0
2R	10476248	.	TA	T	1084.73	.	AC=2;AF=1.00;AN=2;BaseQRankSum=0.426;ClippingRankSum=0.000;DP=73;ExcessHet=3.0103;FS=0.000;MLEAC=2;MLEAF=1.00;MQ=44.00;MQRankSum=0.000;QD=16.95;ReadPosRankSum=0.150;SOR=0.368	GT:AD:DP:GQ:PL	1/1:3,61:64:99:1122,146,0
2R	10476274	.	C	G	2616.77	.	AC=2;AF=1.00;AN=2;BaseQRankSum=0.340;ClippingRankSum=0.000;DP=68;ExcessHet=3.0103;FS=0.000;MLEAC=2;MLEAF=1.00;MQ=44.00;MQRankSum=0.000;QD=26.18;ReadPosRankSum=-0.280;SOR=0.235	GT:AD:DP:GQ:PL	1/1:1,67:68:99:2645,194,0
2R	10476462	.	A	G	1581.77	.	AC=2;AF=1.00;AN=2;DP=58;ExcessHet=3.0103;FS=0.000;MLEAC=2;MLEAF=1.00;MQ=43.97;QD=27.27;SOR=1.179	GT:AD:DP:GQ:PL	1/1:0,58:58:99:1610,174,0
2R	10476493	.	G	C	1577.77	.	AC=2;AF=1.00;AN=2;DP=60;ExcessHet=3.0103;FS=0.000;MLEAC=2;MLEAF=1.00;MQ=43.93;QD=26.74;SOR=1.034	GT:AD:DP:GQ:PL	1/1:0,59:59:99:1606,176,0
2R	10476616	.	A	G	1811.77	.	AC=2;AF=1.00;AN=2;DP=41;ExcessHet=3.0103;FS=0.000;MLEAC=2;MLEAF=1.00;MQ=43.56;QD=29.18;SOR=0.954	GT:AD:DP:GQ:PL	1/1:0,41:41:99:1840,126,0
2R	10476625	.	T	A	1813.77	.	AC=2;AF=1.00;AN=2;DP=42;ExcessHet=3.0103;FS=0.000;MLEAC=2;MLEAF=1.00;MQ=43.57;QD=30.87;SOR=1.005	GT:AD:DP:GQ:PL	1/1:0,42:42:99:1842,126,0
2R	10476877	.	C	G	705.77	.	AC=2;AF=1.00;AN=2;DP=26;ExcessHet=3.0103;FS=0.000;MLEAC=2;MLEAF=1.00;MQ=43.43;QD=27.14;SOR=1.022	GT:AD:DP:GQ:PL	1/1:0,26:26:78:734,78,0
2R	10476909	.	A	T	1225.77	.	AC=2;AF=1.00;AN=2;DP=29;ExcessHet=3.0103;FS=0.000;MLEAC=2;MLEAF=1.00;MQ=43.73;QD=30.35;SOR=0.906	GT:AD:DP:GQ:PL	1/1:0,29:29:87:1254,87,0
2R	10476931	.	T	C	1438.77	.	AC=2;AF=1.00;AN=2;DP=37;ExcessHet=3.0103;FS=0.000;MLEAC=2;MLEAF=1.00;MQ=43.79;QD=31.53;SOR=1.432	GT:AD:DP:GQ:PL	1/1:0,37:37:99:1467,111,0
2R	10477389	.	G	T	1658.77	.	AC=2;AF=1.00;AN=2;DP=60;ExcessHet=3.0103;FS=0.000;MLEAC=2;MLEAF=1.00;MQ=43.71;QD=27.65;SOR=0.831	GT:AD:DP:GQ:PL	1/1:0,60:60:99:1687,180,0
2R	10477419	.	T	C	1630.77	.	AC=2;AF=1.00;AN=2;DP=59;ExcessHet=3.0103;FS=0.000;MLEAC=2;MLEAF=1.00;MQ=43.77;QD=27.64;SOR=0.871	GT:AD:DP:GQ:PL	1/1:0,59:59:99:1659,177,0
2R	10477462	.	A	G	2004.77	.	AC=2;AF=1.00;AN=2;DP=75;ExcessHet=3.0103;FS=0.000;MLEAC=2;MLEAF=1.00;MQ=43.61;QD=27.09;SOR=0.864	GT:AD:DP:GQ:PL	1/1:0,74:74:99:2033,221,0
2R	10477505	.	A	C	1907.77	.	AC=2;AF=1.00;AN=2;DP=71;ExcessHet=3.0103;FS=0.000;MLEAC=2;MLEAF=1.00;MQ=43.26;QD=27.25;SOR=0.941	GT:AD:DP:GQ:PL	1/1:0,70:70:99:1936,209,0
2R	10477551	.	T	A	3255.77	.	AC=2;AF=1.00;AN=2;DP=74;ExcessHet=3.0103;FS=0.000;MLEAC=2;MLEAF=1.00;MQ=42.75;QD=29.58;SOR=0.747	GT:AD:DP:GQ:PL	1/1:0,74:74:99:3284,229,0
2R	10477564	.	A	G	3346.77	.	AC=2;AF=1.00;AN=2;DP=73;ExcessHet=3.0103;FS=0.000;MLEAC=2;MLEAF=1.00;MQ=42.74;QD=29.13;SOR=0.776	GT:AD:DP:GQ:PL	1/1:0,73:73:99:3375,226,0
2R	10477574	.	A	G	3481.77	.	AC=2;AF=1.00;AN=2;DP=78;ExcessHet=3.0103;FS=0.000;MLEAC=2;MLEAF=1.00;MQ=42.82;QD=33.39;SOR=0.798	GT:AD:DP:GQ:PL	1/1:0,78:78:99:3510,235,0
2R	10477576	.	ATTCT	A	3472.73	.	AC=2;AF=1.00;AN=2;DP=76;ExcessHet=3.0103;FS=0.000;MLEAC=2;MLEAF=1.00;MQ=42.79;QD=28.21;SOR=0.801	GT:AD:DP:GQ:PL	1/1:0,76:76:99:3510,235,0
2R	10477581	.	AT	A	3292.73	.	AC=2;AF=1.00;AN=2;DP=74;ExcessHet=3.0103;FS=0.000;MLEAC=2;MLEAF=1.00;MQ=42.78;QD=32.15;SOR=0.747	GT:AD:DP:GQ:PL	1/1:0,74:74:99:3330,223,0
2R	10477583	.	ATATTATTTTTT	A	3382.73	.	AC=2;AF=1.00;AN=2;DP=74;ExcessHet=3.0103;FS=0.000;MLEAC=2;MLEAF=1.00;MQ=42.78;QD=30.42;SOR=0.747	GT:AD:DP:GQ:PL	1/1:0,74:74:99:3420,229,0
2R	10477608	.	T	C	3481.77	.	AC=2;AF=1.00;AN=2;DP=77;ExcessHet=3.0103;FS=0.000;MLEAC=2;MLEAF=1.00;MQ=42.83;QD=34.44;SOR=1.079	GT:AD:DP:GQ:PL	1/1:0,77:77:99:3510,235,0
2R	10477619	.	C	T	3165.77	.	AC=2;AF=1.00;AN=2;DP=71;ExcessHet=3.0103;FS=0.000;MLEAC=2;MLEAF=1.00;MQ=42.84;QD=29.87;SOR=0.971	GT:AD:DP:GQ:PL	1/1:0,71:71:99:3194,217,0
2R	10477682	.	G	T	2120.77	.	AC=2;AF=1.00;AN=2;BaseQRankSum=1.817;ClippingRankSum=0.000;DP=79;ExcessHet=3.0103;FS=0.000;MLEAC=2;MLEAF=1.00;MQ=43.35;MQRankSum=-0.673;QD=26.85;ReadPosRankSum=-1.185;SOR=0.267	GT:AD:DP:GQ:PL	1/1:1,78:79:99:2149,213,0
2R	10477767	.	G	A	1698.77	.	AC=2;AF=1.00;AN=2;DP=62;ExcessHet=3.0103;FS=0.000;MLEAC=2;MLEAF=1.00;MQ=43.41;QD=27.40;SOR=1.057	GT:AD:DP:GQ:PL	1/1:0,62:62:99:1727,185,0
2R	10477813	.	T	G	2541.77	.	AC=2;AF=1.00;AN=2;DP=60;ExcessHet=3.0103;FS=0.000;MLEAC=2;MLEAF=1.00;MQ=43.33;QD=30.11;SOR=1.160	GT:AD:DP:GQ:PL	1/1:0,60:60:99:2570,184,0
2R	10477828	.	A	G	2435.77	.	AC=2;AF=1.00;AN=2;DP=57;ExcessHet=3.0103;FS=0.000;MLEAC=2;MLEAF=1.00;MQ=43.52;QD=28.13;SOR=1.047	GT:AD:DP:GQ:PL	1/1:0,57:57:99:2464,175,0
2R	10478093	.	T	TA	1443.73	.	AC=2;AF=1.00;AN=2;DP=68;ExcessHet=3.0103;FS=0.000;MLEAC=2;MLEAF=1.00;MQ=44.03;QD=22.21;SOR=0.854	GT:AD:DP:GQ:PL	1/1:0,65:65:99:1481,194,0
2R	10478430	.	G	A	2383.77	.	AC=2;AF=1.00;AN=2;DP=54;ExcessHet=3.0103;FS=0.000;MLEAC=2;MLEAF=1.00;MQ=44.00;QD=22.95;SOR=0.931	GT:AD:DP:GQ:PL	1/1:0,54:54:99:2412,163,0
2R	10478432	.	G	A	2382.77	.	AC=2;AF=1.00;AN=2;DP=54;ExcessHet=3.0103;FS=0.000;MLEAC=2;MLEAF=1.00;MQ=44.00;QD=28.28;SOR=0.931	GT:AD:DP:GQ:PL	1/1:0,54:54:99:2411,163,0
2R	10478493	.	C	A	1873.77	.	AC=2;AF=1.00;AN=2;DP=68;ExcessHet=3.0103;FS=0.000;MLEAC=2;MLEAF=1.00;MQ=44.00;QD=27.56;SOR=1.263	GT:AD:DP:GQ:PL	1/1:0,68:68:99:1902,204,0
2R	10478530	.	C	T	2094.77	.	AC=2;AF=1.00;AN=2;DP=75;ExcessHet=3.0103;FS=0.000;MLEAC=2;MLEAF=1.00;MQ=43.92;QD=27.93;SOR=1.164	GT:AD:DP:GQ:PL	1/1:0,75:75:99:2123,225,0
2R	10478729	.	C	A	1814.77	.	AC=2;AF=1.00;AN=2;DP=67;ExcessHet=3.0103;FS=0.000;MLEAC=2;MLEAF=1.00;MQ=44.00;QD=27.09;SOR=1.066	GT:AD:DP:GQ:PL	1/1:0,67:67:99:1843,200,0
2R	10478810	.	TG	T	2009.73	.	AC=2;AF=1.00;AN=2;BaseQRankSum=1.816;ClippingRankSum=0.000;DP=73;ExcessHet=3.0103;FS=0.000;MLEAC=2;MLEAF=1.00;MQ=44.00;MQRankSum=0.000;QD=27.53;ReadPosRankSum=0.499;SOR=0.393	GT:AD:DP:GQ:PL	1/1:1,72:73:99:2047,196,0
2R	10478856	.	A	C	3338.77	.	AC=2;AF=1.00;AN=2;DP=75;ExcessHet=3.0103;FS=0.000;MLEAC=2;MLEAF=1.00;MQ=44.00;QD=35.11;SOR=0.832	GT:AD:DP:GQ:PL	1/1:0,75:75:99:3367,235,0
2R	10478864	.	A	G	3442.77	.	AC=2;AF=1.00;AN=2;DP=79;ExcessHet=3.0103;FS=0.000;MLEAC=2;MLEAF=1.00;MQ=44.00;QD=31.26;SOR=0.881	GT:AD:DP:GQ:PL	1/1:0,79:79:99:3471,244,0
2R	10478898	.	GA	G	1650.73	.	AC=2;AF=1.00;AN=2;DP=82;ExcessHet=3.0103;FS=0.000;MLEAC=2;MLEAF=1.00;MQ=44.00;QD=20.90;SOR=0.718	GT:AD:DP:GQ:PL	1/1:0,79:79:99:1688,235,0
2R	10479519	.	G	A	1498.77	.	AC=2;AF=1.00;AN=2;DP=54;ExcessHet=3.0103;FS=0.000;MLEAC=2;MLEAF=1.00;MQ=43.89;QD=27.75;SOR=1.220	GT:AD:DP:GQ:PL	1/1:0,54:54:99:1527,162,0
2R	10480550	.	T	A	1474.77	.	AC=2;AF=1.00;AN=2;DP=58;ExcessHet=3.0103;FS=0.000;MLEAC=2;MLEAF=1.00;MQ=44.00;QD=27.31;SOR=1.220	GT:AD:DP:GQ:PL	1/1:0,54:54:99:1503,162,0
2R	10480783	.	A	C	3686.77	.	AC=2;AF=1.00;AN=2;DP=84;ExcessHet=3.0103;FS=0.000;MLEAC=2;MLEAF=1.00;MQ=43.74;QD=27.45;SOR=1.501	GT:AD:DP:GQ:PL	1/1:0,84:84:99:3715,256,0
2R	10480795	.	GCA	G	3772.73	.	AC=2;AF=1.00;AN=2;DP=84;ExcessHet=3.0103;FS=0.000;MLEAC=2;MLEAF=1.00;MQ=43.71;QD=30.95;SOR=1.075	GT:AD:DP:GQ:PL	1/1:0,84:84:99:3810,256,0
2R	10480798	.	C	T	3751.77	.	AC=2;AF=1.00;AN=2;DP=84;ExcessHet=3.0103;FS=0.000;MLEAC=2;MLEAF=1.00;MQ=43.71;QD=35.49;SOR=1.075	GT:AD:DP:GQ:PL	1/1:0,84:84:99:3780,253,0
2R	10480871	.	C	A	3418.77	.	AC=2;AF=1.00;AN=2;DP=78;ExcessHet=3.0103;FS=0.000;MLEAC=2;MLEAF=1.00;MQ=43.64;QD=29.19;SOR=0.855	GT:AD:DP:GQ:PL	1/1:0,78:78:99:3447,235,0
2R	10480876	.	C	CT	3559.73	.	AC=2;AF=1.00;AN=2;DP=74;ExcessHet=3.0103;FS=0.000;MLEAC=2;MLEAF=1.00;MQ=43.62;QD=25.53;SOR=0.864	GT:AD:DP:GQ:PL	1/1:0,74:74:99:3597,244,0
2R	10480878	.	C	CTTCCGGAAA	3708.73	.	AC=2;AF=1.00;AN=2;DP=76;ExcessHet=3.0103;FS=0.000;MLEAC=2;MLEAF=1.00;MQ=43.60;QD=30.18;SOR=0.801	GT:AD:DP:GQ:PL	1/1:0,76:76:99:3746,253,0
2R	10480936	.	A	G	2497.77	.	AC=2;AF=1.00;AN=2;DP=90;ExcessHet=3.0103;FS=0.000;MLEAC=2;MLEAF=1.00;MQ=43.76;QD=27.75;SOR=1.046	GT:AD:DP:GQ:PL	1/1:0,90:90:99:2526,269,0
2R	10480975	.	C	A	2662.77	.	AC=2;AF=1.00;AN=2;DP=96;ExcessHet=3.0103;FS=0.000;MLEAC=2;MLEAF=1.00;MQ=43.80;QD=28.03;SOR=0.896	GT:AD:DP:GQ:PL	1/1:0,95:95:99:2691,284,0
2R	10481958	.	T	G	2015.77	.	AC=2;AF=1.00;AN=2;DP=74;ExcessHet=3.0103;FS=0.000;MLEAC=2;MLEAF=1.00;MQ=44.00;QD=27.24;SOR=0.927	GT:AD:DP:GQ:PL	1/1:0,74:74:99:2044,221,0
2R	10483333	.	C	A	1677.77	.	AC=2;AF=1.00;AN=2;DP=60;ExcessHet=3.0103;FS=0.000;MLEAC=2;MLEAF=1.00;MQ=43.90;QD=27.96;SOR=0.906	GT:AD:DP:GQ:PL	1/1:0,60:60:99:1706,179,0
2R	10483429	.	C	T	1701.77	.	AC=2;AF=1.00;AN=2;DP=62;ExcessHet=3.0103;FS=0.000;MLEAC=2;MLEAF=1.00;MQ=43.91;QD=27.90;SOR=1.022	GT:AD:DP:GQ:PL	1/1:0,61:61:99:1730,183,0
2R	10483474	.	A	G	1837.77	.	AC=2;AF=1.00;AN=2;DP=68;ExcessHet=3.0103;FS=0.000;MLEAC=2;MLEAF=1.00;MQ=43.87;QD=27.03;SOR=0.880	GT:AD:DP:GQ:PL	1/1:0,68:68:99:1866,203,0
2R	10483624	.	C	T	1347.77	.	AC=2;AF=1.00;AN=2;DP=50;ExcessHet=3.0103;FS=0.000;MLEAC=2;MLEAF=1.00;MQ=43.86;QD=26.96;SOR=0.952	GT:AD:DP:GQ:PL	1/1:0,50:50:99:1376,149,0
2R	10483663	.	C	T	1477.77	.	AC=2;AF=1.00;AN=2;DP=54;ExcessHet=3.0103;FS=0.000;MLEAC=2;MLEAF=1.00;MQ=43.91;QD=27.37;SOR=0.767	GT:AD:DP:GQ:PL	1/1:0,54:54:99:1506,162,0
2R	10483796	.	G	T	1996.77	.	AC=2;AF=1.00;AN=2;DP=45;ExcessHet=3.0103;FS=0.000;MLEAC=2;MLEAF=1.00;MQ=43.30;QD=33.27;SOR=1.154	GT:AD:DP:GQ:PL	1/1:0,45:45:99:2025,135,0
2R	10483797	.	T	TAACAAC	2076.73	.	AC=2;AF=1.00;AN=2;DP=45;ExcessHet=3.0103;FS=0.000;MLEAC=2;MLEAF=1.00;MQ=43.30;QD=28.11;SOR=1.154	GT:AD:DP:GQ:PL	1/1:0,45:45:99:2114,141,0
2R	10483798	.	G	GCCCA	2076.73	.	AC=2;AF=1.00;AN=2;DP=43;ExcessHet=3.0103;FS=0.000;MLEAC=2;MLEAF=1.00;MQ=43.27;QD=25.29;SOR=1.179	GT:AD:DP:GQ:PL	1/1:0,43:43:99:2114,141,0
2R	10483800	.	TA	T	1986.73	.	AC=2;AF=1.00;AN=2;DP=44;ExcessHet=3.0103;FS=0.000;MLEAC=2;MLEAF=1.00;MQ=43.29;QD=31.72;SOR=1.105	GT:AD:DP:GQ:PL	1/1:0,44:44:99:2024,135,0
2R	10483978	.	G	C	1971.77	.	AC=2;AF=1.00;AN=2;DP=70;ExcessHet=3.0103;FS=0.000;MLEAC=2;MLEAF=1.00;MQ=43.92;QD=28.17;SOR=1.011	GT:AD:DP:GQ:PL	1/1:0,70:70:99:2000,210,0
2R	10484029	.	A	G	1716.77	.	AC=2;AF=1.00;AN=2;DP=63;ExcessHet=3.0103;FS=0.000;MLEAC=2;MLEAF=1.00;MQ=43.84;QD=27.25;SOR=0.790	GT:AD:DP:GQ:PL	1/1:0,63:63:99:1745,189,0
2R	10484270	.	G	T	3118.77	.	AC=2;AF=1.00;AN=2;DP=71;ExcessHet=3.0103;FS=0.000;MLEAC=2;MLEAF=1.00;MQ=43.89;QD=23.17;SOR=0.811	GT:AD:DP:GQ:PL	1/1:0,70:70:99:3147,217,0
2R	10484271	.	T	A	3118.77	.	AC=2;AF=1.00;AN=2;DP=73;ExcessHet=3.0103;FS=0.000;MLEAC=2;MLEAF=1.00;MQ=43.87;QD=29.45;SOR=0.749	GT:AD:DP:GQ:PL	1/1:0,72:72:99:3147,217,0
2R	10484394	.	A	T	1836.77	.	AC=2;AF=1.00;AN=2;DP=65;ExcessHet=3.0103;FS=0.000;MLEAC=2;MLEAF=1.00;MQ=43.76;QD=28.26;SOR=0.723	GT:AD:DP:GQ:PL	1/1:0,65:65:99:1865,195,0
2R	10484494	.	G	A	2888.77	.	AC=2;AF=1.00;AN=2;DP=66;ExcessHet=3.0103;FS=0.000;MLEAC=2;MLEAF=1.00;MQ=43.18;QD=35.07;SOR=0.957	GT:AD:DP:GQ:PL	1/1:0,66:66:99:2917,202,0
2R	10484504	.	GCA	G	3014.73	.	AC=2;AF=1.00;AN=2;DP=64;ExcessHet=3.0103;FS=0.000;MLEAC=2;MLEAF=1.00;MQ=43.06;QD=28.77;SOR=1.044	GT:AD:DP:GQ:PL	1/1:0,64:64:99:3052,208,0
2R	10484506	.	A	ATTTTT	2841.73	.	AC=2;AF=1.00;AN=2;DP=63;ExcessHet=3.0103;FS=0.000;MLEAC=2;MLEAF=1.00;MQ=43.05;QD=32.96;SOR=1.270	GT:AD:DP:GQ:PL	1/1:0,63:63:99:2879,202,0
2R	10484514	.	A	T	2839.77	.	AC=2;AF=1.00;AN=2;DP=65;ExcessHet=3.0103;FS=0.000;MLEAC=2;MLEAF=1.00;MQ=43.01;QD=26.82;SOR=0.925	GT:AD:DP:GQ:PL	1/1:0,65:65:99:2868,198,0
2R	10484605	.	G	T	1426.77	.	AC=2;AF=1.00;AN=2;BaseQRankSum=1.615;ClippingRankSum=0.000;DP=55;ExcessHet=3.0103;FS=0.000;MLEAC=2;MLEAF=1.00;MQ=43.27;MQRankSum=-0.725;QD=26.42;ReadPosRankSum=-0.645;SOR=0.504	GT:AD:DP:GQ:PL	1/1:1,53:54:99:1455,151,0
2R	10484631	.	G	C	1098.77	.	AC=2;AF=1.00;AN=2;DP=40;ExcessHet=3.0103;FS=0.000;MLEAC=2;MLEAF=1.00;MQ=43.36;QD=27.47;SOR=1.788	GT:AD:DP:GQ:PL	1/1:0,40:40:99:1127,120,0
2R	10484675	.	T	A	948.77	.	AC=2;AF=1.00;AN=2;DP=40;ExcessHet=3.0103;FS=0.000;MLEAC=2;MLEAF=1.00;MQ=43.24;QD=23.72;SOR=1.022	GT:AD:DP:GQ:PL	1/1:0,40:40:99:977,117,0
2R	10484688	.	G	GT	592.73	.	AC=2;AF=1.00;AN=2;BaseQRankSum=-1.324;ClippingRankSum=0.000;DP=41;ExcessHet=3.0103;FS=0.000;MLEAC=2;MLEAF=1.00;MQ=43.06;MQRankSum=0.972;QD=16.94;ReadPosRankSum=-0.285;SOR=0.836	GT:AD:DP:GQ:PL	1/1:4,31:35:50:630,50,0
2R	10484752	.	GA	G	2236.73	.	AC=2;AF=1.00;AN=2;DP=60;ExcessHet=3.0103;FS=0.000;MLEAC=2;MLEAF=1.00;MQ=42.70;QD=34.05;SOR=1.201	GT:AD:DP:GQ:PL	1/1:0,51:51:99:2274,156,0
2R	10484765	.	A	G	2380.77	.	AC=2;AF=1.00;AN=2;DP=52;ExcessHet=3.0103;FS=0.000;MLEAC=2;MLEAF=1.00;MQ=42.70;QD=33.23;SOR=1.036	GT:AD:DP:GQ:PL	1/1:0,52:52:99:2409,165,0
2R	10484775	.	T	TG	2437.73	.	AC=2;AF=1.00;AN=2;DP=53;ExcessHet=3.0103;FS=0.000;MLEAC=2;MLEAF=1.00;MQ=42.63;QD=32.92;SOR=0.892	GT:AD:DP:GQ:PL	1/1:0,53:53:99:2475,166,0
2R	10484778	.	G	A	2626.77	.	AC=2;AF=1.00;AN=2;DP=57;ExcessHet=3.0103;FS=0.000;MLEAC=2;MLEAF=1.00;MQ=42.63;QD=31.87;SOR=0.960	GT:AD:DP:GQ:PL	1/1:0,57:57:99:2655,178,0
2R	10484790	.	A	G	2671.77	.	AC=2;AF=1.00;AN=2;DP=60;ExcessHet=3.0103;FS=0.000;MLEAC=2;MLEAF=1.00;MQ=42.66;QD=32.14;SOR=0.906	GT:AD:DP:GQ:PL	1/1:0,60:60:99:2700,181,0
2R	10484801	.	T	G	2443.77	.	AC=2;AF=1.00;AN=2;DP=54;ExcessHet=3.0103;FS=0.000;MLEAC=2;MLEAF=1.00;MQ=42.72;QD=33.93;SOR=0.846	GT:AD:DP:GQ:PL	1/1:0,54:54:99:2472,169,0
2R	10484836	.	T	TAA	2482.73	.	AC=2;AF=1.00;AN=2;DP=57;ExcessHet=3.0103;FS=0.000;MLEAC=2;MLEAF=1.00;MQ=42.56;QD=31.05;SOR=0.846	GT:AD:DP:GQ:PL	1/1:0,54:54:99:2520,169,0
2R	10484845	.	G	T	2626.77	.	AC=2;AF=1.00;AN=2;DP=58;ExcessHet=3.0103;FS=0.000;MLEAC=2;MLEAF=1.00;MQ=42.72;QD=27.42;SOR=0.762	GT:AD:DP:GQ:PL	1/1:0,58:58:99:2655,178,0
2R	10484856	.	T	G	2836.77	.	AC=2;AF=1.00;AN=2;DP=63;ExcessHet=3.0103;FS=0.000;MLEAC=2;MLEAF=1.00;MQ=44.15;QD=31.38;SOR=0.859	GT:AD:DP:GQ:PL	1/1:0,63:63:99:2865,193,0
2R	10484857	.	T	G	2836.77	.	AC=2;AF=1.00;AN=2;DP=62;ExcessHet=3.0103;FS=0.000;MLEAC=2;MLEAF=1.00;MQ=44.15;QD=32.20;SOR=0.826	GT:AD:DP:GQ:PL	1/1:0,62:62:99:2865,193,0
2R	10484896	.	CTT	C	3514.73	.	AC=2;AF=1.00;AN=2;DP=79;ExcessHet=3.0103;FS=0.000;MLEAC=2;MLEAF=1.00;MQ=46.16;QD=33.05;SOR=0.984	GT:AD:DP:GQ:PL	1/1:0,76:76:99:3552,238,0
2R	10484902	.	T	TAACA	3559.73	.	AC=2;AF=1.00;AN=2;DP=80;ExcessHet=3.0103;FS=0.000;MLEAC=2;MLEAF=1.00;MQ=46.20;QD=25.69;SOR=0.968	GT:AD:DP:GQ:PL	1/1:0,80:80:99:3597,241,0
2R	10485110	.	C	T	2977.77	.	AC=2;AF=1.00;AN=2;DP=65;ExcessHet=3.0103;FS=0.000;MLEAC=2;MLEAF=1.00;MQ=43.61;QD=25.28;SOR=0.723	GT:AD:DP:GQ:PL	1/1:0,65:65:99:3006,202,0
2R	10485115	.	A	T	3121.77	.	AC=2;AF=1.00;AN=2;DP=70;ExcessHet=3.0103;FS=0.000;MLEAC=2;MLEAF=1.00;MQ=43.59;QD=30.59;SOR=0.750	GT:AD:DP:GQ:PL	1/1:0,70:70:99:3150,211,0
2R	10485122	.	T	A	3121.77	.	AC=2;AF=1.00;AN=2;DP=67;ExcessHet=3.0103;FS=0.000;MLEAC=2;MLEAF=1.00;MQ=43.58;QD=25.03;SOR=0.723	GT:AD:DP:GQ:PL	1/1:0,67:67:99:3150,211,0
2R	10485123	.	A	C	3031.77	.	AC=2;AF=1.00;AN=2;DP=68;ExcessHet=3.0103;FS=0.000;MLEAC=2;MLEAF=1.00;MQ=43.58;QD=32.66;SOR=0.693	GT:AD:DP:GQ:PL	1/1:0,68:68:99:3060,205,0
2R	10485136	.	TA	T	3051.73	.	AC=2;AF=1.00;AN=2;DP=66;ExcessHet=3.0103;FS=0.000;MLEAC=2;MLEAF=1.00;MQ=43.60;QD=30.34;SOR=0.754	GT:AD:DP:GQ:PL	1/1:0,66:66:99:3089,208,0
2R	10485138	.	TTTA	T	2961.73	.	AC=2;AF=1.00;AN=2;DP=67;ExcessHet=3.0103;FS=0.000;MLEAC=2;MLEAF=1.00;MQ=43.60;QD=29.12;SOR=0.784	GT:AD:DP:GQ:PL	1/1:0,67:67:99:2999,202,0
2R	10485185	.	G	C	1826.77	.	AC=2;AF=1.00;AN=2;DP=67;ExcessHet=3.0103;FS=0.000;MLEAC=2;MLEAF=1.00;MQ=43.81;QD=27.27;SOR=0.990	GT:AD:DP:GQ:PL	1/1:0,67:67:99:1855,199,0
2R	10485265	.	G	A	1878.77	.	AC=2;AF=1.00;AN=2;DP=68;ExcessHet=3.0103;FS=0.000;MLEAC=2;MLEAF=1.00;MQ=43.70;QD=28.04;SOR=1.066	GT:AD:DP:GQ:PL	1/1:0,67:67:99:1907,200,0
2R	10485347	.	T	C	3004.77	.	AC=2;AF=1.00;AN=2;DP=72;ExcessHet=3.0103;FS=0.000;MLEAC=2;MLEAF=1.00;MQ=43.59;QD=28.54;SOR=0.904	GT:AD:DP:GQ:PL	1/1:0,71:71:99:3033,217,0
2R	10485363	.	A	T	2840.77	.	AC=2;AF=1.00;AN=2;DP=68;ExcessHet=3.0103;FS=0.000;MLEAC=2;MLEAF=1.00;MQ=43.54;QD=29.60;SOR=0.990	GT:AD:DP:GQ:PL	1/1:0,67:67:99:2869,202,0
2R	10485720	.	C	T	4021.77	.	AC=2;AF=1.00;AN=2;DP=92;ExcessHet=3.0103;FS=0.000;MLEAC=2;MLEAF=1.00;MQ=43.48;QD=30.60;SOR=1.154	GT:AD:DP:GQ:PL	1/1:0,92:92:99:4050,279,0
2R	10485725	.	T	C	4058.77	.	AC=2;AF=1.00;AN=2;DP=92;ExcessHet=3.0103;FS=0.000;MLEAC=2;MLEAF=1.00;MQ=43.42;QD=32.95;SOR=1.216	GT:AD:DP:GQ:PL	1/1:0,92:92:99:4087,280,0
2R	10485770	.	T	A	3872.77	.	AC=2;AF=1.00;AN=2;DP=90;ExcessHet=3.0103;FS=0.000;MLEAC=2;MLEAF=1.00;MQ=43.29;QD=33.29;SOR=1.338	GT:AD:DP:GQ:PL	1/1:0,89:89:99:3901,268,0
2R	10485779	.	G	T	3893.77	.	AC=2;AF=1.00;AN=2;DP=90;ExcessHet=3.0103;FS=0.000;MLEAC=2;MLEAF=1.00;MQ=43.30;QD=27.21;SOR=1.481	GT:AD:DP:GQ:PL	1/1:0,89:89:99:3922,271,0
2R	10485888	.	T	G	2122.77	.	AC=2;AF=1.00;AN=2;BaseQRankSum=2.171;ClippingRankSum=0.000;DP=83;ExcessHet=3.0103;FS=0.000;MLEAC=2;MLEAF=1.00;MQ=41.74;MQRankSum=1.317;QD=25.58;ReadPosRankSum=3.024;SOR=0.995	GT:AD:DP:GQ:PL	1/1:2,81:83:99:2151,200,0
2R	10485941	.	G	T	3385.77	.	AC=2;AF=1.00;AN=2;DP=78;ExcessHet=3.0103;FS=0.000;MLEAC=2;MLEAF=1.00;MQ=40.67;QD=31.59;SOR=0.855	GT:AD:DP:GQ:PL	1/1:0,78:78:99:3414,235,0
2R	10485946	.	T	C	3390.77	.	AC=2;AF=1.00;AN=2;DP=72;ExcessHet=3.0103;FS=0.000;MLEAC=2;MLEAF=1.00;MQ=40.41;QD=30.19;SOR=0.749	GT:AD:DP:GQ:PL	1/1:0,72:72:99:3419,232,0
2R	10485948	.	A	T	3301.77	.	AC=2;AF=1.00;AN=2;DP=73;ExcessHet=3.0103;FS=0.000;MLEAC=2;MLEAF=1.00;MQ=40.33;QD=28.17;SOR=0.720	GT:AD:DP:GQ:PL	1/1:0,73:73:99:3330,223,0
2R	10485949	.	A	G	3256.77	.	AC=2;AF=1.00;AN=2;DP=72;ExcessHet=3.0103;FS=0.000;MLEAC=2;MLEAF=1.00;MQ=40.27;QD=27.64;SOR=0.693	GT:AD:DP:GQ:PL	1/1:0,72:72:99:3285,220,0
2R	10485952	.	A	G	3301.77	.	AC=2;AF=1.00;AN=2;DP=69;ExcessHet=3.0103;FS=0.000;MLEAC=2;MLEAF=1.00;MQ=40.12;QD=29.26;SOR=0.722	GT:AD:DP:GQ:PL	1/1:0,69:69:99:3330,223,0
2R	10485954	.	ATAAATCAGATACTTTTTTAGCCATTT	A	3157.73	.	AC=2;AF=1.00;AN=2;DP=69;ExcessHet=3.0103;FS=0.000;MLEAC=2;MLEAF=1.00;MQ=40.07;QD=30.47;SOR=0.781	GT:AD:DP:GQ:PL	1/1:0,69:69:99:3195,214,0
2R	10485995	.	G	A	3166.77	.	AC=2;AF=1.00;AN=2;DP=69;ExcessHet=3.0103;FS=0.000;MLEAC=2;MLEAF=1.00;MQ=39.88;QD=32.61;SOR=0.781	GT:AD:DP:GQ:PL	1/1:0,69:69:99:3195,214,0
2R	10486004	.	A	T	2941.77	.	AC=2;AF=1.00;AN=2;DP=64;ExcessHet=3.0103;FS=0.000;MLEAC=2;MLEAF=1.00;MQ=39.69;QD=30.62;SOR=0.756	GT:AD:DP:GQ:PL	1/1:0,64:64:99:2970,199,0
2R	10486013	.	C	T	3076.77	.	AC=2;AF=1.00;AN=2;DP=66;ExcessHet=3.0103;FS=0.000;MLEAC=2;MLEAF=1.00;MQ=39.76;QD=33.66;SOR=0.754	GT:AD:DP:GQ:PL	1/1:0,66:66:99:3105,208,0
2R	10486030	.	T	C	2941.77	.	AC=2;AF=1.00;AN=2;DP=64;ExcessHet=3.0103;FS=0.000;MLEAC=2;MLEAF=1.00;MQ=39.69;QD=30.46;SOR=0.822	GT:AD:DP:GQ:PL	1/1:0,64:64:99:2970,199,0
2R	10486046	.	C	G	3031.77	.	AC=2;AF=1.00;AN=2;DP=68;ExcessHet=3.0103;FS=0.000;MLEAC=2;MLEAF=1.00;MQ=40.08;QD=30.55;SOR=0.880	GT:AD:DP:GQ:PL	1/1:0,68:68:99:3060,205,0
2R	10486056	.	G	T	2986.77	.	AC=2;AF=1.00;AN=2;DP=65;ExcessHet=3.0103;FS=0.000;MLEAC=2;MLEAF=1.00;MQ=40.22;QD=30.47;SOR=1.000	GT:AD:DP:GQ:PL	1/1:0,65:65:99:3015,202,0
2R	10486061	.	A	T	2941.77	.	AC=2;AF=1.00;AN=2;DP=66;ExcessHet=3.0103;FS=0.000;MLEAC=2;MLEAF=1.00;MQ=40.24;QD=32.04;SOR=0.957	GT:AD:DP:GQ:PL	1/1:0,66:66:99:2970,199,0
2R	10486079	.	G	T	3166.77	.	AC=2;AF=1.00;AN=2;DP=71;ExcessHet=3.0103;FS=0.000;MLEAC=2;MLEAF=1.00;MQ=40.47;QD=30.71;SOR=0.971	GT:AD:DP:GQ:PL	1/1:0,71:71:99:3195,214,0
2R	10486081	.	G	T	3166.77	.	AC=2;AF=1.00;AN=2;DP=71;ExcessHet=3.0103;FS=0.000;MLEAC=2;MLEAF=1.00;MQ=40.47;QD=25.57;SOR=0.971	GT:AD:DP:GQ:PL	1/1:0,71:71:99:3195,214,0
2R	10486082	.	A	T	3166.77	.	AC=2;AF=1.00;AN=2;DP=71;ExcessHet=3.0103;FS=0.000;MLEAC=2;MLEAF=1.00;MQ=40.47;QD=27.57;SOR=0.971	GT:AD:DP:GQ:PL	1/1:0,71:71:99:3195,214,0
2R	10486108	.	A	T	3518.77	.	AC=2;AF=1.00;AN=2;DP=80;ExcessHet=3.0103;FS=0.000;MLEAC=2;MLEAF=1.00;MQ=40.86;QD=26.55;SOR=0.850	GT:AD:DP:GQ:PL	1/1:0,80:80:99:3547,241,0
2R	10486118	.	T	C	3571.77	.	AC=2;AF=1.00;AN=2;DP=80;ExcessHet=3.0103;FS=0.000;MLEAC=2;MLEAF=1.00;MQ=40.79;QD=36.05;SOR=0.850	GT:AD:DP:GQ:PL	1/1:0,80:80:99:3600,241,0
2R	10486119	.	G	A	3571.77	.	AC=2;AF=1.00;AN=2;DP=80;ExcessHet=3.0103;FS=0.000;MLEAC=2;MLEAF=1.00;MQ=40.79;QD=33.38;SOR=0.850	GT:AD:DP:GQ:PL	1/1:0,80:80:99:3600,241,0
2R	10486130	.	G	T	3526.77	.	AC=2;AF=1.00;AN=2;DP=78;ExcessHet=3.0103;FS=0.000;MLEAC=2;MLEAF=1.00;MQ=40.78;QD=28.92;SOR=0.798	GT:AD:DP:GQ:PL	1/1:0,78:78:99:3555,238,0
2R	10486142	.	T	C	3445.77	.	AC=2;AF=1.00;AN=2;DP=75;ExcessHet=3.0103;FS=0.000;MLEAC=2;MLEAF=1.00;MQ=40.73;QD=31.95;SOR=0.719	GT:AD:DP:GQ:PL	1/1:0,75:75:99:3474,235,0
2R	10486183	.	TGTG	T	3206.73	.	AC=2;AF=1.00;AN=2;DP=70;ExcessHet=3.0103;FS=0.000;MLEAC=2;MLEAF=1.00;MQ=40.78;QD=26.79;SOR=0.693	GT:AD:DP:GQ:PL	1/1:0,70:70:99:3244,220,0
2R	10486188	.	TA	T	3205.73	.	AC=2;AF=1.00;AN=2;DP=70;ExcessHet=3.0103;FS=0.000;MLEAC=2;MLEAF=1.00;MQ=40.84;QD=28.58;SOR=0.811	GT:AD:DP:GQ:PL	1/1:0,70:70:99:3243,220,0
2R	10486192	.	TATATG	T	3144.73	.	AC=2;AF=1.00;AN=2;DP=69;ExcessHet=3.0103;FS=0.000;MLEAC=2;MLEAF=1.00;MQ=40.86;QD=30.18;SOR=0.781	GT:AD:DP:GQ:PL	1/1:0,69:69:99:3182,214,0
2R	10486249	.	T	A	2577.77	.	AC=2;AF=1.00;AN=2;DP=63;ExcessHet=3.0103;FS=0.000;MLEAC=2;MLEAF=1.00;MQ=41.81;QD=32.92;SOR=0.693	GT:AD:DP:GQ:PL	1/1:0,62:62:99:2606,187,0
2R	10486261	.	C	CAATCG	2720.73	.	AC=2;AF=1.00;AN=2;DP=56;ExcessHet=3.0103;FS=0.000;MLEAC=2;MLEAF=1.00;MQ=41.94;QD=24.07;SOR=0.729	GT:AD:DP:GQ:PL	1/1:0,55:55:99:2758,187,0
2R	10486273	.	C	T	2693.77	.	AC=2;AF=1.00;AN=2;DP=58;ExcessHet=3.0103;FS=0.000;MLEAC=2;MLEAF=1.00;MQ=42.07;QD=25.87;SOR=1.047	GT:AD:DP:GQ:PL	1/1:0,57:57:99:2722,184,0
2R	10486277	.	G	A	2603.77	.	AC=2;AF=1.00;AN=2;DP=60;ExcessHet=3.0103;FS=0.000;MLEAC=2;MLEAF=1.00;MQ=42.10;QD=26.85;SOR=1.034	GT:AD:DP:GQ:PL	1/1:0,59:59:99:2632,178,0
2R	10486362	.	C	T	1824.77	.	AC=2;AF=1.00;AN=2;DP=68;ExcessHet=3.0103;FS=0.000;MLEAC=2;MLEAF=1.00;MQ=43.28;QD=27.65;SOR=0.818	GT:AD:DP:GQ:PL	1/1:0,66:66:99:1853,198,0
2R	10486492	.	A	G	1959.77	.	AC=2;AF=1.00;AN=2;DP=71;ExcessHet=3.0103;FS=0.000;MLEAC=2;MLEAF=1.00;MQ=43.83;QD=27.60;SOR=0.840	GT:AD:DP:GQ:PL	1/1:0,71:71:99:1988,213,0
2R	10486847	.	G	C	2851.77	.	AC=2;AF=1.00;AN=2;DP=66;ExcessHet=3.0103;FS=0.000;MLEAC=2;MLEAF=1.00;MQ=43.88;QD=29.70;SOR=1.033	GT:AD:DP:GQ:PL	1/1:0,66:66:99:2880,202,0
2R	10486855	.	A	G	2718.77	.	AC=2;AF=1.00;AN=2;DP=62;ExcessHet=3.0103;FS=0.000;MLEAC=2;MLEAF=1.00;MQ=43.87;QD=31.16;SOR=0.976	GT:AD:DP:GQ:PL	1/1:0,62:62:99:2747,190,0
2R	10486917	.	G	A	2665.77	.	AC=2;AF=1.00;AN=2;DP=60;ExcessHet=3.0103;FS=0.000;MLEAC=2;MLEAF=1.00;MQ=43.64;QD=32.78;SOR=0.831	GT:AD:DP:GQ:PL	1/1:0,60:60:99:2694,184,0
2R	10486919	.	A	G	2665.77	.	AC=2;AF=1.00;AN=2;DP=61;ExcessHet=3.0103;FS=0.000;MLEAC=2;MLEAF=1.00;MQ=43.61;QD=29.37;SOR=0.865	GT:AD:DP:GQ:PL	1/1:0,61:61:99:2694,184,0
2R	10486930	.	C	T	1772.77	.	AC=2;AF=1.00;AN=2;DP=64;ExcessHet=3.0103;FS=0.000;MLEAC=2;MLEAF=1.00;MQ=43.60;QD=27.70;SOR=0.822	GT:AD:DP:GQ:PL	1/1:0,64:64:99:1801,192,0
2R	10486991	.	C	CTGT	3138.73	.	AC=2;AF=1.00;AN=2;DP=71;ExcessHet=3.0103;FS=0.000;MLEAC=2;MLEAF=1.00;MQ=43.37;QD=23.97;SOR=0.874	GT:AD:DP:GQ:PL	1/1:0,70:70:99:3176,214,0
2R	10487005	.	G	GATTATTT	3076.73	.	AC=2;AF=1.00;AN=2;DP=67;ExcessHet=3.0103;FS=0.000;MLEAC=2;MLEAF=1.00;MQ=43.33;QD=32.80;SOR=1.000	GT:AD:DP:GQ:PL	1/1:0,65:65:99:3114,210,0
2R	10487140	.	C	T	2721.77	.	AC=2;AF=1.00;AN=2;DP=67;ExcessHet=3.0103;FS=0.000;MLEAC=2;MLEAF=1.00;MQ=43.80;QD=30.76;SOR=0.723	GT:AD:DP:GQ:PL	1/1:0,67:67:99:2750,204,0
2R	10487163	.	A	G	2749.77	.	AC=2;AF=1.00;AN=2;DP=63;ExcessHet=3.0103;FS=0.000;MLEAC=2;MLEAF=1.00;MQ=43.78;QD=28.33;SOR=1.179	GT:AD:DP:GQ:PL	1/1:0,63:63:99:2778,204,0
2R	10487206	.	GAAAAAT	G	2621.73	.	AC=2;AF=1.00;AN=2;DP=71;ExcessHet=3.0103;FS=0.000;MLEAC=2;MLEAF=1.00;MQ=44.74;QD=24.72;SOR=1.057	GT:AD:DP:GQ:PL	1/1:0,62:62:99:2659,187,0
2R	10487547	.	A	AAATGCTTTTCC	3106.73	.	AC=2;AF=1.00;AN=2;DP=69;ExcessHet=3.0103;FS=0.000;MLEAC=2;MLEAF=1.00;MQ=43.79;QD=30.62;SOR=0.781	GT:AD:DP:GQ:PL	1/1:0,69:69:99:3144,210,0
2R	10487703	.	A	G	1700.77	.	AC=2;AF=1.00;AN=2;DP=64;ExcessHet=3.0103;FS=0.000;MLEAC=2;MLEAF=1.00;MQ=44.00;QD=27.00;SOR=0.790	GT:AD:DP:GQ:PL	1/1:0,63:63:99:1729,188,0
2R	10487773	2R_10487773_SNP	C	T	1806.77	.	AC=2;AF=1.00;AN=2;DB;DP=66;ExcessHet=3.0103;FS=0.000;MLEAC=2;MLEAF=1.00;MQ=44.00;QD=27.38;SOR=0.886	GT:AD:DP:GQ:PL	1/1:0,66:66:99:1835,198,0
2R	10488272	.	G	C	3029.77	.	AC=2;AF=1.00;AN=2;DP=68;ExcessHet=3.0103;FS=0.000;MLEAC=2;MLEAF=1.00;MQ=44.00;QD=32.62;SOR=1.179	GT:AD:DP:GQ:PL	1/1:0,68:68:99:3058,211,0
2R	10488275	.	T	C	3042.77	.	AC=2;AF=1.00;AN=2;DP=69;ExcessHet=3.0103;FS=0.000;MLEAC=2;MLEAF=1.00;MQ=44.00;QD=33.31;SOR=1.211	GT:AD:DP:GQ:PL	1/1:0,69:69:99:3071,211,0
2R	10488319	.	A	G	1730.77	.	AC=2;AF=1.00;AN=2;DP=63;ExcessHet=3.0103;FS=0.000;MLEAC=2;MLEAF=1.00;MQ=44.00;QD=27.47;SOR=1.092	GT:AD:DP:GQ:PL	1/1:0,63:63:99:1759,188,0
2R	10488570	.	C	T	3206.77	.	AC=2;AF=1.00;AN=2;DP=75;ExcessHet=3.0103;FS=0.000;MLEAC=2;MLEAF=1.00;MQ=44.00;QD=28.38;SOR=0.774	GT:AD:DP:GQ:PL	1/1:0,75:75:99:3235,225,0
2R	10488578	.	T	C	3196.77	.	AC=2;AF=1.00;AN=2;DP=73;ExcessHet=3.0103;FS=0.000;MLEAC=2;MLEAF=1.00;MQ=44.00;QD=30.41;SOR=0.836	GT:AD:DP:GQ:PL	1/1:0,73:73:99:3225,222,0
2R	10488650	.	A	G	2183.77	.	AC=2;AF=1.00;AN=2;DP=77;ExcessHet=3.0103;FS=0.000;MLEAC=2;MLEAF=1.00;MQ=44.00;QD=28.36;SOR=0.828	GT:AD:DP:GQ:PL	1/1:0,77:77:99:2212,231,0
2R	10488857	.	C	T	1800.77	.	AC=2;AF=1.00;AN=2;DP=65;ExcessHet=3.0103;FS=0.000;MLEAC=2;MLEAF=1.00;MQ=43.78;QD=28.14;SOR=0.756	GT:AD:DP:GQ:PL	1/1:0,64:64:99:1829,192,0
2R	10489013	.	A	G	1689.77	.	AC=2;AF=1.00;AN=2;DP=63;ExcessHet=3.0103;FS=0.000;MLEAC=2;MLEAF=1.00;MQ=43.97;QD=26.82;SOR=0.790	GT:AD:DP:GQ:PL	1/1:0,63:63:99:1718,187,0
2R	10489133	.	A	G	1935.77	.	AC=2;AF=1.00;AN=2;DP=71;ExcessHet=3.0103;FS=0.000;MLEAC=2;MLEAF=1.00;MQ=43.87;QD=27.26;SOR=0.904	GT:AD:DP:GQ:PL	1/1:0,71:71:99:1964,212,0
2R	10489224	.	A	C	1720.77	.	AC=2;AF=1.00;AN=2;DP=66;ExcessHet=3.0103;FS=0.000;MLEAC=2;MLEAF=1.00;MQ=44.00;QD=26.89;SOR=0.693	GT:AD:DP:GQ:PL	1/1:0,64:64:99:1749,191,0
2R	10489676	.	G	GCAATT	2886.73	.	AC=2;AF=1.00;AN=2;DP=66;ExcessHet=3.0103;FS=0.000;MLEAC=2;MLEAF=1.00;MQ=43.87;QD=31.47;SOR=0.724	GT:AD:DP:GQ:PL	1/1:0,63:63:99:2924,195,0
2R	10489685	.	C	CCTTGA	2802.73	.	AC=2;AF=1.00;AN=2;DP=68;ExcessHet=3.0103;FS=0.000;MLEAC=2;MLEAF=1.00;MQ=43.87;QD=35.30;SOR=0.899	GT:AD:DP:GQ:PL	1/1:0,62:62:99:2840,195,0
2R	10489850	.	G	A	1734.77	.	AC=2;AF=1.00;AN=2;DP=63;ExcessHet=3.0103;FS=0.000;MLEAC=2;MLEAF=1.00;MQ=43.97;QD=27.54;SOR=0.724	GT:AD:DP:GQ:PL	1/1:0,63:63:99:1763,188,0
2R	10489903	.	A	G	2751.77	.	AC=2;AF=1.00;AN=2;DP=63;ExcessHet=3.0103;FS=0.000;MLEAC=2;MLEAF=1.00;MQ=43.97;QD=25.35;SOR=0.790	GT:AD:DP:GQ:PL	1/1:0,63:63:99:2780,190,0
2R	10489906	.	T	C	2752.77	.	AC=2;AF=1.00;AN=2;DP=62;ExcessHet=3.0103;FS=0.000;MLEAC=2;MLEAF=1.00;MQ=43.97;QD=34.25;SOR=0.826	GT:AD:DP:GQ:PL	1/1:0,62:62:99:2781,190,0
2R	10489939	.	A	C	1969.77	.	AC=2;AF=1.00;AN=2;DP=71;ExcessHet=3.0103;FS=0.000;MLEAC=2;MLEAF=1.00;MQ=43.97;QD=27.74;SOR=0.779	GT:AD:DP:GQ:PL	1/1:0,71:71:99:1998,212,0
2R	10489977	.	T	C	2891.77	.	AC=2;AF=1.00;AN=2;DP=66;ExcessHet=3.0103;FS=0.000;MLEAC=2;MLEAF=1.00;MQ=43.97;QD=33.47;SOR=0.693	GT:AD:DP:GQ:PL	1/1:0,66:66:99:2920,201,0
2R	10489987	.	A	C	2928.77	.	AC=2;AF=1.00;AN=2;DP=67;ExcessHet=3.0103;FS=0.000;MLEAC=2;MLEAF=1.00;MQ=43.97;QD=24.85;SOR=0.784	GT:AD:DP:GQ:PL	1/1:0,67:67:99:2957,204,0
2R	10490111	.	T	G	1858.77	.	AC=2;AF=1.00;AN=2;DP=67;ExcessHet=3.0103;FS=0.000;MLEAC=2;MLEAF=1.00;MQ=43.96;QD=28.16;SOR=1.112	GT:AD:DP:GQ:PL	1/1:0,66:66:99:1887,198,0
2R	10490165	.	T	C	1965.77	.	AC=2;AF=1.00;AN=2;DP=72;ExcessHet=3.0103;FS=0.000;MLEAC=2;MLEAF=1.00;MQ=44.00;QD=27.30;SOR=0.934	GT:AD:DP:GQ:PL	1/1:0,72:72:99:1994,216,0
2R	10490402	.	A	C	1535.77	.	AC=2;AF=1.00;AN=2;DP=55;ExcessHet=3.0103;FS=0.000;MLEAC=2;MLEAF=1.00;MQ=44.00;QD=27.92;SOR=1.061	GT:AD:DP:GQ:PL	1/1:0,55:55:99:1564,165,0
2R	10490759	.	A	ATGC	2146.73	.	AC=2;AF=1.00;AN=2;DP=55;ExcessHet=3.0103;FS=0.000;MLEAC=2;MLEAF=1.00;MQ=43.29;QD=32.02;SOR=0.776	GT:AD:DP:GQ:PL	1/1:0,48:48:99:2184,147,0
2R	10490783	.	T	C	2280.77	.	AC=2;AF=1.00;AN=2;DP=50;ExcessHet=3.0103;FS=0.000;MLEAC=2;MLEAF=1.00;MQ=42.78;QD=34.46;SOR=0.773	GT:AD:DP:GQ:PL	1/1:0,50:50:99:2309,157,0
2R	10490792	.	T	A	2201.77	.	AC=2;AF=1.00;AN=2;DP=47;ExcessHet=3.0103;FS=0.000;MLEAC=2;MLEAF=1.00;MQ=42.70;QD=30.84;SOR=0.919	GT:AD:DP:GQ:PL	1/1:0,47:47:99:2230,150,0
2R	10490834	.	G	T	1306.77	.	AC=2;AF=1.00;AN=2;DP=30;ExcessHet=3.0103;FS=0.000;MLEAC=2;MLEAF=1.00;MQ=43.68;QD=35.19;SOR=2.621	GT:AD:DP:GQ:PL	1/1:0,30:30:90:1335,90,0
2R	10490843	.	T	A	1340.77	.	AC=2;AF=1.00;AN=2;DP=31;ExcessHet=3.0103;FS=0.000;MLEAC=2;MLEAF=1.00;MQ=43.69;QD=32.13;SOR=2.376	GT:AD:DP:GQ:PL	1/1:0,31:31:93:1369,93,0
2R	10490993	.	G	A	1725.77	.	AC=2;AF=1.00;AN=2;BaseQRankSum=1.650;ClippingRankSum=0.000;DP=67;ExcessHet=3.0103;FS=0.000;MLEAC=2;MLEAF=1.00;MQ=43.66;MQRankSum=-0.379;QD=26.15;ReadPosRankSum=-0.501;SOR=0.534	GT:AD:DP:GQ:PL	1/1:1,65:66:99:1754,186,0
2R	10491038	.	A	G	1862.77	.	AC=2;AF=1.00;AN=2;DP=67;ExcessHet=3.0103;FS=0.000;MLEAC=2;MLEAF=1.00;MQ=43.65;QD=27.80;SOR=1.146	GT:AD:DP:GQ:PL	1/1:0,67:67:99:1891,201,0
2R	10491116	.	G	T	2015.77	.	AC=2;AF=1.00;AN=2;DP=74;ExcessHet=3.0103;FS=0.000;MLEAC=2;MLEAF=1.00;MQ=43.88;QD=27.61;SOR=1.340	GT:AD:DP:GQ:PL	1/1:0,73:73:99:2044,218,0
2R	10492218	.	G	A	1763.77	.	AC=2;AF=1.00;AN=2;BaseQRankSum=1.739;ClippingRankSum=0.000;DP=67;ExcessHet=3.0103;FS=3.144;MLEAC=2;MLEAF=1.00;MQ=44.00;MQRankSum=0.000;QD=26.72;ReadPosRankSum=1.543;SOR=0.369	GT:AD:DP:GQ:PL	1/1:1,65:66:99:1792,187,0
2R	10492362	.	G	A	812.77	.	AC=2;AF=1.00;AN=2;DP=33;ExcessHet=3.0103;FS=0.000;MLEAC=2;MLEAF=1.00;MQ=43.85;QD=26.22;SOR=0.892	GT:AD:DP:GQ:PL	1/1:0,31:31:92:841,92,0
2R	10492633	.	A	T	1593.77	.	AC=2;AF=1.00;AN=2;BaseQRankSum=-1.358;ClippingRankSum=0.000;DP=60;ExcessHet=3.0103;FS=3.979;MLEAC=2;MLEAF=1.00;MQ=43.97;MQRankSum=0.000;QD=26.56;ReadPosRankSum=2.083;SOR=0.966	GT:AD:DP:GQ:PL	1/1:1,59:60:99:1622,150,0
2R	10492728	.	A	G	1652.77	.	AC=2;AF=1.00;AN=2;DP=64;ExcessHet=3.0103;FS=0.000;MLEAC=2;MLEAF=1.00;MQ=43.94;QD=25.82;SOR=0.756	GT:AD:DP:GQ:PL	1/1:0,64:64:99:1681,190,0
2R	10493138	.	C	A	1820.77	.	AC=2;AF=1.00;AN=2;DP=64;ExcessHet=3.0103;FS=0.000;MLEAC=2;MLEAF=1.00;MQ=44.00;QD=28.45;SOR=1.306	GT:AD:DP:GQ:PL	1/1:0,64:64:99:1849,192,0
2R	10493201	.	G	T	1738.77	.	AC=2;AF=1.00;AN=2;DP=63;ExcessHet=3.0103;FS=0.000;MLEAC=2;MLEAF=1.00;MQ=44.00;QD=27.60;SOR=1.179	GT:AD:DP:GQ:PL	1/1:0,63:63:99:1767,188,0
2R	10493220	.	C	A	2537.77	.	AC=2;AF=1.00;AN=2;DP=59;ExcessHet=3.0103;FS=0.000;MLEAC=2;MLEAF=1.00;MQ=44.00;QD=30.65;SOR=1.532	GT:AD:DP:GQ:PL	1/1:0,59:59:99:2566,178,0
2R	10493221	.	C	G	2537.77	.	AC=2;AF=1.00;AN=2;DP=59;ExcessHet=3.0103;FS=0.000;MLEAC=2;MLEAF=1.00;MQ=44.00;QD=25.82;SOR=1.532	GT:AD:DP:GQ:PL	1/1:0,59:59:99:2566,178,0
2R	10493238	.	G	A	1628.77	.	AC=2;AF=1.00;AN=2;DP=61;ExcessHet=3.0103;FS=0.000;MLEAC=2;MLEAF=1.00;MQ=44.00;QD=27.15;SOR=1.571	GT:AD:DP:GQ:PL	1/1:0,60:60:99:1657,178,0
2R	10493691	.	G	A	2379.77	.	AC=2;AF=1.00;AN=2;DP=87;ExcessHet=3.0103;FS=0.000;MLEAC=2;MLEAF=1.00;MQ=43.83;QD=27.35;SOR=0.917	GT:AD:DP:GQ:PL	1/1:0,87:87:99:2408,260,0
2R	10493905	.	T	G	3988.77	.	AC=2;AF=1.00;AN=2;DP=90;ExcessHet=3.0103;FS=0.000;MLEAC=2;MLEAF=1.00;MQ=43.79;QD=24.07;SOR=0.738	GT:AD:DP:GQ:PL	1/1:0,90:90:99:4017,271,0
2R	10493911	.	TTG	T	4033.73	.	AC=2;AF=1.00;AN=2;DP=92;ExcessHet=3.0103;FS=0.000;MLEAC=2;MLEAF=1.00;MQ=43.79;QD=28.25;SOR=0.737	GT:AD:DP:GQ:PL	1/1:0,92:92:99:4071,277,0
2R	10494001	.	A	T	3119.77	.	AC=2;AF=1.00;AN=2;DP=74;ExcessHet=3.0103;FS=0.000;MLEAC=2;MLEAF=1.00;MQ=43.95;QD=36.36;SOR=0.927	GT:AD:DP:GQ:PL	1/1:0,74:74:99:3148,223,0
2R	10494020	.	A	C	3402.77	.	AC=2;AF=1.00;AN=2;DP=70;ExcessHet=3.0103;FS=0.000;MLEAC=2;MLEAF=1.00;MQ=43.94;QD=29.36;SOR=1.011	GT:AD:DP:GQ:PL	1/1:0,70:70:99:3431,232,0
2R	10494021	.	C	A	3356.77	.	AC=2;AF=1.00;AN=2;DP=74;ExcessHet=3.0103;FS=0.000;MLEAC=2;MLEAF=1.00;MQ=43.95;QD=27.65;SOR=1.061	GT:AD:DP:GQ:PL	1/1:0,74:74:99:3385,229,0
2R	10494033	.	G	A	3300.77	.	AC=2;AF=1.00;AN=2;DP=75;ExcessHet=3.0103;FS=0.000;MLEAC=2;MLEAF=1.00;MQ=43.95;QD=26.16;SOR=1.091	GT:AD:DP:GQ:PL	1/1:0,75:75:99:3329,229,0
2R	10494211	.	CGATCAGATCA	C	3279.73	.	AC=2;AF=1.00;AN=2;DP=75;ExcessHet=3.0103;FS=0.000;MLEAC=2;MLEAF=1.00;MQ=43.71;QD=31.88;SOR=0.747	GT:AD:DP:GQ:PL	1/1:0,74:74:99:3317,226,0
2R	10494230	.	T	C	3371.77	.	AC=2;AF=1.00;AN=2;DP=78;ExcessHet=3.0103;FS=0.000;MLEAC=2;MLEAF=1.00;MQ=43.72;QD=26.54;SOR=0.855	GT:AD:DP:GQ:PL	1/1:0,78:78:99:3400,235,0
2R	10494257	.	T	A	2211.77	.	AC=2;AF=1.00;AN=2;DP=81;ExcessHet=3.0103;FS=0.000;MLEAC=2;MLEAF=1.00;MQ=43.78;QD=27.65;SOR=1.310	GT:AD:DP:GQ:PL	1/1:0,80:80:99:2240,240,0
2R	10494380	.	T	A	2191.77	.	AC=2;AF=1.00;AN=2;DP=80;ExcessHet=3.0103;FS=0.000;MLEAC=2;MLEAF=1.00;MQ=43.98;QD=27.40;SOR=1.165	GT:AD:DP:GQ:PL	1/1:0,80:80:99:2220,240,0
2R	10494509	.	ATATTGAATTGAATATT	A	3086.73	.	AC=2;AF=1.00;AN=2;DP=69;ExcessHet=3.0103;FS=0.000;MLEAC=2;MLEAF=1.00;MQ=43.61;QD=27.28;SOR=0.722	GT:AD:DP:GQ:PL	1/1:0,69:69:99:3124,211,0
2R	10494549	.	T	C	3031.77	.	AC=2;AF=1.00;AN=2;DP=66;ExcessHet=3.0103;FS=0.000;MLEAC=2;MLEAF=1.00;MQ=43.62;QD=30.81;SOR=1.112	GT:AD:DP:GQ:PL	1/1:0,66:66:99:3060,205,0
2R	10494555	.	T	A	2957.77	.	AC=2;AF=1.00;AN=2;DP=67;ExcessHet=3.0103;FS=0.000;MLEAC=2;MLEAF=1.00;MQ=43.63;QD=32.10;SOR=1.146	GT:AD:DP:GQ:PL	1/1:0,67:67:99:2986,202,0
2R	10494641	.	C	CT	1588.73	.	AC=2;AF=1.00;AN=2;BaseQRankSum=-0.259;ClippingRankSum=0.000;DP=82;ExcessHet=3.0103;FS=6.803;MLEAC=2;MLEAF=1.00;MQ=43.77;MQRankSum=2.007;QD=20.90;ReadPosRankSum=0.130;SOR=0.493	GT:AD:DP:GQ:PL	1/1:2,74:76:99:1626,184,0
2R	10495276	.	G	GT	3371.73	.	AC=2;AF=1.00;AN=2;DP=79;ExcessHet=3.0103;FS=0.000;MLEAC=2;MLEAF=1.00;MQ=43.68;QD=29.83;SOR=1.252	GT:AD:DP:GQ:PL	1/1:0,78:78:99:3409,235,0
2R	10495284	.	T	A	3352.77	.	AC=2;AF=1.00;AN=2;DP=75;ExcessHet=3.0103;FS=0.000;MLEAC=2;MLEAF=1.00;MQ=43.70;QD=24.00;SOR=1.240	GT:AD:DP:GQ:PL	1/1:0,75:75:99:3381,232,0
2R	10495362	.	G	GTGTTTT	2921.73	.	AC=2;AF=1.00;AN=2;DP=42;ExcessHet=3.0103;FS=0.000;MLEAC=1;MLEAF=0.500;MQ=43.65;QD=28.73;SOR=2.387	GT:AD:DP:GQ:PL	1/1:0,42:42:99:2942,222,0
2R	10495373	.	AT	A	3099.73	.	AC=2;AF=1.00;AN=2;DP=72;ExcessHet=3.0103;FS=0.000;MLEAC=2;MLEAF=1.00;MQ=43.22;QD=26.86;SOR=1.002	GT:AD:DP:GQ:PL	1/1:0,72:72:99:3137,220,0
2R	10495577	.	C	T	1709.77	.	AC=2;AF=1.00;AN=2;BaseQRankSum=1.821;ClippingRankSum=0.000;DP=64;ExcessHet=3.0103;FS=0.000;MLEAC=2;MLEAF=1.00;MQ=43.88;MQRankSum=4.620;QD=27.14;ReadPosRankSum=-0.441;SOR=0.475	GT:AD:DP:GQ:PL	1/1:1,62:63:99:1738,166,0
2R	10496011	.	G	GTTT	1942.73	.	AC=2;AF=1.00;AN=2;DP=56;ExcessHet=3.0103;FS=0.000;MLEAC=2;MLEAF=1.00;MQ=44.46;QD=24.49;SOR=0.892	GT:AD:DP:GQ:PL	1/1:0,53:53:99:1979,162,0
2R	10496245	.	T	G	1733.77	.	AC=2;AF=1.00;AN=2;BaseQRankSum=-1.098;ClippingRankSum=0.000;DP=58;ExcessHet=3.0103;FS=0.000;MLEAC=2;MLEAF=1.00;MQ=43.75;MQRankSum=-0.208;QD=30.96;ReadPosRankSum=1.023;SOR=0.490	GT:AD:DP:GQ:PL	1/1:1,55:56:99:1762,139,0
2R	10496252	.	T	C	2299.77	.	AC=2;AF=1.00;AN=2;DP=57;ExcessHet=3.0103;FS=0.000;MLEAC=2;MLEAF=1.00;MQ=43.75;QD=25.29;SOR=1.412	GT:AD:DP:GQ:PL	1/1:0,56:56:99:2328,171,0
2R	10496284	.	C	T	2140.77	.	AC=2;AF=1.00;AN=2;DP=56;ExcessHet=3.0103;FS=0.000;MLEAC=2;MLEAF=1.00;MQ=43.59;QD=26.16;SOR=0.729	GT:AD:DP:GQ:PL	1/1:0,55:55:99:2169,169,0
2R	10496285	.	T	TC	2052.73	.	AC=2;AF=1.00;AN=2;DP=56;ExcessHet=3.0103;FS=0.000;MLEAC=2;MLEAF=1.00;MQ=43.59;QD=27.64;SOR=0.941	GT:AD:DP:GQ:PL	1/1:0,55:55:99:2090,168,0
2R	10496339	.	GA	G	1393.73	.	AC=2;AF=1.00;AN=2;DP=50;ExcessHet=3.0103;FS=0.000;MLEAC=2;MLEAF=1.00;MQ=43.71;QD=29.04;SOR=1.179	GT:AD:DP:GQ:PL	1/1:0,48:48:99:1431,144,0
2R	10496417	.	A	C	1715.77	.	AC=2;AF=1.00;AN=2;BaseQRankSum=-1.095;ClippingRankSum=0.000;DP=71;ExcessHet=3.0103;FS=5.994;MLEAC=2;MLEAF=1.00;MQ=43.93;MQRankSum=3.341;QD=24.17;ReadPosRankSum=0.229;SOR=0.084	GT:AD:DP:GQ:PL	1/1:3,68:71:77:1744,77,0
2R	10496514	.	T	TG	2002.73	.	AC=2;AF=1.00;AN=2;DP=64;ExcessHet=3.0103;FS=0.000;MLEAC=2;MLEAF=1.00;MQ=43.91;QD=31.29;SOR=1.061	GT:AD:DP:GQ:PL	1/1:0,64:64:99:2040,190,0
2R	10496715	.	C	T	1771.77	.	AC=2;AF=1.00;AN=2;DP=62;ExcessHet=3.0103;FS=0.000;MLEAC=2;MLEAF=1.00;MQ=43.91;QD=28.58;SOR=0.758	GT:AD:DP:GQ:PL	1/1:0,62:62:99:1800,186,0
2R	10496787	.	A	T	2947.77	.	AC=2;AF=1.00;AN=2;DP=67;ExcessHet=3.0103;FS=0.000;MLEAC=2;MLEAF=1.00;MQ=43.87;QD=36.45;SOR=0.886	GT:AD:DP:GQ:PL	1/1:0,66:66:99:2976,205,0
2R	10496791	.	T	C	2921.77	.	AC=2;AF=1.00;AN=2;DP=66;ExcessHet=3.0103;FS=0.000;MLEAC=2;MLEAF=1.00;MQ=43.87;QD=29.89;SOR=1.078	GT:AD:DP:GQ:PL	1/1:0,65:65:99:2950,202,0
2R	10496795	.	CA	C	898.73	.	AC=2;AF=1.00;AN=2;BaseQRankSum=-0.137;ClippingRankSum=0.000;DP=67;ExcessHet=3.0103;FS=0.000;MLEAC=2;MLEAF=1.00;MQ=43.90;MQRankSum=-0.387;QD=14.98;ReadPosRankSum=1.632;SOR=0.724	GT:AD:DP:GQ:PL	1/1:5,55:60:72:936,72,0
2R	10496817	.	T	G	2814.77	.	AC=2;AF=1.00;AN=2;DP=73;ExcessHet=3.0103;FS=0.000;MLEAC=2;MLEAF=1.00;MQ=43.86;QD=30.25;SOR=1.002	GT:AD:DP:GQ:PL	1/1:0,72:72:99:2843,216,0
2R	10496929	.	G	C	2009.77	.	AC=2;AF=1.00;AN=2;DP=72;ExcessHet=3.0103;FS=0.000;MLEAC=2;MLEAF=1.00;MQ=43.80;QD=28.31;SOR=0.721	GT:AD:DP:GQ:PL	1/1:0,71:71:99:2038,213,0
2R	10497063	.	A	G	1706.77	.	AC=2;AF=1.00;AN=2;DP=61;ExcessHet=3.0103;FS=0.000;MLEAC=2;MLEAF=1.00;MQ=43.75;QD=27.98;SOR=1.392	GT:AD:DP:GQ:PL	1/1:0,61:61:99:1735,183,0
2R	10497208	.	G	A	1615.77	.	AC=2;AF=1.00;AN=2;DP=59;ExcessHet=3.0103;FS=0.000;MLEAC=2;MLEAF=1.00;MQ=43.61;QD=27.39;SOR=0.726	GT:AD:DP:GQ:PL	1/1:0,59:59:99:1644,176,0
2R	10497329	.	G	A	985.77	.	AC=2;AF=1.00;AN=2;DP=36;ExcessHet=3.0103;FS=0.000;MLEAC=2;MLEAF=1.00;MQ=43.78;QD=28.16;SOR=1.675	GT:AD:DP:GQ:PL	1/1:0,35:35:99:1014,105,0
2R	10497488	.	CGCT	C	2321.73	.	AC=2;AF=1.00;AN=2;DP=55;ExcessHet=3.0103;FS=0.000;MLEAC=2;MLEAF=1.00;MQ=42.78;QD=31.59;SOR=0.931	GT:AD:DP:GQ:PL	1/1:0,54:54:99:2359,163,0
2R	10497537	.	T	G	1426.77	.	AC=2;AF=1.00;AN=2;DP=54;ExcessHet=3.0103;FS=0.000;MLEAC=2;MLEAF=1.00;MQ=42.90;QD=26.42;SOR=0.931	GT:AD:DP:GQ:PL	1/1:0,54:54:99:1455,162,0
2R	10498151	.	C	A	2447.77	.	AC=2;AF=1.00;AN=2;DP=60;ExcessHet=3.0103;FS=0.000;MLEAC=2;MLEAF=1.00;MQ=44.00;QD=28.65;SOR=0.796	GT:AD:DP:GQ:PL	1/1:0,59:59:99:2476,177,0
2R	10498161	.	G	C	2303.77	.	AC=2;AF=1.00;AN=2;DP=55;ExcessHet=3.0103;FS=0.000;MLEAC=2;MLEAF=1.00;MQ=44.00;QD=26.17;SOR=0.767	GT:AD:DP:GQ:PL	1/1:0,54:54:99:2332,162,0
2R	10498406	.	A	T	1443.96	.	AC=2;AF=1.00;AN=2;BaseQRankSum=0.169;ClippingRankSum=0.000;DP=65;ExcessHet=3.0103;FS=4.074;MLEAC=2;MLEAF=1.00;MQ=43.84;MQRankSum=-0.555;QD=24.07;ReadPosRankSum=2.503;SOR=0.206	GT:AD:DP:GQ:PL	1/1:6,54:60:5:1471,5,0
2R	10498408	.	A	T	2856.77	.	AC=2;AF=1.00;AN=2;DP=66;ExcessHet=3.0103;FS=0.000;MLEAC=2;MLEAF=1.00;MQ=43.84;QD=31.83;SOR=1.284	GT:AD:DP:GQ:PL	1/1:0,66:66:99:2885,199,0
2R	10498513	.	CA	C	1648.73	.	AC=2;AF=1.00;AN=2;DP=75;ExcessHet=3.0103;FS=0.000;MLEAC=2;MLEAF=1.00;MQ=43.97;QD=22.90;SOR=0.807	GT:AD:DP:GQ:PL	1/1:0,72:72:99:1686,215,0
2R	10498810	.	C	A	1853.77	.	AC=2;AF=1.00;AN=2;DP=68;ExcessHet=3.0103;FS=0.000;MLEAC=2;MLEAF=1.00;MQ=44.00;QD=27.26;SOR=0.949	GT:AD:DP:GQ:PL	1/1:0,68:68:99:1882,203,0
2R	10499015	.	A	T	1875.77	.	AC=2;AF=1.00;AN=2;DP=67;ExcessHet=3.0103;FS=0.000;MLEAC=2;MLEAF=1.00;MQ=43.83;QD=28.00;SOR=0.849	GT:AD:DP:GQ:PL	1/1:0,67:67:99:1904,201,0
2R	10499457	.	G	A	2797.77	.	AC=2;AF=1.00;AN=2;DP=67;ExcessHet=3.0103;FS=0.000;MLEAC=2;MLEAF=1.00;MQ=43.88;QD=27.61;SOR=1.000	GT:AD:DP:GQ:PL	1/1:0,65:65:99:2826,198,0
2R	10499466	.	A	T	2869.77	.	AC=2;AF=1.00;AN=2;DP=69;ExcessHet=3.0103;FS=0.000;MLEAC=2;MLEAF=1.00;MQ=43.91;QD=28.37;SOR=1.230	GT:AD:DP:GQ:PL	1/1:0,67:67:99:2898,202,0
2R	10499780	.	C	G	1631.77	.	AC=2;AF=1.00;AN=2;DP=61;ExcessHet=3.0103;FS=0.000;MLEAC=2;MLEAF=1.00;MQ=43.92;QD=27.20;SOR=1.255	GT:AD:DP:GQ:PL	1/1:0,60:60:99:1660,180,0
2R	10499823	.	A	T	2539.77	.	AC=2;AF=1.00;AN=2;DP=58;ExcessHet=3.0103;FS=0.000;MLEAC=2;MLEAF=1.00;MQ=43.71;QD=31.30;SOR=1.569	GT:AD:DP:GQ:PL	1/1:0,57:57:99:2568,178,0
2R	10499824	.	C	T	2539.77	.	AC=2;AF=1.00;AN=2;DP=59;ExcessHet=3.0103;FS=0.000;MLEAC=2;MLEAF=1.00;MQ=43.72;QD=31.93;SOR=1.609	GT:AD:DP:GQ:PL	1/1:0,58:58:99:2568,178,0
2R	10500159	.	G	GTT	2166.73	.	AC=2;AF=1.00;AN=2;DP=75;ExcessHet=3.0103;FS=0.000;MLEAC=2;MLEAF=1.00;MQ=43.73;QD=30.52;SOR=1.066	GT:AD:DP:GQ:PL	1/1:0,71:71:99:2204,211,0
2R	10500346	.	C	G	1302.77	.	AC=2;AF=1.00;AN=2;DP=50;ExcessHet=3.0103;FS=0.000;MLEAC=2;MLEAF=1.00;MQ=43.65;QD=26.06;SOR=1.157	GT:AD:DP:GQ:PL	1/1:0,50:50:99:1331,149,0
2R	10500542	.	T	A	1897.77	.	AC=2;AF=1.00;AN=2;DP=70;ExcessHet=3.0103;FS=0.000;MLEAC=2;MLEAF=1.00;MQ=43.94;QD=27.11;SOR=0.750	GT:AD:DP:GQ:PL	1/1:0,70:70:99:1926,209,0
2R	10500957	.	A	G	1252.77	.	AC=2;AF=1.00;AN=2;DP=48;ExcessHet=3.0103;FS=0.000;MLEAC=2;MLEAF=1.00;MQ=43.96;QD=26.10;SOR=0.963	GT:AD:DP:GQ:PL	1/1:0,48:48:99:1281,142,0
2R	10501158	.	ATTG	A	1779.73	.	AC=2;AF=1.00;AN=2;DP=43;ExcessHet=3.0103;FS=0.000;MLEAC=2;MLEAF=1.00;MQ=43.95;QD=31.87;SOR=0.741	GT:AD:DP:GQ:PL	1/1:0,41:41:99:1817,123,0
2R	10501299	.	C	G	1548.77	.	AC=2;AF=1.00;AN=2;DP=37;ExcessHet=3.0103;FS=0.000;MLEAC=2;MLEAF=1.00;MQ=43.84;QD=28.25;SOR=1.802	GT:AD:DP:GQ:PL	1/1:0,37:37:99:1577,114,0
2R	10501317	.	G	A	1543.77	.	AC=2;AF=1.00;AN=2;DP=38;ExcessHet=3.0103;FS=0.000;MLEAC=2;MLEAF=1.00;MQ=43.85;QD=27.70;SOR=1.179	GT:AD:DP:GQ:PL	1/1:0,38:38:99:1572,114,0
2R	10501395	.	G	T	1569.77	.	AC=2;AF=1.00;AN=2;BaseQRankSum=1.785;ClippingRankSum=0.000;DP=59;ExcessHet=3.0103;FS=0.000;MLEAC=2;MLEAF=1.00;MQ=43.90;MQRankSum=-0.154;QD=26.61;ReadPosRankSum=-0.405;SOR=0.356	GT:AD:DP:GQ:PL	1/1:1,58:59:99:1598,166,0
2R	10501512	.	A	G	1360.77	.	AC=2;AF=1.00;AN=2;DP=50;ExcessHet=3.0103;FS=0.000;MLEAC=2;MLEAF=1.00;MQ=43.84;QD=27.22;SOR=1.390	GT:AD:DP:GQ:PL	1/1:0,50:50:99:1389,150,0
2R	10501836	.	A	C	3343.77	.	AC=2;AF=1.00;AN=2;DP=76;ExcessHet=3.0103;FS=0.000;MLEAC=2;MLEAF=1.00;MQ=44.00;QD=28.92;SOR=0.719	GT:AD:DP:GQ:PL	1/1:0,75:75:99:3372,232,0
2R	10501842	.	A	G	3348.77	.	AC=2;AF=1.00;AN=2;DP=77;ExcessHet=3.0103;FS=0.000;MLEAC=2;MLEAF=1.00;MQ=44.00;QD=29.71;SOR=0.693	GT:AD:DP:GQ:PL	1/1:0,76:76:99:3377,232,0
2R	10502083	.	ATTT	A	2768.73	.	AC=2;AF=1.00;AN=2;DP=63;ExcessHet=3.0103;FS=0.000;MLEAC=2;MLEAF=1.00;MQ=44.53;QD=23.55;SOR=1.092	GT:AD:DP:GQ:PL	1/1:0,63:63:99:2806,190,0
2R	10502089	.	T	G	2854.77	.	AC=2;AF=1.00;AN=2;DP=65;ExcessHet=3.0103;FS=0.000;MLEAC=2;MLEAF=1.00;MQ=44.51;QD=27.06;SOR=1.078	GT:AD:DP:GQ:PL	1/1:0,65:65:99:2883,196,0
2R	10502499	.	T	A	1715.77	.	AC=2;AF=1.00;AN=2;DP=65;ExcessHet=3.0103;FS=0.000;MLEAC=2;MLEAF=1.00;MQ=44.00;QD=27.23;SOR=1.179	GT:AD:DP:GQ:PL	1/1:0,63:63:99:1744,188,0
2R	10502559	.	A	T	2075.77	.	AC=2;AF=1.00;AN=2;DP=74;ExcessHet=3.0103;FS=0.000;MLEAC=2;MLEAF=1.00;MQ=44.00;QD=28.44;SOR=0.963	GT:AD:DP:GQ:PL	1/1:0,73:73:99:2104,219,0
2R	10502680	.	A	T	1794.77	.	AC=2;AF=1.00;AN=2;BaseQRankSum=-1.568;ClippingRankSum=0.000;DP=70;ExcessHet=3.0103;FS=3.537;MLEAC=2;MLEAF=1.00;MQ=43.97;MQRankSum=0.000;QD=25.64;ReadPosRankSum=-0.645;SOR=0.650	GT:AD:DP:GQ:PL	1/1:1,69:70:99:1823,179,0
2R	10502708	.	A	G	1675.77	.	AC=2;AF=1.00;AN=2;DP=62;ExcessHet=3.0103;FS=0.000;MLEAC=2;MLEAF=1.00;MQ=43.97;QD=27.03;SOR=0.899	GT:AD:DP:GQ:PL	1/1:0,62:62:99:1704,185,0
2R	10502745	.	T	TA	1717.73	.	AC=2;AF=1.00;AN=2;DP=70;ExcessHet=3.0103;FS=0.000;MLEAC=2;MLEAF=1.00;MQ=43.97;QD=25.26;SOR=0.752	GT:AD:DP:GQ:PL	1/1:0,68:68:99:1755,207,0
2R	10503025	.	GT	G	1470.73	.	AC=2;AF=1.00;AN=2;DP=68;ExcessHet=3.0103;FS=0.000;MLEAC=2;MLEAF=1.00;MQ=43.83;QD=22.63;SOR=0.787	GT:AD:DP:GQ:PL	1/1:0,65:65:99:1508,194,0
2R	10503058	.	CCATAATGTTT	C	3049.73	.	AC=2;AF=1.00;AN=2;DP=71;ExcessHet=3.0103;FS=0.000;MLEAC=2;MLEAF=1.00;MQ=43.83;QD=30.90;SOR=0.722	GT:AD:DP:GQ:PL	1/1:0,69:69:99:3087,208,0
2R	10503158	.	G	GT	1449.73	.	AC=2;AF=1.00;AN=2;DP=68;ExcessHet=3.0103;FS=0.000;MLEAC=2;MLEAF=1.00;MQ=43.84;QD=22.65;SOR=1.127	GT:AD:DP:GQ:PL	1/1:0,64:64:99:1487,194,0
2R	10503234	.	A	C	1547.77	.	AC=2;AF=1.00;AN=2;DP=57;ExcessHet=3.0103;FS=0.000;MLEAC=2;MLEAF=1.00;MQ=43.71;QD=27.15;SOR=0.728	GT:AD:DP:GQ:PL	1/1:0,57:57:99:1576,170,0
2R	10503262	.	T	TTAAA	2347.73	.	AC=2;AF=1.00;AN=2;DP=53;ExcessHet=3.0103;FS=0.000;MLEAC=2;MLEAF=1.00;MQ=43.52;QD=33.87;SOR=0.730	GT:AD:DP:GQ:PL	1/1:0,53:53:99:2385,160,0
2R	10503292	.	C	CTTTTT	1833.73	.	AC=2;AF=1.00;AN=2;DP=57;ExcessHet=3.0103;FS=0.000;MLEAC=2;MLEAF=1.00;MQ=43.39;QD=34.30;SOR=1.329	GT:AD:DP:GQ:PL	1/1:1,46:47:99:1871,142,0
2R	10503693	.	G	GTTT	1168.73	.	AC=2;AF=1.00;AN=2;BaseQRankSum=1.621;ClippingRankSum=0.000;DP=33;ExcessHet=3.0103;FS=4.314;MLEAC=2;MLEAF=1.00;MQ=43.37;MQRankSum=-0.141;QD=27.98;ReadPosRankSum=0.801;SOR=1.250	GT:AD:DP:GQ:PL	1/1:1,26:27:99:1206,108,0
2R	10504100	.	A	AACTG	2365.73	.	AC=2;AF=1.00;AN=2;BaseQRankSum=-1.516;ClippingRankSum=0.000;DP=60;ExcessHet=3.0103;FS=3.090;MLEAC=2;MLEAF=1.00;MQ=43.85;MQRankSum=-0.141;QD=28.65;ReadPosRankSum=0.221;SOR=0.339	GT:AD:DP:GQ:PL	1/1:1,54:55:99:2403,116,0
2R	10504279	.	G	A	1203.77	.	AC=2;AF=1.00;AN=2;DP=47;ExcessHet=3.0103;FS=0.000;MLEAC=2;MLEAF=1.00;MQ=43.27;QD=26.75;SOR=1.280	GT:AD:DP:GQ:PL	1/1:0,45:45:99:1232,135,0
2R	10504311	.	A	C	1196.77	.	AC=2;AF=1.00;AN=2;DP=45;ExcessHet=3.0103;FS=0.000;MLEAC=2;MLEAF=1.00;MQ=42.85;QD=26.59;SOR=1.414	GT:AD:DP:GQ:PL	1/1:0,45:45:99:1225,134,0
2R	10504459	.	G	A	992.73	.	AC=2;AF=1.00;AN=2;DP=39;ExcessHet=3.0103;FS=0.000;MLEAC=2;MLEAF=1.00;MQ=37.41;QD=29.53;SOR=1.270	GT:AD:DP:GQ:PL	1/1:0,24:24:71:1030,71,0
2R	10504477	.	A	ATT	1332.73	.	AC=2;AF=1.00;AN=2;DP=44;ExcessHet=3.0103;FS=0.000;MLEAC=1;MLEAF=0.500;MQ=36.86;QD=31.27;SOR=1.402	GT:AD:DP:GQ:PL	1/1:0,37:37:99:1346,110,0
2R	10504848	.	C	CTT	1844.73	.	AC=2;AF=1.00;AN=2;DP=67;ExcessHet=3.0103;FS=0.000;MLEAC=2;MLEAF=1.00;MQ=43.20;QD=30.75;SOR=0.730	GT:AD:DP:GQ:PL	1/1:0,60:60:99:1882,189,0
2R	10505724	.	G	T	1651.77	.	AC=2;AF=1.00;AN=2;DP=62;ExcessHet=3.0103;FS=0.000;MLEAC=2;MLEAF=1.00;MQ=44.00;QD=26.64;SOR=0.899	GT:AD:DP:GQ:PL	1/1:0,62:62:99:1680,184,0
2R	10505820	.	A	G	1401.77	.	AC=2;AF=1.00;AN=2;DP=51;ExcessHet=3.0103;FS=0.000;MLEAC=2;MLEAF=1.00;MQ=43.85;QD=27.49;SOR=1.094	GT:AD:DP:GQ:PL	1/1:0,51:51:99:1430,152,0
2R	10505871	.	TCCC	T	2051.73	.	AC=2;AF=1.00;AN=2;DP=52;ExcessHet=3.0103;FS=0.000;MLEAC=2;MLEAF=1.00;MQ=43.92;QD=26.62;SOR=0.735	GT:AD:DP:GQ:PL	1/1:0,47:47:99:2089,142,0
2R	10505889	.	C	T	1240.77	.	AC=2;AF=1.00;AN=2;DP=48;ExcessHet=3.0103;FS=0.000;MLEAC=2;MLEAF=1.00;MQ=43.88;QD=26.40;SOR=0.735	GT:AD:DP:GQ:PL	1/1:0,47:47:99:1269,139,0
2R	10506115	.	T	G	2120.77	.	AC=2;AF=1.00;AN=2;DP=50;ExcessHet=3.0103;FS=0.000;MLEAC=2;MLEAF=1.00;MQ=43.55;QD=28.18;SOR=0.773	GT:AD:DP:GQ:PL	1/1:0,50:50:99:2149,153,0
2R	10506135	.	T	G	2192.77	.	AC=2;AF=1.00;AN=2;DP=53;ExcessHet=3.0103;FS=0.000;MLEAC=2;MLEAF=1.00;MQ=43.50;QD=28.99;SOR=0.808	GT:AD:DP:GQ:PL	1/1:0,53:53:99:2221,162,0
2R	10506173	.	G	T	1349.77	.	AC=2;AF=1.00;AN=2;DP=49;ExcessHet=3.0103;FS=0.000;MLEAC=2;MLEAF=1.00;MQ=44.06;QD=27.55;SOR=0.818	GT:AD:DP:GQ:PL	1/1:0,49:49:99:1378,147,0
2R	10506296	.	A	ATC	2060.73	.	AC=2;AF=1.00;AN=2;DP=46;ExcessHet=3.0103;FS=0.000;MLEAC=2;MLEAF=1.00;MQ=44.84;QD=27.78;SOR=0.929	GT:AD:DP:GQ:PL	1/1:0,45:45:99:2098,141,0
2R	10506300	.	A	AAAAAAAAATCAAGAC	2371.73	.	AC=2;AF=1.00;AN=2;DP=45;ExcessHet=3.0103;FS=0.000;MLEAC=2;MLEAF=1.00;MQ=44.86;QD=28.74;SOR=1.055	GT:AD:DP:GQ:PL	1/1:0,45:45:99:2409,165,0
2R	10506367	.	G	C	2339.77	.	AC=2;AF=1.00;AN=2;DP=54;ExcessHet=3.0103;FS=0.000;MLEAC=2;MLEAF=1.00;MQ=43.29;QD=30.61;SOR=0.767	GT:AD:DP:GQ:PL	1/1:0,54:54:99:2368,166,0
2R	10506384	.	G	A	2356.77	.	AC=2;AF=1.00;AN=2;DP=53;ExcessHet=3.0103;FS=0.000;MLEAC=2;MLEAF=1.00;MQ=43.48;QD=28.85;SOR=0.730	GT:AD:DP:GQ:PL	1/1:0,53:53:99:2385,160,0
2R	10506386	.	G	A	2356.77	.	AC=2;AF=1.00;AN=2;DP=53;ExcessHet=3.0103;FS=0.000;MLEAC=2;MLEAF=1.00;MQ=43.48;QD=35.32;SOR=0.730	GT:AD:DP:GQ:PL	1/1:0,53:53:99:2385,160,0
2R	10506388	.	T	G	2356.77	.	AC=2;AF=1.00;AN=2;DP=53;ExcessHet=3.0103;FS=0.000;MLEAC=2;MLEAF=1.00;MQ=43.48;QD=29.19;SOR=0.730	GT:AD:DP:GQ:PL	1/1:0,53:53:99:2385,160,0
2R	10506598	.	A	ACT	1527.82	.	AC=2;AF=1.00;AN=2;BaseQRankSum=-2.906;ClippingRankSum=0.000;DP=71;ExcessHet=3.0103;FS=4.509;MLEAC=2;MLEAF=1.00;MQ=43.30;MQRankSum=-1.034;QD=26.34;ReadPosRankSum=1.193;SOR=0.211	GT:AD:DP:GQ:PL	1/1:5,53:58:17:1565,17,0
2R	10506700	.	G	A	2108.77	.	AC=2;AF=1.00;AN=2;DP=49;ExcessHet=3.0103;FS=0.000;MLEAC=2;MLEAF=1.00;MQ=43.26;QD=31.42;SOR=1.007	GT:AD:DP:GQ:PL	1/1:0,49:49:99:2137,150,0
2R	10506716	.	A	T	2197.77	.	AC=2;AF=1.00;AN=2;DP=53;ExcessHet=3.0103;FS=0.000;MLEAC=2;MLEAF=1.00;MQ=43.32;QD=29.82;SOR=1.077	GT:AD:DP:GQ:PL	1/1:0,53:53:99:2226,159,0
2R	10506812	.	A	ATTCAGG	2069.73	.	AC=2;AF=1.00;AN=2;DP=52;ExcessHet=3.0103;FS=0.000;MLEAC=2;MLEAF=1.00;MQ=42.15;QD=28.67;SOR=1.230	GT:AD:DP:GQ:PL	1/1:0,44:44:99:2107,141,0
2R	10506892	.	C	T	1528.77	.	AC=2;AF=1.00;AN=2;DP=55;ExcessHet=3.0103;FS=0.000;MLEAC=2;MLEAF=1.00;MQ=42.29;QD=27.80;SOR=0.884	GT:AD:DP:GQ:PL	1/1:0,55:55:99:1557,165,0
2R	10506958	.	C	T	1811.77	.	AC=2;AF=1.00;AN=2;DP=66;ExcessHet=3.0103;FS=0.000;MLEAC=2;MLEAF=1.00;MQ=44.00;QD=27.87;SOR=0.854	GT:AD:DP:GQ:PL	1/1:0,65:65:99:1840,195,0
2R	10507004	.	C	T	1695.77	.	AC=2;AF=1.00;AN=2;DP=61;ExcessHet=3.0103;FS=0.000;MLEAC=2;MLEAF=1.00;MQ=43.44;QD=28.26;SOR=0.831	GT:AD:DP:GQ:PL	1/1:0,60:60:99:1724,180,0
2R	10507224	.	A	C	3133.77	.	AC=2;AF=1.00;AN=2;DP=70;ExcessHet=3.0103;FS=0.000;MLEAC=2;MLEAF=1.00;MQ=43.97;QD=22.88;SOR=0.750	GT:AD:DP:GQ:PL	1/1:0,70:70:99:3162,214,0
2R	10507226	.	G	A	3133.77	.	AC=2;AF=1.00;AN=2;DP=70;ExcessHet=3.0103;FS=0.000;MLEAC=2;MLEAF=1.00;MQ=43.97;QD=26.55;SOR=0.750	GT:AD:DP:GQ:PL	1/1:0,70:70:99:3162,214,0
2R	10507477	.	C	A	2062.77	.	AC=2;AF=1.00;AN=2;DP=73;ExcessHet=3.0103;FS=0.000;MLEAC=2;MLEAF=1.00;MQ=44.00;QD=28.26;SOR=0.898	GT:AD:DP:GQ:PL	1/1:0,73:73:99:2091,219,0
2R	10507598	.	C	CATATAT	2038.73	.	AC=2;AF=1.00;AN=2;DP=56;ExcessHet=3.0103;FS=0.000;MLEAC=2;MLEAF=1.00;MQ=43.64;QD=35.33;SOR=1.085	GT:AD:DP:GQ:PL	1/1:0,46:46:99:2076,144,0
2R	10507675	.	T	G	1646.77	.	AC=2;AF=1.00;AN=2;DP=61;ExcessHet=3.0103;FS=0.000;MLEAC=2;MLEAF=1.00;MQ=43.72;QD=27.45;SOR=1.160	GT:AD:DP:GQ:PL	1/1:0,60:60:99:1675,179,0
2R	10507707	.	T	C	1693.77	.	AC=2;AF=1.00;AN=2;DP=62;ExcessHet=3.0103;FS=0.000;MLEAC=2;MLEAF=1.00;MQ=43.69;QD=27.32;SOR=1.234	GT:AD:DP:GQ:PL	1/1:0,62:62:99:1722,184,0
2R	10507808	.	AT	A	1866.73	.	AC=2;AF=1.00;AN=2;DP=65;ExcessHet=3.0103;FS=0.000;MLEAC=2;MLEAF=1.00;MQ=43.97;QD=29.17;SOR=0.822	GT:AD:DP:GQ:PL	1/1:0,64:64:99:1904,192,0
2R	10507841	.	A	AT	1824.73	.	AC=2;AF=1.00;AN=2;DP=81;ExcessHet=3.0103;FS=0.000;MLEAC=2;MLEAF=1.00;MQ=43.74;QD=22.53;SOR=0.718	GT:AD:DP:GQ:PL	1/1:0,81:81:99:1862,242,0
2R	10507890	.	T	C	2335.77	.	AC=2;AF=1.00;AN=2;DP=87;ExcessHet=3.0103;FS=0.000;MLEAC=2;MLEAF=1.00;MQ=43.64;QD=27.16;SOR=0.693	GT:AD:DP:GQ:PL	1/1:0,86:86:99:2364,257,0
2R	10507971	.	T	TAGTTAA	2879.73	.	AC=2;AF=1.00;AN=2;DP=67;ExcessHet=3.0103;FS=0.000;MLEAC=2;MLEAF=1.00;MQ=43.56;QD=32.66;SOR=1.234	GT:AD:DP:GQ:PL	1/1:0,62:62:99:2917,195,0
2R	10507999	.	G	T	1718.77	.	AC=2;AF=1.00;AN=2;DP=62;ExcessHet=3.0103;FS=0.000;MLEAC=2;MLEAF=1.00;MQ=43.83;QD=27.72;SOR=0.693	GT:AD:DP:GQ:PL	1/1:0,62:62:99:1747,186,0
2R	10508064	.	T	C	2793.77	.	AC=2;AF=1.00;AN=2;DP=66;ExcessHet=3.0103;FS=0.000;MLEAC=2;MLEAF=1.00;MQ=43.91;QD=30.39;SOR=1.284	GT:AD:DP:GQ:PL	1/1:0,66:66:99:2822,199,0
2R	10508073	.	T	A	2752.77	.	AC=2;AF=1.00;AN=2;DP=61;ExcessHet=3.0103;FS=0.000;MLEAC=2;MLEAF=1.00;MQ=43.90;QD=33.05;SOR=1.392	GT:AD:DP:GQ:PL	1/1:0,61:61:99:2781,196,0
2R	10508143	.	T	G	2941.77	.	AC=2;AF=1.00;AN=2;DP=66;ExcessHet=3.0103;FS=0.000;MLEAC=2;MLEAF=1.00;MQ=43.91;QD=28.64;SOR=1.033	GT:AD:DP:GQ:PL	1/1:0,66:66:99:2970,199,0
2R	10508144	.	G	T	2982.77	.	AC=2;AF=1.00;AN=2;DP=66;ExcessHet=3.0103;FS=0.000;MLEAC=2;MLEAF=1.00;MQ=43.91;QD=31.25;SOR=1.033	GT:AD:DP:GQ:PL	1/1:0,66:66:99:3011,202,0
2R	10508148	.	C	T	2982.77	.	AC=2;AF=1.00;AN=2;DP=66;ExcessHet=3.0103;FS=0.000;MLEAC=2;MLEAF=1.00;MQ=43.91;QD=32.15;SOR=1.033	GT:AD:DP:GQ:PL	1/1:0,66:66:99:3011,202,0
2R	10508215	.	A	T	1864.77	.	AC=2;AF=1.00;AN=2;DP=67;ExcessHet=3.0103;FS=0.000;MLEAC=2;MLEAF=1.00;MQ=43.94;QD=27.83;SOR=1.066	GT:AD:DP:GQ:PL	1/1:0,67:67:99:1893,201,0
2R	10508227	.	T	A	1878.77	.	AC=2;AF=1.00;AN=2;DP=68;ExcessHet=3.0103;FS=0.000;MLEAC=2;MLEAF=1.00;MQ=43.94;QD=27.63;SOR=1.022	GT:AD:DP:GQ:PL	1/1:0,68:68:99:1907,204,0
2R	10508259	.	G	T	2033.77	.	AC=2;AF=1.00;AN=2;DP=73;ExcessHet=3.0103;FS=0.000;MLEAC=2;MLEAF=1.00;MQ=43.95;QD=27.86;SOR=1.103	GT:AD:DP:GQ:PL	1/1:0,73:73:99:2062,218,0
2R	10508527	.	T	C	1686.77	.	AC=2;AF=1.00;AN=2;DP=62;ExcessHet=3.0103;FS=0.000;MLEAC=2;MLEAF=1.00;MQ=43.70;QD=27.21;SOR=0.693	GT:AD:DP:GQ:PL	1/1:0,62:62:99:1715,186,0
2R	10508629	.	G	A	1779.77	.	AC=2;AF=1.00;AN=2;DP=64;ExcessHet=3.0103;FS=0.000;MLEAC=2;MLEAF=1.00;MQ=43.97;QD=27.81;SOR=0.966	GT:AD:DP:GQ:PL	1/1:0,64:64:99:1808,191,0
2R	10509085	.	A	G	1114.77	.	AC=2;AF=1.00;AN=2;DP=41;ExcessHet=3.0103;FS=0.000;MLEAC=2;MLEAF=1.00;MQ=43.95;QD=27.19;SOR=1.347	GT:AD:DP:GQ:PL	1/1:0,41:41:99:1143,123,0
2R	10509172	.	T	C	1030.77	.	AC=2;AF=1.00;AN=2;DP=40;ExcessHet=3.0103;FS=0.000;MLEAC=2;MLEAF=1.00;MQ=43.50;QD=25.77;SOR=1.151	GT:AD:DP:GQ:PL	1/1:0,40:40:99:1059,119,0
2R	10509190	.	G	A	1089.77	.	AC=2;AF=1.00;AN=2;DP=42;ExcessHet=3.0103;FS=0.000;MLEAC=2;MLEAF=1.00;MQ=43.34;QD=25.95;SOR=0.892	GT:AD:DP:GQ:PL	1/1:0,42:42:99:1118,124,0
2R	10509280	.	G	T	1095.77	.	AC=2;AF=1.00;AN=2;DP=42;ExcessHet=3.0103;FS=0.000;MLEAC=2;MLEAF=1.00;MQ=43.20;QD=26.09;SOR=0.693	GT:AD:DP:GQ:PL	1/1:0,42:42:99:1124,125,0
2R	10509358	.	C	T	1175.77	.	AC=2;AF=1.00;AN=2;DP=42;ExcessHet=3.0103;FS=0.000;MLEAC=2;MLEAF=1.00;MQ=43.17;QD=27.99;SOR=0.693	GT:AD:DP:GQ:PL	1/1:0,42:42:99:1204,125,0
2R	10509403	.	A	C	1175.77	.	AC=2;AF=1.00;AN=2;DP=44;ExcessHet=3.0103;FS=0.000;MLEAC=2;MLEAF=1.00;MQ=42.99;QD=27.34;SOR=0.836	GT:AD:DP:GQ:PL	1/1:0,43:43:99:1204,129,0
2R	10509569	.	A	G	2297.77	.	AC=2;AF=1.00;AN=2;DP=52;ExcessHet=3.0103;FS=0.000;MLEAC=2;MLEAF=1.00;MQ=41.29;QD=27.49;SOR=0.693	GT:AD:DP:GQ:PL	1/1:0,52:52:99:2326,157,0
2R	10509571	.	G	A	2334.77	.	AC=2;AF=1.00;AN=2;DP=51;ExcessHet=3.0103;FS=0.000;MLEAC=2;MLEAF=1.00;MQ=41.24;QD=34.35;SOR=0.732	GT:AD:DP:GQ:PL	1/1:0,51:51:99:2363,160,0
2R	10509573	.	A	G	2303.77	.	AC=2;AF=1.00;AN=2;DP=50;ExcessHet=3.0103;FS=0.000;MLEAC=2;MLEAF=1.00;MQ=41.12;QD=29.51;SOR=0.859	GT:AD:DP:GQ:PL	1/1:0,50:50:99:2332,157,0
2R	10509601	.	AT	A	2256.73	.	AC=2;AF=1.00;AN=2;DP=51;ExcessHet=3.0103;FS=0.000;MLEAC=2;MLEAF=1.00;MQ=40.31;QD=27.11;SOR=0.773	GT:AD:DP:GQ:PL	1/1:0,50:50:99:2294,154,0
2R	10509603	.	A	G	2265.77	.	AC=2;AF=1.00;AN=2;DP=50;ExcessHet=3.0103;FS=0.000;MLEAC=2;MLEAF=1.00;MQ=40.23;QD=26.19;SOR=0.773	GT:AD:DP:GQ:PL	1/1:0,50:50:99:2294,154,0
2R	10509604	.	CAT	C	2256.73	.	AC=2;AF=1.00;AN=2;DP=51;ExcessHet=3.0103;FS=0.000;MLEAC=2;MLEAF=1.00;MQ=40.25;QD=29.34;SOR=0.732	GT:AD:DP:GQ:PL	1/1:0,51:51:99:2294,154,0
2R	10509609	.	T	TGA	2257.73	.	AC=2;AF=1.00;AN=2;DP=49;ExcessHet=3.0103;FS=0.000;MLEAC=2;MLEAF=1.00;MQ=40.09;QD=31.65;SOR=0.733	GT:AD:DP:GQ:PL	1/1:0,49:49:99:2295,154,0
2R	10509611	.	CAA	C	2212.73	.	AC=2;AF=1.00;AN=2;DP=48;ExcessHet=3.0103;FS=0.000;MLEAC=2;MLEAF=1.00;MQ=40.05;QD=33.01;SOR=0.693	GT:AD:DP:GQ:PL	1/1:0,48:48:99:2250,151,0
2R	10509618	.	A	T	2221.77	.	AC=2;AF=1.00;AN=2;DP=47;ExcessHet=3.0103;FS=0.000;MLEAC=2;MLEAF=1.00;MQ=39.96;QD=29.78;SOR=0.735	GT:AD:DP:GQ:PL	1/1:0,47:47:99:2250,151,0
2R	10509619	.	T	TTC	2257.73	.	AC=2;AF=1.00;AN=2;DP=48;ExcessHet=3.0103;FS=0.000;MLEAC=2;MLEAF=1.00;MQ=40.00;QD=30.00;SOR=0.776	GT:AD:DP:GQ:PL	1/1:0,48:48:99:2295,154,0
2R	10509620	.	A	AGC	2212.73	.	AC=2;AF=1.00;AN=2;DP=49;ExcessHet=3.0103;FS=0.000;MLEAC=2;MLEAF=1.00;MQ=40.02;QD=25.27;SOR=0.733	GT:AD:DP:GQ:PL	1/1:0,49:49:99:2250,151,0
2R	10509624	.	T	G	2266.77	.	AC=2;AF=1.00;AN=2;DP=50;ExcessHet=3.0103;FS=0.000;MLEAC=2;MLEAF=1.00;MQ=40.06;QD=29.66;SOR=0.693	GT:AD:DP:GQ:PL	1/1:0,50:50:99:2295,154,0
2R	10509629	.	T	C	2311.77	.	AC=2;AF=1.00;AN=2;DP=52;ExcessHet=3.0103;FS=0.000;MLEAC=2;MLEAF=1.00;MQ=40.12;QD=32.38;SOR=0.693	GT:AD:DP:GQ:PL	1/1:0,52:52:99:2340,157,0
2R	10509653	.	T	A	2401.77	.	AC=2;AF=1.00;AN=2;DP=54;ExcessHet=3.0103;FS=0.000;MLEAC=2;MLEAF=1.00;MQ=40.19;QD=29.45;SOR=0.846	GT:AD:DP:GQ:PL	1/1:0,54:54:99:2430,163,0
2R	10509657	.	T	C	2401.77	.	AC=2;AF=1.00;AN=2;DP=54;ExcessHet=3.0103;FS=0.000;MLEAC=2;MLEAF=1.00;MQ=39.90;QD=28.85;SOR=0.846	GT:AD:DP:GQ:PL	1/1:0,54:54:99:2430,163,0
2R	10509660	.	C	A	2401.77	.	AC=2;AF=1.00;AN=2;DP=54;ExcessHet=3.0103;FS=0.000;MLEAC=2;MLEAF=1.00;MQ=39.90;QD=26.31;SOR=0.846	GT:AD:DP:GQ:PL	1/1:0,54:54:99:2430,163,0
2R	10509672	.	TCCAA	T	2295.73	.	AC=2;AF=1.00;AN=2;DP=51;ExcessHet=3.0103;FS=0.000;MLEAC=2;MLEAF=1.00;MQ=39.83;QD=32.57;SOR=0.813	GT:AD:DP:GQ:PL	1/1:0,51:51:99:2333,157,0
2R	10509676	.	A	ATTGG	2295.73	.	AC=2;AF=1.00;AN=2;DP=51;ExcessHet=3.0103;FS=0.000;MLEAC=2;MLEAF=1.00;MQ=39.83;QD=29.73;SOR=0.813	GT:AD:DP:GQ:PL	1/1:0,51:51:99:2333,157,0
2R	10509710	.	T	A	2375.77	.	AC=2;AF=1.00;AN=2;DP=53;ExcessHet=3.0103;FS=0.000;MLEAC=2;MLEAF=1.00;MQ=40.35;QD=30.20;SOR=1.077	GT:AD:DP:GQ:PL	1/1:0,53:53:99:2404,163,0
2R	10509713	.	A	G	2420.77	.	AC=2;AF=1.00;AN=2;DP=53;ExcessHet=3.0103;FS=0.000;MLEAC=2;MLEAF=1.00;MQ=40.47;QD=29.18;SOR=1.179	GT:AD:DP:GQ:PL	1/1:0,53:53:99:2449,166,0
2R	10509717	.	T	A	2356.77	.	AC=2;AF=1.00;AN=2;DP=52;ExcessHet=3.0103;FS=0.000;MLEAC=2;MLEAF=1.00;MQ=40.46;QD=24.57;SOR=1.136	GT:AD:DP:GQ:PL	1/1:0,52:52:99:2385,160,0
2R	10509718	.	A	C	2401.77	.	AC=2;AF=1.00;AN=2;DP=52;ExcessHet=3.0103;FS=0.000;MLEAC=2;MLEAF=1.00;MQ=40.46;QD=28.98;SOR=1.136	GT:AD:DP:GQ:PL	1/1:0,52:52:99:2430,163,0
2R	10509724	.	A	G	2491.77	.	AC=2;AF=1.00;AN=2;DP=54;ExcessHet=3.0103;FS=0.000;MLEAC=2;MLEAF=1.00;MQ=40.62;QD=30.73;SOR=1.022	GT:AD:DP:GQ:PL	1/1:0,54:54:99:2520,169,0
2R	10509728	.	T	A	2446.77	.	AC=2;AF=1.00;AN=2;DP=55;ExcessHet=3.0103;FS=0.000;MLEAC=2;MLEAF=1.00;MQ=40.74;QD=37.17;SOR=1.061	GT:AD:DP:GQ:PL	1/1:0,55:55:99:2475,166,0
2R	10509729	.	C	G	2446.77	.	AC=2;AF=1.00;AN=2;DP=55;ExcessHet=3.0103;FS=0.000;MLEAC=2;MLEAF=1.00;MQ=40.74;QD=28.11;SOR=1.061	GT:AD:DP:GQ:PL	1/1:0,55:55:99:2475,166,0
2R	10509752	.	T	G	2297.77	.	AC=2;AF=1.00;AN=2;DP=50;ExcessHet=3.0103;FS=0.000;MLEAC=2;MLEAF=1.00;MQ=41.35;QD=28.21;SOR=1.051	GT:AD:DP:GQ:PL	1/1:0,50:50:99:2326,157,0
2R	10509756	.	T	A	2207.77	.	AC=2;AF=1.00;AN=2;DP=50;ExcessHet=3.0103;FS=0.000;MLEAC=2;MLEAF=1.00;MQ=41.64;QD=34.26;SOR=1.051	GT:AD:DP:GQ:PL	1/1:0,50:50:99:2236,151,0
2R	10509853	.	G	A	1382.77	.	AC=2;AF=1.00;AN=2;DP=52;ExcessHet=3.0103;FS=0.000;MLEAC=2;MLEAF=1.00;MQ=42.67;QD=27.11;SOR=0.994	GT:AD:DP:GQ:PL	1/1:0,51:51:99:1411,153,0
2R	10509864	.	G	A	1247.77	.	AC=2;AF=1.00;AN=2;BaseQRankSum=1.678;ClippingRankSum=0.000;DP=50;ExcessHet=3.0103;FS=3.100;MLEAC=2;MLEAF=1.00;MQ=42.70;MQRankSum=1.479;QD=25.46;ReadPosRankSum=-0.577;SOR=0.353	GT:AD:DP:GQ:PL	1/1:1,48:49:99:1276,136,0
2R	10509880	.	A	G	1352.77	.	AC=2;AF=1.00;AN=2;DP=50;ExcessHet=3.0103;FS=0.000;MLEAC=2;MLEAF=1.00;MQ=42.83;QD=27.61;SOR=0.733	GT:AD:DP:GQ:PL	1/1:0,49:49:99:1381,147,0
2R	10509922	.	C	A	980.77	.	AC=2;AF=1.00;AN=2;BaseQRankSum=2.412;ClippingRankSum=0.000;DP=42;ExcessHet=3.0103;FS=7.503;MLEAC=2;MLEAF=1.00;MQ=43.35;MQRankSum=-0.805;QD=23.35;ReadPosRankSum=-0.902;SOR=0.821	GT:AD:DP:GQ:PL	1/1:2,40:42:99:1009,104,0
2R	10510020	.	A	G	1737.77	.	AC=2;AF=1.00;AN=2;DP=62;ExcessHet=3.0103;FS=0.000;MLEAC=2;MLEAF=1.00;MQ=43.73;QD=28.03;SOR=0.758	GT:AD:DP:GQ:PL	1/1:0,62:62:99:1766,186,0
2R	10510254	.	T	G	2335.77	.	AC=2;AF=1.00;AN=2;BaseQRankSum=0.786;ClippingRankSum=0.000;DP=55;ExcessHet=3.0103;FS=3.424;MLEAC=2;MLEAF=1.00;MQ=43.56;MQRankSum=-0.327;QD=33.64;ReadPosRankSum=0.819;SOR=0.581	GT:AD:DP:GQ:PL	1/1:1,54:55:99:2364,121,0
2R	10510257	.	TTTTTTTG	T	2392.73	.	AC=2;AF=1.00;AN=2;BaseQRankSum=0.252;ClippingRankSum=0.000;DP=57;ExcessHet=3.0103;FS=3.409;MLEAC=2;MLEAF=1.00;MQ=43.57;MQRankSum=-0.320;QD=32.03;ReadPosRankSum=1.065;SOR=0.568	GT:AD:DP:GQ:PL	1/1:1,56:57:99:2430,127,0
2R	10510288	.	CA	C	2347.73	.	AC=2;AF=1.00;AN=2;BaseQRankSum=-1.753;ClippingRankSum=0.000;DP=56;ExcessHet=3.0103;FS=0.000;MLEAC=2;MLEAF=1.00;MQ=43.56;MQRankSum=-0.291;QD=29.68;ReadPosRankSum=1.449;SOR=0.415	GT:AD:DP:GQ:PL	1/1:1,54:55:99:2385,121,0
2R	10510291	.	G	T	2401.77	.	AC=2;AF=1.00;AN=2;BaseQRankSum=0.235;ClippingRankSum=0.000;DP=55;ExcessHet=3.0103;FS=0.000;MLEAC=2;MLEAF=1.00;MQ=43.69;MQRankSum=-0.291;QD=26.81;ReadPosRankSum=1.156;SOR=0.415	GT:AD:DP:GQ:PL	1/1:1,54:55:99:2430,124,0
2R	10510297	.	AAATT	A	2302.73	.	AC=2;AF=1.00;AN=2;BaseQRankSum=0.201;ClippingRankSum=0.000;DP=54;ExcessHet=3.0103;FS=0.000;MLEAC=2;MLEAF=1.00;MQ=43.68;MQRankSum=-0.294;QD=26.02;ReadPosRankSum=1.103;SOR=0.446	GT:AD:DP:GQ:PL	1/1:1,53:54:99:2340,118,0
2R	10510587	.	A	AC	183.37	.	AC=1;AF=0.500;AN=2;BaseQRankSum=1.166;ClippingRankSum=0.000;DP=20;ExcessHet=3.0103;FS=6.410;MLEAC=1;MLEAF=0.500;MQ=43.80;MQRankSum=-0.611;QD=12.22;ReadPosRankSum=-1.517;SOR=0.061	GT:AD:DP:GQ:PL	0/1:3,12:15:8:220,0,8
2R	10510634	.	TA	T	832.73	.	AC=2;AF=1.00;AN=2;DP=30;ExcessHet=3.0103;FS=0.000;MLEAC=2;MLEAF=1.00;MQ=43.80;QD=27.76;SOR=0.693	GT:AD:DP:GQ:PL	1/1:0,30:30:90:870,90,0
2R	10510823	.	C	A	1600.77	.	AC=2;AF=1.00;AN=2;DP=57;ExcessHet=3.0103;FS=0.000;MLEAC=2;MLEAF=1.00;MQ=44.00;QD=28.08;SOR=1.140	GT:AD:DP:GQ:PL	1/1:0,57:57:99:1629,171,0
2R	10510925	.	T	C	1910.77	.	AC=2;AF=1.00;AN=2;DP=70;ExcessHet=3.0103;FS=0.000;MLEAC=2;MLEAF=1.00;MQ=43.71;QD=27.30;SOR=0.941	GT:AD:DP:GQ:PL	1/1:0,70:70:99:1939,208,0
2R	10511061	.	C	T	2170.77	.	AC=2;AF=1.00;AN=2;DP=78;ExcessHet=3.0103;FS=0.000;MLEAC=2;MLEAF=1.00;MQ=43.85;QD=27.83;SOR=0.976	GT:AD:DP:GQ:PL	1/1:0,78:78:99:2199,234,0
2R	10511308	.	AT	A	195.73	.	AC=1;AF=0.500;AN=2;BaseQRankSum=-0.212;ClippingRankSum=0.000;DP=57;ExcessHet=3.0103;FS=52.061;MLEAC=1;MLEAF=0.500;MQ=43.41;MQRankSum=-0.549;QD=4.45;ReadPosRankSum=-2.253;SOR=3.894	GT:AD:DP:GQ:PL	0/1:20,24:44:99:233,0,181
2R	10511379	.	C	T	1461.77	.	AC=2;AF=1.00;AN=2;DP=52;ExcessHet=3.0103;FS=0.000;MLEAC=2;MLEAF=1.00;MQ=43.58;QD=28.11;SOR=0.941	GT:AD:DP:GQ:PL	1/1:0,52:52:99:1490,156,0
2R	10511529	.	G	A	2613.77	.	AC=2;AF=1.00;AN=2;DP=62;ExcessHet=3.0103;FS=0.000;MLEAC=2;MLEAF=1.00;MQ=43.97;QD=32.71;SOR=0.693	GT:AD:DP:GQ:PL	1/1:0,62:62:99:2642,193,0
2R	10511547	.	A	C	2462.77	.	AC=2;AF=1.00;AN=2;DP=56;ExcessHet=3.0103;FS=0.000;MLEAC=2;MLEAF=1.00;MQ=43.97;QD=28.89;SOR=0.765	GT:AD:DP:GQ:PL	1/1:0,56:56:99:2491,178,0
2R	10511583	.	GT	G	1183.73	.	AC=2;AF=1.00;AN=2;BaseQRankSum=0.102;ClippingRankSum=0.000;DP=75;ExcessHet=3.0103;FS=0.000;MLEAC=2;MLEAF=1.00;MQ=44.00;MQRankSum=0.000;QD=16.22;ReadPosRankSum=-0.153;SOR=0.535	GT:AD:DP:GQ:PL	1/1:5,68:73:99:1221,115,0
2R	10512812	.	C	T	2042.77	.	AC=2;AF=1.00;AN=2;DP=77;ExcessHet=3.0103;FS=0.000;MLEAC=2;MLEAF=1.00;MQ=43.97;QD=26.88;SOR=0.859	GT:AD:DP:GQ:PL	1/1:0,76:76:99:2071,227,0
2R	10512976	.	A	G	2127.77	.	AC=2;AF=1.00;AN=2;DP=77;ExcessHet=3.0103;FS=0.000;MLEAC=2;MLEAF=1.00;MQ=44.00;QD=27.63;SOR=0.719	GT:AD:DP:GQ:PL	1/1:0,77:77:99:2156,231,0
2R	10513405	.	G	T	1533.77	.	AC=2;AF=1.00;AN=2;DP=56;ExcessHet=3.0103;FS=0.000;MLEAC=2;MLEAF=1.00;MQ=44.00;QD=27.39;SOR=0.841	GT:AD:DP:GQ:PL	1/1:0,56:56:99:1562,168,0
2R	10514164	.	T	A	2098.77	.	AC=2;AF=1.00;AN=2;BaseQRankSum=1.827;ClippingRankSum=0.000;DP=79;ExcessHet=3.0103;FS=3.661;MLEAC=2;MLEAF=1.00;MQ=44.00;MQRankSum=0.000;QD=26.57;ReadPosRankSum=-0.656;SOR=0.733	GT:AD:DP:GQ:PL	1/1:1,78:79:99:2127,227,0
2R	10514523	.	A	T	1983.77	.	AC=2;AF=1.00;AN=2;DP=70;ExcessHet=3.0103;FS=0.000;MLEAC=2;MLEAF=1.00;MQ=44.00;QD=28.34;SOR=1.163	GT:AD:DP:GQ:PL	1/1:0,70:70:99:2012,210,0
2R	10515000	.	C	CT	529.86	.	AC=1;AF=0.500;AN=2;BaseQRankSum=1.904;ClippingRankSum=0.000;DP=51;ExcessHet=3.0103;FS=9.405;MLEAC=1;MLEAF=0.500;MQ=43.85;MQRankSum=-0.705;QD=12.62;ReadPosRankSum=0.645;SOR=2.899	GT:AD:DP:GQ:PL	0/1:8,34:42:2:565,0,2
2R	10515229	.	GT	G	1146.73	.	AC=2;AF=1.00;AN=2;BaseQRankSum=0.872;ClippingRankSum=0.000;DP=73;ExcessHet=3.0103;FS=3.291;MLEAC=2;MLEAF=1.00;MQ=43.97;MQRankSum=0.000;QD=17.37;ReadPosRankSum=-1.137;SOR=0.477	GT:AD:DP:GQ:PL	1/1:1,65:66:99:1184,172,0
2R	10515692	.	TAGAGAGAG	T	2773.73	.	AC=2;AF=1.00;AN=2;DP=72;ExcessHet=3.0103;FS=0.000;MLEAC=2;MLEAF=1.00;MQ=43.50;QD=34.59;SOR=1.057	GT:AD:DP:GQ:PL	1/1:0,64:64:99:2811,194,0
2R	10515797	.	C	A	3087.77	.	AC=2;AF=1.00;AN=2;DP=77;ExcessHet=3.0103;FS=0.000;MLEAC=2;MLEAF=1.00;MQ=43.53;QD=27.03;SOR=0.859	GT:AD:DP:GQ:PL	1/1:0,76:76:99:3116,229,0
2R	10515820	.	A	G	2803.77	.	AC=2;AF=1.00;AN=2;DP=68;ExcessHet=3.0103;FS=0.000;MLEAC=2;MLEAF=1.00;MQ=43.50;QD=33.87;SOR=0.723	GT:AD:DP:GQ:PL	1/1:0,67:67:99:2832,202,0
2R	10515960	.	G	A	1845.77	.	AC=2;AF=1.00;AN=2;DP=69;ExcessHet=3.0103;FS=0.000;MLEAC=2;MLEAF=1.00;MQ=43.72;QD=27.14;SOR=0.814	GT:AD:DP:GQ:PL	1/1:0,68:68:99:1874,202,0
2R	10516137	.	G	A	3149.77	.	AC=2;AF=1.00;AN=2;DP=74;ExcessHet=3.0103;FS=0.000;MLEAC=2;MLEAF=1.00;MQ=43.76;QD=27.22;SOR=0.693	GT:AD:DP:GQ:PL	1/1:0,74:74:99:3178,226,0
2R	10516140	.	CAAAA	C	3023.73	.	AC=2;AF=1.00;AN=2;DP=76;ExcessHet=3.0103;FS=0.000;MLEAC=2;MLEAF=1.00;MQ=43.74;QD=28.58;SOR=0.831	GT:AD:DP:GQ:PL	1/1:0,74:74:99:3061,226,0
2R	10516229	.	AT	A	3470.73	.	AC=2;AF=1.00;AN=2;DP=77;ExcessHet=3.0103;FS=0.000;MLEAC=2;MLEAF=1.00;MQ=43.75;QD=25.45;SOR=1.079	GT:AD:DP:GQ:PL	1/1:0,77:77:99:3508,238,0
2R	10516235	.	G	A	3544.77	.	AC=2;AF=1.00;AN=2;DP=81;ExcessHet=3.0103;FS=0.000;MLEAC=2;MLEAF=1.00;MQ=43.74;QD=27.16;SOR=1.058	GT:AD:DP:GQ:PL	1/1:0,81:81:99:3573,244,0
2R	10516464	.	A	G	845.77	.	AC=2;AF=1.00;AN=2;DP=31;ExcessHet=3.0103;FS=0.000;MLEAC=2;MLEAF=1.00;MQ=43.94;QD=27.28;SOR=1.609	GT:AD:DP:GQ:PL	1/1:0,31:31:93:874,93,0
2R	10517203	.	T	A	3797.77	.	AC=2;AF=1.00;AN=2;BaseQRankSum=1.728;ClippingRankSum=0.000;DP=88;ExcessHet=3.0103;FS=0.000;MLEAC=2;MLEAF=1.00;MQ=43.96;MQRankSum=0.000;QD=30.93;ReadPosRankSum=1.196;SOR=0.284	GT:AD:DP:GQ:PL	1/1:1,86:87:99:3826,226,0
2R	10517207	.	TTTTCA	T	3860.73	.	AC=2;AF=1.00;AN=2;BaseQRankSum=1.791;ClippingRankSum=0.000;DP=91;ExcessHet=3.0103;FS=0.000;MLEAC=2;MLEAF=1.00;MQ=43.96;MQRankSum=0.000;QD=27.54;ReadPosRankSum=0.963;SOR=0.341	GT:AD:DP:GQ:PL	1/1:1,89:90:99:3898,232,0
2R	10517311	.	G	GTTTTT	3984.73	.	AC=2;AF=1.00;AN=2;DP=89;ExcessHet=3.0103;FS=0.000;MLEAC=2;MLEAF=1.00;MQ=43.93;QD=34.03;SOR=1.022	GT:AD:DP:GQ:PL	1/1:0,89:89:99:4022,284,0
2R	10517313	.	T	G	3993.77	.	AC=2;AF=1.00;AN=2;DP=90;ExcessHet=3.0103;FS=0.000;MLEAC=2;MLEAF=1.00;MQ=43.93;QD=25.17;SOR=0.935	GT:AD:DP:GQ:PL	1/1:0,90:90:99:4022,284,0
2R	10517369	.	G	A	2182.77	.	AC=2;AF=1.00;AN=2;DP=82;ExcessHet=3.0103;FS=0.000;MLEAC=2;MLEAF=1.00;MQ=43.93;QD=26.95;SOR=0.768	GT:AD:DP:GQ:PL	1/1:0,81:81:99:2211,242,0
2R	10517841	.	T	A	3343.77	.	AC=2;AF=1.00;AN=2;DP=78;ExcessHet=3.0103;FS=0.000;MLEAC=2;MLEAF=1.00;MQ=43.75;QD=27.99;SOR=0.746	GT:AD:DP:GQ:PL	1/1:0,76:76:99:3372,229,0
2R	10517846	.	C	A	3333.77	.	AC=2;AF=1.00;AN=2;DP=74;ExcessHet=3.0103;FS=0.000;MLEAC=2;MLEAF=1.00;MQ=43.74;QD=30.95;SOR=0.804	GT:AD:DP:GQ:PL	1/1:0,74:74:99:3362,226,0
2R	10517847	.	T	C	3301.77	.	AC=2;AF=1.00;AN=2;DP=73;ExcessHet=3.0103;FS=0.000;MLEAC=2;MLEAF=1.00;MQ=43.73;QD=26.70;SOR=0.836	GT:AD:DP:GQ:PL	1/1:0,73:73:99:3330,223,0
2R	10517848	.	G	A	3301.77	.	AC=2;AF=1.00;AN=2;DP=73;ExcessHet=3.0103;FS=0.000;MLEAC=2;MLEAF=1.00;MQ=43.73;QD=31.65;SOR=0.836	GT:AD:DP:GQ:PL	1/1:0,73:73:99:3330,223,0
2R	10517894	.	T	G	3530.77	.	AC=2;AF=1.00;AN=2;DP=81;ExcessHet=3.0103;FS=0.000;MLEAC=2;MLEAF=1.00;MQ=43.76;QD=32.71;SOR=0.876	GT:AD:DP:GQ:PL	1/1:0,81:81:99:3559,244,0
2R	10517901	.	T	C	3489.77	.	AC=2;AF=1.00;AN=2;DP=76;ExcessHet=3.0103;FS=0.000;MLEAC=2;MLEAF=1.00;MQ=43.77;QD=29.33;SOR=0.920	GT:AD:DP:GQ:PL	1/1:0,76:76:99:3518,238,0
2R	10517902	.	G	A	3489.77	.	AC=2;AF=1.00;AN=2;DP=76;ExcessHet=3.0103;FS=0.000;MLEAC=2;MLEAF=1.00;MQ=43.77;QD=32.14;SOR=0.920	GT:AD:DP:GQ:PL	1/1:0,76:76:99:3518,238,0
2R	10517904	.	TTTG	T	3411.73	.	AC=2;AF=1.00;AN=2;DP=77;ExcessHet=3.0103;FS=0.000;MLEAC=2;MLEAF=1.00;MQ=43.77;QD=25.96;SOR=0.948	GT:AD:DP:GQ:PL	1/1:0,77:77:99:3449,232,0
2R	10517937	.	C	T	2351.77	.	AC=2;AF=1.00;AN=2;DP=83;ExcessHet=3.0103;FS=0.000;MLEAC=2;MLEAF=1.00;MQ=43.85;QD=28.33;SOR=0.717	GT:AD:DP:GQ:PL	1/1:0,83:83:99:2380,249,0
2R	10517961	.	G	A	3742.77	.	AC=2;AF=1.00;AN=2;DP=85;ExcessHet=3.0103;FS=0.000;MLEAC=2;MLEAF=1.00;MQ=43.87;QD=24.51;SOR=0.815	GT:AD:DP:GQ:PL	1/1:0,85:85:99:3771,256,0
2R	10517966	.	C	T	3710.77	.	AC=2;AF=1.00;AN=2;DP=84;ExcessHet=3.0103;FS=0.000;MLEAC=2;MLEAF=1.00;MQ=43.87;QD=31.74;SOR=0.843	GT:AD:DP:GQ:PL	1/1:0,84:84:99:3739,253,0
2R	10518072	.	G	A	2009.77	.	AC=2;AF=1.00;AN=2;DP=72;ExcessHet=3.0103;FS=0.000;MLEAC=2;MLEAF=1.00;MQ=43.92;QD=27.91;SOR=1.577	GT:AD:DP:GQ:PL	1/1:0,72:72:99:2038,216,0
2R	10518144	.	A	G	1948.77	.	AC=2;AF=1.00;AN=2;DP=71;ExcessHet=3.0103;FS=0.000;MLEAC=2;MLEAF=1.00;MQ=43.94;QD=27.84;SOR=1.418	GT:AD:DP:GQ:PL	1/1:0,70:70:99:1977,210,0
2R	10518450	.	CATAT	C	2878.73	.	AC=2;AF=1.00;AN=2;DP=78;ExcessHet=3.0103;FS=0.000;MLEAC=2;MLEAF=1.00;MQ=44.00;QD=32.43;SOR=0.886	GT:AD:DP:GQ:PL	1/1:0,66:66:99:2916,199,0
2R	10518504	.	A	G	2323.77	.	AC=2;AF=1.00;AN=2;DP=84;ExcessHet=3.0103;FS=0.000;MLEAC=2;MLEAF=1.00;MQ=43.98;QD=28.00;SOR=0.766	GT:AD:DP:GQ:PL	1/1:0,83:83:99:2352,249,0
2R	10518568	.	A	ATAT	3566.73	.	AC=2;AF=1.00;AN=2;DP=82;ExcessHet=3.0103;FS=0.000;MLEAC=2;MLEAF=1.00;MQ=43.98;QD=26.31;SOR=1.058	GT:AD:DP:GQ:PL	1/1:0,81:81:99:3604,247,0
2R	10519486	.	CAT	C	2967.73	.	AC=2;AF=1.00;AN=2;DP=76;ExcessHet=3.0103;FS=0.000;MLEAC=2;MLEAF=1.00;MQ=43.97;QD=31.58;SOR=0.832	GT:AD:DP:GQ:PL	1/1:0,75:75:99:3005,225,0
2R	10519544	.	G	T	3699.77	.	AC=2;AF=1.00;AN=2;DP=85;ExcessHet=3.0103;FS=0.000;MLEAC=2;MLEAF=1.00;MQ=43.98;QD=22.74;SOR=1.233	GT:AD:DP:GQ:PL	1/1:0,85:85:99:3728,256,0
2R	10519547	.	GTGACACGA	G	3721.73	.	AC=2;AF=1.00;AN=2;DP=82;ExcessHet=3.0103;FS=0.000;MLEAC=2;MLEAF=1.00;MQ=43.98;QD=26.35;SOR=1.367	GT:AD:DP:GQ:PL	1/1:0,82:82:99:3759,259,0
2R	10520047	.	G	GA	1709.73	.	AC=2;AF=1.00;AN=2;DP=67;ExcessHet=3.0103;FS=0.000;MLEAC=2;MLEAF=1.00;MQ=44.00;QD=27.58;SOR=0.693	GT:AD:DP:GQ:PL	1/1:0,62:62:99:1747,192,0
2R	10520180	.	A	C	2073.77	.	AC=2;AF=1.00;AN=2;DP=77;ExcessHet=3.0103;FS=0.000;MLEAC=2;MLEAF=1.00;MQ=44.00;QD=26.93;SOR=0.772	GT:AD:DP:GQ:PL	1/1:0,77:77:99:2102,230,0
2R	10520274	.	TG	T	1386.73	.	AC=2;AF=1.00;AN=2;DP=59;ExcessHet=3.0103;FS=0.000;MLEAC=2;MLEAF=1.00;MQ=44.00;QD=24.76;SOR=0.693	GT:AD:DP:GQ:PL	1/1:0,56:56:99:1424,168,0
2R	10520628	.	G	T	1826.77	.	AC=2;AF=1.00;AN=2;DP=64;ExcessHet=3.0103;FS=0.000;MLEAC=2;MLEAF=1.00;MQ=44.00;QD=28.54;SOR=0.756	GT:AD:DP:GQ:PL	1/1:0,64:64:99:1855,192,0
2R	10521060	.	A	G	1445.77	.	AC=2;AF=1.00;AN=2;DP=53;ExcessHet=3.0103;FS=0.000;MLEAC=2;MLEAF=1.00;MQ=44.00;QD=27.28;SOR=0.730	GT:AD:DP:GQ:PL	1/1:0,53:53:99:1474,159,0
2R	10521282	.	T	G	1866.77	.	AC=2;AF=1.00;AN=2;DP=68;ExcessHet=3.0103;FS=0.000;MLEAC=2;MLEAF=1.00;MQ=44.00;QD=27.86;SOR=0.990	GT:AD:DP:GQ:PL	1/1:0,67:67:99:1895,201,0
2R	10521316	.	A	G	1629.77	.	AC=2;AF=1.00;AN=2;BaseQRankSum=-1.662;ClippingRankSum=0.000;DP=62;ExcessHet=3.0103;FS=0.000;MLEAC=2;MLEAF=1.00;MQ=44.00;MQRankSum=0.000;QD=26.29;ReadPosRankSum=1.705;SOR=0.274	GT:AD:DP:GQ:PL	1/1:1,61:62:99:1658,180,0
2R	10521329	.	G	A	3010.77	.	AC=2;AF=1.00;AN=2;DP=67;ExcessHet=3.0103;FS=0.000;MLEAC=2;MLEAF=1.00;MQ=44.00;QD=34.86;SOR=0.723	GT:AD:DP:GQ:PL	1/1:0,67:67:99:3039,205,0
2R	10521336	.	A	G	2889.77	.	AC=2;AF=1.00;AN=2;DP=66;ExcessHet=3.0103;FS=0.000;MLEAC=2;MLEAF=1.00;MQ=44.00;QD=26.52;SOR=0.723	GT:AD:DP:GQ:PL	1/1:0,65:65:99:2918,196,0
2R	10521346	.	G	T	3178.73	.	AC=2;AF=1.00;AN=2;DP=72;ExcessHet=3.0103;FS=0.000;MLEAC=2;MLEAF=1.00;MQ=44.00;QD=24.99;SOR=0.723	GT:AD:DP:GQ:PL	1/1:0,71:71:99:3216,217,0
2R	10521353	.	A	G	3154.77	.	AC=2;AF=1.00;AN=2;DP=70;ExcessHet=3.0103;FS=0.000;MLEAC=2;MLEAF=1.00;MQ=44.00;QD=32.18;SOR=0.693	GT:AD:DP:GQ:PL	1/1:0,70:70:99:3183,217,0
2R	10521586	.	A	AAT	2709.73	.	AC=2;AF=1.00;AN=2;DP=70;ExcessHet=3.0103;FS=0.000;MLEAC=2;MLEAF=1.00;MQ=43.90;QD=27.81;SOR=0.941	GT:AD:DP:GQ:PL	1/1:0,70:70:99:2747,214,0
2R	10521785	.	G	A	2096.77	.	AC=2;AF=1.00;AN=2;DP=77;ExcessHet=3.0103;FS=0.000;MLEAC=2;MLEAF=1.00;MQ=43.95;QD=27.96;SOR=0.719	GT:AD:DP:GQ:PL	1/1:0,75:75:99:2125,225,0
2R	10521946	.	T	G	1795.77	.	AC=2;AF=1.00;AN=2;DP=66;ExcessHet=3.0103;FS=0.000;MLEAC=2;MLEAF=1.00;MQ=43.94;QD=27.21;SOR=1.033	GT:AD:DP:GQ:PL	1/1:0,66:66:99:1824,197,0
2R	10522014	.	GT	G	639.86	.	AC=2;AF=1.00;AN=2;BaseQRankSum=0.639;ClippingRankSum=0.000;DP=63;ExcessHet=3.0103;FS=3.665;MLEAC=2;MLEAF=1.00;MQ=43.79;MQRankSum=1.730;QD=12.30;ReadPosRankSum=1.972;SOR=0.241	GT:AD:DP:GQ:PL	1/1:7,45:52:2:675,2,0
2R	10522288	.	T	C	1953.77	.	AC=2;AF=1.00;AN=2;DP=74;ExcessHet=3.0103;FS=0.000;MLEAC=2;MLEAF=1.00;MQ=43.93;QD=26.76;SOR=1.103	GT:AD:DP:GQ:PL	1/1:0,73:73:99:1982,218,0
2R	10522456	.	G	A	2093.77	.	AC=2;AF=1.00;AN=2;BaseQRankSum=1.785;ClippingRankSum=0.000;DP=77;ExcessHet=3.0103;FS=0.000;MLEAC=2;MLEAF=1.00;MQ=43.97;MQRankSum=0.000;QD=27.19;ReadPosRankSum=-0.593;SOR=0.416	GT:AD:DP:GQ:PL	1/1:1,76:77:99:2122,221,0
2R	10522688	.	T	C	1774.77	.	AC=2;AF=1.00;AN=2;DP=67;ExcessHet=3.0103;FS=0.000;MLEAC=2;MLEAF=1.00;MQ=43.96;QD=26.89;SOR=1.196	GT:AD:DP:GQ:PL	1/1:0,66:66:99:1803,197,0
2R	10522842	.	G	A	2851.77	.	AC=2;AF=1.00;AN=2;DP=66;ExcessHet=3.0103;FS=0.000;MLEAC=2;MLEAF=1.00;MQ=43.97;QD=33.96;SOR=1.646	GT:AD:DP:GQ:PL	1/1:0,65:65:99:2880,196,0
2R	10522845	.	G	A	2817.77	.	AC=2;AF=1.00;AN=2;DP=64;ExcessHet=3.0103;FS=0.000;MLEAC=2;MLEAF=1.00;MQ=43.97;QD=24.52;SOR=1.573	GT:AD:DP:GQ:PL	1/1:0,63:63:99:2846,193,0
2R	10522909	.	C	T	1915.77	.	AC=2;AF=1.00;AN=2;DP=70;ExcessHet=3.0103;FS=0.000;MLEAC=2;MLEAF=1.00;MQ=43.97;QD=27.37;SOR=1.329	GT:AD:DP:GQ:PL	1/1:0,70:70:99:1944,209,0
2R	10523039	.	CAGAG	C	3997.73	.	AC=2;AF=1.00;AN=2;DP=96;ExcessHet=3.0103;FS=0.000;MLEAC=2;MLEAF=1.00;MQ=43.70;QD=29.72;SOR=0.832	GT:AD:DP:GQ:PL	1/1:0,90:90:99:4035,271,0
2R	10523145	.	AT	A	1851.73	.	AC=2;AF=1.00;AN=2;DP=49;ExcessHet=3.0103;FS=0.000;MLEAC=2;MLEAF=1.00;MQ=43.94;QD=32.97;SOR=2.560	GT:AD:DP:GQ:PL	1/1:0,47:47:99:1889,150,0
2R	10523157	.	AT	A	1794.73	.	AC=2;AF=1.00;AN=2;DP=46;ExcessHet=3.0103;FS=0.000;MLEAC=2;MLEAF=1.00;MQ=43.89;QD=31.41;SOR=2.110	GT:AD:DP:GQ:PL	1/1:0,46:46:99:1832,144,0
2R	10523253	.	T	C	2072.77	.	AC=2;AF=1.00;AN=2;DP=80;ExcessHet=3.0103;FS=0.000;MLEAC=2;MLEAF=1.00;MQ=43.67;QD=26.24;SOR=0.718	GT:AD:DP:GQ:PL	1/1:0,79:79:99:2101,234,0
2R	10523542	.	C	CT	1442.73	.	AC=2;AF=1.00;AN=2;BaseQRankSum=-0.532;ClippingRankSum=0.000;DP=78;ExcessHet=3.0103;FS=7.490;MLEAC=2;MLEAF=1.00;MQ=43.97;MQRankSum=-0.087;QD=20.32;ReadPosRankSum=0.981;SOR=0.766	GT:AD:DP:GQ:PL	1/1:2,69:71:99:1480,174,0
2R	10523577	.	CT	C	1407.73	.	AC=2;AF=1.00;AN=2;DP=77;ExcessHet=3.0103;FS=0.000;MLEAC=2;MLEAF=1.00;MQ=43.92;QD=20.11;SOR=1.418	GT:AD:DP:GQ:PL	1/1:0,70:70:99:1445,208,0
2R	10524037	.	T	C	1557.77	.	AC=2;AF=1.00;AN=2;DP=57;ExcessHet=3.0103;FS=0.000;MLEAC=2;MLEAF=1.00;MQ=44.00;QD=27.33;SOR=0.728	GT:AD:DP:GQ:PL	1/1:0,57:57:99:1586,170,0
2R	10524164	.	T	A	2525.77	.	AC=2;AF=1.00;AN=2;DP=58;ExcessHet=3.0103;FS=0.000;MLEAC=2;MLEAF=1.00;MQ=44.00;QD=30.76;SOR=0.836	GT:AD:DP:GQ:PL	1/1:0,58:58:99:2554,175,0
2R	10524173	.	G	C	2585.77	.	AC=2;AF=1.00;AN=2;DP=61;ExcessHet=3.0103;FS=0.000;MLEAC=2;MLEAF=1.00;MQ=43.97;QD=26.19;SOR=0.865	GT:AD:DP:GQ:PL	1/1:0,61:61:99:2614,183,0
2R	10524404	.	A	G	1787.77	.	AC=2;AF=1.00;AN=2;DP=66;ExcessHet=3.0103;FS=0.000;MLEAC=2;MLEAF=1.00;MQ=43.96;QD=27.50;SOR=1.000	GT:AD:DP:GQ:PL	1/1:0,65:65:99:1816,194,0
2R	10524441	.	T	C	1774.77	.	AC=2;AF=1.00;AN=2;DP=65;ExcessHet=3.0103;FS=0.000;MLEAC=2;MLEAF=1.00;MQ=43.96;QD=27.30;SOR=1.078	GT:AD:DP:GQ:PL	1/1:0,65:65:99:1803,195,0
2R	10524512	.	G	A	2244.77	.	AC=2;AF=1.00;AN=2;BaseQRankSum=1.813;ClippingRankSum=0.000;DP=84;ExcessHet=3.0103;FS=0.000;MLEAC=2;MLEAF=1.00;MQ=43.91;MQRankSum=-0.128;QD=26.72;ReadPosRankSum=-0.542;SOR=0.381	GT:AD:DP:GQ:PL	1/1:1,83:84:99:2273,241,0
2R	10524599	.	T	C	2165.77	.	AC=2;AF=1.00;AN=2;DP=78;ExcessHet=3.0103;FS=0.000;MLEAC=2;MLEAF=1.00;MQ=43.97;QD=27.77;SOR=0.914	GT:AD:DP:GQ:PL	1/1:0,78:78:99:2194,233,0
2R	10524711	.	T	G	1816.77	.	AC=2;AF=1.00;AN=2;DP=68;ExcessHet=3.0103;FS=0.000;MLEAC=2;MLEAF=1.00;MQ=43.97;QD=26.72;SOR=0.693	GT:AD:DP:GQ:PL	1/1:0,68:68:99:1845,202,0
2R	10524746	.	ATTTT	A	2722.73	.	AC=2;AF=1.00;AN=2;DP=71;ExcessHet=3.0103;FS=0.000;MLEAC=2;MLEAF=1.00;MQ=43.97;QD=30.85;SOR=0.724	GT:AD:DP:GQ:PL	1/1:0,63:63:99:2760,189,0
2R	10524977	.	TA	T	3482.73	.	AC=2;AF=1.00;AN=2;BaseQRankSum=1.488;ClippingRankSum=0.000;DP=81;ExcessHet=3.0103;FS=3.403;MLEAC=2;MLEAF=1.00;MQ=44.00;MQRankSum=0.000;QD=27.68;ReadPosRankSum=-0.620;SOR=0.548	GT:AD:DP:GQ:PL	1/1:1,80:81:99:3520,237,0
2R	10524980	.	A	T	3491.77	.	AC=2;AF=1.00;AN=2;BaseQRankSum=0.064;ClippingRankSum=0.000;DP=83;ExcessHet=3.0103;FS=3.393;MLEAC=2;MLEAF=1.00;MQ=44.00;MQRankSum=0.000;QD=32.08;ReadPosRankSum=-0.967;SOR=0.540	GT:AD:DP:GQ:PL	1/1:1,82:83:99:3520,237,0
2R	10525385	.	C	CT	2711.73	.	AC=2;AF=1.00;AN=2;DP=67;ExcessHet=3.0103;FS=0.000;MLEAC=2;MLEAF=1.00;MQ=44.00;QD=31.67;SOR=0.976	GT:AD:DP:GQ:PL	1/1:0,62:62:99:2749,190,0
2R	10525394	.	T	C	2847.77	.	AC=2;AF=1.00;AN=2;DP=68;ExcessHet=3.0103;FS=0.000;MLEAC=2;MLEAF=1.00;MQ=44.00;QD=31.45;SOR=1.066	GT:AD:DP:GQ:PL	1/1:0,67:67:99:2876,204,0
2R	10525676	.	T	C	1710.77	.	AC=2;AF=1.00;AN=2;DP=65;ExcessHet=3.0103;FS=0.000;MLEAC=2;MLEAF=1.00;MQ=43.97;QD=26.32;SOR=0.925	GT:AD:DP:GQ:PL	1/1:0,65:65:99:1739,193,0
2R	10526049	.	T	A	2369.77	.	AC=2;AF=1.00;AN=2;DP=83;ExcessHet=3.0103;FS=0.000;MLEAC=2;MLEAF=1.00;MQ=44.00;QD=28.55;SOR=0.818	GT:AD:DP:GQ:PL	1/1:0,83:83:99:2398,249,0
2R	10526359	.	CTAGG	C	2884.73	.	AC=2;AF=1.00;AN=2;DP=67;ExcessHet=3.0103;FS=0.000;MLEAC=2;MLEAF=1.00;MQ=44.00;QD=30.18;SOR=0.957	GT:AD:DP:GQ:PL	1/1:0,66:66:99:2922,199,0
2R	10526404	.	G	T	1894.77	.	AC=2;AF=1.00;AN=2;DP=69;ExcessHet=3.0103;FS=0.000;MLEAC=2;MLEAF=1.00;MQ=43.97;QD=27.46;SOR=0.722	GT:AD:DP:GQ:PL	1/1:0,69:69:99:1923,206,0
2R	10526503	.	T	C	1604.77	.	AC=2;AF=1.00;AN=2;DP=60;ExcessHet=3.0103;FS=0.000;MLEAC=2;MLEAF=1.00;MQ=43.93;QD=27.20;SOR=0.796	GT:AD:DP:GQ:PL	1/1:0,59:59:99:1633,176,0
2R	10526589	.	C	G	1845.77	.	AC=2;AF=1.00;AN=2;DP=66;ExcessHet=3.0103;FS=0.000;MLEAC=2;MLEAF=1.00;MQ=44.00;QD=27.97;SOR=0.754	GT:AD:DP:GQ:PL	1/1:0,66:66:99:1874,198,0
2R	10526622	.	T	TATG	3118.73	.	AC=2;AF=1.00;AN=2;DP=71;ExcessHet=3.0103;FS=0.000;MLEAC=2;MLEAF=1.00;MQ=44.00;QD=27.00;SOR=0.722	GT:AD:DP:GQ:PL	1/1:0,69:69:99:3156,214,0
2R	10526653	.	G	T	2006.77	.	AC=2;AF=1.00;AN=2;DP=73;ExcessHet=3.0103;FS=0.000;MLEAC=2;MLEAF=1.00;MQ=43.97;QD=27.87;SOR=0.807	GT:AD:DP:GQ:PL	1/1:0,72:72:99:2035,216,0
2R	10526676	.	T	G	1801.77	.	AC=2;AF=1.00;AN=2;DP=66;ExcessHet=3.0103;FS=0.000;MLEAC=2;MLEAF=1.00;MQ=43.97;QD=27.30;SOR=0.957	GT:AD:DP:GQ:PL	1/1:0,66:66:99:1830,198,0
2R	10526863	.	G	T	1325.77	.	AC=2;AF=1.00;AN=2;DP=50;ExcessHet=3.0103;FS=0.000;MLEAC=2;MLEAF=1.00;MQ=43.96;QD=27.06;SOR=1.112	GT:AD:DP:GQ:PL	1/1:0,49:49:99:1354,146,0
2R	10527003	.	C	CT	1452.73	.	AC=2;AF=1.00;AN=2;DP=61;ExcessHet=3.0103;FS=0.000;MLEAC=2;MLEAF=1.00;MQ=43.78;QD=24.21;SOR=1.160	GT:AD:DP:GQ:PL	1/1:0,60:60:99:1490,183,0
2R	10527032	.	G	GGATCCAA	2645.73	.	AC=2;AF=1.00;AN=2;DP=55;ExcessHet=3.0103;FS=0.000;MLEAC=2;MLEAF=1.00;MQ=43.79;QD=34.41;SOR=0.808	GT:AD:DP:GQ:PL	1/1:0,53:53:99:2683,183,0
2R	10527128	.	C	T	1801.77	.	AC=2;AF=1.00;AN=2;BaseQRankSum=1.777;ClippingRankSum=0.000;DP=72;ExcessHet=3.0103;FS=0.000;MLEAC=2;MLEAF=1.00;MQ=43.92;MQRankSum=-0.085;QD=25.38;ReadPosRankSum=1.497;SOR=0.272	GT:AD:DP:GQ:PL	1/1:1,70:71:99:1830,201,0
2R	10527143	.	G	A	2868.77	.	AC=2;AF=1.00;AN=2;DP=66;ExcessHet=3.0103;FS=0.000;MLEAC=2;MLEAF=1.00;MQ=43.97;QD=26.49;SOR=0.818	GT:AD:DP:GQ:PL	1/1:0,66:66:99:2897,199,0
2R	10527153	.	G	C	2937.77	.	AC=2;AF=1.00;AN=2;DP=68;ExcessHet=3.0103;FS=0.000;MLEAC=2;MLEAF=1.00;MQ=43.94;QD=28.90;SOR=0.880	GT:AD:DP:GQ:PL	1/1:0,68:68:99:2966,205,0
2R	10527262	.	G	GAA	2784.73	.	AC=2;AF=1.00;AN=2;DP=69;ExcessHet=3.0103;FS=0.000;MLEAC=2;MLEAF=1.00;MQ=43.91;QD=31.66;SOR=0.784	GT:AD:DP:GQ:PL	1/1:0,67:67:99:2822,211,0
2R	10527336	.	A	T	2037.77	.	AC=2;AF=1.00;AN=2;DP=74;ExcessHet=3.0103;FS=0.000;MLEAC=2;MLEAF=1.00;MQ=43.90;QD=27.54;SOR=1.134	GT:AD:DP:GQ:PL	1/1:0,74:74:99:2066,222,0
2R	10527522	.	C	T	2048.77	.	AC=2;AF=1.00;AN=2;DP=76;ExcessHet=3.0103;FS=0.000;MLEAC=2;MLEAF=1.00;MQ=43.96;QD=26.96;SOR=1.121	GT:AD:DP:GQ:PL	1/1:0,76:76:99:2077,227,0
2R	10527550	.	C	A	1912.77	.	AC=2;AF=1.00;AN=2;DP=68;ExcessHet=3.0103;FS=0.000;MLEAC=2;MLEAF=1.00;MQ=43.96;QD=28.13;SOR=1.263	GT:AD:DP:GQ:PL	1/1:0,68:68:99:1941,203,0
2R	10527616	.	A	C	2164.77	.	AC=2;AF=1.00;AN=2;DP=80;ExcessHet=3.0103;FS=0.000;MLEAC=2;MLEAF=1.00;MQ=44.00;QD=27.40;SOR=0.941	GT:AD:DP:GQ:PL	1/1:0,79:79:99:2193,236,0
2R	10527746	.	GT	G	2812.73	.	AC=2;AF=1.00;AN=2;DP=93;ExcessHet=3.0103;FS=0.000;MLEAC=2;MLEAF=1.00;MQ=43.72;QD=31.25;SOR=0.990	GT:AD:DP:GQ:PL	1/1:0,90:90:99:2850,271,0
2R	10527904	.	AGCAAGGACT	A	3497.73	.	AC=2;AF=1.00;AN=2;DP=83;ExcessHet=3.0103;FS=0.000;MLEAC=2;MLEAF=1.00;MQ=43.42;QD=26.93;SOR=0.824	GT:AD:DP:GQ:PL	1/1:0,79:79:99:3535,238,0
2R	10527988	.	CA	C	1852.73	.	AC=2;AF=1.00;AN=2;DP=89;ExcessHet=3.0103;FS=0.000;MLEAC=2;MLEAF=1.00;MQ=43.20;QD=21.80;SOR=0.765	GT:AD:DP:GQ:PL	1/1:0,85:85:99:1890,254,0
2R	10528113	.	G	GGGA	3164.73	.	AC=2;AF=1.00;AN=2;DP=72;ExcessHet=3.0103;FS=0.000;MLEAC=2;MLEAF=1.00;MQ=42.50;QD=28.96;SOR=1.117	GT:AD:DP:GQ:PL	1/1:0,71:71:99:3202,217,0
2R	10528144	.	A	AACTACAT	2974.73	.	AC=2;AF=1.00;AN=2;DP=61;ExcessHet=3.0103;FS=0.000;MLEAC=2;MLEAF=1.00;MQ=41.75;QD=32.75;SOR=1.292	GT:AD:DP:GQ:PL	1/1:0,61:61:99:3012,202,0
2R	10528151	.	A	AT	2752.73	.	AC=2;AF=1.00;AN=2;DP=61;ExcessHet=3.0103;FS=0.000;MLEAC=2;MLEAF=1.00;MQ=41.50;QD=28.92;SOR=1.197	GT:AD:DP:GQ:PL	1/1:0,61:61:99:2790,187,0
2R	10528172	.	T	C	2761.77	.	AC=2;AF=1.00;AN=2;DP=61;ExcessHet=3.0103;FS=0.000;MLEAC=2;MLEAF=1.00;MQ=41.36;QD=30.63;SOR=1.197	GT:AD:DP:GQ:PL	1/1:0,61:61:99:2790,187,0
2R	10528173	.	C	T	2761.77	.	AC=2;AF=1.00;AN=2;DP=61;ExcessHet=3.0103;FS=0.000;MLEAC=2;MLEAF=1.00;MQ=41.36;QD=25.87;SOR=1.197	GT:AD:DP:GQ:PL	1/1:0,61:61:99:2790,187,0
2R	10528176	.	C	A	2896.77	.	AC=2;AF=1.00;AN=2;DP=64;ExcessHet=3.0103;FS=0.000;MLEAC=2;MLEAF=1.00;MQ=41.41;QD=25.88;SOR=1.214	GT:AD:DP:GQ:PL	1/1:0,64:64:99:2925,196,0
2R	10528177	.	A	C	2941.77	.	AC=2;AF=1.00;AN=2;DP=65;ExcessHet=3.0103;FS=0.000;MLEAC=2;MLEAF=1.00;MQ=41.42;QD=22.24;SOR=1.249	GT:AD:DP:GQ:PL	1/1:0,65:65:99:2970,199,0
2R	10528178	.	G	GATT	3067.73	.	AC=2;AF=1.00;AN=2;DP=65;ExcessHet=3.0103;FS=0.000;MLEAC=2;MLEAF=1.00;MQ=41.42;QD=33.17;SOR=1.249	GT:AD:DP:GQ:PL	1/1:0,65:65:99:3105,208,0
2R	10528180	.	C	CAA	3067.73	.	AC=2;AF=1.00;AN=2;DP=65;ExcessHet=3.0103;FS=0.000;MLEAC=2;MLEAF=1.00;MQ=41.39;QD=29.33;SOR=1.078	GT:AD:DP:GQ:PL	1/1:0,65:65:99:3105,208,0
2R	10528189	.	A	AATCT	2872.73	.	AC=2;AF=1.00;AN=2;DP=63;ExcessHet=3.0103;FS=0.000;MLEAC=2;MLEAF=1.00;MQ=41.42;QD=31.44;SOR=1.179	GT:AD:DP:GQ:PL	1/1:0,63:63:99:2910,195,0
2R	10528273	.	T	C	2957.77	.	AC=2;AF=1.00;AN=2;DP=69;ExcessHet=3.0103;FS=0.000;MLEAC=2;MLEAF=1.00;MQ=42.53;QD=29.29;SOR=0.722	GT:AD:DP:GQ:PL	1/1:0,69:69:99:2986,208,0
2R	10528291	.	G	T	3182.77	.	AC=2;AF=1.00;AN=2;DP=71;ExcessHet=3.0103;FS=0.000;MLEAC=2;MLEAF=1.00;MQ=42.58;QD=33.30;SOR=0.840	GT:AD:DP:GQ:PL	1/1:0,71:71:99:3211,217,0
2R	10528308	.	G	A	2966.77	.	AC=2;AF=1.00;AN=2;DP=66;ExcessHet=3.0103;FS=0.000;MLEAC=2;MLEAF=1.00;MQ=42.71;QD=27.54;SOR=0.818	GT:AD:DP:GQ:PL	1/1:0,66:66:99:2995,205,0
2R	10528366	.	C	G	1689.77	.	AC=2;AF=1.00;AN=2;DP=63;ExcessHet=3.0103;FS=0.000;MLEAC=2;MLEAF=1.00;MQ=42.76;QD=26.82;SOR=1.010	GT:AD:DP:GQ:PL	1/1:0,63:63:99:1718,188,0
2R	10528612	.	G	A	2286.77	.	AC=2;AF=1.00;AN=2;DP=51;ExcessHet=3.0103;FS=0.000;MLEAC=2;MLEAF=1.00;MQ=40.83;QD=32.23;SOR=0.693	GT:AD:DP:GQ:PL	1/1:0,50:50:99:2315,155,0
2R	10528613	.	C	CG	2277.73	.	AC=2;AF=1.00;AN=2;DP=52;ExcessHet=3.0103;FS=0.000;MLEAC=2;MLEAF=1.00;MQ=40.86;QD=32.37;SOR=0.732	GT:AD:DP:GQ:PL	1/1:0,51:51:99:2315,155,0
2R	10528616	.	G	GAAAACAAACAAAAAATC	2527.73	.	AC=2;AF=1.00;AN=2;DP=50;ExcessHet=3.0103;FS=0.000;MLEAC=2;MLEAF=1.00;MQ=40.66;QD=33.33;SOR=0.909	GT:AD:DP:GQ:PL	1/1:0,49:49:99:2565,172,0
2R	10528619	.	G	GCAAAC	2347.73	.	AC=2;AF=1.00;AN=2;DP=54;ExcessHet=3.0103;FS=0.000;MLEAC=2;MLEAF=1.00;MQ=40.88;QD=29.83;SOR=1.077	GT:AD:DP:GQ:PL	1/1:0,53:53:99:2385,160,0
2R	10528621	.	A	AGATACATTCACACAGATATG	2525.73	.	AC=2;AF=1.00;AN=2;DP=50;ExcessHet=3.0103;FS=0.000;MLEAC=2;MLEAF=1.00;MQ=40.75;QD=29.30;SOR=1.007	GT:AD:DP:GQ:PL	1/1:0,49:49:99:2563,170,0
2R	10528762	.	A	ATTGTTGTAGCAT	3186.73	.	AC=2;AF=1.00;AN=2;DP=71;ExcessHet=3.0103;FS=0.000;MLEAC=2;MLEAF=1.00;MQ=42.65;QD=32.67;SOR=0.980	GT:AD:DP:GQ:PL	1/1:0,69:69:99:3224,219,0
2R	10528877	.	A	T	2041.77	.	AC=2;AF=1.00;AN=2;DP=73;ExcessHet=3.0103;FS=0.000;MLEAC=2;MLEAF=1.00;MQ=43.44;QD=27.97;SOR=0.836	GT:AD:DP:GQ:PL	1/1:0,73:73:99:2070,219,0
2R	10528954	.	A	AGAT	3428.73	.	AC=2;AF=1.00;AN=2;DP=79;ExcessHet=3.0103;FS=0.000;MLEAC=2;MLEAF=1.00;MQ=43.73;QD=31.23;SOR=0.948	GT:AD:DP:GQ:PL	1/1:0,77:77:99:3466,235,0
2R	10529111	.	A	T	1985.77	.	AC=2;AF=1.00;AN=2;DP=71;ExcessHet=3.0103;FS=0.000;MLEAC=2;MLEAF=1.00;MQ=43.94;QD=27.97;SOR=0.904	GT:AD:DP:GQ:PL	1/1:0,71:71:99:2014,213,0
2R	10529309	.	A	T	1978.77	.	AC=2;AF=1.00;AN=2;DP=72;ExcessHet=3.0103;FS=0.000;MLEAC=2;MLEAF=1.00;MQ=43.80;QD=27.87;SOR=0.779	GT:AD:DP:GQ:PL	1/1:0,71:71:99:2007,213,0
2R	10529525	.	A	G	1162.77	.	AC=2;AF=1.00;AN=2;DP=45;ExcessHet=3.0103;FS=0.000;MLEAC=2;MLEAF=1.00;MQ=43.91;QD=26.43;SOR=0.784	GT:AD:DP:GQ:PL	1/1:0,44:44:99:1191,131,0
2R	10529555	.	T	TC	1674.73	.	AC=2;AF=1.00;AN=2;DP=41;ExcessHet=3.0103;FS=0.000;MLEAC=2;MLEAF=1.00;MQ=43.90;QD=31.40;SOR=1.292	GT:AD:DP:GQ:PL	1/1:0,40:40:99:1712,120,0
2R	10529561	.	CTT	C	209.90	.	AC=1;AF=0.500;AN=2;BaseQRankSum=1.788;ClippingRankSum=0.000;DP=40;ExcessHet=3.0103;FS=0.000;MLEAC=1;MLEAF=0.500;MQ=43.85;MQRankSum=1.778;QD=8.40;ReadPosRankSum=-1.512;SOR=0.643	GT:AD:DP:GQ:PL	0/1:3,22:25:14:247,0,14
2R	10529585	.	C	CTT	1496.73	.	AC=2;AF=1.00;AN=2;DP=49;ExcessHet=3.0103;FS=0.000;MLEAC=2;MLEAF=1.00;MQ=43.50;QD=32.54;SOR=0.788	GT:AD:DP:GQ:PL	1/1:0,46:46:99:1534,141,0
2R	10529614	.	A	AT	1276.73	.	AC=2;AF=1.00;AN=2;DP=57;ExcessHet=3.0103;FS=0.000;MLEAC=2;MLEAF=1.00;MQ=43.60;QD=23.21;SOR=0.884	GT:AD:DP:GQ:PL	1/1:0,55:55:99:1314,164,0
2R	10529847	.	T	TGAGGC	3034.73	.	AC=2;AF=1.00;AN=2;DP=68;ExcessHet=3.0103;FS=0.000;MLEAC=2;MLEAF=1.00;MQ=43.93;QD=29.71;SOR=0.784	GT:AD:DP:GQ:PL	1/1:0,67:67:99:3072,207,0
2R	10530074	.	A	G	2057.77	.	AC=2;AF=1.00;AN=2;DP=74;ExcessHet=3.0103;FS=0.000;MLEAC=2;MLEAF=1.00;MQ=43.96;QD=27.81;SOR=0.804	GT:AD:DP:GQ:PL	1/1:0,74:74:99:2086,222,0
2R	10530199	.	G	A	2057.77	.	AC=2;AF=1.00;AN=2;DP=73;ExcessHet=3.0103;FS=0.000;MLEAC=2;MLEAF=1.00;MQ=44.00;QD=28.19;SOR=0.720	GT:AD:DP:GQ:PL	1/1:0,73:73:99:2086,219,0
2R	10530257	.	C	CA	1546.73	.	AC=2;AF=1.00;AN=2;BaseQRankSum=-0.498;ClippingRankSum=0.000;DP=77;ExcessHet=3.0103;FS=3.399;MLEAC=2;MLEAF=1.00;MQ=43.91;MQRankSum=0.000;QD=22.10;ReadPosRankSum=-0.173;SOR=0.551	GT:AD:DP:GQ:PL	1/1:1,69:70:99:1584,188,0
2R	10530420	.	A	C	1714.77	.	AC=2;AF=1.00;AN=2;DP=63;ExcessHet=3.0103;FS=0.000;MLEAC=2;MLEAF=1.00;MQ=44.00;QD=27.22;SOR=0.724	GT:AD:DP:GQ:PL	1/1:0,63:63:99:1743,188,0
2R	10531020	.	G	T	1757.77	.	AC=2;AF=1.00;AN=2;DP=62;ExcessHet=3.0103;FS=0.000;MLEAC=2;MLEAF=1.00;MQ=44.00;QD=28.35;SOR=0.758	GT:AD:DP:GQ:PL	1/1:0,62:62:99:1786,186,0
2R	10531154	.	C	CAT	2271.73	.	AC=2;AF=1.00;AN=2;BaseQRankSum=1.754;ClippingRankSum=0.000;DP=75;ExcessHet=3.0103;FS=0.000;MLEAC=2;MLEAF=1.00;MQ=43.88;MQRankSum=4.278;QD=32.92;ReadPosRankSum=1.734;SOR=0.273	GT:AD:DP:GQ:PL	1/1:1,68:69:99:2309,200,0
2R	10531260	.	TTC	T	1705.73	.	AC=2;AF=1.00;AN=2;DP=48;ExcessHet=3.0103;FS=0.000;MLEAC=2;MLEAF=1.00;MQ=43.96;QD=25.70;SOR=1.280	GT:AD:DP:GQ:PL	1/1:0,45:45:99:1743,136,0
2R	10531573	.	G	A	1734.77	.	AC=2;AF=1.00;AN=2;DP=64;ExcessHet=3.0103;FS=0.000;MLEAC=2;MLEAF=1.00;MQ=44.00;QD=27.11;SOR=0.822	GT:AD:DP:GQ:PL	1/1:0,64:64:99:1763,191,0
2R	10531727	.	TACG	T	2412.73	.	AC=2;AF=1.00;AN=2;DP=58;ExcessHet=3.0103;FS=0.000;MLEAC=2;MLEAF=1.00;MQ=43.97;QD=33.26;SOR=0.970	GT:AD:DP:GQ:PL	1/1:0,55:55:99:2450,166,0
2R	10532156	.	C	CAAG	2707.73	.	AC=2;AF=1.00;AN=2;DP=64;ExcessHet=3.0103;FS=0.000;MLEAC=2;MLEAF=1.00;MQ=43.97;QD=31.79;SOR=1.022	GT:AD:DP:GQ:PL	1/1:0,61:61:99:2745,186,0
2R	10532629	.	A	G	1184.77	.	AC=2;AF=1.00;AN=2;DP=44;ExcessHet=3.0103;FS=0.000;MLEAC=2;MLEAF=1.00;MQ=44.00;QD=26.93;SOR=0.784	GT:AD:DP:GQ:PL	1/1:0,44:44:99:1213,132,0
2R	10533063	.	CT	C	1035.73	.	AC=2;AF=1.00;AN=2;DP=57;ExcessHet=3.0103;FS=0.000;MLEAC=2;MLEAF=1.00;MQ=44.00;QD=20.71;SOR=0.773	GT:AD:DP:GQ:PL	1/1:0,50:50:99:1073,149,0
2R	10534353	.	G	T	1947.77	.	AC=2;AF=1.00;AN=2;DP=69;ExcessHet=3.0103;FS=0.000;MLEAC=2;MLEAF=1.00;MQ=44.00;QD=28.23;SOR=0.844	GT:AD:DP:GQ:PL	1/1:0,69:69:99:1976,207,0
2R	10534505	.	TGTG	T	2842.73	.	AC=2;AF=1.00;AN=2;DP=68;ExcessHet=3.0103;FS=0.000;MLEAC=2;MLEAF=1.00;MQ=43.97;QD=26.97;SOR=1.306	GT:AD:DP:GQ:PL	1/1:0,64:64:99:2880,193,0
2R	10535260	.	T	TGA	2453.73	.	AC=2;AF=1.00;AN=2;DP=68;ExcessHet=3.0103;FS=0.000;MLEAC=2;MLEAF=1.00;MQ=44.00;QD=30.86;SOR=0.784	GT:AD:DP:GQ:PL	1/1:0,67:67:99:2491,201,0
2R	10535414	.	G	A	2098.77	.	AC=2;AF=1.00;AN=2;DP=76;ExcessHet=3.0103;FS=0.000;MLEAC=2;MLEAF=1.00;MQ=43.97;QD=27.62;SOR=0.859	GT:AD:DP:GQ:PL	1/1:0,76:76:99:2127,228,0
2R	10535502	.	C	T	3177.77	.	AC=2;AF=1.00;AN=2;DP=74;ExcessHet=3.0103;FS=0.000;MLEAC=2;MLEAF=1.00;MQ=44.00;QD=32.23;SOR=0.776	GT:AD:DP:GQ:PL	1/1:0,73:73:99:3206,226,0
2R	10535524	.	A	C	3297.77	.	AC=2;AF=1.00;AN=2;DP=73;ExcessHet=3.0103;FS=0.000;MLEAC=2;MLEAF=1.00;MQ=44.00;QD=29.21;SOR=0.836	GT:AD:DP:GQ:PL	1/1:0,73:73:99:3326,226,0
2R	10535525	.	A	G	3297.77	.	AC=2;AF=1.00;AN=2;DP=73;ExcessHet=3.0103;FS=0.000;MLEAC=2;MLEAF=1.00;MQ=44.00;QD=33.07;SOR=0.898	GT:AD:DP:GQ:PL	1/1:0,73:73:99:3326,226,0
2R	10535551	.	C	A	2143.77	.	AC=2;AF=1.00;AN=2;DP=74;ExcessHet=3.0103;FS=0.000;MLEAC=2;MLEAF=1.00;MQ=44.00;QD=28.97;SOR=0.747	GT:AD:DP:GQ:PL	1/1:0,74:74:99:2172,222,0
2R	10535600	.	C	G	1831.77	.	AC=2;AF=1.00;AN=2;DP=70;ExcessHet=3.0103;FS=0.000;MLEAC=2;MLEAF=1.00;MQ=44.00;QD=26.17;SOR=1.011	GT:AD:DP:GQ:PL	1/1:0,70:70:99:1860,208,0
2R	10535665	.	AT	A	3123.73	.	AC=2;AF=1.00;AN=2;DP=78;ExcessHet=3.0103;FS=0.000;MLEAC=2;MLEAF=1.00;MQ=43.97;QD=31.53;SOR=1.002	GT:AD:DP:GQ:PL	1/1:0,72:72:99:3161,219,0
2R	10535684	.	C	A	3509.77	.	AC=2;AF=1.00;AN=2;DP=77;ExcessHet=3.0103;FS=0.000;MLEAC=2;MLEAF=1.00;MQ=43.97;QD=27.30;SOR=1.079	GT:AD:DP:GQ:PL	1/1:0,77:77:99:3538,241,0
2R	10535695	.	C	CAA	3453.73	.	AC=2;AF=1.00;AN=2;DP=75;ExcessHet=3.0103;FS=0.000;MLEAC=2;MLEAF=1.00;MQ=43.97;QD=36.00;SOR=0.925	GT:AD:DP:GQ:PL	1/1:0,75:75:99:3491,241,0
2R	10535884	.	C	T	1980.77	.	AC=2;AF=1.00;AN=2;DP=69;ExcessHet=3.0103;FS=0.000;MLEAC=2;MLEAF=1.00;MQ=43.97;QD=28.71;SOR=1.296	GT:AD:DP:GQ:PL	1/1:0,69:69:99:2009,207,0
2R	10536440	.	CTA	C	1783.73	.	AC=2;AF=1.00;AN=2;DP=51;ExcessHet=3.0103;FS=0.000;MLEAC=2;MLEAF=1.00;MQ=43.86;QD=32.20;SOR=0.776	GT:AD:DP:GQ:PL	1/1:0,48:48:99:1821,145,0
2R	10536470	.	G	A	1738.77	.	AC=2;AF=1.00;AN=2;DP=62;ExcessHet=3.0103;FS=0.000;MLEAC=2;MLEAF=1.00;MQ=43.76;QD=28.04;SOR=0.899	GT:AD:DP:GQ:PL	1/1:0,62:62:99:1767,186,0
2R	10536678	.	G	A	2368.77	.	AC=2;AF=1.00;AN=2;DP=56;ExcessHet=3.0103;FS=0.000;MLEAC=2;MLEAF=1.00;MQ=42.22;QD=27.40;SOR=1.302	GT:AD:DP:GQ:PL	1/1:0,56:56:99:2397,169,0
2R	10536697	.	A	G	2531.77	.	AC=2;AF=1.00;AN=2;DP=56;ExcessHet=3.0103;FS=0.000;MLEAC=2;MLEAF=1.00;MQ=41.89;QD=30.83;SOR=1.199	GT:AD:DP:GQ:PL	1/1:0,56:56:99:2560,175,0
2R	10536699	.	A	G	2504.77	.	AC=2;AF=1.00;AN=2;DP=57;ExcessHet=3.0103;FS=0.000;MLEAC=2;MLEAF=1.00;MQ=41.93;QD=25.05;SOR=1.238	GT:AD:DP:GQ:PL	1/1:0,57:57:99:2533,172,0
2R	10536935	.	CATTTAAAAAAGAAT	C	1706.73	.	AC=2;AF=1.00;AN=2;DP=41;ExcessHet=3.0103;FS=0.000;MLEAC=2;MLEAF=1.00;MQ=37.27;QD=31.89;SOR=0.850	GT:AD:DP:GQ:PL	1/1:0,39:39:99:1744,118,0
2R	10537312	.	G	GT	1969.73	.	AC=2;AF=1.00;AN=2;DP=47;ExcessHet=3.0103;FS=0.000;MLEAC=2;MLEAF=1.00;MQ=37.77;QD=28.63;SOR=0.780	GT:AD:DP:GQ:PL	1/1:0,46:46:99:2007,138,0
2R	10537313	.	G	T	2034.77	.	AC=2;AF=1.00;AN=2;DP=45;ExcessHet=3.0103;FS=0.000;MLEAC=2;MLEAF=1.00;MQ=37.67;QD=24.47;SOR=0.829	GT:AD:DP:GQ:PL	1/1:0,45:45:99:2063,144,0
2R	10537338	.	A	G	1841.77	.	AC=2;AF=1.00;AN=2;DP=45;ExcessHet=3.0103;FS=0.000;MLEAC=2;MLEAF=1.00;MQ=38.20;QD=30.71;SOR=0.929	GT:AD:DP:GQ:PL	1/1:0,45:45:99:1870,138,0
2R	10537655	2R_10537655_SNP	A	G	1337.77	.	AC=2;AF=1.00;AN=2;DB;DP=52;ExcessHet=3.0103;FS=0.000;MLEAC=2;MLEAF=1.00;MQ=43.96;QD=25.73;SOR=0.770	GT:AD:DP:GQ:PL	1/1:0,52:52:99:1366,154,0
2R	10537916	.	C	A	1175.77	.	AC=2;AF=1.00;AN=2;DP=43;ExcessHet=3.0103;FS=0.000;MLEAC=2;MLEAF=1.00;MQ=44.00;QD=27.99;SOR=0.892	GT:AD:DP:GQ:PL	1/1:0,42:42:99:1204,126,0
2R	10537954	.	C	A	1282.77	.	AC=2;AF=1.00;AN=2;DP=48;ExcessHet=3.0103;FS=0.000;MLEAC=2;MLEAF=1.00;MQ=44.00;QD=26.72;SOR=0.693	GT:AD:DP:GQ:PL	1/1:0,48:48:99:1311,143,0
2R	10538125	.	GA	G	1300.73	.	AC=2;AF=1.00;AN=2;DP=60;ExcessHet=3.0103;FS=0.000;MLEAC=2;MLEAF=1.00;MQ=43.88;QD=22.82;SOR=0.728	GT:AD:DP:GQ:PL	1/1:0,57:57:99:1338,171,0
2R	10538692	.	C	T	1422.77	.	AC=2;AF=1.00;AN=2;BaseQRankSum=1.774;ClippingRankSum=0.000;DP=54;ExcessHet=3.0103;FS=0.000;MLEAC=2;MLEAF=1.00;MQ=44.00;MQRankSum=0.000;QD=26.35;ReadPosRankSum=0.322;SOR=0.271	GT:AD:DP:GQ:PL	1/1:1,53:54:99:1451,151,0
2R	10538932	.	C	G	1794.77	.	AC=2;AF=1.00;AN=2;DP=64;ExcessHet=3.0103;FS=0.000;MLEAC=2;MLEAF=1.00;MQ=43.94;QD=28.04;SOR=0.892	GT:AD:DP:GQ:PL	1/1:0,64:64:99:1823,192,0
2R	10539001	.	G	A	1899.77	.	AC=2;AF=1.00;AN=2;DP=68;ExcessHet=3.0103;FS=0.000;MLEAC=2;MLEAF=1.00;MQ=43.94;QD=27.94;SOR=1.542	GT:AD:DP:GQ:PL	1/1:0,68:68:99:1928,204,0
2R	10539080	.	T	C	2055.77	.	AC=2;AF=1.00;AN=2;DP=75;ExcessHet=3.0103;FS=0.000;MLEAC=2;MLEAF=1.00;MQ=43.52;QD=27.41;SOR=1.164	GT:AD:DP:GQ:PL	1/1:0,75:75:99:2084,224,0
2R	10539181	.	CT	C	1827.73	.	AC=2;AF=1.00;AN=2;DP=45;ExcessHet=3.0103;FS=0.000;MLEAC=2;MLEAF=1.00;MQ=43.16;QD=31.39;SOR=1.055	GT:AD:DP:GQ:PL	1/1:0,43:43:99:1865,129,0
2R	10539198	.	G	A	1848.77	.	AC=2;AF=1.00;AN=2;DP=43;ExcessHet=3.0103;FS=0.000;MLEAC=2;MLEAF=1.00;MQ=43.07;QD=22.44;SOR=1.179	GT:AD:DP:GQ:PL	1/1:0,43:43:99:1877,129,0
2R	10539271	.	C	A	333.77	.	AC=2;AF=1.00;AN=2;DP=15;ExcessHet=3.0103;FS=0.000;MLEAC=2;MLEAF=1.00;MQ=43.23;QD=23.84;SOR=2.303	GT:AD:DP:GQ:PL	1/1:0,14:14:42:362,42,0
2R	10539395	.	A	G	2173.77	.	AC=2;AF=1.00;AN=2;DP=50;ExcessHet=3.0103;FS=0.000;MLEAC=2;MLEAF=1.00;MQ=43.02;QD=29.32;SOR=1.958	GT:AD:DP:GQ:PL	1/1:0,50:50:99:2202,153,0
2R	10539417	.	C	T	2225.77	.	AC=2;AF=1.00;AN=2;DP=53;ExcessHet=3.0103;FS=0.000;MLEAC=2;MLEAF=1.00;MQ=43.40;QD=25.79;SOR=2.833	GT:AD:DP:GQ:PL	1/1:0,53:53:99:2254,159,0
2R	10539577	.	A	T	1924.77	.	AC=2;AF=1.00;AN=2;DP=70;ExcessHet=3.0103;FS=0.000;MLEAC=2;MLEAF=1.00;MQ=43.93;QD=27.90;SOR=1.211	GT:AD:DP:GQ:PL	1/1:0,69:69:99:1953,207,0
2R	10539621	.	C	G	2124.77	.	AC=2;AF=1.00;AN=2;DP=76;ExcessHet=3.0103;FS=0.000;MLEAC=2;MLEAF=1.00;MQ=43.91;QD=27.96;SOR=0.920	GT:AD:DP:GQ:PL	1/1:0,76:76:99:2153,228,0
2R	10540041	.	T	C	1677.77	.	AC=2;AF=1.00;AN=2;DP=63;ExcessHet=3.0103;FS=0.000;MLEAC=2;MLEAF=1.00;MQ=44.00;QD=27.50;SOR=1.022	GT:AD:DP:GQ:PL	1/1:0,61:61:99:1706,183,0
2R	10540166	.	A	AC	3271.73	.	AC=2;AF=1.00;AN=2;DP=75;ExcessHet=3.0103;FS=0.000;MLEAC=2;MLEAF=1.00;MQ=43.97;QD=26.73;SOR=0.892	GT:AD:DP:GQ:PL	1/1:0,75:75:99:3309,226,0
2R	10540168	.	G	A	3280.77	.	AC=2;AF=1.00;AN=2;DP=75;ExcessHet=3.0103;FS=0.000;MLEAC=2;MLEAF=1.00;MQ=43.97;QD=32.49;SOR=0.892	GT:AD:DP:GQ:PL	1/1:0,75:75:99:3309,226,0
2R	10540378	.	A	G	2032.77	.	AC=2;AF=1.00;AN=2;DP=74;ExcessHet=3.0103;FS=0.000;MLEAC=2;MLEAF=1.00;MQ=44.00;QD=27.47;SOR=0.864	GT:AD:DP:GQ:PL	1/1:0,74:74:99:2061,222,0
2R	10540522	.	T	C	1928.77	.	AC=2;AF=1.00;AN=2;BaseQRankSum=0.604;ClippingRankSum=0.000;DP=74;ExcessHet=3.0103;FS=0.000;MLEAC=2;MLEAF=1.00;MQ=44.00;MQRankSum=0.000;QD=26.06;ReadPosRankSum=1.177;SOR=0.446	GT:AD:DP:GQ:PL	1/1:1,73:74:99:1957,193,0
2R	10540662	.	T	G	1729.77	.	AC=2;AF=1.00;AN=2;DP=64;ExcessHet=3.0103;FS=0.000;MLEAC=2;MLEAF=1.00;MQ=44.00;QD=27.46;SOR=0.859	GT:AD:DP:GQ:PL	1/1:0,63:63:99:1758,189,0
2R	10541046	.	CGT	C	1902.73	.	AC=2;AF=1.00;AN=2;DP=56;ExcessHet=3.0103;FS=0.000;MLEAC=2;MLEAF=1.00;MQ=44.00;QD=32.28;SOR=1.244	GT:AD:DP:GQ:PL	1/1:0,52:52:99:1940,157,0
2R	10541419	.	T	G	1562.77	.	AC=2;AF=1.00;AN=2;DP=56;ExcessHet=3.0103;FS=0.000;MLEAC=2;MLEAF=1.00;MQ=43.97;QD=27.91;SOR=0.922	GT:AD:DP:GQ:PL	1/1:0,56:56:99:1591,168,0
2R	10541536	.	T	C	1469.77	.	AC=2;AF=1.00;AN=2;DP=54;ExcessHet=3.0103;FS=0.000;MLEAC=2;MLEAF=1.00;MQ=43.96;QD=27.22;SOR=1.118	GT:AD:DP:GQ:PL	1/1:0,54:54:99:1498,162,0
2R	10541648	.	T	C	1669.77	.	AC=2;AF=1.00;AN=2;DP=61;ExcessHet=3.0103;FS=0.000;MLEAC=2;MLEAF=1.00;MQ=43.95;QD=27.37;SOR=0.865	GT:AD:DP:GQ:PL	1/1:0,61:61:99:1698,182,0
2R	10541829	.	AC	A	2248.73	.	AC=2;AF=1.00;AN=2;DP=55;ExcessHet=3.0103;FS=0.000;MLEAC=2;MLEAF=1.00;MQ=44.00;QD=30.53;SOR=1.036	GT:AD:DP:GQ:PL	1/1:0,52:52:99:2286,160,0
2R	10541849	.	T	G	2497.77	.	AC=2;AF=1.00;AN=2;DP=61;ExcessHet=3.0103;FS=0.000;MLEAC=2;MLEAF=1.00;MQ=44.00;QD=37.13;SOR=1.071	GT:AD:DP:GQ:PL	1/1:0,60:60:99:2526,181,0
2R	10542160	.	G	T	1756.77	.	AC=2;AF=1.00;AN=2;DP=65;ExcessHet=3.0103;FS=0.000;MLEAC=2;MLEAF=1.00;MQ=44.00;QD=27.03;SOR=0.787	GT:AD:DP:GQ:PL	1/1:0,65:65:99:1785,194,0
2R	10542219	.	A	G	1896.77	.	AC=2;AF=1.00;AN=2;DP=67;ExcessHet=3.0103;FS=0.000;MLEAC=2;MLEAF=1.00;MQ=44.00;QD=28.31;SOR=0.849	GT:AD:DP:GQ:PL	1/1:0,67:67:99:1925,200,0
2R	10542428	.	C	T	1425.77	.	AC=2;AF=1.00;AN=2;DP=55;ExcessHet=3.0103;FS=0.000;MLEAC=2;MLEAF=1.00;MQ=44.00;QD=26.90;SOR=1.654	GT:AD:DP:GQ:PL	1/1:0,53:53:99:1454,159,0
2R	10542450	.	A	C	1346.77	.	AC=2;AF=1.00;AN=2;DP=51;ExcessHet=3.0103;FS=0.000;MLEAC=2;MLEAF=1.00;MQ=44.00;QD=26.41;SOR=1.565	GT:AD:DP:GQ:PL	1/1:0,51:51:99:1375,152,0
2R	10542485	.	A	G	1403.77	.	AC=2;AF=1.00;AN=2;DP=51;ExcessHet=3.0103;FS=0.000;MLEAC=2;MLEAF=1.00;MQ=44.00;QD=27.52;SOR=1.201	GT:AD:DP:GQ:PL	1/1:0,51:51:99:1432,153,0
2R	10543366	.	T	C	1846.77	.	AC=2;AF=1.00;AN=2;DP=67;ExcessHet=3.0103;FS=0.000;MLEAC=2;MLEAF=1.00;MQ=44.00;QD=27.56;SOR=1.230	GT:AD:DP:GQ:PL	1/1:0,67:67:99:1875,201,0
2R	10543594	.	G	GT	861.73	.	AC=2;AF=1.00;AN=2;BaseQRankSum=-1.609;ClippingRankSum=0.000;DP=56;ExcessHet=3.0103;FS=0.000;MLEAC=2;MLEAF=1.00;MQ=43.90;MQRankSum=-0.315;QD=18.73;ReadPosRankSum=-0.701;SOR=0.784	GT:AD:DP:GQ:PL	1/1:2,44:46:99:899,99,0
2R	10543609	.	A	G	2116.77	.	AC=2;AF=1.00;AN=2;DP=52;ExcessHet=3.0103;FS=0.000;MLEAC=2;MLEAF=1.00;MQ=43.89;QD=25.39;SOR=0.770	GT:AD:DP:GQ:PL	1/1:0,52:52:99:2145,159,0
2R	10543651	.	CTATG	C	2848.73	.	AC=2;AF=1.00;AN=2;DP=63;ExcessHet=3.0103;FS=0.000;MLEAC=2;MLEAF=1.00;MQ=43.91;QD=30.39;SOR=0.790	GT:AD:DP:GQ:PL	1/1:0,63:63:99:2886,196,0
2R	10543667	.	T	C	2862.77	.	AC=2;AF=1.00;AN=2;DP=67;ExcessHet=3.0103;FS=0.000;MLEAC=2;MLEAF=1.00;MQ=43.91;QD=35.69;SOR=0.849	GT:AD:DP:GQ:PL	1/1:0,67:67:99:2891,201,0
2R	10543747	.	G	A	3516.77	.	AC=2;AF=1.00;AN=2;DP=83;ExcessHet=3.0103;FS=0.000;MLEAC=2;MLEAF=1.00;MQ=43.83;QD=26.91;SOR=0.818	GT:AD:DP:GQ:PL	1/1:0,83:83:99:3545,253,0
2R	10543765	.	T	C	3515.77	.	AC=2;AF=1.00;AN=2;DP=82;ExcessHet=3.0103;FS=0.000;MLEAC=2;MLEAF=1.00;MQ=43.86;QD=32.23;SOR=0.742	GT:AD:DP:GQ:PL	1/1:0,82:82:99:3544,253,0
2R	10543791	.	ATATG	A	3513.73	.	AC=2;AF=1.00;AN=2;DP=82;ExcessHet=3.0103;FS=0.000;MLEAC=2;MLEAF=1.00;MQ=43.86;QD=27.29;SOR=0.941	GT:AD:DP:GQ:PL	1/1:0,79:79:99:3551,238,0
2R	10543819	.	A	C	3616.77	.	AC=2;AF=1.00;AN=2;DP=77;ExcessHet=3.0103;FS=0.000;MLEAC=2;MLEAF=1.00;MQ=43.85;QD=28.07;SOR=1.079	GT:AD:DP:GQ:PL	1/1:0,77:77:99:3645,244,0
2R	10543836	.	T	A	3543.77	.	AC=2;AF=1.00;AN=2;DP=78;ExcessHet=3.0103;FS=0.000;MLEAC=2;MLEAF=1.00;MQ=43.85;QD=36.45;SOR=0.976	GT:AD:DP:GQ:PL	1/1:0,78:78:99:3572,241,0
2R	10543848	.	A	G	3276.77	.	AC=2;AF=1.00;AN=2;DP=75;ExcessHet=3.0103;FS=0.000;MLEAC=2;MLEAF=1.00;MQ=43.84;QD=23.27;SOR=1.022	GT:AD:DP:GQ:PL	1/1:0,75:75:99:3305,226,0
2R	10543971	.	T	G	1764.77	.	AC=2;AF=1.00;AN=2;DP=66;ExcessHet=3.0103;FS=0.000;MLEAC=2;MLEAF=1.00;MQ=43.84;QD=26.74;SOR=0.754	GT:AD:DP:GQ:PL	1/1:0,66:66:99:1793,196,0
2R	10544021	.	TATAC	T	3178.73	.	AC=2;AF=1.00;AN=2;DP=72;ExcessHet=3.0103;FS=0.000;MLEAC=2;MLEAF=1.00;MQ=43.92;QD=29.64;SOR=0.807	GT:AD:DP:GQ:PL	1/1:0,72:72:99:3216,217,0
2R	10544028	.	A	G	3187.77	.	AC=2;AF=1.00;AN=2;DP=72;ExcessHet=3.0103;FS=0.000;MLEAC=2;MLEAF=1.00;MQ=43.92;QD=26.87;SOR=0.807	GT:AD:DP:GQ:PL	1/1:0,72:72:99:3216,217,0
2R	10544067	.	GT	G	1259.73	.	AC=2;AF=1.00;AN=2;DP=66;ExcessHet=3.0103;FS=0.000;MLEAC=2;MLEAF=1.00;MQ=43.94;QD=20.65;SOR=0.793	GT:AD:DP:GQ:PL	1/1:0,61:61:99:1297,182,0
2R	10544787	.	A	T	1990.77	.	AC=2;AF=1.00;AN=2;DP=72;ExcessHet=3.0103;FS=0.000;MLEAC=2;MLEAF=1.00;MQ=44.00;QD=27.65;SOR=1.002	GT:AD:DP:GQ:PL	1/1:0,72:72:99:2019,215,0
2R	10545090	.	T	G	2644.77	.	AC=2;AF=1.00;AN=2;DP=61;ExcessHet=3.0103;FS=0.000;MLEAC=2;MLEAF=1.00;MQ=43.90;QD=34.30;SOR=0.760	GT:AD:DP:GQ:PL	1/1:0,60:60:99:2673,181,0
2R	10545095	.	T	A	2645.77	.	AC=2;AF=1.00;AN=2;DP=61;ExcessHet=3.0103;FS=0.000;MLEAC=2;MLEAF=1.00;MQ=43.90;QD=31.60;SOR=0.760	GT:AD:DP:GQ:PL	1/1:0,60:60:99:2674,181,0
2R	10545355	.	T	C	3071.77	.	AC=2;AF=1.00;AN=2;DP=70;ExcessHet=3.0103;FS=0.000;MLEAC=2;MLEAF=1.00;MQ=43.70;QD=32.34;SOR=0.750	GT:AD:DP:GQ:PL	1/1:0,70:70:99:3100,211,0
2R	10545362	.	C	G	3062.77	.	AC=2;AF=1.00;AN=2;DP=69;ExcessHet=3.0103;FS=0.000;MLEAC=2;MLEAF=1.00;MQ=43.73;QD=30.80;SOR=0.722	GT:AD:DP:GQ:PL	1/1:0,69:69:99:3091,211,0
2R	10545579	.	A	G	1803.77	.	AC=2;AF=1.00;AN=2;DP=69;ExcessHet=3.0103;FS=0.000;MLEAC=2;MLEAF=1.00;MQ=44.00;QD=26.14;SOR=0.980	GT:AD:DP:GQ:PL	1/1:0,69:69:99:1832,205,0
2R	10546124	.	TC	T	2954.73	.	AC=2;AF=1.00;AN=2;DP=73;ExcessHet=3.0103;FS=0.000;MLEAC=2;MLEAF=1.00;MQ=43.07;QD=25.55;SOR=1.819	GT:AD:DP:GQ:PL	1/1:0,70:70:99:2992,211,0
2R	10546126	.	ATC	A	2954.73	.	AC=2;AF=1.00;AN=2;DP=71;ExcessHet=3.0103;FS=0.000;MLEAC=2;MLEAF=1.00;MQ=43.07;QD=30.47;SOR=1.819	GT:AD:DP:GQ:PL	1/1:0,70:70:99:2992,211,0
2R	10546186	.	G	C	2139.77	.	AC=2;AF=1.00;AN=2;DP=78;ExcessHet=3.0103;FS=0.000;MLEAC=2;MLEAF=1.00;MQ=43.01;QD=27.43;SOR=0.855	GT:AD:DP:GQ:PL	1/1:0,78:78:99:2168,234,0
2R	10546329	.	T	TTTGAAACTATTAATGGGTTA	4041.73	.	AC=2;AF=1.00;AN=2;DP=78;ExcessHet=3.0103;FS=0.000;MLEAC=2;MLEAF=1.00;MQ=41.39;QD=29.28;SOR=1.022	GT:AD:DP:GQ:PL	1/1:0,75:75:99:4079,274,0
2R	10546343	.	A	G	3571.77	.	AC=2;AF=1.00;AN=2;DP=81;ExcessHet=3.0103;FS=0.000;MLEAC=2;MLEAF=1.00;MQ=41.36;QD=32.09;SOR=1.236	GT:AD:DP:GQ:PL	1/1:0,80:80:99:3600,241,0
2R	10546347	.	A	G	3526.77	.	AC=2;AF=1.00;AN=2;DP=77;ExcessHet=3.0103;FS=0.000;MLEAC=2;MLEAF=1.00;MQ=41.24;QD=25.25;SOR=1.300	GT:AD:DP:GQ:PL	1/1:0,77:77:99:3555,238,0
2R	10546351	.	A	G	3599.77	.	AC=2;AF=1.00;AN=2;DP=79;ExcessHet=3.0103;FS=0.000;MLEAC=2;MLEAF=1.00;MQ=41.31;QD=29.93;SOR=1.136	GT:AD:DP:GQ:PL	1/1:0,79:79:99:3628,244,0
2R	10546352	.	T	TA	3590.73	.	AC=2;AF=1.00;AN=2;DP=78;ExcessHet=3.0103;FS=0.000;MLEAC=2;MLEAF=1.00;MQ=41.32;QD=25.05;SOR=1.179	GT:AD:DP:GQ:PL	1/1:0,78:78:99:3628,244,0
2R	10546369	.	G	A	3182.77	.	AC=2;AF=1.00;AN=2;BaseQRankSum=-1.738;ClippingRankSum=0.000;DP=77;ExcessHet=3.0103;FS=3.757;MLEAC=2;MLEAF=1.00;MQ=41.47;MQRankSum=-1.368;QD=30.27;ReadPosRankSum=1.694;SOR=0.801	GT:AD:DP:GQ:PL	1/1:1,75:76:99:3211,192,0
2R	10546400	.	C	A	3680.77	.	AC=2;AF=1.00;AN=2;BaseQRankSum=-0.257;ClippingRankSum=0.000;DP=85;ExcessHet=3.0103;FS=3.166;MLEAC=2;MLEAF=1.00;MQ=42.34;MQRankSum=-1.003;QD=33.47;ReadPosRankSum=0.184;SOR=0.375	GT:AD:DP:GQ:PL	1/1:1,84:85:99:3709,214,0
2R	10546411	.	G	A	3727.77	.	AC=2;AF=1.00;AN=2;BaseQRankSum=-0.062;ClippingRankSum=0.000;DP=85;ExcessHet=3.0103;FS=0.000;MLEAC=2;MLEAF=1.00;MQ=42.54;MQRankSum=-0.930;QD=32.18;ReadPosRankSum=-0.102;SOR=0.223	GT:AD:DP:GQ:PL	1/1:1,84:85:99:3756,214,0
2R	10546419	.	A	G	3578.77	.	AC=2;AF=1.00;AN=2;BaseQRankSum=0.320;ClippingRankSum=0.000;DP=79;ExcessHet=3.0103;FS=0.000;MLEAC=2;MLEAF=1.00;MQ=42.90;MQRankSum=-0.838;QD=25.73;ReadPosRankSum=-0.483;SOR=0.291	GT:AD:DP:GQ:PL	1/1:1,78:79:99:3607,205,0
2R	10546468	.	C	CTACA	3547.73	.	AC=2;AF=1.00;AN=2;BaseQRankSum=-0.615;ClippingRankSum=0.000;DP=83;ExcessHet=3.0103;FS=0.000;MLEAC=2;MLEAF=1.00;MQ=43.27;MQRankSum=-0.602;QD=37.32;ReadPosRankSum=-0.585;SOR=0.461	GT:AD:DP:GQ:PL	1/1:1,79:80:99:3585,202,0
2R	10546527	.	A	AACATG	3445.73	.	AC=2;AF=1.00;AN=2;DP=80;ExcessHet=3.0103;FS=0.000;MLEAC=2;MLEAF=1.00;MQ=43.29;QD=33.27;SOR=0.719	GT:AD:DP:GQ:PL	1/1:0,77:77:99:3483,235,0
2R	10546806	.	G	C	1546.77	.	AC=2;AF=1.00;AN=2;BaseQRankSum=-1.494;ClippingRankSum=0.000;DP=61;ExcessHet=3.0103;FS=0.000;MLEAC=2;MLEAF=1.00;MQ=43.92;MQRankSum=-0.093;QD=25.78;ReadPosRankSum=0.321;SOR=0.334	GT:AD:DP:GQ:PL	1/1:1,59:60:99:1575,149,0
2R	10546885	.	T	A	1400.77	.	AC=2;AF=1.00;AN=2;BaseQRankSum=-1.160;ClippingRankSum=0.000;DP=63;ExcessHet=3.0103;FS=0.000;MLEAC=2;MLEAF=1.00;MQ=43.75;MQRankSum=-0.091;QD=22.59;ReadPosRankSum=-0.084;SOR=0.456	GT:AD:DP:GQ:PL	1/1:1,61:62:99:1429,150,0
2R	10546908	.	G	A	1622.77	.	AC=2;AF=1.00;AN=2;BaseQRankSum=-1.408;ClippingRankSum=0.000;DP=61;ExcessHet=3.0103;FS=0.000;MLEAC=2;MLEAF=1.00;MQ=43.62;MQRankSum=-0.153;QD=27.05;ReadPosRankSum=0.982;SOR=0.418	GT:AD:DP:GQ:PL	1/1:1,59:60:99:1651,150,0
2R	10546931	.	GT	G	2302.73	.	AC=2;AF=1.00;AN=2;DP=52;ExcessHet=3.0103;FS=0.000;MLEAC=2;MLEAF=1.00;MQ=43.55;QD=26.87;SOR=1.136	GT:AD:DP:GQ:PL	1/1:0,52:52:99:2340,157,0
2R	10546933	.	GT	G	2257.73	.	AC=2;AF=1.00;AN=2;DP=52;ExcessHet=3.0103;FS=0.000;MLEAC=2;MLEAF=1.00;MQ=43.55;QD=27.81;SOR=1.136	GT:AD:DP:GQ:PL	1/1:0,52:52:99:2295,115,0
2R	10546943	.	A	T	2256.77	.	AC=2;AF=1.00;AN=2;BaseQRankSum=-0.847;ClippingRankSum=0.000;DP=53;ExcessHet=3.0103;FS=4.288;MLEAC=2;MLEAF=1.00;MQ=43.56;MQRankSum=-0.167;QD=28.96;ReadPosRankSum=1.387;SOR=1.184	GT:AD:DP:GQ:PL	1/1:1,52:53:99:2285,115,0
2R	10546949	.	C	T	2244.77	.	AC=2;AF=1.00;AN=2;BaseQRankSum=-1.338;ClippingRankSum=0.000;DP=51;ExcessHet=3.0103;FS=4.065;MLEAC=2;MLEAF=1.00;MQ=43.60;MQRankSum=-0.101;QD=28.68;ReadPosRankSum=1.055;SOR=1.033	GT:AD:DP:GQ:PL	1/1:1,50:51:99:2273,115,0
2R	10547759	.	G	A	2490.77	.	AC=2;AF=1.00;AN=2;DP=90;ExcessHet=3.0103;FS=0.000;MLEAC=2;MLEAF=1.00;MQ=43.72;QD=27.68;SOR=0.784	GT:AD:DP:GQ:PL	1/1:0,90:90:99:2519,269,0
2R	10548030	.	G	A	1864.77	.	AC=2;AF=1.00;AN=2;DP=66;ExcessHet=3.0103;FS=0.000;MLEAC=2;MLEAF=1.00;MQ=43.45;QD=28.25;SOR=1.033	GT:AD:DP:GQ:PL	1/1:0,66:66:99:1893,198,0
2R	10548073	.	G	A	1691.77	.	AC=2;AF=1.00;AN=2;DP=60;ExcessHet=3.0103;FS=0.000;MLEAC=2;MLEAF=1.00;MQ=43.05;QD=28.20;SOR=1.071	GT:AD:DP:GQ:PL	1/1:0,60:60:99:1720,180,0
2R	10548086	.	A	G	2664.77	.	AC=2;AF=1.00;AN=2;DP=61;ExcessHet=3.0103;FS=0.000;MLEAC=2;MLEAF=1.00;MQ=42.94;QD=25.63;SOR=1.107	GT:AD:DP:GQ:PL	1/1:0,61:61:99:2693,187,0
2R	10548088	.	T	C	2664.77	.	AC=2;AF=1.00;AN=2;DP=61;ExcessHet=3.0103;FS=0.000;MLEAC=2;MLEAF=1.00;MQ=42.90;QD=27.85;SOR=1.022	GT:AD:DP:GQ:PL	1/1:0,61:61:99:2693,187,0
2R	10548111	.	T	A	2620.77	.	AC=2;AF=1.00;AN=2;DP=59;ExcessHet=3.0103;FS=0.000;MLEAC=2;MLEAF=1.00;MQ=42.34;QD=34.61;SOR=1.034	GT:AD:DP:GQ:PL	1/1:0,59:59:99:2649,180,0
2R	10548113	.	GGATCC	G	2610.73	.	AC=2;AF=1.00;AN=2;DP=60;ExcessHet=3.0103;FS=0.000;MLEAC=2;MLEAF=1.00;MQ=42.33;QD=27.64;SOR=1.071	GT:AD:DP:GQ:PL	1/1:0,60:60:99:2648,180,0
2R	10548154	.	ATTCGGCGAT	A	2314.73	.	AC=2;AF=1.00;AN=2;DP=52;ExcessHet=3.0103;FS=0.000;MLEAC=2;MLEAF=1.00;MQ=42.05;QD=36.11;SOR=0.770	GT:AD:DP:GQ:PL	1/1:0,52:52:99:2352,160,0
2R	10548169	.	CGCCCTCCCCAA	C	797.73	.	AC=2;AF=1.00;AN=2;DP=50;ExcessHet=3.0103;FS=0.000;MLEAC=2;MLEAF=1.00;MQ=41.97;QD=20.45;SOR=0.743	GT:AD:DP:GQ:PL	1/1:0,39:39:99:835,116,0
2R	10548191	.	AAG	A	608.73	.	AC=2;AF=1.00;AN=2;BaseQRankSum=0.249;ClippingRankSum=0.000;DP=55;ExcessHet=3.0103;FS=9.640;MLEAC=2;MLEAF=1.00;MQ=42.07;MQRankSum=-0.627;QD=14.49;ReadPosRankSum=2.490;SOR=0.232	GT:AD:DP:GQ:PL	1/1:4,38:42:53:646,53,0
2R	10548197	.	A	AG	753.73	.	AC=2;AF=1.00;AN=2;BaseQRankSum=-0.191;ClippingRankSum=0.000;DP=57;ExcessHet=3.0103;FS=3.107;MLEAC=2;MLEAF=1.00;MQ=42.14;MQRankSum=-0.859;QD=17.95;ReadPosRankSum=1.517;SOR=0.105	GT:AD:DP:GQ:PL	1/1:2,40:42:94:791,94,0
2R	10548209	.	T	G	1321.77	.	AC=2;AF=1.00;AN=2;DP=52;ExcessHet=3.0103;FS=0.000;MLEAC=2;MLEAF=1.00;MQ=42.25;QD=25.42;SOR=0.853	GT:AD:DP:GQ:PL	1/1:0,52:52:99:1350,154,0
2R	10548529	.	TAC	T	1558.73	.	AC=2;AF=1.00;AN=2;DP=58;ExcessHet=3.0103;FS=0.000;MLEAC=2;MLEAF=1.00;MQ=43.65;QD=29.41;SOR=1.007	GT:AD:DP:GQ:PL	1/1:0,53:53:99:1596,159,0
2R	10548863	.	T	C	2295.77	.	AC=2;AF=1.00;AN=2;DP=82;ExcessHet=3.0103;FS=0.000;MLEAC=2;MLEAF=1.00;MQ=43.98;QD=28.34;SOR=1.124	GT:AD:DP:GQ:PL	1/1:0,81:81:99:2324,243,0
2R	10549024	.	T	TAGCA	3696.73	.	AC=2;AF=1.00;AN=2;DP=80;ExcessHet=3.0103;FS=0.000;MLEAC=2;MLEAF=1.00;MQ=43.94;QD=31.79;SOR=0.914	GT:AD:DP:GQ:PL	1/1:0,78:78:99:3734,249,0
2R	10549025	.	TC	T	3796.73	.	AC=2;AF=1.00;AN=2;DP=82;ExcessHet=3.0103;FS=0.000;MLEAC=2;MLEAF=1.00;MQ=43.94;QD=27.81;SOR=0.793	GT:AD:DP:GQ:PL	1/1:0,82:82:99:3834,258,0
2R	10549027	.	T	TAGC	3751.73	.	AC=2;AF=1.00;AN=2;DP=82;ExcessHet=3.0103;FS=0.000;MLEAC=2;MLEAF=1.00;MQ=43.94;QD=32.53;SOR=0.793	GT:AD:DP:GQ:PL	1/1:0,82:82:99:3789,255,0
2R	10549343	.	A	C	2026.77	.	AC=2;AF=1.00;AN=2;DP=74;ExcessHet=3.0103;FS=0.000;MLEAC=2;MLEAF=1.00;MQ=43.97;QD=27.39;SOR=0.927	GT:AD:DP:GQ:PL	1/1:0,74:74:99:2055,222,0
2R	10549462	.	T	A	1715.77	.	AC=2;AF=1.00;AN=2;DP=62;ExcessHet=3.0103;FS=0.000;MLEAC=2;MLEAF=1.00;MQ=43.49;QD=27.67;SOR=0.693	GT:AD:DP:GQ:PL	1/1:0,62:62:99:1744,186,0
2R	10549475	.	T	TTAAAG	2662.73	.	AC=2;AF=1.00;AN=2;DP=60;ExcessHet=3.0103;FS=0.000;MLEAC=2;MLEAF=1.00;MQ=43.47;QD=29.19;SOR=0.950	GT:AD:DP:GQ:PL	1/1:0,59:59:99:2700,180,0
2R	10549627	.	T	TTGTGTGTG	2126.73	.	AC=2;AF=1.00;AN=2;BaseQRankSum=0.665;ClippingRankSum=0.000;DP=63;ExcessHet=3.0103;FS=0.000;MLEAC=1;MLEAF=0.500;MQ=43.10;MQRankSum=-0.290;QD=31.08;ReadPosRankSum=1.048;SOR=0.884	GT:AD:DP:GQ:PL	1/1:1,49:50:99:2154,129,0
2R	10549869	.	ATCAGTGAC	A	2688.73	.	AC=2;AF=1.00;AN=2;DP=66;ExcessHet=3.0103;FS=0.000;MLEAC=2;MLEAF=1.00;MQ=43.41;QD=26.01;SOR=0.941	GT:AD:DP:GQ:PL	1/1:0,61:61:99:2726,185,0
2R	10550279	.	C	CA	644.73	.	AC=2;AF=1.00;AN=2;BaseQRankSum=-1.112;ClippingRankSum=0.000;DP=61;ExcessHet=3.0103;FS=0.000;MLEAC=2;MLEAF=1.00;MQ=43.31;MQRankSum=-0.607;QD=16.97;ReadPosRankSum=-1.905;SOR=0.396	GT:AD:DP:GQ:PL	1/1:2,36:38:82:682,82,0
2R	10550742	.	GA	G	1404.73	.	AC=2;AF=1.00;AN=2;DP=79;ExcessHet=3.0103;FS=0.000;MLEAC=2;MLEAF=1.00;MQ=43.25;QD=19.51;SOR=0.934	GT:AD:DP:GQ:PL	1/1:0,72:72:99:1442,213,0
2R	10550962	.	T	A	2581.77	.	AC=2;AF=1.00;AN=2;DP=58;ExcessHet=3.0103;FS=0.000;MLEAC=2;MLEAF=1.00;MQ=43.83;QD=35.22;SOR=1.733	GT:AD:DP:GQ:PL	1/1:0,58:58:99:2610,175,0
2R	10550966	.	C	A	2581.77	.	AC=2;AF=1.00;AN=2;DP=58;ExcessHet=3.0103;FS=0.000;MLEAC=2;MLEAF=1.00;MQ=43.83;QD=29.33;SOR=1.733	GT:AD:DP:GQ:PL	1/1:0,58:58:99:2610,175,0
2R	10550977	.	G	T	2356.77	.	AC=2;AF=1.00;AN=2;DP=52;ExcessHet=3.0103;FS=0.000;MLEAC=2;MLEAF=1.00;MQ=43.74;QD=34.77;SOR=1.893	GT:AD:DP:GQ:PL	1/1:0,52:52:99:2385,160,0
2R	10550979	.	A	T	2311.77	.	AC=2;AF=1.00;AN=2;DP=50;ExcessHet=3.0103;FS=0.000;MLEAC=2;MLEAF=1.00;MQ=43.73;QD=28.30;SOR=1.802	GT:AD:DP:GQ:PL	1/1:0,50:50:99:2340,157,0
2R	10550984	.	T	A	2131.77	.	AC=2;AF=1.00;AN=2;DP=47;ExcessHet=3.0103;FS=0.000;MLEAC=2;MLEAF=1.00;MQ=43.86;QD=25.38;SOR=1.814	GT:AD:DP:GQ:PL	1/1:0,47:47:99:2160,144,0
2R	10550992	.	T	C	2041.77	.	AC=2;AF=1.00;AN=2;DP=45;ExcessHet=3.0103;FS=0.000;MLEAC=2;MLEAF=1.00;MQ=43.97;QD=29.15;SOR=2.059	GT:AD:DP:GQ:PL	1/1:0,45:45:99:2070,138,0
2R	10551005	.	A	ATATG	1762.73	.	AC=2;AF=1.00;AN=2;DP=38;ExcessHet=3.0103;FS=0.000;MLEAC=2;MLEAF=1.00;MQ=44.01;QD=35.78;SOR=1.863	GT:AD:DP:GQ:PL	1/1:0,38:38:99:1800,120,0
2R	10551006	.	C	T	1681.77	.	AC=2;AF=1.00;AN=2;DP=34;ExcessHet=3.0103;FS=0.000;MLEAC=2;MLEAF=1.00;MQ=44.01;QD=25.50;SOR=1.609	GT:AD:DP:GQ:PL	1/1:0,34:34:99:1710,114,0
2R	10551039	.	A	G	878.77	.	AC=2;AF=1.00;AN=2;DP=21;ExcessHet=3.0103;FS=0.000;MLEAC=2;MLEAF=1.00;MQ=40.16;QD=34.41;SOR=0.990	GT:AD:DP:GQ:PL	1/1:0,21:21:63:907,63,0
2R	10551040	.	G	C	878.77	.	AC=2;AF=1.00;AN=2;DP=21;ExcessHet=3.0103;FS=0.000;MLEAC=2;MLEAF=1.00;MQ=40.16;QD=27.22;SOR=0.990	GT:AD:DP:GQ:PL	1/1:0,21:21:63:907,63,0
2R	10551067	.	T	A	420.77	.	AC=2;AF=1.00;AN=2;DP=10;ExcessHet=3.0103;FS=0.000;MLEAC=2;MLEAF=1.00;MQ=41.39;QD=36.31;SOR=1.609	GT:AD:DP:GQ:PL	1/1:0,10:10:30:449,30,0
2R	10551068	.	T	C	420.77	.	AC=2;AF=1.00;AN=2;DP=10;ExcessHet=3.0103;FS=0.000;MLEAC=2;MLEAF=1.00;MQ=41.39;QD=37.98;SOR=1.609	GT:AD:DP:GQ:PL	1/1:0,10:10:30:449,30,0
2R	10551153	.	C	T	1581.77	.	AC=2;AF=1.00;AN=2;BaseQRankSum=-0.714;ClippingRankSum=0.000;DP=39;ExcessHet=3.0103;FS=4.449;MLEAC=2;MLEAF=1.00;MQ=39.40;MQRankSum=-1.513;QD=34.52;ReadPosRankSum=-0.674;SOR=1.308	GT:AD:DP:GQ:PL	1/1:1,38:39:73:1610,73,0
2R	10551177	.	T	C	682.77	.	AC=2;AF=1.00;AN=2;BaseQRankSum=-0.201;ClippingRankSum=0.000;DP=27;ExcessHet=3.0103;FS=4.771;MLEAC=2;MLEAF=1.00;MQ=38.03;MQRankSum=-1.310;QD=25.29;ReadPosRankSum=-1.465;SOR=1.549	GT:AD:DP:GQ:PL	1/1:1,26:27:52:711,52,0
2R	10551199	.	TTAATTCAACGACAACATTACTGTTTTTGATGAAATTCTTTCAAATGACACGAATAAGTTAGATCATA	T	586.92	.	AC=2;AF=1.00;AN=2;BaseQRankSum=-0.240;ClippingRankSum=0.000;DP=20;ExcessHet=3.0103;FS=9.031;MLEAC=2;MLEAF=1.00;MQ=37.69;MQRankSum=-1.432;QD=32.56;ReadPosRankSum=-1.520;SOR=4.034	GT:AD:DP:GQ:PL	1/1:1,15:16:5:623,5,0
2R	10551296	.	AGTT	A	952.73	.	AC=2;AF=1.00;AN=2;DP=23;ExcessHet=3.0103;FS=0.000;MLEAC=2;MLEAF=1.00;MQ=39.38;QD=29.81;SOR=1.609	GT:AD:DP:GQ:PL	1/1:0,22:22:66:990,66,0
2R	10551301	.	G	GCTCA	1042.73	.	AC=2;AF=1.00;AN=2;DP=23;ExcessHet=3.0103;FS=0.000;MLEAC=2;MLEAF=1.00;MQ=39.38;QD=25.55;SOR=1.609	GT:AD:DP:GQ:PL	1/1:0,22:22:72:1080,72,0
2R	10551308	.	A	G	1051.77	.	AC=2;AF=1.00;AN=2;DP=25;ExcessHet=3.0103;FS=0.000;MLEAC=2;MLEAF=1.00;MQ=39.68;QD=34.54;SOR=1.802	GT:AD:DP:GQ:PL	1/1:0,24:24:72:1080,72,0
2R	10551673	.	TG	T	1177.73	.	AC=2;AF=1.00;AN=2;DP=27;ExcessHet=3.0103;FS=0.000;MLEAC=2;MLEAF=1.00;MQ=43.78;QD=30.56;SOR=0.784	GT:AD:DP:GQ:PL	1/1:0,21:21:81:1215,81,0
2R	10551687	.	GT	G	1402.73	.	AC=2;AF=1.00;AN=2;DP=31;ExcessHet=3.0103;FS=0.000;MLEAC=2;MLEAF=1.00;MQ=43.75;QD=32.15;SOR=1.214	GT:AD:DP:GQ:PL	1/1:0,31:31:96:1440,96,0
2R	10551696	.	G	T	1456.77	.	AC=2;AF=1.00;AN=2;DP=33;ExcessHet=3.0103;FS=0.000;MLEAC=2;MLEAF=1.00;MQ=43.70;QD=26.84;SOR=1.179	GT:AD:DP:GQ:PL	1/1:0,33:33:99:1485,99,0
2R	10551704	.	G	T	1327.77	.	AC=2;AF=1.00;AN=2;DP=31;ExcessHet=3.0103;FS=0.000;MLEAC=2;MLEAF=1.00;MQ=43.68;QD=31.18;SOR=1.402	GT:AD:DP:GQ:PL	1/1:0,31:31:93:1356,93,0
2R	10551773	.	G	A	1064.77	.	AC=2;AF=1.00;AN=2;BaseQRankSum=1.710;ClippingRankSum=0.000;DP=40;ExcessHet=3.0103;FS=3.233;MLEAC=2;MLEAF=1.00;MQ=43.61;MQRankSum=-0.438;QD=26.62;ReadPosRankSum=0.173;SOR=0.464	GT:AD:DP:GQ:PL	1/1:1,39:40:99:1093,110,0
2R	10551807	.	G	A	1169.77	.	AC=2;AF=1.00;AN=2;BaseQRankSum=1.796;ClippingRankSum=0.000;DP=46;ExcessHet=3.0103;FS=0.000;MLEAC=2;MLEAF=1.00;MQ=43.70;MQRankSum=-0.363;QD=25.43;ReadPosRankSum=-1.281;SOR=0.324	GT:AD:DP:GQ:PL	1/1:1,45:46:99:1198,128,0
2R	10551864	.	G	A	2394.77	.	AC=2;AF=1.00;AN=2;BaseQRankSum=1.432;ClippingRankSum=0.000;DP=56;ExcessHet=3.0103;FS=0.000;MLEAC=2;MLEAF=1.00;MQ=43.45;MQRankSum=-0.357;QD=32.36;ReadPosRankSum=0.217;SOR=0.387	GT:AD:DP:GQ:PL	1/1:1,55:56:99:2423,127,0
2R	10551865	.	C	A	2394.77	.	AC=2;AF=1.00;AN=2;BaseQRankSum=0.537;ClippingRankSum=0.000;DP=56;ExcessHet=3.0103;FS=0.000;MLEAC=2;MLEAF=1.00;MQ=43.45;MQRankSum=-0.357;QD=25.84;ReadPosRankSum=0.248;SOR=0.343	GT:AD:DP:GQ:PL	1/1:1,55:56:99:2423,127,0
2R	10551948	.	C	G	2167.77	.	AC=2;AF=1.00;AN=2;DP=51;ExcessHet=3.0103;FS=0.000;MLEAC=2;MLEAF=1.00;MQ=43.16;QD=30.88;SOR=0.813	GT:AD:DP:GQ:PL	1/1:0,51:51:99:2196,156,0
2R	10551964	.	T	G	2086.77	.	AC=2;AF=1.00;AN=2;DP=47;ExcessHet=3.0103;FS=0.000;MLEAC=2;MLEAF=1.00;MQ=43.09;QD=28.02;SOR=0.823	GT:AD:DP:GQ:PL	1/1:0,47:47:99:2115,141,0
2R	10551985	.	C	T	2401.77	.	AC=2;AF=1.00;AN=2;DP=53;ExcessHet=3.0103;FS=0.000;MLEAC=2;MLEAF=1.00;MQ=42.95;QD=30.02;SOR=1.077	GT:AD:DP:GQ:PL	1/1:0,53:53:99:2430,163,0
2R	10552000	.	A	G	1985.77	.	AC=2;AF=1.00;AN=2;BaseQRankSum=0.190;ClippingRankSum=0.000;DP=47;ExcessHet=3.0103;FS=3.499;MLEAC=2;MLEAF=1.00;MQ=43.18;MQRankSum=-0.775;QD=31.24;ReadPosRankSum=1.513;SOR=0.643	GT:AD:DP:GQ:PL	1/1:1,46:47:85:2014,85,0
2R	10552007	.	C	CGAGACAGAGA	1957.73	.	AC=2;AF=1.00;AN=2;BaseQRankSum=0.000;ClippingRankSum=0.000;DP=43;ExcessHet=3.0103;FS=3.222;MLEAC=1;MLEAF=0.500;MQ=43.11;MQRankSum=-1.313;QD=30.96;ReadPosRankSum=1.736;SOR=0.525	GT:AD:DP:GQ:PL	1/1:1,38:39:76:1885,76,0
2R	10552196	.	T	A	1577.77	.	AC=2;AF=1.00;AN=2;DP=56;ExcessHet=3.0103;FS=0.000;MLEAC=2;MLEAF=1.00;MQ=43.83;QD=28.17;SOR=0.693	GT:AD:DP:GQ:PL	1/1:0,56:56:99:1606,168,0
2R	10552254	.	T	G	1794.77	.	AC=2;AF=1.00;AN=2;DP=66;ExcessHet=3.0103;FS=0.000;MLEAC=2;MLEAF=1.00;MQ=43.70;QD=27.61;SOR=0.723	GT:AD:DP:GQ:PL	1/1:0,65:65:99:1823,195,0
2R	10552282	.	G	T	1866.77	.	AC=2;AF=1.00;AN=2;BaseQRankSum=1.764;ClippingRankSum=0.000;DP=70;ExcessHet=3.0103;FS=3.136;MLEAC=2;MLEAF=1.00;MQ=43.64;MQRankSum=-0.441;QD=26.67;ReadPosRankSum=-0.495;SOR=0.361	GT:AD:DP:GQ:PL	1/1:1,69:70:99:1895,199,0
2R	10552315	.	C	A	2692.77	.	AC=2;AF=1.00;AN=2;DP=63;ExcessHet=3.0103;FS=0.000;MLEAC=2;MLEAF=1.00;MQ=43.59;QD=30.98;SOR=1.179	GT:AD:DP:GQ:PL	1/1:0,63:63:99:2721,193,0
2R	10552338	.	A	G	2834.77	.	AC=2;AF=1.00;AN=2;DP=61;ExcessHet=3.0103;FS=0.000;MLEAC=2;MLEAF=1.00;MQ=43.61;QD=23.76;SOR=0.941	GT:AD:DP:GQ:PL	1/1:0,61:61:99:2863,193,0
2R	10552342	.	C	T	2806.77	.	AC=2;AF=1.00;AN=2;DP=62;ExcessHet=3.0103;FS=0.000;MLEAC=2;MLEAF=1.00;MQ=43.65;QD=28.09;SOR=0.976	GT:AD:DP:GQ:PL	1/1:0,62:62:99:2835,190,0
2R	10552360	.	C	T	2654.77	.	AC=2;AF=1.00;AN=2;DP=60;ExcessHet=3.0103;FS=0.000;MLEAC=2;MLEAF=1.00;MQ=43.61;QD=32.25;SOR=0.906	GT:AD:DP:GQ:PL	1/1:0,60:60:99:2683,181,0
2R	10552377	.	A	T	2589.77	.	AC=2;AF=1.00;AN=2;DP=60;ExcessHet=3.0103;FS=0.000;MLEAC=2;MLEAF=1.00;MQ=43.67;QD=28.75;SOR=0.831	GT:AD:DP:GQ:PL	1/1:0,60:60:99:2618,184,0
2R	10552401	.	A	AT	2304.73	.	AC=2;AF=1.00;AN=2;DP=61;ExcessHet=3.0103;FS=0.000;MLEAC=2;MLEAF=1.00;MQ=43.74;QD=29.75;SOR=1.022	GT:AD:DP:GQ:PL	1/1:0,54:54:99:2342,162,0
2R	10552413	.	A	C	2419.77	.	AC=2;AF=1.00;AN=2;DP=58;ExcessHet=3.0103;FS=0.000;MLEAC=2;MLEAF=1.00;MQ=43.76;QD=34.23;SOR=1.047	GT:AD:DP:GQ:PL	1/1:0,57:57:99:2448,171,0
2R	10552486	.	G	A	2478.77	.	AC=2;AF=1.00;AN=2;DP=57;ExcessHet=3.0103;FS=0.000;MLEAC=2;MLEAF=1.00;MQ=43.86;QD=29.84;SOR=1.009	GT:AD:DP:GQ:PL	1/1:0,56:56:99:2507,172,0
2R	10552489	.	G	A	2446.77	.	AC=2;AF=1.00;AN=2;DP=54;ExcessHet=3.0103;FS=0.000;MLEAC=2;MLEAF=1.00;MQ=43.85;QD=24.12;SOR=0.981	GT:AD:DP:GQ:PL	1/1:0,53:53:99:2475,169,0
2R	10552521	.	A	C	1448.77	.	AC=2;AF=1.00;AN=2;DP=54;ExcessHet=3.0103;FS=0.000;MLEAC=2;MLEAF=1.00;MQ=43.68;QD=27.34;SOR=0.808	GT:AD:DP:GQ:PL	1/1:0,53:53:99:1477,159,0
2R	10552595	.	C	T	1632.77	.	AC=2;AF=1.00;AN=2;DP=59;ExcessHet=3.0103;FS=0.000;MLEAC=2;MLEAF=1.00;MQ=43.74;QD=27.67;SOR=0.726	GT:AD:DP:GQ:PL	1/1:0,59:59:99:1661,177,0
2R	10552624	.	T	TA	1297.73	.	AC=2;AF=1.00;AN=2;DP=58;ExcessHet=3.0103;FS=0.000;MLEAC=2;MLEAF=1.00;MQ=43.20;QD=24.03;SOR=0.767	GT:AD:DP:GQ:PL	1/1:0,54:54:99:1335,166,0
2R	10552709	.	T	G	1882.77	.	AC=2;AF=1.00;AN=2;DP=69;ExcessHet=3.0103;FS=0.000;MLEAC=2;MLEAF=1.00;MQ=43.60;QD=27.29;SOR=0.980	GT:AD:DP:GQ:PL	1/1:0,69:69:99:1911,206,0
2R	10552730	.	T	TG	2848.73	.	AC=2;AF=1.00;AN=2;DP=62;ExcessHet=3.0103;FS=0.000;MLEAC=2;MLEAF=1.00;MQ=43.56;QD=33.88;SOR=0.693	GT:AD:DP:GQ:PL	1/1:0,62:62:99:2886,199,0
2R	10552732	.	T	A	2857.77	.	AC=2;AF=1.00;AN=2;DP=64;ExcessHet=3.0103;FS=0.000;MLEAC=2;MLEAF=1.00;MQ=43.57;QD=27.08;SOR=0.693	GT:AD:DP:GQ:PL	1/1:0,64:64:99:2886,199,0
2R	10552746	.	C	G	2805.77	.	AC=2;AF=1.00;AN=2;DP=62;ExcessHet=3.0103;FS=0.000;MLEAC=2;MLEAF=1.00;MQ=43.56;QD=35.35;SOR=0.758	GT:AD:DP:GQ:PL	1/1:0,62:62:99:2834,193,0
2R	10552749	.	C	G	2805.77	.	AC=2;AF=1.00;AN=2;DP=64;ExcessHet=3.0103;FS=0.000;MLEAC=2;MLEAF=1.00;MQ=43.48;QD=32.01;SOR=0.822	GT:AD:DP:GQ:PL	1/1:0,64:64:99:2834,193,0
2R	10552789	.	G	A	2946.77	.	AC=2;AF=1.00;AN=2;DP=68;ExcessHet=3.0103;FS=0.000;MLEAC=2;MLEAF=1.00;MQ=43.46;QD=31.24;SOR=0.752	GT:AD:DP:GQ:PL	1/1:0,68:68:99:2975,205,0
2R	10552797	.	G	C	2922.77	.	AC=2;AF=1.00;AN=2;DP=67;ExcessHet=3.0103;FS=0.000;MLEAC=2;MLEAF=1.00;MQ=43.45;QD=29.75;SOR=0.784	GT:AD:DP:GQ:PL	1/1:0,67:67:99:2951,202,0
2R	10552855	.	C	CAA	2609.73	.	AC=2;AF=1.00;AN=2;DP=57;ExcessHet=3.0103;FS=0.000;MLEAC=2;MLEAF=1.00;MQ=43.52;QD=26.98;SOR=1.453	GT:AD:DP:GQ:PL	1/1:0,57:57:99:2647,178,0
2R	10552858	.	GTA	G	2639.73	.	AC=2;AF=1.00;AN=2;DP=60;ExcessHet=3.0103;FS=0.000;MLEAC=2;MLEAF=1.00;MQ=43.48;QD=32.51;SOR=1.255	GT:AD:DP:GQ:PL	1/1:0,60:60:99:2677,181,0
2R	10553019	.	AACAT	A	2153.73	.	AC=2;AF=1.00;AN=2;DP=65;ExcessHet=3.0103;FS=0.000;MLEAC=2;MLEAF=1.00;MQ=42.63;QD=31.24;SOR=1.112	GT:AD:DP:GQ:PL	1/1:0,49:49:99:2191,148,0
2R	10553256	.	A	T	2163.77	.	AC=2;AF=1.00;AN=2;DP=78;ExcessHet=3.0103;FS=0.000;MLEAC=2;MLEAF=1.00;MQ=43.95;QD=27.74;SOR=0.914	GT:AD:DP:GQ:PL	1/1:0,78:78:99:2192,234,0
2R	10554461	.	G	GA	1080.73	.	AC=2;AF=1.00;AN=2;BaseQRankSum=-0.622;ClippingRankSum=0.000;DP=57;ExcessHet=3.0103;FS=3.274;MLEAC=2;MLEAF=1.00;MQ=43.95;MQRankSum=0.000;QD=21.19;ReadPosRankSum=-0.034;SOR=0.477	GT:AD:DP:GQ:PL	1/1:1,50:51:99:1118,142,0
2R	10556619	.	A	AT	46.73	.	AC=1;AF=0.500;AN=2;BaseQRankSum=-0.116;ClippingRankSum=0.000;DP=47;ExcessHet=3.0103;FS=0.000;MLEAC=1;MLEAF=0.500;MQ=43.71;MQRankSum=0.395;QD=1.30;ReadPosRankSum=1.080;SOR=0.668	GT:AD:DP:GQ:PL	0/1:27,9:36:84:84,0,393
2R	10557205	.	G	A	3075.77	.	AC=2;AF=1.00;AN=2;DP=71;ExcessHet=3.0103;FS=0.000;MLEAC=2;MLEAF=1.00;MQ=43.81;QD=34.20;SOR=0.971	GT:AD:DP:GQ:PL	1/1:0,71:71:99:3104,217,0
2R	10557223	.	A	G	3205.77	.	AC=2;AF=1.00;AN=2;DP=70;ExcessHet=3.0103;FS=0.000;MLEAC=2;MLEAF=1.00;MQ=43.78;QD=27.59;SOR=0.693	GT:AD:DP:GQ:PL	1/1:0,70:70:99:3234,220,0
2R	10557224	.	C	T	3176.77	.	AC=2;AF=1.00;AN=2;DP=70;ExcessHet=3.0103;FS=0.000;MLEAC=2;MLEAF=1.00;MQ=43.78;QD=27.31;SOR=0.693	GT:AD:DP:GQ:PL	1/1:0,70:70:99:3205,217,0
2R	10557246	.	C	G	2920.77	.	AC=2;AF=1.00;AN=2;DP=70;ExcessHet=3.0103;FS=0.000;MLEAC=2;MLEAF=1.00;MQ=43.72;QD=24.90;SOR=0.781	GT:AD:DP:GQ:PL	1/1:0,69:69:99:2949,211,0
2R	10557286	.	G	A	2967.77	.	AC=2;AF=1.00;AN=2;DP=69;ExcessHet=3.0103;FS=0.000;MLEAC=2;MLEAF=1.00;MQ=43.60;QD=28.53;SOR=0.980	GT:AD:DP:GQ:PL	1/1:0,69:69:99:2996,211,0
2R	10557302	.	C	G	3106.77	.	AC=2;AF=1.00;AN=2;DP=69;ExcessHet=3.0103;FS=0.000;MLEAC=2;MLEAF=1.00;MQ=43.54;QD=31.92;SOR=1.054	GT:AD:DP:GQ:PL	1/1:0,69:69:99:3135,211,0
2R	10557304	.	C	G	3121.77	.	AC=2;AF=1.00;AN=2;DP=68;ExcessHet=3.0103;FS=0.000;MLEAC=2;MLEAF=1.00;MQ=43.54;QD=31.96;SOR=1.098	GT:AD:DP:GQ:PL	1/1:0,68:68:99:3150,211,0
2R	10557305	.	A	C	3166.77	.	AC=2;AF=1.00;AN=2;DP=69;ExcessHet=3.0103;FS=0.000;MLEAC=2;MLEAF=1.00;MQ=43.54;QD=31.25;SOR=1.131	GT:AD:DP:GQ:PL	1/1:0,69:69:99:3195,214,0
2R	10557329	.	A	T	3076.77	.	AC=2;AF=1.00;AN=2;DP=69;ExcessHet=3.0103;FS=0.000;MLEAC=2;MLEAF=1.00;MQ=43.57;QD=32.38;SOR=1.211	GT:AD:DP:GQ:PL	1/1:0,69:69:99:3105,208,0
2R	10557347	.	A	G	2928.77	.	AC=2;AF=1.00;AN=2;DP=66;ExcessHet=3.0103;FS=0.000;MLEAC=2;MLEAF=1.00;MQ=43.46;QD=32.60;SOR=0.818	GT:AD:DP:GQ:PL	1/1:0,66:66:99:2957,199,0
2R	10557355	.	A	G	2856.77	.	AC=2;AF=1.00;AN=2;DP=64;ExcessHet=3.0103;FS=0.000;MLEAC=2;MLEAF=1.00;MQ=43.48;QD=32.62;SOR=0.756	GT:AD:DP:GQ:PL	1/1:0,64:64:99:2885,196,0
2R	10557407	.	A	C	2806.77	.	AC=2;AF=1.00;AN=2;DP=63;ExcessHet=3.0103;FS=0.000;MLEAC=2;MLEAF=1.00;MQ=43.50;QD=30.63;SOR=0.724	GT:AD:DP:GQ:PL	1/1:0,63:63:99:2835,190,0
2R	10557409	.	T	A	2851.77	.	AC=2;AF=1.00;AN=2;DP=63;ExcessHet=3.0103;FS=0.000;MLEAC=2;MLEAF=1.00;MQ=43.50;QD=31.31;SOR=0.724	GT:AD:DP:GQ:PL	1/1:0,63:63:99:2880,193,0
2R	10557430	.	A	T	3248.77	.	AC=2;AF=1.00;AN=2;DP=70;ExcessHet=3.0103;FS=0.000;MLEAC=2;MLEAF=1.00;MQ=43.61;QD=32.19;SOR=0.874	GT:AD:DP:GQ:PL	1/1:0,70:70:99:3277,220,0
2R	10557433	.	A	T	3177.77	.	AC=2;AF=1.00;AN=2;DP=70;ExcessHet=3.0103;FS=0.000;MLEAC=2;MLEAF=1.00;MQ=43.61;QD=36.13;SOR=0.811	GT:AD:DP:GQ:PL	1/1:0,70:70:99:3206,217,0
2R	10557456	.	A	T	2992.77	.	AC=2;AF=1.00;AN=2;DP=71;ExcessHet=3.0103;FS=0.000;MLEAC=2;MLEAF=1.00;MQ=43.70;QD=28.11;SOR=0.779	GT:AD:DP:GQ:PL	1/1:0,71:71:99:3021,216,0
2R	10557844	.	G	A	1505.77	.	AC=2;AF=1.00;AN=2;DP=57;ExcessHet=3.0103;FS=0.000;MLEAC=2;MLEAF=1.00;MQ=44.00;QD=26.89;SOR=0.765	GT:AD:DP:GQ:PL	1/1:0,56:56:99:1534,168,0
2R	10558077	.	G	A	1785.77	.	AC=2;AF=1.00;AN=2;DP=64;ExcessHet=3.0103;FS=0.000;MLEAC=2;MLEAF=1.00;MQ=44.00;QD=27.90;SOR=0.892	GT:AD:DP:GQ:PL	1/1:0,64:64:99:1814,192,0
2R	10558279	.	T	TA	1228.73	.	AC=2;AF=1.00;AN=2;BaseQRankSum=-0.764;ClippingRankSum=0.000;DP=64;ExcessHet=3.0103;FS=0.000;MLEAC=2;MLEAF=1.00;MQ=44.00;MQRankSum=0.000;QD=21.19;ReadPosRankSum=1.615;SOR=0.301	GT:AD:DP:GQ:PL	1/1:1,57:58:99:1266,153,0
2R	10558685	.	T	C	1648.77	.	AC=2;AF=1.00;AN=2;DP=58;ExcessHet=3.0103;FS=0.000;MLEAC=2;MLEAF=1.00;MQ=43.92;QD=28.43;SOR=1.179	GT:AD:DP:GQ:PL	1/1:0,58:58:99:1677,174,0
2R	10558930	.	CTCT	C	2073.73	.	AC=2;AF=1.00;AN=2;DP=64;ExcessHet=3.0103;FS=0.000;MLEAC=2;MLEAF=1.00;MQ=41.48;QD=33.74;SOR=0.900	GT:AD:DP:GQ:PL	1/1:0,53:53:99:2111,156,0
2R	10558974	.	C	T	2518.77	.	AC=2;AF=1.00;AN=2;DP=57;ExcessHet=3.0103;FS=0.000;MLEAC=2;MLEAF=1.00;MQ=40.52;QD=27.42;SOR=1.692	GT:AD:DP:GQ:PL	1/1:0,57:57:99:2547,172,0
2R	10558976	.	C	A	2518.77	.	AC=2;AF=1.00;AN=2;DP=56;ExcessHet=3.0103;FS=0.000;MLEAC=2;MLEAF=1.00;MQ=40.45;QD=27.71;SOR=1.651	GT:AD:DP:GQ:PL	1/1:0,56:56:99:2547,172,0
2R	10559008	.	A	C	1650.77	.	AC=2;AF=1.00;AN=2;DP=59;ExcessHet=3.0103;FS=0.000;MLEAC=2;MLEAF=1.00;MQ=40.31;QD=27.98;SOR=1.532	GT:AD:DP:GQ:PL	1/1:0,59:59:99:1679,177,0
2R	10559080	.	T	C	1841.77	.	AC=2;AF=1.00;AN=2;DP=66;ExcessHet=3.0103;FS=0.000;MLEAC=2;MLEAF=1.00;MQ=40.17;QD=27.91;SOR=1.574	GT:AD:DP:GQ:PL	1/1:0,66:66:99:1870,198,0
2R	10559120	.	G	A	2563.77	.	AC=2;AF=1.00;AN=2;DP=58;ExcessHet=3.0103;FS=0.000;MLEAC=2;MLEAF=1.00;MQ=40.30;QD=38.30;SOR=0.997	GT:AD:DP:GQ:PL	1/1:0,58:58:99:2592,175,0
2R	10559123	.	G	C	2588.77	.	AC=2;AF=1.00;AN=2;DP=59;ExcessHet=3.0103;FS=0.000;MLEAC=2;MLEAF=1.00;MQ=40.23;QD=33.52;SOR=0.950	GT:AD:DP:GQ:PL	1/1:0,59:59:99:2617,178,0
2R	10559159	.	T	G	2613.77	.	AC=2;AF=1.00;AN=2;DP=58;ExcessHet=3.0103;FS=0.000;MLEAC=2;MLEAF=1.00;MQ=39.56;QD=38.26;SOR=0.693	GT:AD:DP:GQ:PL	1/1:0,58:58:99:2642,178,0
2R	10559160	.	C	T	2613.77	.	AC=2;AF=1.00;AN=2;DP=58;ExcessHet=3.0103;FS=0.000;MLEAC=2;MLEAF=1.00;MQ=39.42;QD=30.98;SOR=0.693	GT:AD:DP:GQ:PL	1/1:0,58:58:99:2642,178,0
2R	10559165	.	T	C	2626.77	.	AC=2;AF=1.00;AN=2;DP=58;ExcessHet=3.0103;FS=0.000;MLEAC=2;MLEAF=1.00;MQ=39.28;QD=27.03;SOR=0.693	GT:AD:DP:GQ:PL	1/1:0,58:58:99:2655,178,0
2R	10559168	.	G	A	2505.77	.	AC=2;AF=1.00;AN=2;DP=57;ExcessHet=3.0103;FS=0.000;MLEAC=2;MLEAF=1.00;MQ=38.94;QD=30.94;SOR=0.728	GT:AD:DP:GQ:PL	1/1:0,57:57:99:2534,172,0
2R	10559199	.	T	TAAC	2368.73	.	AC=2;AF=1.00;AN=2;DP=52;ExcessHet=3.0103;FS=0.000;MLEAC=2;MLEAF=1.00;MQ=37.28;QD=26.54;SOR=1.565	GT:AD:DP:GQ:PL	1/1:0,51:51:99:2406,159,0
2R	10559208	.	A	C	2266.77	.	AC=2;AF=1.00;AN=2;DP=50;ExcessHet=3.0103;FS=0.000;MLEAC=2;MLEAF=1.00;MQ=36.40;QD=28.43;SOR=1.519	GT:AD:DP:GQ:PL	1/1:0,50:50:99:2295,154,0
2R	10559228	.	A	AATATAACATTTCGTTTTTAAATTATATATACATATCTAAATTCGAT	3067.73	.	AC=2;AF=1.00;AN=2;DP=48;ExcessHet=3.0103;FS=0.000;MLEAC=2;MLEAF=1.00;MQ=34.42;QD=26.65;SOR=1.863	GT:AD:DP:GQ:PL	1/1:0,48:48:99:3105,208,0
2R	10559233	.	A	AGTTTCTT	2707.73	.	AC=2;AF=1.00;AN=2;DP=57;ExcessHet=3.0103;FS=0.000;MLEAC=2;MLEAF=1.00;MQ=33.49;QD=32.95;SOR=1.238	GT:AD:DP:GQ:PL	1/1:0,57:57:99:2745,184,0
2R	10559235	.	AT	A	2707.73	.	AC=2;AF=1.00;AN=2;DP=58;ExcessHet=3.0103;FS=0.000;MLEAC=2;MLEAF=1.00;MQ=33.68;QD=26.06;SOR=1.085	GT:AD:DP:GQ:PL	1/1:0,58:58:99:2745,184,0
2R	10559239	.	A	ATATTCATAGAACTTTGACACGACAACAGTCACGGTAATGTTCATAACACATATTT	3328.73	.	AC=2;AF=1.00;AN=2;DP=57;ExcessHet=3.0103;FS=0.000;MLEAC=2;MLEAF=1.00;MQ=33.53;QD=27.49;SOR=1.140	GT:AD:DP:GQ:PL	1/1:0,57:57:99:3366,226,0
2R	10559365	.	A	T	1632.77	.	AC=2;AF=1.00;AN=2;DP=59;ExcessHet=3.0103;FS=0.000;MLEAC=2;MLEAF=1.00;MQ=42.31;QD=27.67;SOR=0.871	GT:AD:DP:GQ:PL	1/1:0,59:59:99:1661,177,0
2R	10559526	.	G	T	2086.77	.	AC=2;AF=1.00;AN=2;DP=75;ExcessHet=3.0103;FS=0.000;MLEAC=2;MLEAF=1.00;MQ=42.42;QD=27.82;SOR=0.719	GT:AD:DP:GQ:PL	1/1:0,75:75:99:2115,224,0
2R	10559552	.	G	A	2966.77	.	AC=2;AF=1.00;AN=2;DP=67;ExcessHet=3.0103;FS=0.000;MLEAC=2;MLEAF=1.00;MQ=42.26;QD=27.35;SOR=0.917	GT:AD:DP:GQ:PL	1/1:0,67:67:99:2995,211,0
2R	10559559	.	C	G	2914.77	.	AC=2;AF=1.00;AN=2;DP=69;ExcessHet=3.0103;FS=0.000;MLEAC=2;MLEAF=1.00;MQ=42.48;QD=25.83;SOR=0.910	GT:AD:DP:GQ:PL	1/1:0,69:69:99:2943,208,0
2R	10559608	.	C	G	2188.77	.	AC=2;AF=1.00;AN=2;DP=79;ExcessHet=3.0103;FS=0.000;MLEAC=2;MLEAF=1.00;MQ=43.54;QD=27.71;SOR=0.770	GT:AD:DP:GQ:PL	1/1:0,79:79:99:2217,236,0
2R	10559714	.	TAAAA	T	2842.73	.	AC=2;AF=1.00;AN=2;DP=74;ExcessHet=3.0103;FS=0.000;MLEAC=2;MLEAF=1.00;MQ=43.97;QD=30.62;SOR=0.723	GT:AD:DP:GQ:PL	1/1:0,65:65:99:2880,196,0
2R	10560250	.	GA	G	2196.73	.	AC=2;AF=1.00;AN=2;DP=70;ExcessHet=3.0103;FS=0.000;MLEAC=2;MLEAF=1.00;MQ=43.92;QD=31.84;SOR=0.980	GT:AD:DP:GQ:PL	1/1:0,69:69:99:2234,208,0
2R	10560386	.	C	CTTTT	1706.73	.	AC=2;AF=1.00;AN=2;BaseQRankSum=-0.760;ClippingRankSum=0.000;DP=45;ExcessHet=3.0103;FS=0.000;MLEAC=2;MLEAF=1.00;MQ=43.83;MQRankSum=-0.198;QD=26.49;ReadPosRankSum=-0.750;SOR=0.462	GT:AD:DP:GQ:PL	1/1:1,36:37:93:1744,93,0
2R	10560500	.	A	T	1981.77	.	AC=2;AF=1.00;AN=2;DP=70;ExcessHet=3.0103;FS=0.000;MLEAC=2;MLEAF=1.00;MQ=43.83;QD=28.31;SOR=1.011	GT:AD:DP:GQ:PL	1/1:0,70:70:99:2010,210,0
2R	10560548	.	T	G	3122.77	.	AC=2;AF=1.00;AN=2;DP=71;ExcessHet=3.0103;FS=0.000;MLEAC=2;MLEAF=1.00;MQ=43.70;QD=27.62;SOR=0.904	GT:AD:DP:GQ:PL	1/1:0,71:71:99:3151,214,0
2R	10560557	.	G	A	3346.77	.	AC=2;AF=1.00;AN=2;DP=73;ExcessHet=3.0103;FS=0.000;MLEAC=2;MLEAF=1.00;MQ=43.68;QD=33.17;SOR=0.963	GT:AD:DP:GQ:PL	1/1:0,73:73:99:3375,226,0
2R	10560562	.	A	G	3436.77	.	AC=2;AF=1.00;AN=2;DP=75;ExcessHet=3.0103;FS=0.000;MLEAC=2;MLEAF=1.00;MQ=43.66;QD=32.21;SOR=0.832	GT:AD:DP:GQ:PL	1/1:0,75:75:99:3465,232,0
2R	10560572	.	A	T	3301.77	.	AC=2;AF=1.00;AN=2;DP=71;ExcessHet=3.0103;FS=0.000;MLEAC=2;MLEAF=1.00;MQ=43.61;QD=36.22;SOR=0.840	GT:AD:DP:GQ:PL	1/1:0,71:71:99:3330,223,0
2R	10560584	.	T	A	3196.77	.	AC=2;AF=1.00;AN=2;DP=68;ExcessHet=3.0103;FS=0.000;MLEAC=2;MLEAF=1.00;MQ=43.65;QD=26.79;SOR=1.022	GT:AD:DP:GQ:PL	1/1:0,68:68:99:3225,217,0
2R	10560586	.	T	C	3106.77	.	AC=2;AF=1.00;AN=2;DP=68;ExcessHet=3.0103;FS=0.000;MLEAC=2;MLEAF=1.00;MQ=43.62;QD=31.17;SOR=0.949	GT:AD:DP:GQ:PL	1/1:0,68:68:99:3135,211,0
2R	10560647	.	G	T	2171.77	.	AC=2;AF=1.00;AN=2;BaseQRankSum=1.767;ClippingRankSum=0.000;DP=82;ExcessHet=3.0103;FS=0.000;MLEAC=2;MLEAF=1.00;MQ=43.50;MQRankSum=1.732;QD=26.48;ReadPosRankSum=-0.514;SOR=0.492	GT:AD:DP:GQ:PL	1/1:1,81:82:99:2200,234,0
2R	10560827	.	G	C	3147.77	.	AC=2;AF=1.00;AN=2;DP=71;ExcessHet=3.0103;FS=0.000;MLEAC=2;MLEAF=1.00;MQ=42.38;QD=27.77;SOR=0.840	GT:AD:DP:GQ:PL	1/1:0,71:71:99:3176,217,0
2R	10560831	.	TA	T	3233.73	.	AC=2;AF=1.00;AN=2;DP=72;ExcessHet=3.0103;FS=0.000;MLEAC=2;MLEAF=1.00;MQ=42.33;QD=29.48;SOR=0.807	GT:AD:DP:GQ:PL	1/1:0,72:72:99:3271,226,0
2R	10560855	.	G	A	3259.77	.	AC=2;AF=1.00;AN=2;DP=78;ExcessHet=3.0103;FS=0.000;MLEAC=2;MLEAF=1.00;MQ=42.19;QD=31.88;SOR=0.798	GT:AD:DP:GQ:PL	1/1:0,78:78:99:3288,235,0
2R	10560896	.	T	G	4098.77	.	AC=2;AF=1.00;AN=2;DP=91;ExcessHet=3.0103;FS=0.000;MLEAC=2;MLEAF=1.00;MQ=42.02;QD=32.42;SOR=0.807	GT:AD:DP:GQ:PL	1/1:0,91:91:99:4127,277,0
2R	10560897	.	CATATACAAGTA	C	4089.73	.	AC=2;AF=1.00;AN=2;DP=91;ExcessHet=3.0103;FS=0.000;MLEAC=2;MLEAF=1.00;MQ=41.99;QD=32.18;SOR=0.855	GT:AD:DP:GQ:PL	1/1:0,91:91:99:4127,277,0
2R	10560918	2R_10560918_SNP	C	T	4066.77	.	AC=2;AF=1.00;AN=2;DB;DP=89;ExcessHet=3.0103;FS=0.000;MLEAC=2;MLEAF=1.00;MQ=41.93;QD=30.35;SOR=0.911	GT:AD:DP:GQ:PL	1/1:0,89:89:99:4095,274,0
2R	10560933	.	A	C	3896.77	.	AC=2;AF=1.00;AN=2;DP=88;ExcessHet=3.0103;FS=0.000;MLEAC=2;MLEAF=1.00;MQ=41.87;QD=30.55;SOR=0.917	GT:AD:DP:GQ:PL	1/1:0,87:87:99:3925,264,0
2R	10560934	.	T	G	3896.77	.	AC=2;AF=1.00;AN=2;DP=88;ExcessHet=3.0103;FS=0.000;MLEAC=2;MLEAF=1.00;MQ=41.87;QD=26.14;SOR=0.917	GT:AD:DP:GQ:PL	1/1:0,87:87:99:3925,264,0
2R	10560941	.	G	A	3872.77	.	AC=2;AF=1.00;AN=2;DP=89;ExcessHet=3.0103;FS=0.000;MLEAC=2;MLEAF=1.00;MQ=41.86;QD=26.10;SOR=0.941	GT:AD:DP:GQ:PL	1/1:0,88:88:99:3901,264,0
2R	10561037	.	G	A	2688.77	.	AC=2;AF=1.00;AN=2;DP=63;ExcessHet=3.0103;FS=0.000;MLEAC=2;MLEAF=1.00;MQ=42.20;QD=27.11;SOR=1.366	GT:AD:DP:GQ:PL	1/1:0,63:63:99:2717,192,0
2R	10561042	.	A	T	2731.77	.	AC=2;AF=1.00;AN=2;DP=64;ExcessHet=3.0103;FS=0.000;MLEAC=2;MLEAF=1.00;MQ=42.07;QD=28.32;SOR=1.306	GT:AD:DP:GQ:PL	1/1:0,64:64:99:2760,195,0
2R	10561056	2R_10561056_SNP	G	T	3072.77	.	AC=2;AF=1.00;AN=2;DB;DP=69;ExcessHet=3.0103;FS=0.000;MLEAC=2;MLEAF=1.00;MQ=41.80;QD=30.85;SOR=1.678	GT:AD:DP:GQ:PL	1/1:0,69:69:99:3101,211,0
2R	10561060	.	TGA	T	3111.73	.	AC=2;AF=1.00;AN=2;DP=69;ExcessHet=3.0103;FS=0.000;MLEAC=2;MLEAF=1.00;MQ=41.84;QD=32.87;SOR=1.785	GT:AD:DP:GQ:PL	1/1:0,69:69:99:3149,214,0
2R	10561062	.	A	ATTTTT	2945.73	.	AC=2;AF=1.00;AN=2;DP=67;ExcessHet=3.0103;FS=0.000;MLEAC=2;MLEAF=1.00;MQ=41.81;QD=32.72;SOR=1.390	GT:AD:DP:GQ:PL	1/1:0,67:67:99:2983,214,0
2R	10561127	.	G	C	2693.77	.	AC=2;AF=1.00;AN=2;DP=64;ExcessHet=3.0103;FS=0.000;MLEAC=2;MLEAF=1.00;MQ=41.31;QD=27.43;SOR=1.685	GT:AD:DP:GQ:PL	1/1:0,63:63:99:2722,189,0
2R	10561128	.	T	C	2693.77	.	AC=2;AF=1.00;AN=2;DP=63;ExcessHet=3.0103;FS=0.000;MLEAC=2;MLEAF=1.00;MQ=41.32;QD=31.28;SOR=1.647	GT:AD:DP:GQ:PL	1/1:0,62:62:99:2722,189,0
2R	10561140	.	T	TG	2615.73	.	AC=2;AF=1.00;AN=2;DP=61;ExcessHet=3.0103;FS=0.000;MLEAC=2;MLEAF=1.00;MQ=41.18;QD=31.23;SOR=1.571	GT:AD:DP:GQ:PL	1/1:0,60:60:99:2653,184,0
2R	10561147	.	TG	T	2529.73	.	AC=2;AF=1.00;AN=2;DP=59;ExcessHet=3.0103;FS=0.000;MLEAC=2;MLEAF=1.00;MQ=41.12;QD=29.91;SOR=1.382	GT:AD:DP:GQ:PL	1/1:0,58:58:99:2567,175,0
2R	10561170	.	G	A	2716.77	.	AC=2;AF=1.00;AN=2;DP=62;ExcessHet=3.0103;FS=0.000;MLEAC=2;MLEAF=1.00;MQ=41.21;QD=34.17;SOR=1.107	GT:AD:DP:GQ:PL	1/1:0,61:61:99:2745,184,0
2R	10561171	.	A	G	2743.77	.	AC=2;AF=1.00;AN=2;DP=62;ExcessHet=3.0103;FS=0.000;MLEAC=2;MLEAF=1.00;MQ=41.21;QD=31.02;SOR=1.107	GT:AD:DP:GQ:PL	1/1:0,61:61:99:2772,187,0
2R	10561176	.	A	T	2698.77	.	AC=2;AF=1.00;AN=2;DP=61;ExcessHet=3.0103;FS=0.000;MLEAC=2;MLEAF=1.00;MQ=41.34;QD=30.01;SOR=1.022	GT:AD:DP:GQ:PL	1/1:0,61:61:99:2727,184,0
2R	10561194	.	T	C	2290.77	.	AC=2;AF=1.00;AN=2;DP=52;ExcessHet=3.0103;FS=0.000;MLEAC=2;MLEAF=1.00;MQ=41.41;QD=24.24;SOR=0.853	GT:AD:DP:GQ:PL	1/1:0,52:52:99:2319,157,0
2R	10561196	.	T	A	2290.77	.	AC=2;AF=1.00;AN=2;DP=50;ExcessHet=3.0103;FS=0.000;MLEAC=2;MLEAF=1.00;MQ=41.52;QD=27.47;SOR=0.773	GT:AD:DP:GQ:PL	1/1:0,50:50:99:2319,157,0
2R	10561204	.	G	C	2221.77	.	AC=2;AF=1.00;AN=2;DP=48;ExcessHet=3.0103;FS=0.000;MLEAC=2;MLEAF=1.00;MQ=41.52;QD=34.39;SOR=0.776	GT:AD:DP:GQ:PL	1/1:0,48:48:99:2250,151,0
2R	10561209	.	A	T	2150.77	.	AC=2;AF=1.00;AN=2;DP=47;ExcessHet=3.0103;FS=0.000;MLEAC=2;MLEAF=1.00;MQ=41.49;QD=31.18;SOR=0.735	GT:AD:DP:GQ:PL	1/1:0,47:47:99:2179,147,0
2R	10561218	.	G	A	2257.77	.	AC=2;AF=1.00;AN=2;DP=49;ExcessHet=3.0103;FS=0.000;MLEAC=2;MLEAF=1.00;MQ=41.62;QD=27.17;SOR=0.733	GT:AD:DP:GQ:PL	1/1:0,49:49:99:2286,156,0
2R	10561219	.	A	G	2257.77	.	AC=2;AF=1.00;AN=2;DP=49;ExcessHet=3.0103;FS=0.000;MLEAC=2;MLEAF=1.00;MQ=41.64;QD=33.63;SOR=0.733	GT:AD:DP:GQ:PL	1/1:0,49:49:99:2286,156,0
2R	10561245	.	A	T	2360.77	.	AC=2;AF=1.00;AN=2;DP=52;ExcessHet=3.0103;FS=0.000;MLEAC=2;MLEAF=1.00;MQ=41.62;QD=26.92;SOR=0.941	GT:AD:DP:GQ:PL	1/1:0,52:52:99:2389,163,0
2R	10561249	.	C	T	2369.77	.	AC=2;AF=1.00;AN=2;DP=54;ExcessHet=3.0103;FS=0.000;MLEAC=2;MLEAF=1.00;MQ=41.67;QD=33.50;SOR=0.931	GT:AD:DP:GQ:PL	1/1:0,54:54:99:2398,163,0
2R	10561274	.	G	T	1401.77	.	AC=2;AF=1.00;AN=2;DP=49;ExcessHet=3.0103;FS=0.000;MLEAC=2;MLEAF=1.00;MQ=41.98;QD=28.61;SOR=0.909	GT:AD:DP:GQ:PL	1/1:0,49:49:99:1430,147,0
2R	10561343	.	G	GATATGACT	2077.73	.	AC=2;AF=1.00;AN=2;DP=47;ExcessHet=3.0103;FS=0.000;MLEAC=2;MLEAF=1.00;MQ=42.21;QD=24.08;SOR=1.022	GT:AD:DP:GQ:PL	1/1:0,47:47:99:2115,141,0
2R	10561397	.	A	G	853.77	.	AC=2;AF=1.00;AN=2;DP=40;ExcessHet=3.0103;FS=0.000;MLEAC=2;MLEAF=1.00;MQ=42.47;QD=23.07;SOR=0.984	GT:AD:DP:GQ:PL	1/1:0,37:37:99:882,107,0
2R	10561446	.	TTGTAAGGCGC	T	1600.73	.	AC=2;AF=1.00;AN=2;DP=38;ExcessHet=3.0103;FS=0.000;MLEAC=2;MLEAF=1.00;MQ=42.88;QD=29.98;SOR=1.270	GT:AD:DP:GQ:PL	1/1:0,37:37:99:1638,112,0
2R	10561734	.	G	A	1885.77	.	AC=2;AF=1.00;AN=2;BaseQRankSum=-0.052;ClippingRankSum=0.000;DP=69;ExcessHet=3.0103;FS=0.000;MLEAC=2;MLEAF=1.00;MQ=43.94;MQRankSum=-0.086;QD=27.33;ReadPosRankSum=-0.638;SOR=0.273	GT:AD:DP:GQ:PL	1/1:1,68:69:99:1914,179,0
2R	10561967	.	G	A	3194.77	.	AC=2;AF=1.00;AN=2;DP=72;ExcessHet=3.0103;FS=0.000;MLEAC=2;MLEAF=1.00;MQ=44.00;QD=24.02;SOR=0.749	GT:AD:DP:GQ:PL	1/1:0,72:72:99:3223,220,0
2R	10561969	.	T	A	3194.77	.	AC=2;AF=1.00;AN=2;DP=71;ExcessHet=3.0103;FS=0.000;MLEAC=2;MLEAF=1.00;MQ=44.00;QD=30.57;SOR=0.721	GT:AD:DP:GQ:PL	1/1:0,71:71:99:3223,220,0
2R	10562049	.	G	A	1659.77	.	AC=2;AF=1.00;AN=2;DP=60;ExcessHet=3.0103;FS=0.000;MLEAC=2;MLEAF=1.00;MQ=44.00;QD=28.13;SOR=0.871	GT:AD:DP:GQ:PL	1/1:0,59:59:99:1688,176,0
2R	10562358	.	T	G	2627.77	.	AC=2;AF=1.00;AN=2;DP=59;ExcessHet=3.0103;FS=0.000;MLEAC=2;MLEAF=1.00;MQ=44.00;QD=24.93;SOR=0.726	GT:AD:DP:GQ:PL	1/1:0,59:59:99:2656,181,0
2R	10562359	.	A	C	2656.77	.	AC=2;AF=1.00;AN=2;DP=58;ExcessHet=3.0103;FS=0.000;MLEAC=2;MLEAF=1.00;MQ=44.00;QD=35.18;SOR=0.762	GT:AD:DP:GQ:PL	1/1:0,58:58:99:2685,184,0
2R	10562372	.	A	G	2406.77	.	AC=2;AF=1.00;AN=2;DP=55;ExcessHet=3.0103;FS=0.000;MLEAC=2;MLEAF=1.00;MQ=44.00;QD=29.04;SOR=0.729	GT:AD:DP:GQ:PL	1/1:0,55:55:99:2435,169,0
2R	10562407	.	A	G	1675.77	.	AC=2;AF=1.00;AN=2;DP=61;ExcessHet=3.0103;FS=0.000;MLEAC=2;MLEAF=1.00;MQ=44.00;QD=27.47;SOR=0.793	GT:AD:DP:GQ:PL	1/1:0,61:61:99:1704,183,0
2R	10562485	.	A	G	1950.77	.	AC=2;AF=1.00;AN=2;DP=73;ExcessHet=3.0103;FS=0.000;MLEAC=2;MLEAF=1.00;MQ=44.00;QD=26.72;SOR=1.032	GT:AD:DP:GQ:PL	1/1:0,73:73:99:1979,218,0
2R	10562635	.	C	A	1578.77	.	AC=2;AF=1.00;AN=2;DP=58;ExcessHet=3.0103;FS=0.000;MLEAC=2;MLEAF=1.00;MQ=43.95;QD=27.22;SOR=0.914	GT:AD:DP:GQ:PL	1/1:0,58:58:99:1607,174,0
2R	10562696	.	A	T	1595.77	.	AC=2;AF=1.00;AN=2;BaseQRankSum=1.875;ClippingRankSum=0.000;DP=58;ExcessHet=3.0103;FS=0.000;MLEAC=2;MLEAF=1.00;MQ=43.63;MQRankSum=3.129;QD=27.51;ReadPosRankSum=-0.491;SOR=0.237	GT:AD:DP:GQ:PL	1/1:1,57:58:99:1624,164,0
2R	10562857	.	G	A	2274.77	.	AC=2;AF=1.00;AN=2;DP=50;ExcessHet=3.0103;FS=0.000;MLEAC=2;MLEAF=1.00;MQ=42.96;QD=34.49;SOR=0.952	GT:AD:DP:GQ:PL	1/1:0,50:50:99:2303,157,0
2R	10562859	.	A	AGT	2294.73	.	AC=2;AF=1.00;AN=2;DP=51;ExcessHet=3.0103;FS=0.000;MLEAC=2;MLEAF=1.00;MQ=42.92;QD=30.67;SOR=0.900	GT:AD:DP:GQ:PL	1/1:0,51:51:99:2332,160,0
2R	10563009	.	C	A	1133.77	.	AC=2;AF=1.00;AN=2;DP=41;ExcessHet=3.0103;FS=0.000;MLEAC=2;MLEAF=1.00;MQ=40.75;QD=27.65;SOR=0.843	GT:AD:DP:GQ:PL	1/1:0,41:41:99:1162,123,0
2R	10563068	.	C	CA	1271.73	.	AC=2;AF=1.00;AN=2;DP=50;ExcessHet=3.0103;FS=0.000;MLEAC=2;MLEAF=1.00;MQ=39.45;QD=26.49;SOR=1.067	GT:AD:DP:GQ:PL	1/1:0,48:48:99:1309,144,0
2R	10563122	.	T	A	1819.77	.	AC=2;AF=1.00;AN=2;DP=42;ExcessHet=3.0103;FS=0.000;MLEAC=2;MLEAF=1.00;MQ=37.75;QD=29.19;SOR=0.693	GT:AD:DP:GQ:PL	1/1:0,42:42:99:1848,126,0
2R	10563132	.	T	TTATTTGAA	2152.73	.	AC=2;AF=1.00;AN=2;DP=44;ExcessHet=3.0103;FS=0.000;MLEAC=2;MLEAF=1.00;MQ=37.13;QD=31.52;SOR=0.693	GT:AD:DP:GQ:PL	1/1:0,44:44:99:2190,147,0
2R	10563142	.	T	A	2311.77	.	AC=2;AF=1.00;AN=2;DP=51;ExcessHet=3.0103;FS=0.000;MLEAC=2;MLEAF=1.00;MQ=36.68;QD=32.57;SOR=0.732	GT:AD:DP:GQ:PL	1/1:0,51:51:99:2340,157,0
2R	10563143	.	G	T	2356.77	.	AC=2;AF=1.00;AN=2;DP=52;ExcessHet=3.0103;FS=0.000;MLEAC=2;MLEAF=1.00;MQ=36.67;QD=36.52;SOR=0.770	GT:AD:DP:GQ:PL	1/1:0,52:52:99:2385,160,0
2R	10563154	.	A	T	2356.77	.	AC=2;AF=1.00;AN=2;DP=51;ExcessHet=3.0103;FS=0.000;MLEAC=2;MLEAF=1.00;MQ=36.08;QD=27.60;SOR=1.314	GT:AD:DP:GQ:PL	1/1:0,51:51:99:2385,160,0
2R	10563156	.	T	C	2311.77	.	AC=2;AF=1.00;AN=2;DP=51;ExcessHet=3.0103;FS=0.000;MLEAC=2;MLEAF=1.00;MQ=35.96;QD=34.52;SOR=1.436	GT:AD:DP:GQ:PL	1/1:0,51:51:99:2340,157,0
2R	10563159	.	A	C	2311.77	.	AC=2;AF=1.00;AN=2;DP=52;ExcessHet=3.0103;FS=0.000;MLEAC=2;MLEAF=1.00;MQ=35.96;QD=35.24;SOR=1.358	GT:AD:DP:GQ:PL	1/1:0,52:52:99:2340,157,0
2R	10563170	.	C	A	2311.77	.	AC=2;AF=1.00;AN=2;DP=52;ExcessHet=3.0103;FS=0.000;MLEAC=2;MLEAF=1.00;MQ=35.62;QD=28.46;SOR=1.136	GT:AD:DP:GQ:PL	1/1:0,52:52:99:2340,157,0
2R	10563183	.	T	TA	2212.73	.	AC=2;AF=1.00;AN=2;DP=50;ExcessHet=3.0103;FS=0.000;MLEAC=2;MLEAF=1.00;MQ=35.36;QD=29.92;SOR=1.051	GT:AD:DP:GQ:PL	1/1:0,50:50:99:2250,151,0
2R	10563184	.	T	TTG	2212.73	.	AC=2;AF=1.00;AN=2;DP=50;ExcessHet=3.0103;FS=0.000;MLEAC=2;MLEAF=1.00;MQ=35.36;QD=30.54;SOR=1.051	GT:AD:DP:GQ:PL	1/1:0,50:50:99:2250,151,0
2R	10563194	.	C	CTGAAGATGA	2077.73	.	AC=2;AF=1.00;AN=2;DP=46;ExcessHet=3.0103;FS=0.000;MLEAC=2;MLEAF=1.00;MQ=34.78;QD=30.36;SOR=0.874	GT:AD:DP:GQ:PL	1/1:0,46:46:99:2115,141,0
2R	10563198	.	C	CATATA	1897.73	.	AC=2;AF=1.00;AN=2;DP=43;ExcessHet=3.0103;FS=0.000;MLEAC=2;MLEAF=1.00;MQ=35.10;QD=28.32;SOR=0.836	GT:AD:DP:GQ:PL	1/1:0,43:43:99:1935,129,0
2R	10563210	.	T	A	1681.77	.	AC=2;AF=1.00;AN=2;DP=38;ExcessHet=3.0103;FS=0.000;MLEAC=2;MLEAF=1.00;MQ=35.07;QD=31.76;SOR=0.798	GT:AD:DP:GQ:PL	1/1:0,38:38:99:1710,114,0
2R	10563225	.	C	T	1546.77	.	AC=2;AF=1.00;AN=2;DP=34;ExcessHet=3.0103;FS=0.000;MLEAC=2;MLEAF=1.00;MQ=35.12;QD=30.36;SOR=0.941	GT:AD:DP:GQ:PL	1/1:0,34:34:99:1575,105,0
2R	10563226	.	C	T	1546.77	.	AC=2;AF=1.00;AN=2;DP=34;ExcessHet=3.0103;FS=0.000;MLEAC=2;MLEAF=1.00;MQ=35.12;QD=30.55;SOR=0.941	GT:AD:DP:GQ:PL	1/1:0,34:34:99:1575,105,0
2R	10563229	.	T	G	1501.77	.	AC=2;AF=1.00;AN=2;DP=32;ExcessHet=3.0103;FS=0.000;MLEAC=2;MLEAF=1.00;MQ=35.07;QD=24.11;SOR=0.818	GT:AD:DP:GQ:PL	1/1:0,32:32:99:1530,102,0
2R	10563253	.	G	A	1501.77	.	AC=2;AF=1.00;AN=2;DP=32;ExcessHet=3.0103;FS=0.000;MLEAC=2;MLEAF=1.00;MQ=34.83;QD=32.49;SOR=0.957	GT:AD:DP:GQ:PL	1/1:0,32:32:99:1530,102,0
2R	10563254	.	A	C	1501.77	.	AC=2;AF=1.00;AN=2;DP=32;ExcessHet=3.0103;FS=0.000;MLEAC=2;MLEAF=1.00;MQ=34.83;QD=29.47;SOR=0.957	GT:AD:DP:GQ:PL	1/1:0,32:32:99:1530,102,0
2R	10563256	.	G	T	1501.77	.	AC=2;AF=1.00;AN=2;DP=32;ExcessHet=3.0103;FS=0.000;MLEAC=2;MLEAF=1.00;MQ=34.60;QD=27.83;SOR=0.957	GT:AD:DP:GQ:PL	1/1:0,32:32:99:1530,102,0
2R	10563272	.	T	G	1411.77	.	AC=2;AF=1.00;AN=2;DP=30;ExcessHet=3.0103;FS=0.000;MLEAC=2;MLEAF=1.00;MQ=35.39;QD=27.16;SOR=0.826	GT:AD:DP:GQ:PL	1/1:0,30:30:96:1440,96,0
2R	10563277	.	A	T	1454.77	.	AC=2;AF=1.00;AN=2;DP=30;ExcessHet=3.0103;FS=0.000;MLEAC=2;MLEAF=1.00;MQ=35.27;QD=29.31;SOR=0.826	GT:AD:DP:GQ:PL	1/1:0,30:30:99:1483,102,0
2R	10563287	.	T	A	1548.77	.	AC=2;AF=1.00;AN=2;DP=40;ExcessHet=3.0103;FS=0.000;MLEAC=2;MLEAF=1.00;MQ=38.65;QD=34.03;SOR=1.292	GT:AD:DP:GQ:PL	1/1:0,40:40:99:1577,120,0
2R	10563295	.	ATAAAGATTTATTTTACTAAATTTTTTAGTATTAGAGATAAAAGCC	A	1494.73	.	AC=2;AF=1.00;AN=2;DP=43;ExcessHet=3.0103;FS=0.000;MLEAC=2;MLEAF=1.00;MQ=39.24;QD=33.95;SOR=1.387	GT:AD:DP:GQ:PL	1/1:0,39:39:99:1532,117,0
2R	10563348	.	G	A	505.77	.	AC=2;AF=1.00;AN=2;DP=10;ExcessHet=3.0103;FS=0.000;MLEAC=2;MLEAF=1.00;MQ=39.78;QD=25.62;SOR=0.693	GT:AD:DP:GQ:PL	1/1:0,10:10:39:534,39,0
2R	10563352	.	C	A	542.77	.	AC=2;AF=1.00;AN=2;DP=13;ExcessHet=3.0103;FS=0.000;MLEAC=2;MLEAF=1.00;MQ=40.80;QD=27.25;SOR=0.836	GT:AD:DP:GQ:PL	1/1:0,13:13:44:571,44,0
2R	10563600	.	TGCCCTGTGCACCGCA	T	3732.73	.	AC=2;AF=1.00;AN=2;BaseQRankSum=-1.161;ClippingRankSum=0.000;DP=90;ExcessHet=3.0103;FS=4.723;MLEAC=2;MLEAF=1.00;MQ=43.49;MQRankSum=-0.320;QD=36.11;ReadPosRankSum=-1.305;SOR=1.447	GT:AD:DP:GQ:PL	1/1:1,88:89:99:3770,100,0
2R	10564656	.	G	T	215.77	.	AC=2;AF=1.00;AN=2;DP=13;ExcessHet=3.0103;FS=0.000;MLEAC=2;MLEAF=1.00;MQ=42.71;QD=21.58;SOR=1.609	GT:AD:DP:GQ:PL	1/1:0,10:10:28:244,28,0
2R	10566768	.	GT	G	718.73	.	AC=2;AF=1.00;AN=2;BaseQRankSum=-1.171;ClippingRankSum=0.000;DP=57;ExcessHet=3.0103;FS=0.000;MLEAC=2;MLEAF=1.00;MQ=43.87;MQRankSum=-0.237;QD=16.71;ReadPosRankSum=-0.248;SOR=0.741	GT:AD:DP:GQ:PL	1/1:2,41:43:84:756,84,0
2R	10567687	.	G	C	3087.77	.	AC=2;AF=1.00;AN=2;BaseQRankSum=-1.213;ClippingRankSum=0.000;DP=75;ExcessHet=3.0103;FS=0.000;MLEAC=2;MLEAF=1.00;MQ=44.00;MQRankSum=0.000;QD=31.24;ReadPosRankSum=1.027;SOR=0.776	GT:AD:DP:GQ:PL	1/1:2,73:75:99:3116,112,0
2R	10567690	.	C	A	3119.77	.	AC=2;AF=1.00;AN=2;BaseQRankSum=1.269;ClippingRankSum=0.000;DP=75;ExcessHet=3.0103;FS=0.000;MLEAC=2;MLEAF=1.00;MQ=44.00;MQRankSum=0.000;QD=28.06;ReadPosRankSum=0.961;SOR=0.836	GT:AD:DP:GQ:PL	1/1:2,73:75:99:3148,115,0
2R	10568084	.	G	T	2006.77	.	AC=2;AF=1.00;AN=2;DP=72;ExcessHet=3.0103;FS=0.000;MLEAC=2;MLEAF=1.00;MQ=43.97;QD=27.87;SOR=1.073	GT:AD:DP:GQ:PL	1/1:0,72:72:99:2035,215,0
2R	10568691	.	C	T	1339.77	.	AC=2;AF=1.00;AN=2;DP=48;ExcessHet=3.0103;FS=0.000;MLEAC=2;MLEAF=1.00;MQ=43.73;QD=27.91;SOR=0.963	GT:AD:DP:GQ:PL	1/1:0,48:48:99:1368,144,0
2R	10569284	.	T	C	2386.77	.	AC=2;AF=1.00;AN=2;DP=88;ExcessHet=3.0103;FS=0.000;MLEAC=2;MLEAF=1.00;MQ=44.00;QD=27.12;SOR=1.179	GT:AD:DP:GQ:PL	1/1:0,88:88:99:2415,263,0
2R	10569592	.	C	CA	1163.73	.	AC=2;AF=1.00;AN=2;BaseQRankSum=-0.060;ClippingRankSum=0.000;DP=68;ExcessHet=3.0103;FS=0.000;MLEAC=2;MLEAF=1.00;MQ=44.00;MQRankSum=0.000;QD=18.47;ReadPosRankSum=1.637;SOR=0.871	GT:AD:DP:GQ:PL	1/1:4,59:63:99:1201,104,0
2R	10569671	.	G	A	2171.77	.	AC=2;AF=1.00;AN=2;DP=78;ExcessHet=3.0103;FS=0.000;MLEAC=2;MLEAF=1.00;MQ=43.93;QD=27.84;SOR=0.744	GT:AD:DP:GQ:PL	1/1:0,78:78:99:2200,233,0
2R	10569843	.	A	C	2220.77	.	AC=2;AF=1.00;AN=2;DP=82;ExcessHet=3.0103;FS=0.000;MLEAC=2;MLEAF=1.00;MQ=44.00;QD=27.42;SOR=0.821	GT:AD:DP:GQ:PL	1/1:0,81:81:99:2249,242,0
2R	10570188	.	C	G	1864.77	.	AC=2;AF=1.00;AN=2;BaseQRankSum=1.950;ClippingRankSum=0.000;DP=70;ExcessHet=3.0103;FS=3.537;MLEAC=2;MLEAF=1.00;MQ=43.92;MQRankSum=-0.086;QD=26.64;ReadPosRankSum=-0.415;SOR=0.650	GT:AD:DP:GQ:PL	1/1:1,69:70:99:1893,199,0
2R	10570383	.	C	T	1674.77	.	AC=2;AF=1.00;AN=2;BaseQRankSum=1.160;ClippingRankSum=0.000;DP=63;ExcessHet=3.0103;FS=3.222;MLEAC=2;MLEAF=1.00;MQ=43.49;MQRankSum=-0.333;QD=26.58;ReadPosRankSum=-0.793;SOR=0.428	GT:AD:DP:GQ:PL	1/1:1,62:63:99:1703,160,0
2R	10570508	.	CAATTAG	C	2237.73	.	AC=2;AF=1.00;AN=2;DP=51;ExcessHet=3.0103;FS=0.000;MLEAC=2;MLEAF=1.00;MQ=43.66;QD=27.13;SOR=0.900	GT:AD:DP:GQ:PL	1/1:0,51:51:99:2275,154,0
2R	10570573	.	A	AG	2561.73	.	AC=2;AF=1.00;AN=2;DP=58;ExcessHet=3.0103;FS=0.000;MLEAC=2;MLEAF=1.00;MQ=43.86;QD=33.09;SOR=0.693	GT:AD:DP:GQ:PL	1/1:0,58:58:99:2599,175,0
2R	10570575	.	AGGTTT	A	2593.73	.	AC=2;AF=1.00;AN=2;DP=58;ExcessHet=3.0103;FS=0.000;MLEAC=2;MLEAF=1.00;MQ=43.86;QD=32.20;SOR=0.693	GT:AD:DP:GQ:PL	1/1:0,58:58:99:2631,178,0
2R	10570582	.	T	A	2568.77	.	AC=2;AF=1.00;AN=2;DP=57;ExcessHet=3.0103;FS=0.000;MLEAC=2;MLEAF=1.00;MQ=43.90;QD=29.46;SOR=0.728	GT:AD:DP:GQ:PL	1/1:0,57:57:99:2597,175,0
2R	10570684	.	ATTCAGGAATTAATTGTATTAAGATCCCCTCTGAAAGTTTTCCCT	A	1415.73	.	AC=2;AF=1.00;AN=2;DP=37;ExcessHet=3.0103;FS=0.000;MLEAC=2;MLEAF=1.00;MQ=43.44;QD=26.20;SOR=0.957	GT:AD:DP:GQ:PL	1/1:0,32:32:99:1453,102,0
2R	10571214	.	AT	A	1291.73	.	AC=2;AF=1.00;AN=2;DP=43;ExcessHet=3.0103;FS=0.000;MLEAC=2;MLEAF=1.00;MQ=43.23;QD=30.04;SOR=0.941	GT:AD:DP:GQ:PL	1/1:0,43:43:99:1329,129,0
2R	10571229	.	A	T	1876.77	.	AC=2;AF=1.00;AN=2;DP=43;ExcessHet=3.0103;FS=0.000;MLEAC=2;MLEAF=1.00;MQ=43.19;QD=33.92;SOR=1.055	GT:AD:DP:GQ:PL	1/1:0,43:43:99:1905,129,0
2R	10571235	.	T	C	1966.77	.	AC=2;AF=1.00;AN=2;DP=42;ExcessHet=3.0103;FS=0.000;MLEAC=2;MLEAF=1.00;MQ=43.19;QD=31.73;SOR=1.259	GT:AD:DP:GQ:PL	1/1:0,42:42:99:1995,135,0
2R	10571245	.	G	A	2035.77	.	AC=2;AF=1.00;AN=2;DP=45;ExcessHet=3.0103;FS=0.000;MLEAC=2;MLEAF=1.00;MQ=43.07;QD=30.90;SOR=1.280	GT:AD:DP:GQ:PL	1/1:0,45:45:99:2064,138,0
2R	10571250	.	CA	C	2010.73	.	AC=2;AF=1.00;AN=2;DP=45;ExcessHet=3.0103;FS=0.000;MLEAC=2;MLEAF=1.00;MQ=42.98;QD=26.55;SOR=1.154	GT:AD:DP:GQ:PL	1/1:0,45:45:99:2048,138,0
2R	10571280	.	A	C	1180.77	.	AC=2;AF=1.00;AN=2;DP=46;ExcessHet=3.0103;FS=0.000;MLEAC=2;MLEAF=1.00;MQ=41.80;QD=26.24;SOR=1.714	GT:AD:DP:GQ:PL	1/1:0,45:45:99:1209,134,0
2R	10571341	.	G	GAACCAACCGTCGACGACGACGGCGACGATTATGC	2077.73	.	AC=2;AF=1.00;AN=2;DP=38;ExcessHet=3.0103;FS=0.000;MLEAC=2;MLEAF=1.00;MQ=40.57;QD=27.83;SOR=1.609	GT:AD:DP:GQ:PL	1/1:0,37:37:99:2115,143,0
2R	10571460	.	A	G	2409.77	.	AC=2;AF=1.00;AN=2;DP=57;ExcessHet=3.0103;FS=0.000;MLEAC=2;MLEAF=1.00;MQ=43.29;QD=32.81;SOR=0.960	GT:AD:DP:GQ:PL	1/1:0,57:57:99:2438,171,0
2R	10571478	.	T	A	2632.77	.	AC=2;AF=1.00;AN=2;DP=62;ExcessHet=3.0103;FS=0.000;MLEAC=2;MLEAF=1.00;MQ=43.21;QD=33.80;SOR=0.758	GT:AD:DP:GQ:PL	1/1:0,62:62:99:2661,192,0
2R	10571561	.	CCT	C	3607.73	.	AC=2;AF=1.00;AN=2;DP=77;ExcessHet=3.0103;FS=0.000;MLEAC=2;MLEAF=1.00;MQ=42.27;QD=27.93;SOR=1.379	GT:AD:DP:GQ:PL	1/1:0,77:77:99:3645,244,0
2R	10571566	.	T	TTA	3700.73	.	AC=2;AF=1.00;AN=2;DP=82;ExcessHet=3.0103;FS=0.000;MLEAC=2;MLEAF=1.00;MQ=42.30;QD=33.30;SOR=1.445	GT:AD:DP:GQ:PL	1/1:0,82:82:99:3738,253,0
2R	10571568	.	G	T	3709.77	.	AC=2;AF=1.00;AN=2;DP=82;ExcessHet=3.0103;FS=0.000;MLEAC=2;MLEAF=1.00;MQ=42.28;QD=31.91;SOR=1.445	GT:AD:DP:GQ:PL	1/1:0,82:82:99:3738,253,0
2R	10571594	.	T	C	3762.77	.	AC=2;AF=1.00;AN=2;DP=87;ExcessHet=3.0103;FS=0.000;MLEAC=2;MLEAF=1.00;MQ=42.37;QD=32.13;SOR=1.153	GT:AD:DP:GQ:PL	1/1:0,87:87:99:3791,262,0
2R	10571605	.	C	G	3712.77	.	AC=2;AF=1.00;AN=2;DP=81;ExcessHet=3.0103;FS=0.000;MLEAC=2;MLEAF=1.00;MQ=42.37;QD=35.50;SOR=1.058	GT:AD:DP:GQ:PL	1/1:0,81:81:99:3741,253,0
2R	10571612	.	C	CG	3699.73	.	AC=2;AF=1.00;AN=2;DP=84;ExcessHet=3.0103;FS=0.000;MLEAC=2;MLEAF=1.00;MQ=42.43;QD=28.71;SOR=1.075	GT:AD:DP:GQ:PL	1/1:0,84:84:99:3737,253,0
2R	10571652	.	G	T	3779.77	.	AC=2;AF=1.00;AN=2;DP=85;ExcessHet=3.0103;FS=0.000;MLEAC=2;MLEAF=1.00;MQ=42.76;QD=28.18;SOR=0.741	GT:AD:DP:GQ:PL	1/1:0,84:84:99:3808,256,0
2R	10571653	.	A	T	3779.77	.	AC=2;AF=1.00;AN=2;DP=86;ExcessHet=3.0103;FS=0.000;MLEAC=2;MLEAF=1.00;MQ=42.77;QD=31.24;SOR=0.765	GT:AD:DP:GQ:PL	1/1:0,85:85:99:3808,256,0
2R	10571767	.	GTAAA	G	3338.73	.	AC=2;AF=1.00;AN=2;DP=80;ExcessHet=3.0103;FS=0.000;MLEAC=2;MLEAF=1.00;MQ=42.83;QD=28.55;SOR=0.984	GT:AD:DP:GQ:PL	1/1:0,76:76:99:3376,229,0
2R	10571781	.	TATTTCA	T	3309.73	.	AC=2;AF=1.00;AN=2;DP=78;ExcessHet=3.0103;FS=0.000;MLEAC=2;MLEAF=1.00;MQ=42.79;QD=30.25;SOR=0.984	GT:AD:DP:GQ:PL	1/1:0,76:76:99:3347,229,0
2R	10571826	.	A	T	3067.77	.	AC=2;AF=1.00;AN=2;DP=72;ExcessHet=3.0103;FS=0.000;MLEAC=2;MLEAF=1.00;MQ=42.79;QD=30.10;SOR=1.483	GT:AD:DP:GQ:PL	1/1:0,72:72:99:3096,217,0
2R	10571835	.	G	A	3145.77	.	AC=2;AF=1.00;AN=2;DP=72;ExcessHet=3.0103;FS=0.000;MLEAC=2;MLEAF=1.00;MQ=42.87;QD=29.45;SOR=1.394	GT:AD:DP:GQ:PL	1/1:0,72:72:99:3174,223,0
2R	10571886	.	G	A	3064.77	.	AC=2;AF=1.00;AN=2;DP=69;ExcessHet=3.0103;FS=0.000;MLEAC=2;MLEAF=1.00;MQ=42.96;QD=31.07;SOR=1.385	GT:AD:DP:GQ:PL	1/1:0,69:69:99:3093,208,0
2R	10571890	.	A	T	3094.77	.	AC=2;AF=1.00;AN=2;DP=70;ExcessHet=3.0103;FS=0.000;MLEAC=2;MLEAF=1.00;MQ=42.98;QD=27.12;SOR=1.329	GT:AD:DP:GQ:PL	1/1:0,70:70:99:3123,211,0
2R	10571936	.	G	A	1668.77	.	AC=2;AF=1.00;AN=2;DP=61;ExcessHet=3.0103;FS=0.000;MLEAC=2;MLEAF=1.00;MQ=42.80;QD=27.36;SOR=1.498	GT:AD:DP:GQ:PL	1/1:0,61:61:99:1697,183,0
2R	10571965	.	A	T	2467.77	.	AC=2;AF=1.00;AN=2;DP=57;ExcessHet=3.0103;FS=0.000;MLEAC=2;MLEAF=1.00;MQ=42.68;QD=31.20;SOR=1.140	GT:AD:DP:GQ:PL	1/1:0,57:57:99:2496,175,0
2R	10571973	.	A	AC	2671.73	.	AC=2;AF=1.00;AN=2;DP=55;ExcessHet=3.0103;FS=0.000;MLEAC=2;MLEAF=1.00;MQ=42.61;QD=32.02;SOR=0.884	GT:AD:DP:GQ:PL	1/1:0,55:55:99:2709,184,0
2R	10571985	.	T	C	2742.77	.	AC=2;AF=1.00;AN=2;DP=59;ExcessHet=3.0103;FS=0.000;MLEAC=2;MLEAF=1.00;MQ=42.81;QD=28.41;SOR=1.421	GT:AD:DP:GQ:PL	1/1:0,59:59:99:2771,187,0
2R	10572002	.	A	G	2446.77	.	AC=2;AF=1.00;AN=2;DP=57;ExcessHet=3.0103;FS=0.000;MLEAC=2;MLEAF=1.00;MQ=42.79;QD=35.91;SOR=1.487	GT:AD:DP:GQ:PL	1/1:0,55:55:99:2475,166,0
2R	10572004	.	G	T	2446.77	.	AC=2;AF=1.00;AN=2;DP=56;ExcessHet=3.0103;FS=0.000;MLEAC=2;MLEAF=1.00;MQ=42.80;QD=33.82;SOR=1.445	GT:AD:DP:GQ:PL	1/1:0,54:54:99:2475,166,0
2R	10572051	.	C	T	1014.77	.	AC=2;AF=1.00;AN=2;DP=40;ExcessHet=3.0103;FS=0.000;MLEAC=2;MLEAF=1.00;MQ=43.05;QD=27.43;SOR=1.121	GT:AD:DP:GQ:PL	1/1:0,37:37:99:1043,111,0
2R	10572131	.	GA	G	328.73	.	AC=2;AF=1.00;AN=2;DP=12;ExcessHet=3.0103;FS=0.000;MLEAC=2;MLEAF=1.00;MQ=42.94;QD=29.88;SOR=0.859	GT:AD:DP:GQ:PL	1/1:0,11:11:33:366,33,0
2R	10572136	.	GGGGGGGGGGGT	G	191.73	.	AC=1;AF=0.500;AN=2;BaseQRankSum=-1.359;ClippingRankSum=0.000;DP=13;ExcessHet=3.0103;FS=18.195;MLEAC=1;MLEAF=0.500;MQ=42.56;MQRankSum=0.572;QD=15.98;SOR=2.199	GT:AD:DP:GQ:PL	0/1:6,6:12:93:229,0,93
2R	10572147	.	T	G	67.77	.	AC=1;AF=0.500;AN=2;BaseQRankSum=0.955;ClippingRankSum=0.000;DP=13;ExcessHet=3.0103;FS=18.195;MLEAC=1;MLEAF=0.500;MQ=42.56;MQRankSum=-0.572;QD=5.65;ReadPosRankSum=3.268;SOR=3.894	GT:AD:DP:GQ:PL	0/1:6,6:12:96:96,0,206
2R	10572250	.	T	G	761.77	.	AC=2;AF=1.00;AN=2;DP=31;ExcessHet=3.0103;FS=0.000;MLEAC=2;MLEAF=1.00;MQ=43.62;QD=25.39;SOR=0.826	GT:AD:DP:GQ:PL	1/1:0,30:30:89:790,89,0
2R	10572581	.	A	G	1602.77	.	AC=2;AF=1.00;AN=2;DP=64;ExcessHet=3.0103;FS=0.000;MLEAC=2;MLEAF=1.00;MQ=44.00;QD=26.71;SOR=0.693	GT:AD:DP:GQ:PL	1/1:0,60:60:99:1631,179,0
2R	10572628	.	A	T	1901.77	.	AC=2;AF=1.00;AN=2;DP=73;ExcessHet=3.0103;FS=0.000;MLEAC=2;MLEAF=1.00;MQ=44.00;QD=26.41;SOR=1.073	GT:AD:DP:GQ:PL	1/1:0,72:72:99:1930,215,0
2R	10572866	.	C	A	1670.77	.	AC=2;AF=1.00;AN=2;BaseQRankSum=1.585;ClippingRankSum=0.000;DP=62;ExcessHet=3.0103;FS=3.452;MLEAC=2;MLEAF=1.00;MQ=44.00;MQRankSum=0.000;QD=26.95;ReadPosRankSum=2.736;SOR=0.595	GT:AD:DP:GQ:PL	1/1:1,61:62:99:1699,160,0
2R	10572906	.	A	G	1620.77	.	AC=2;AF=1.00;AN=2;DP=61;ExcessHet=3.0103;FS=0.000;MLEAC=2;MLEAF=1.00;MQ=44.00;QD=26.57;SOR=0.725	GT:AD:DP:GQ:PL	1/1:0,61:61:99:1649,181,0
2R	10573068	.	T	C	2431.77	.	AC=2;AF=1.00;AN=2;DP=87;ExcessHet=3.0103;FS=0.000;MLEAC=2;MLEAF=1.00;MQ=44.00;QD=27.95;SOR=1.090	GT:AD:DP:GQ:PL	1/1:0,87:87:99:2460,261,0
2R	10573126	.	AT	A	2117.73	.	AC=2;AF=1.00;AN=2;DP=83;ExcessHet=3.0103;FS=0.000;MLEAC=2;MLEAF=1.00;MQ=44.00;QD=26.14;SOR=0.821	GT:AD:DP:GQ:PL	1/1:0,81:81:99:2155,243,0
2R	10573147	.	G	A	2239.77	.	AC=2;AF=1.00;AN=2;DP=83;ExcessHet=3.0103;FS=0.000;MLEAC=2;MLEAF=1.00;MQ=44.00;QD=26.99;SOR=0.717	GT:AD:DP:GQ:PL	1/1:0,83:83:99:2268,247,0
2R	10573188	.	C	T	2138.77	.	AC=2;AF=1.00;AN=2;DP=80;ExcessHet=3.0103;FS=0.000;MLEAC=2;MLEAF=1.00;MQ=44.00;QD=26.73;SOR=1.165	GT:AD:DP:GQ:PL	1/1:0,80:80:99:2167,239,0
2R	10573345	.	A	T	2048.77	.	AC=2;AF=1.00;AN=2;DP=76;ExcessHet=3.0103;FS=0.000;MLEAC=2;MLEAF=1.00;MQ=44.00;QD=27.32;SOR=1.402	GT:AD:DP:GQ:PL	1/1:0,75:75:99:2077,225,0
2R	10573362	.	A	C	1985.77	.	AC=2;AF=1.00;AN=2;DP=72;ExcessHet=3.0103;FS=0.000;MLEAC=2;MLEAF=1.00;MQ=44.00;QD=27.58;SOR=1.577	GT:AD:DP:GQ:PL	1/1:0,72:72:99:2014,216,0
2R	10573517	.	T	A	1387.77	.	AC=2;AF=1.00;AN=2;DP=51;ExcessHet=3.0103;FS=0.000;MLEAC=2;MLEAF=1.00;MQ=43.85;QD=27.21;SOR=1.565	GT:AD:DP:GQ:PL	1/1:0,51:51:99:1416,152,0
2R	10573703	.	T	TC	78.25	.	AC=1;AF=0.500;AN=2;BaseQRankSum=0.674;ClippingRankSum=0.000;DP=12;ExcessHet=3.0103;FS=0.000;MLEAC=1;MLEAF=0.500;MQ=43.14;MQRankSum=0.000;QD=9.78;ReadPosRankSum=-0.619;SOR=1.863	GT:AD:DP:GQ:PL	0/1:2,6:8:19:115,0,19
2R	10573877	.	C	CT	912.73	.	AC=2;AF=1.00;AN=2;DP=42;ExcessHet=3.0103;FS=0.000;MLEAC=2;MLEAF=1.00;MQ=43.37;QD=24.02;SOR=1.179	GT:AD:DP:GQ:PL	1/1:0,38:38:99:950,114,0
2R	10573921	.	A	C	1028.77	.	AC=2;AF=1.00;AN=2;DP=43;ExcessHet=3.0103;FS=0.000;MLEAC=2;MLEAF=1.00;MQ=43.58;QD=25.72;SOR=1.292	GT:AD:DP:GQ:PL	1/1:0,40:40:99:1057,119,0
2R	10574066	.	AT	A	1065.73	.	AC=2;AF=1.00;AN=2;BaseQRankSum=1.498;ClippingRankSum=0.000;DP=62;ExcessHet=3.0103;FS=2.873;MLEAC=2;MLEAF=1.00;MQ=43.80;MQRankSum=-0.200;QD=18.06;ReadPosRankSum=-1.572;SOR=0.212	GT:AD:DP:GQ:PL	1/1:2,57:59:99:1103,133,0
2R	10574197	.	AT	A	680.73	.	AC=2;AF=1.00;AN=2;BaseQRankSum=-1.487;ClippingRankSum=0.000;DP=56;ExcessHet=3.0103;FS=0.000;MLEAC=2;MLEAF=1.00;MQ=43.97;MQRankSum=0.000;QD=15.13;ReadPosRankSum=0.473;SOR=1.151	GT:AD:DP:GQ:PL	1/1:2,43:45:91:718,91,0
2R	10574405	.	GTTT	G	2816.73	.	AC=2;AF=1.00;AN=2;DP=66;ExcessHet=3.0103;FS=0.000;MLEAC=2;MLEAF=1.00;MQ=43.52;QD=31.63;SOR=0.966	GT:AD:DP:GQ:PL	1/1:0,64:64:99:2854,193,0
2R	10574414	.	T	G	3005.77	.	AC=2;AF=1.00;AN=2;DP=66;ExcessHet=3.0103;FS=0.000;MLEAC=2;MLEAF=1.00;MQ=43.52;QD=33.67;SOR=1.033	GT:AD:DP:GQ:PL	1/1:0,66:66:99:3034,205,0
2R	10574417	.	T	G	3050.77	.	AC=2;AF=1.00;AN=2;DP=66;ExcessHet=3.0103;FS=0.000;MLEAC=2;MLEAF=1.00;MQ=43.49;QD=27.73;SOR=0.886	GT:AD:DP:GQ:PL	1/1:0,66:66:99:3079,208,0
2R	10574420	.	T	G	3031.77	.	AC=2;AF=1.00;AN=2;DP=67;ExcessHet=3.0103;FS=0.000;MLEAC=2;MLEAF=1.00;MQ=43.50;QD=33.63;SOR=0.917	GT:AD:DP:GQ:PL	1/1:0,67:67:99:3060,205,0
2R	10574423	.	T	G	2986.77	.	AC=2;AF=1.00;AN=2;DP=67;ExcessHet=3.0103;FS=0.000;MLEAC=2;MLEAF=1.00;MQ=43.50;QD=28.20;SOR=0.917	GT:AD:DP:GQ:PL	1/1:0,67:67:99:3015,202,0
2R	10574433	.	T	G	3142.77	.	AC=2;AF=1.00;AN=2;DP=67;ExcessHet=3.0103;FS=0.000;MLEAC=2;MLEAF=1.00;MQ=43.50;QD=29.81;SOR=0.849	GT:AD:DP:GQ:PL	1/1:0,67:67:99:3171,214,0
2R	10574437	.	A	G	3052.77	.	AC=2;AF=1.00;AN=2;DP=66;ExcessHet=3.0103;FS=0.000;MLEAC=2;MLEAF=1.00;MQ=43.49;QD=31.11;SOR=0.693	GT:AD:DP:GQ:PL	1/1:0,66:66:99:3081,208,0
2R	10574535	.	C	T	1758.77	.	AC=2;AF=1.00;AN=2;DP=66;ExcessHet=3.0103;FS=0.000;MLEAC=2;MLEAF=1.00;MQ=43.19;QD=26.65;SOR=1.033	GT:AD:DP:GQ:PL	1/1:0,66:66:99:1787,196,0
2R	10574624	.	T	C	2570.77	.	AC=2;AF=1.00;AN=2;DP=59;ExcessHet=3.0103;FS=0.000;MLEAC=2;MLEAF=1.00;MQ=42.34;QD=25.40;SOR=0.950	GT:AD:DP:GQ:PL	1/1:0,59:59:99:2599,178,0
2R	10574628	.	A	G	2540.77	.	AC=2;AF=1.00;AN=2;DP=56;ExcessHet=3.0103;FS=0.000;MLEAC=2;MLEAF=1.00;MQ=42.25;QD=29.64;SOR=0.922	GT:AD:DP:GQ:PL	1/1:0,56:56:99:2569,175,0
2R	10574656	.	GATACGTTCCCAAAGAATGATGAATTATAT	G	1598.73	.	AC=2;AF=1.00;AN=2;DP=54;ExcessHet=3.0103;FS=0.000;MLEAC=2;MLEAF=1.00;MQ=40.51;QD=31.24;SOR=0.914	GT:AD:DP:GQ:PL	1/1:0,38:38:99:1636,120,0
2R	10576740	.	T	TA	703.73	.	AC=2;AF=1.00;AN=2;BaseQRankSum=-1.971;ClippingRankSum=0.000;DP=47;ExcessHet=3.0103;FS=0.000;MLEAC=2;MLEAF=1.00;MQ=43.92;MQRankSum=-0.412;QD=17.16;ReadPosRankSum=0.110;SOR=1.121	GT:AD:DP:GQ:PL	1/1:4,37:41:44:741,44,0
2R	10576895	.	CT	C	353.73	.	AC=2;AF=1.00;AN=2;BaseQRankSum=0.677;ClippingRankSum=0.000;DP=43;ExcessHet=3.0103;FS=2.879;MLEAC=2;MLEAF=1.00;MQ=43.67;MQRankSum=-0.542;QD=12.20;ReadPosRankSum=-1.649;SOR=1.942	GT:AD:DP:GQ:PL	1/1:3,26:29:36:391,36,0
2R	10578935	.	AG	A	2432.73	.	AC=2;AF=1.00;AN=2;DP=79;ExcessHet=3.0103;FS=0.000;MLEAC=2;MLEAF=1.00;MQ=43.63;QD=30.79;SOR=0.941	GT:AD:DP:GQ:PL	1/1:0,79:79:99:2470,238,0
2R	10579107	.	G	T	3938.77	.	AC=2;AF=1.00;AN=2;DP=90;ExcessHet=3.0103;FS=0.000;MLEAC=2;MLEAF=1.00;MQ=43.84;QD=27.40;SOR=0.990	GT:AD:DP:GQ:PL	1/1:0,90:90:99:3967,276,0
2R	10579112	.	A	G	3854.77	.	AC=2;AF=1.00;AN=2;DP=88;ExcessHet=3.0103;FS=0.000;MLEAC=2;MLEAF=1.00;MQ=43.67;QD=33.31;SOR=0.997	GT:AD:DP:GQ:PL	1/1:0,88:88:99:3883,268,0
2R	10579135	.	G	T	2467.77	.	AC=2;AF=1.00;AN=2;DP=90;ExcessHet=3.0103;FS=0.000;MLEAC=2;MLEAF=1.00;MQ=43.68;QD=27.42;SOR=1.230	GT:AD:DP:GQ:PL	1/1:0,90:90:99:2496,270,0
2R	10580215	.	A	C	2525.77	.	AC=2;AF=1.00;AN=2;DP=92;ExcessHet=3.0103;FS=0.000;MLEAC=2;MLEAF=1.00;MQ=44.00;QD=27.76;SOR=0.760	GT:AD:DP:GQ:PL	1/1:0,91:91:99:2554,273,0
2R	10580273	.	A	G	2590.77	.	AC=2;AF=1.00;AN=2;DP=94;ExcessHet=3.0103;FS=0.000;MLEAC=2;MLEAF=1.00;MQ=43.97;QD=27.56;SOR=0.693	GT:AD:DP:GQ:PL	1/1:0,94:94:99:2619,281,0
2R	10580296	.	T	C	2697.77	.	AC=2;AF=1.00;AN=2;DP=97;ExcessHet=3.0103;FS=0.000;MLEAC=2;MLEAF=1.00;MQ=43.97;QD=27.81;SOR=0.714	GT:AD:DP:GQ:PL	1/1:0,97:97:99:2726,290,0
2R	10581226	.	A	G	1188.77	.	AC=2;AF=1.00;AN=2;DP=47;ExcessHet=3.0103;FS=0.000;MLEAC=2;MLEAF=1.00;MQ=44.00;QD=25.84;SOR=0.780	GT:AD:DP:GQ:PL	1/1:0,46:46:99:1217,136,0
2R	10581482	.	G	C	1604.77	.	AC=2;AF=1.00;AN=2;DP=58;ExcessHet=3.0103;FS=0.000;MLEAC=2;MLEAF=1.00;MQ=43.97;QD=27.67;SOR=0.693	GT:AD:DP:GQ:PL	1/1:0,58:58:99:1633,174,0
2R	10582807	.	G	T	2682.77	.	AC=2;AF=1.00;AN=2;DP=97;ExcessHet=3.0103;FS=0.000;MLEAC=2;MLEAF=1.00;MQ=44.00;QD=27.95;SOR=0.870	GT:AD:DP:GQ:PL	1/1:0,96:96:99:2711,288,0
2R	10582850	.	A	G	2479.77	.	AC=2;AF=1.00;AN=2;DP=94;ExcessHet=3.0103;FS=0.000;MLEAC=2;MLEAF=1.00;MQ=44.00;QD=26.38;SOR=0.874	GT:AD:DP:GQ:PL	1/1:0,94:94:99:2508,279,0
2R	10583923	.	C	CA	1754.73	.	AC=2;AF=1.00;AN=2;BaseQRankSum=1.464;ClippingRankSum=0.000;DP=87;ExcessHet=3.0103;FS=0.000;MLEAC=2;MLEAF=1.00;MQ=44.00;MQRankSum=0.000;QD=21.14;ReadPosRankSum=0.509;SOR=0.914	GT:AD:DP:GQ:PL	1/1:2,81:83:99:1792,218,0
2R	10583983	.	TA	T	3284.73	.	AC=2;AF=1.00;AN=2;BaseQRankSum=-1.028;ClippingRankSum=0.000;DP=84;ExcessHet=3.0103;FS=3.064;MLEAC=2;MLEAF=1.00;MQ=44.00;MQRankSum=0.000;QD=33.54;ReadPosRankSum=1.446;SOR=0.150	GT:AD:DP:GQ:PL	1/1:2,79:81:99:3322,154,0
2R	10584001	.	G	A	3323.77	.	AC=2;AF=1.00;AN=2;BaseQRankSum=-1.231;ClippingRankSum=0.000;DP=80;ExcessHet=3.0103;FS=3.066;MLEAC=2;MLEAF=1.00;MQ=44.00;MQRankSum=0.000;QD=23.01;ReadPosRankSum=0.526;SOR=0.196	GT:AD:DP:GQ:PL	1/1:2,78:80:99:3352,154,0
2R	10584164	.	A	C	3127.77	.	AC=2;AF=1.00;AN=2;DP=72;ExcessHet=3.0103;FS=0.000;MLEAC=2;MLEAF=1.00;MQ=43.97;QD=29.80;SOR=1.195	GT:AD:DP:GQ:PL	1/1:0,71:71:99:3156,214,0
2R	10584165	.	G	A	3127.77	.	AC=2;AF=1.00;AN=2;DP=71;ExcessHet=3.0103;FS=0.000;MLEAC=2;MLEAF=1.00;MQ=43.97;QD=30.91;SOR=1.195	GT:AD:DP:GQ:PL	1/1:0,71:71:99:3156,214,0
2R	10584204	.	T	C	1575.77	.	AC=2;AF=1.00;AN=2;DP=57;ExcessHet=3.0103;FS=0.000;MLEAC=2;MLEAF=1.00;MQ=44.00;QD=27.65;SOR=1.342	GT:AD:DP:GQ:PL	1/1:0,57:57:99:1604,171,0
2R	10584470	.	A	G	1886.77	.	AC=2;AF=1.00;AN=2;DP=44;ExcessHet=3.0103;FS=0.000;MLEAC=2;MLEAF=1.00;MQ=43.79;QD=26.37;SOR=0.990	GT:AD:DP:GQ:PL	1/1:0,44:44:99:1915,132,0
2R	10584477	.	T	A	1825.77	.	AC=2;AF=1.00;AN=2;DP=42;ExcessHet=3.0103;FS=0.000;MLEAC=2;MLEAF=1.00;MQ=43.77;QD=33.45;SOR=0.793	GT:AD:DP:GQ:PL	1/1:0,42:42:99:1854,129,0
2R	10584872	2R_10584872_SNP	G	A	1686.77	.	AC=2;AF=1.00;AN=2;DB;DP=60;ExcessHet=3.0103;FS=0.000;MLEAC=2;MLEAF=1.00;MQ=43.95;QD=28.11;SOR=0.760	GT:AD:DP:GQ:PL	1/1:0,60:60:99:1715,180,0
2R	10584939	.	C	T	1547.77	.	AC=2;AF=1.00;AN=2;DP=54;ExcessHet=3.0103;FS=0.000;MLEAC=2;MLEAF=1.00;MQ=43.68;QD=28.66;SOR=0.931	GT:AD:DP:GQ:PL	1/1:0,54:54:99:1576,162,0
2R	10585179	.	A	ACTGCTG	1943.73	.	AC=2;AF=1.00;AN=2;DP=51;ExcessHet=3.0103;FS=0.000;MLEAC=2;MLEAF=1.00;MQ=42.86;QD=32.79;SOR=0.902	GT:AD:DP:GQ:PL	1/1:0,41:41:99:1981,134,0
2R	10585612	.	G	GC	1221.73	.	AC=2;AF=1.00;AN=2;DP=30;ExcessHet=3.0103;FS=0.000;MLEAC=2;MLEAF=1.00;MQ=40.31;QD=34.34;SOR=3.334	GT:AD:DP:GQ:PL	1/1:0,29:29:79:1259,79,0
2R	10585613	.	A	ACTTGTGATGTGTTCACATTCTATTTCTCAATGGGGTCTGCAACAGCAAATGCTGTTGCTGCCACTTCTGCCACAGATGCTGCTCTTGTAATGCCGCTGTATCTTTCAGTTTAATAT	1224.73	.	AC=2;AF=1.00;AN=2;DP=30;ExcessHet=3.0103;FS=0.000;MLEAC=2;MLEAF=1.00;MQ=40.31;QD=30.13;SOR=3.334	GT:AD:DP:GQ:PL	1/1:0,29:29:81:1262,81,0
2R	10594193	.	T	A	2018.77	.	AC=2;AF=1.00;AN=2;DP=73;ExcessHet=3.0103;FS=0.000;MLEAC=2;MLEAF=1.00;MQ=43.23;QD=27.65;SOR=2.147	GT:AD:DP:GQ:PL	1/1:0,73:73:99:2047,218,0
2R	10595614	.	C	CA	829.73	.	AC=2;AF=1.00;AN=2;BaseQRankSum=0.162;ClippingRankSum=0.000;DP=61;ExcessHet=3.0103;FS=2.140;MLEAC=2;MLEAF=1.00;MQ=43.97;MQRankSum=-0.234;QD=16.59;ReadPosRankSum=1.060;SOR=0.242	GT:AD:DP:GQ:PL	1/1:4,46:50:79:867,79,0
2R	10596808	.	TCCCC	T	2212.73	.	AC=2;AF=1.00;AN=2;DP=51;ExcessHet=3.0103;FS=0.000;MLEAC=2;MLEAF=1.00;MQ=43.79;QD=28.77;SOR=0.952	GT:AD:DP:GQ:PL	1/1:0,50:50:99:2250,151,0
2R	10596814	.	C	A	2221.77	.	AC=2;AF=1.00;AN=2;DP=50;ExcessHet=3.0103;FS=0.000;MLEAC=2;MLEAF=1.00;MQ=43.79;QD=29.72;SOR=0.952	GT:AD:DP:GQ:PL	1/1:0,50:50:99:2250,151,0
2R	10596819	.	C	T	2335.77	.	AC=2;AF=1.00;AN=2;DP=52;ExcessHet=3.0103;FS=0.000;MLEAC=2;MLEAF=1.00;MQ=43.79;QD=27.62;SOR=0.853	GT:AD:DP:GQ:PL	1/1:0,52:52:99:2364,160,0
2R	10596824	.	A	T	2377.77	.	AC=2;AF=1.00;AN=2;DP=53;ExcessHet=3.0103;FS=0.000;MLEAC=2;MLEAF=1.00;MQ=43.80;QD=25.44;SOR=0.981	GT:AD:DP:GQ:PL	1/1:0,53:53:99:2406,163,0
2R	10597018	.	T	TTGTGTGTGTG	1311.14	.	AC=1;AF=0.500;AN=2;BaseQRankSum=-0.452;ClippingRankSum=0.000;DP=35;ExcessHet=3.0103;FS=0.000;MLEAC=1;MLEAF=0.500;MQ=43.67;MQRankSum=-0.343;QD=29.33;ReadPosRankSum=-1.194;SOR=0.249	GT:AD:DP:GQ:PL	0/1:1,31:32:10:1348,0,10
2R	10597126	.	C	T	2409.77	.	AC=2;AF=1.00;AN=2;DP=56;ExcessHet=3.0103;FS=0.000;MLEAC=2;MLEAF=1.00;MQ=43.68;QD=30.30;SOR=1.061	GT:AD:DP:GQ:PL	1/1:0,55:55:99:2438,166,0
2R	10597140	.	C	T	2442.77	.	AC=2;AF=1.00;AN=2;DP=56;ExcessHet=3.0103;FS=0.000;MLEAC=2;MLEAF=1.00;MQ=43.68;QD=34.85;SOR=1.061	GT:AD:DP:GQ:PL	1/1:0,55:55:99:2471,169,0
2R	10597319	.	C	T	2162.77	.	AC=2;AF=1.00;AN=2;DP=51;ExcessHet=3.0103;FS=0.000;MLEAC=2;MLEAF=1.00;MQ=42.24;QD=32.19;SOR=0.900	GT:AD:DP:GQ:PL	1/1:0,51:51:99:2191,153,0
2R	10597340	.	T	C	2339.77	.	AC=2;AF=1.00;AN=2;DP=52;ExcessHet=3.0103;FS=0.000;MLEAC=2;MLEAF=1.00;MQ=42.16;QD=29.75;SOR=0.693	GT:AD:DP:GQ:PL	1/1:0,52:52:99:2368,160,0
2R	10597345	.	A	T	2491.77	.	AC=2;AF=1.00;AN=2;DP=51;ExcessHet=3.0103;FS=0.000;MLEAC=2;MLEAF=1.00;MQ=42.19;QD=29.73;SOR=0.732	GT:AD:DP:GQ:PL	1/1:0,51:51:99:2520,169,0
2R	10597352	.	T	C	2356.77	.	AC=2;AF=1.00;AN=2;DP=51;ExcessHet=3.0103;FS=0.000;MLEAC=2;MLEAF=1.00;MQ=42.13;QD=33.06;SOR=0.813	GT:AD:DP:GQ:PL	1/1:0,51:51:99:2385,160,0
2R	10597359	.	CCTTCCT	C	2347.73	.	AC=2;AF=1.00;AN=2;DP=51;ExcessHet=3.0103;FS=0.000;MLEAC=2;MLEAF=1.00;MQ=42.03;QD=34.23;SOR=0.813	GT:AD:DP:GQ:PL	1/1:0,51:51:99:2385,160,0
2R	10597369	.	C	T	2446.77	.	AC=2;AF=1.00;AN=2;DP=53;ExcessHet=3.0103;FS=0.000;MLEAC=2;MLEAF=1.00;MQ=42.11;QD=28.19;SOR=0.808	GT:AD:DP:GQ:PL	1/1:0,53:53:99:2475,166,0
2R	10597390	.	T	TCTGCTTCTG	2699.73	.	AC=2;AF=1.00;AN=2;DP=55;ExcessHet=3.0103;FS=0.000;MLEAC=2;MLEAF=1.00;MQ=41.91;QD=28.13;SOR=0.804	GT:AD:DP:GQ:PL	1/1:0,55:55:99:2737,184,0
2R	10597658	.	G	C	3115.77	.	AC=2;AF=1.00;AN=2;DP=71;ExcessHet=3.0103;FS=0.000;MLEAC=2;MLEAF=1.00;MQ=43.45;QD=25.99;SOR=0.779	GT:AD:DP:GQ:PL	1/1:0,71:71:99:3144,214,0
2R	10597661	.	T	C	3198.77	.	AC=2;AF=1.00;AN=2;DP=68;ExcessHet=3.0103;FS=0.000;MLEAC=2;MLEAF=1.00;MQ=43.42;QD=34.27;SOR=0.814	GT:AD:DP:GQ:PL	1/1:0,68:68:99:3227,217,0
2R	10597667	.	G	A	3143.77	.	AC=2;AF=1.00;AN=2;DP=70;ExcessHet=3.0103;FS=0.000;MLEAC=2;MLEAF=1.00;MQ=43.41;QD=24.31;SOR=0.693	GT:AD:DP:GQ:PL	1/1:0,70:70:99:3172,214,0
2R	10597682	.	TG	T	3099.73	.	AC=2;AF=1.00;AN=2;DP=71;ExcessHet=3.0103;FS=0.000;MLEAC=2;MLEAF=1.00;MQ=43.34;QD=29.58;SOR=0.779	GT:AD:DP:GQ:PL	1/1:0,71:71:99:3137,214,0
2R	10597715	.	A	G	3516.77	.	AC=2;AF=1.00;AN=2;DP=78;ExcessHet=3.0103;FS=0.000;MLEAC=2;MLEAF=1.00;MQ=43.19;QD=27.37;SOR=0.914	GT:AD:DP:GQ:PL	1/1:0,78:78:99:3545,238,0
2R	10597721	.	C	T	3571.77	.	AC=2;AF=1.00;AN=2;DP=80;ExcessHet=3.0103;FS=0.000;MLEAC=2;MLEAF=1.00;MQ=43.24;QD=31.69;SOR=0.850	GT:AD:DP:GQ:PL	1/1:0,80:80:99:3600,241,0
2R	10597727	.	A	T	3481.77	.	AC=2;AF=1.00;AN=2;DP=76;ExcessHet=3.0103;FS=0.000;MLEAC=2;MLEAF=1.00;MQ=43.24;QD=29.32;SOR=0.859	GT:AD:DP:GQ:PL	1/1:0,76:76:99:3510,235,0
2R	10597738	.	T	C	3256.77	.	AC=2;AF=1.00;AN=2;DP=73;ExcessHet=3.0103;FS=0.000;MLEAC=2;MLEAF=1.00;MQ=43.29;QD=27.22;SOR=0.776	GT:AD:DP:GQ:PL	1/1:0,73:73:99:3285,220,0
2R	10597740	.	A	C	3256.77	.	AC=2;AF=1.00;AN=2;DP=73;ExcessHet=3.0103;FS=0.000;MLEAC=2;MLEAF=1.00;MQ=43.29;QD=32.75;SOR=0.776	GT:AD:DP:GQ:PL	1/1:0,73:73:99:3285,220,0
2R	10597751	.	A	T	3346.77	.	AC=2;AF=1.00;AN=2;DP=73;ExcessHet=3.0103;FS=0.000;MLEAC=2;MLEAF=1.00;MQ=43.29;QD=33.64;SOR=0.836	GT:AD:DP:GQ:PL	1/1:0,73:73:99:3375,226,0
2R	10597768	.	TA	T	3469.73	.	AC=2;AF=1.00;AN=2;DP=76;ExcessHet=3.0103;FS=0.000;MLEAC=2;MLEAF=1.00;MQ=43.34;QD=26.39;SOR=0.859	GT:AD:DP:GQ:PL	1/1:0,76:76:99:3507,238,0
2R	10597774	.	A	C	3234.77	.	AC=2;AF=1.00;AN=2;DP=72;ExcessHet=3.0103;FS=0.000;MLEAC=2;MLEAF=1.00;MQ=43.35;QD=32.12;SOR=1.002	GT:AD:DP:GQ:PL	1/1:0,72:72:99:3263,223,0
2R	10597828	.	G	A	2097.77	.	AC=2;AF=1.00;AN=2;DP=77;ExcessHet=3.0103;FS=0.000;MLEAC=2;MLEAF=1.00;MQ=43.65;QD=27.60;SOR=1.121	GT:AD:DP:GQ:PL	1/1:0,76:76:99:2126,228,0
2R	10598024	.	C	G	1630.77	.	AC=2;AF=1.00;AN=2;BaseQRankSum=1.175;ClippingRankSum=0.000;DP=64;ExcessHet=3.0103;FS=0.000;MLEAC=2;MLEAF=1.00;MQ=42.69;MQRankSum=-0.412;QD=25.48;ReadPosRankSum=0.326;SOR=0.293	GT:AD:DP:GQ:PL	1/1:1,63:64:99:1659,165,0
2R	10598035	.	TTGGCTGGC	T	2241.73	.	AC=2;AF=1.00;AN=2;BaseQRankSum=0.916;ClippingRankSum=0.000;DP=61;ExcessHet=3.0103;FS=0.000;MLEAC=2;MLEAF=1.00;MQ=42.33;MQRankSum=-0.521;QD=33.80;ReadPosRankSum=0.131;SOR=0.255	GT:AD:DP:GQ:PL	1/1:1,52:53:99:2279,115,0
2R	10598090	.	T	A	1364.77	.	AC=2;AF=1.00;AN=2;BaseQRankSum=1.290;ClippingRankSum=0.000;DP=51;ExcessHet=3.0103;FS=3.096;MLEAC=2;MLEAF=1.00;MQ=42.98;MQRankSum=-0.410;QD=26.76;ReadPosRankSum=-0.716;SOR=0.348	GT:AD:DP:GQ:PL	1/1:1,50:51:99:1393,125,0
2R	10598151	.	T	TG	1836.73	.	AC=2;AF=1.00;AN=2;DP=42;ExcessHet=3.0103;FS=0.000;MLEAC=2;MLEAF=1.00;MQ=43.49;QD=30.62;SOR=1.259	GT:AD:DP:GQ:PL	1/1:0,42:42:99:1874,135,0
2R	10598163	.	A	AGCTTCAG	1045.73	.	AC=2;AF=1.00;AN=2;BaseQRankSum=2.167;ClippingRankSum=0.000;DP=51;ExcessHet=3.0103;FS=0.000;MLEAC=2;MLEAF=1.00;MQ=41.51;MQRankSum=2.086;QD=26.14;ReadPosRankSum=-0.714;SOR=1.040	GT:AD:DP:GQ:PL	1/1:2,38:40:81:1083,81,0
2R	10598470	.	AT	A	722.73	.	AC=2;AF=1.00;AN=2;BaseQRankSum=-0.753;ClippingRankSum=0.000;DP=43;ExcessHet=3.0103;FS=3.869;MLEAC=2;MLEAF=1.00;MQ=43.91;MQRankSum=-0.116;QD=18.07;ReadPosRankSum=-1.556;SOR=0.916	GT:AD:DP:GQ:PL	1/1:1,39:40:98:760,98,0
2R	10598574	.	G	T	1650.77	.	AC=2;AF=1.00;AN=2;DP=60;ExcessHet=3.0103;FS=0.000;MLEAC=2;MLEAF=1.00;MQ=44.00;QD=27.51;SOR=0.831	GT:AD:DP:GQ:PL	1/1:0,60:60:99:1679,180,0
2R	10598749	.	GCC	G	45.73	.	AC=1;AF=0.500;AN=2;BaseQRankSum=-0.983;ClippingRankSum=0.000;DP=26;ExcessHet=3.0103;FS=19.590;MLEAC=1;MLEAF=0.500;MQ=43.02;MQRankSum=1.852;QD=3.05;ReadPosRankSum=1.912;SOR=3.222	GT:AD:DP:GQ:PL	0/1:11,4:15:83:83,0,157
2R	10598967	.	C	A	1429.77	.	AC=2;AF=1.00;AN=2;BaseQRankSum=1.779;ClippingRankSum=0.000;DP=57;ExcessHet=3.0103;FS=3.941;MLEAC=2;MLEAF=1.00;MQ=43.55;MQRankSum=2.987;QD=25.08;ReadPosRankSum=-0.413;SOR=0.942	GT:AD:DP:GQ:PL	1/1:1,56:57:99:1458,158,0
2R	10598985	.	T	C	1657.77	.	AC=2;AF=1.00;AN=2;DP=64;ExcessHet=3.0103;FS=0.000;MLEAC=2;MLEAF=1.00;MQ=43.57;QD=25.90;SOR=1.214	GT:AD:DP:GQ:PL	1/1:0,64:64:99:1686,189,0
2R	10599442	.	CCAAG	C	2235.73	.	AC=2;AF=1.00;AN=2;DP=52;ExcessHet=3.0103;FS=0.000;MLEAC=2;MLEAF=1.00;MQ=43.09;QD=30.03;SOR=1.519	GT:AD:DP:GQ:PL	1/1:0,50:50:99:2273,154,0
2R	10599447	.	TTGGCTGGCCTG	T	2235.73	.	AC=2;AF=1.00;AN=2;DP=51;ExcessHet=3.0103;FS=0.000;MLEAC=2;MLEAF=1.00;MQ=43.11;QD=27.00;SOR=1.565	GT:AD:DP:GQ:PL	1/1:0,51:51:99:2273,154,0
2R	10599532	.	A	ACT	1609.73	.	AC=2;AF=1.00;AN=2;DP=37;ExcessHet=3.0103;FS=0.000;MLEAC=2;MLEAF=1.00;MQ=43.01;QD=31.93;SOR=1.371	GT:AD:DP:GQ:PL	1/1:0,36:36:99:1647,114,0
2R	10599537	.	C	CACACACACAA	1645.73	.	AC=2;AF=1.00;AN=2;DP=36;ExcessHet=3.0103;FS=0.000;MLEAC=2;MLEAF=1.00;MQ=42.98;QD=24.98;SOR=1.547	GT:AD:DP:GQ:PL	1/1:0,36:36:99:1683,117,0
2R	10599718	.	T	C	335.77	.	AC=2;AF=1.00;AN=2;DP=11;ExcessHet=3.0103;FS=0.000;MLEAC=2;MLEAF=1.00;MQ=41.87;QD=30.52;SOR=1.802	GT:AD:DP:GQ:PL	1/1:0,11:11:33:364,33,0
2R	10599749	.	T	A	108.77	.	AC=1;AF=0.500;AN=2;BaseQRankSum=-2.189;ClippingRankSum=0.000;DP=7;ExcessHet=3.0103;FS=3.680;MLEAC=1;MLEAF=0.500;MQ=41.21;MQRankSum=-1.465;QD=15.54;ReadPosRankSum=1.718;SOR=0.086	GT:AD:DP:GQ:PL	0/1:4,3:7:99:137,0,121
2R	10599754	.	C	T	85.77	.	AC=1;AF=0.500;AN=2;BaseQRankSum=0.484;ClippingRankSum=0.000;DP=7;ExcessHet=3.0103;FS=3.680;MLEAC=1;MLEAF=0.500;MQ=41.21;MQRankSum=-1.465;QD=12.25;ReadPosRankSum=-0.180;SOR=0.086	GT:AD:DP:GQ:PL	0/1:4,3:7:99:114,0,124
2R	10599758	.	G	T	97.77	.	AC=1;AF=0.500;AN=2;BaseQRankSum=0.180;ClippingRankSum=0.000;DP=7;ExcessHet=3.0103;FS=3.680;MLEAC=1;MLEAF=0.500;MQ=41.21;MQRankSum=-1.465;QD=13.97;ReadPosRankSum=-1.902;SOR=0.086	GT:AD:DP:GQ:PL	0/1:4,3:7:99:126,0,122
2R	10599766	.	T	TA	122.73	.	AC=1;AF=0.500;AN=2;BaseQRankSum=1.902;ClippingRankSum=0.000;DP=7;ExcessHet=3.0103;FS=0.000;MLEAC=1;MLEAF=0.500;MQ=44.00;MQRankSum=0.000;QD=17.53;ReadPosRankSum=-2.189;SOR=0.495	GT:AD:DP:GQ:PL	0/1:4,3:7:99:160,0,119
2R	10599768	.	G	A	89.77	.	AC=1;AF=0.500;AN=2;BaseQRankSum=2.025;ClippingRankSum=0.000;DP=8;ExcessHet=3.0103;FS=0.000;MLEAC=1;MLEAF=0.500;MQ=44.00;MQRankSum=0.000;QD=11.22;ReadPosRankSum=-2.450;SOR=0.693	GT:AD:DP:GQ:PL	0/1:4,4:8:99:118,0,122
2R	10599932	.	G	GT	699.73	.	AC=2;AF=1.00;AN=2;BaseQRankSum=1.753;ClippingRankSum=0.000;DP=46;ExcessHet=3.0103;FS=0.000;MLEAC=1;MLEAF=0.500;MQ=43.72;MQRankSum=-0.372;QD=16.66;ReadPosRankSum=0.037;SOR=0.976	GT:AD:DP:GQ:PL	1/1:2,40:42:80:726,80,0
2R	10600261	.	TA	T	1170.73	.	AC=2;AF=1.00;AN=2;BaseQRankSum=-0.883;ClippingRankSum=0.000;DP=71;ExcessHet=3.0103;FS=3.300;MLEAC=2;MLEAF=1.00;MQ=43.93;MQRankSum=0.000;QD=18.88;ReadPosRankSum=-0.363;SOR=0.485	GT:AD:DP:GQ:PL	1/1:1,61:62:99:1208,162,0
2R	10600735	.	G	A	493.77	.	AC=2;AF=1.00;AN=2;DP=40;ExcessHet=3.0103;FS=0.000;MLEAC=2;MLEAF=1.00;MQ=41.87;QD=15.43;SOR=0.818	GT:AD:DP:GQ:PL	1/1:0,32:32:72:522,72,0
2R	10600849	.	GT	G	1302.73	.	AC=2;AF=1.00;AN=2;DP=58;ExcessHet=3.0103;FS=0.000;MLEAC=2;MLEAF=1.00;MQ=43.40;QD=22.46;SOR=0.762	GT:AD:DP:GQ:PL	1/1:0,58:58:99:1340,173,0
2R	10601021	.	T	TTTCCATTCCA	2950.73	.	AC=2;AF=1.00;AN=2;DP=60;ExcessHet=3.0103;FS=0.000;MLEAC=2;MLEAF=1.00;MQ=43.12;QD=32.40;SOR=0.762	GT:AD:DP:GQ:PL	1/1:0,58:58:99:2988,201,0
2R	10601319	.	C	T	1866.77	.	AC=2;AF=1.00;AN=2;DP=68;ExcessHet=3.0103;FS=0.000;MLEAC=2;MLEAF=1.00;MQ=43.94;QD=27.86;SOR=1.066	GT:AD:DP:GQ:PL	1/1:0,67:67:99:1895,201,0
2R	10602004	.	C	G	666.77	.	AC=2;AF=1.00;AN=2;DP=35;ExcessHet=3.0103;FS=0.000;MLEAC=2;MLEAF=1.00;MQ=43.89;QD=25.64;SOR=3.611	GT:AD:DP:GQ:PL	1/1:0,26:26:77:695,77,0
2R	10602924	.	AT	A	1464.73	.	AC=2;AF=1.00;AN=2;DP=68;ExcessHet=3.0103;FS=0.000;MLEAC=2;MLEAF=1.00;MQ=43.79;QD=22.53;SOR=0.787	GT:AD:DP:GQ:PL	1/1:0,65:65:99:1502,194,0
2R	10602938	.	G	T	2963.77	.	AC=2;AF=1.00;AN=2;DP=68;ExcessHet=3.0103;FS=0.000;MLEAC=2;MLEAF=1.00;MQ=43.79;QD=30.32;SOR=0.752	GT:AD:DP:GQ:PL	1/1:0,68:68:99:2992,205,0
2R	10602944	.	T	C	2984.77	.	AC=2;AF=1.00;AN=2;DP=68;ExcessHet=3.0103;FS=0.000;MLEAC=2;MLEAF=1.00;MQ=43.79;QD=31.42;SOR=0.693	GT:AD:DP:GQ:PL	1/1:0,68:68:99:3013,208,0
2R	10603028	.	T	C	2118.77	.	AC=2;AF=1.00;AN=2;DP=77;ExcessHet=3.0103;FS=0.000;MLEAC=2;MLEAF=1.00;MQ=43.54;QD=27.52;SOR=0.887	GT:AD:DP:GQ:PL	1/1:0,77:77:99:2147,231,0
2R	10603085	.	G	C	3051.77	.	AC=2;AF=1.00;AN=2;DP=73;ExcessHet=3.0103;FS=0.000;MLEAC=2;MLEAF=1.00;MQ=43.22;QD=30.43;SOR=0.963	GT:AD:DP:GQ:PL	1/1:0,73:73:99:3080,223,0
2R	10603103	.	T	C	2804.77	.	AC=2;AF=1.00;AN=2;DP=63;ExcessHet=3.0103;FS=0.000;MLEAC=2;MLEAF=1.00;MQ=43.10;QD=25.55;SOR=0.859	GT:AD:DP:GQ:PL	1/1:0,63:63:99:2833,193,0
2R	10603118	.	A	C	2788.77	.	AC=2;AF=1.00;AN=2;DP=60;ExcessHet=3.0103;FS=0.000;MLEAC=2;MLEAF=1.00;MQ=42.95;QD=34.61;SOR=1.160	GT:AD:DP:GQ:PL	1/1:0,60:60:99:2817,193,0
2R	10603129	.	C	G	2904.77	.	AC=2;AF=1.00;AN=2;DP=68;ExcessHet=3.0103;FS=0.000;MLEAC=2;MLEAF=1.00;MQ=43.03;QD=26.33;SOR=0.880	GT:AD:DP:GQ:PL	1/1:0,68:68:99:2933,208,0
2R	10603172	.	G	T	2030.77	.	AC=2;AF=1.00;AN=2;DP=72;ExcessHet=3.0103;FS=0.000;MLEAC=2;MLEAF=1.00;MQ=43.15;QD=28.21;SOR=0.807	GT:AD:DP:GQ:PL	1/1:0,72:72:99:2059,216,0
2R	10603316	.	A	T	2910.77	.	AC=2;AF=1.00;AN=2;DP=65;ExcessHet=3.0103;FS=0.000;MLEAC=2;MLEAF=1.00;MQ=41.13;QD=30.35;SOR=0.787	GT:AD:DP:GQ:PL	1/1:0,65:65:99:2939,198,0
2R	10603323	.	A	AGCACTACTTTT	3635.73	.	AC=2;AF=1.00;AN=2;DP=68;ExcessHet=3.0103;FS=0.000;MLEAC=2;MLEAF=1.00;MQ=41.01;QD=28.33;SOR=0.693	GT:AD:DP:GQ:PL	1/1:0,68:68:99:3673,247,0
2R	10603328	.	C	T	3526.77	.	AC=2;AF=1.00;AN=2;DP=76;ExcessHet=3.0103;FS=0.000;MLEAC=2;MLEAF=1.00;MQ=40.89;QD=30.56;SOR=0.693	GT:AD:DP:GQ:PL	1/1:0,76:76:99:3555,238,0
2R	10603329	.	A	ACTTTTTGT	3562.73	.	AC=2;AF=1.00;AN=2;DP=75;ExcessHet=3.0103;FS=0.000;MLEAC=2;MLEAF=1.00;MQ=40.85;QD=32.81;SOR=0.719	GT:AD:DP:GQ:PL	1/1:0,75:75:99:3600,241,0
2R	10603332	.	A	C	3211.77	.	AC=2;AF=1.00;AN=2;DP=70;ExcessHet=3.0103;FS=0.000;MLEAC=2;MLEAF=1.00;MQ=40.74;QD=32.94;SOR=0.811	GT:AD:DP:GQ:PL	1/1:0,70:70:99:3240,217,0
2R	10603336	.	T	TC	3140.73	.	AC=2;AF=1.00;AN=2;DP=69;ExcessHet=3.0103;FS=0.000;MLEAC=2;MLEAF=1.00;MQ=40.70;QD=33.19;SOR=0.781	GT:AD:DP:GQ:PL	1/1:0,69:69:99:3178,214,0
2R	10603344	.	A	G	2954.77	.	AC=2;AF=1.00;AN=2;DP=67;ExcessHet=3.0103;FS=0.000;MLEAC=2;MLEAF=1.00;MQ=40.69;QD=23.93;SOR=0.723	GT:AD:DP:GQ:PL	1/1:0,67:67:99:2983,202,0
2R	10603355	.	G	T	1929.77	.	AC=2;AF=1.00;AN=2;DP=69;ExcessHet=3.0103;FS=0.000;MLEAC=2;MLEAF=1.00;MQ=40.83;QD=27.97;SOR=0.844	GT:AD:DP:GQ:PL	1/1:0,69:69:99:1958,206,0
2R	10603394	.	A	ACTC	2701.73	.	AC=2;AF=1.00;AN=2;DP=63;ExcessHet=3.0103;FS=0.000;MLEAC=2;MLEAF=1.00;MQ=40.86;QD=26.74;SOR=0.826	GT:AD:DP:GQ:PL	1/1:0,62:62:99:2739,189,0
2R	10603396	.	T	TTCTG	2822.73	.	AC=2;AF=1.00;AN=2;DP=61;ExcessHet=3.0103;FS=0.000;MLEAC=2;MLEAF=1.00;MQ=40.90;QD=31.76;SOR=0.831	GT:AD:DP:GQ:PL	1/1:0,60:60:99:2860,201,0
2R	10603412	.	C	T	1702.77	.	AC=2;AF=1.00;AN=2;DP=64;ExcessHet=3.0103;FS=0.000;MLEAC=2;MLEAF=1.00;MQ=41.07;QD=27.03;SOR=0.724	GT:AD:DP:GQ:PL	1/1:0,63:63:99:1731,188,0
2R	10603426	.	A	T	1963.77	.	AC=2;AF=1.00;AN=2;DP=72;ExcessHet=3.0103;FS=0.000;MLEAC=2;MLEAF=1.00;MQ=41.29;QD=27.66;SOR=0.779	GT:AD:DP:GQ:PL	1/1:0,71:71:99:1992,212,0
2R	10603499	.	A	G	1407.77	.	AC=2;AF=1.00;AN=2;DP=52;ExcessHet=3.0103;FS=0.000;MLEAC=2;MLEAF=1.00;MQ=42.06;QD=27.60;SOR=1.436	GT:AD:DP:GQ:PL	1/1:0,51:51:99:1436,153,0
2R	10603542	.	A	G	1363.77	.	AC=2;AF=1.00;AN=2;DP=51;ExcessHet=3.0103;FS=0.000;MLEAC=2;MLEAF=1.00;MQ=42.29;QD=27.28;SOR=1.656	GT:AD:DP:GQ:PL	1/1:0,50:50:99:1392,150,0
2R	10603639	2R_10603639_SNP	G	A	1183.77	.	AC=2;AF=1.00;AN=2;DB;DP=28;ExcessHet=3.0103;FS=0.000;MLEAC=2;MLEAF=1.00;MQ=43.23;QD=33.05;SOR=1.179	GT:AD:DP:GQ:PL	1/1:0,28:28:90:1212,90,0
2R	10603650	.	T	G	1106.77	.	AC=2;AF=1.00;AN=2;DP=27;ExcessHet=3.0103;FS=0.000;MLEAC=2;MLEAF=1.00;MQ=43.13;QD=28.12;SOR=1.528	GT:AD:DP:GQ:PL	1/1:0,27:27:81:1135,81,0
2R	10603749	.	C	CCACA	1134.73	.	AC=2;AF=1.00;AN=2;DP=29;ExcessHet=3.0103;FS=0.000;MLEAC=2;MLEAF=1.00;MQ=42.53;QD=36.41;SOR=1.697	GT:AD:DP:GQ:PL	1/1:0,26:26:79:1172,79,0
2R	10603988	.	T	TTGTATG	3371.73	.	AC=2;AF=1.00;AN=2;DP=79;ExcessHet=3.0103;FS=0.000;MLEAC=2;MLEAF=1.00;MQ=43.04;QD=21.77;SOR=0.917	GT:AD:DP:GQ:PL	1/1:0,78:78:99:3409,239,0
2R	10604212	.	A	G	2033.77	.	AC=2;AF=1.00;AN=2;DP=74;ExcessHet=3.0103;FS=0.000;MLEAC=2;MLEAF=1.00;MQ=43.97;QD=27.48;SOR=0.992	GT:AD:DP:GQ:PL	1/1:0,74:74:99:2062,222,0
2R	10604544	.	T	A	1976.77	.	AC=2;AF=1.00;AN=2;DP=73;ExcessHet=3.0103;FS=0.000;MLEAC=2;MLEAF=1.00;MQ=43.77;QD=27.46;SOR=1.394	GT:AD:DP:GQ:PL	1/1:0,72:72:99:2005,216,0
2R	10604610	.	G	GT	3566.73	.	AC=2;AF=1.00;AN=2;DP=83;ExcessHet=3.0103;FS=0.000;MLEAC=2;MLEAF=1.00;MQ=44.00;QD=29.69;SOR=0.961	GT:AD:DP:GQ:PL	1/1:0,82:82:99:3604,247,0
2R	10604611	.	C	T	3575.77	.	AC=2;AF=1.00;AN=2;DP=82;ExcessHet=3.0103;FS=0.000;MLEAC=2;MLEAF=1.00;MQ=44.00;QD=30.70;SOR=0.961	GT:AD:DP:GQ:PL	1/1:0,82:82:99:3604,247,0
2R	10604643	.	G	A	2381.77	.	AC=2;AF=1.00;AN=2;DP=85;ExcessHet=3.0103;FS=0.000;MLEAC=2;MLEAF=1.00;MQ=44.00;QD=28.02;SOR=0.716	GT:AD:DP:GQ:PL	1/1:0,85:85:99:2410,255,0
2R	10604685	.	G	T	2205.77	.	AC=2;AF=1.00;AN=2;DP=79;ExcessHet=3.0103;FS=0.000;MLEAC=2;MLEAF=1.00;MQ=44.00;QD=27.92;SOR=0.881	GT:AD:DP:GQ:PL	1/1:0,79:79:99:2234,237,0
2R	10604725	.	T	G	3166.77	.	AC=2;AF=1.00;AN=2;DP=75;ExcessHet=3.0103;FS=0.000;MLEAC=2;MLEAF=1.00;MQ=44.00;QD=26.71;SOR=0.832	GT:AD:DP:GQ:PL	1/1:0,75:75:99:3195,229,0
2R	10604746	.	C	A	3060.77	.	AC=2;AF=1.00;AN=2;DP=72;ExcessHet=3.0103;FS=0.000;MLEAC=2;MLEAF=1.00;MQ=44.00;QD=28.76;SOR=1.002	GT:AD:DP:GQ:PL	1/1:0,72:72:99:3089,219,0
2R	10604835	.	C	T	1910.77	.	AC=2;AF=1.00;AN=2;DP=71;ExcessHet=3.0103;FS=0.000;MLEAC=2;MLEAF=1.00;MQ=44.00;QD=27.30;SOR=0.750	GT:AD:DP:GQ:PL	1/1:0,70:70:99:1939,209,0
2R	10604901	.	C	G	3429.77	.	AC=2;AF=1.00;AN=2;DP=82;ExcessHet=3.0103;FS=0.000;MLEAC=2;MLEAF=1.00;MQ=44.00;QD=25.24;SOR=0.793	GT:AD:DP:GQ:PL	1/1:0,82:82:99:3458,250,0
2R	10604920	.	A	T	3387.77	.	AC=2;AF=1.00;AN=2;DP=80;ExcessHet=3.0103;FS=0.000;MLEAC=2;MLEAF=1.00;MQ=44.00;QD=28.23;SOR=0.693	GT:AD:DP:GQ:PL	1/1:0,80:80:99:3416,246,0
2R	10604959	.	A	T	2064.77	.	AC=2;AF=1.00;AN=2;DP=76;ExcessHet=3.0103;FS=0.000;MLEAC=2;MLEAF=1.00;MQ=44.00;QD=27.53;SOR=0.832	GT:AD:DP:GQ:PL	1/1:0,75:75:99:2093,224,0
2R	10605001	.	C	G	1977.77	.	AC=2;AF=1.00;AN=2;DP=72;ExcessHet=3.0103;FS=0.000;MLEAC=2;MLEAF=1.00;MQ=44.00;QD=27.86;SOR=0.840	GT:AD:DP:GQ:PL	1/1:0,71:71:99:2006,213,0
2R	10605220	.	A	T	1825.77	.	AC=2;AF=1.00;AN=2;DP=67;ExcessHet=3.0103;FS=0.000;MLEAC=2;MLEAF=1.00;MQ=44.00;QD=27.25;SOR=0.917	GT:AD:DP:GQ:PL	1/1:0,67:67:99:1854,200,0
2R	10605442	.	G	T	1785.77	.	AC=2;AF=1.00;AN=2;DP=65;ExcessHet=3.0103;FS=0.000;MLEAC=2;MLEAF=1.00;MQ=44.00;QD=27.90;SOR=0.693	GT:AD:DP:GQ:PL	1/1:0,64:64:99:1814,192,0
2R	10605495	.	A	T	1835.77	.	AC=2;AF=1.00;AN=2;DP=67;ExcessHet=3.0103;FS=0.000;MLEAC=2;MLEAF=1.00;MQ=44.00;QD=27.81;SOR=1.112	GT:AD:DP:GQ:PL	1/1:0,66:66:99:1864,198,0
2R	10605595	.	C	T	1657.77	.	AC=2;AF=1.00;AN=2;DP=63;ExcessHet=3.0103;FS=0.000;MLEAC=2;MLEAF=1.00;MQ=44.00;QD=26.31;SOR=0.790	GT:AD:DP:GQ:PL	1/1:0,63:63:99:1686,188,0
2R	10606177	.	A	C	2336.77	.	AC=2;AF=1.00;AN=2;DP=55;ExcessHet=3.0103;FS=0.000;MLEAC=2;MLEAF=1.00;MQ=43.75;QD=31.32;SOR=1.371	GT:AD:DP:GQ:PL	1/1:0,55:55:99:2365,166,0
2R	10606191	.	TC	T	2363.73	.	AC=2;AF=1.00;AN=2;DP=55;ExcessHet=3.0103;FS=0.000;MLEAC=2;MLEAF=1.00;MQ=43.71;QD=29.65;SOR=1.055	GT:AD:DP:GQ:PL	1/1:0,55:55:99:2401,169,0
2R	10606194	.	C	CCTTT	2644.73	.	AC=2;AF=1.00;AN=2;DP=56;ExcessHet=3.0103;FS=0.000;MLEAC=2;MLEAF=1.00;MQ=43.72;QD=26.77;SOR=0.954	GT:AD:DP:GQ:PL	1/1:0,56:56:99:2682,199,0
2R	10606223	.	T	TTAAC	3276.73	.	AC=2;AF=1.00;AN=2;DP=72;ExcessHet=3.0103;FS=0.000;MLEAC=2;MLEAF=1.00;MQ=43.63;QD=30.08;SOR=0.874	GT:AD:DP:GQ:PL	1/1:0,70:70:99:3314,226,0
2R	10606240	.	A	T	3177.77	.	AC=2;AF=1.00;AN=2;DP=73;ExcessHet=3.0103;FS=0.000;MLEAC=2;MLEAF=1.00;MQ=43.66;QD=29.55;SOR=0.869	GT:AD:DP:GQ:PL	1/1:0,72:72:99:3206,223,0
2R	10606487	.	T	G	1797.77	.	AC=2;AF=1.00;AN=2;DP=65;ExcessHet=3.0103;FS=0.000;MLEAC=2;MLEAF=1.00;MQ=43.75;QD=27.66;SOR=0.925	GT:AD:DP:GQ:PL	1/1:0,65:65:99:1826,195,0
2R	10606864	.	T	TA	429.73	.	AC=1;AF=0.500;AN=2;BaseQRankSum=1.804;ClippingRankSum=0.000;DP=53;ExcessHet=3.0103;FS=7.971;MLEAC=1;MLEAF=0.500;MQ=43.93;MQRankSum=-0.580;QD=10.48;ReadPosRankSum=-0.564;SOR=0.538	GT:AD:DP:GQ:PL	0/1:11,30:41:58:467,0,58
2R	10607240	.	A	AT	1094.73	.	AC=2;AF=1.00;AN=2;BaseQRankSum=-0.163;ClippingRankSum=0.000;DP=62;ExcessHet=3.0103;FS=3.090;MLEAC=2;MLEAF=1.00;MQ=43.91;MQRankSum=-0.097;QD=19.90;ReadPosRankSum=-1.418;SOR=0.339	GT:AD:DP:GQ:PL	1/1:1,54:55:99:1132,150,0
2R	10607604	.	T	G	2346.77	.	AC=2;AF=1.00;AN=2;DP=86;ExcessHet=3.0103;FS=0.000;MLEAC=2;MLEAF=1.00;MQ=43.98;QD=27.29;SOR=0.740	GT:AD:DP:GQ:PL	1/1:0,86:86:99:2375,257,0
2R	10608002	.	G	A	1834.77	.	AC=2;AF=1.00;AN=2;DP=69;ExcessHet=3.0103;FS=0.000;MLEAC=2;MLEAF=1.00;MQ=44.00;QD=27.80;SOR=0.818	GT:AD:DP:GQ:PL	1/1:0,66:66:99:1863,197,0
2R	10608044	.	T	A	1568.77	.	AC=2;AF=1.00;AN=2;DP=60;ExcessHet=3.0103;FS=0.000;MLEAC=2;MLEAF=1.00;MQ=44.00;QD=27.52;SOR=1.140	GT:AD:DP:GQ:PL	1/1:0,57:57:99:1597,170,0
2R	10608149	.	C	G	1933.77	.	AC=2;AF=1.00;AN=2;DP=71;ExcessHet=3.0103;FS=0.000;MLEAC=2;MLEAF=1.00;MQ=43.97;QD=27.24;SOR=0.840	GT:AD:DP:GQ:PL	1/1:0,71:71:99:1962,212,0
2R	10608319	.	GT	G	1638.73	.	AC=2;AF=1.00;AN=2;DP=75;ExcessHet=3.0103;FS=0.000;MLEAC=2;MLEAF=1.00;MQ=44.00;QD=21.85;SOR=1.319	GT:AD:DP:GQ:PL	1/1:0,75:75:99:1676,224,0
2R	10608888	.	A	T	985.77	.	AC=2;AF=1.00;AN=2;DP=37;ExcessHet=3.0103;FS=0.000;MLEAC=2;MLEAF=1.00;MQ=43.95;QD=26.64;SOR=0.859	GT:AD:DP:GQ:PL	1/1:0,37:37:99:1014,111,0
2R	10609420	.	A	AGCCCATGCCCATGCCCATACCCAT	2180.73	.	AC=2;AF=1.00;AN=2;DP=42;ExcessHet=3.0103;FS=0.000;MLEAC=2;MLEAF=1.00;MQ=43.34;QD=29.11;SOR=1.040	GT:AD:DP:GQ:PL	1/1:0,38:38:99:2218,154,0
2R	10609723	.	G	A	1714.77	.	AC=2;AF=1.00;AN=2;DP=62;ExcessHet=3.0103;FS=0.000;MLEAC=2;MLEAF=1.00;MQ=43.84;QD=27.66;SOR=0.693	GT:AD:DP:GQ:PL	1/1:0,62:62:99:1743,186,0
2R	10611669	.	T	A	1738.77	.	AC=2;AF=1.00;AN=2;DP=62;ExcessHet=3.0103;FS=0.000;MLEAC=2;MLEAF=1.00;MQ=43.97;QD=28.04;SOR=0.826	GT:AD:DP:GQ:PL	1/1:0,62:62:99:1767,186,0
2R	10611882	.	C	CT	1574.73	.	AC=2;AF=1.00;AN=2;DP=36;ExcessHet=3.0103;FS=0.000;MLEAC=2;MLEAF=1.00;MQ=44.00;QD=30.40;SOR=0.804	GT:AD:DP:GQ:PL	1/1:0,36:36:99:1612,108,0
2R	10611883	.	A	T	1583.77	.	AC=2;AF=1.00;AN=2;DP=36;ExcessHet=3.0103;FS=0.000;MLEAC=2;MLEAF=1.00;MQ=44.00;QD=35.27;SOR=0.804	GT:AD:DP:GQ:PL	1/1:0,36:36:99:1612,108,0
2R	10611900	.	C	T	1659.77	.	AC=2;AF=1.00;AN=2;DP=38;ExcessHet=3.0103;FS=0.000;MLEAC=2;MLEAF=1.00;MQ=44.00;QD=29.31;SOR=1.179	GT:AD:DP:GQ:PL	1/1:0,38:38:99:1688,114,0
2R	10611902	.	C	T	1659.77	.	AC=2;AF=1.00;AN=2;DP=38;ExcessHet=3.0103;FS=0.000;MLEAC=2;MLEAF=1.00;MQ=44.00;QD=31.91;SOR=1.179	GT:AD:DP:GQ:PL	1/1:0,38:38:99:1688,114,0
2R	10611903	.	C	A	1659.77	.	AC=2;AF=1.00;AN=2;DP=38;ExcessHet=3.0103;FS=0.000;MLEAC=2;MLEAF=1.00;MQ=44.00;QD=31.39;SOR=1.179	GT:AD:DP:GQ:PL	1/1:0,38:38:99:1688,114,0
2R	10612036	.	G	A	893.77	.	AC=2;AF=1.00;AN=2;DP=35;ExcessHet=3.0103;FS=0.000;MLEAC=2;MLEAF=1.00;MQ=43.51;QD=26.29;SOR=1.609	GT:AD:DP:GQ:PL	1/1:0,34:34:99:922,102,0
2R	10612243	.	A	G	698.06	.	AC=2;AF=1.00;AN=2;BaseQRankSum=1.352;ClippingRankSum=0.000;DP=38;ExcessHet=3.0103;FS=6.173;MLEAC=2;MLEAF=1.00;MQ=39.86;MQRankSum=-0.532;QD=21.15;ReadPosRankSum=1.199;SOR=2.402	GT:AD:DP:GQ:PL	1/1:2,31:33:11:735,11,0
2R	10612381	.	G	A	691.77	.	AC=2;AF=1.00;AN=2;DP=29;ExcessHet=3.0103;FS=0.000;MLEAC=2;MLEAF=1.00;MQ=40.60;QD=24.71;SOR=1.609	GT:AD:DP:GQ:PL	1/1:0,28:28:83:720,83,0
2R	10612500	.	A	T	2416.77	.	AC=2;AF=1.00;AN=2;DP=54;ExcessHet=3.0103;FS=0.000;MLEAC=2;MLEAF=1.00;MQ=42.13;QD=28.98;SOR=1.445	GT:AD:DP:GQ:PL	1/1:0,54:54:99:2445,166,0
2R	10612502	.	T	G	2416.77	.	AC=2;AF=1.00;AN=2;DP=55;ExcessHet=3.0103;FS=0.000;MLEAC=2;MLEAF=1.00;MQ=42.13;QD=35.20;SOR=1.371	GT:AD:DP:GQ:PL	1/1:0,55:55:99:2445,166,0
2R	10612589	.	C	CTAAATAAATAAATAA	2899.73	.	AC=2;AF=1.00;AN=2;DP=62;ExcessHet=3.0103;FS=0.000;MLEAC=2;MLEAF=1.00;MQ=41.71;QD=30.27;SOR=0.899	GT:AD:DP:GQ:PL	1/1:0,62:62:99:2937,199,0
2R	10612590	.	AGGTTTCTCCTGCATTCTCTCC	A	2928.73	.	AC=2;AF=1.00;AN=2;DP=58;ExcessHet=3.0103;FS=0.000;MLEAC=2;MLEAF=1.00;MQ=41.53;QD=28.41;SOR=0.997	GT:AD:DP:GQ:PL	1/1:0,58:58:99:2966,202,0
2R	10612618	.	G	A	2603.77	.	AC=2;AF=1.00;AN=2;DP=59;ExcessHet=3.0103;FS=0.000;MLEAC=2;MLEAF=1.00;MQ=41.54;QD=32.92;SOR=0.950	GT:AD:DP:GQ:PL	1/1:0,59:59:99:2632,178,0
2R	10612666	.	A	C	2404.77	.	AC=2;AF=1.00;AN=2;DP=59;ExcessHet=3.0103;FS=0.000;MLEAC=2;MLEAF=1.00;MQ=41.84;QD=35.57;SOR=0.796	GT:AD:DP:GQ:PL	1/1:0,59:59:99:2433,177,0
2R	10612682	.	T	C	2322.77	.	AC=2;AF=1.00;AN=2;DP=51;ExcessHet=3.0103;FS=0.000;MLEAC=2;MLEAF=1.00;MQ=42.16;QD=27.35;SOR=0.732	GT:AD:DP:GQ:PL	1/1:0,51:51:99:2351,160,0
2R	10612690	.	T	A	2176.77	.	AC=2;AF=1.00;AN=2;DP=47;ExcessHet=3.0103;FS=0.000;MLEAC=2;MLEAF=1.00;MQ=42.15;QD=29.36;SOR=0.735	GT:AD:DP:GQ:PL	1/1:0,47:47:99:2205,147,0
2R	10612695	2R_10612695_SNP	C	A	2131.77	.	AC=2;AF=1.00;AN=2;DB;DP=47;ExcessHet=3.0103;FS=0.000;MLEAC=2;MLEAF=1.00;MQ=42.13;QD=31.07;SOR=0.735	GT:AD:DP:GQ:PL	1/1:0,47:47:99:2160,144,0
2R	10612696	.	A	G	2131.77	.	AC=2;AF=1.00;AN=2;DP=46;ExcessHet=3.0103;FS=0.000;MLEAC=2;MLEAF=1.00;MQ=42.16;QD=30.29;SOR=0.780	GT:AD:DP:GQ:PL	1/1:0,46:46:99:2160,144,0
2R	10612702	.	C	A	1996.77	.	AC=2;AF=1.00;AN=2;DP=44;ExcessHet=3.0103;FS=0.000;MLEAC=2;MLEAF=1.00;MQ=42.21;QD=33.47;SOR=0.784	GT:AD:DP:GQ:PL	1/1:0,44:44:99:2025,135,0
2R	10612703	.	A	T	1951.77	.	AC=2;AF=1.00;AN=2;DP=44;ExcessHet=3.0103;FS=0.000;MLEAC=2;MLEAF=1.00;MQ=42.21;QD=29.33;SOR=0.784	GT:AD:DP:GQ:PL	1/1:0,44:44:99:1980,132,0
2R	10612727	.	C	T	2152.77	.	AC=2;AF=1.00;AN=2;DP=49;ExcessHet=3.0103;FS=0.000;MLEAC=2;MLEAF=1.00;MQ=42.73;QD=27.17;SOR=0.909	GT:AD:DP:GQ:PL	1/1:0,49:49:99:2181,147,0
2R	10612729	.	T	A	2152.77	.	AC=2;AF=1.00;AN=2;DP=48;ExcessHet=3.0103;FS=0.000;MLEAC=2;MLEAF=1.00;MQ=42.75;QD=34.33;SOR=0.866	GT:AD:DP:GQ:PL	1/1:0,48:48:99:2181,147,0
2R	10613056	.	G	A	1603.77	.	AC=2;AF=1.00;AN=2;DP=59;ExcessHet=3.0103;FS=0.000;MLEAC=2;MLEAF=1.00;MQ=43.93;QD=27.18;SOR=1.421	GT:AD:DP:GQ:PL	1/1:0,59:59:99:1632,177,0
2R	10613092	.	C	T	1671.77	.	AC=2;AF=1.00;AN=2;DP=61;ExcessHet=3.0103;FS=0.000;MLEAC=2;MLEAF=1.00;MQ=43.94;QD=27.41;SOR=1.022	GT:AD:DP:GQ:PL	1/1:0,61:61:99:1700,183,0
2R	10613442	.	A	T	2259.77	.	AC=2;AF=1.00;AN=2;BaseQRankSum=-0.982;ClippingRankSum=0.000;DP=86;ExcessHet=3.0103;FS=3.062;MLEAC=2;MLEAF=1.00;MQ=43.64;MQRankSum=-0.350;QD=26.59;ReadPosRankSum=1.126;SOR=0.298	GT:AD:DP:GQ:PL	1/1:1,84:85:99:2288,226,0
2R	10613502	.	TA	T	1133.73	.	AC=2;AF=1.00;AN=2;BaseQRankSum=1.096;ClippingRankSum=0.000;DP=76;ExcessHet=3.0103;FS=0.000;MLEAC=2;MLEAF=1.00;MQ=43.74;MQRankSum=-0.463;QD=17.18;ReadPosRankSum=0.137;SOR=1.057	GT:AD:DP:GQ:PL	1/1:2,64:66:99:1171,151,0
2R	10613504	.	A	T	1082.77	.	AC=2;AF=1.00;AN=2;BaseQRankSum=-0.158;ClippingRankSum=0.000;DP=76;ExcessHet=3.0103;FS=0.000;MLEAC=2;MLEAF=1.00;MQ=43.74;MQRankSum=-0.679;QD=16.41;ReadPosRankSum=0.753;SOR=1.057	GT:AD:DP:GQ:PL	1/1:4,62:66:99:1111,112,0
2R	10613527	.	G	T	3081.77	.	AC=2;AF=1.00;AN=2;DP=71;ExcessHet=3.0103;FS=0.000;MLEAC=2;MLEAF=1.00;MQ=43.71;QD=30.40;SOR=0.971	GT:AD:DP:GQ:PL	1/1:0,71:71:99:3110,217,0
2R	10613619	.	G	A	2193.77	.	AC=2;AF=1.00;AN=2;DP=50;ExcessHet=3.0103;FS=0.000;MLEAC=2;MLEAF=1.00;MQ=43.82;QD=29.35;SOR=0.952	GT:AD:DP:GQ:PL	1/1:0,50:50:99:2222,151,0
2R	10613623	.	A	G	2192.77	.	AC=2;AF=1.00;AN=2;DP=48;ExcessHet=3.0103;FS=0.000;MLEAC=2;MLEAF=1.00;MQ=43.82;QD=32.22;SOR=0.866	GT:AD:DP:GQ:PL	1/1:0,48:48:99:2221,150,0
2R	10613629	.	A	G	2195.77	.	AC=2;AF=1.00;AN=2;DP=49;ExcessHet=3.0103;FS=0.000;MLEAC=2;MLEAF=1.00;MQ=43.82;QD=27.26;SOR=1.007	GT:AD:DP:GQ:PL	1/1:0,49:49:99:2224,151,0
2R	10613668	.	A	G	1095.77	.	AC=2;AF=1.00;AN=2;DP=42;ExcessHet=3.0103;FS=0.000;MLEAC=2;MLEAF=1.00;MQ=43.36;QD=26.73;SOR=1.501	GT:AD:DP:GQ:PL	1/1:0,41:41:99:1124,123,0
2R	10613694	.	G	GTTTTTT	1492.73	.	AC=2;AF=1.00;AN=2;DP=38;ExcessHet=3.0103;FS=0.000;MLEAC=1;MLEAF=0.500;MQ=43.06;QD=27.54;SOR=1.061	GT:AD:DP:GQ:PL	1/1:0,30:30:99:1517,108,0
2R	10613704	.	C	T	1531.77	.	AC=2;AF=1.00;AN=2;DP=31;ExcessHet=3.0103;FS=0.000;MLEAC=2;MLEAF=1.00;MQ=42.78;QD=32.62;SOR=0.976	GT:AD:DP:GQ:PL	1/1:0,30:30:99:1560,108,0
2R	10613997	.	C	T	1674.77	.	AC=2;AF=1.00;AN=2;DP=64;ExcessHet=3.0103;FS=0.000;MLEAC=2;MLEAF=1.00;MQ=43.94;QD=27.46;SOR=1.022	GT:AD:DP:GQ:PL	1/1:0,61:61:99:1703,182,0
2R	10614033	.	C	T	2933.77	.	AC=2;AF=1.00;AN=2;DP=68;ExcessHet=3.0103;FS=0.000;MLEAC=2;MLEAF=1.00;MQ=43.88;QD=32.83;SOR=1.318	GT:AD:DP:GQ:PL	1/1:0,67:67:99:2962,202,0
2R	10614039	.	G	T	2934.77	.	AC=2;AF=1.00;AN=2;DP=67;ExcessHet=3.0103;FS=0.000;MLEAC=2;MLEAF=1.00;MQ=43.88;QD=30.23;SOR=1.376	GT:AD:DP:GQ:PL	1/1:0,66:66:99:2963,202,0
2R	10614063	.	A	G	1619.77	.	AC=2;AF=1.00;AN=2;DP=63;ExcessHet=3.0103;FS=0.000;MLEAC=2;MLEAF=1.00;MQ=43.88;QD=26.13;SOR=1.430	GT:AD:DP:GQ:PL	1/1:0,62:62:99:1648,184,0
2R	10614149	.	C	T	1457.77	.	AC=2;AF=1.00;AN=2;BaseQRankSum=1.793;ClippingRankSum=0.000;DP=56;ExcessHet=3.0103;FS=0.000;MLEAC=2;MLEAF=1.00;MQ=44.00;MQRankSum=0.000;QD=26.03;ReadPosRankSum=1.667;SOR=0.238	GT:AD:DP:GQ:PL	1/1:1,55:56:99:1486,157,0
2R	10614172	.	T	C	1519.77	.	AC=2;AF=1.00;AN=2;DP=57;ExcessHet=3.0103;FS=0.000;MLEAC=2;MLEAF=1.00;MQ=43.95;QD=26.66;SOR=0.800	GT:AD:DP:GQ:PL	1/1:0,57:57:99:1548,169,0
2R	10614218	.	T	A	1547.77	.	AC=2;AF=1.00;AN=2;DP=56;ExcessHet=3.0103;FS=0.000;MLEAC=2;MLEAF=1.00;MQ=43.95;QD=27.64;SOR=0.922	GT:AD:DP:GQ:PL	1/1:0,56:56:99:1576,168,0
2R	10614241	.	A	G	2779.77	.	AC=2;AF=1.00;AN=2;DP=63;ExcessHet=3.0103;FS=0.000;MLEAC=2;MLEAF=1.00;MQ=43.95;QD=27.31;SOR=0.933	GT:AD:DP:GQ:PL	1/1:0,63:63:99:2808,193,0
2R	10614242	.	G	A	2779.77	.	AC=2;AF=1.00;AN=2;DP=63;ExcessHet=3.0103;FS=0.000;MLEAC=2;MLEAF=1.00;MQ=43.95;QD=28.06;SOR=0.933	GT:AD:DP:GQ:PL	1/1:0,63:63:99:2808,193,0
2R	10614312	.	C	T	1911.77	.	AC=2;AF=1.00;AN=2;DP=69;ExcessHet=3.0103;FS=0.000;MLEAC=2;MLEAF=1.00;MQ=44.00;QD=27.71;SOR=0.722	GT:AD:DP:GQ:PL	1/1:0,69:69:99:1940,207,0
2R	10614344	.	T	C	1875.77	.	AC=2;AF=1.00;AN=2;BaseQRankSum=0.305;ClippingRankSum=0.000;DP=72;ExcessHet=3.0103;FS=0.000;MLEAC=2;MLEAF=1.00;MQ=44.00;MQRankSum=0.000;QD=26.05;ReadPosRankSum=-0.496;SOR=0.267	GT:AD:DP:GQ:PL	1/1:1,71:72:99:1904,188,0
2R	10614413	.	C	T	1978.77	.	AC=2;AF=1.00;AN=2;DP=72;ExcessHet=3.0103;FS=0.000;MLEAC=2;MLEAF=1.00;MQ=44.00;QD=27.48;SOR=0.749	GT:AD:DP:GQ:PL	1/1:0,72:72:99:2007,215,0
2R	10614424	.	A	AT	1465.73	.	AC=2;AF=1.00;AN=2;BaseQRankSum=-1.953;ClippingRankSum=0.000;DP=75;ExcessHet=3.0103;FS=3.072;MLEAC=2;MLEAF=1.00;MQ=43.97;MQRankSum=-0.085;QD=20.36;ReadPosRankSum=0.223;SOR=0.206	GT:AD:DP:GQ:PL	1/1:2,70:72:99:1503,173,0
2R	10614562	.	T	C	1677.77	.	AC=2;AF=1.00;AN=2;DP=62;ExcessHet=3.0103;FS=0.000;MLEAC=2;MLEAF=1.00;MQ=43.89;QD=27.50;SOR=0.725	GT:AD:DP:GQ:PL	1/1:0,61:61:99:1706,183,0
2R	10614679	.	ACAG	A	1829.73	.	AC=2;AF=1.00;AN=2;DP=56;ExcessHet=3.0103;FS=0.000;MLEAC=2;MLEAF=1.00;MQ=43.29;QD=28.35;SOR=1.230	GT:AD:DP:GQ:PL	1/1:0,44:44:99:1867,133,0
2R	10614724	.	C	T	1326.77	.	AC=2;AF=1.00;AN=2;DP=48;ExcessHet=3.0103;FS=0.000;MLEAC=2;MLEAF=1.00;MQ=43.25;QD=27.64;SOR=1.067	GT:AD:DP:GQ:PL	1/1:0,48:48:99:1355,144,0
2R	10614898	.	G	A	642.77	.	AC=2;AF=1.00;AN=2;DP=27;ExcessHet=3.0103;FS=0.000;MLEAC=2;MLEAF=1.00;MQ=43.89;QD=24.72;SOR=1.445	GT:AD:DP:GQ:PL	1/1:0,26:26:77:671,77,0
2R	10615940	.	C	G	2166.77	.	AC=2;AF=1.00;AN=2;BaseQRankSum=-1.596;ClippingRankSum=0.000;DP=82;ExcessHet=3.0103;FS=3.403;MLEAC=2;MLEAF=1.00;MQ=44.00;MQRankSum=0.000;QD=26.75;ReadPosRankSum=1.966;SOR=0.548	GT:AD:DP:GQ:PL	1/1:1,80:81:99:2195,213,0
2R	10616378	.	TGATTGGTCTATATAAAAATCC	T	1975.73	.	AC=1;AF=0.500;AN=2;BaseQRankSum=0.548;ClippingRankSum=0.000;DP=50;ExcessHet=3.0103;FS=3.892;MLEAC=1;MLEAF=0.500;MQ=43.58;MQRankSum=-0.170;QD=24.42;ReadPosRankSum=-0.248;SOR=0.916	GT:AD:DP:GQ:PL	0/1:1,48:49:70:2013,0,70
2R	10616773	.	A	T	1916.77	.	AC=2;AF=1.00;AN=2;DP=71;ExcessHet=3.0103;FS=0.000;MLEAC=2;MLEAF=1.00;MQ=44.00;QD=27.00;SOR=0.904	GT:AD:DP:GQ:PL	1/1:0,71:71:99:1945,212,0
2R	10618648	.	T	C	1323.77	.	AC=2;AF=1.00;AN=2;DP=51;ExcessHet=3.0103;FS=0.000;MLEAC=2;MLEAF=1.00;MQ=43.70;QD=26.48;SOR=0.859	GT:AD:DP:GQ:PL	1/1:0,50:50:99:1352,149,0
2R	10618835	.	C	T	1993.77	.	AC=2;AF=1.00;AN=2;DP=70;ExcessHet=3.0103;FS=0.000;MLEAC=2;MLEAF=1.00;MQ=43.90;QD=28.48;SOR=0.693	GT:AD:DP:GQ:PL	1/1:0,70:70:99:2022,210,0
2R	10618851	.	A	T	1901.77	.	AC=2;AF=1.00;AN=2;DP=66;ExcessHet=3.0103;FS=0.000;MLEAC=2;MLEAF=1.00;MQ=43.91;QD=28.81;SOR=0.886	GT:AD:DP:GQ:PL	1/1:0,66:66:99:1930,198,0
2R	10619968	.	C	A	1969.77	.	AC=2;AF=1.00;AN=2;DP=71;ExcessHet=3.0103;FS=0.000;MLEAC=2;MLEAF=1.00;MQ=43.96;QD=27.74;SOR=0.904	GT:AD:DP:GQ:PL	1/1:0,71:71:99:1998,213,0
2R	10620311	.	G	T	2058.77	.	AC=2;AF=1.00;AN=2;DP=73;ExcessHet=3.0103;FS=0.000;MLEAC=2;MLEAF=1.00;MQ=44.00;QD=28.20;SOR=0.720	GT:AD:DP:GQ:PL	1/1:0,73:73:99:2087,219,0
2R	10621427	.	A	T	1812.77	.	AC=2;AF=1.00;AN=2;DP=67;ExcessHet=3.0103;FS=0.000;MLEAC=2;MLEAF=1.00;MQ=43.78;QD=27.89;SOR=0.723	GT:AD:DP:GQ:PL	1/1:0,65:65:99:1841,195,0
2R	10621453	.	T	C	1662.77	.	AC=2;AF=1.00;AN=2;DP=60;ExcessHet=3.0103;FS=0.000;MLEAC=2;MLEAF=1.00;MQ=43.66;QD=27.71;SOR=0.760	GT:AD:DP:GQ:PL	1/1:0,60:60:99:1691,180,0
2R	10621509	2R_10621509_SNP	C	T	3300.77	.	AC=2;AF=1.00;AN=2;DB;DP=75;ExcessHet=3.0103;FS=0.000;MLEAC=2;MLEAF=1.00;MQ=43.13;QD=33.89;SOR=1.061	GT:AD:DP:GQ:PL	1/1:0,74:74:99:3329,226,0
2R	10621514	.	T	G	3332.77	.	AC=2;AF=1.00;AN=2;DP=76;ExcessHet=3.0103;FS=0.000;MLEAC=2;MLEAF=1.00;MQ=43.14;QD=33.90;SOR=1.091	GT:AD:DP:GQ:PL	1/1:0,75:75:99:3361,229,0
2R	10621557	.	G	T	1950.77	.	AC=2;AF=1.00;AN=2;DP=72;ExcessHet=3.0103;FS=0.000;MLEAC=2;MLEAF=1.00;MQ=43.06;QD=27.87;SOR=0.874	GT:AD:DP:GQ:PL	1/1:0,70:70:99:1979,210,0
2R	10621568	.	G	C	1881.77	.	AC=2;AF=1.00;AN=2;DP=71;ExcessHet=3.0103;FS=0.000;MLEAC=2;MLEAF=1.00;MQ=42.86;QD=27.67;SOR=0.814	GT:AD:DP:GQ:PL	1/1:0,68:68:99:1910,204,0
2R	10621579	.	GT	G	3097.73	.	AC=2;AF=1.00;AN=2;DP=73;ExcessHet=3.0103;FS=0.000;MLEAC=2;MLEAF=1.00;MQ=42.86;QD=29.58;SOR=0.693	GT:AD:DP:GQ:PL	1/1:0,70:70:99:3135,211,0
2R	10621581	.	A	G	3106.77	.	AC=2;AF=1.00;AN=2;DP=73;ExcessHet=3.0103;FS=0.000;MLEAC=2;MLEAF=1.00;MQ=42.86;QD=28.36;SOR=0.693	GT:AD:DP:GQ:PL	1/1:0,70:70:99:3135,211,0
2R	10621608	.	C	T	2875.77	.	AC=2;AF=1.00;AN=2;DP=72;ExcessHet=3.0103;FS=0.000;MLEAC=2;MLEAF=1.00;MQ=42.74;QD=30.04;SOR=0.752	GT:AD:DP:GQ:PL	1/1:0,68:68:99:2904,210,0
2R	10621618	.	C	G	2821.77	.	AC=2;AF=1.00;AN=2;DP=70;ExcessHet=3.0103;FS=0.000;MLEAC=2;MLEAF=1.00;MQ=42.89;QD=27.28;SOR=0.818	GT:AD:DP:GQ:PL	1/1:0,66:66:99:2850,204,0
2R	10621733	.	C	A	2440.77	.	AC=2;AF=1.00;AN=2;DP=82;ExcessHet=3.0103;FS=0.000;MLEAC=2;MLEAF=1.00;MQ=42.58;QD=29.88;SOR=1.382	GT:AD:DP:GQ:PL	1/1:0,58:58:99:2469,177,0
2R	10621757	.	G	T	2291.77	.	AC=2;AF=1.00;AN=2;DP=76;ExcessHet=3.0103;FS=0.000;MLEAC=2;MLEAF=1.00;MQ=42.59;QD=32.03;SOR=1.480	GT:AD:DP:GQ:PL	1/1:0,52:52:99:2320,162,0
2R	10621813	.	T	C	1192.77	.	AC=2;AF=1.00;AN=2;DP=61;ExcessHet=3.0103;FS=0.000;MLEAC=2;MLEAF=1.00;MQ=41.44;QD=27.11;SOR=3.160	GT:AD:DP:GQ:PL	1/1:0,44:44:99:1221,131,0
2R	10622041	.	G	A	1315.77	.	AC=2;AF=1.00;AN=2;DP=60;ExcessHet=3.0103;FS=0.000;MLEAC=2;MLEAF=1.00;MQ=42.89;QD=27.41;SOR=1.298	GT:AD:DP:GQ:PL	1/1:0,48:48:99:1344,144,0
2R	10622058	.	C	T	2199.77	.	AC=2;AF=1.00;AN=2;DP=60;ExcessHet=3.0103;FS=0.000;MLEAC=2;MLEAF=1.00;MQ=42.66;QD=28.08;SOR=1.179	GT:AD:DP:GQ:PL	1/1:0,48:48:99:2228,151,0
2R	10622059	.	A	C	2199.77	.	AC=2;AF=1.00;AN=2;DP=61;ExcessHet=3.0103;FS=0.000;MLEAC=2;MLEAF=1.00;MQ=42.69;QD=34.30;SOR=1.225	GT:AD:DP:GQ:PL	1/1:0,49:49:99:2228,151,0
2R	10622060	.	G	T	2199.77	.	AC=2;AF=1.00;AN=2;DP=61;ExcessHet=3.0103;FS=0.000;MLEAC=2;MLEAF=1.00;MQ=42.65;QD=30.48;SOR=1.225	GT:AD:DP:GQ:PL	1/1:0,49:49:99:2228,151,0
2R	10622080	.	T	A	1390.77	.	AC=2;AF=1.00;AN=2;DP=58;ExcessHet=3.0103;FS=0.000;MLEAC=2;MLEAF=1.00;MQ=42.70;QD=27.82;SOR=1.390	GT:AD:DP:GQ:PL	1/1:0,50:50:99:1419,150,0
2R	10622146	.	T	C	1601.77	.	AC=2;AF=1.00;AN=2;DP=61;ExcessHet=3.0103;FS=0.000;MLEAC=2;MLEAF=1.00;MQ=42.82;QD=27.62;SOR=0.914	GT:AD:DP:GQ:PL	1/1:0,58:58:99:1630,174,0
2R	10629357	.	C	T	412.77	.	AC=2;AF=1.00;AN=2;DP=16;ExcessHet=3.0103;FS=0.000;MLEAC=2;MLEAF=1.00;MQ=40.13;QD=25.80;SOR=5.670	GT:AD:DP:GQ:PL	1/1:0,16:16:48:441,48,0
2R	10637196	.	T	A	1878.77	.	AC=2;AF=1.00;AN=2;DP=46;ExcessHet=3.0103;FS=0.000;MLEAC=2;MLEAF=1.00;MQ=40.69;QD=31.03;SOR=2.110	GT:AD:DP:GQ:PL	1/1:0,46:46:99:1907,138,0
2R	10637197	.	A	T	1878.77	.	AC=2;AF=1.00;AN=2;DP=46;ExcessHet=3.0103;FS=0.000;MLEAC=2;MLEAF=1.00;MQ=40.69;QD=36.95;SOR=2.110	GT:AD:DP:GQ:PL	1/1:0,46:46:99:1907,138,0
2R	10638060	.	A	C	1312.77	.	AC=2;AF=1.00;AN=2;DP=54;ExcessHet=3.0103;FS=0.000;MLEAC=2;MLEAF=1.00;MQ=44.00;QD=27.35;SOR=1.562	GT:AD:DP:GQ:PL	1/1:0,48:48:99:1341,144,0
2R	10638162	.	T	C	1342.77	.	AC=2;AF=1.00;AN=2;BaseQRankSum=-1.483;ClippingRankSum=0.000;DP=51;ExcessHet=3.0103;FS=0.000;MLEAC=2;MLEAF=1.00;MQ=44.00;MQRankSum=0.000;QD=26.33;ReadPosRankSum=2.361;SOR=0.223	GT:AD:DP:GQ:PL	1/1:1,50:51:99:1371,124,0
2R	10638408	.	G	T	1522.77	.	AC=2;AF=1.00;AN=2;DP=58;ExcessHet=3.0103;FS=0.000;MLEAC=2;MLEAF=1.00;MQ=43.97;QD=26.72;SOR=0.877	GT:AD:DP:GQ:PL	1/1:0,57:57:99:1551,170,0
2R	10638528	.	G	A	1566.77	.	AC=2;AF=1.00;AN=2;DP=63;ExcessHet=3.0103;FS=0.000;MLEAC=2;MLEAF=1.00;MQ=43.97;QD=26.11;SOR=0.906	GT:AD:DP:GQ:PL	1/1:0,60:60:99:1595,178,0
2R	10638558	.	T	C	1537.77	.	AC=2;AF=1.00;AN=2;BaseQRankSum=-0.153;ClippingRankSum=0.000;DP=61;ExcessHet=3.0103;FS=0.000;MLEAC=2;MLEAF=1.00;MQ=44.00;MQRankSum=0.000;QD=26.06;ReadPosRankSum=0.443;SOR=0.399	GT:AD:DP:GQ:PL	1/1:1,58:59:99:1566,147,0
2R	10638579	.	A	G	1632.77	.	AC=2;AF=1.00;AN=2;DP=62;ExcessHet=3.0103;FS=0.000;MLEAC=2;MLEAF=1.00;MQ=44.00;QD=27.21;SOR=0.831	GT:AD:DP:GQ:PL	1/1:0,60:60:99:1661,179,0
2R	10638617	.	A	T	1522.77	.	AC=2;AF=1.00;AN=2;DP=58;ExcessHet=3.0103;FS=0.000;MLEAC=2;MLEAF=1.00;MQ=44.00;QD=26.25;SOR=0.914	GT:AD:DP:GQ:PL	1/1:0,58:58:99:1551,172,0
2R	10639271	.	T	C	1516.77	.	AC=2;AF=1.00;AN=2;DP=54;ExcessHet=3.0103;FS=0.000;MLEAC=2;MLEAF=1.00;MQ=44.00;QD=28.09;SOR=0.767	GT:AD:DP:GQ:PL	1/1:0,54:54:99:1545,162,0
2R	10639313	.	G	A	1497.77	.	AC=2;AF=1.00;AN=2;DP=54;ExcessHet=3.0103;FS=0.000;MLEAC=2;MLEAF=1.00;MQ=44.00;QD=27.74;SOR=0.846	GT:AD:DP:GQ:PL	1/1:0,54:54:99:1526,162,0
2R	10639344	.	C	A	1901.77	.	AC=2;AF=1.00;AN=2;DP=67;ExcessHet=3.0103;FS=0.000;MLEAC=2;MLEAF=1.00;MQ=44.00;QD=28.38;SOR=0.849	GT:AD:DP:GQ:PL	1/1:0,67:67:99:1930,201,0
2R	10639357	.	T	C	3021.77	.	AC=2;AF=1.00;AN=2;DP=68;ExcessHet=3.0103;FS=0.000;MLEAC=2;MLEAF=1.00;MQ=44.00;QD=33.54;SOR=0.814	GT:AD:DP:GQ:PL	1/1:0,68:68:99:3050,210,0
2R	10639371	.	T	C	3291.77	.	AC=2;AF=1.00;AN=2;DP=73;ExcessHet=3.0103;FS=0.000;MLEAC=2;MLEAF=1.00;MQ=43.64;QD=32.56;SOR=0.720	GT:AD:DP:GQ:PL	1/1:0,73:73:99:3320,225,0
2R	10639377	.	C	T	3247.77	.	AC=2;AF=1.00;AN=2;DP=73;ExcessHet=3.0103;FS=0.000;MLEAC=2;MLEAF=1.00;MQ=43.64;QD=26.85;SOR=0.720	GT:AD:DP:GQ:PL	1/1:0,73:73:99:3276,220,0
2R	10639508	.	T	C	1378.77	.	AC=2;AF=1.00;AN=2;DP=53;ExcessHet=3.0103;FS=0.000;MLEAC=2;MLEAF=1.00;MQ=44.00;QD=26.01;SOR=1.077	GT:AD:DP:GQ:PL	1/1:0,53:53:99:1407,157,0
2R	10639781	.	G	A	1714.77	.	AC=2;AF=1.00;AN=2;DP=63;ExcessHet=3.0103;FS=0.000;MLEAC=2;MLEAF=1.00;MQ=43.97;QD=27.66;SOR=0.899	GT:AD:DP:GQ:PL	1/1:0,62:62:99:1743,185,0
2R	10640016	.	C	A	1624.77	.	AC=2;AF=1.00;AN=2;DP=58;ExcessHet=3.0103;FS=0.000;MLEAC=2;MLEAF=1.00;MQ=44.00;QD=28.01;SOR=1.085	GT:AD:DP:GQ:PL	1/1:0,58:58:99:1653,174,0
2R	10640078	.	A	T	1376.77	.	AC=2;AF=1.00;AN=2;DP=52;ExcessHet=3.0103;FS=0.000;MLEAC=2;MLEAF=1.00;MQ=44.00;QD=26.48;SOR=0.693	GT:AD:DP:GQ:PL	1/1:0,52:52:99:1405,155,0
2R	10640510	.	G	A	1650.77	.	AC=2;AF=1.00;AN=2;DP=59;ExcessHet=3.0103;FS=0.000;MLEAC=2;MLEAF=1.00;MQ=44.00;QD=27.98;SOR=0.950	GT:AD:DP:GQ:PL	1/1:0,59:59:99:1679,177,0
2R	10640671	.	A	C	3111.77	.	AC=2;AF=1.00;AN=2;DP=70;ExcessHet=3.0103;FS=0.000;MLEAC=2;MLEAF=1.00;MQ=43.58;QD=27.88;SOR=0.811	GT:AD:DP:GQ:PL	1/1:0,70:70:99:3140,211,0
2R	10640676	.	A	G	3256.77	.	AC=2;AF=1.00;AN=2;DP=72;ExcessHet=3.0103;FS=0.000;MLEAC=2;MLEAF=1.00;MQ=43.59;QD=28.20;SOR=0.749	GT:AD:DP:GQ:PL	1/1:0,72:72:99:3285,220,0
2R	10640684	.	A	C	3296.77	.	AC=2;AF=1.00;AN=2;DP=72;ExcessHet=3.0103;FS=0.000;MLEAC=2;MLEAF=1.00;MQ=43.59;QD=28.79;SOR=0.749	GT:AD:DP:GQ:PL	1/1:0,72:72:99:3325,223,0
2R	10640685	.	A	C	3251.77	.	AC=2;AF=1.00;AN=2;DP=73;ExcessHet=3.0103;FS=0.000;MLEAC=2;MLEAF=1.00;MQ=43.60;QD=31.83;SOR=0.720	GT:AD:DP:GQ:PL	1/1:0,73:73:99:3280,220,0
2R	10640697	.	A	G	2017.77	.	AC=2;AF=1.00;AN=2;DP=73;ExcessHet=3.0103;FS=0.000;MLEAC=2;MLEAF=1.00;MQ=43.60;QD=27.64;SOR=0.720	GT:AD:DP:GQ:PL	1/1:0,73:73:99:2046,218,0
2R	10641005	.	TA	T	3260.73	.	AC=2;AF=1.00;AN=2;DP=74;ExcessHet=3.0103;FS=0.000;MLEAC=2;MLEAF=1.00;MQ=43.97;QD=30.06;SOR=0.927	GT:AD:DP:GQ:PL	1/1:0,74:74:99:3298,226,0
2R	10641007	.	T	G	3269.77	.	AC=2;AF=1.00;AN=2;DP=75;ExcessHet=3.0103;FS=0.000;MLEAC=2;MLEAF=1.00;MQ=43.97;QD=29.42;SOR=0.892	GT:AD:DP:GQ:PL	1/1:0,75:75:99:3298,226,0
2R	10641108	.	GT	G	1930.73	.	AC=2;AF=1.00;AN=2;DP=81;ExcessHet=3.0103;FS=0.000;MLEAC=2;MLEAF=1.00;MQ=43.96;QD=24.13;SOR=0.850	GT:AD:DP:GQ:PL	1/1:0,80:80:99:1968,240,0
2R	10641343	.	A	T	1911.77	.	AC=2;AF=1.00;AN=2;DP=68;ExcessHet=3.0103;FS=0.000;MLEAC=2;MLEAF=1.00;MQ=44.00;QD=28.11;SOR=0.814	GT:AD:DP:GQ:PL	1/1:0,68:68:99:1940,203,0
2R	10641493	.	A	C	1537.77	.	AC=2;AF=1.00;AN=2;DP=57;ExcessHet=3.0103;FS=0.000;MLEAC=2;MLEAF=1.00;MQ=43.97;QD=26.98;SOR=0.877	GT:AD:DP:GQ:PL	1/1:0,57:57:99:1566,170,0
2R	10642009	.	T	C	1663.77	.	AC=2;AF=1.00;AN=2;DP=64;ExcessHet=3.0103;FS=0.000;MLEAC=2;MLEAF=1.00;MQ=44.00;QD=26.00;SOR=0.693	GT:AD:DP:GQ:PL	1/1:0,64:64:99:1692,189,0
2R	10642252	.	A	G	1574.77	.	AC=2;AF=1.00;AN=2;DP=58;ExcessHet=3.0103;FS=0.000;MLEAC=2;MLEAF=1.00;MQ=43.41;QD=27.15;SOR=1.278	GT:AD:DP:GQ:PL	1/1:0,58:58:99:1603,173,0
2R	10642316	.	T	G	1283.77	.	AC=2;AF=1.00;AN=2;DP=47;ExcessHet=3.0103;FS=0.000;MLEAC=2;MLEAF=1.00;MQ=41.90;QD=27.31;SOR=1.659	GT:AD:DP:GQ:PL	1/1:0,47:47:99:1312,140,0
2R	10642525	.	G	A	470.77	.	AC=2;AF=1.00;AN=2;DP=18;ExcessHet=3.0103;FS=0.000;MLEAC=2;MLEAF=1.00;MQ=36.94;QD=26.15;SOR=1.493	GT:AD:DP:GQ:PL	1/1:0,18:18:54:499,54,0
2R	10642616	.	G	A	413.77	.	AC=2;AF=1.00;AN=2;DP=16;ExcessHet=3.0103;FS=0.000;MLEAC=2;MLEAF=1.00;MQ=35.47;QD=25.86;SOR=0.693	GT:AD:DP:GQ:PL	1/1:0,16:16:48:442,48,0
2R	10642628	.	A	G	405.77	.	AC=2;AF=1.00;AN=2;DP=16;ExcessHet=3.0103;FS=0.000;MLEAC=2;MLEAF=1.00;MQ=36.76;QD=25.36;SOR=0.693	GT:AD:DP:GQ:PL	1/1:0,16:16:48:434,48,0
2R	10642975	.	TC	T	3070.73	.	AC=2;AF=1.00;AN=2;DP=72;ExcessHet=3.0103;FS=0.000;MLEAC=2;MLEAF=1.00;MQ=40.24;QD=27.24;SOR=1.117	GT:AD:DP:GQ:PL	1/1:0,71:71:99:3108,217,0
2R	10642977	.	AATATAAATC	A	3070.73	.	AC=2;AF=1.00;AN=2;DP=72;ExcessHet=3.0103;FS=0.000;MLEAC=2;MLEAF=1.00;MQ=40.24;QD=23.34;SOR=1.148	GT:AD:DP:GQ:PL	1/1:0,72:72:99:3108,217,0
2R	10643042	.	G	T	1926.77	.	AC=2;AF=1.00;AN=2;DP=70;ExcessHet=3.0103;FS=0.000;MLEAC=2;MLEAF=1.00;MQ=42.46;QD=27.53;SOR=1.244	GT:AD:DP:GQ:PL	1/1:0,70:70:99:1955,210,0
2R	10643203	.	G	A	1964.77	.	AC=2;AF=1.00;AN=2;DP=71;ExcessHet=3.0103;FS=0.000;MLEAC=2;MLEAF=1.00;MQ=44.00;QD=27.67;SOR=0.721	GT:AD:DP:GQ:PL	1/1:0,71:71:99:1993,212,0
2R	10643277	.	C	T	2129.77	.	AC=2;AF=1.00;AN=2;DP=78;ExcessHet=3.0103;FS=0.000;MLEAC=2;MLEAF=1.00;MQ=44.00;QD=27.30;SOR=0.914	GT:AD:DP:GQ:PL	1/1:0,78:78:99:2158,234,0
2R	10643328	.	C	T	1980.77	.	AC=2;AF=1.00;AN=2;DP=77;ExcessHet=3.0103;FS=0.000;MLEAC=2;MLEAF=1.00;MQ=44.00;QD=25.72;SOR=0.828	GT:AD:DP:GQ:PL	1/1:0,77:77:99:2009,229,0
2R	10643367	.	A	T	1902.77	.	AC=2;AF=1.00;AN=2;DP=70;ExcessHet=3.0103;FS=0.000;MLEAC=2;MLEAF=1.00;MQ=43.97;QD=27.18;SOR=1.011	GT:AD:DP:GQ:PL	1/1:0,70:70:99:1931,210,0
2R	10643466	.	G	A	2726.77	.	AC=2;AF=1.00;AN=2;DP=61;ExcessHet=3.0103;FS=0.000;MLEAC=2;MLEAF=1.00;MQ=43.94;QD=32.02;SOR=1.197	GT:AD:DP:GQ:PL	1/1:0,61:61:99:2755,187,0
2R	10643474	.	C	A	2861.77	.	AC=2;AF=1.00;AN=2;DP=63;ExcessHet=3.0103;FS=0.000;MLEAC=2;MLEAF=1.00;MQ=43.94;QD=35.13;SOR=1.010	GT:AD:DP:GQ:PL	1/1:0,63:63:99:2890,196,0
2R	10643476	.	A	G	2805.77	.	AC=2;AF=1.00;AN=2;DP=63;ExcessHet=3.0103;FS=0.000;MLEAC=2;MLEAF=1.00;MQ=43.94;QD=29.08;SOR=1.010	GT:AD:DP:GQ:PL	1/1:0,63:63:99:2834,190,0
2R	10643605	.	G	A	2392.77	.	AC=2;AF=1.00;AN=2;DP=55;ExcessHet=3.0103;FS=0.000;MLEAC=2;MLEAF=1.00;MQ=43.91;QD=30.34;SOR=0.729	GT:AD:DP:GQ:PL	1/1:0,55:55:99:2421,166,0
2R	10643614	.	A	G	2456.77	.	AC=2;AF=1.00;AN=2;DP=56;ExcessHet=3.0103;FS=0.000;MLEAC=2;MLEAF=1.00;MQ=43.91;QD=26.89;SOR=0.693	GT:AD:DP:GQ:PL	1/1:0,56:56:99:2485,172,0
2R	10643770	.	C	T	1836.77	.	AC=2;AF=1.00;AN=2;DP=70;ExcessHet=3.0103;FS=0.000;MLEAC=2;MLEAF=1.00;MQ=43.72;QD=27.01;SOR=0.693	GT:AD:DP:GQ:PL	1/1:0,68:68:99:1865,203,0
2R	10643783	.	C	T	2088.77	.	AC=2;AF=1.00;AN=2;DP=74;ExcessHet=3.0103;FS=0.000;MLEAC=2;MLEAF=1.00;MQ=43.68;QD=28.23;SOR=0.804	GT:AD:DP:GQ:PL	1/1:0,74:74:99:2117,221,0
2R	10643966	.	C	A	2663.77	.	AC=2;AF=1.00;AN=2;DP=61;ExcessHet=3.0103;FS=0.000;MLEAC=2;MLEAF=1.00;MQ=43.62;QD=25.08;SOR=1.609	GT:AD:DP:GQ:PL	1/1:0,61:61:99:2692,190,0
2R	10643978	.	G	A	2726.77	.	AC=2;AF=1.00;AN=2;DP=59;ExcessHet=3.0103;FS=0.000;MLEAC=2;MLEAF=1.00;MQ=43.46;QD=36.94;SOR=1.217	GT:AD:DP:GQ:PL	1/1:0,59:59:99:2755,187,0
2R	10643992	.	C	T	2896.77	.	AC=2;AF=1.00;AN=2;DP=64;ExcessHet=3.0103;FS=0.000;MLEAC=2;MLEAF=1.00;MQ=43.33;QD=29.39;SOR=1.306	GT:AD:DP:GQ:PL	1/1:0,64:64:99:2925,196,0
2R	10643998	.	A	T	2986.77	.	AC=2;AF=1.00;AN=2;DP=66;ExcessHet=3.0103;FS=0.000;MLEAC=2;MLEAF=1.00;MQ=43.28;QD=23.43;SOR=1.473	GT:AD:DP:GQ:PL	1/1:0,66:66:99:3015,202,0
2R	10644014	.	A	T	3000.77	.	AC=2;AF=1.00;AN=2;DP=68;ExcessHet=3.0103;FS=0.000;MLEAC=2;MLEAF=1.00;MQ=43.11;QD=34.65;SOR=1.352	GT:AD:DP:GQ:PL	1/1:0,68:68:99:3029,208,0
2R	10644077	.	T	C	1697.77	.	AC=2;AF=1.00;AN=2;DP=62;ExcessHet=3.0103;FS=0.000;MLEAC=2;MLEAF=1.00;MQ=42.26;QD=27.38;SOR=0.826	GT:AD:DP:GQ:PL	1/1:0,62:62:99:1726,185,0
2R	10644103	.	T	A	3001.77	.	AC=2;AF=1.00;AN=2;DP=68;ExcessHet=3.0103;FS=0.000;MLEAC=2;MLEAF=1.00;MQ=41.87;QD=33.06;SOR=0.752	GT:AD:DP:GQ:PL	1/1:0,68:68:99:3030,205,0
2R	10644109	.	A	C	3135.77	.	AC=2;AF=1.00;AN=2;DP=68;ExcessHet=3.0103;FS=0.000;MLEAC=2;MLEAF=1.00;MQ=41.84;QD=29.44;SOR=0.693	GT:AD:DP:GQ:PL	1/1:0,68:68:99:3164,214,0
2R	10644110	.	CTTTAGACTGAAGACAACTTAAGGAG	C	3184.73	.	AC=2;AF=1.00;AN=2;DP=69;ExcessHet=3.0103;FS=0.000;MLEAC=2;MLEAF=1.00;MQ=41.83;QD=31.04;SOR=0.722	GT:AD:DP:GQ:PL	1/1:0,69:69:99:3222,220,0
2R	10644144	.	A	T	3072.77	.	AC=2;AF=1.00;AN=2;DP=67;ExcessHet=3.0103;FS=0.000;MLEAC=2;MLEAF=1.00;MQ=41.74;QD=26.57;SOR=0.723	GT:AD:DP:GQ:PL	1/1:0,67:67:99:3101,211,0
2R	10644207	.	A	ATTTT	3029.73	.	AC=2;AF=1.00;AN=2;DP=68;ExcessHet=3.0103;FS=0.000;MLEAC=2;MLEAF=1.00;MQ=41.88;QD=33.72;SOR=0.849	GT:AD:DP:GQ:PL	1/1:0,67:67:99:3067,211,0
2R	10644208	.	A	AAAGGCCAC	3082.73	.	AC=2;AF=1.00;AN=2;DP=65;ExcessHet=3.0103;FS=0.000;MLEAC=2;MLEAF=1.00;MQ=41.89;QD=28.54;SOR=0.854	GT:AD:DP:GQ:PL	1/1:0,65:65:99:3120,217,0
2R	10644229	.	G	A	2553.77	.	AC=2;AF=1.00;AN=2;DP=61;ExcessHet=3.0103;FS=0.000;MLEAC=2;MLEAF=1.00;MQ=42.47;QD=31.95;SOR=0.793	GT:AD:DP:GQ:PL	1/1:0,61:61:99:2582,183,0
2R	10644557	.	G	T	1896.77	.	AC=2;AF=1.00;AN=2;DP=70;ExcessHet=3.0103;FS=0.000;MLEAC=2;MLEAF=1.00;MQ=43.85;QD=27.10;SOR=1.329	GT:AD:DP:GQ:PL	1/1:0,70:70:99:1925,208,0
2R	10644596	.	G	A	3081.77	.	AC=2;AF=1.00;AN=2;DP=70;ExcessHet=3.0103;FS=0.000;MLEAC=2;MLEAF=1.00;MQ=43.82;QD=28.09;SOR=1.329	GT:AD:DP:GQ:PL	1/1:0,70:70:99:3110,211,0
2R	10644599	.	A	T	3081.77	.	AC=2;AF=1.00;AN=2;DP=69;ExcessHet=3.0103;FS=0.000;MLEAC=2;MLEAF=1.00;MQ=43.82;QD=31.24;SOR=1.296	GT:AD:DP:GQ:PL	1/1:0,69:69:99:3110,211,0
2R	10644750	.	G	T	1349.77	.	AC=2;AF=1.00;AN=2;DP=52;ExcessHet=3.0103;FS=0.000;MLEAC=2;MLEAF=1.00;MQ=44.00;QD=26.47;SOR=0.813	GT:AD:DP:GQ:PL	1/1:0,51:51:99:1378,152,0
2R	10645241	.	G	A	1556.77	.	AC=2;AF=1.00;AN=2;DP=56;ExcessHet=3.0103;FS=0.000;MLEAC=2;MLEAF=1.00;MQ=43.97;QD=27.80;SOR=0.765	GT:AD:DP:GQ:PL	1/1:0,56:56:99:1585,167,0
2R	10645450	.	T	C	1712.77	.	AC=2;AF=1.00;AN=2;DP=63;ExcessHet=3.0103;FS=0.000;MLEAC=2;MLEAF=1.00;MQ=43.94;QD=27.63;SOR=0.693	GT:AD:DP:GQ:PL	1/1:0,62:62:99:1741,186,0
2R	10645645	.	A	G	2927.77	.	AC=2;AF=1.00;AN=2;DP=68;ExcessHet=3.0103;FS=0.000;MLEAC=2;MLEAF=1.00;MQ=43.93;QD=24.46;SOR=0.917	GT:AD:DP:GQ:PL	1/1:0,67:67:99:2956,201,0
2R	10645650	.	C	T	2970.77	.	AC=2;AF=1.00;AN=2;DP=67;ExcessHet=3.0103;FS=0.000;MLEAC=2;MLEAF=1.00;MQ=43.93;QD=25.97;SOR=0.886	GT:AD:DP:GQ:PL	1/1:0,66:66:99:2999,202,0
2R	10645651	.	G	C	2970.77	.	AC=2;AF=1.00;AN=2;DP=67;ExcessHet=3.0103;FS=0.000;MLEAC=2;MLEAF=1.00;MQ=43.93;QD=28.82;SOR=0.886	GT:AD:DP:GQ:PL	1/1:0,66:66:99:2999,202,0
2R	10645678	.	A	G	1370.77	.	AC=2;AF=1.00;AN=2;DP=51;ExcessHet=3.0103;FS=0.000;MLEAC=2;MLEAF=1.00;MQ=43.90;QD=27.42;SOR=0.859	GT:AD:DP:GQ:PL	1/1:0,50:50:99:1399,150,0
2R	10645736	.	A	G	1580.77	.	AC=2;AF=1.00;AN=2;DP=58;ExcessHet=3.0103;FS=0.000;MLEAC=2;MLEAF=1.00;MQ=43.95;QD=27.73;SOR=0.800	GT:AD:DP:GQ:PL	1/1:0,57:57:99:1609,171,0
2R	10645800	.	A	T	1662.77	.	AC=2;AF=1.00;AN=2;DP=60;ExcessHet=3.0103;FS=0.000;MLEAC=2;MLEAF=1.00;MQ=43.95;QD=27.71;SOR=0.986	GT:AD:DP:GQ:PL	1/1:0,60:60:99:1691,179,0
2R	10645935	.	T	C	1938.77	.	AC=2;AF=1.00;AN=2;DP=71;ExcessHet=3.0103;FS=0.000;MLEAC=2;MLEAF=1.00;MQ=43.90;QD=27.31;SOR=0.971	GT:AD:DP:GQ:PL	1/1:0,71:71:99:1967,212,0
2R	10645975	.	G	T	2839.77	.	AC=2;AF=1.00;AN=2;DP=64;ExcessHet=3.0103;FS=0.000;MLEAC=2;MLEAF=1.00;MQ=43.88;QD=26.87;SOR=1.127	GT:AD:DP:GQ:PL	1/1:0,64:64:99:2868,196,0
2R	10645981	.	T	G	2822.77	.	AC=2;AF=1.00;AN=2;DP=62;ExcessHet=3.0103;FS=0.000;MLEAC=2;MLEAF=1.00;MQ=43.87;QD=31.64;SOR=0.976	GT:AD:DP:GQ:PL	1/1:0,62:62:99:2851,193,0
2R	10645982	.	T	G	2887.77	.	AC=2;AF=1.00;AN=2;DP=62;ExcessHet=3.0103;FS=0.000;MLEAC=2;MLEAF=1.00;MQ=43.87;QD=30.18;SOR=0.976	GT:AD:DP:GQ:PL	1/1:0,62:62:99:2916,199,0
2R	10645985	.	C	G	2826.77	.	AC=2;AF=1.00;AN=2;DP=64;ExcessHet=3.0103;FS=0.000;MLEAC=2;MLEAF=1.00;MQ=43.88;QD=28.44;SOR=1.044	GT:AD:DP:GQ:PL	1/1:0,64:64:99:2855,193,0
2R	10646135	.	T	A	1616.77	.	AC=2;AF=1.00;AN=2;DP=60;ExcessHet=3.0103;FS=0.000;MLEAC=2;MLEAF=1.00;MQ=43.95;QD=26.95;SOR=0.906	GT:AD:DP:GQ:PL	1/1:0,60:60:99:1645,178,0
2R	10646208	.	A	T	1763.77	.	AC=2;AF=1.00;AN=2;DP=67;ExcessHet=3.0103;FS=0.000;MLEAC=2;MLEAF=1.00;MQ=43.78;QD=26.72;SOR=1.196	GT:AD:DP:GQ:PL	1/1:0,66:66:99:1792,197,0
2R	10646224	.	A	G	1789.77	.	AC=2;AF=1.00;AN=2;DP=68;ExcessHet=3.0103;FS=0.000;MLEAC=2;MLEAF=1.00;MQ=43.76;QD=26.32;SOR=1.179	GT:AD:DP:GQ:PL	1/1:0,68:68:99:1818,202,0
2R	10646273	.	C	G	3084.77	.	AC=2;AF=1.00;AN=2;DP=70;ExcessHet=3.0103;FS=0.000;MLEAC=2;MLEAF=1.00;MQ=43.62;QD=30.14;SOR=0.750	GT:AD:DP:GQ:PL	1/1:0,70:70:99:3113,211,0
2R	10646283	.	G	A	3276.77	.	AC=2;AF=1.00;AN=2;DP=73;ExcessHet=3.0103;FS=0.000;MLEAC=2;MLEAF=1.00;MQ=43.61;QD=30.61;SOR=0.776	GT:AD:DP:GQ:PL	1/1:0,73:73:99:3305,223,0
2R	10646286	.	G	A	3251.77	.	AC=2;AF=1.00;AN=2;DP=72;ExcessHet=3.0103;FS=0.000;MLEAC=2;MLEAF=1.00;MQ=43.61;QD=33.27;SOR=0.749	GT:AD:DP:GQ:PL	1/1:0,72:72:99:3280,220,0
2R	10646316	.	C	T	3089.77	.	AC=2;AF=1.00;AN=2;DP=73;ExcessHet=3.0103;FS=0.000;MLEAC=2;MLEAF=1.00;MQ=43.56;QD=30.92;SOR=0.749	GT:AD:DP:GQ:PL	1/1:0,72:72:99:3118,220,0
2R	10646331	.	T	C	3248.77	.	AC=2;AF=1.00;AN=2;DP=71;ExcessHet=3.0103;FS=0.000;MLEAC=2;MLEAF=1.00;MQ=43.46;QD=29.11;SOR=0.721	GT:AD:DP:GQ:PL	1/1:0,71:71:99:3277,223,0
2R	10646355	.	T	C	2989.77	.	AC=2;AF=1.00;AN=2;DP=69;ExcessHet=3.0103;FS=0.000;MLEAC=2;MLEAF=1.00;MQ=43.43;QD=26.84;SOR=0.722	GT:AD:DP:GQ:PL	1/1:0,69:69:99:3018,213,0
2R	10646388	.	G	A	3071.77	.	AC=2;AF=1.00;AN=2;DP=69;ExcessHet=3.0103;FS=0.000;MLEAC=2;MLEAF=1.00;MQ=43.37;QD=33.35;SOR=0.844	GT:AD:DP:GQ:PL	1/1:0,69:69:99:3100,172,0
2R	10646392	.	C	T	3056.77	.	AC=2;AF=1.00;AN=2;BaseQRankSum=-1.604;ClippingRankSum=0.000;DP=69;ExcessHet=3.0103;FS=3.337;MLEAC=2;MLEAF=1.00;MQ=43.40;MQRankSum=-0.630;QD=26.76;ReadPosRankSum=1.532;SOR=0.507	GT:AD:DP:GQ:PL	1/1:1,68:69:99:3085,169,0
2R	10646397	.	C	G	2851.77	.	AC=2;AF=1.00;AN=2;BaseQRankSum=-0.316;ClippingRankSum=0.000;DP=64;ExcessHet=3.0103;FS=3.438;MLEAC=2;MLEAF=1.00;MQ=43.38;MQRankSum=-0.640;QD=31.33;ReadPosRankSum=1.598;SOR=0.583	GT:AD:DP:GQ:PL	1/1:1,63:64:99:2880,154,0
2R	10646430	.	G	A	2734.77	.	AC=2;AF=1.00;AN=2;BaseQRankSum=1.264;ClippingRankSum=0.000;DP=66;ExcessHet=3.0103;FS=3.571;MLEAC=2;MLEAF=1.00;MQ=43.49;MQRankSum=-0.554;QD=32.43;ReadPosRankSum=-0.211;SOR=0.677	GT:AD:DP:GQ:PL	1/1:1,65:66:99:2763,157,0
2R	10646449	.	A	G	2925.77	.	AC=2;AF=1.00;AN=2;BaseQRankSum=0.109;ClippingRankSum=0.000;DP=66;ExcessHet=3.0103;FS=3.571;MLEAC=2;MLEAF=1.00;MQ=43.55;MQRankSum=-0.506;QD=32.11;ReadPosRankSum=-1.034;SOR=0.677	GT:AD:DP:GQ:PL	1/1:1,65:66:99:2954,160,0
2R	10646459	.	A	G	2978.77	.	AC=2;AF=1.00;AN=2;BaseQRankSum=-0.509;ClippingRankSum=0.000;DP=66;ExcessHet=3.0103;FS=3.882;MLEAC=2;MLEAF=1.00;MQ=43.61;MQRankSum=-0.457;QD=32.92;ReadPosRankSum=-0.920;SOR=0.894	GT:AD:DP:GQ:PL	1/1:1,65:66:99:3007,163,0
2R	10646472	.	A	G	2742.77	.	AC=2;AF=1.00;AN=2;BaseQRankSum=0.896;ClippingRankSum=0.000;DP=64;ExcessHet=3.0103;FS=3.522;MLEAC=2;MLEAF=1.00;MQ=43.72;MQRankSum=-0.363;QD=27.27;ReadPosRankSum=-0.586;SOR=0.643	GT:AD:DP:GQ:PL	1/1:1,62:63:99:2771,151,0
2R	10646602	.	C	A	2385.77	.	AC=2;AF=1.00;AN=2;DP=57;ExcessHet=3.0103;FS=0.000;MLEAC=2;MLEAF=1.00;MQ=43.59;QD=28.23;SOR=1.047	GT:AD:DP:GQ:PL	1/1:0,57:57:99:2414,149,0
2R	10646610	.	G	T	2305.77	.	AC=2;AF=1.00;AN=2;BaseQRankSum=-0.804;ClippingRankSum=0.000;DP=56;ExcessHet=3.0103;FS=0.000;MLEAC=2;MLEAF=1.00;MQ=43.54;MQRankSum=-0.508;QD=25.12;ReadPosRankSum=1.530;SOR=0.343	GT:AD:DP:GQ:PL	1/1:1,55:56:99:2334,140,0
2R	10646622	.	A	G	1379.77	.	AC=2;AF=1.00;AN=2;BaseQRankSum=-0.528;ClippingRankSum=0.000;DP=52;ExcessHet=3.0103;FS=0.000;MLEAC=2;MLEAF=1.00;MQ=43.51;MQRankSum=-0.533;QD=26.53;ReadPosRankSum=1.088;SOR=0.458	GT:AD:DP:GQ:PL	1/1:1,51:52:99:1408,127,0
2R	10646643	.	G	C	2166.77	.	AC=2;AF=1.00;AN=2;BaseQRankSum=0.000;ClippingRankSum=0.000;DP=52;ExcessHet=3.0103;FS=0.000;MLEAC=2;MLEAF=1.00;MQ=43.51;MQRankSum=-0.533;QD=33.58;ReadPosRankSum=0.267;SOR=0.354	GT:AD:DP:GQ:PL	1/1:1,51:52:99:2195,99,0
2R	10646644	.	G	A	2166.77	.	AC=2;AF=1.00;AN=2;BaseQRankSum=0.209;ClippingRankSum=0.000;DP=52;ExcessHet=3.0103;FS=0.000;MLEAC=2;MLEAF=1.00;MQ=43.51;MQRankSum=-0.533;QD=27.90;ReadPosRankSum=0.133;SOR=0.354	GT:AD:DP:GQ:PL	1/1:1,51:52:99:2195,99,0
2R	10646659	.	T	C	1400.77	.	AC=2;AF=1.00;AN=2;BaseQRankSum=0.192;ClippingRankSum=0.000;DP=54;ExcessHet=3.0103;FS=2.876;MLEAC=2;MLEAF=1.00;MQ=43.49;MQRankSum=-0.814;QD=25.94;ReadPosRankSum=-0.665;SOR=0.211	GT:AD:DP:GQ:PL	1/1:2,52:54:99:1429,122,0
2R	10646701	.	C	A	2296.77	.	AC=2;AF=1.00;AN=2;BaseQRankSum=0.993;ClippingRankSum=0.000;DP=54;ExcessHet=3.0103;FS=0.000;MLEAC=2;MLEAF=1.00;MQ=43.78;MQRankSum=-0.295;QD=26.74;ReadPosRankSum=-0.569;SOR=0.282	GT:AD:DP:GQ:PL	1/1:1,53:54:99:2325,109,0
2R	10646703	.	A	G	2296.77	.	AC=2;AF=1.00;AN=2;BaseQRankSum=-0.179;ClippingRankSum=0.000;DP=52;ExcessHet=3.0103;FS=3.181;MLEAC=2;MLEAF=1.00;MQ=43.81;MQRankSum=-0.261;QD=32.10;ReadPosRankSum=-0.496;SOR=0.408	GT:AD:DP:GQ:PL	1/1:1,51:52:99:2325,109,0
2R	10647058	.	A	G	1372.77	.	AC=2;AF=1.00;AN=2;DP=50;ExcessHet=3.0103;FS=0.000;MLEAC=2;MLEAF=1.00;MQ=43.96;QD=28.02;SOR=1.112	GT:AD:DP:GQ:PL	1/1:0,49:49:99:1401,147,0
2R	10647444	.	A	G	2676.77	.	AC=2;AF=1.00;AN=2;BaseQRankSum=0.791;ClippingRankSum=0.000;DP=64;ExcessHet=3.0103;FS=3.080;MLEAC=2;MLEAF=1.00;MQ=43.86;MQRankSum=-0.195;QD=24.79;ReadPosRankSum=-0.633;SOR=0.324	GT:AD:DP:GQ:PL	1/1:1,62:63:99:2705,154,0
2R	10647454	.	G	T	2762.77	.	AC=2;AF=1.00;AN=2;BaseQRankSum=0.000;ClippingRankSum=0.000;DP=68;ExcessHet=3.0103;FS=0.000;MLEAC=2;MLEAF=1.00;MQ=43.87;MQRankSum=-0.189;QD=31.64;ReadPosRankSum=-0.909;SOR=0.223	GT:AD:DP:GQ:PL	1/1:1,66:67:99:2791,163,0
2R	10647535	.	C	T	2953.77	.	AC=2;AF=1.00;AN=2;DP=68;ExcessHet=3.0103;FS=0.000;MLEAC=2;MLEAF=1.00;MQ=43.88;QD=37.57;SOR=0.880	GT:AD:DP:GQ:PL	1/1:0,68:68:99:2982,205,0
2R	10647544	.	T	A	2917.77	.	AC=2;AF=1.00;AN=2;DP=65;ExcessHet=3.0103;FS=0.000;MLEAC=2;MLEAF=1.00;MQ=43.88;QD=32.82;SOR=1.000	GT:AD:DP:GQ:PL	1/1:0,65:65:99:2946,202,0
2R	10647562	.	C	A	1733.77	.	AC=2;AF=1.00;AN=2;DP=62;ExcessHet=3.0103;FS=0.000;MLEAC=2;MLEAF=1.00;MQ=43.94;QD=27.96;SOR=1.057	GT:AD:DP:GQ:PL	1/1:0,62:62:99:1762,186,0
2R	10647822	.	C	A	2928.77	.	AC=2;AF=1.00;AN=2;DP=66;ExcessHet=3.0103;FS=0.000;MLEAC=2;MLEAF=1.00;MQ=43.84;QD=27.94;SOR=0.818	GT:AD:DP:GQ:PL	1/1:0,66:66:99:2957,205,0
2R	10647824	.	A	G	2928.77	.	AC=2;AF=1.00;AN=2;DP=65;ExcessHet=3.0103;FS=0.000;MLEAC=2;MLEAF=1.00;MQ=43.83;QD=33.32;SOR=0.925	GT:AD:DP:GQ:PL	1/1:0,65:65:99:2957,205,0
2R	10647841	.	C	G	1630.77	.	AC=2;AF=1.00;AN=2;DP=62;ExcessHet=3.0103;FS=0.000;MLEAC=2;MLEAF=1.00;MQ=43.83;QD=26.30;SOR=1.234	GT:AD:DP:GQ:PL	1/1:0,62:62:99:1659,185,0
2R	10647883	.	A	G	2003.77	.	AC=2;AF=1.00;AN=2;DP=75;ExcessHet=3.0103;FS=0.000;MLEAC=2;MLEAF=1.00;MQ=43.75;QD=26.72;SOR=0.832	GT:AD:DP:GQ:PL	1/1:0,75:75:99:2032,223,0
2R	10647894	.	C	T	1913.77	.	AC=2;AF=1.00;AN=2;DP=80;ExcessHet=3.0103;FS=0.000;MLEAC=2;MLEAF=1.00;MQ=43.52;QD=25.18;SOR=0.859	GT:AD:DP:GQ:PL	1/1:0,76:76:99:1942,225,0
2R	10647918	.	C	CTTTTTTTT	2994.73	.	AC=2;AF=1.00;AN=2;DP=74;ExcessHet=3.0103;FS=0.000;MLEAC=2;MLEAF=1.00;MQ=43.27;QD=30.91;SOR=0.841	GT:AD:DP:GQ:PL	1/1:0,68:68:99:3032,213,0
2R	10648024	.	G	T	1659.77	.	AC=2;AF=1.00;AN=2;DP=60;ExcessHet=3.0103;FS=0.000;MLEAC=2;MLEAF=1.00;MQ=43.82;QD=27.66;SOR=0.986	GT:AD:DP:GQ:PL	1/1:0,60:60:99:1688,179,0
2R	10648074	.	G	A	1977.77	.	AC=2;AF=1.00;AN=2;DP=73;ExcessHet=3.0103;FS=0.000;MLEAC=2;MLEAF=1.00;MQ=43.77;QD=27.47;SOR=0.693	GT:AD:DP:GQ:PL	1/1:0,72:72:99:2006,215,0
2R	10648213	.	A	G	1763.77	.	AC=2;AF=1.00;AN=2;DP=65;ExcessHet=3.0103;FS=0.000;MLEAC=2;MLEAF=1.00;MQ=43.91;QD=27.13;SOR=0.925	GT:AD:DP:GQ:PL	1/1:0,65:65:99:1792,194,0
2R	10648288	.	C	T	2648.77	.	AC=2;AF=1.00;AN=2;DP=59;ExcessHet=3.0103;FS=0.000;MLEAC=2;MLEAF=1.00;MQ=43.90;QD=34.00;SOR=0.796	GT:AD:DP:GQ:PL	1/1:0,59:59:99:2677,184,0
2R	10648294	.	T	C	2737.77	.	AC=2;AF=1.00;AN=2;DP=63;ExcessHet=3.0103;FS=0.000;MLEAC=2;MLEAF=1.00;MQ=43.84;QD=27.72;SOR=0.933	GT:AD:DP:GQ:PL	1/1:0,63:63:99:2766,193,0
2R	10648327	.	C	T	1704.77	.	AC=2;AF=1.00;AN=2;DP=62;ExcessHet=3.0103;FS=0.000;MLEAC=2;MLEAF=1.00;MQ=43.91;QD=27.50;SOR=0.826	GT:AD:DP:GQ:PL	1/1:0,62:62:99:1733,186,0
2R	10648405	.	A	C	1590.77	.	AC=2;AF=1.00;AN=2;DP=58;ExcessHet=3.0103;FS=0.000;MLEAC=2;MLEAF=1.00;MQ=43.81;QD=27.43;SOR=0.836	GT:AD:DP:GQ:PL	1/1:0,58:58:99:1619,174,0
2R	10648430	.	G	T	2536.77	.	AC=2;AF=1.00;AN=2;DP=55;ExcessHet=3.0103;FS=0.000;MLEAC=2;MLEAF=1.00;MQ=43.77;QD=32.30;SOR=0.804	GT:AD:DP:GQ:PL	1/1:0,55:55:99:2565,172,0
2R	10648433	.	T	C	2626.77	.	AC=2;AF=1.00;AN=2;DP=57;ExcessHet=3.0103;FS=0.000;MLEAC=2;MLEAF=1.00;MQ=43.78;QD=31.56;SOR=0.800	GT:AD:DP:GQ:PL	1/1:0,57:57:99:2655,178,0
2R	10648434	.	T	C	2671.77	.	AC=2;AF=1.00;AN=2;DP=57;ExcessHet=3.0103;FS=0.000;MLEAC=2;MLEAF=1.00;MQ=43.78;QD=31.95;SOR=0.800	GT:AD:DP:GQ:PL	1/1:0,57:57:99:2700,181,0
2R	10648438	.	T	C	2671.77	.	AC=2;AF=1.00;AN=2;DP=59;ExcessHet=3.0103;FS=0.000;MLEAC=2;MLEAF=1.00;MQ=43.78;QD=27.65;SOR=0.796	GT:AD:DP:GQ:PL	1/1:0,59:59:99:2700,181,0
2R	10648439	.	T	C	2700.77	.	AC=2;AF=1.00;AN=2;DP=57;ExcessHet=3.0103;FS=0.000;MLEAC=2;MLEAF=1.00;MQ=43.81;QD=26.56;SOR=0.800	GT:AD:DP:GQ:PL	1/1:0,57:57:99:2729,184,0
2R	10648445	.	T	A	2678.77	.	AC=2;AF=1.00;AN=2;DP=60;ExcessHet=3.0103;FS=0.000;MLEAC=2;MLEAF=1.00;MQ=43.85;QD=27.68;SOR=0.760	GT:AD:DP:GQ:PL	1/1:0,60:60:99:2707,187,0
2R	10648460	.	T	A	1718.77	.	AC=2;AF=1.00;AN=2;DP=62;ExcessHet=3.0103;FS=0.000;MLEAC=2;MLEAF=1.00;MQ=43.86;QD=27.72;SOR=0.693	GT:AD:DP:GQ:PL	1/1:0,62:62:99:1747,186,0
2R	10648474	.	C	A	1723.77	.	AC=2;AF=1.00;AN=2;DP=61;ExcessHet=3.0103;FS=0.000;MLEAC=2;MLEAF=1.00;MQ=43.86;QD=28.26;SOR=0.725	GT:AD:DP:GQ:PL	1/1:0,61:61:99:1752,183,0
2R	10648535	.	C	G	1817.77	.	AC=2;AF=1.00;AN=2;BaseQRankSum=1.779;ClippingRankSum=0.000;DP=66;ExcessHet=3.0103;FS=3.282;MLEAC=2;MLEAF=1.00;MQ=43.94;MQRankSum=-0.088;QD=27.54;ReadPosRankSum=1.234;SOR=0.469	GT:AD:DP:GQ:PL	1/1:1,65:66:99:1846,188,0
2R	10648590	.	A	G	1750.77	.	AC=2;AF=1.00;AN=2;DP=62;ExcessHet=3.0103;FS=0.000;MLEAC=2;MLEAF=1.00;MQ=44.00;QD=28.24;SOR=1.430	GT:AD:DP:GQ:PL	1/1:0,62:62:99:1779,186,0
2R	10648727	.	G	C	1784.77	.	AC=2;AF=1.00;AN=2;DP=66;ExcessHet=3.0103;FS=0.000;MLEAC=2;MLEAF=1.00;MQ=43.97;QD=27.46;SOR=1.249	GT:AD:DP:GQ:PL	1/1:0,65:65:99:1813,194,0
2R	10648769	.	G	A	1855.77	.	AC=2;AF=1.00;AN=2;DP=68;ExcessHet=3.0103;FS=0.000;MLEAC=2;MLEAF=1.00;MQ=43.97;QD=27.70;SOR=1.410	GT:AD:DP:GQ:PL	1/1:0,67:67:99:1884,201,0
2R	10648833	.	G	C	1502.77	.	AC=2;AF=1.00;AN=2;DP=57;ExcessHet=3.0103;FS=0.000;MLEAC=2;MLEAF=1.00;MQ=43.88;QD=26.36;SOR=1.047	GT:AD:DP:GQ:PL	1/1:0,57:57:99:1531,169,0
2R	10648872	.	T	C	1625.77	.	AC=2;AF=1.00;AN=2;BaseQRankSum=1.228;ClippingRankSum=0.000;DP=64;ExcessHet=3.0103;FS=2.990;MLEAC=2;MLEAF=1.00;MQ=43.86;MQRankSum=-0.325;QD=25.81;ReadPosRankSum=0.039;SOR=0.160	GT:AD:DP:GQ:PL	1/1:2,61:63:99:1654,149,0
2R	10648876	.	G	A	2803.77	.	AC=2;AF=1.00;AN=2;DP=66;ExcessHet=3.0103;FS=0.000;MLEAC=2;MLEAF=1.00;MQ=43.87;QD=29.53;SOR=1.112	GT:AD:DP:GQ:PL	1/1:0,66:66:99:2832,199,0
2R	10648911	.	G	T	1745.77	.	AC=2;AF=1.00;AN=2;DP=64;ExcessHet=3.0103;FS=0.000;MLEAC=2;MLEAF=1.00;MQ=43.86;QD=27.28;SOR=1.044	GT:AD:DP:GQ:PL	1/1:0,64:64:99:1774,192,0
2R	10649085	.	C	T	2916.77	.	AC=2;AF=1.00;AN=2;DP=67;ExcessHet=3.0103;FS=0.000;MLEAC=2;MLEAF=1.00;MQ=42.19;QD=24.70;SOR=0.990	GT:AD:DP:GQ:PL	1/1:0,67:67:99:2945,204,0
2R	10649095	.	C	T	2917.77	.	AC=2;AF=1.00;AN=2;DP=66;ExcessHet=3.0103;FS=0.000;MLEAC=2;MLEAF=1.00;MQ=42.04;QD=27.50;SOR=0.886	GT:AD:DP:GQ:PL	1/1:0,66:66:99:2946,204,0
2R	10649188	.	C	T	1343.77	.	AC=2;AF=1.00;AN=2;DP=52;ExcessHet=3.0103;FS=0.000;MLEAC=2;MLEAF=1.00;MQ=39.00;QD=25.84;SOR=0.941	GT:AD:DP:GQ:PL	1/1:0,52:52:99:1372,155,0
2R	10649283	.	T	C	1451.77	.	AC=2;AF=1.00;AN=2;DP=56;ExcessHet=3.0103;FS=0.000;MLEAC=2;MLEAF=1.00;MQ=36.68;QD=25.92;SOR=1.009	GT:AD:DP:GQ:PL	1/1:0,56:56:99:1480,167,0
2R	10649331	.	A	G	1446.77	.	AC=2;AF=1.00;AN=2;DP=54;ExcessHet=3.0103;FS=0.000;MLEAC=2;MLEAF=1.00;MQ=38.96;QD=26.79;SOR=0.767	GT:AD:DP:GQ:PL	1/1:0,54:54:99:1475,161,0
2R	10649519	.	A	G	1475.77	.	AC=2;AF=1.00;AN=2;DP=53;ExcessHet=3.0103;FS=0.000;MLEAC=2;MLEAF=1.00;MQ=42.33;QD=27.84;SOR=0.981	GT:AD:DP:GQ:PL	1/1:0,53:53:99:1504,159,0
2R	10649553	.	A	G	1426.77	.	AC=2;AF=1.00;AN=2;DP=52;ExcessHet=3.0103;FS=0.000;MLEAC=2;MLEAF=1.00;MQ=42.67;QD=27.44;SOR=0.770	GT:AD:DP:GQ:PL	1/1:0,52:52:99:1455,156,0
2R	10649955	.	CCGGGTGT	C	2311.73	.	AC=2;AF=1.00;AN=2;DP=55;ExcessHet=3.0103;FS=0.000;MLEAC=2;MLEAF=1.00;MQ=45.20;QD=27.36;SOR=1.402	GT:AD:DP:GQ:PL	1/1:0,53:53:99:2349,160,0
2R	10650781	.	C	A	2934.77	.	AC=2;AF=1.00;AN=2;DP=69;ExcessHet=3.0103;FS=0.000;MLEAC=2;MLEAF=1.00;MQ=43.91;QD=29.17;SOR=0.693	GT:AD:DP:GQ:PL	1/1:0,68:68:99:2963,205,0
2R	10650796	.	T	A	3092.77	.	AC=2;AF=1.00;AN=2;BaseQRankSum=1.847;ClippingRankSum=0.000;DP=71;ExcessHet=3.0103;FS=3.266;MLEAC=2;MLEAF=1.00;MQ=43.94;MQRankSum=-0.086;QD=34.27;ReadPosRankSum=1.468;SOR=0.455	GT:AD:DP:GQ:PL	1/1:1,69:70:99:3121,185,0
2R	10650799	.	T	A	3123.77	.	AC=2;AF=1.00;AN=2;BaseQRankSum=1.743;ClippingRankSum=0.000;DP=72;ExcessHet=3.0103;FS=3.198;MLEAC=2;MLEAF=1.00;MQ=43.95;MQRankSum=-0.085;QD=26.49;ReadPosRankSum=1.170;SOR=0.405	GT:AD:DP:GQ:PL	1/1:1,70:71:99:3152,188,0
2R	10650806	.	C	T	3211.77	.	AC=2;AF=1.00;AN=2;BaseQRankSum=1.784;ClippingRankSum=0.000;DP=76;ExcessHet=3.0103;FS=3.310;MLEAC=2;MLEAF=1.00;MQ=43.95;MQRankSum=-0.083;QD=26.41;ReadPosRankSum=0.812;SOR=0.484	GT:AD:DP:GQ:PL	1/1:1,74:75:99:3240,197,0
2R	10650851	.	A	T	3099.77	.	AC=2;AF=1.00;AN=2;BaseQRankSum=1.014;ClippingRankSum=0.000;DP=73;ExcessHet=3.0103;FS=0.000;MLEAC=2;MLEAF=1.00;MQ=43.97;MQRankSum=0.000;QD=28.82;ReadPosRankSum=-1.083;SOR=0.284	GT:AD:DP:GQ:PL	1/1:1,71:72:99:3128,159,0
2R	10650852	.	A	G	3099.77	.	AC=2;AF=1.00;AN=2;BaseQRankSum=-1.645;ClippingRankSum=0.000;DP=73;ExcessHet=3.0103;FS=0.000;MLEAC=2;MLEAF=1.00;MQ=43.97;MQRankSum=0.000;QD=25.81;ReadPosRankSum=-0.963;SOR=0.284	GT:AD:DP:GQ:PL	1/1:1,71:72:99:3128,159,0
2R	10650900	.	T	A	2719.77	.	AC=2;AF=1.00;AN=2;BaseQRankSum=1.244;ClippingRankSum=0.000;DP=65;ExcessHet=3.0103;FS=3.078;MLEAC=2;MLEAF=1.00;MQ=43.96;MQRankSum=0.000;QD=32.70;ReadPosRankSum=1.468;SOR=0.321	GT:AD:DP:GQ:PL	1/1:1,64:65:99:2748,168,0
2R	10650921	.	T	A	2792.77	.	AC=2;AF=1.00;AN=2;DP=65;ExcessHet=3.0103;FS=0.000;MLEAC=2;MLEAF=1.00;MQ=43.96;QD=29.16;SOR=0.854	GT:AD:DP:GQ:PL	1/1:0,65:65:99:2821,196,0
2R	10651172	.	T	C	1796.77	.	AC=2;AF=1.00;AN=2;DP=67;ExcessHet=3.0103;FS=0.000;MLEAC=2;MLEAF=1.00;MQ=44.00;QD=26.82;SOR=1.609	GT:AD:DP:GQ:PL	1/1:0,67:67:99:1825,198,0
2R	10651226	.	T	C	1633.77	.	AC=2;AF=1.00;AN=2;DP=62;ExcessHet=3.0103;FS=0.000;MLEAC=2;MLEAF=1.00;MQ=43.97;QD=26.78;SOR=1.197	GT:AD:DP:GQ:PL	1/1:0,61:61:99:1662,181,0
2R	10651330	.	G	C	1826.77	.	AC=2;AF=1.00;AN=2;DP=67;ExcessHet=3.0103;FS=0.000;MLEAC=2;MLEAF=1.00;MQ=44.00;QD=28.10;SOR=0.723	GT:AD:DP:GQ:PL	1/1:0,65:65:99:1855,195,0
2R	10651537	.	C	G	2037.77	.	AC=2;AF=1.00;AN=2;DP=74;ExcessHet=3.0103;FS=0.000;MLEAC=2;MLEAF=1.00;MQ=43.64;QD=27.54;SOR=0.804	GT:AD:DP:GQ:PL	1/1:0,74:74:99:2066,222,0
2R	10651591	.	C	A	2057.77	.	AC=2;AF=1.00;AN=2;DP=72;ExcessHet=3.0103;FS=0.000;MLEAC=2;MLEAF=1.00;MQ=43.97;QD=28.58;SOR=1.073	GT:AD:DP:GQ:PL	1/1:0,72:72:99:2086,216,0
2R	10651626	.	C	T	1917.77	.	AC=2;AF=1.00;AN=2;DP=68;ExcessHet=3.0103;FS=0.000;MLEAC=2;MLEAF=1.00;MQ=43.91;QD=28.20;SOR=1.179	GT:AD:DP:GQ:PL	1/1:0,68:68:99:1946,204,0
2R	10651646	.	G	T	1809.77	.	AC=2;AF=1.00;AN=2;DP=63;ExcessHet=3.0103;FS=0.000;MLEAC=2;MLEAF=1.00;MQ=43.91;QD=28.73;SOR=1.010	GT:AD:DP:GQ:PL	1/1:0,63:63:99:1838,189,0
2R	10651697	.	T	G	1742.77	.	AC=2;AF=1.00;AN=2;DP=64;ExcessHet=3.0103;FS=0.000;MLEAC=2;MLEAF=1.00;MQ=43.85;QD=27.66;SOR=0.724	GT:AD:DP:GQ:PL	1/1:0,63:63:99:1771,188,0
2R	10651751	.	G	A	2745.77	.	AC=2;AF=1.00;AN=2;DP=64;ExcessHet=3.0103;FS=0.000;MLEAC=2;MLEAF=1.00;MQ=43.79;QD=28.02;SOR=0.892	GT:AD:DP:GQ:PL	1/1:0,64:64:99:2774,192,0
2R	10651754	.	A	T	2774.77	.	AC=2;AF=1.00;AN=2;DP=65;ExcessHet=3.0103;FS=0.000;MLEAC=2;MLEAF=1.00;MQ=43.79;QD=34.26;SOR=0.854	GT:AD:DP:GQ:PL	1/1:0,65:65:99:2803,195,0
2R	10651816	.	T	C	3396.77	.	AC=2;AF=1.00;AN=2;DP=76;ExcessHet=3.0103;FS=0.000;MLEAC=2;MLEAF=1.00;MQ=43.65;QD=27.84;SOR=0.801	GT:AD:DP:GQ:PL	1/1:0,76:76:99:3425,232,0
2R	10651818	.	A	T	3421.77	.	AC=2;AF=1.00;AN=2;DP=76;ExcessHet=3.0103;FS=0.000;MLEAC=2;MLEAF=1.00;MQ=43.62;QD=27.01;SOR=0.859	GT:AD:DP:GQ:PL	1/1:0,76:76:99:3450,235,0
2R	10651834	.	C	A	3274.77	.	AC=2;AF=1.00;AN=2;DP=75;ExcessHet=3.0103;FS=0.000;MLEAC=2;MLEAF=1.00;MQ=43.61;QD=29.53;SOR=0.832	GT:AD:DP:GQ:PL	1/1:0,75:75:99:3303,229,0
2R	10651915	.	G	GCCATC	3385.73	.	AC=2;AF=1.00;AN=2;DP=74;ExcessHet=3.0103;FS=0.000;MLEAC=2;MLEAF=1.00;MQ=43.50;QD=27.70;SOR=0.807	GT:AD:DP:GQ:PL	1/1:0,72:72:99:3423,235,0
2R	10651918	.	A	AG	3326.73	.	AC=2;AF=1.00;AN=2;DP=75;ExcessHet=3.0103;FS=0.000;MLEAC=2;MLEAF=1.00;MQ=43.48;QD=30.07;SOR=0.774	GT:AD:DP:GQ:PL	1/1:0,75:75:99:3364,229,0
2R	10651956	.	C	A	3026.77	.	AC=2;AF=1.00;AN=2;DP=70;ExcessHet=3.0103;FS=0.000;MLEAC=2;MLEAF=1.00;MQ=43.69;QD=30.00;SOR=0.693	GT:AD:DP:GQ:PL	1/1:0,70:70:99:3055,211,0
2R	10651964	.	G	T	3028.77	.	AC=2;AF=1.00;AN=2;DP=70;ExcessHet=3.0103;FS=0.000;MLEAC=2;MLEAF=1.00;MQ=43.62;QD=29.90;SOR=0.750	GT:AD:DP:GQ:PL	1/1:0,70:70:99:3057,211,0
2R	10651986	.	C	G	1920.77	.	AC=2;AF=1.00;AN=2;DP=72;ExcessHet=3.0103;FS=0.000;MLEAC=2;MLEAF=1.00;MQ=43.60;QD=26.68;SOR=0.749	GT:AD:DP:GQ:PL	1/1:0,72:72:99:1949,214,0
2R	10652020	.	TC	T	1971.73	.	AC=2;AF=1.00;AN=2;DP=74;ExcessHet=3.0103;FS=0.000;MLEAC=2;MLEAF=1.00;MQ=43.64;QD=27.39;SOR=0.749	GT:AD:DP:GQ:PL	1/1:0,72:72:99:2009,216,0
2R	10652037	.	C	G	1951.77	.	AC=2;AF=1.00;AN=2;DP=74;ExcessHet=3.0103;FS=0.000;MLEAC=2;MLEAF=1.00;MQ=43.69;QD=26.74;SOR=0.836	GT:AD:DP:GQ:PL	1/1:0,73:73:99:1980,218,0
2R	10652050	.	C	T	1931.77	.	AC=2;AF=1.00;AN=2;DP=75;ExcessHet=3.0103;FS=0.000;MLEAC=2;MLEAF=1.00;MQ=43.77;QD=26.10;SOR=0.864	GT:AD:DP:GQ:PL	1/1:0,74:74:99:1960,219,0
2R	10652150	.	G	GT	1232.73	.	AC=2;AF=1.00;AN=2;BaseQRankSum=-0.886;ClippingRankSum=0.000;DP=61;ExcessHet=3.0103;FS=5.518;MLEAC=2;MLEAF=1.00;MQ=43.90;MQRankSum=-0.157;QD=21.63;ReadPosRankSum=1.034;SOR=1.966	GT:AD:DP:GQ:PL	1/1:1,56:57:99:1270,146,0
2R	10652553	.	C	G	1842.77	.	AC=2;AF=1.00;AN=2;DP=42;ExcessHet=3.0103;FS=0.000;MLEAC=2;MLEAF=1.00;MQ=43.86;QD=29.68;SOR=0.788	GT:AD:DP:GQ:PL	1/1:0,42:42:99:1871,126,0
2R	10652559	.	C	G	1842.77	.	AC=2;AF=1.00;AN=2;DP=42;ExcessHet=3.0103;FS=0.000;MLEAC=2;MLEAF=1.00;MQ=43.86;QD=32.49;SOR=0.788	GT:AD:DP:GQ:PL	1/1:0,42:42:99:1871,126,0
2R	10652874	.	C	T	1346.77	.	AC=2;AF=1.00;AN=2;DP=51;ExcessHet=3.0103;FS=0.000;MLEAC=2;MLEAF=1.00;MQ=43.96;QD=26.94;SOR=0.693	GT:AD:DP:GQ:PL	1/1:0,50:50:99:1375,149,0
2R	10652996	.	C	A	2275.77	.	AC=2;AF=1.00;AN=2;DP=52;ExcessHet=3.0103;FS=0.000;MLEAC=2;MLEAF=1.00;MQ=43.96;QD=31.38;SOR=1.136	GT:AD:DP:GQ:PL	1/1:0,52:52:99:2304,159,0
2R	10652998	.	A	C	2275.77	.	AC=2;AF=1.00;AN=2;DP=53;ExcessHet=3.0103;FS=0.000;MLEAC=2;MLEAF=1.00;MQ=43.96;QD=30.32;SOR=1.077	GT:AD:DP:GQ:PL	1/1:0,53:53:99:2304,159,0
2R	10653067	.	T	C	2885.77	.	AC=2;AF=1.00;AN=2;DP=69;ExcessHet=3.0103;FS=0.000;MLEAC=2;MLEAF=1.00;MQ=43.97;QD=26.31;SOR=1.478	GT:AD:DP:GQ:PL	1/1:0,69:69:99:2914,208,0
2R	10653086	.	T	A	2814.77	.	AC=2;AF=1.00;AN=2;DP=67;ExcessHet=3.0103;FS=0.000;MLEAC=2;MLEAF=1.00;MQ=43.94;QD=28.53;SOR=1.473	GT:AD:DP:GQ:PL	1/1:0,66:66:99:2843,199,0
2R	10653116	.	T	C	1955.77	.	AC=2;AF=1.00;AN=2;DP=71;ExcessHet=3.0103;FS=0.000;MLEAC=2;MLEAF=1.00;MQ=43.94;QD=27.55;SOR=1.042	GT:AD:DP:GQ:PL	1/1:0,71:71:99:1984,213,0
2R	10653278	.	T	A	2827.77	.	AC=2;AF=1.00;AN=2;BaseQRankSum=-1.592;ClippingRankSum=0.000;DP=67;ExcessHet=3.0103;FS=0.000;MLEAC=2;MLEAF=1.00;MQ=43.91;MQRankSum=4.655;QD=25.88;ReadPosRankSum=-0.762;SOR=0.262	GT:AD:DP:GQ:PL	1/1:1,65:66:87:2856,87,0
2R	10653281	.	C	CT	2944.73	.	AC=2;AF=1.00;AN=2;BaseQRankSum=-0.106;ClippingRankSum=0.000;DP=68;ExcessHet=3.0103;FS=0.000;MLEAC=2;MLEAF=1.00;MQ=43.91;MQRankSum=4.691;QD=26.38;ReadPosRankSum=-0.931;SOR=0.275	GT:AD:DP:GQ:PL	1/1:1,66:67:96:2982,96,0
2R	10653282	.	G	C	2978.77	.	AC=2;AF=1.00;AN=2;BaseQRankSum=0.580;ClippingRankSum=0.000;DP=70;ExcessHet=3.0103;FS=0.000;MLEAC=2;MLEAF=1.00;MQ=43.92;MQRankSum=4.761;QD=26.54;ReadPosRankSum=-1.055;SOR=0.247	GT:AD:DP:GQ:PL	1/1:1,68:69:99:3007,99,0
2R	10653285	.	A	G	2966.77	.	AC=2;AF=1.00;AN=2;BaseQRankSum=-0.739;ClippingRankSum=0.000;DP=72;ExcessHet=3.0103;FS=0.000;MLEAC=2;MLEAF=1.00;MQ=43.92;MQRankSum=4.831;QD=35.44;ReadPosRankSum=-1.123;SOR=0.246	GT:AD:DP:GQ:PL	1/1:1,70:71:99:2995,99,0
2R	10653457	.	G	GA	1534.73	.	AC=2;AF=1.00;AN=2;DP=77;ExcessHet=3.0103;FS=0.000;MLEAC=2;MLEAF=1.00;MQ=43.95;QD=21.92;SOR=0.917	GT:AD:DP:GQ:PL	1/1:0,70:70:99:1572,208,0
2R	10653808	.	C	T	3499.77	.	AC=2;AF=1.00;AN=2;DP=82;ExcessHet=3.0103;FS=0.000;MLEAC=2;MLEAF=1.00;MQ=43.98;QD=29.67;SOR=1.220	GT:AD:DP:GQ:PL	1/1:0,82:82:99:3528,245,0
2R	10653809	.	A	T	3499.77	.	AC=2;AF=1.00;AN=2;DP=80;ExcessHet=3.0103;FS=0.000;MLEAC=2;MLEAF=1.00;MQ=43.98;QD=24.55;SOR=1.236	GT:AD:DP:GQ:PL	1/1:0,80:80:99:3528,245,0
2R	10653834	.	C	A	2052.77	.	AC=2;AF=1.00;AN=2;DP=76;ExcessHet=3.0103;FS=0.000;MLEAC=2;MLEAF=1.00;MQ=44.00;QD=27.01;SOR=1.121	GT:AD:DP:GQ:PL	1/1:0,76:76:99:2081,227,0
2R	10653860	.	C	A	1985.77	.	AC=2;AF=1.00;AN=2;DP=71;ExcessHet=3.0103;FS=0.000;MLEAC=2;MLEAF=1.00;MQ=44.00;QD=28.37;SOR=1.163	GT:AD:DP:GQ:PL	1/1:0,70:70:99:2014,210,0
2R	10653904	.	G	A	1839.77	.	AC=2;AF=1.00;AN=2;DP=66;ExcessHet=3.0103;FS=0.000;MLEAC=2;MLEAF=1.00;MQ=44.00;QD=27.88;SOR=1.033	GT:AD:DP:GQ:PL	1/1:0,66:66:99:1868,198,0
2R	10653980	.	T	C	1797.77	.	AC=2;AF=1.00;AN=2;DP=66;ExcessHet=3.0103;FS=0.000;MLEAC=2;MLEAF=1.00;MQ=43.94;QD=27.24;SOR=0.754	GT:AD:DP:GQ:PL	1/1:0,66:66:99:1826,198,0
2R	10654050	.	T	A	2018.77	.	AC=2;AF=1.00;AN=2;BaseQRankSum=-1.161;ClippingRankSum=0.000;DP=80;ExcessHet=3.0103;FS=0.000;MLEAC=2;MLEAF=1.00;MQ=44.09;MQRankSum=0.000;QD=25.55;ReadPosRankSum=0.088;SOR=0.346	GT:AD:DP:GQ:PL	1/1:1,78:79:99:2047,207,0
2R	10654073	.	A	T	2568.77	.	AC=2;AF=1.00;AN=2;DP=92;ExcessHet=3.0103;FS=0.000;MLEAC=2;MLEAF=1.00;MQ=44.05;QD=27.92;SOR=1.038	GT:AD:DP:GQ:PL	1/1:0,92:92:99:2597,275,0
2R	10654083	.	T	TA	2692.73	.	AC=2;AF=1.00;AN=2;BaseQRankSum=1.550;ClippingRankSum=0.000;DP=93;ExcessHet=3.0103;FS=0.000;MLEAC=2;MLEAF=1.00;MQ=44.05;MQRankSum=-0.054;QD=29.92;ReadPosRankSum=-1.636;SOR=0.368	GT:AD:DP:GQ:PL	1/1:1,89:90:99:2730,240,0
2R	10654094	.	C	T	2312.77	.	AC=2;AF=1.00;AN=2;BaseQRankSum=-0.498;ClippingRankSum=0.000;DP=86;ExcessHet=3.0103;FS=0.000;MLEAC=2;MLEAF=1.00;MQ=44.05;MQRankSum=-0.055;QD=26.89;ReadPosRankSum=-1.310;SOR=0.407	GT:AD:DP:GQ:PL	1/1:1,85:86:99:2341,229,0
2R	10654346	.	T	TTTC	2526.73	.	AC=2;AF=1.00;AN=2;DP=58;ExcessHet=3.0103;FS=0.000;MLEAC=2;MLEAF=1.00;MQ=44.17;QD=28.35;SOR=0.960	GT:AD:DP:GQ:PL	1/1:0,57:57:99:2564,177,0
2R	10654456	.	G	T	1825.77	.	AC=2;AF=1.00;AN=2;DP=66;ExcessHet=3.0103;FS=0.000;MLEAC=2;MLEAF=1.00;MQ=44.02;QD=27.66;SOR=1.033	GT:AD:DP:GQ:PL	1/1:0,66:66:99:1854,198,0
2R	10654544	.	A	T	2633.77	.	AC=2;AF=1.00;AN=2;DP=60;ExcessHet=3.0103;FS=0.000;MLEAC=2;MLEAF=1.00;MQ=43.68;QD=28.31;SOR=0.906	GT:AD:DP:GQ:PL	1/1:0,60:60:99:2662,181,0
2R	10654549	.	TGCCGCCGCCAGTCGTCGA	T	2585.73	.	AC=2;AF=1.00;AN=2;DP=59;ExcessHet=3.0103;FS=0.000;MLEAC=2;MLEAF=1.00;MQ=43.68;QD=26.16;SOR=0.871	GT:AD:DP:GQ:PL	1/1:0,59:59:99:2623,178,0
2R	10654623	.	C	T	1574.77	.	AC=2;AF=1.00;AN=2;DP=58;ExcessHet=3.0103;FS=0.000;MLEAC=2;MLEAF=1.00;MQ=43.74;QD=27.15;SOR=0.762	GT:AD:DP:GQ:PL	1/1:0,58:58:99:1603,174,0
2R	10654924	.	A	C	1427.77	.	AC=2;AF=1.00;AN=2;DP=54;ExcessHet=3.0103;FS=0.000;MLEAC=2;MLEAF=1.00;MQ=43.89;QD=26.44;SOR=1.220	GT:AD:DP:GQ:PL	1/1:0,54:54:99:1456,160,0
2R	10654980	.	T	G	1839.77	.	AC=2;AF=1.00;AN=2;DP=67;ExcessHet=3.0103;FS=0.000;MLEAC=2;MLEAF=1.00;MQ=43.80;QD=27.46;SOR=0.784	GT:AD:DP:GQ:PL	1/1:0,67:67:99:1868,200,0
2R	10654993	.	T	C	2106.77	.	AC=2;AF=1.00;AN=2;DP=75;ExcessHet=3.0103;FS=0.000;MLEAC=2;MLEAF=1.00;MQ=43.79;QD=28.47;SOR=0.804	GT:AD:DP:GQ:PL	1/1:0,74:74:99:2135,222,0
2R	10655021	.	T	A	2183.77	.	AC=2;AF=1.00;AN=2;DP=78;ExcessHet=3.0103;FS=0.000;MLEAC=2;MLEAF=1.00;MQ=43.68;QD=28.36;SOR=0.719	GT:AD:DP:GQ:PL	1/1:0,77:77:99:2212,231,0
2R	10655093	.	G	C	3002.77	.	AC=2;AF=1.00;AN=2;DP=66;ExcessHet=3.0103;FS=0.000;MLEAC=2;MLEAF=1.00;MQ=43.42;QD=37.35;SOR=0.693	GT:AD:DP:GQ:PL	1/1:0,66:66:99:3031,205,0
2R	10655096	.	C	T	3195.77	.	AC=2;AF=1.00;AN=2;DP=68;ExcessHet=3.0103;FS=0.000;MLEAC=2;MLEAF=1.00;MQ=43.44;QD=26.02;SOR=0.814	GT:AD:DP:GQ:PL	1/1:0,68:68:99:3224,217,0
2R	10655098	.	G	C	3166.77	.	AC=2;AF=1.00;AN=2;DP=70;ExcessHet=3.0103;FS=0.000;MLEAC=2;MLEAF=1.00;MQ=43.45;QD=29.75;SOR=0.811	GT:AD:DP:GQ:PL	1/1:0,70:70:99:3195,214,0
2R	10655101	2R_10655101_SNP	A	G	3178.77	.	AC=2;AF=1.00;AN=2;DB;DP=70;ExcessHet=3.0103;FS=0.000;MLEAC=2;MLEAF=1.00;MQ=43.45;QD=23.94;SOR=0.814	GT:AD:DP:GQ:PL	1/1:0,70:70:99:3207,217,0
2R	10655109	.	T	G	3375.77	.	AC=2;AF=1.00;AN=2;DP=73;ExcessHet=3.0103;FS=0.000;MLEAC=2;MLEAF=1.00;MQ=43.50;QD=30.16;SOR=0.776	GT:AD:DP:GQ:PL	1/1:0,73:73:99:3404,229,0
2R	10655116	.	T	A	3279.77	.	AC=2;AF=1.00;AN=2;DP=72;ExcessHet=3.0103;FS=0.000;MLEAC=2;MLEAF=1.00;MQ=43.52;QD=29.18;SOR=0.807	GT:AD:DP:GQ:PL	1/1:0,72:72:99:3308,223,0
2R	10655119	.	A	C	3234.77	.	AC=2;AF=1.00;AN=2;DP=71;ExcessHet=3.0103;FS=0.000;MLEAC=2;MLEAF=1.00;MQ=43.52;QD=34.19;SOR=0.904	GT:AD:DP:GQ:PL	1/1:0,71:71:99:3263,220,0
2R	10655134	.	T	A	1949.77	.	AC=2;AF=1.00;AN=2;DP=69;ExcessHet=3.0103;FS=0.000;MLEAC=2;MLEAF=1.00;MQ=43.53;QD=28.26;SOR=0.980	GT:AD:DP:GQ:PL	1/1:0,69:69:99:1978,207,0
2R	10655174	.	T	A	2630.77	.	AC=2;AF=1.00;AN=2;DP=61;ExcessHet=3.0103;FS=0.000;MLEAC=2;MLEAF=1.00;MQ=43.81;QD=27.06;SOR=1.022	GT:AD:DP:GQ:PL	1/1:0,61:61:99:2659,184,0
2R	10655176	.	G	T	2630.77	.	AC=2;AF=1.00;AN=2;DP=61;ExcessHet=3.0103;FS=0.000;MLEAC=2;MLEAF=1.00;MQ=43.81;QD=31.34;SOR=1.022	GT:AD:DP:GQ:PL	1/1:0,61:61:99:2659,184,0
2R	10655281	.	T	G	1477.77	.	AC=2;AF=1.00;AN=2;DP=54;ExcessHet=3.0103;FS=0.000;MLEAC=2;MLEAF=1.00;MQ=43.96;QD=27.37;SOR=0.846	GT:AD:DP:GQ:PL	1/1:0,54:54:99:1506,162,0
2R	10655429	.	A	G	1991.77	.	AC=2;AF=1.00;AN=2;DP=45;ExcessHet=3.0103;FS=0.000;MLEAC=2;MLEAF=1.00;MQ=43.96;QD=30.35;SOR=1.559	GT:AD:DP:GQ:PL	1/1:0,45:45:99:2020,138,0
2R	10655434	.	G	A	1964.77	.	AC=2;AF=1.00;AN=2;DP=45;ExcessHet=3.0103;FS=0.000;MLEAC=2;MLEAF=1.00;MQ=43.96;QD=26.83;SOR=1.559	GT:AD:DP:GQ:PL	1/1:0,45:45:99:1993,135,0
2R	10655454	.	A	C	1329.77	.	AC=2;AF=1.00;AN=2;DP=47;ExcessHet=3.0103;FS=0.000;MLEAC=2;MLEAF=1.00;MQ=43.96;QD=28.29;SOR=1.378	GT:AD:DP:GQ:PL	1/1:0,47:47:99:1358,141,0
2R	10655520	.	G	A	1299.77	.	AC=2;AF=1.00;AN=2;DP=48;ExcessHet=3.0103;FS=0.000;MLEAC=2;MLEAF=1.00;MQ=43.96;QD=27.65;SOR=1.022	GT:AD:DP:GQ:PL	1/1:0,47:47:99:1328,141,0
2R	10656133	.	A	C	2081.77	.	AC=2;AF=1.00;AN=2;DP=77;ExcessHet=3.0103;FS=0.000;MLEAC=2;MLEAF=1.00;MQ=43.92;QD=27.04;SOR=0.719	GT:AD:DP:GQ:PL	1/1:0,77:77:99:2110,230,0
2R	10656152	.	T	C	1917.77	.	AC=2;AF=1.00;AN=2;DP=69;ExcessHet=3.0103;FS=0.000;MLEAC=2;MLEAF=1.00;MQ=43.91;QD=27.79;SOR=0.910	GT:AD:DP:GQ:PL	1/1:0,69:69:99:1946,207,0
2R	10656204	.	C	T	3286.77	.	AC=2;AF=1.00;AN=2;DP=74;ExcessHet=3.0103;FS=0.000;MLEAC=2;MLEAF=1.00;MQ=43.87;QD=26.86;SOR=1.209	GT:AD:DP:GQ:PL	1/1:0,74:74:99:3315,226,0
2R	10656205	.	G	C	3286.77	.	AC=2;AF=1.00;AN=2;DP=75;ExcessHet=3.0103;FS=0.000;MLEAC=2;MLEAF=1.00;MQ=43.87;QD=32.82;SOR=1.240	GT:AD:DP:GQ:PL	1/1:0,75:75:99:3315,226,0
2R	10656391	.	G	A	1949.77	.	AC=2;AF=1.00;AN=2;DP=71;ExcessHet=3.0103;FS=0.000;MLEAC=2;MLEAF=1.00;MQ=43.93;QD=27.46;SOR=0.721	GT:AD:DP:GQ:PL	1/1:0,71:71:99:1978,212,0
2R	10656451	.	A	G	1856.77	.	AC=2;AF=1.00;AN=2;DP=68;ExcessHet=3.0103;FS=0.000;MLEAC=2;MLEAF=1.00;MQ=43.84;QD=27.31;SOR=1.022	GT:AD:DP:GQ:PL	1/1:0,68:68:99:1885,204,0
2R	10656484	.	G	C	1923.77	.	AC=2;AF=1.00;AN=2;DP=71;ExcessHet=3.0103;FS=0.000;MLEAC=2;MLEAF=1.00;MQ=43.82;QD=27.10;SOR=0.971	GT:AD:DP:GQ:PL	1/1:0,71:71:99:1952,211,0
2R	10656510	.	T	A	3105.77	.	AC=2;AF=1.00;AN=2;DP=72;ExcessHet=3.0103;FS=0.000;MLEAC=2;MLEAF=1.00;MQ=43.86;QD=29.50;SOR=0.869	GT:AD:DP:GQ:PL	1/1:0,72:72:99:3134,216,0
2R	10656519	.	T	C	3166.77	.	AC=2;AF=1.00;AN=2;DP=69;ExcessHet=3.0103;FS=0.000;MLEAC=2;MLEAF=1.00;MQ=43.86;QD=31.20;SOR=0.980	GT:AD:DP:GQ:PL	1/1:0,69:69:99:3195,214,0
2R	10656529	.	G	A	3211.77	.	AC=2;AF=1.00;AN=2;DP=72;ExcessHet=3.0103;FS=0.000;MLEAC=2;MLEAF=1.00;MQ=43.86;QD=32.41;SOR=0.934	GT:AD:DP:GQ:PL	1/1:0,72:72:99:3240,217,0
2R	10656541	.	G	A	3050.77	.	AC=2;AF=1.00;AN=2;DP=66;ExcessHet=3.0103;FS=0.000;MLEAC=2;MLEAF=1.00;MQ=43.88;QD=32.21;SOR=0.693	GT:AD:DP:GQ:PL	1/1:0,66:66:99:3079,208,0
2R	10656646	.	C	T	1925.77	.	AC=2;AF=1.00;AN=2;DP=69;ExcessHet=3.0103;FS=0.000;MLEAC=2;MLEAF=1.00;MQ=43.97;QD=27.91;SOR=0.781	GT:AD:DP:GQ:PL	1/1:0,69:69:99:1954,207,0
2R	10656680	.	A	T	1771.77	.	AC=2;AF=1.00;AN=2;DP=65;ExcessHet=3.0103;FS=0.000;MLEAC=2;MLEAF=1.00;MQ=43.91;QD=27.26;SOR=0.854	GT:AD:DP:GQ:PL	1/1:0,65:65:99:1800,195,0
2R	10656730	.	C	T	3035.77	.	AC=2;AF=1.00;AN=2;DP=69;ExcessHet=3.0103;FS=0.000;MLEAC=2;MLEAF=1.00;MQ=43.86;QD=37.40;SOR=0.844	GT:AD:DP:GQ:PL	1/1:0,69:69:99:3064,208,0
2R	10656731	.	A	G	3035.77	.	AC=2;AF=1.00;AN=2;DP=68;ExcessHet=3.0103;FS=0.000;MLEAC=2;MLEAF=1.00;MQ=43.86;QD=26.65;SOR=0.814	GT:AD:DP:GQ:PL	1/1:0,68:68:99:3064,208,0
2R	10656813	.	GGGGATCATCT	G	2513.73	.	AC=2;AF=1.00;AN=2;DP=59;ExcessHet=3.0103;FS=0.000;MLEAC=2;MLEAF=1.00;MQ=43.80;QD=29.76;SOR=1.453	GT:AD:DP:GQ:PL	1/1:0,57:57:99:2551,172,0
2R	10656852	.	G	A	2298.77	.	AC=2;AF=1.00;AN=2;DP=59;ExcessHet=3.0103;FS=0.000;MLEAC=2;MLEAF=1.00;MQ=43.66;QD=34.23;SOR=1.609	GT:AD:DP:GQ:PL	1/1:0,58:58:99:2327,177,0
2R	10656866	.	A	T	2133.77	.	AC=2;AF=1.00;AN=2;DP=50;ExcessHet=3.0103;FS=0.000;MLEAC=2;MLEAF=1.00;MQ=43.64;QD=30.83;SOR=1.609	GT:AD:DP:GQ:PL	1/1:0,49:49:99:2162,161,0
2R	10656920	.	GT	G	1965.73	.	AC=2;AF=1.00;AN=2;DP=44;ExcessHet=3.0103;FS=0.000;MLEAC=2;MLEAF=1.00;MQ=43.54;QD=30.63;SOR=1.508	GT:AD:DP:GQ:PL	1/1:0,44:44:99:2003,138,0
2R	10656924	.	T	A	1974.77	.	AC=2;AF=1.00;AN=2;DP=46;ExcessHet=3.0103;FS=0.000;MLEAC=2;MLEAF=1.00;MQ=43.52;QD=27.93;SOR=1.464	GT:AD:DP:GQ:PL	1/1:0,46:46:99:2003,138,0
2R	10656983	.	G	T	2074.77	.	AC=2;AF=1.00;AN=2;DP=49;ExcessHet=3.0103;FS=0.000;MLEAC=2;MLEAF=1.00;MQ=43.86;QD=32.71;SOR=0.818	GT:AD:DP:GQ:PL	1/1:0,49:49:99:2103,147,0
2R	10656990	.	A	G	2074.77	.	AC=2;AF=1.00;AN=2;DP=48;ExcessHet=3.0103;FS=0.000;MLEAC=2;MLEAF=1.00;MQ=43.86;QD=30.91;SOR=0.776	GT:AD:DP:GQ:PL	1/1:0,48:48:99:2103,147,0
2R	10657058	.	A	G	1320.77	.	AC=2;AF=1.00;AN=2;DP=50;ExcessHet=3.0103;FS=0.000;MLEAC=2;MLEAF=1.00;MQ=43.96;QD=26.42;SOR=1.051	GT:AD:DP:GQ:PL	1/1:0,50:50:99:1349,149,0
2R	10657605	.	C	A	3260.77	.	AC=2;AF=1.00;AN=2;DP=74;ExcessHet=3.0103;FS=0.000;MLEAC=2;MLEAF=1.00;MQ=43.52;QD=33.85;SOR=1.547	GT:AD:DP:GQ:PL	1/1:0,74:74:99:3289,223,0
2R	10657609	.	CTTTAAAAAGTT	C	3241.73	.	AC=2;AF=1.00;AN=2;DP=71;ExcessHet=3.0103;FS=0.000;MLEAC=2;MLEAF=1.00;MQ=43.50;QD=31.77;SOR=1.545	GT:AD:DP:GQ:PL	1/1:0,71:71:99:3279,223,0
2R	10657630	.	A	G	3145.77	.	AC=2;AF=1.00;AN=2;DP=72;ExcessHet=3.0103;FS=0.000;MLEAC=2;MLEAF=1.00;MQ=43.51;QD=31.03;SOR=1.483	GT:AD:DP:GQ:PL	1/1:0,72:72:99:3174,216,0
2R	10657655	.	A	C	1882.77	.	AC=2;AF=1.00;AN=2;DP=67;ExcessHet=3.0103;FS=0.000;MLEAC=2;MLEAF=1.00;MQ=43.47;QD=28.10;SOR=1.146	GT:AD:DP:GQ:PL	1/1:0,67:67:99:1911,201,0
2R	10657665	.	AT	A	1175.73	.	AC=2;AF=1.00;AN=2;DP=62;ExcessHet=3.0103;FS=0.000;MLEAC=2;MLEAF=1.00;MQ=43.46;QD=20.63;SOR=0.728	GT:AD:DP:GQ:PL	1/1:0,57:57:99:1213,170,0
2R	10657687	.	T	C	1459.77	.	AC=2;AF=1.00;AN=2;DP=54;ExcessHet=3.0103;FS=0.000;MLEAC=2;MLEAF=1.00;MQ=43.53;QD=27.03;SOR=0.767	GT:AD:DP:GQ:PL	1/1:0,54:54:99:1488,161,0
2R	10657750	.	A	C	1798.77	.	AC=2;AF=1.00;AN=2;DP=65;ExcessHet=3.0103;FS=0.000;MLEAC=2;MLEAF=1.00;MQ=43.70;QD=27.67;SOR=0.723	GT:AD:DP:GQ:PL	1/1:0,65:65:99:1827,195,0
2R	10657767	.	C	T	3101.77	.	AC=2;AF=1.00;AN=2;DP=69;ExcessHet=3.0103;FS=0.000;MLEAC=2;MLEAF=1.00;MQ=43.69;QD=31.83;SOR=0.722	GT:AD:DP:GQ:PL	1/1:0,69:69:99:3130,211,0
2R	10657769	.	T	C	3101.77	.	AC=2;AF=1.00;AN=2;DP=70;ExcessHet=3.0103;FS=0.000;MLEAC=2;MLEAF=1.00;MQ=43.69;QD=30.34;SOR=0.750	GT:AD:DP:GQ:PL	1/1:0,70:70:99:3130,211,0
2R	10657780	.	C	T	2043.77	.	AC=2;AF=1.00;AN=2;DP=74;ExcessHet=3.0103;FS=0.000;MLEAC=2;MLEAF=1.00;MQ=43.71;QD=28.00;SOR=0.836	GT:AD:DP:GQ:PL	1/1:0,73:73:99:2072,218,0
2R	10657850	.	G	A	2168.77	.	AC=2;AF=1.00;AN=2;BaseQRankSum=-0.274;ClippingRankSum=0.000;DP=86;ExcessHet=3.0103;FS=0.000;MLEAC=2;MLEAF=1.00;MQ=43.79;MQRankSum=2.944;QD=25.51;ReadPosRankSum=-0.573;SOR=0.242	GT:AD:DP:GQ:PL	1/1:1,84:85:99:2197,225,0
2R	10657916	.	T	C	2124.77	.	AC=2;AF=1.00;AN=2;DP=75;ExcessHet=3.0103;FS=0.000;MLEAC=2;MLEAF=1.00;MQ=43.82;QD=28.33;SOR=0.832	GT:AD:DP:GQ:PL	1/1:0,75:75:99:2153,225,0
2R	10657963	.	A	C	3286.77	.	AC=2;AF=1.00;AN=2;DP=72;ExcessHet=3.0103;FS=0.000;MLEAC=2;MLEAF=1.00;MQ=43.82;QD=33.08;SOR=1.002	GT:AD:DP:GQ:PL	1/1:0,72:72:99:3315,223,0
2R	10657968	.	A	G	3360.77	.	AC=2;AF=1.00;AN=2;DP=75;ExcessHet=3.0103;FS=0.000;MLEAC=2;MLEAF=1.00;MQ=43.82;QD=22.97;SOR=1.022	GT:AD:DP:GQ:PL	1/1:0,75:75:99:3389,229,0
2R	10657986	.	G	A	3424.77	.	AC=2;AF=1.00;AN=2;DP=79;ExcessHet=3.0103;FS=0.000;MLEAC=2;MLEAF=1.00;MQ=43.83;QD=31.27;SOR=0.824	GT:AD:DP:GQ:PL	1/1:0,79:79:99:3453,246,0
2R	10658256	.	C	A	2709.77	.	AC=2;AF=1.00;AN=2;DP=67;ExcessHet=3.0103;FS=0.000;MLEAC=2;MLEAF=1.00;MQ=43.65;QD=24.73;SOR=1.685	GT:AD:DP:GQ:PL	1/1:0,63:63:99:2738,193,0
2R	10658270	.	TGTAA	T	1315.73	.	AC=1;AF=0.500;AN=2;BaseQRankSum=1.616;ClippingRankSum=0.000;DP=66;ExcessHet=3.0103;FS=0.000;MLEAC=1;MLEAF=0.500;MQ=43.53;MQRankSum=-0.395;QD=23.50;ReadPosRankSum=-0.954;SOR=0.536	GT:AD:DP:GQ:PL	0/1:7,49:56:37:1353,0,37
2R	10658284	.	A	G	2644.77	.	AC=2;AF=1.00;AN=2;DP=66;ExcessHet=3.0103;FS=0.000;MLEAC=2;MLEAF=1.00;MQ=43.44;QD=32.49;SOR=1.217	GT:AD:DP:GQ:PL	1/1:0,59:59:99:2673,184,0
2R	10658453	.	G	A	99.28	.	AC=2;AF=1.00;AN=2;DP=21;ExcessHet=3.0103;FS=0.000;MLEAC=2;MLEAF=1.00;MQ=29.38;QD=33.09;SOR=1.179	GT:AD:DP:GQ:PL	1/1:0,3:3:9:127,9,0
2R	10658456	.	T	A	99.28	.	AC=2;AF=1.00;AN=2;DP=22;ExcessHet=3.0103;FS=0.000;MLEAC=2;MLEAF=1.00;MQ=30.20;QD=33.09;SOR=1.179	GT:AD:DP:GQ:PL	1/1:0,3:3:9:127,9,0
2R	10658461	.	T	TAGTCCTTCCACGTGAAC	96.37	.	AC=2;AF=1.00;AN=2;DP=23;ExcessHet=3.0103;FS=0.000;MLEAC=2;MLEAF=1.00;MQ=30.47;QD=32.12;SOR=2.833	GT:AD:DP:GQ:PL	1/1:0,3:3:8:133,8,0
2R	10658738	.	A	T	1387.77	.	AC=2;AF=1.00;AN=2;DP=32;ExcessHet=3.0103;FS=0.000;MLEAC=2;MLEAF=1.00;MQ=42.08;QD=28.61;SOR=3.545	GT:AD:DP:GQ:PL	1/1:0,32:32:96:1416,96,0
2R	10658744	.	G	T	1387.77	.	AC=2;AF=1.00;AN=2;DP=31;ExcessHet=3.0103;FS=0.000;MLEAC=2;MLEAF=1.00;MQ=42.08;QD=25.97;SOR=3.477	GT:AD:DP:GQ:PL	1/1:0,31:31:96:1416,96,0
2R	10658769	.	CT	C	1054.73	.	AC=2;AF=1.00;AN=2;BaseQRankSum=0.066;ClippingRankSum=0.000;DP=27;ExcessHet=3.0103;FS=9.542;MLEAC=2;MLEAF=1.00;MQ=42.24;MQRankSum=0.499;QD=30.09;ReadPosRankSum=-0.202;SOR=4.244	GT:AD:DP:GQ:PL	1/1:1,26:27:35:1092,35,0
2R	10658771	.	G	GAA	1022.19	.	AC=2;AF=1.00;AN=2;BaseQRankSum=-1.908;ClippingRankSum=0.000;DP=29;ExcessHet=3.0103;FS=25.628;MLEAC=2;MLEAF=1.00;MQ=42.30;MQRankSum=0.079;QD=25.64;ReadPosRankSum=1.414;SOR=4.241	GT:AD:DP:GQ:PL	1/1:3,26:29:4:1058,4,0
2R	10658788	.	GT	G	50.73	.	AC=1;AF=0.500;AN=2;BaseQRankSum=-0.779;ClippingRankSum=0.000;DP=16;ExcessHet=3.0103;FS=6.990;MLEAC=1;MLEAF=0.500;MQ=42.59;MQRankSum=-0.764;QD=3.38;ReadPosRankSum=0.085;SOR=2.245	GT:AD:DP:GQ:PL	0/1:13,2:15:88:88,0,296
2R	10659117	.	G	A	2026.77	.	AC=2;AF=1.00;AN=2;DP=74;ExcessHet=3.0103;FS=0.000;MLEAC=2;MLEAF=1.00;MQ=42.72;QD=28.15;SOR=1.002	GT:AD:DP:GQ:PL	1/1:0,72:72:99:2055,215,0
2R	10659218	.	G	A	2246.77	.	AC=2;AF=1.00;AN=2;DP=53;ExcessHet=3.0103;FS=0.000;MLEAC=2;MLEAF=1.00;MQ=42.62;QD=24.11;SOR=1.480	GT:AD:DP:GQ:PL	1/1:0,52:52:99:2275,163,0
2R	10659226	.	A	G	2069.77	.	AC=2;AF=1.00;AN=2;DP=49;ExcessHet=3.0103;FS=0.000;MLEAC=2;MLEAF=1.00;MQ=41.92;QD=33.81;SOR=1.426	GT:AD:DP:GQ:PL	1/1:0,48:48:99:2098,144,0
2R	10667059	.	T	C	1561.77	.	AC=2;AF=1.00;AN=2;DP=56;ExcessHet=3.0103;FS=0.000;MLEAC=2;MLEAF=1.00;MQ=43.80;QD=27.89;SOR=1.199	GT:AD:DP:GQ:PL	1/1:0,56:56:99:1590,168,0
2R	10667436	.	G	A	1298.77	.	AC=2;AF=1.00;AN=2;DP=47;ExcessHet=3.0103;FS=0.000;MLEAC=2;MLEAF=1.00;MQ=43.96;QD=28.23;SOR=1.464	GT:AD:DP:GQ:PL	1/1:0,46:46:99:1327,138,0
2R	10667493	.	AG	A	334.73	.	AC=1;AF=0.500;AN=2;BaseQRankSum=0.697;ClippingRankSum=0.000;DP=59;ExcessHet=3.0103;FS=4.948;MLEAC=1;MLEAF=0.500;MQ=43.86;MQRankSum=0.000;QD=7.97;ReadPosRankSum=0.354;SOR=0.859	GT:AD:DP:GQ:PL	0/1:13,29:42:99:372,0,121
2R	10667566	.	A	G	1989.77	.	AC=2;AF=1.00;AN=2;DP=71;ExcessHet=3.0103;FS=0.000;MLEAC=2;MLEAF=1.00;MQ=43.88;QD=28.02;SOR=0.840	GT:AD:DP:GQ:PL	1/1:0,71:71:99:2018,213,0
2R	10667662	.	T	A	1879.77	.	AC=2;AF=1.00;AN=2;DP=69;ExcessHet=3.0103;FS=0.000;MLEAC=2;MLEAF=1.00;MQ=43.94;QD=27.24;SOR=0.980	GT:AD:DP:GQ:PL	1/1:0,69:69:99:1908,206,0
2R	10668062	.	T	C	2672.77	.	AC=2;AF=1.00;AN=2;DP=57;ExcessHet=3.0103;FS=0.000;MLEAC=2;MLEAF=1.00;MQ=43.62;QD=29.40;SOR=0.800	GT:AD:DP:GQ:PL	1/1:0,57:57:99:2701,181,0
2R	10668065	.	G	T	2806.77	.	AC=2;AF=1.00;AN=2;DP=63;ExcessHet=3.0103;FS=0.000;MLEAC=2;MLEAF=1.00;MQ=43.59;QD=26.48;SOR=0.790	GT:AD:DP:GQ:PL	1/1:0,63:63:99:2835,190,0
2R	10668069	.	A	T	2806.77	.	AC=2;AF=1.00;AN=2;DP=63;ExcessHet=3.0103;FS=0.000;MLEAC=2;MLEAF=1.00;MQ=43.59;QD=28.34;SOR=0.790	GT:AD:DP:GQ:PL	1/1:0,63:63:99:2835,190,0
2R	10668074	.	G	A	2851.77	.	AC=2;AF=1.00;AN=2;DP=64;ExcessHet=3.0103;FS=0.000;MLEAC=2;MLEAF=1.00;MQ=43.60;QD=35.88;SOR=0.756	GT:AD:DP:GQ:PL	1/1:0,64:64:99:2880,193,0
2R	10668102	.	TCCCCGAC	T	2617.73	.	AC=2;AF=1.00;AN=2;DP=57;ExcessHet=3.0103;FS=0.000;MLEAC=2;MLEAF=1.00;MQ=43.62;QD=35.80;SOR=0.877	GT:AD:DP:GQ:PL	1/1:0,57:57:99:2655,178,0
2R	10668110	.	TAGC	T	2527.73	.	AC=2;AF=1.00;AN=2;DP=57;ExcessHet=3.0103;FS=0.000;MLEAC=2;MLEAF=1.00;MQ=43.62;QD=31.28;SOR=0.877	GT:AD:DP:GQ:PL	1/1:0,57:57:99:2565,172,0
2R	10668117	.	A	G	2536.77	.	AC=2;AF=1.00;AN=2;DP=56;ExcessHet=3.0103;FS=0.000;MLEAC=2;MLEAF=1.00;MQ=43.61;QD=31.32;SOR=0.922	GT:AD:DP:GQ:PL	1/1:0,56:56:99:2565,172,0
2R	10668120	.	CCA	C	2437.73	.	AC=2;AF=1.00;AN=2;DP=53;ExcessHet=3.0103;FS=0.000;MLEAC=2;MLEAF=1.00;MQ=43.63;QD=32.21;SOR=0.892	GT:AD:DP:GQ:PL	1/1:0,53:53:99:2475,166,0
2R	10668263	.	T	C	1444.77	.	AC=2;AF=1.00;AN=2;DP=55;ExcessHet=3.0103;FS=0.000;MLEAC=2;MLEAF=1.00;MQ=43.70;QD=27.26;SOR=0.730	GT:AD:DP:GQ:PL	1/1:0,53:53:99:1473,158,0
2R	10668313	.	T	C	2362.77	.	AC=2;AF=1.00;AN=2;DP=56;ExcessHet=3.0103;FS=0.000;MLEAC=2;MLEAF=1.00;MQ=43.67;QD=27.97;SOR=0.970	GT:AD:DP:GQ:PL	1/1:0,55:55:99:2391,169,0
2R	10668323	.	C	T	2443.77	.	AC=2;AF=1.00;AN=2;DP=60;ExcessHet=3.0103;FS=0.000;MLEAC=2;MLEAF=1.00;MQ=43.69;QD=25.83;SOR=1.217	GT:AD:DP:GQ:PL	1/1:0,59:59:99:2472,178,0
2R	10668575	.	A	T	1547.77	.	AC=2;AF=1.00;AN=2;DP=57;ExcessHet=3.0103;FS=0.000;MLEAC=2;MLEAF=1.00;MQ=43.97;QD=27.15;SOR=0.728	GT:AD:DP:GQ:PL	1/1:0,57:57:99:1576,171,0
2R	10668602	.	A	C	1482.77	.	AC=2;AF=1.00;AN=2;DP=56;ExcessHet=3.0103;FS=0.000;MLEAC=2;MLEAF=1.00;MQ=43.97;QD=26.48;SOR=0.841	GT:AD:DP:GQ:PL	1/1:0,56:56:99:1511,167,0
2R	10668652	.	G	T	1367.77	.	AC=2;AF=1.00;AN=2;DP=50;ExcessHet=3.0103;FS=0.000;MLEAC=2;MLEAF=1.00;MQ=44.00;QD=27.36;SOR=0.952	GT:AD:DP:GQ:PL	1/1:0,50:50:99:1396,149,0
2R	10669118	.	CAT	C	2179.73	.	AC=2;AF=1.00;AN=2;DP=60;ExcessHet=3.0103;FS=0.000;MLEAC=2;MLEAF=1.00;MQ=43.92;QD=30.10;SOR=1.412	GT:AD:DP:GQ:PL	1/1:0,56:56:99:2217,169,0
2R	10669635	.	G	GTGATGGGCATGGTGGGCGGAAAGGT	2091.73	.	AC=2;AF=1.00;AN=2;DP=39;ExcessHet=3.0103;FS=0.000;MLEAC=2;MLEAF=1.00;MQ=42.67;QD=27.88;SOR=1.609	GT:AD:DP:GQ:PL	1/1:0,37:37:99:2129,144,0
2R	10669662	.	A	T	1063.77	.	AC=2;AF=1.00;AN=2;DP=41;ExcessHet=3.0103;FS=0.000;MLEAC=2;MLEAF=1.00;MQ=42.83;QD=27.28;SOR=1.096	GT:AD:DP:GQ:PL	1/1:0,39:39:99:1092,117,0
2R	10669711	.	T	C	2256.77	.	AC=2;AF=1.00;AN=2;DP=52;ExcessHet=3.0103;FS=0.000;MLEAC=2;MLEAF=1.00;MQ=43.58;QD=38.56;SOR=1.848	GT:AD:DP:GQ:PL	1/1:0,51:51:99:2285,157,0
2R	10669720	.	GT	G	2385.73	.	AC=2;AF=1.00;AN=2;DP=56;ExcessHet=3.0103;FS=0.000;MLEAC=2;MLEAF=1.00;MQ=43.77;QD=30.29;SOR=2.024	GT:AD:DP:GQ:PL	1/1:0,55:55:99:2423,169,0
2R	10669809	.	C	T	1844.77	.	AC=2;AF=1.00;AN=2;DP=67;ExcessHet=3.0103;FS=0.000;MLEAC=2;MLEAF=1.00;MQ=43.81;QD=27.53;SOR=1.146	GT:AD:DP:GQ:PL	1/1:0,67:67:99:1873,201,0
2R	10669833	.	T	TA	1867.73	.	AC=2;AF=1.00;AN=2;DP=66;ExcessHet=3.0103;FS=0.000;MLEAC=2;MLEAF=1.00;MQ=43.82;QD=28.30;SOR=1.112	GT:AD:DP:GQ:PL	1/1:0,66:66:99:1905,198,0
2R	10669968	.	A	G	3211.77	.	AC=2;AF=1.00;AN=2;DP=73;ExcessHet=3.0103;FS=0.000;MLEAC=2;MLEAF=1.00;MQ=43.64;QD=21.65;SOR=0.898	GT:AD:DP:GQ:PL	1/1:0,73:73:99:3240,223,0
2R	10669969	.	G	C	3211.77	.	AC=2;AF=1.00;AN=2;DP=73;ExcessHet=3.0103;FS=0.000;MLEAC=2;MLEAF=1.00;MQ=43.64;QD=31.16;SOR=0.898	GT:AD:DP:GQ:PL	1/1:0,73:73:99:3240,223,0
2R	10669987	.	A	G	2916.77	.	AC=2;AF=1.00;AN=2;DP=67;ExcessHet=3.0103;FS=0.000;MLEAC=2;MLEAF=1.00;MQ=43.70;QD=27.15;SOR=0.849	GT:AD:DP:GQ:PL	1/1:0,67:67:99:2945,205,0
2R	10669997	.	A	G	2833.77	.	AC=2;AF=1.00;AN=2;DP=65;ExcessHet=3.0103;FS=0.000;MLEAC=2;MLEAF=1.00;MQ=43.80;QD=25.83;SOR=0.854	GT:AD:DP:GQ:PL	1/1:0,65:65:99:2862,196,0
2R	10670271	.	T	TC	1375.73	.	AC=2;AF=1.00;AN=2;DP=49;ExcessHet=3.0103;FS=0.000;MLEAC=2;MLEAF=1.00;MQ=43.64;QD=28.08;SOR=0.818	GT:AD:DP:GQ:PL	1/1:0,49:49:99:1413,147,0
2R	10670572	.	G	T	1661.77	.	AC=2;AF=1.00;AN=2;BaseQRankSum=1.821;ClippingRankSum=0.000;DP=62;ExcessHet=3.0103;FS=0.000;MLEAC=2;MLEAF=1.00;MQ=43.38;MQRankSum=-0.424;QD=27.24;ReadPosRankSum=-0.718;SOR=0.602	GT:AD:DP:GQ:PL	1/1:1,60:61:99:1690,173,0
2R	10670663	.	G	T	2054.77	.	AC=2;AF=1.00;AN=2;DP=75;ExcessHet=3.0103;FS=0.000;MLEAC=2;MLEAF=1.00;MQ=43.39;QD=27.40;SOR=0.892	GT:AD:DP:GQ:PL	1/1:0,75:75:99:2083,224,0
2R	10671237	.	T	C	1480.77	.	AC=2;AF=1.00;AN=2;DP=56;ExcessHet=3.0103;FS=0.000;MLEAC=2;MLEAF=1.00;MQ=43.97;QD=26.44;SOR=1.009	GT:AD:DP:GQ:PL	1/1:0,56:56:99:1509,166,0
2R	10671259	.	G	A	1410.77	.	AC=2;AF=1.00;AN=2;DP=56;ExcessHet=3.0103;FS=0.000;MLEAC=2;MLEAF=1.00;MQ=43.93;QD=26.13;SOR=1.329	GT:AD:DP:GQ:PL	1/1:0,54:54:99:1439,161,0
2R	10671304	.	GC	G	2239.73	.	AC=2;AF=1.00;AN=2;DP=51;ExcessHet=3.0103;FS=0.000;MLEAC=2;MLEAF=1.00;MQ=43.92;QD=33.98;SOR=1.436	GT:AD:DP:GQ:PL	1/1:0,51:51:99:2277,154,0
2R	10671310	.	AACCC	A	2348.73	.	AC=2;AF=1.00;AN=2;DP=54;ExcessHet=3.0103;FS=0.000;MLEAC=2;MLEAF=1.00;MQ=43.89;QD=27.42;SOR=1.329	GT:AD:DP:GQ:PL	1/1:0,54:54:99:2386,163,0
2R	10671315	.	C	T	2330.77	.	AC=2;AF=1.00;AN=2;DP=53;ExcessHet=3.0103;FS=0.000;MLEAC=2;MLEAF=1.00;MQ=43.89;QD=30.85;SOR=1.287	GT:AD:DP:GQ:PL	1/1:0,53:53:99:2359,160,0
2R	10671443	.	C	T	1181.77	.	AC=2;AF=1.00;AN=2;DP=44;ExcessHet=3.0103;FS=0.000;MLEAC=2;MLEAF=1.00;MQ=43.96;QD=26.86;SOR=0.784	GT:AD:DP:GQ:PL	1/1:0,44:44:99:1210,131,0
2R	10671530	.	G	A	1439.77	.	AC=2;AF=1.00;AN=2;DP=53;ExcessHet=3.0103;FS=0.000;MLEAC=2;MLEAF=1.00;MQ=43.89;QD=27.69;SOR=0.770	GT:AD:DP:GQ:PL	1/1:0,52:52:99:1468,155,0
2R	10671622	.	T	A	1546.77	.	AC=2;AF=1.00;AN=2;DP=57;ExcessHet=3.0103;FS=0.000;MLEAC=2;MLEAF=1.00;MQ=43.97;QD=27.62;SOR=0.922	GT:AD:DP:GQ:PL	1/1:0,56:56:99:1575,168,0
2R	10671656	.	C	CA	1476.73	.	AC=2;AF=1.00;AN=2;DP=64;ExcessHet=3.0103;FS=0.000;MLEAC=2;MLEAF=1.00;MQ=43.97;QD=24.21;SOR=0.865	GT:AD:DP:GQ:PL	1/1:0,61:61:99:1514,183,0
2R	10671679	.	A	G	1720.77	.	AC=2;AF=1.00;AN=2;DP=64;ExcessHet=3.0103;FS=0.000;MLEAC=2;MLEAF=1.00;MQ=43.97;QD=27.31;SOR=0.790	GT:AD:DP:GQ:PL	1/1:0,63:63:99:1749,189,0
2R	10671734	.	A	C	1325.77	.	AC=2;AF=1.00;AN=2;DP=49;ExcessHet=3.0103;FS=0.000;MLEAC=2;MLEAF=1.00;MQ=43.96;QD=27.06;SOR=0.733	GT:AD:DP:GQ:PL	1/1:0,49:49:99:1354,147,0
2R	10671757	.	CTT	C	2252.73	.	AC=2;AF=1.00;AN=2;DP=49;ExcessHet=3.0103;FS=0.000;MLEAC=2;MLEAF=1.00;MQ=43.96;QD=31.01;SOR=0.909	GT:AD:DP:GQ:PL	1/1:0,49:49:99:2290,153,0
2R	10671760	.	G	GGCCTCC	2252.73	.	AC=2;AF=1.00;AN=2;DP=49;ExcessHet=3.0103;FS=0.000;MLEAC=2;MLEAF=1.00;MQ=43.96;QD=31.54;SOR=0.909	GT:AD:DP:GQ:PL	1/1:0,49:49:99:2290,153,0
2R	10672164	.	A	G	1840.77	.	AC=2;AF=1.00;AN=2;DP=68;ExcessHet=3.0103;FS=0.000;MLEAC=2;MLEAF=1.00;MQ=44.00;QD=27.07;SOR=0.814	GT:AD:DP:GQ:PL	1/1:0,68:68:99:1869,203,0
2R	10672643	.	G	T	1543.77	.	AC=2;AF=1.00;AN=2;BaseQRankSum=1.077;ClippingRankSum=0.000;DP=58;ExcessHet=3.0103;FS=3.579;MLEAC=2;MLEAF=1.00;MQ=43.66;MQRankSum=-0.353;QD=27.08;ReadPosRankSum=0.885;SOR=0.689	GT:AD:DP:GQ:PL	1/1:1,56:57:99:1572,143,0
2R	10672677	.	C	G	1723.77	.	AC=2;AF=1.00;AN=2;BaseQRankSum=0.912;ClippingRankSum=0.000;DP=65;ExcessHet=3.0103;FS=0.000;MLEAC=2;MLEAF=1.00;MQ=43.19;MQRankSum=-0.669;QD=26.52;ReadPosRankSum=-0.934;SOR=0.307	GT:AD:DP:GQ:PL	1/1:1,64:65:99:1752,166,0
2R	10672721	.	T	TA	2810.73	.	AC=2;AF=1.00;AN=2;DP=65;ExcessHet=3.0103;FS=0.000;MLEAC=2;MLEAF=1.00;MQ=42.74;QD=30.38;SOR=0.899	GT:AD:DP:GQ:PL	1/1:0,62:62:99:2848,196,0
2R	10672740	.	AGAAAAT	A	2722.73	.	AC=2;AF=1.00;AN=2;DP=60;ExcessHet=3.0103;FS=0.000;MLEAC=2;MLEAF=1.00;MQ=42.61;QD=31.60;SOR=0.831	GT:AD:DP:GQ:PL	1/1:0,60:60:99:2760,187,0
2R	10672751	.	T	A	2763.77	.	AC=2;AF=1.00;AN=2;DP=62;ExcessHet=3.0103;FS=0.000;MLEAC=2;MLEAF=1.00;MQ=42.61;QD=28.81;SOR=0.826	GT:AD:DP:GQ:PL	1/1:0,62:62:99:2792,190,0
2R	10672782	.	A	C	3125.77	.	AC=2;AF=1.00;AN=2;DP=70;ExcessHet=3.0103;FS=0.000;MLEAC=2;MLEAF=1.00;MQ=42.71;QD=28.63;SOR=1.011	GT:AD:DP:GQ:PL	1/1:0,70:70:99:3154,214,0
2R	10672785	.	G	A	3026.77	.	AC=2;AF=1.00;AN=2;DP=67;ExcessHet=3.0103;FS=0.000;MLEAC=2;MLEAF=1.00;MQ=42.71;QD=27.84;SOR=0.849	GT:AD:DP:GQ:PL	1/1:0,67:67:99:3055,205,0
2R	10672793	.	T	A	2986.77	.	AC=2;AF=1.00;AN=2;DP=66;ExcessHet=3.0103;FS=0.000;MLEAC=2;MLEAF=1.00;MQ=42.65;QD=32.26;SOR=0.886	GT:AD:DP:GQ:PL	1/1:0,66:66:99:3015,202,0
2R	10672800	.	A	T	2851.77	.	AC=2;AF=1.00;AN=2;DP=62;ExcessHet=3.0103;FS=0.000;MLEAC=2;MLEAF=1.00;MQ=42.61;QD=31.77;SOR=0.899	GT:AD:DP:GQ:PL	1/1:0,62:62:99:2880,193,0
2R	10672812	.	G	A	2626.77	.	AC=2;AF=1.00;AN=2;DP=58;ExcessHet=3.0103;FS=0.000;MLEAC=2;MLEAF=1.00;MQ=42.82;QD=29.82;SOR=0.693	GT:AD:DP:GQ:PL	1/1:0,58:58:99:2655,178,0
2R	10672823	.	A	G	2412.77	.	AC=2;AF=1.00;AN=2;DP=55;ExcessHet=3.0103;FS=0.000;MLEAC=2;MLEAF=1.00;MQ=42.90;QD=34.19;SOR=0.970	GT:AD:DP:GQ:PL	1/1:0,55:55:99:2441,166,0
2R	10672952	.	T	C	3313.77	.	AC=2;AF=1.00;AN=2;DP=73;ExcessHet=3.0103;FS=0.000;MLEAC=2;MLEAF=1.00;MQ=41.75;QD=27.85;SOR=0.898	GT:AD:DP:GQ:PL	1/1:0,73:73:99:3342,226,0
2R	10672955	.	C	T	3371.77	.	AC=2;AF=1.00;AN=2;DP=74;ExcessHet=3.0103;FS=0.000;MLEAC=2;MLEAF=1.00;MQ=41.76;QD=30.60;SOR=0.864	GT:AD:DP:GQ:PL	1/1:0,74:74:99:3400,229,0
2R	10672962	.	TTAA	T	3382.73	.	AC=2;AF=1.00;AN=2;DP=73;ExcessHet=3.0103;FS=0.000;MLEAC=2;MLEAF=1.00;MQ=41.73;QD=22.41;SOR=0.776	GT:AD:DP:GQ:PL	1/1:0,73:73:99:3420,229,0
2R	10672971	.	AG	A	3517.73	.	AC=2;AF=1.00;AN=2;DP=76;ExcessHet=3.0103;FS=0.000;MLEAC=2;MLEAF=1.00;MQ=41.79;QD=32.92;SOR=0.746	GT:AD:DP:GQ:PL	1/1:0,76:76:99:3555,238,0
2R	10672975	.	G	T	3526.77	.	AC=2;AF=1.00;AN=2;DP=77;ExcessHet=3.0103;FS=0.000;MLEAC=2;MLEAF=1.00;MQ=41.77;QD=25.65;SOR=0.772	GT:AD:DP:GQ:PL	1/1:0,77:77:99:3555,238,0
2R	10672978	.	A	ATATATT	3607.73	.	AC=2;AF=1.00;AN=2;DP=77;ExcessHet=3.0103;FS=0.000;MLEAC=2;MLEAF=1.00;MQ=41.82;QD=30.28;SOR=0.828	GT:AD:DP:GQ:PL	1/1:0,77:77:99:3645,244,0
2R	10672980	.	A	T	3571.77	.	AC=2;AF=1.00;AN=2;DP=69;ExcessHet=3.0103;FS=0.000;MLEAC=2;MLEAF=1.00;MQ=41.62;QD=30.52;SOR=0.844	GT:AD:DP:GQ:PL	1/1:0,69:69:99:3600,241,0
2R	10673005	.	A	T	2986.77	.	AC=2;AF=1.00;AN=2;DP=67;ExcessHet=3.0103;FS=0.000;MLEAC=2;MLEAF=1.00;MQ=41.76;QD=32.90;SOR=0.849	GT:AD:DP:GQ:PL	1/1:0,67:67:99:3015,202,0
2R	10673015	.	T	C	2896.77	.	AC=2;AF=1.00;AN=2;DP=63;ExcessHet=3.0103;FS=0.000;MLEAC=2;MLEAF=1.00;MQ=41.73;QD=29.13;SOR=0.933	GT:AD:DP:GQ:PL	1/1:0,63:63:99:2925,196,0
2R	10673029	.	C	T	2445.77	.	AC=2;AF=1.00;AN=2;DP=54;ExcessHet=3.0103;FS=0.000;MLEAC=2;MLEAF=1.00;MQ=42.38;QD=32.24;SOR=0.767	GT:AD:DP:GQ:PL	1/1:0,54:54:99:2474,142,0
2R	10673041	.	G	A	2531.77	.	AC=2;AF=1.00;AN=2;BaseQRankSum=-1.492;ClippingRankSum=0.000;DP=61;ExcessHet=3.0103;FS=3.540;MLEAC=2;MLEAF=1.00;MQ=42.63;MQRankSum=-1.010;QD=31.41;ReadPosRankSum=1.082;SOR=0.658	GT:AD:DP:GQ:PL	1/1:1,60:61:99:2560,154,0
2R	10673089	.	A	G	1845.77	.	AC=2;AF=1.00;AN=2;DP=67;ExcessHet=3.0103;FS=0.000;MLEAC=2;MLEAF=1.00;MQ=43.24;QD=27.55;SOR=0.917	GT:AD:DP:GQ:PL	1/1:0,67:67:99:1874,201,0
2R	10673133	.	C	A	1740.77	.	AC=2;AF=1.00;AN=2;DP=62;ExcessHet=3.0103;FS=0.000;MLEAC=2;MLEAF=1.00;MQ=43.32;QD=28.08;SOR=0.899	GT:AD:DP:GQ:PL	1/1:0,62:62:99:1769,186,0
2R	10673145	.	CGG	C	2601.73	.	AC=2;AF=1.00;AN=2;DP=59;ExcessHet=3.0103;FS=0.000;MLEAC=2;MLEAF=1.00;MQ=43.38;QD=24.01;SOR=0.726	GT:AD:DP:GQ:PL	1/1:0,59:59:99:2639,178,0
2R	10673153	.	C	T	2652.77	.	AC=2;AF=1.00;AN=2;DP=58;ExcessHet=3.0103;FS=0.000;MLEAC=2;MLEAF=1.00;MQ=43.41;QD=30.17;SOR=0.693	GT:AD:DP:GQ:PL	1/1:0,58:58:99:2681,181,0
2R	10673157	.	C	T	2611.77	.	AC=2;AF=1.00;AN=2;DP=59;ExcessHet=3.0103;FS=0.000;MLEAC=2;MLEAF=1.00;MQ=43.38;QD=29.65;SOR=0.726	GT:AD:DP:GQ:PL	1/1:0,59:59:99:2640,178,0
2R	10673175	.	T	C	1584.77	.	AC=2;AF=1.00;AN=2;DP=60;ExcessHet=3.0103;FS=0.000;MLEAC=2;MLEAF=1.00;MQ=43.44;QD=26.86;SOR=0.726	GT:AD:DP:GQ:PL	1/1:0,59:59:99:1613,176,0
2R	10673397	.	C	A	1446.77	.	AC=2;AF=1.00;AN=2;DP=53;ExcessHet=3.0103;FS=0.000;MLEAC=2;MLEAF=1.00;MQ=43.85;QD=27.30;SOR=1.077	GT:AD:DP:GQ:PL	1/1:0,53:53:99:1475,159,0
2R	10673421	.	G	T	1522.77	.	AC=2;AF=1.00;AN=2;DP=53;ExcessHet=3.0103;FS=0.000;MLEAC=2;MLEAF=1.00;MQ=43.89;QD=28.73;SOR=0.981	GT:AD:DP:GQ:PL	1/1:0,53:53:99:1551,159,0
2R	10673467	.	G	T	1721.77	.	AC=2;AF=1.00;AN=2;DP=65;ExcessHet=3.0103;FS=0.000;MLEAC=2;MLEAF=1.00;MQ=43.90;QD=26.90;SOR=1.306	GT:AD:DP:GQ:PL	1/1:0,64:64:99:1750,191,0
2R	10673491	.	G	A	1744.77	.	AC=2;AF=1.00;AN=2;DP=63;ExcessHet=3.0103;FS=0.000;MLEAC=2;MLEAF=1.00;MQ=43.89;QD=27.69;SOR=1.092	GT:AD:DP:GQ:PL	1/1:0,63:63:99:1773,189,0
2R	10673623	.	A	C	1602.77	.	AC=2;AF=1.00;AN=2;DP=60;ExcessHet=3.0103;FS=0.000;MLEAC=2;MLEAF=1.00;MQ=43.88;QD=27.17;SOR=1.034	GT:AD:DP:GQ:PL	1/1:0,59:59:99:1631,177,0
2R	10673644	.	C	CA	1690.73	.	AC=2;AF=1.00;AN=2;DP=62;ExcessHet=3.0103;FS=0.000;MLEAC=2;MLEAF=1.00;MQ=43.88;QD=28.66;SOR=0.726	GT:AD:DP:GQ:PL	1/1:0,59:59:99:1728,177,0
2R	10673657	.	CT	C	2706.73	.	AC=2;AF=1.00;AN=2;DP=64;ExcessHet=3.0103;FS=0.000;MLEAC=2;MLEAF=1.00;MQ=43.89;QD=29.88;SOR=0.725	GT:AD:DP:GQ:PL	1/1:0,61:61:99:2744,187,0
2R	10673665	.	A	G	2744.77	.	AC=2;AF=1.00;AN=2;DP=63;ExcessHet=3.0103;FS=0.000;MLEAC=2;MLEAF=1.00;MQ=43.88;QD=27.34;SOR=0.724	GT:AD:DP:GQ:PL	1/1:0,63:63:99:2773,190,0
2R	10673692	.	T	G	1656.77	.	AC=2;AF=1.00;AN=2;DP=62;ExcessHet=3.0103;FS=0.000;MLEAC=2;MLEAF=1.00;MQ=43.88;QD=26.72;SOR=0.899	GT:AD:DP:GQ:PL	1/1:0,62:62:99:1685,186,0
2R	10674553	.	A	G	1911.77	.	AC=2;AF=1.00;AN=2;DP=73;ExcessHet=3.0103;FS=0.000;MLEAC=2;MLEAF=1.00;MQ=44.00;QD=26.19;SOR=0.720	GT:AD:DP:GQ:PL	1/1:0,73:73:99:1940,216,0
2R	10675273	.	G	GA	1176.73	.	AC=2;AF=1.00;AN=2;DP=61;ExcessHet=3.0103;FS=0.000;MLEAC=2;MLEAF=1.00;MQ=42.93;QD=21.79;SOR=0.767	GT:AD:DP:GQ:PL	1/1:0,54:54:99:1214,161,0
2R	10675297	.	T	TC	2803.73	.	AC=2;AF=1.00;AN=2;DP=62;ExcessHet=3.0103;FS=0.000;MLEAC=2;MLEAF=1.00;MQ=42.35;QD=30.41;SOR=0.831	GT:AD:DP:GQ:PL	1/1:0,60:60:99:2841,199,0
2R	10675298	.	A	ATT	2803.73	.	AC=2;AF=1.00;AN=2;DP=64;ExcessHet=3.0103;FS=0.000;MLEAC=2;MLEAF=1.00;MQ=42.14;QD=27.43;SOR=0.899	GT:AD:DP:GQ:PL	1/1:0,62:62:99:2841,199,0
2R	10675309	.	C	T	1761.77	.	AC=2;AF=1.00;AN=2;DP=67;ExcessHet=3.0103;FS=0.000;MLEAC=2;MLEAF=1.00;MQ=41.48;QD=27.96;SOR=0.859	GT:AD:DP:GQ:PL	1/1:0,63:63:99:1790,189,0
2R	10675320	.	T	A	1789.77	.	AC=2;AF=1.00;AN=2;DP=69;ExcessHet=3.0103;FS=0.000;MLEAC=2;MLEAF=1.00;MQ=41.40;QD=27.12;SOR=0.886	GT:AD:DP:GQ:PL	1/1:0,66:66:99:1818,198,0
2R	10675335	.	CA	C	1967.73	.	AC=2;AF=1.00;AN=2;DP=71;ExcessHet=3.0103;FS=0.000;MLEAC=2;MLEAF=1.00;MQ=41.32;QD=29.37;SOR=0.723	GT:AD:DP:GQ:PL	1/1:0,67:67:99:2005,201,0
2R	10675348	.	A	T	1770.77	.	AC=2;AF=1.00;AN=2;DP=67;ExcessHet=3.0103;FS=0.000;MLEAC=2;MLEAF=1.00;MQ=41.23;QD=27.67;SOR=0.693	GT:AD:DP:GQ:PL	1/1:0,64:64:99:1799,192,0
2R	10675372	.	ATTAAGAGTTAAAGGC	A	2742.73	.	AC=2;AF=1.00;AN=2;DP=67;ExcessHet=3.0103;FS=0.000;MLEAC=2;MLEAF=1.00;MQ=41.29;QD=29.66;SOR=0.899	GT:AD:DP:GQ:PL	1/1:0,62:62:99:2780,187,0
2R	10675419	.	G	A	1922.77	.	AC=2;AF=1.00;AN=2;DP=72;ExcessHet=3.0103;FS=0.000;MLEAC=2;MLEAF=1.00;MQ=41.36;QD=27.47;SOR=1.011	GT:AD:DP:GQ:PL	1/1:0,70:70:99:1951,210,0
2R	10675435	.	A	T	3031.77	.	AC=2;AF=1.00;AN=2;DP=70;ExcessHet=3.0103;FS=0.000;MLEAC=2;MLEAF=1.00;MQ=41.54;QD=28.01;SOR=1.098	GT:AD:DP:GQ:PL	1/1:0,68:68:99:3060,205,0
2R	10675437	.	G	T	3256.77	.	AC=2;AF=1.00;AN=2;DP=69;ExcessHet=3.0103;FS=0.000;MLEAC=2;MLEAF=1.00;MQ=41.61;QD=30.67;SOR=1.098	GT:AD:DP:GQ:PL	1/1:0,68:68:99:3285,220,0
2R	10675440	.	T	C	3361.77	.	AC=2;AF=1.00;AN=2;DP=73;ExcessHet=3.0103;FS=0.000;MLEAC=2;MLEAF=1.00;MQ=41.82;QD=26.22;SOR=1.002	GT:AD:DP:GQ:PL	1/1:0,72:72:99:3390,229,0
2R	10675448	.	G	T	3042.77	.	AC=2;AF=1.00;AN=2;DP=70;ExcessHet=3.0103;FS=0.000;MLEAC=2;MLEAF=1.00;MQ=41.73;QD=27.61;SOR=0.949	GT:AD:DP:GQ:PL	1/1:0,68:68:99:3071,208,0
2R	10675505	.	T	C	1990.77	.	AC=2;AF=1.00;AN=2;DP=75;ExcessHet=3.0103;FS=0.000;MLEAC=2;MLEAF=1.00;MQ=42.49;QD=28.04;SOR=0.971	GT:AD:DP:GQ:PL	1/1:0,71:71:99:2019,213,0
2R	10675519	.	G	A	3209.77	.	AC=2;AF=1.00;AN=2;DP=77;ExcessHet=3.0103;FS=0.000;MLEAC=2;MLEAF=1.00;MQ=42.52;QD=24.95;SOR=1.002	GT:AD:DP:GQ:PL	1/1:0,72:72:99:3238,223,0
2R	10675529	.	T	G	3180.77	.	AC=2;AF=1.00;AN=2;DP=78;ExcessHet=3.0103;FS=0.000;MLEAC=2;MLEAF=1.00;MQ=42.52;QD=24.99;SOR=1.002	GT:AD:DP:GQ:PL	1/1:0,72:72:99:3209,220,0
2R	10675764	.	A	C	241.77	.	AC=2;AF=1.00;AN=2;DP=28;ExcessHet=3.0103;FS=0.000;MLEAC=2;MLEAF=1.00;MQ=42.14;QD=24.18;SOR=1.085	GT:AD:DP:GQ:PL	1/1:0,10:10:30:270,30,0
2R	10676046	.	A	G	1829.77	.	AC=2;AF=1.00;AN=2;DP=77;ExcessHet=3.0103;FS=0.000;MLEAC=2;MLEAF=1.00;MQ=43.56;QD=26.91;SOR=1.352	GT:AD:DP:GQ:PL	1/1:0,68:68:99:1858,203,0
2R	10676060	.	T	A	1939.77	.	AC=2;AF=1.00;AN=2;DP=77;ExcessHet=3.0103;FS=0.000;MLEAC=2;MLEAF=1.00;MQ=43.56;QD=27.71;SOR=1.085	GT:AD:DP:GQ:PL	1/1:0,70:70:99:1968,210,0
2R	10676204	.	A	T	1729.77	.	AC=2;AF=1.00;AN=2;DP=63;ExcessHet=3.0103;FS=0.000;MLEAC=2;MLEAF=1.00;MQ=43.89;QD=27.46;SOR=1.179	GT:AD:DP:GQ:PL	1/1:0,63:63:99:1758,188,0
2R	10676261	.	G	T	1854.77	.	AC=2;AF=1.00;AN=2;BaseQRankSum=1.897;ClippingRankSum=0.000;DP=70;ExcessHet=3.0103;FS=0.000;MLEAC=2;MLEAF=1.00;MQ=43.93;MQRankSum=4.153;QD=26.50;ReadPosRankSum=-0.979;SOR=0.949	GT:AD:DP:GQ:PL	1/1:2,68:70:99:1883,155,0
2R	10676376	.	A	G	1630.77	.	AC=2;AF=1.00;AN=2;DP=63;ExcessHet=3.0103;FS=0.000;MLEAC=2;MLEAF=1.00;MQ=43.64;QD=25.89;SOR=0.859	GT:AD:DP:GQ:PL	1/1:0,63:63:99:1659,187,0
2R	10676455	.	T	C	1710.77	.	AC=2;AF=1.00;AN=2;DP=62;ExcessHet=3.0103;FS=0.000;MLEAC=2;MLEAF=1.00;MQ=43.12;QD=27.59;SOR=1.234	GT:AD:DP:GQ:PL	1/1:0,62:62:99:1739,185,0
2R	10676467	.	C	T	1751.77	.	AC=2;AF=1.00;AN=2;DP=63;ExcessHet=3.0103;FS=0.000;MLEAC=2;MLEAF=1.00;MQ=43.15;QD=27.81;SOR=1.010	GT:AD:DP:GQ:PL	1/1:0,63:63:99:1780,189,0
2R	10676528	.	T	A	1807.77	.	AC=2;AF=1.00;AN=2;DP=63;ExcessHet=3.0103;FS=0.000;MLEAC=2;MLEAF=1.00;MQ=43.14;QD=28.69;SOR=0.790	GT:AD:DP:GQ:PL	1/1:0,63:63:99:1836,189,0
2R	10676549	.	T	C	1795.77	.	AC=2;AF=1.00;AN=2;DP=67;ExcessHet=3.0103;FS=0.000;MLEAC=2;MLEAF=1.00;MQ=43.12;QD=26.80;SOR=0.784	GT:AD:DP:GQ:PL	1/1:0,67:67:99:1824,200,0
2R	10676562	.	G	A	1881.77	.	AC=2;AF=1.00;AN=2;DP=69;ExcessHet=3.0103;FS=0.000;MLEAC=2;MLEAF=1.00;MQ=43.15;QD=27.27;SOR=0.781	GT:AD:DP:GQ:PL	1/1:0,69:69:99:1910,207,0
2R	10676583	.	A	T	2833.77	.	AC=2;AF=1.00;AN=2;DP=65;ExcessHet=3.0103;FS=0.000;MLEAC=2;MLEAF=1.00;MQ=43.14;QD=31.02;SOR=0.854	GT:AD:DP:GQ:PL	1/1:0,65:65:99:2862,196,0
2R	10676585	.	A	G	2833.77	.	AC=2;AF=1.00;AN=2;DP=65;ExcessHet=3.0103;FS=0.000;MLEAC=2;MLEAF=1.00;MQ=43.14;QD=24.44;SOR=0.854	GT:AD:DP:GQ:PL	1/1:0,65:65:99:2862,196,0
2R	10676615	.	C	T	1809.77	.	AC=2;AF=1.00;AN=2;DP=65;ExcessHet=3.0103;FS=0.000;MLEAC=2;MLEAF=1.00;MQ=42.77;QD=27.84;SOR=0.787	GT:AD:DP:GQ:PL	1/1:0,65:65:99:1838,195,0
2R	10676648	.	C	A	2388.77	.	AC=2;AF=1.00;AN=2;DP=54;ExcessHet=3.0103;FS=0.000;MLEAC=2;MLEAF=1.00;MQ=41.92;QD=33.26;SOR=0.931	GT:AD:DP:GQ:PL	1/1:0,54:54:99:2417,163,0
2R	10676650	.	C	CTG	2379.73	.	AC=2;AF=1.00;AN=2;DP=53;ExcessHet=3.0103;FS=0.000;MLEAC=2;MLEAF=1.00;MQ=41.88;QD=30.99;SOR=0.981	GT:AD:DP:GQ:PL	1/1:0,53:53:99:2417,163,0
2R	10676652	.	GGA	G	2347.73	.	AC=2;AF=1.00;AN=2;DP=53;ExcessHet=3.0103;FS=0.000;MLEAC=2;MLEAF=1.00;MQ=41.88;QD=36.84;SOR=0.981	GT:AD:DP:GQ:PL	1/1:0,53:53:99:2385,160,0
2R	10676694	.	T	C	2095.77	.	AC=2;AF=1.00;AN=2;DP=48;ExcessHet=3.0103;FS=0.000;MLEAC=2;MLEAF=1.00;MQ=41.05;QD=27.34;SOR=1.067	GT:AD:DP:GQ:PL	1/1:0,48:48:99:2124,144,0
2R	10676697	.	G	GCTATAACGCAACAAAAAAAAAACAATTCTGATAGAAACTTTCATCTT	3066.73	.	AC=2;AF=1.00;AN=2;DP=48;ExcessHet=3.0103;FS=0.000;MLEAC=2;MLEAF=1.00;MQ=41.15;QD=31.00;SOR=0.866	GT:AD:DP:GQ:PL	1/1:0,48:48:99:3104,210,0
2R	10677048	.	GCCCCCCC	G	2650.73	.	AC=2;AF=1.00;AN=2;BaseQRankSum=1.321;ClippingRankSum=0.000;DP=71;ExcessHet=3.0103;FS=4.983;MLEAC=2;MLEAF=1.00;MQ=43.42;MQRankSum=-0.333;QD=25.68;ReadPosRankSum=1.459;SOR=1.627	GT:AD:DP:GQ:PL	1/1:1,62:63:99:2688,118,0
2R	10677154	.	T	C	1660.77	.	AC=2;AF=1.00;AN=2;DP=59;ExcessHet=3.0103;FS=0.000;MLEAC=2;MLEAF=1.00;MQ=44.00;QD=28.15;SOR=0.871	GT:AD:DP:GQ:PL	1/1:0,59:59:99:1689,177,0
2R	10677690	.	GTAAAAC	G	3785.73	.	AC=2;AF=1.00;AN=2;DP=90;ExcessHet=3.0103;FS=0.000;MLEAC=2;MLEAF=1.00;MQ=43.98;QD=33.43;SOR=0.839	GT:AD:DP:GQ:PL	1/1:0,86:86:99:3823,259,0
2R	10677980	.	T	G	1946.77	.	AC=2;AF=1.00;AN=2;DP=73;ExcessHet=3.0103;FS=0.000;MLEAC=2;MLEAF=1.00;MQ=44.00;QD=26.67;SOR=0.776	GT:AD:DP:GQ:PL	1/1:0,73:73:99:1975,218,0
2R	10678034	.	A	T	2033.77	.	AC=2;AF=1.00;AN=2;DP=72;ExcessHet=3.0103;FS=0.000;MLEAC=2;MLEAF=1.00;MQ=44.00;QD=28.25;SOR=0.807	GT:AD:DP:GQ:PL	1/1:0,72:72:99:2062,216,0
2R	10678087	.	G	A	1643.77	.	AC=2;AF=1.00;AN=2;DP=59;ExcessHet=3.0103;FS=0.000;MLEAC=2;MLEAF=1.00;MQ=43.97;QD=27.86;SOR=0.726	GT:AD:DP:GQ:PL	1/1:0,59:59:99:1672,177,0
2R	10678098	.	T	C	1492.77	.	AC=2;AF=1.00;AN=2;DP=55;ExcessHet=3.0103;FS=0.000;MLEAC=2;MLEAF=1.00;MQ=43.96;QD=27.14;SOR=0.729	GT:AD:DP:GQ:PL	1/1:0,55:55:99:1521,165,0
2R	10678140	.	C	A	1735.77	.	AC=2;AF=1.00;AN=2;DP=62;ExcessHet=3.0103;FS=0.000;MLEAC=2;MLEAF=1.00;MQ=43.97;QD=28.00;SOR=1.765	GT:AD:DP:GQ:PL	1/1:0,62:62:99:1764,186,0
2R	10678446	.	C	T	1237.77	.	AC=2;AF=1.00;AN=2;BaseQRankSum=-0.714;ClippingRankSum=0.000;DP=49;ExcessHet=3.0103;FS=0.000;MLEAC=2;MLEAF=1.00;MQ=43.86;MQRankSum=3.427;QD=25.79;ReadPosRankSum=-1.039;SOR=0.874	GT:AD:DP:GQ:PL	1/1:2,46:48:86:1266,86,0
2R	10678581	.	G	A	1028.77	.	AC=2;AF=1.00;AN=2;BaseQRankSum=1.737;ClippingRankSum=0.000;DP=39;ExcessHet=3.0103;FS=0.000;MLEAC=2;MLEAF=1.00;MQ=43.95;MQRankSum=0.000;QD=26.38;ReadPosRankSum=-0.398;SOR=0.732	GT:AD:DP:GQ:PL	1/1:1,38:39:99:1057,107,0
2R	10678617	.	G	C	1995.77	.	AC=2;AF=1.00;AN=2;BaseQRankSum=1.428;ClippingRankSum=0.000;DP=49;ExcessHet=3.0103;FS=0.000;MLEAC=2;MLEAF=1.00;MQ=43.96;MQRankSum=0.000;QD=27.07;ReadPosRankSum=-0.623;SOR=0.320	GT:AD:DP:GQ:PL	1/1:1,47:48:99:2024,112,0
2R	10678618	.	C	T	1995.77	.	AC=2;AF=1.00;AN=2;BaseQRankSum=1.748;ClippingRankSum=0.000;DP=50;ExcessHet=3.0103;FS=0.000;MLEAC=2;MLEAF=1.00;MQ=43.96;MQRankSum=0.000;QD=30.17;ReadPosRankSum=-0.696;SOR=0.296	GT:AD:DP:GQ:PL	1/1:1,48:49:99:2024,112,0
2R	10678951	.	A	C	2643.77	.	AC=2;AF=1.00;AN=2;DP=60;ExcessHet=3.0103;FS=0.000;MLEAC=2;MLEAF=1.00;MQ=44.00;QD=32.06;SOR=0.760	GT:AD:DP:GQ:PL	1/1:0,60:60:99:2672,184,0
2R	10678959	.	C	G	2734.77	.	AC=2;AF=1.00;AN=2;DP=64;ExcessHet=3.0103;FS=0.000;MLEAC=2;MLEAF=1.00;MQ=44.00;QD=27.68;SOR=0.756	GT:AD:DP:GQ:PL	1/1:0,64:64:99:2763,193,0
2R	10679035	.	C	CGCTCT	2959.73	.	AC=2;AF=1.00;AN=2;DP=66;ExcessHet=3.0103;FS=0.000;MLEAC=2;MLEAF=1.00;MQ=44.00;QD=32.41;SOR=0.723	GT:AD:DP:GQ:PL	1/1:0,65:65:99:2997,202,0
2R	10679355	.	G	C	1167.77	.	AC=2;AF=1.00;AN=2;DP=45;ExcessHet=3.0103;FS=0.000;MLEAC=2;MLEAF=1.00;MQ=44.00;QD=26.54;SOR=1.364	GT:AD:DP:GQ:PL	1/1:0,44:44:99:1196,131,0
2R	10679513	.	G	A	1054.77	.	AC=2;AF=1.00;AN=2;BaseQRankSum=-0.461;ClippingRankSum=0.000;DP=41;ExcessHet=3.0103;FS=4.667;MLEAC=2;MLEAF=1.00;MQ=44.00;MQRankSum=0.000;QD=25.73;ReadPosRankSum=-0.578;SOR=1.447	GT:AD:DP:GQ:PL	1/1:1,40:41:94:1083,94,0
2R	10680370	.	C	A	2117.77	.	AC=2;AF=1.00;AN=2;DP=76;ExcessHet=3.0103;FS=0.000;MLEAC=2;MLEAF=1.00;MQ=43.83;QD=27.87;SOR=0.693	GT:AD:DP:GQ:PL	1/1:0,76:76:99:2146,228,0
2R	10680444	.	A	C	1930.77	.	AC=2;AF=1.00;AN=2;DP=70;ExcessHet=3.0103;FS=0.000;MLEAC=2;MLEAF=1.00;MQ=43.90;QD=27.98;SOR=0.980	GT:AD:DP:GQ:PL	1/1:0,69:69:99:1959,207,0
2R	10680540	.	TTATG	T	337.73	.	AC=1;AF=0.500;AN=2;BaseQRankSum=1.049;ClippingRankSum=0.000;DP=42;ExcessHet=3.0103;FS=1.670;MLEAC=1;MLEAF=0.500;MQ=43.88;MQRankSum=0.799;QD=10.55;ReadPosRankSum=0.000;SOR=1.420	GT:AD:DP:GQ:PL	0/1:9,23:32:55:375,0,55
2R	10680546	.	TGTC	T	298.73	.	AC=1;AF=0.500;AN=2;BaseQRankSum=1.218;ClippingRankSum=0.000;DP=46;ExcessHet=3.0103;FS=1.374;MLEAC=1;MLEAF=0.500;MQ=43.89;MQRankSum=0.692;QD=8.30;ReadPosRankSum=-3.195;SOR=0.476	GT:AD:DP:GQ:PL	0/1:11,25:36:99:336,0,113
2R	10680604	.	T	A	1276.77	.	AC=2;AF=1.00;AN=2;BaseQRankSum=-1.741;ClippingRankSum=0.000;DP=50;ExcessHet=3.0103;FS=0.000;MLEAC=2;MLEAF=1.00;MQ=43.77;MQRankSum=-0.266;QD=25.54;ReadPosRankSum=1.317;SOR=0.610	GT:AD:DP:GQ:PL	1/1:1,49:50:99:1305,120,0
2R	10680795	2R_10680795_SNP	G	A	1321.77	.	AC=2;AF=1.00;AN=2;DB;DP=47;ExcessHet=3.0103;FS=0.000;MLEAC=2;MLEAF=1.00;MQ=43.55;QD=28.12;SOR=0.735	GT:AD:DP:GQ:PL	1/1:0,47:47:99:1350,141,0
2R	10681350	.	AT	A	812.73	.	AC=2;AF=1.00;AN=2;BaseQRankSum=-0.395;ClippingRankSum=0.000;DP=69;ExcessHet=3.0103;FS=1.783;MLEAC=2;MLEAF=1.00;MQ=44.00;MQRankSum=0.000;QD=13.32;ReadPosRankSum=2.123;SOR=0.603	GT:AD:DP:GQ:PL	1/1:5,56:61:73:850,73,0
2R	10681561	.	G	A	3016.77	.	AC=2;AF=1.00;AN=2;DP=68;ExcessHet=3.0103;FS=0.000;MLEAC=2;MLEAF=1.00;MQ=43.96;QD=30.75;SOR=0.880	GT:AD:DP:GQ:PL	1/1:0,68:68:99:3045,208,0
2R	10681562	.	G	T	3016.77	.	AC=2;AF=1.00;AN=2;DP=69;ExcessHet=3.0103;FS=0.000;MLEAC=2;MLEAF=1.00;MQ=43.96;QD=27.63;SOR=0.910	GT:AD:DP:GQ:PL	1/1:0,69:69:99:3045,208,0
2R	10682452	.	A	T	1852.77	.	AC=2;AF=1.00;AN=2;DP=67;ExcessHet=3.0103;FS=0.000;MLEAC=2;MLEAF=1.00;MQ=43.91;QD=27.65;SOR=0.849	GT:AD:DP:GQ:PL	1/1:0,67:67:99:1881,201,0
2R	10682549	.	AGAGAGAT	A	3545.73	.	AC=2;AF=1.00;AN=2;DP=81;ExcessHet=3.0103;FS=0.000;MLEAC=2;MLEAF=1.00;MQ=43.85;QD=29.29;SOR=0.908	GT:AD:DP:GQ:PL	1/1:0,80:80:99:3583,241,0
2R	10682559	.	G	GCT	3635.73	.	AC=2;AF=1.00;AN=2;DP=80;ExcessHet=3.0103;FS=0.000;MLEAC=2;MLEAF=1.00;MQ=43.85;QD=28.63;SOR=0.850	GT:AD:DP:GQ:PL	1/1:0,80:80:99:3673,247,0
2R	10682561	.	G	T	3616.77	.	AC=2;AF=1.00;AN=2;DP=79;ExcessHet=3.0103;FS=0.000;MLEAC=2;MLEAF=1.00;MQ=43.85;QD=26.77;SOR=0.881	GT:AD:DP:GQ:PL	1/1:0,79:79:99:3645,244,0
2R	10682562	.	A	T	3616.77	.	AC=2;AF=1.00;AN=2;DP=79;ExcessHet=3.0103;FS=0.000;MLEAC=2;MLEAF=1.00;MQ=43.85;QD=31.05;SOR=0.881	GT:AD:DP:GQ:PL	1/1:0,79:79:99:3645,244,0
2R	10682810	.	C	CTCA	1817.73	.	AC=2;AF=1.00;AN=2;BaseQRankSum=0.505;ClippingRankSum=0.000;DP=67;ExcessHet=3.0103;FS=6.201;MLEAC=2;MLEAF=1.00;MQ=43.09;MQRankSum=-0.467;QD=34.96;ReadPosRankSum=-0.903;SOR=0.065	GT:AD:DP:GQ:PL	1/1:3,49:52:40:1855,40,0
2R	10683166	.	G	A	1165.77	.	AC=2;AF=1.00;AN=2;DP=44;ExcessHet=3.0103;FS=0.000;MLEAC=2;MLEAF=1.00;MQ=43.85;QD=27.11;SOR=1.954	GT:AD:DP:GQ:PL	1/1:0,43:43:99:1194,128,0
2R	10683303	.	A	G	927.77	.	AC=2;AF=1.00;AN=2;DP=37;ExcessHet=3.0103;FS=0.000;MLEAC=2;MLEAF=1.00;MQ=43.82;QD=25.77;SOR=1.547	GT:AD:DP:GQ:PL	1/1:0,36:36:99:956,107,0
2R	10683329	.	TCC	T	540.73	.	AC=2;AF=1.00;AN=2;BaseQRankSum=-1.458;ClippingRankSum=0.000;DP=33;ExcessHet=3.0103;FS=8.479;MLEAC=2;MLEAF=1.00;MQ=43.79;MQRankSum=2.548;QD=16.90;ReadPosRankSum=0.885;SOR=1.229	GT:AD:DP:GQ:PL	1/1:3,29:32:46:578,46,0
2R	10683346	.	T	C	1694.77	.	AC=2;AF=1.00;AN=2;DP=37;ExcessHet=3.0103;FS=0.000;MLEAC=2;MLEAF=1.00;MQ=43.87;QD=33.10;SOR=0.746	GT:AD:DP:GQ:PL	1/1:0,37:37:99:1723,117,0
2R	10683349	.	A	C	1624.77	.	AC=2;AF=1.00;AN=2;DP=38;ExcessHet=3.0103;FS=0.000;MLEAC=2;MLEAF=1.00;MQ=43.87;QD=28.80;SOR=0.746	GT:AD:DP:GQ:PL	1/1:0,37:37:99:1653,111,0
2R	10683584	.	A	G	848.77	.	AC=2;AF=1.00;AN=2;DP=32;ExcessHet=3.0103;FS=0.000;MLEAC=2;MLEAF=1.00;MQ=43.82;QD=27.38;SOR=1.044	GT:AD:DP:GQ:PL	1/1:0,31:31:93:877,93,0
2R	10683660	.	C	T	1442.77	.	AC=2;AF=1.00;AN=2;DP=52;ExcessHet=3.0103;FS=0.000;MLEAC=2;MLEAF=1.00;MQ=43.63;QD=27.75;SOR=0.941	GT:AD:DP:GQ:PL	1/1:0,52:52:99:1471,155,0
2R	10683691	.	C	T	1678.77	.	AC=2;AF=1.00;AN=2;DP=61;ExcessHet=3.0103;FS=0.000;MLEAC=2;MLEAF=1.00;MQ=43.39;QD=27.52;SOR=1.392	GT:AD:DP:GQ:PL	1/1:0,61:61:99:1707,182,0
2R	10683731	.	C	T	1832.77	.	AC=2;AF=1.00;AN=2;BaseQRankSum=1.779;ClippingRankSum=0.000;DP=68;ExcessHet=3.0103;FS=0.000;MLEAC=2;MLEAF=1.00;MQ=43.48;MQRankSum=-0.423;QD=26.95;ReadPosRankSum=-0.445;SOR=0.319	GT:AD:DP:GQ:PL	1/1:1,67:68:99:1861,193,0
2R	10683816	.	CCA	C	1471.73	.	AC=2;AF=1.00;AN=2;BaseQRankSum=1.344;ClippingRankSum=0.000;DP=50;ExcessHet=3.0103;FS=0.000;MLEAC=2;MLEAF=1.00;MQ=43.58;MQRankSum=-0.330;QD=33.45;ReadPosRankSum=-0.236;SOR=0.384	GT:AD:DP:GQ:PL	1/1:1,43:44:99:1509,103,0
2R	10684085	.	G	T	2495.77	.	AC=2;AF=1.00;AN=2;BaseQRankSum=-0.060;ClippingRankSum=0.000;DP=60;ExcessHet=3.0103;FS=3.802;MLEAC=2;MLEAF=1.00;MQ=43.50;MQRankSum=-0.342;QD=30.37;ReadPosRankSum=1.308;SOR=0.843	GT:AD:DP:GQ:PL	1/1:1,59:60:99:2524,155,0
2R	10684093	.	A	T	2490.77	.	AC=2;AF=1.00;AN=2;DP=57;ExcessHet=3.0103;FS=0.000;MLEAC=2;MLEAF=1.00;MQ=43.43;QD=33.23;SOR=0.877	GT:AD:DP:GQ:PL	1/1:0,57:57:99:2519,155,0
2R	10684363	.	TCTAGGACG	T	2421.73	.	AC=2;AF=1.00;AN=2;DP=56;ExcessHet=3.0103;FS=0.000;MLEAC=2;MLEAF=1.00;MQ=43.78;QD=32.69;SOR=0.970	GT:AD:DP:GQ:PL	1/1:0,55:55:99:2459,166,0
2R	10684755	.	T	C	1236.77	.	AC=2;AF=1.00;AN=2;DP=46;ExcessHet=3.0103;FS=0.000;MLEAC=2;MLEAF=1.00;MQ=43.96;QD=26.89;SOR=1.931	GT:AD:DP:GQ:PL	1/1:0,46:46:99:1265,138,0
2R	10685283	.	A	AAGATG	3219.73	.	AC=2;AF=1.00;AN=2;DP=71;ExcessHet=3.0103;FS=0.000;MLEAC=2;MLEAF=1.00;MQ=43.72;QD=30.37;SOR=0.971	GT:AD:DP:GQ:PL	1/1:0,71:71:99:3257,220,0
2R	10685286	.	C	CTAGGGAA	3292.73	.	AC=2;AF=1.00;AN=2;DP=70;ExcessHet=3.0103;FS=0.000;MLEAC=2;MLEAF=1.00;MQ=43.72;QD=34.99;SOR=1.011	GT:AD:DP:GQ:PL	1/1:0,70:70:99:3330,223,0
2R	10685339	.	T	TAAG	2590.73	.	AC=2;AF=1.00;AN=2;DP=60;ExcessHet=3.0103;FS=0.000;MLEAC=2;MLEAF=1.00;MQ=43.67;QD=31.96;SOR=0.726	GT:AD:DP:GQ:PL	1/1:0,59:59:99:2628,178,0
2R	10685347	.	C	T	2434.77	.	AC=2;AF=1.00;AN=2;DP=54;ExcessHet=3.0103;FS=0.000;MLEAC=2;MLEAF=1.00;MQ=43.69;QD=31.82;SOR=0.846	GT:AD:DP:GQ:PL	1/1:0,54:54:99:2463,166,0
2R	10685699	.	C	G	1826.77	.	AC=2;AF=1.00;AN=2;DP=66;ExcessHet=3.0103;FS=0.000;MLEAC=2;MLEAF=1.00;MQ=44.00;QD=28.10;SOR=0.723	GT:AD:DP:GQ:PL	1/1:0,65:65:99:1855,195,0
2R	10686178	.	A	ACT	3372.73	.	AC=2;AF=1.00;AN=2;DP=87;ExcessHet=3.0103;FS=0.000;MLEAC=2;MLEAF=1.00;MQ=44.11;QD=29.66;SOR=0.765	GT:AD:DP:GQ:PL	1/1:0,85:85:99:3410,259,0
2R	10686228	.	A	C	2370.77	.	AC=2;AF=1.00;AN=2;DP=88;ExcessHet=3.0103;FS=0.000;MLEAC=2;MLEAF=1.00;MQ=43.98;QD=26.94;SOR=0.693	GT:AD:DP:GQ:PL	1/1:0,88:88:99:2399,263,0
2R	10686239	.	C	A	2540.77	.	AC=2;AF=1.00;AN=2;DP=92;ExcessHet=3.0103;FS=0.000;MLEAC=2;MLEAF=1.00;MQ=43.96;QD=27.62;SOR=0.737	GT:AD:DP:GQ:PL	1/1:0,92:92:99:2569,276,0
2R	10686532	.	T	A	3378.77	.	AC=2;AF=1.00;AN=2;DP=77;ExcessHet=3.0103;FS=0.000;MLEAC=2;MLEAF=1.00;MQ=44.00;QD=30.71;SOR=0.746	GT:AD:DP:GQ:PL	1/1:0,76:76:99:3407,229,0
2R	10686533	.	G	C	3378.77	.	AC=2;AF=1.00;AN=2;DP=76;ExcessHet=3.0103;FS=0.000;MLEAC=2;MLEAF=1.00;MQ=44.00;QD=25.39;SOR=0.774	GT:AD:DP:GQ:PL	1/1:0,75:75:99:3407,229,0
2R	10686534	.	T	C	3378.77	.	AC=2;AF=1.00;AN=2;DP=76;ExcessHet=3.0103;FS=0.000;MLEAC=2;MLEAF=1.00;MQ=44.00;QD=23.86;SOR=0.774	GT:AD:DP:GQ:PL	1/1:0,75:75:99:3407,229,0
2R	10686613	.	T	A	1377.77	.	AC=2;AF=1.00;AN=2;DP=53;ExcessHet=3.0103;FS=0.000;MLEAC=2;MLEAF=1.00;MQ=44.00;QD=27.02;SOR=0.732	GT:AD:DP:GQ:PL	1/1:0,51:51:99:1406,152,0
2R	10686824	.	C	G	1274.77	.	AC=2;AF=1.00;AN=2;DP=48;ExcessHet=3.0103;FS=0.000;MLEAC=2;MLEAF=1.00;MQ=44.00;QD=27.71;SOR=0.976	GT:AD:DP:GQ:PL	1/1:0,46:46:99:1303,138,0
2R	10686875	.	CT	C	1723.73	.	AC=2;AF=1.00;AN=2;DP=43;ExcessHet=3.0103;FS=0.000;MLEAC=2;MLEAF=1.00;MQ=44.00;QD=25.50;SOR=0.843	GT:AD:DP:GQ:PL	1/1:0,41:41:99:1761,123,0
2R	10686882	.	T	TGC	1766.73	.	AC=2;AF=1.00;AN=2;DP=38;ExcessHet=3.0103;FS=0.000;MLEAC=2;MLEAF=1.00;MQ=44.00;QD=26.49;SOR=0.914	GT:AD:DP:GQ:PL	1/1:0,38:38:99:1804,126,0
2R	10687824	.	A	G	3063.77	.	AC=2;AF=1.00;AN=2;DP=68;ExcessHet=3.0103;FS=0.000;MLEAC=2;MLEAF=1.00;MQ=41.80;QD=31.98;SOR=0.949	GT:AD:DP:GQ:PL	1/1:0,68:68:99:3092,208,0
2R	10687827	.	T	C	3211.77	.	AC=2;AF=1.00;AN=2;DP=70;ExcessHet=3.0103;FS=0.000;MLEAC=2;MLEAF=1.00;MQ=41.74;QD=28.54;SOR=0.941	GT:AD:DP:GQ:PL	1/1:0,70:70:99:3240,217,0
2R	10687835	.	A	C	3211.77	.	AC=2;AF=1.00;AN=2;DP=70;ExcessHet=3.0103;FS=0.000;MLEAC=2;MLEAF=1.00;MQ=41.69;QD=31.28;SOR=0.811	GT:AD:DP:GQ:PL	1/1:0,70:70:99:3240,217,0
2R	10687837	.	T	C	3166.77	.	AC=2;AF=1.00;AN=2;DP=71;ExcessHet=3.0103;FS=0.000;MLEAC=2;MLEAF=1.00;MQ=41.68;QD=30.98;SOR=0.840	GT:AD:DP:GQ:PL	1/1:0,71:71:99:3195,214,0
2R	10687845	.	T	G	3211.77	.	AC=2;AF=1.00;AN=2;DP=71;ExcessHet=3.0103;FS=0.000;MLEAC=2;MLEAF=1.00;MQ=41.64;QD=29.31;SOR=0.779	GT:AD:DP:GQ:PL	1/1:0,71:71:99:3240,217,0
2R	10687850	.	C	T	3256.77	.	AC=2;AF=1.00;AN=2;DP=72;ExcessHet=3.0103;FS=0.000;MLEAC=2;MLEAF=1.00;MQ=41.57;QD=28.10;SOR=0.693	GT:AD:DP:GQ:PL	1/1:0,72:72:99:3285,220,0
2R	10687854	.	T	A	3301.77	.	AC=2;AF=1.00;AN=2;DP=74;ExcessHet=3.0103;FS=0.000;MLEAC=2;MLEAF=1.00;MQ=41.55;QD=36.62;SOR=0.693	GT:AD:DP:GQ:PL	1/1:0,74:74:99:3330,223,0
2R	10687857	.	G	A	3436.77	.	AC=2;AF=1.00;AN=2;DP=71;ExcessHet=3.0103;FS=0.000;MLEAC=2;MLEAF=1.00;MQ=41.50;QD=31.09;SOR=0.721	GT:AD:DP:GQ:PL	1/1:0,71:71:99:3465,232,0
2R	10687866	.	G	C	3346.77	.	AC=2;AF=1.00;AN=2;DP=74;ExcessHet=3.0103;FS=0.000;MLEAC=2;MLEAF=1.00;MQ=41.48;QD=26.75;SOR=0.693	GT:AD:DP:GQ:PL	1/1:0,74:74:99:3375,226,0
2R	10687869	.	TCA	T	3427.73	.	AC=2;AF=1.00;AN=2;DP=73;ExcessHet=3.0103;FS=0.000;MLEAC=2;MLEAF=1.00;MQ=41.47;QD=31.68;SOR=0.720	GT:AD:DP:GQ:PL	1/1:0,73:73:99:3465,232,0
2R	10687873	.	G	GTA	3427.73	.	AC=2;AF=1.00;AN=2;DP=75;ExcessHet=3.0103;FS=0.000;MLEAC=2;MLEAF=1.00;MQ=41.47;QD=26.87;SOR=0.774	GT:AD:DP:GQ:PL	1/1:0,75:75:99:3465,232,0
2R	10687874	.	G	A	3436.77	.	AC=2;AF=1.00;AN=2;DP=74;ExcessHet=3.0103;FS=0.000;MLEAC=2;MLEAF=1.00;MQ=41.49;QD=31.97;SOR=0.804	GT:AD:DP:GQ:PL	1/1:0,74:74:99:3465,232,0
2R	10687906	.	A	G	2170.77	.	AC=2;AF=1.00;AN=2;DP=78;ExcessHet=3.0103;FS=0.000;MLEAC=2;MLEAF=1.00;MQ=41.07;QD=27.83;SOR=0.744	GT:AD:DP:GQ:PL	1/1:0,78:78:99:2199,233,0
2R	10687918	.	CA	C	1920.73	.	AC=2;AF=1.00;AN=2;DP=75;ExcessHet=3.0103;FS=0.000;MLEAC=2;MLEAF=1.00;MQ=41.03;QD=25.96;SOR=0.804	GT:AD:DP:GQ:PL	1/1:0,74:74:99:1958,222,0
2R	10687933	.	C	T	3379.77	.	AC=2;AF=1.00;AN=2;DP=76;ExcessHet=3.0103;FS=0.000;MLEAC=2;MLEAF=1.00;MQ=40.98;QD=30.19;SOR=0.746	GT:AD:DP:GQ:PL	1/1:0,76:76:99:3408,232,0
2R	10687937	.	A	G	3324.77	.	AC=2;AF=1.00;AN=2;DP=72;ExcessHet=3.0103;FS=0.000;MLEAC=2;MLEAF=1.00;MQ=41.04;QD=27.55;SOR=0.749	GT:AD:DP:GQ:PL	1/1:0,72:72:99:3353,226,0
2R	10687943	.	C	T	3301.77	.	AC=2;AF=1.00;AN=2;DP=74;ExcessHet=3.0103;FS=0.000;MLEAC=2;MLEAF=1.00;MQ=41.12;QD=33.53;SOR=0.864	GT:AD:DP:GQ:PL	1/1:0,74:74:99:3330,223,0
2R	10687948	.	C	G	3240.77	.	AC=2;AF=1.00;AN=2;DP=72;ExcessHet=3.0103;FS=0.000;MLEAC=2;MLEAF=1.00;MQ=41.16;QD=32.90;SOR=0.807	GT:AD:DP:GQ:PL	1/1:0,72:72:99:3269,220,0
2R	10687961	.	G	A	3162.77	.	AC=2;AF=1.00;AN=2;DP=71;ExcessHet=3.0103;FS=0.000;MLEAC=2;MLEAF=1.00;MQ=41.22;QD=29.16;SOR=0.840	GT:AD:DP:GQ:PL	1/1:0,71:71:99:3191,217,0
2R	10687969	.	C	T	3147.77	.	AC=2;AF=1.00;AN=2;DP=70;ExcessHet=3.0103;FS=0.000;MLEAC=2;MLEAF=1.00;MQ=41.21;QD=33.86;SOR=0.811	GT:AD:DP:GQ:PL	1/1:0,70:70:99:3176,214,0
2R	10687970	.	T	C	3147.77	.	AC=2;AF=1.00;AN=2;DP=69;ExcessHet=3.0103;FS=0.000;MLEAC=2;MLEAF=1.00;MQ=41.21;QD=29.42;SOR=0.781	GT:AD:DP:GQ:PL	1/1:0,69:69:99:3176,214,0
2R	10687971	.	G	A	3147.77	.	AC=2;AF=1.00;AN=2;DP=70;ExcessHet=3.0103;FS=0.000;MLEAC=2;MLEAF=1.00;MQ=41.25;QD=27.67;SOR=0.811	GT:AD:DP:GQ:PL	1/1:0,70:70:99:3176,214,0
2R	10687981	.	GGGCTCTA	G	2853.73	.	AC=2;AF=1.00;AN=2;DP=64;ExcessHet=3.0103;FS=0.000;MLEAC=2;MLEAF=1.00;MQ=41.26;QD=29.95;SOR=0.822	GT:AD:DP:GQ:PL	1/1:0,64:64:99:2891,196,0
2R	10687994	.	T	C	2862.77	.	AC=2;AF=1.00;AN=2;DP=64;ExcessHet=3.0103;FS=0.000;MLEAC=2;MLEAF=1.00;MQ=41.26;QD=28.09;SOR=0.756	GT:AD:DP:GQ:PL	1/1:0,64:64:99:2891,196,0
2R	10688009	.	T	G	1879.77	.	AC=2;AF=1.00;AN=2;DP=69;ExcessHet=3.0103;FS=0.000;MLEAC=2;MLEAF=1.00;MQ=41.58;QD=27.24;SOR=0.781	GT:AD:DP:GQ:PL	1/1:0,69:69:99:1908,207,0
2R	10688223	.	G	GA	1594.73	.	AC=2;AF=1.00;AN=2;DP=61;ExcessHet=3.0103;FS=0.000;MLEAC=2;MLEAF=1.00;MQ=42.90;QD=26.58;SOR=1.460	GT:AD:DP:GQ:PL	1/1:0,60:60:99:1632,180,0
2R	10688590	.	GGAGGTC	G	1796.73	.	AC=2;AF=1.00;AN=2;DP=46;ExcessHet=3.0103;FS=0.000;MLEAC=2;MLEAF=1.00;MQ=44.00;QD=27.87;SOR=1.055	GT:AD:DP:GQ:PL	1/1:0,43:43:99:1834,129,0
2R	10688605	.	A	G	1989.77	.	AC=2;AF=1.00;AN=2;DP=50;ExcessHet=3.0103;FS=0.000;MLEAC=2;MLEAF=1.00;MQ=44.00;QD=31.00;SOR=1.345	GT:AD:DP:GQ:PL	1/1:0,49:49:99:2018,147,0
2R	10688891	.	T	C	1722.77	.	AC=2;AF=1.00;AN=2;DP=64;ExcessHet=3.0103;FS=0.000;MLEAC=2;MLEAF=1.00;MQ=43.94;QD=27.35;SOR=0.724	GT:AD:DP:GQ:PL	1/1:0,63:63:99:1751,189,0
2R	10689007	.	C	CCATG	3183.73	.	AC=2;AF=1.00;AN=2;DP=70;ExcessHet=3.0103;FS=0.000;MLEAC=2;MLEAF=1.00;MQ=43.90;QD=29.60;SOR=1.131	GT:AD:DP:GQ:PL	1/1:0,69:69:99:3221,216,0
2R	10689009	.	C	CA	3183.73	.	AC=2;AF=1.00;AN=2;DP=71;ExcessHet=3.0103;FS=0.000;MLEAC=2;MLEAF=1.00;MQ=43.90;QD=30.59;SOR=1.195	GT:AD:DP:GQ:PL	1/1:0,71:71:99:3221,217,0
2R	10689257	.	C	T	1625.77	.	AC=2;AF=1.00;AN=2;DP=58;ExcessHet=3.0103;FS=0.000;MLEAC=2;MLEAF=1.00;MQ=44.00;QD=28.03;SOR=1.085	GT:AD:DP:GQ:PL	1/1:0,58:58:99:1654,174,0
2R	10689684	.	A	T	1959.77	.	AC=2;AF=1.00;AN=2;DP=72;ExcessHet=3.0103;FS=0.000;MLEAC=2;MLEAF=1.00;MQ=42.91;QD=27.22;SOR=1.577	GT:AD:DP:GQ:PL	1/1:0,72:72:99:1988,214,0
2R	10689731	.	G	T	3097.77	.	AC=2;AF=1.00;AN=2;DP=71;ExcessHet=3.0103;FS=0.000;MLEAC=2;MLEAF=1.00;MQ=42.24;QD=30.80;SOR=1.362	GT:AD:DP:GQ:PL	1/1:0,71:71:99:3126,213,0
2R	10689739	.	T	A	3121.77	.	AC=2;AF=1.00;AN=2;DP=70;ExcessHet=3.0103;FS=0.000;MLEAC=2;MLEAF=1.00;MQ=42.13;QD=33.10;SOR=1.244	GT:AD:DP:GQ:PL	1/1:0,70:70:99:3150,211,0
2R	10689740	.	T	G	3121.77	.	AC=2;AF=1.00;AN=2;DP=70;ExcessHet=3.0103;FS=0.000;MLEAC=2;MLEAF=1.00;MQ=42.13;QD=29.68;SOR=1.244	GT:AD:DP:GQ:PL	1/1:0,70:70:99:3150,211,0
2R	10689742	.	A	AC	3292.73	.	AC=2;AF=1.00;AN=2;DP=70;ExcessHet=3.0103;FS=0.000;MLEAC=2;MLEAF=1.00;MQ=42.13;QD=30.21;SOR=1.244	GT:AD:DP:GQ:PL	1/1:0,70:70:99:3330,223,0
2R	10689748	.	A	AC	3292.73	.	AC=2;AF=1.00;AN=2;DP=72;ExcessHet=3.0103;FS=0.000;MLEAC=2;MLEAF=1.00;MQ=41.59;QD=30.24;SOR=1.148	GT:AD:DP:GQ:PL	1/1:0,72:72:99:3330,223,0
2R	10689753	.	A	C	3166.77	.	AC=2;AF=1.00;AN=2;DP=70;ExcessHet=3.0103;FS=0.000;MLEAC=2;MLEAF=1.00;MQ=41.59;QD=29.24;SOR=1.085	GT:AD:DP:GQ:PL	1/1:0,70:70:99:3195,214,0
2R	10689757	.	C	T	3154.77	.	AC=2;AF=1.00;AN=2;DP=70;ExcessHet=3.0103;FS=0.000;MLEAC=2;MLEAF=1.00;MQ=41.54;QD=28.52;SOR=1.085	GT:AD:DP:GQ:PL	1/1:0,70:70:99:3183,214,0
2R	10689783	.	G	T	1878.77	.	AC=2;AF=1.00;AN=2;DP=68;ExcessHet=3.0103;FS=0.000;MLEAC=2;MLEAF=1.00;MQ=40.25;QD=27.63;SOR=0.949	GT:AD:DP:GQ:PL	1/1:0,68:68:99:1907,204,0
2R	10689819	.	A	ATTGCCGAGTATGC	3068.73	.	AC=2;AF=1.00;AN=2;DP=62;ExcessHet=3.0103;FS=0.000;MLEAC=2;MLEAF=1.00;MQ=39.80;QD=30.23;SOR=1.107	GT:AD:DP:GQ:PL	1/1:0,61:61:99:3106,210,0
2R	10689822	.	A	G	2896.77	.	AC=2;AF=1.00;AN=2;DP=63;ExcessHet=3.0103;FS=0.000;MLEAC=2;MLEAF=1.00;MQ=40.23;QD=35.70;SOR=1.467	GT:AD:DP:GQ:PL	1/1:0,63:63:99:2925,196,0
2R	10689826	.	A	T	2986.77	.	AC=2;AF=1.00;AN=2;DP=64;ExcessHet=3.0103;FS=0.000;MLEAC=2;MLEAF=1.00;MQ=40.27;QD=29.19;SOR=1.503	GT:AD:DP:GQ:PL	1/1:0,64:64:99:3015,202,0
2R	10689828	.	C	T	2941.77	.	AC=2;AF=1.00;AN=2;DP=65;ExcessHet=3.0103;FS=0.000;MLEAC=2;MLEAF=1.00;MQ=40.25;QD=28.27;SOR=1.539	GT:AD:DP:GQ:PL	1/1:0,65:65:99:2970,199,0
2R	10689829	.	T	G	2941.77	.	AC=2;AF=1.00;AN=2;DP=65;ExcessHet=3.0103;FS=0.000;MLEAC=2;MLEAF=1.00;MQ=40.25;QD=23.99;SOR=1.539	GT:AD:DP:GQ:PL	1/1:0,65:65:99:2970,199,0
2R	10689830	.	A	T	2986.77	.	AC=2;AF=1.00;AN=2;DP=65;ExcessHet=3.0103;FS=0.000;MLEAC=2;MLEAF=1.00;MQ=40.25;QD=28.77;SOR=1.539	GT:AD:DP:GQ:PL	1/1:0,65:65:99:3015,202,0
2R	10689834	.	C	G	3031.77	.	AC=2;AF=1.00;AN=2;DP=66;ExcessHet=3.0103;FS=0.000;MLEAC=2;MLEAF=1.00;MQ=40.40;QD=34.09;SOR=1.793	GT:AD:DP:GQ:PL	1/1:0,66:66:99:3060,205,0
2R	10689836	.	C	CAAAATATAT	3067.73	.	AC=2;AF=1.00;AN=2;DP=65;ExcessHet=3.0103;FS=0.000;MLEAC=2;MLEAF=1.00;MQ=40.38;QD=29.46;SOR=1.875	GT:AD:DP:GQ:PL	1/1:0,65:65:99:3105,208,0
2R	10689840	.	T	TA	2842.73	.	AC=2;AF=1.00;AN=2;DP=63;ExcessHet=3.0103;FS=0.000;MLEAC=2;MLEAF=1.00;MQ=40.50;QD=31.36;SOR=1.573	GT:AD:DP:GQ:PL	1/1:0,63:63:99:2880,193,0
2R	10689842	.	TCTC	T	2797.73	.	AC=2;AF=1.00;AN=2;DP=63;ExcessHet=3.0103;FS=0.000;MLEAC=2;MLEAF=1.00;MQ=40.50;QD=22.79;SOR=1.573	GT:AD:DP:GQ:PL	1/1:0,63:63:99:2835,190,0
2R	10689876	.	CA	C	2884.73	.	AC=2;AF=1.00;AN=2;DP=66;ExcessHet=3.0103;FS=0.000;MLEAC=2;MLEAF=1.00;MQ=41.22;QD=25.60;SOR=1.402	GT:AD:DP:GQ:PL	1/1:0,64:64:99:2922,196,0
2R	10689881	.	A	T	2998.77	.	AC=2;AF=1.00;AN=2;DP=67;ExcessHet=3.0103;FS=0.000;MLEAC=2;MLEAF=1.00;MQ=41.32;QD=28.86;SOR=1.318	GT:AD:DP:GQ:PL	1/1:0,67:67:99:3027,205,0
2R	10689889	.	T	C	3110.77	.	AC=2;AF=1.00;AN=2;DP=71;ExcessHet=3.0103;FS=0.000;MLEAC=2;MLEAF=1.00;MQ=41.45;QD=31.13;SOR=1.362	GT:AD:DP:GQ:PL	1/1:0,71:71:99:3139,219,0
2R	10690597	.	T	C	1298.77	.	AC=2;AF=1.00;AN=2;BaseQRankSum=-1.804;ClippingRankSum=0.000;DP=49;ExcessHet=3.0103;FS=3.100;MLEAC=2;MLEAF=1.00;MQ=43.65;MQRankSum=0.000;QD=26.51;ReadPosRankSum=1.893;SOR=0.353	GT:AD:DP:GQ:PL	1/1:1,48:49:99:1327,116,0
2R	10690733	.	TCCCCCCCCCCCCCCC	T	1675.73	.	AC=2;AF=1.00;AN=2;DP=44;ExcessHet=3.0103;FS=0.000;MLEAC=2;MLEAF=1.00;MQ=43.45;QD=33.18;SOR=0.798	GT:AD:DP:GQ:PL	1/1:0,38:38:99:1713,116,0
2R	10691185	.	G	T	1985.77	.	AC=2;AF=1.00;AN=2;DP=73;ExcessHet=3.0103;FS=0.000;MLEAC=2;MLEAF=1.00;MQ=43.97;QD=27.97;SOR=0.971	GT:AD:DP:GQ:PL	1/1:0,71:71:99:2014,213,0
2R	10692865	.	G	T	1595.77	.	AC=2;AF=1.00;AN=2;DP=58;ExcessHet=3.0103;FS=0.000;MLEAC=2;MLEAF=1.00;MQ=43.60;QD=28.00;SOR=0.877	GT:AD:DP:GQ:PL	1/1:0,57:57:99:1624,171,0
2R	10693932	.	A	T	1082.77	.	AC=2;AF=1.00;AN=2;DP=40;ExcessHet=3.0103;FS=0.000;MLEAC=2;MLEAF=1.00;MQ=44.00;QD=27.76;SOR=1.236	GT:AD:DP:GQ:PL	1/1:0,39:39:99:1111,117,0
2R	10695379	.	T	A	2258.77	.	AC=2;AF=1.00;AN=2;DP=52;ExcessHet=3.0103;FS=0.000;MLEAC=2;MLEAF=1.00;MQ=44.00;QD=29.36;SOR=0.770	GT:AD:DP:GQ:PL	1/1:0,52:52:99:2287,157,0
2R	10695385	.	A	G	2216.77	.	AC=2;AF=1.00;AN=2;DP=51;ExcessHet=3.0103;FS=0.000;MLEAC=2;MLEAF=1.00;MQ=44.00;QD=27.76;SOR=0.732	GT:AD:DP:GQ:PL	1/1:0,51:51:99:2245,153,0
2R	10697223	.	A	C	1882.77	.	AC=2;AF=1.00;AN=2;DP=69;ExcessHet=3.0103;FS=0.000;MLEAC=2;MLEAF=1.00;MQ=43.97;QD=27.69;SOR=0.693	GT:AD:DP:GQ:PL	1/1:0,68:68:99:1911,203,0
2R	10697258	.	G	A	2938.77	.	AC=2;AF=1.00;AN=2;DP=67;ExcessHet=3.0103;FS=0.000;MLEAC=2;MLEAF=1.00;MQ=43.93;QD=30.10;SOR=0.849	GT:AD:DP:GQ:PL	1/1:0,67:67:99:2967,202,0
2R	10697261	.	C	G	2938.77	.	AC=2;AF=1.00;AN=2;DP=67;ExcessHet=3.0103;FS=0.000;MLEAC=2;MLEAF=1.00;MQ=43.93;QD=31.66;SOR=0.849	GT:AD:DP:GQ:PL	1/1:0,67:67:99:2967,202,0
2R	10697430	.	C	A	2442.77	.	AC=2;AF=1.00;AN=2;DP=54;ExcessHet=3.0103;FS=0.000;MLEAC=2;MLEAF=1.00;MQ=43.80;QD=24.69;SOR=0.931	GT:AD:DP:GQ:PL	1/1:0,54:54:99:2471,166,0
2R	10697432	.	T	G	2442.77	.	AC=2;AF=1.00;AN=2;DP=55;ExcessHet=3.0103;FS=0.000;MLEAC=2;MLEAF=1.00;MQ=43.80;QD=23.69;SOR=0.970	GT:AD:DP:GQ:PL	1/1:0,55:55:99:2471,166,0
2R	10697446	.	C	T	2386.77	.	AC=2;AF=1.00;AN=2;DP=55;ExcessHet=3.0103;FS=0.000;MLEAC=2;MLEAF=1.00;MQ=43.80;QD=24.45;SOR=0.804	GT:AD:DP:GQ:PL	1/1:0,55:55:99:2415,166,0
2R	10697448	.	T	A	2386.77	.	AC=2;AF=1.00;AN=2;DP=52;ExcessHet=3.0103;FS=0.000;MLEAC=2;MLEAF=1.00;MQ=43.79;QD=29.51;SOR=0.770	GT:AD:DP:GQ:PL	1/1:0,52:52:99:2415,166,0
2R	10697465	.	A	G	1442.77	.	AC=2;AF=1.00;AN=2;DP=52;ExcessHet=3.0103;FS=0.000;MLEAC=2;MLEAF=1.00;MQ=43.79;QD=27.75;SOR=0.770	GT:AD:DP:GQ:PL	1/1:0,52:52:99:1471,156,0
2R	10697607	.	C	G	1107.77	.	AC=2;AF=1.00;AN=2;DP=43;ExcessHet=3.0103;FS=0.000;MLEAC=2;MLEAF=1.00;MQ=43.89;QD=25.76;SOR=1.055	GT:AD:DP:GQ:PL	1/1:0,43:43:99:1136,128,0
2R	10697650	.	G	C	1034.77	.	AC=2;AF=1.00;AN=2;DP=40;ExcessHet=3.0103;FS=0.000;MLEAC=2;MLEAF=1.00;MQ=43.81;QD=25.87;SOR=0.902	GT:AD:DP:GQ:PL	1/1:0,40:40:99:1063,118,0
2R	10697661	.	C	T	1029.77	.	AC=2;AF=1.00;AN=2;DP=37;ExcessHet=3.0103;FS=0.000;MLEAC=2;MLEAF=1.00;MQ=43.79;QD=27.83;SOR=0.859	GT:AD:DP:GQ:PL	1/1:0,37:37:99:1058,111,0
2R	10697674	.	C	A	1115.77	.	AC=2;AF=1.00;AN=2;DP=41;ExcessHet=3.0103;FS=0.000;MLEAC=2;MLEAF=1.00;MQ=43.71;QD=27.21;SOR=0.843	GT:AD:DP:GQ:PL	1/1:0,41:41:99:1144,123,0
2R	10697872	.	A	T	2252.77	.	AC=2;AF=1.00;AN=2;DP=55;ExcessHet=3.0103;FS=0.000;MLEAC=2;MLEAF=1.00;MQ=43.86;QD=31.59;SOR=1.022	GT:AD:DP:GQ:PL	1/1:0,54:54:99:2281,162,0
2R	10697897	.	G	A	2200.77	.	AC=2;AF=1.00;AN=2;DP=53;ExcessHet=3.0103;FS=0.000;MLEAC=2;MLEAF=1.00;MQ=43.86;QD=28.21;SOR=1.036	GT:AD:DP:GQ:PL	1/1:0,52:52:99:2229,156,0
2R	10698255	.	T	G	1578.77	.	AC=2;AF=1.00;AN=2;DP=64;ExcessHet=3.0103;FS=0.000;MLEAC=2;MLEAF=1.00;MQ=43.91;QD=24.67;SOR=1.306	GT:AD:DP:GQ:PL	1/1:0,64:64:99:1607,188,0
2R	10698424	.	T	A	1376.77	.	AC=2;AF=1.00;AN=2;DP=50;ExcessHet=3.0103;FS=0.000;MLEAC=2;MLEAF=1.00;MQ=43.92;QD=27.54;SOR=1.051	GT:AD:DP:GQ:PL	1/1:0,50:50:99:1405,149,0
2R	10698669	.	T	TGCTGCTGCA	3183.73	.	AC=2;AF=1.00;AN=2;DP=71;ExcessHet=3.0103;FS=0.000;MLEAC=2;MLEAF=1.00;MQ=43.82;QD=27.27;SOR=0.781	GT:AD:DP:GQ:PL	1/1:0,69:69:99:3221,222,0
2R	10698766	.	T	C	2122.77	.	AC=2;AF=1.00;AN=2;DP=78;ExcessHet=3.0103;FS=0.000;MLEAC=2;MLEAF=1.00;MQ=43.87;QD=27.21;SOR=0.855	GT:AD:DP:GQ:PL	1/1:0,78:78:99:2151,233,0
2R	10698958	.	G	A	1666.77	.	AC=2;AF=1.00;AN=2;DP=61;ExcessHet=3.0103;FS=0.000;MLEAC=2;MLEAF=1.00;MQ=44.00;QD=27.78;SOR=1.812	GT:AD:DP:GQ:PL	1/1:0,60:60:99:1695,179,0
2R	10698994	.	A	T	1758.77	.	AC=2;AF=1.00;AN=2;DP=66;ExcessHet=3.0103;FS=0.000;MLEAC=2;MLEAF=1.00;MQ=44.00;QD=27.06;SOR=1.437	GT:AD:DP:GQ:PL	1/1:0,65:65:99:1787,195,0
2R	10699022	.	G	A	1677.77	.	AC=2;AF=1.00;AN=2;DP=60;ExcessHet=3.0103;FS=0.000;MLEAC=2;MLEAF=1.00;MQ=44.00;QD=28.44;SOR=0.871	GT:AD:DP:GQ:PL	1/1:0,59:59:99:1706,177,0
2R	10699033	.	T	A	1654.77	.	AC=2;AF=1.00;AN=2;DP=62;ExcessHet=3.0103;FS=0.000;MLEAC=2;MLEAF=1.00;MQ=44.00;QD=27.58;SOR=0.760	GT:AD:DP:GQ:PL	1/1:0,60:60:99:1683,180,0
2R	10699136	.	T	C	1499.77	.	AC=2;AF=1.00;AN=2;DP=55;ExcessHet=3.0103;FS=0.000;MLEAC=2;MLEAF=1.00;MQ=44.00;QD=27.77;SOR=1.697	GT:AD:DP:GQ:PL	1/1:0,54:54:99:1528,162,0
2R	10699405	.	G	T	1734.77	.	AC=2;AF=1.00;AN=2;DP=65;ExcessHet=3.0103;FS=0.000;MLEAC=2;MLEAF=1.00;MQ=44.00;QD=27.11;SOR=0.756	GT:AD:DP:GQ:PL	1/1:0,64:64:99:1763,191,0
2R	10699518	.	GT	G	2626.73	.	AC=2;AF=1.00;AN=2;DP=60;ExcessHet=3.0103;FS=0.000;MLEAC=2;MLEAF=1.00;MQ=44.00;QD=30.51;SOR=1.355	GT:AD:DP:GQ:PL	1/1:0,60:60:99:2664,181,0
2R	10699522	.	A	C	2635.77	.	AC=2;AF=1.00;AN=2;DP=60;ExcessHet=3.0103;FS=0.000;MLEAC=2;MLEAF=1.00;MQ=44.00;QD=33.89;SOR=1.355	GT:AD:DP:GQ:PL	1/1:0,60:60:99:2664,181,0
2R	10699625	.	C	A	2209.77	.	AC=2;AF=1.00;AN=2;DP=82;ExcessHet=3.0103;FS=0.000;MLEAC=2;MLEAF=1.00;MQ=43.93;QD=27.62;SOR=0.796	GT:AD:DP:GQ:PL	1/1:0,80:80:99:2238,239,0
2R	10699666	.	C	T	3322.77	.	AC=2;AF=1.00;AN=2;DP=78;ExcessHet=3.0103;FS=0.000;MLEAC=2;MLEAF=1.00;MQ=43.89;QD=30.49;SOR=1.079	GT:AD:DP:GQ:PL	1/1:0,77:77:99:3351,234,0
2R	10699681	.	T	C	3232.77	.	AC=2;AF=1.00;AN=2;DP=76;ExcessHet=3.0103;FS=0.000;MLEAC=2;MLEAF=1.00;MQ=43.89;QD=29.74;SOR=1.022	GT:AD:DP:GQ:PL	1/1:0,75:75:99:3261,225,0
2R	10699735	.	T	G	2094.77	.	AC=2;AF=1.00;AN=2;DP=79;ExcessHet=3.0103;FS=0.000;MLEAC=2;MLEAF=1.00;MQ=43.94;QD=27.20;SOR=1.150	GT:AD:DP:GQ:PL	1/1:0,77:77:99:2123,231,0
2R	10700014	.	C	CCATCAG	3057.73	.	AC=2;AF=1.00;AN=2;DP=77;ExcessHet=3.0103;FS=0.000;MLEAC=2;MLEAF=1.00;MQ=43.26;QD=29.40;SOR=0.814	GT:AD:DP:GQ:PL	1/1:0,68:68:99:3095,212,0
2R	10700184	.	ATCCCCCATCT	A	2899.73	.	AC=2;AF=1.00;AN=2;DP=68;ExcessHet=3.0103;FS=0.000;MLEAC=2;MLEAF=1.00;MQ=43.67;QD=29.42;SOR=0.818	GT:AD:DP:GQ:PL	1/1:0,66:66:99:2937,199,0
2R	10700208	.	C	T	2936.77	.	AC=2;AF=1.00;AN=2;DP=66;ExcessHet=3.0103;FS=0.000;MLEAC=2;MLEAF=1.00;MQ=43.66;QD=23.54;SOR=0.957	GT:AD:DP:GQ:PL	1/1:0,66:66:99:2965,201,0
2R	10700209	.	T	TTA	2927.73	.	AC=2;AF=1.00;AN=2;DP=67;ExcessHet=3.0103;FS=0.000;MLEAC=2;MLEAF=1.00;MQ=43.66;QD=33.53;SOR=0.990	GT:AD:DP:GQ:PL	1/1:0,67:67:99:2965,201,0
2R	10700250	.	A	G	1976.77	.	AC=2;AF=1.00;AN=2;DP=71;ExcessHet=3.0103;FS=0.000;MLEAC=2;MLEAF=1.00;MQ=43.74;QD=27.84;SOR=1.117	GT:AD:DP:GQ:PL	1/1:0,71:71:99:2005,213,0
2R	10700505	.	T	A	1839.77	.	AC=2;AF=1.00;AN=2;DP=68;ExcessHet=3.0103;FS=0.000;MLEAC=2;MLEAF=1.00;MQ=44.00;QD=27.06;SOR=1.022	GT:AD:DP:GQ:PL	1/1:0,68:68:99:1868,204,0
2R	10700539	.	C	G	2022.77	.	AC=2;AF=1.00;AN=2;DP=74;ExcessHet=3.0103;FS=0.000;MLEAC=2;MLEAF=1.00;MQ=44.00;QD=27.33;SOR=0.747	GT:AD:DP:GQ:PL	1/1:0,74:74:99:2051,221,0
2R	10700557	.	T	A	1826.77	.	AC=2;AF=1.00;AN=2;DP=68;ExcessHet=3.0103;FS=0.000;MLEAC=2;MLEAF=1.00;MQ=44.00;QD=27.27;SOR=0.849	GT:AD:DP:GQ:PL	1/1:0,67:67:99:1855,201,0
2R	10700578	.	G	C	2942.77	.	AC=2;AF=1.00;AN=2;DP=68;ExcessHet=3.0103;FS=0.000;MLEAC=2;MLEAF=1.00;MQ=43.97;QD=35.88;SOR=0.949	GT:AD:DP:GQ:PL	1/1:0,68:68:99:2971,205,0
2R	10700581	.	T	C	2883.77	.	AC=2;AF=1.00;AN=2;DP=64;ExcessHet=3.0103;FS=0.000;MLEAC=2;MLEAF=1.00;MQ=43.97;QD=28.50;SOR=1.044	GT:AD:DP:GQ:PL	1/1:0,64:64:99:2912,199,0
2R	10700632	.	C	T	2899.77	.	AC=2;AF=1.00;AN=2;DP=65;ExcessHet=3.0103;FS=0.000;MLEAC=2;MLEAF=1.00;MQ=43.97;QD=35.82;SOR=0.787	GT:AD:DP:GQ:PL	1/1:0,65:65:99:2928,199,0
2R	10700634	.	G	T	2899.77	.	AC=2;AF=1.00;AN=2;DP=65;ExcessHet=3.0103;FS=0.000;MLEAC=2;MLEAF=1.00;MQ=43.97;QD=35.34;SOR=0.854	GT:AD:DP:GQ:PL	1/1:0,65:65:99:2928,199,0
2R	10700702	.	C	T	1794.77	.	AC=2;AF=1.00;AN=2;BaseQRankSum=1.846;ClippingRankSum=0.000;DP=69;ExcessHet=3.0103;FS=0.000;MLEAC=2;MLEAF=1.00;MQ=43.94;MQRankSum=-0.087;QD=26.39;ReadPosRankSum=-0.558;SOR=0.319	GT:AD:DP:GQ:PL	1/1:1,67:68:99:1823,193,0
2R	10700884	.	T	C	1499.77	.	AC=2;AF=1.00;AN=2;DP=55;ExcessHet=3.0103;FS=0.000;MLEAC=2;MLEAF=1.00;MQ=44.00;QD=27.27;SOR=0.970	GT:AD:DP:GQ:PL	1/1:0,55:55:99:1528,165,0
2R	10700900	.	C	A	1496.77	.	AC=2;AF=1.00;AN=2;DP=53;ExcessHet=3.0103;FS=0.000;MLEAC=2;MLEAF=1.00;MQ=43.96;QD=28.24;SOR=0.730	GT:AD:DP:GQ:PL	1/1:0,53:53:99:1525,159,0
2R	10700912	.	T	A	1456.77	.	AC=2;AF=1.00;AN=2;DP=51;ExcessHet=3.0103;FS=0.000;MLEAC=2;MLEAF=1.00;MQ=43.96;QD=28.56;SOR=0.813	GT:AD:DP:GQ:PL	1/1:0,51:51:99:1485,153,0
2R	10700942	.	A	C	2049.77	.	AC=2;AF=1.00;AN=2;DP=48;ExcessHet=3.0103;FS=0.000;MLEAC=2;MLEAF=1.00;MQ=43.77;QD=30.05;SOR=0.919	GT:AD:DP:GQ:PL	1/1:0,47:47:99:2078,144,0
2R	10700949	.	C	T	2155.77	.	AC=2;AF=1.00;AN=2;DP=51;ExcessHet=3.0103;FS=0.000;MLEAC=2;MLEAF=1.00;MQ=43.78;QD=24.95;SOR=0.952	GT:AD:DP:GQ:PL	1/1:0,50:50:99:2184,153,0
2R	10700996	.	T	C	1251.77	.	AC=2;AF=1.00;AN=2;DP=48;ExcessHet=3.0103;FS=0.000;MLEAC=2;MLEAF=1.00;MQ=43.77;QD=27.21;SOR=0.874	GT:AD:DP:GQ:PL	1/1:0,46:46:99:1280,138,0
2R	10701043	.	G	A	1460.77	.	AC=2;AF=1.00;AN=2;DP=52;ExcessHet=3.0103;FS=0.000;MLEAC=2;MLEAF=1.00;MQ=43.96;QD=28.09;SOR=0.770	GT:AD:DP:GQ:PL	1/1:0,52:52:99:1489,155,0
2R	10701063	.	C	A	1308.77	.	AC=2;AF=1.00;AN=2;DP=49;ExcessHet=3.0103;FS=0.000;MLEAC=2;MLEAF=1.00;MQ=43.96;QD=26.71;SOR=0.909	GT:AD:DP:GQ:PL	1/1:0,49:49:99:1337,147,0
2R	10701114	.	A	C	1937.77	.	AC=2;AF=1.00;AN=2;DP=46;ExcessHet=3.0103;FS=0.000;MLEAC=2;MLEAF=1.00;MQ=44.00;QD=29.62;SOR=0.874	GT:AD:DP:GQ:PL	1/1:0,46:46:99:1966,138,0
2R	10701116	.	C	A	1134.77	.	AC=2;AF=1.00;AN=2;BaseQRankSum=1.775;ClippingRankSum=0.000;DP=45;ExcessHet=3.0103;FS=0.000;MLEAC=2;MLEAF=1.00;MQ=44.00;MQRankSum=0.000;QD=25.22;ReadPosRankSum=-0.326;SOR=0.260	GT:AD:DP:GQ:PL	1/1:1,44:45:99:1163,123,0
2R	10701312	.	G	A	1512.77	.	AC=2;AF=1.00;AN=2;DP=53;ExcessHet=3.0103;FS=0.000;MLEAC=2;MLEAF=1.00;MQ=44.00;QD=28.54;SOR=0.981	GT:AD:DP:GQ:PL	1/1:0,53:53:99:1541,159,0
2R	10701450	.	C	T	1782.77	.	AC=2;AF=1.00;AN=2;DP=64;ExcessHet=3.0103;FS=0.000;MLEAC=2;MLEAF=1.00;MQ=44.00;QD=27.86;SOR=0.822	GT:AD:DP:GQ:PL	1/1:0,64:64:99:1811,191,0
2R	10701475	.	C	G	1682.77	.	AC=2;AF=1.00;AN=2;DP=63;ExcessHet=3.0103;FS=0.000;MLEAC=2;MLEAF=1.00;MQ=44.00;QD=26.71;SOR=0.790	GT:AD:DP:GQ:PL	1/1:0,63:63:99:1711,188,0
2R	10701492	.	G	A	1804.77	.	AC=2;AF=1.00;AN=2;DP=65;ExcessHet=3.0103;FS=0.000;MLEAC=2;MLEAF=1.00;MQ=44.00;QD=27.77;SOR=0.723	GT:AD:DP:GQ:PL	1/1:0,65:65:99:1833,195,0
2R	10701598	.	G	A	1626.77	.	AC=2;AF=1.00;AN=2;DP=60;ExcessHet=3.0103;FS=0.000;MLEAC=2;MLEAF=1.00;MQ=43.97;QD=27.11;SOR=0.986	GT:AD:DP:GQ:PL	1/1:0,60:60:99:1655,179,0
2R	10701916	.	A	G	1833.77	.	AC=2;AF=1.00;AN=2;DP=70;ExcessHet=3.0103;FS=0.000;MLEAC=2;MLEAF=1.00;MQ=44.00;QD=26.20;SOR=1.329	GT:AD:DP:GQ:PL	1/1:0,70:70:99:1862,207,0
2R	10702125	.	A	G	2459.77	.	AC=2;AF=1.00;AN=2;DP=86;ExcessHet=3.0103;FS=0.000;MLEAC=2;MLEAF=1.00;MQ=44.00;QD=28.60;SOR=0.693	GT:AD:DP:GQ:PL	1/1:0,86:86:99:2488,257,0
2R	10702165	.	TC	T	2295.73	.	AC=2;AF=1.00;AN=2;DP=92;ExcessHet=3.0103;FS=0.000;MLEAC=2;MLEAF=1.00;MQ=44.00;QD=25.23;SOR=0.855	GT:AD:DP:GQ:PL	1/1:0,91:91:99:2333,273,0
2R	10702240	.	G	A	3974.77	.	AC=2;AF=1.00;AN=2;DP=91;ExcessHet=3.0103;FS=0.000;MLEAC=2;MLEAF=1.00;MQ=43.83;QD=26.58;SOR=0.715	GT:AD:DP:GQ:PL	1/1:0,91:91:99:4003,277,0
2R	10702250	.	T	C	3935.77	.	AC=2;AF=1.00;AN=2;DP=90;ExcessHet=3.0103;FS=0.000;MLEAC=2;MLEAF=1.00;MQ=43.80;QD=27.98;SOR=0.738	GT:AD:DP:GQ:PL	1/1:0,90:90:99:3964,274,0
2R	10702302	.	ATGCTAAGT	A	3892.73	.	AC=2;AF=1.00;AN=2;DP=91;ExcessHet=3.0103;FS=0.000;MLEAC=2;MLEAF=1.00;MQ=43.72;QD=29.35;SOR=1.244	GT:AD:DP:GQ:PL	1/1:0,88:88:99:3930,265,0
2R	10702334	.	GCTT	G	3445.73	.	AC=2;AF=1.00;AN=2;DP=77;ExcessHet=3.0103;FS=0.000;MLEAC=2;MLEAF=1.00;MQ=43.70;QD=30.83;SOR=1.578	GT:AD:DP:GQ:PL	1/1:0,75:75:99:3483,235,0
2R	10702340	.	C	G	3453.77	.	AC=2;AF=1.00;AN=2;DP=78;ExcessHet=3.0103;FS=0.000;MLEAC=2;MLEAF=1.00;MQ=43.70;QD=29.16;SOR=1.409	GT:AD:DP:GQ:PL	1/1:0,78:78:99:3482,235,0
2R	10702421	.	T	A	2215.77	.	AC=2;AF=1.00;AN=2;DP=79;ExcessHet=3.0103;FS=0.000;MLEAC=2;MLEAF=1.00;MQ=43.88;QD=28.05;SOR=0.824	GT:AD:DP:GQ:PL	1/1:0,79:79:99:2244,237,0
2R	10702533	.	T	C	1899.77	.	AC=2;AF=1.00;AN=2;DP=70;ExcessHet=3.0103;FS=0.000;MLEAC=2;MLEAF=1.00;MQ=43.89;QD=27.53;SOR=0.844	GT:AD:DP:GQ:PL	1/1:0,69:69:99:1928,206,0
2R	10702589	.	C	T	1876.77	.	AC=2;AF=1.00;AN=2;DP=68;ExcessHet=3.0103;FS=0.000;MLEAC=2;MLEAF=1.00;MQ=43.83;QD=27.60;SOR=1.179	GT:AD:DP:GQ:PL	1/1:0,68:68:99:1905,204,0
2R	10702684	.	T	TTGGGGAATGG	2247.73	.	AC=2;AF=1.00;AN=2;DP=52;ExcessHet=3.0103;FS=0.000;MLEAC=2;MLEAF=1.00;MQ=43.51;QD=31.05;SOR=1.112	GT:AD:DP:GQ:PL	1/1:0,49:49:99:2285,153,0
2R	10702727	.	G	GTGTC	1980.73	.	AC=2;AF=1.00;AN=2;DP=42;ExcessHet=3.0103;FS=0.000;MLEAC=2;MLEAF=1.00;MQ=43.49;QD=26.07;SOR=1.556	GT:AD:DP:GQ:PL	1/1:0,42:42:99:2018,135,0
2R	10702781	.	C	G	1457.77	.	AC=2;AF=1.00;AN=2;DP=53;ExcessHet=3.0103;FS=0.000;MLEAC=2;MLEAF=1.00;MQ=43.82;QD=27.51;SOR=0.892	GT:AD:DP:GQ:PL	1/1:0,53:53:99:1486,159,0
2R	10703106	.	C	T	1471.77	.	AC=2;AF=1.00;AN=2;DP=54;ExcessHet=3.0103;FS=0.000;MLEAC=2;MLEAF=1.00;MQ=43.89;QD=27.25;SOR=0.846	GT:AD:DP:GQ:PL	1/1:0,54:54:99:1500,162,0
2R	10703130	.	G	GCA	2467.73	.	AC=2;AF=1.00;AN=2;DP=59;ExcessHet=3.0103;FS=0.000;MLEAC=2;MLEAF=1.00;MQ=43.87;QD=34.17;SOR=1.085	GT:AD:DP:GQ:PL	1/1:0,58:58:99:2505,180,0
2R	10703149	.	C	T	2651.77	.	AC=2;AF=1.00;AN=2;DP=62;ExcessHet=3.0103;FS=0.000;MLEAC=2;MLEAF=1.00;MQ=43.87;QD=28.89;SOR=1.057	GT:AD:DP:GQ:PL	1/1:0,62:62:99:2680,187,0
2R	10703157	.	T	C	2615.77	.	AC=2;AF=1.00;AN=2;DP=60;ExcessHet=3.0103;FS=0.000;MLEAC=2;MLEAF=1.00;MQ=43.87;QD=32.99;SOR=0.906	GT:AD:DP:GQ:PL	1/1:0,60:60:99:2644,184,0
2R	10703546	.	G	C	1368.77	.	AC=2;AF=1.00;AN=2;DP=51;ExcessHet=3.0103;FS=0.000;MLEAC=2;MLEAF=1.00;MQ=43.67;QD=26.84;SOR=0.732	GT:AD:DP:GQ:PL	1/1:0,51:51:99:1397,152,0
2R	10703689	.	G	A	1568.77	.	AC=2;AF=1.00;AN=2;DP=58;ExcessHet=3.0103;FS=0.000;MLEAC=2;MLEAF=1.00;MQ=44.00;QD=27.05;SOR=0.762	GT:AD:DP:GQ:PL	1/1:0,58:58:99:1597,173,0
2R	10704094	.	C	T	1097.77	.	AC=2;AF=1.00;AN=2;DP=39;ExcessHet=3.0103;FS=0.000;MLEAC=2;MLEAF=1.00;MQ=43.90;QD=28.15;SOR=0.968	GT:AD:DP:GQ:PL	1/1:0,39:39:99:1126,117,0
2R	10704214	.	A	G	1119.77	.	AC=2;AF=1.00;AN=2;DP=43;ExcessHet=3.0103;FS=0.000;MLEAC=2;MLEAF=1.00;MQ=43.82;QD=27.31;SOR=1.501	GT:AD:DP:GQ:PL	1/1:0,41:41:99:1148,122,0
2R	10704292	.	C	T	1028.77	.	AC=2;AF=1.00;AN=2;DP=38;ExcessHet=3.0103;FS=0.000;MLEAC=2;MLEAF=1.00;MQ=44.00;QD=27.07;SOR=1.040	GT:AD:DP:GQ:PL	1/1:0,38:38:99:1057,114,0
2R	10704388	.	GTT	G	1265.73	.	AC=2;AF=1.00;AN=2;DP=37;ExcessHet=3.0103;FS=0.000;MLEAC=2;MLEAF=1.00;MQ=43.79;QD=34.21;SOR=1.270	GT:AD:DP:GQ:PL	1/1:0,37:37:99:1303,111,0
2R	10704416	.	A	C	1094.77	.	AC=2;AF=1.00;AN=2;DP=40;ExcessHet=3.0103;FS=0.000;MLEAC=2;MLEAF=1.00;MQ=43.58;QD=27.37;SOR=0.793	GT:AD:DP:GQ:PL	1/1:0,40:40:99:1123,120,0
2R	10704446	.	G	GCTGC	1880.73	.	AC=2;AF=1.00;AN=2;DP=44;ExcessHet=3.0103;FS=0.000;MLEAC=2;MLEAF=1.00;MQ=43.58;QD=27.85;SOR=0.739	GT:AD:DP:GQ:PL	1/1:0,43:43:99:1918,129,0
2R	10704488	.	TCTGTCCC	T	1613.73	.	AC=2;AF=1.00;AN=2;DP=39;ExcessHet=3.0103;FS=0.000;MLEAC=2;MLEAF=1.00;MQ=43.67;QD=28.64;SOR=1.432	GT:AD:DP:GQ:PL	1/1:0,37:37:99:1651,112,0
2R	10705598	.	T	A	1535.77	.	AC=2;AF=1.00;AN=2;DP=55;ExcessHet=3.0103;FS=0.000;MLEAC=2;MLEAF=1.00;MQ=43.93;QD=27.92;SOR=0.884	GT:AD:DP:GQ:PL	1/1:0,55:55:99:1564,165,0
2R	10705674	.	G	A	1541.77	.	AC=2;AF=1.00;AN=2;DP=54;ExcessHet=3.0103;FS=0.000;MLEAC=2;MLEAF=1.00;MQ=43.93;QD=28.55;SOR=1.835	GT:AD:DP:GQ:PL	1/1:0,54:54:99:1570,162,0
2R	10705772	.	C	A	1814.77	.	AC=2;AF=1.00;AN=2;BaseQRankSum=1.215;ClippingRankSum=0.000;DP=67;ExcessHet=3.0103;FS=0.000;MLEAC=2;MLEAF=1.00;MQ=43.75;MQRankSum=-0.322;QD=27.09;ReadPosRankSum=-0.651;SOR=0.412	GT:AD:DP:GQ:PL	1/1:1,66:67:99:1843,174,0
2R	10706138	.	C	T	2238.77	.	AC=2;AF=1.00;AN=2;DP=82;ExcessHet=3.0103;FS=0.000;MLEAC=2;MLEAF=1.00;MQ=43.98;QD=27.30;SOR=1.445	GT:AD:DP:GQ:PL	1/1:0,82:82:99:2267,246,0
2R	10706203	.	T	TC	2350.73	.	AC=2;AF=1.00;AN=2;DP=77;ExcessHet=3.0103;FS=0.000;MLEAC=2;MLEAF=1.00;MQ=43.75;QD=30.93;SOR=1.121	GT:AD:DP:GQ:PL	1/1:0,76:76:99:2388,231,0
2R	10706319	.	T	C	1615.77	.	AC=2;AF=1.00;AN=2;DP=59;ExcessHet=3.0103;FS=0.000;MLEAC=2;MLEAF=1.00;MQ=43.63;QD=27.39;SOR=0.871	GT:AD:DP:GQ:PL	1/1:0,59:59:99:1644,177,0
2R	10706397	.	CCA	C	1476.73	.	AC=2;AF=1.00;AN=2;BaseQRankSum=-0.826;ClippingRankSum=0.000;DP=57;ExcessHet=3.0103;FS=3.195;MLEAC=2;MLEAF=1.00;MQ=43.97;MQRankSum=0.000;QD=30.77;ReadPosRankSum=-0.758;SOR=0.424	GT:AD:DP:GQ:PL	1/1:1,47:48:99:1514,111,0
2R	10706414	.	TCA	T	1176.73	.	AC=2;AF=1.00;AN=2;DP=49;ExcessHet=3.0103;FS=0.000;MLEAC=2;MLEAF=1.00;MQ=43.61;QD=28.70;SOR=0.954	GT:AD:DP:GQ:PL	1/1:0,41:41:99:1214,123,0
2R	10706826	.	G	A	1600.77	.	AC=2;AF=1.00;AN=2;DP=59;ExcessHet=3.0103;FS=0.000;MLEAC=2;MLEAF=1.00;MQ=43.97;QD=27.60;SOR=0.762	GT:AD:DP:GQ:PL	1/1:0,58:58:99:1629,174,0
2R	10707318	.	T	C	1700.77	.	AC=2;AF=1.00;AN=2;DP=62;ExcessHet=3.0103;FS=0.000;MLEAC=2;MLEAF=1.00;MQ=44.00;QD=27.43;SOR=0.758	GT:AD:DP:GQ:PL	1/1:0,62:62:99:1729,186,0
2R	10707747	.	T	A	1725.77	.	AC=2;AF=1.00;AN=2;DP=63;ExcessHet=3.0103;FS=0.000;MLEAC=2;MLEAF=1.00;MQ=43.72;QD=27.39;SOR=1.179	GT:AD:DP:GQ:PL	1/1:0,63:63:99:1754,188,0
2R	10707816	.	T	C	1435.77	.	AC=2;AF=1.00;AN=2;DP=53;ExcessHet=3.0103;FS=0.000;MLEAC=2;MLEAF=1.00;MQ=43.70;QD=27.09;SOR=0.892	GT:AD:DP:GQ:PL	1/1:0,53:53:99:1464,159,0
2R	10707948	.	G	A	1859.77	.	AC=2;AF=1.00;AN=2;DP=43;ExcessHet=3.0103;FS=0.000;MLEAC=2;MLEAF=1.00;MQ=43.34;QD=28.43;SOR=1.609	GT:AD:DP:GQ:PL	1/1:0,43:43:99:1888,129,0
2R	10707955	.	T	C	1861.77	.	AC=2;AF=1.00;AN=2;DP=40;ExcessHet=3.0103;FS=0.000;MLEAC=2;MLEAF=1.00;MQ=43.29;QD=22.74;SOR=1.609	GT:AD:DP:GQ:PL	1/1:0,40:40:99:1890,129,0
2R	10707960	.	A	C	1826.77	.	AC=2;AF=1.00;AN=2;DP=42;ExcessHet=3.0103;FS=0.000;MLEAC=2;MLEAF=1.00;MQ=43.27;QD=28.16;SOR=1.721	GT:AD:DP:GQ:PL	1/1:0,42:42:99:1855,126,0
2R	10707981	.	A	C	1998.77	.	AC=2;AF=1.00;AN=2;DP=46;ExcessHet=3.0103;FS=0.000;MLEAC=2;MLEAF=1.00;MQ=43.25;QD=30.22;SOR=1.714	GT:AD:DP:GQ:PL	1/1:0,45:45:99:2027,138,0
2R	10707990	.	G	T	1998.77	.	AC=2;AF=1.00;AN=2;DP=45;ExcessHet=3.0103;FS=0.000;MLEAC=2;MLEAF=1.00;MQ=43.28;QD=28.83;SOR=1.880	GT:AD:DP:GQ:PL	1/1:0,45:45:99:2027,138,0
2R	10708040	.	T	A	1738.77	.	AC=2;AF=1.00;AN=2;DP=40;ExcessHet=3.0103;FS=0.000;MLEAC=2;MLEAF=1.00;MQ=42.74;QD=27.59;SOR=1.151	GT:AD:DP:GQ:PL	1/1:0,40:40:99:1767,120,0
2R	10708045	.	C	CAG	1864.73	.	AC=2;AF=1.00;AN=2;DP=39;ExcessHet=3.0103;FS=0.000;MLEAC=2;MLEAF=1.00;MQ=42.65;QD=28.63;SOR=0.968	GT:AD:DP:GQ:PL	1/1:0,39:39:99:1902,129,0
2R	10708053	.	T	G	1906.77	.	AC=2;AF=1.00;AN=2;DP=43;ExcessHet=3.0103;FS=0.000;MLEAC=2;MLEAF=1.00;MQ=42.69;QD=30.54;SOR=0.836	GT:AD:DP:GQ:PL	1/1:0,43:43:99:1935,129,0
2R	10708056	.	T	TC	1941.73	.	AC=2;AF=1.00;AN=2;DP=43;ExcessHet=3.0103;FS=0.000;MLEAC=2;MLEAF=1.00;MQ=42.69;QD=30.20;SOR=0.836	GT:AD:DP:GQ:PL	1/1:0,43:43:99:1979,132,0
2R	10708058	.	TCGC	T	1941.73	.	AC=2;AF=1.00;AN=2;DP=44;ExcessHet=3.0103;FS=0.000;MLEAC=2;MLEAF=1.00;MQ=42.72;QD=27.72;SOR=0.784	GT:AD:DP:GQ:PL	1/1:0,44:44:99:1979,132,0
2R	10708073	.	T	A	1233.77	.	AC=2;AF=1.00;AN=2;DP=46;ExcessHet=3.0103;FS=0.000;MLEAC=2;MLEAF=1.00;MQ=42.64;QD=26.82;SOR=0.693	GT:AD:DP:GQ:PL	1/1:0,46:46:99:1262,138,0
2R	10708108	.	A	T	1379.77	.	AC=2;AF=1.00;AN=2;DP=49;ExcessHet=3.0103;FS=0.000;MLEAC=2;MLEAF=1.00;MQ=42.93;QD=28.16;SOR=1.007	GT:AD:DP:GQ:PL	1/1:0,49:49:99:1408,147,0
2R	10708138	.	A	T	2131.77	.	AC=2;AF=1.00;AN=2;DP=47;ExcessHet=3.0103;FS=0.000;MLEAC=2;MLEAF=1.00;MQ=43.05;QD=33.17;SOR=1.251	GT:AD:DP:GQ:PL	1/1:0,47:47:99:2160,144,0
2R	10708141	.	A	G	2246.77	.	AC=2;AF=1.00;AN=2;DP=50;ExcessHet=3.0103;FS=0.000;MLEAC=2;MLEAF=1.00;MQ=43.03;QD=26.69;SOR=1.051	GT:AD:DP:GQ:PL	1/1:0,50:50:99:2275,154,0
2R	10708147	.	G	A	2271.77	.	AC=2;AF=1.00;AN=2;DP=52;ExcessHet=3.0103;FS=0.000;MLEAC=2;MLEAF=1.00;MQ=43.03;QD=33.28;SOR=1.036	GT:AD:DP:GQ:PL	1/1:0,52:52:99:2300,157,0
2R	10708159	.	C	T	2028.77	.	AC=2;AF=1.00;AN=2;DP=47;ExcessHet=3.0103;FS=0.000;MLEAC=2;MLEAF=1.00;MQ=43.14;QD=31.30;SOR=1.022	GT:AD:DP:GQ:PL	1/1:0,47:47:99:2057,141,0
2R	10708168	.	A	T	1934.77	.	AC=2;AF=1.00;AN=2;DP=43;ExcessHet=3.0103;FS=0.000;MLEAC=2;MLEAF=1.00;MQ=43.20;QD=27.65;SOR=1.312	GT:AD:DP:GQ:PL	1/1:0,43:43:99:1963,132,0
2R	10708177	.	A	T	1886.77	.	AC=2;AF=1.00;AN=2;DP=42;ExcessHet=3.0103;FS=0.000;MLEAC=2;MLEAF=1.00;MQ=43.23;QD=27.83;SOR=1.127	GT:AD:DP:GQ:PL	1/1:0,42:42:99:1915,129,0
2R	10708183	.	C	T	1841.77	.	AC=2;AF=1.00;AN=2;DP=42;ExcessHet=3.0103;FS=0.000;MLEAC=2;MLEAF=1.00;MQ=43.23;QD=32.10;SOR=1.005	GT:AD:DP:GQ:PL	1/1:0,42:42:99:1870,126,0
2R	10708198	.	G	A	1289.77	.	AC=2;AF=1.00;AN=2;DP=46;ExcessHet=3.0103;FS=0.000;MLEAC=2;MLEAF=1.00;MQ=43.34;QD=28.04;SOR=0.976	GT:AD:DP:GQ:PL	1/1:0,46:46:99:1318,138,0
2R	10708294	.	C	T	1104.77	.	AC=2;AF=1.00;AN=2;DP=41;ExcessHet=3.0103;FS=0.000;MLEAC=2;MLEAF=1.00;MQ=43.69;QD=27.62;SOR=0.902	GT:AD:DP:GQ:PL	1/1:0,40:40:99:1133,120,0
2R	10708318	.	C	T	1146.77	.	AC=2;AF=1.00;AN=2;BaseQRankSum=1.777;ClippingRankSum=0.000;DP=43;ExcessHet=3.0103;FS=0.000;MLEAC=2;MLEAF=1.00;MQ=43.66;MQRankSum=-0.340;QD=27.30;ReadPosRankSum=-0.569;SOR=0.298	GT:AD:DP:GQ:PL	1/1:1,41:42:99:1175,116,0
2R	10708957	2R_10708957_SNP	T	C	1430.77	.	AC=2;AF=1.00;AN=2;DB;DP=52;ExcessHet=3.0103;FS=0.000;MLEAC=2;MLEAF=1.00;MQ=44.00;QD=27.51;SOR=1.036	GT:AD:DP:GQ:PL	1/1:0,52:52:99:1459,156,0
2R	10709020	.	A	G	1549.77	.	AC=2;AF=1.00;AN=2;DP=58;ExcessHet=3.0103;FS=0.000;MLEAC=2;MLEAF=1.00;MQ=44.00;QD=26.72;SOR=0.914	GT:AD:DP:GQ:PL	1/1:0,58:58:99:1578,172,0
2R	10709128	.	C	T	1762.77	.	AC=2;AF=1.00;AN=2;DP=63;ExcessHet=3.0103;FS=0.000;MLEAC=2;MLEAF=1.00;MQ=44.00;QD=27.98;SOR=0.933	GT:AD:DP:GQ:PL	1/1:0,63:63:99:1791,189,0
2R	10709476	.	A	T	1596.77	.	AC=2;AF=1.00;AN=2;DP=58;ExcessHet=3.0103;FS=0.000;MLEAC=2;MLEAF=1.00;MQ=43.93;QD=27.53;SOR=0.914	GT:AD:DP:GQ:PL	1/1:0,58:58:99:1625,174,0
2R	10709509	.	C	A	1510.77	.	AC=2;AF=1.00;AN=2;DP=54;ExcessHet=3.0103;FS=0.000;MLEAC=2;MLEAF=1.00;MQ=43.93;QD=27.98;SOR=0.846	GT:AD:DP:GQ:PL	1/1:0,54:54:99:1539,162,0
2R	10709524	.	G	C	2421.77	.	AC=2;AF=1.00;AN=2;DP=56;ExcessHet=3.0103;FS=0.000;MLEAC=2;MLEAF=1.00;MQ=43.97;QD=28.20;SOR=0.841	GT:AD:DP:GQ:PL	1/1:0,56:56:99:2450,168,0
2R	10709530	.	A	G	2534.77	.	AC=2;AF=1.00;AN=2;DP=59;ExcessHet=3.0103;FS=0.000;MLEAC=2;MLEAF=1.00;MQ=43.97;QD=33.04;SOR=0.726	GT:AD:DP:GQ:PL	1/1:0,59:59:99:2563,178,0
2R	10709596	.	T	C	1158.77	.	AC=2;AF=1.00;AN=2;DP=43;ExcessHet=3.0103;FS=0.000;MLEAC=2;MLEAF=1.00;MQ=44.00;QD=26.95;SOR=1.179	GT:AD:DP:GQ:PL	1/1:0,43:43:99:1187,129,0
2R	10709656	.	C	T	1981.77	.	AC=2;AF=1.00;AN=2;DP=44;ExcessHet=3.0103;FS=0.000;MLEAC=2;MLEAF=1.00;MQ=43.96;QD=32.52;SOR=1.364	GT:AD:DP:GQ:PL	1/1:0,44:44:99:2010,138,0
2R	10709659	.	C	T	1947.77	.	AC=2;AF=1.00;AN=2;DP=45;ExcessHet=3.0103;FS=0.000;MLEAC=2;MLEAF=1.00;MQ=43.96;QD=34.53;SOR=1.559	GT:AD:DP:GQ:PL	1/1:0,45:45:99:1976,135,0
2R	10709878	.	C	T	1286.77	.	AC=2;AF=1.00;AN=2;DP=46;ExcessHet=3.0103;FS=0.000;MLEAC=2;MLEAF=1.00;MQ=43.96;QD=27.97;SOR=0.780	GT:AD:DP:GQ:PL	1/1:0,46:46:99:1315,138,0
2R	10709893	.	G	A	1243.77	.	AC=2;AF=1.00;AN=2;DP=45;ExcessHet=3.0103;FS=0.000;MLEAC=2;MLEAF=1.00;MQ=43.96;QD=27.64;SOR=0.737	GT:AD:DP:GQ:PL	1/1:0,45:45:99:1272,135,0
2R	10710328	.	T	G	1644.77	.	AC=2;AF=1.00;AN=2;DP=61;ExcessHet=3.0103;FS=0.000;MLEAC=2;MLEAF=1.00;MQ=43.97;QD=26.96;SOR=0.941	GT:AD:DP:GQ:PL	1/1:0,61:61:99:1673,182,0
2R	10710556	.	C	T	1598.77	.	AC=2;AF=1.00;AN=2;DP=59;ExcessHet=3.0103;FS=0.000;MLEAC=2;MLEAF=1.00;MQ=44.00;QD=27.10;SOR=1.034	GT:AD:DP:GQ:PL	1/1:0,59:59:99:1627,176,0
2R	10710583	.	A	G	1634.77	.	AC=2;AF=1.00;AN=2;DP=60;ExcessHet=3.0103;FS=0.000;MLEAC=2;MLEAF=1.00;MQ=44.00;QD=27.25;SOR=0.906	GT:AD:DP:GQ:PL	1/1:0,60:60:99:1663,179,0
2R	10710652	.	A	T	1634.77	.	AC=2;AF=1.00;AN=2;DP=58;ExcessHet=3.0103;FS=0.000;MLEAC=2;MLEAF=1.00;MQ=43.95;QD=28.19;SOR=0.914	GT:AD:DP:GQ:PL	1/1:0,58:58:99:1663,174,0
2R	10710685	.	C	T	1550.77	.	AC=2;AF=1.00;AN=2;DP=57;ExcessHet=3.0103;FS=0.000;MLEAC=2;MLEAF=1.00;MQ=43.95;QD=27.69;SOR=0.693	GT:AD:DP:GQ:PL	1/1:0,56:56:99:1579,168,0
2R	10710739	.	C	G	2090.77	.	AC=2;AF=1.00;AN=2;DP=48;ExcessHet=3.0103;FS=0.000;MLEAC=2;MLEAF=1.00;MQ=43.94;QD=30.29;SOR=0.919	GT:AD:DP:GQ:PL	1/1:0,47:47:99:2119,144,0
2R	10710745	.	G	A	2090.77	.	AC=2;AF=1.00;AN=2;DP=49;ExcessHet=3.0103;FS=0.000;MLEAC=2;MLEAF=1.00;MQ=43.94;QD=29.14;SOR=0.963	GT:AD:DP:GQ:PL	1/1:0,48:48:99:2119,144,0
2R	10710952	.	A	C	1460.77	.	AC=2;AF=1.00;AN=2;DP=55;ExcessHet=3.0103;FS=0.000;MLEAC=2;MLEAF=1.00;MQ=43.96;QD=26.56;SOR=0.729	GT:AD:DP:GQ:PL	1/1:0,55:55:99:1489,164,0
2R	10710991	.	C	T	1533.77	.	AC=2;AF=1.00;AN=2;DP=56;ExcessHet=3.0103;FS=0.000;MLEAC=2;MLEAF=1.00;MQ=44.00;QD=27.89;SOR=0.804	GT:AD:DP:GQ:PL	1/1:0,55:55:99:1562,165,0
2R	10711174	.	A	T	1653.77	.	AC=2;AF=1.00;AN=2;DP=61;ExcessHet=3.0103;FS=0.000;MLEAC=2;MLEAF=1.00;MQ=43.97;QD=27.56;SOR=1.071	GT:AD:DP:GQ:PL	1/1:0,60:60:99:1682,180,0
2R	10711246	.	T	C	1573.77	.	AC=2;AF=1.00;AN=2;DP=57;ExcessHet=3.0103;FS=0.000;MLEAC=2;MLEAF=1.00;MQ=44.00;QD=27.61;SOR=1.342	GT:AD:DP:GQ:PL	1/1:0,57:57:99:1602,171,0
2R	10711273	.	A	C	2417.77	.	AC=2;AF=1.00;AN=2;DP=55;ExcessHet=3.0103;FS=0.000;MLEAC=2;MLEAF=1.00;MQ=44.00;QD=27.52;SOR=1.159	GT:AD:DP:GQ:PL	1/1:0,55:55:99:2446,168,0
2R	10711279	.	C	A	2455.77	.	AC=2;AF=1.00;AN=2;DP=57;ExcessHet=3.0103;FS=0.000;MLEAC=2;MLEAF=1.00;MQ=44.00;QD=29.84;SOR=1.047	GT:AD:DP:GQ:PL	1/1:0,57:57:99:2484,171,0
2R	10711345	.	A	C	1399.77	.	AC=2;AF=1.00;AN=2;DP=52;ExcessHet=3.0103;FS=0.000;MLEAC=2;MLEAF=1.00;MQ=44.00;QD=26.92;SOR=0.853	GT:AD:DP:GQ:PL	1/1:0,52:52:99:1428,156,0
2R	10711471	.	T	C	1655.77	.	AC=2;AF=1.00;AN=2;DP=60;ExcessHet=3.0103;FS=0.000;MLEAC=2;MLEAF=1.00;MQ=44.00;QD=27.60;SOR=0.760	GT:AD:DP:GQ:PL	1/1:0,60:60:99:1684,180,0
2R	10711495	.	G	A	1613.77	.	AC=2;AF=1.00;AN=2;DP=58;ExcessHet=3.0103;FS=0.000;MLEAC=2;MLEAF=1.00;MQ=44.00;QD=27.82;SOR=0.762	GT:AD:DP:GQ:PL	1/1:0,58:58:99:1642,174,0
2R	10712086	.	T	C	1270.77	.	AC=2;AF=1.00;AN=2;DP=49;ExcessHet=3.0103;FS=0.000;MLEAC=2;MLEAF=1.00;MQ=44.00;QD=26.47;SOR=0.776	GT:AD:DP:GQ:PL	1/1:0,48:48:99:1299,142,0
2R	10712330	.	C	A	2271.77	.	AC=2;AF=1.00;AN=2;DP=55;ExcessHet=3.0103;FS=0.000;MLEAC=2;MLEAF=1.00;MQ=44.00;QD=30.59;SOR=0.970	GT:AD:DP:GQ:PL	1/1:0,55:55:99:2300,164,0
2R	10712341	.	C	T	2342.77	.	AC=2;AF=1.00;AN=2;DP=56;ExcessHet=3.0103;FS=0.000;MLEAC=2;MLEAF=1.00;MQ=44.00;QD=30.77;SOR=1.101	GT:AD:DP:GQ:PL	1/1:0,56:56:99:2371,170,0
2R	10712395	.	T	C	1383.77	.	AC=2;AF=1.00;AN=2;DP=51;ExcessHet=3.0103;FS=0.000;MLEAC=2;MLEAF=1.00;MQ=43.90;QD=27.13;SOR=1.094	GT:AD:DP:GQ:PL	1/1:0,51:51:99:1412,152,0
2R	10712503	.	G	T	1137.77	.	AC=2;AF=1.00;AN=2;DP=40;ExcessHet=3.0103;FS=0.000;MLEAC=2;MLEAF=1.00;MQ=43.78;QD=28.44;SOR=1.292	GT:AD:DP:GQ:PL	1/1:0,40:40:99:1166,120,0
2R	10712533	.	C	T	1161.77	.	AC=2;AF=1.00;AN=2;DP=41;ExcessHet=3.0103;FS=0.000;MLEAC=2;MLEAF=1.00;MQ=43.79;QD=28.34;SOR=1.206	GT:AD:DP:GQ:PL	1/1:0,41:41:99:1190,123,0
2R	10712599	.	A	G	1968.77	.	AC=2;AF=1.00;AN=2;DP=45;ExcessHet=3.0103;FS=0.000;MLEAC=2;MLEAF=1.00;MQ=43.61;QD=33.44;SOR=0.929	GT:AD:DP:GQ:PL	1/1:0,45:45:99:1997,135,0
2R	10712608	.	T	C	2032.77	.	AC=2;AF=1.00;AN=2;DP=47;ExcessHet=3.0103;FS=0.000;MLEAC=2;MLEAF=1.00;MQ=43.63;QD=30.10;SOR=1.022	GT:AD:DP:GQ:PL	1/1:0,47:47:99:2061,141,0
2R	10712752	.	T	C	904.77	.	AC=2;AF=1.00;AN=2;DP=36;ExcessHet=3.0103;FS=0.000;MLEAC=2;MLEAF=1.00;MQ=43.84;QD=25.13;SOR=0.804	GT:AD:DP:GQ:PL	1/1:0,36:36:99:933,106,0
2R	10712797	.	C	T	735.77	.	AC=2;AF=1.00;AN=2;DP=29;ExcessHet=3.0103;FS=0.000;MLEAC=2;MLEAF=1.00;MQ=43.80;QD=25.37;SOR=1.071	GT:AD:DP:GQ:PL	1/1:0,29:29:86:764,86,0
2R	10712860	.	G	A	696.77	.	AC=2;AF=1.00;AN=2;DP=26;ExcessHet=3.0103;FS=0.000;MLEAC=2;MLEAF=1.00;MQ=43.89;QD=26.80;SOR=1.981	GT:AD:DP:GQ:PL	1/1:0,26:26:78:725,78,0
2R	10712884	.	T	C	1300.77	.	AC=2;AF=1.00;AN=2;DP=49;ExcessHet=3.0103;FS=0.000;MLEAC=2;MLEAF=1.00;MQ=43.72;QD=26.55;SOR=0.909	GT:AD:DP:GQ:PL	1/1:0,49:49:99:1329,146,0
2R	10712962	.	C	T	1151.77	.	AC=2;AF=1.00;AN=2;DP=44;ExcessHet=3.0103;FS=0.000;MLEAC=2;MLEAF=1.00;MQ=43.89;QD=27.42;SOR=0.892	GT:AD:DP:GQ:PL	1/1:0,42:42:99:1180,126,0
2R	10712998	.	C	T	1356.77	.	AC=2;AF=1.00;AN=2;DP=50;ExcessHet=3.0103;FS=0.000;MLEAC=2;MLEAF=1.00;MQ=43.94;QD=28.27;SOR=0.866	GT:AD:DP:GQ:PL	1/1:0,48:48:99:1385,144,0
2R	10713337	.	T	C	1377.77	.	AC=2;AF=1.00;AN=2;DP=53;ExcessHet=3.0103;FS=0.000;MLEAC=2;MLEAF=1.00;MQ=43.95;QD=26.00;SOR=1.077	GT:AD:DP:GQ:PL	1/1:0,53:53:99:1406,158,0
2R	10713478	.	C	A	1576.77	.	AC=2;AF=1.00;AN=2;DP=55;ExcessHet=3.0103;FS=0.000;MLEAC=2;MLEAF=1.00;MQ=44.00;QD=28.67;SOR=0.804	GT:AD:DP:GQ:PL	1/1:0,55:55:99:1605,165,0
2R	10713937	.	A	G	1723.77	.	AC=2;AF=1.00;AN=2;DP=62;ExcessHet=3.0103;FS=0.000;MLEAC=2;MLEAF=1.00;MQ=44.00;QD=27.80;SOR=0.899	GT:AD:DP:GQ:PL	1/1:0,62:62:99:1752,186,0
2R	10714018	.	A	G	2324.77	.	AC=2;AF=1.00;AN=2;DP=55;ExcessHet=3.0103;FS=0.000;MLEAC=2;MLEAF=1.00;MQ=44.00;QD=29.67;SOR=1.061	GT:AD:DP:GQ:PL	1/1:0,55:55:99:2353,169,0
2R	10714036	.	A	G	2229.77	.	AC=2;AF=1.00;AN=2;DP=53;ExcessHet=3.0103;FS=0.000;MLEAC=2;MLEAF=1.00;MQ=44.00;QD=25.43;SOR=0.981	GT:AD:DP:GQ:PL	1/1:0,53:53:99:2258,159,0
2R	10714267	.	G	A	1886.77	.	AC=2;AF=1.00;AN=2;DP=43;ExcessHet=3.0103;FS=0.000;MLEAC=2;MLEAF=1.00;MQ=43.95;QD=33.04;SOR=0.941	GT:AD:DP:GQ:PL	1/1:0,43:43:99:1915,129,0
2R	10714270	.	C	T	1931.77	.	AC=2;AF=1.00;AN=2;DP=43;ExcessHet=3.0103;FS=0.000;MLEAC=2;MLEAF=1.00;MQ=43.95;QD=27.06;SOR=1.055	GT:AD:DP:GQ:PL	1/1:0,43:43:99:1960,132,0
2R	10714273	.	G	T	1906.77	.	AC=2;AF=1.00;AN=2;DP=43;ExcessHet=3.0103;FS=0.000;MLEAC=2;MLEAF=1.00;MQ=43.95;QD=28.79;SOR=1.055	GT:AD:DP:GQ:PL	1/1:0,43:43:99:1935,129,0
2R	10714324	.	ATCC	A	2143.73	.	AC=2;AF=1.00;AN=2;DP=50;ExcessHet=3.0103;FS=0.000;MLEAC=2;MLEAF=1.00;MQ=44.00;QD=27.96;SOR=0.733	GT:AD:DP:GQ:PL	1/1:0,49:49:99:2181,148,0
2R	10714396	.	A	G	1331.77	.	AC=2;AF=1.00;AN=2;DP=49;ExcessHet=3.0103;FS=0.000;MLEAC=2;MLEAF=1.00;MQ=44.00;QD=27.18;SOR=0.818	GT:AD:DP:GQ:PL	1/1:0,49:49:99:1360,147,0
2R	10714489	.	C	T	1209.77	.	AC=2;AF=1.00;AN=2;DP=43;ExcessHet=3.0103;FS=0.000;MLEAC=2;MLEAF=1.00;MQ=44.00;QD=28.13;SOR=0.739	GT:AD:DP:GQ:PL	1/1:0,43:43:99:1238,129,0
2R	10714579	.	C	T	1220.77	.	AC=2;AF=1.00;AN=2;DP=44;ExcessHet=3.0103;FS=0.000;MLEAC=2;MLEAF=1.00;MQ=44.00;QD=27.74;SOR=0.784	GT:AD:DP:GQ:PL	1/1:0,44:44:99:1249,132,0
2R	10714597	.	T	C	1981.77	.	AC=2;AF=1.00;AN=2;DP=48;ExcessHet=3.0103;FS=0.000;MLEAC=2;MLEAF=1.00;MQ=43.96;QD=34.51;SOR=0.866	GT:AD:DP:GQ:PL	1/1:0,48:48:99:2010,144,0
2R	10714606	.	T	C	1874.77	.	AC=2;AF=1.00;AN=2;DP=43;ExcessHet=3.0103;FS=0.000;MLEAC=2;MLEAF=1.00;MQ=43.95;QD=31.37;SOR=0.836	GT:AD:DP:GQ:PL	1/1:0,43:43:99:1903,132,0
2R	10714807	.	A	G	2235.77	.	AC=2;AF=1.00;AN=2;DP=52;ExcessHet=3.0103;FS=0.000;MLEAC=2;MLEAF=1.00;MQ=43.49;QD=24.35;SOR=1.094	GT:AD:DP:GQ:PL	1/1:0,51:51:99:2264,154,0
2R	10714810	.	A	T	2235.77	.	AC=2;AF=1.00;AN=2;DP=51;ExcessHet=3.0103;FS=0.000;MLEAC=2;MLEAF=1.00;MQ=43.48;QD=29.74;SOR=1.051	GT:AD:DP:GQ:PL	1/1:0,50:50:99:2264,154,0
2R	10714843	.	C	T	1305.77	.	AC=2;AF=1.00;AN=2;DP=49;ExcessHet=3.0103;FS=0.000;MLEAC=2;MLEAF=1.00;MQ=44.00;QD=26.65;SOR=1.112	GT:AD:DP:GQ:PL	1/1:0,49:49:99:1334,145,0
2R	10714984	.	C	T	1824.77	.	AC=2;AF=1.00;AN=2;DP=67;ExcessHet=3.0103;FS=0.000;MLEAC=2;MLEAF=1.00;MQ=43.97;QD=27.65;SOR=1.376	GT:AD:DP:GQ:PL	1/1:0,66:66:99:1853,198,0
2R	10715020	.	A	G	1724.77	.	AC=2;AF=1.00;AN=2;DP=62;ExcessHet=3.0103;FS=0.000;MLEAC=2;MLEAF=1.00;MQ=44.00;QD=27.82;SOR=1.765	GT:AD:DP:GQ:PL	1/1:0,62:62:99:1753,186,0
2R	10715569	.	C	T	1583.77	.	AC=2;AF=1.00;AN=2;DP=57;ExcessHet=3.0103;FS=0.000;MLEAC=2;MLEAF=1.00;MQ=43.74;QD=27.79;SOR=0.960	GT:AD:DP:GQ:PL	1/1:0,57:57:99:1612,171,0
2R	10715872	.	T	C	1300.77	.	AC=2;AF=1.00;AN=2;DP=48;ExcessHet=3.0103;FS=0.000;MLEAC=2;MLEAF=1.00;MQ=43.96;QD=27.68;SOR=0.735	GT:AD:DP:GQ:PL	1/1:0,47:47:99:1329,141,0
2R	10716019	.	A	T	1681.77	.	AC=2;AF=1.00;AN=2;DP=63;ExcessHet=3.0103;FS=0.000;MLEAC=2;MLEAF=1.00;MQ=43.92;QD=27.13;SOR=0.758	GT:AD:DP:GQ:PL	1/1:0,62:62:99:1710,185,0
2R	10716218	.	C	A	1555.77	.	AC=2;AF=1.00;AN=2;DP=56;ExcessHet=3.0103;FS=0.000;MLEAC=2;MLEAF=1.00;MQ=44.00;QD=27.78;SOR=1.199	GT:AD:DP:GQ:PL	1/1:0,56:56:99:1584,168,0
2R	10716298	.	T	C	2045.77	.	AC=2;AF=1.00;AN=2;DP=49;ExcessHet=3.0103;FS=0.000;MLEAC=2;MLEAF=1.00;MQ=44.00;QD=25.31;SOR=0.818	GT:AD:DP:GQ:PL	1/1:0,49:49:99:2074,147,0
2R	10716307	.	A	G	1875.77	.	AC=2;AF=1.00;AN=2;DP=43;ExcessHet=3.0103;FS=0.000;MLEAC=2;MLEAF=1.00;MQ=44.00;QD=27.82;SOR=0.836	GT:AD:DP:GQ:PL	1/1:0,43:43:99:1904,132,0
2R	10716454	.	A	G	1262.77	.	AC=2;AF=1.00;AN=2;DP=47;ExcessHet=3.0103;FS=0.000;MLEAC=2;MLEAF=1.00;MQ=44.00;QD=26.87;SOR=0.823	GT:AD:DP:GQ:PL	1/1:0,47:47:99:1291,141,0
2R	10718141	.	CA	C	667.73	.	AC=2;AF=1.00;AN=2;BaseQRankSum=0.274;ClippingRankSum=0.000;DP=70;ExcessHet=3.0103;FS=0.000;MLEAC=1;MLEAF=0.500;MQ=43.16;MQRankSum=0.573;QD=13.09;ReadPosRankSum=-0.705;SOR=0.880	GT:AD:DP:GQ:PL	1/1:4,47:51:67:642,67,0
2R	10718169	.	A	T	2939.77	.	AC=2;AF=1.00;AN=2;BaseQRankSum=-1.621;ClippingRankSum=0.000;DP=68;ExcessHet=3.0103;FS=3.347;MLEAC=2;MLEAF=1.00;MQ=43.43;MQRankSum=-0.376;QD=27.42;ReadPosRankSum=0.931;SOR=0.516	GT:AD:DP:GQ:PL	1/1:1,66:67:99:2968,163,0
2R	10718173	.	C	T	3041.77	.	AC=2;AF=1.00;AN=2;BaseQRankSum=1.619;ClippingRankSum=0.000;DP=73;ExcessHet=3.0103;FS=3.522;MLEAC=2;MLEAF=1.00;MQ=43.47;MQRankSum=-0.360;QD=34.63;ReadPosRankSum=0.842;SOR=0.637	GT:AD:DP:GQ:PL	1/1:1,71:72:99:3070,172,0
2R	10718277	.	AACTACTACT	A	2614.73	.	AC=2;AF=1.00;AN=2;BaseQRankSum=-1.851;ClippingRankSum=0.000;DP=67;ExcessHet=3.0103;FS=3.229;MLEAC=2;MLEAF=1.00;MQ=42.76;MQRankSum=-0.424;QD=33.97;SOR=0.435	GT:AD:DP:GQ:PL	1/1:1,60:61:99:2652,147,0
2R	10718440	.	GACTCCATTC	G	3662.73	.	AC=2;AF=1.00;AN=2;DP=84;ExcessHet=3.0103;FS=0.000;MLEAC=2;MLEAF=1.00;MQ=43.42;QD=30.90;SOR=0.928	GT:AD:DP:GQ:PL	1/1:0,83:83:99:3700,251,0
2R	10718450	.	GATTCGA	G	3660.73	.	AC=2;AF=1.00;AN=2;DP=83;ExcessHet=3.0103;FS=0.000;MLEAC=2;MLEAF=1.00;MQ=43.42;QD=29.49;SOR=0.928	GT:AD:DP:GQ:PL	1/1:0,83:83:99:3698,250,0
2R	10718487	.	A	T	2189.77	.	AC=2;AF=1.00;AN=2;DP=81;ExcessHet=3.0103;FS=0.000;MLEAC=2;MLEAF=1.00;MQ=43.19;QD=27.72;SOR=1.003	GT:AD:DP:GQ:PL	1/1:0,79:79:99:2218,236,0
2R	10718718	.	C	G	1775.77	.	AC=2;AF=1.00;AN=2;DP=66;ExcessHet=3.0103;FS=0.000;MLEAC=2;MLEAF=1.00;MQ=43.55;QD=26.91;SOR=0.818	GT:AD:DP:GQ:PL	1/1:0,66:66:99:1804,197,0
2R	10718778	.	C	A	2305.77	.	AC=2;AF=1.00;AN=2;DP=52;ExcessHet=3.0103;FS=0.000;MLEAC=2;MLEAF=1.00;MQ=43.63;QD=36.31;SOR=1.036	GT:AD:DP:GQ:PL	1/1:0,52:52:99:2334,159,0
2R	10718780	.	A	T	2305.77	.	AC=2;AF=1.00;AN=2;DP=53;ExcessHet=3.0103;FS=0.000;MLEAC=2;MLEAF=1.00;MQ=43.63;QD=28.50;SOR=1.077	GT:AD:DP:GQ:PL	1/1:0,53:53:99:2334,159,0
2R	10718953	.	A	C	212.80	.	AC=2;AF=1.00;AN=2;BaseQRankSum=1.923;ClippingRankSum=0.000;DP=15;ExcessHet=3.0103;FS=0.000;MLEAC=2;MLEAF=1.00;MQ=42.95;MQRankSum=0.718;QD=15.20;ReadPosRankSum=-1.562;SOR=0.307	GT:AD:DP:GQ:PL	1/1:2,12:14:21:241,21,0
2R	10719033	.	A	G	485.77	.	AC=2;AF=1.00;AN=2;DP=18;ExcessHet=3.0103;FS=0.000;MLEAC=2;MLEAF=1.00;MQ=43.89;QD=26.99;SOR=0.693	GT:AD:DP:GQ:PL	1/1:0,18:18:54:514,54,0
2R	10719094	.	A	G	2266.77	.	AC=2;AF=1.00;AN=2;DP=49;ExcessHet=3.0103;FS=0.000;MLEAC=2;MLEAF=1.00;MQ=43.65;QD=32.06;SOR=1.112	GT:AD:DP:GQ:PL	1/1:0,49:49:99:2295,154,0
2R	10719096	.	G	A	2266.77	.	AC=2;AF=1.00;AN=2;DP=51;ExcessHet=3.0103;FS=0.000;MLEAC=2;MLEAF=1.00;MQ=43.67;QD=30.27;SOR=1.201	GT:AD:DP:GQ:PL	1/1:0,51:51:99:2295,154,0
2R	10719111	.	G	A	2375.77	.	AC=2;AF=1.00;AN=2;DP=56;ExcessHet=3.0103;FS=0.000;MLEAC=2;MLEAF=1.00;MQ=43.56;QD=27.79;SOR=1.159	GT:AD:DP:GQ:PL	1/1:0,55:55:99:2404,166,0
2R	10719310	.	G	A	2161.77	.	AC=2;AF=1.00;AN=2;DP=78;ExcessHet=3.0103;FS=0.000;MLEAC=2;MLEAF=1.00;MQ=43.93;QD=27.71;SOR=1.040	GT:AD:DP:GQ:PL	1/1:0,78:78:99:2190,234,0
2R	10719403	.	C	T	1934.77	.	AC=2;AF=1.00;AN=2;DP=71;ExcessHet=3.0103;FS=0.000;MLEAC=2;MLEAF=1.00;MQ=43.96;QD=27.64;SOR=0.750	GT:AD:DP:GQ:PL	1/1:0,70:70:99:1963,210,0
2R	10719479	.	C	T	1625.77	.	AC=2;AF=1.00;AN=2;DP=58;ExcessHet=3.0103;FS=0.000;MLEAC=2;MLEAF=1.00;MQ=44.00;QD=28.03;SOR=0.914	GT:AD:DP:GQ:PL	1/1:0,58:58:99:1654,173,0
2R	10719524	.	AT	A	1406.73	.	AC=2;AF=1.00;AN=2;DP=70;ExcessHet=3.0103;FS=0.000;MLEAC=2;MLEAF=1.00;MQ=43.96;QD=21.00;SOR=0.849	GT:AD:DP:GQ:PL	1/1:0,67:67:99:1444,200,0
2R	10719899	.	GAAGCAGCATCCGCAT	G	2298.73	.	AC=2;AF=1.00;AN=2;DP=55;ExcessHet=3.0103;FS=0.000;MLEAC=2;MLEAF=1.00;MQ=43.66;QD=31.94;SOR=0.730	GT:AD:DP:GQ:PL	1/1:0,53:53:99:2336,163,0
2R	10719923	.	A	G	2186.77	.	AC=2;AF=1.00;AN=2;DP=51;ExcessHet=3.0103;FS=0.000;MLEAC=2;MLEAF=1.00;MQ=43.67;QD=29.34;SOR=0.693	GT:AD:DP:GQ:PL	1/1:0,50:50:99:2215,153,0
2R	10720083	.	A	T	1472.77	.	AC=2;AF=1.00;AN=2;DP=58;ExcessHet=3.0103;FS=0.000;MLEAC=2;MLEAF=1.00;MQ=44.00;QD=25.84;SOR=0.960	GT:AD:DP:GQ:PL	1/1:0,57:57:99:1501,169,0
2R	10720467	.	T	C	1744.77	.	AC=2;AF=1.00;AN=2;DP=64;ExcessHet=3.0103;FS=0.000;MLEAC=2;MLEAF=1.00;MQ=44.00;QD=27.26;SOR=1.044	GT:AD:DP:GQ:PL	1/1:0,64:64:99:1773,192,0
2R	10720502	.	GGGC	G	2527.73	.	AC=2;AF=1.00;AN=2;DP=62;ExcessHet=3.0103;FS=0.000;MLEAC=2;MLEAF=1.00;MQ=44.00;QD=28.75;SOR=0.728	GT:AD:DP:GQ:PL	1/1:0,57:57:99:2565,172,0
2R	10720707	.	T	C	2072.77	.	AC=2;AF=1.00;AN=2;DP=76;ExcessHet=3.0103;FS=0.000;MLEAC=2;MLEAF=1.00;MQ=43.94;QD=27.27;SOR=0.920	GT:AD:DP:GQ:PL	1/1:0,76:76:99:2101,228,0
2R	10721170	.	CT	C	2261.73	.	AC=2;AF=1.00;AN=2;BaseQRankSum=0.629;ClippingRankSum=0.000;DP=74;ExcessHet=3.0103;FS=0.000;MLEAC=2;MLEAF=1.00;MQ=44.27;MQRankSum=0.250;QD=30.56;ReadPosRankSum=1.054;SOR=0.340	GT:AD:DP:GQ:PL	1/1:1,73:74:99:2299,190,0
2R	10721267	.	C	G	1576.77	.	AC=2;AF=1.00;AN=2;BaseQRankSum=1.250;ClippingRankSum=0.000;DP=67;ExcessHet=3.0103;FS=2.591;MLEAC=2;MLEAF=1.00;MQ=44.00;MQRankSum=0.000;QD=24.64;ReadPosRankSum=-1.180;SOR=1.244	GT:AD:DP:GQ:PL	1/1:3,61:64:99:1605,125,0
2R	10721288	.	G	T	1762.77	.	AC=2;AF=1.00;AN=2;DP=67;ExcessHet=3.0103;FS=0.000;MLEAC=2;MLEAF=1.00;MQ=44.00;QD=27.12;SOR=1.249	GT:AD:DP:GQ:PL	1/1:0,65:65:99:1791,194,0
2R	10721307	.	C	T	1762.77	.	AC=2;AF=1.00;AN=2;BaseQRankSum=1.189;ClippingRankSum=0.000;DP=66;ExcessHet=3.0103;FS=3.571;MLEAC=2;MLEAF=1.00;MQ=43.97;MQRankSum=0.000;QD=26.71;ReadPosRankSum=-0.429;SOR=0.677	GT:AD:DP:GQ:PL	1/1:1,65:66:99:1791,171,0
2R	10721627	.	A	C	2688.77	.	AC=2;AF=1.00;AN=2;DP=97;ExcessHet=3.0103;FS=0.000;MLEAC=2;MLEAF=1.00;MQ=43.92;QD=27.72;SOR=1.044	GT:AD:DP:GQ:PL	1/1:0,97:97:99:2717,290,0
2R	10721804	.	T	A	1977.77	.	AC=2;AF=1.00;AN=2;DP=73;ExcessHet=3.0103;FS=0.000;MLEAC=2;MLEAF=1.00;MQ=43.97;QD=27.09;SOR=1.257	GT:AD:DP:GQ:PL	1/1:0,73:73:99:2006,218,0
2R	10722297	.	A	G	1775.77	.	AC=2;AF=1.00;AN=2;DP=65;ExcessHet=3.0103;FS=0.000;MLEAC=2;MLEAF=1.00;MQ=44.00;QD=27.32;SOR=1.078	GT:AD:DP:GQ:PL	1/1:0,65:65:99:1804,195,0
2R	10722301	.	G	GC	1479.73	.	AC=2;AF=1.00;AN=2;DP=66;ExcessHet=3.0103;FS=0.000;MLEAC=2;MLEAF=1.00;MQ=44.00;QD=24.26;SOR=0.941	GT:AD:DP:GQ:PL	1/1:0,61:61:99:1517,183,0
2R	10722441	.	G	A	1313.77	.	AC=2;AF=1.00;AN=2;BaseQRankSum=1.893;ClippingRankSum=0.000;DP=51;ExcessHet=3.0103;FS=8.725;MLEAC=2;MLEAF=1.00;MQ=44.00;MQRankSum=0.000;QD=25.76;ReadPosRankSum=-0.914;SOR=1.245	GT:AD:DP:GQ:PL	1/1:2,49:51:99:1342,100,0
2R	10724654	.	G	C	1603.77	.	AC=2;AF=1.00;AN=2;DP=59;ExcessHet=3.0103;FS=0.000;MLEAC=2;MLEAF=1.00;MQ=44.00;QD=27.65;SOR=0.693	GT:AD:DP:GQ:PL	1/1:0,58:58:99:1632,173,0
2R	10724830	.	A	G	2089.77	.	AC=2;AF=1.00;AN=2;DP=77;ExcessHet=3.0103;FS=0.000;MLEAC=2;MLEAF=1.00;MQ=43.95;QD=27.14;SOR=1.012	GT:AD:DP:GQ:PL	1/1:0,77:77:99:2118,231,0
2R	10729073	.	G	C	1030.77	.	AC=2;AF=1.00;AN=2;DP=37;ExcessHet=3.0103;FS=0.000;MLEAC=2;MLEAF=1.00;MQ=44.00;QD=27.86;SOR=1.432	GT:AD:DP:GQ:PL	1/1:0,37:37:99:1059,111,0
2R	10729888	.	AATGGCC	A	2376.73	.	AC=2;AF=1.00;AN=2;DP=55;ExcessHet=3.0103;FS=0.000;MLEAC=2;MLEAF=1.00;MQ=43.93;QD=28.69;SOR=0.693	GT:AD:DP:GQ:PL	1/1:0,54:54:99:2414,163,0
2R	10734808	.	C	T	1813.77	.	AC=2;AF=1.00;AN=2;DP=63;ExcessHet=3.0103;FS=0.000;MLEAC=2;MLEAF=1.00;MQ=43.72;QD=28.79;SOR=0.859	GT:AD:DP:GQ:PL	1/1:0,63:63:99:1842,189,0
2R	10734944	.	G	C	2429.77	.	AC=2;AF=1.00;AN=2;BaseQRankSum=1.904;ClippingRankSum=0.000;DP=57;ExcessHet=3.0103;FS=3.245;MLEAC=2;MLEAF=1.00;MQ=43.34;MQRankSum=-0.414;QD=31.65;ReadPosRankSum=0.730;SOR=0.450	GT:AD:DP:GQ:PL	1/1:1,56:57:99:2458,156,0
2R	10734951	.	A	AC	2721.73	.	AC=2;AF=1.00;AN=2;BaseQRankSum=-1.037;ClippingRankSum=0.000;DP=60;ExcessHet=3.0103;FS=3.468;MLEAC=2;MLEAF=1.00;MQ=43.83;MQRankSum=-0.228;QD=32.94;ReadPosRankSum=0.173;SOR=0.607	GT:AD:DP:GQ:PL	1/1:1,59:60:99:2759,174,0
2R	10734961	.	T	C	2614.77	.	AC=2;AF=1.00;AN=2;BaseQRankSum=2.103;ClippingRankSum=0.000;DP=59;ExcessHet=3.0103;FS=0.000;MLEAC=2;MLEAF=1.00;MQ=43.89;MQRankSum=-0.309;QD=33.51;ReadPosRankSum=1.194;SOR=1.238	GT:AD:DP:GQ:PL	1/1:2,57:59:99:2643,131,0
2R	10734967	.	G	C	2585.77	.	AC=2;AF=1.00;AN=2;BaseQRankSum=1.965;ClippingRankSum=0.000;DP=63;ExcessHet=3.0103;FS=0.000;MLEAC=2;MLEAF=1.00;MQ=43.86;MQRankSum=-0.341;QD=32.05;ReadPosRankSum=0.530;SOR=1.292	GT:AD:DP:GQ:PL	1/1:2,61:63:99:2614,131,0
2R	10735101	.	G	GTACGAGCGGAATTCATATGCTATGTGTTATCA	2154.73	.	AC=2;AF=1.00;AN=2;DP=52;ExcessHet=3.0103;FS=0.000;MLEAC=2;MLEAF=1.00;MQ=41.83;QD=27.58;SOR=2.030	GT:AD:DP:GQ:PL	1/1:0,48:48:99:2192,146,0
2R	10735150	.	A	AACTTGTGCAACCGTGAAAGATTGAGTTCTTTATCAC	1577.73	.	AC=2;AF=1.00;AN=2;DP=25;ExcessHet=3.0103;FS=0.000;MLEAC=2;MLEAF=1.00;MQ=39.63;QD=25.17;SOR=0.941	GT:AD:DP:GQ:PL	1/1:0,25:25:99:1615,108,0
2R	10735162	.	A	AT	1192.73	.	AC=2;AF=1.00;AN=2;DP=27;ExcessHet=3.0103;FS=0.000;MLEAC=2;MLEAF=1.00;MQ=40.75;QD=29.23;SOR=0.765	GT:AD:DP:GQ:PL	1/1:0,27:27:86:1230,86,0
2R	10735709	.	A	T	991.77	.	AC=2;AF=1.00;AN=2;DP=36;ExcessHet=3.0103;FS=0.000;MLEAC=2;MLEAF=1.00;MQ=44.00;QD=27.55;SOR=1.209	GT:AD:DP:GQ:PL	1/1:0,36:36:99:1020,108,0
2R	10735804	.	C	CTTTTAAAA	2458.73	.	AC=2;AF=1.00;AN=2;DP=53;ExcessHet=3.0103;FS=0.000;MLEAC=2;MLEAF=1.00;MQ=44.17;QD=28.18;SOR=1.179	GT:AD:DP:GQ:PL	1/1:0,53:53:99:2496,169,0
2R	10739839	.	G	A	3116.77	.	AC=2;AF=1.00;AN=2;DP=71;ExcessHet=3.0103;FS=0.000;MLEAC=2;MLEAF=1.00;MQ=44.00;QD=29.50;SOR=1.195	GT:AD:DP:GQ:PL	1/1:0,71:71:99:3145,217,0
2R	10739845	.	T	G	3184.77	.	AC=2;AF=1.00;AN=2;DP=73;ExcessHet=3.0103;FS=0.000;MLEAC=2;MLEAF=1.00;MQ=44.00;QD=31.33;SOR=1.179	GT:AD:DP:GQ:PL	1/1:0,73:73:99:3213,223,0
2R	10739941	.	A	G	2167.77	.	AC=2;AF=1.00;AN=2;DP=76;ExcessHet=3.0103;FS=0.000;MLEAC=2;MLEAF=1.00;MQ=44.00;QD=28.52;SOR=0.746	GT:AD:DP:GQ:PL	1/1:0,76:76:99:2196,228,0
2R	10740032	.	T	A	2008.77	.	AC=2;AF=1.00;AN=2;DP=72;ExcessHet=3.0103;FS=0.000;MLEAC=2;MLEAF=1.00;MQ=44.00;QD=27.90;SOR=0.869	GT:AD:DP:GQ:PL	1/1:0,72:72:99:2037,215,0
2R	10740388	.	A	T	1728.73	.	AC=2;AF=1.00;AN=2;DP=68;ExcessHet=3.0103;FS=0.000;MLEAC=2;MLEAF=1.00;MQ=43.89;QD=27.88;SOR=0.841	GT:AD:DP:GQ:PL	1/1:0,62:62:99:1766,186,0
2R	10741871	.	C	G	2227.77	.	AC=2;AF=1.00;AN=2;DP=80;ExcessHet=3.0103;FS=0.000;MLEAC=2;MLEAF=1.00;MQ=44.00;QD=27.85;SOR=1.096	GT:AD:DP:GQ:PL	1/1:0,80:80:99:2256,240,0
2R	10743163	.	C	A	1675.77	.	AC=2;AF=1.00;AN=2;DP=60;ExcessHet=3.0103;FS=0.000;MLEAC=2;MLEAF=1.00;MQ=44.00;QD=27.93;SOR=0.906	GT:AD:DP:GQ:PL	1/1:0,60:60:99:1704,180,0
2R	10744111	.	G	A	1531.77	.	AC=2;AF=1.00;AN=2;DP=55;ExcessHet=3.0103;FS=0.000;MLEAC=2;MLEAF=1.00;MQ=43.52;QD=27.85;SOR=1.371	GT:AD:DP:GQ:PL	1/1:0,55:55:99:1560,165,0
2R	10744161	.	C	T	2874.77	.	AC=2;AF=1.00;AN=2;DP=64;ExcessHet=3.0103;FS=0.000;MLEAC=2;MLEAF=1.00;MQ=43.36;QD=27.84;SOR=1.402	GT:AD:DP:GQ:PL	1/1:0,64:64:99:2903,202,0
2R	10744163	.	G	A	2874.77	.	AC=2;AF=1.00;AN=2;DP=65;ExcessHet=3.0103;FS=0.000;MLEAC=2;MLEAF=1.00;MQ=43.10;QD=31.28;SOR=1.437	GT:AD:DP:GQ:PL	1/1:0,65:65:99:2903,202,0
2R	10744174	.	T	C	2838.77	.	AC=2;AF=1.00;AN=2;DP=64;ExcessHet=3.0103;FS=0.000;MLEAC=2;MLEAF=1.00;MQ=43.13;QD=30.32;SOR=1.609	GT:AD:DP:GQ:PL	1/1:0,64:64:99:2867,193,0
2R	10744180	.	AT	A	2935.73	.	AC=2;AF=1.00;AN=2;DP=66;ExcessHet=3.0103;FS=0.000;MLEAC=2;MLEAF=1.00;MQ=43.10;QD=36.46;SOR=1.681	GT:AD:DP:GQ:PL	1/1:0,66:66:99:2973,202,0
2R	10744189	.	T	C	2899.77	.	AC=2;AF=1.00;AN=2;DP=65;ExcessHet=3.0103;FS=0.000;MLEAC=2;MLEAF=1.00;MQ=43.06;QD=31.61;SOR=1.539	GT:AD:DP:GQ:PL	1/1:0,65:65:99:2928,199,0
2R	10744202	.	T	A	1748.77	.	AC=2;AF=1.00;AN=2;DP=64;ExcessHet=3.0103;FS=0.000;MLEAC=2;MLEAF=1.00;MQ=42.71;QD=27.32;SOR=1.127	GT:AD:DP:GQ:PL	1/1:0,64:64:99:1777,192,0
2R	10744232	.	C	T	2860.77	.	AC=2;AF=1.00;AN=2;DP=66;ExcessHet=3.0103;FS=0.000;MLEAC=2;MLEAF=1.00;MQ=42.65;QD=31.17;SOR=0.957	GT:AD:DP:GQ:PL	1/1:0,66:66:99:2889,202,0
2R	10744254	.	G	A	2983.77	.	AC=2;AF=1.00;AN=2;DP=65;ExcessHet=3.0103;FS=0.000;MLEAC=2;MLEAF=1.00;MQ=42.40;QD=35.88;SOR=0.723	GT:AD:DP:GQ:PL	1/1:0,65:65:99:3012,205,0
2R	10744262	.	T	C	2896.77	.	AC=2;AF=1.00;AN=2;DP=62;ExcessHet=3.0103;FS=0.000;MLEAC=2;MLEAF=1.00;MQ=42.54;QD=36.44;SOR=0.693	GT:AD:DP:GQ:PL	1/1:0,62:62:99:2925,196,0
2R	10744263	.	A	G	2851.77	.	AC=2;AF=1.00;AN=2;DP=62;ExcessHet=3.0103;FS=0.000;MLEAC=2;MLEAF=1.00;MQ=42.51;QD=28.63;SOR=0.758	GT:AD:DP:GQ:PL	1/1:0,62:62:99:2880,193,0
2R	10744265	.	C	T	2851.77	.	AC=2;AF=1.00;AN=2;DP=62;ExcessHet=3.0103;FS=0.000;MLEAC=2;MLEAF=1.00;MQ=42.54;QD=32.43;SOR=0.826	GT:AD:DP:GQ:PL	1/1:0,62:62:99:2880,193,0
2R	10744268	.	G	A	2851.77	.	AC=2;AF=1.00;AN=2;DP=61;ExcessHet=3.0103;FS=0.000;MLEAC=2;MLEAF=1.00;MQ=42.47;QD=30.37;SOR=0.865	GT:AD:DP:GQ:PL	1/1:0,61:61:99:2880,193,0
2R	10744286	.	G	A	2645.77	.	AC=2;AF=1.00;AN=2;DP=59;ExcessHet=3.0103;FS=0.000;MLEAC=2;MLEAF=1.00;MQ=42.26;QD=28.02;SOR=0.726	GT:AD:DP:GQ:PL	1/1:0,59:59:99:2674,181,0
2R	10744288	.	A	G	2600.77	.	AC=2;AF=1.00;AN=2;DP=59;ExcessHet=3.0103;FS=0.000;MLEAC=2;MLEAF=1.00;MQ=42.26;QD=32.24;SOR=0.726	GT:AD:DP:GQ:PL	1/1:0,59:59:99:2629,178,0
2R	10744314	.	CGTGCATAAA	C	2018.73	.	AC=2;AF=1.00;AN=2;DP=49;ExcessHet=3.0103;FS=0.000;MLEAC=2;MLEAF=1.00;MQ=42.55;QD=29.77;SOR=0.976	GT:AD:DP:GQ:PL	1/1:0,46:46:99:2056,139,0
2R	10744353	.	A	C	1290.77	.	AC=2;AF=1.00;AN=2;DP=46;ExcessHet=3.0103;FS=0.000;MLEAC=2;MLEAF=1.00;MQ=42.65;QD=28.06;SOR=1.329	GT:AD:DP:GQ:PL	1/1:0,46:46:99:1319,138,0
2R	10744383	.	A	AC	1975.73	.	AC=2;AF=1.00;AN=2;DP=45;ExcessHet=3.0103;FS=0.000;MLEAC=2;MLEAF=1.00;MQ=42.26;QD=35.39;SOR=0.990	GT:AD:DP:GQ:PL	1/1:0,44:44:99:2013,138,0
2R	10744384	.	A	ACAC	1917.73	.	AC=2;AF=1.00;AN=2;DP=45;ExcessHet=3.0103;FS=0.000;MLEAC=2;MLEAF=1.00;MQ=42.24;QD=31.08;SOR=0.880	GT:AD:DP:GQ:PL	1/1:0,45:45:99:1955,141,0
2R	10744397	.	G	C	1966.77	.	AC=2;AF=1.00;AN=2;DP=48;ExcessHet=3.0103;FS=0.000;MLEAC=2;MLEAF=1.00;MQ=42.58;QD=36.54;SOR=0.866	GT:AD:DP:GQ:PL	1/1:0,48:48:99:1995,144,0
2R	10744943	.	G	T	2057.77	.	AC=2;AF=1.00;AN=2;BaseQRankSum=1.701;ClippingRankSum=0.000;DP=76;ExcessHet=3.0103;FS=4.037;MLEAC=2;MLEAF=1.00;MQ=43.95;MQRankSum=-0.082;QD=27.08;ReadPosRankSum=1.599;SOR=0.995	GT:AD:DP:GQ:PL	1/1:1,75:76:99:2086,217,0
2R	10745183	.	A	G	1973.77	.	AC=2;AF=1.00;AN=2;DP=72;ExcessHet=3.0103;FS=0.000;MLEAC=2;MLEAF=1.00;MQ=44.00;QD=27.80;SOR=1.276	GT:AD:DP:GQ:PL	1/1:0,71:71:99:2002,212,0
2R	10745294	.	T	A	1779.77	.	AC=2;AF=1.00;AN=2;DP=64;ExcessHet=3.0103;FS=0.000;MLEAC=2;MLEAF=1.00;MQ=44.00;QD=27.81;SOR=0.822	GT:AD:DP:GQ:PL	1/1:0,64:64:99:1808,191,0
2R	10746517	.	T	C	2044.77	.	AC=2;AF=1.00;AN=2;DP=75;ExcessHet=3.0103;FS=0.000;MLEAC=2;MLEAF=1.00;MQ=43.96;QD=28.01;SOR=1.103	GT:AD:DP:GQ:PL	1/1:0,73:73:99:2073,219,0
2R	10746972	.	A	T	2119.77	.	AC=2;AF=1.00;AN=2;DP=74;ExcessHet=3.0103;FS=0.000;MLEAC=2;MLEAF=1.00;MQ=43.97;QD=28.65;SOR=0.747	GT:AD:DP:GQ:PL	1/1:0,74:74:99:2148,222,0
2R	10747080	.	C	G	2632.77	.	AC=2;AF=1.00;AN=2;DP=61;ExcessHet=3.0103;FS=0.000;MLEAC=2;MLEAF=1.00;MQ=43.54;QD=32.06;SOR=1.217	GT:AD:DP:GQ:PL	1/1:0,61:61:99:2661,184,0
2R	10747093	.	T	C	2888.77	.	AC=2;AF=1.00;AN=2;DP=63;ExcessHet=3.0103;FS=0.000;MLEAC=2;MLEAF=1.00;MQ=43.55;QD=29.63;SOR=1.092	GT:AD:DP:GQ:PL	1/1:0,63:63:99:2917,199,0
2R	10747095	.	C	T	2858.77	.	AC=2;AF=1.00;AN=2;DP=65;ExcessHet=3.0103;FS=0.000;MLEAC=2;MLEAF=1.00;MQ=43.56;QD=34.25;SOR=1.078	GT:AD:DP:GQ:PL	1/1:0,65:65:99:2887,196,0
2R	10747237	.	TTTC	T	2562.73	.	AC=2;AF=1.00;AN=2;DP=59;ExcessHet=3.0103;FS=0.000;MLEAC=2;MLEAF=1.00;MQ=44.00;QD=29.99;SOR=0.762	GT:AD:DP:GQ:PL	1/1:0,58:58:99:2600,178,0
2R	10747243	.	AT	A	2681.73	.	AC=2;AF=1.00;AN=2;DP=62;ExcessHet=3.0103;FS=0.000;MLEAC=2;MLEAF=1.00;MQ=44.00;QD=27.51;SOR=0.793	GT:AD:DP:GQ:PL	1/1:0,61:61:99:2719,187,0
2R	10747253	.	T	A	2445.77	.	AC=2;AF=1.00;AN=2;DP=57;ExcessHet=3.0103;FS=0.000;MLEAC=2;MLEAF=1.00;MQ=44.00;QD=29.97;SOR=0.841	GT:AD:DP:GQ:PL	1/1:0,56:56:99:2474,169,0
2R	10747362	.	C	T	1701.77	.	AC=2;AF=1.00;AN=2;DP=63;ExcessHet=3.0103;FS=0.000;MLEAC=2;MLEAF=1.00;MQ=43.95;QD=27.01;SOR=1.010	GT:AD:DP:GQ:PL	1/1:0,63:63:99:1730,188,0
2R	10747456	.	TG	T	2216.73	.	AC=2;AF=1.00;AN=2;DP=66;ExcessHet=3.0103;FS=0.000;MLEAC=2;MLEAF=1.00;MQ=44.09;QD=33.59;SOR=0.693	GT:AD:DP:GQ:PL	1/1:0,66:66:99:2254,199,0
2R	10748210	.	AAAGAC	A	3465.73	.	AC=2;AF=1.00;AN=2;DP=79;ExcessHet=3.0103;FS=0.000;MLEAC=2;MLEAF=1.00;MQ=44.00;QD=32.52;SOR=0.693	GT:AD:DP:GQ:PL	1/1:0,78:78:99:3503,235,0
2R	10748219	.	A	C	3474.77	.	AC=2;AF=1.00;AN=2;DP=77;ExcessHet=3.0103;FS=0.000;MLEAC=2;MLEAF=1.00;MQ=44.00;QD=30.43;SOR=0.719	GT:AD:DP:GQ:PL	1/1:0,77:77:99:3503,235,0
2R	10748306	.	G	A	2176.77	.	AC=2;AF=1.00;AN=2;DP=78;ExcessHet=3.0103;FS=0.000;MLEAC=2;MLEAF=1.00;MQ=44.00;QD=27.91;SOR=0.914	GT:AD:DP:GQ:PL	1/1:0,78:78:99:2205,233,0
2R	10748352	.	T	C	1828.77	.	AC=2;AF=1.00;AN=2;DP=65;ExcessHet=3.0103;FS=0.000;MLEAC=2;MLEAF=1.00;MQ=44.00;QD=28.13;SOR=1.162	GT:AD:DP:GQ:PL	1/1:0,65:65:99:1857,195,0
2R	10748367	.	T	C	3165.77	.	AC=2;AF=1.00;AN=2;DP=70;ExcessHet=3.0103;FS=0.000;MLEAC=2;MLEAF=1.00;MQ=44.00;QD=31.31;SOR=1.329	GT:AD:DP:GQ:PL	1/1:0,70:70:99:3194,217,0
2R	10748369	.	G	A	3165.77	.	AC=2;AF=1.00;AN=2;DP=72;ExcessHet=3.0103;FS=0.000;MLEAC=2;MLEAF=1.00;MQ=44.00;QD=30.07;SOR=1.226	GT:AD:DP:GQ:PL	1/1:0,72:72:99:3194,217,0
2R	10748392	.	G	A	2062.77	.	AC=2;AF=1.00;AN=2;DP=73;ExcessHet=3.0103;FS=0.000;MLEAC=2;MLEAF=1.00;MQ=44.00;QD=28.26;SOR=1.340	GT:AD:DP:GQ:PL	1/1:0,73:73:99:2091,219,0
2R	10748501	.	G	T	2386.77	.	AC=2;AF=1.00;AN=2;BaseQRankSum=1.140;ClippingRankSum=0.000;DP=89;ExcessHet=3.0103;FS=0.000;MLEAC=2;MLEAF=1.00;MQ=43.96;MQRankSum=-0.162;QD=26.82;ReadPosRankSum=0.681;SOR=0.716	GT:AD:DP:GQ:PL	1/1:2,87:89:99:2415,228,0
2R	10748541	.	A	C	2212.77	.	AC=2;AF=1.00;AN=2;BaseQRankSum=0.023;ClippingRankSum=0.000;DP=80;ExcessHet=3.0103;FS=0.000;MLEAC=2;MLEAF=1.00;MQ=43.89;MQRankSum=-0.172;QD=27.66;ReadPosRankSum=-0.596;SOR=0.303	GT:AD:DP:GQ:PL	1/1:1,79:80:99:2241,211,0
2R	10748892	.	T	TAC	1115.73	.	AC=2;AF=1.00;AN=2;BaseQRankSum=1.310;ClippingRankSum=0.000;DP=46;ExcessHet=3.0103;FS=0.000;MLEAC=2;MLEAF=1.00;MQ=43.59;MQRankSum=-0.315;QD=30.15;ReadPosRankSum=0.890;SOR=0.462	GT:AD:DP:GQ:PL	1/1:1,36:37:81:1153,81,0
2R	10749013	.	T	A	905.77	.	AC=2;AF=1.00;AN=2;DP=33;ExcessHet=3.0103;FS=0.000;MLEAC=2;MLEAF=1.00;MQ=43.88;QD=27.45;SOR=1.542	GT:AD:DP:GQ:PL	1/1:0,33:33:99:934,99,0
2R	10749105	.	C	A	184.79	.	AC=2;AF=1.00;AN=2;DP=9;ExcessHet=3.0103;FS=0.000;MLEAC=2;MLEAF=1.00;MQ=42.30;QD=23.10;SOR=1.179	GT:AD:DP:GQ:PL	1/1:0,8:8:23:213,23,0
2R	10749201	.	C	CA	483.73	.	AC=2;AF=1.00;AN=2;BaseQRankSum=0.148;ClippingRankSum=0.000;DP=30;ExcessHet=3.0103;FS=0.000;MLEAC=2;MLEAF=1.00;MQ=43.93;MQRankSum=-0.226;QD=16.68;ReadPosRankSum=1.186;SOR=1.609	GT:AD:DP:GQ:PL	1/1:3,26:29:39:521,39,0
2R	10749315	.	G	A	1525.77	.	AC=2;AF=1.00;AN=2;DP=54;ExcessHet=3.0103;FS=0.000;MLEAC=2;MLEAF=1.00;MQ=43.63;QD=28.25;SOR=1.220	GT:AD:DP:GQ:PL	1/1:0,54:54:99:1554,162,0
2R	10749376	.	A	G	2159.77	.	AC=2;AF=1.00;AN=2;DP=54;ExcessHet=3.0103;FS=0.000;MLEAC=2;MLEAF=1.00;MQ=43.63;QD=31.77;SOR=0.767	GT:AD:DP:GQ:PL	1/1:0,54:54:99:2188,162,0
2R	10749395	.	C	T	1988.77	.	AC=2;AF=1.00;AN=2;BaseQRankSum=1.713;ClippingRankSum=0.000;DP=49;ExcessHet=3.0103;FS=0.000;MLEAC=2;MLEAF=1.00;MQ=43.78;MQRankSum=-0.269;QD=31.08;ReadPosRankSum=1.380;SOR=0.340	GT:AD:DP:GQ:PL	1/1:1,48:49:99:2017,137,0
2R	10749438	.	C	T	1413.77	.	AC=2;AF=1.00;AN=2;DP=53;ExcessHet=3.0103;FS=0.000;MLEAC=2;MLEAF=1.00;MQ=43.87;QD=26.67;SOR=0.981	GT:AD:DP:GQ:PL	1/1:0,53:53:99:1442,158,0
2R	10749507	.	C	T	2593.77	.	AC=2;AF=1.00;AN=2;DP=59;ExcessHet=3.0103;FS=0.000;MLEAC=2;MLEAF=1.00;MQ=43.40;QD=31.24;SOR=0.726	GT:AD:DP:GQ:PL	1/1:0,59:59:99:2622,178,0
2R	10749509	.	G	A	2593.77	.	AC=2;AF=1.00;AN=2;DP=58;ExcessHet=3.0103;FS=0.000;MLEAC=2;MLEAF=1.00;MQ=43.39;QD=28.65;SOR=0.762	GT:AD:DP:GQ:PL	1/1:0,58:58:99:2622,178,0
2R	10749566	.	A	G	1897.77	.	AC=2;AF=1.00;AN=2;DP=69;ExcessHet=3.0103;FS=0.000;MLEAC=2;MLEAF=1.00;MQ=42.45;QD=27.50;SOR=1.296	GT:AD:DP:GQ:PL	1/1:0,69:69:99:1926,207,0
2R	10749594	.	TGGATTCAG	T	2778.73	.	AC=2;AF=1.00;AN=2;DP=66;ExcessHet=3.0103;FS=0.000;MLEAC=2;MLEAF=1.00;MQ=42.33;QD=30.48;SOR=1.092	GT:AD:DP:GQ:PL	1/1:0,63:63:99:2816,190,0
2R	10749619	.	T	A	1886.77	.	AC=2;AF=1.00;AN=2;DP=68;ExcessHet=3.0103;FS=0.000;MLEAC=2;MLEAF=1.00;MQ=42.46;QD=27.75;SOR=0.814	GT:AD:DP:GQ:PL	1/1:0,68:68:99:1915,203,0
2R	10749635	.	T	G	1772.77	.	AC=2;AF=1.00;AN=2;DP=64;ExcessHet=3.0103;FS=0.000;MLEAC=2;MLEAF=1.00;MQ=42.78;QD=27.70;SOR=0.892	GT:AD:DP:GQ:PL	1/1:0,64:64:99:1801,192,0
2R	10749685	.	TG	T	1985.73	.	AC=2;AF=1.00;AN=2;DP=72;ExcessHet=3.0103;FS=0.000;MLEAC=2;MLEAF=1.00;MQ=43.04;QD=27.97;SOR=0.840	GT:AD:DP:GQ:PL	1/1:0,71:71:99:2023,212,0
2R	10749807	.	G	GC	1240.73	.	AC=2;AF=1.00;AN=2;DP=48;ExcessHet=3.0103;FS=0.000;MLEAC=2;MLEAF=1.00;MQ=43.54;QD=26.97;SOR=0.976	GT:AD:DP:GQ:PL	1/1:0,46:46:99:1278,138,0
2R	10750328	.	C	G	1835.77	.	AC=2;AF=1.00;AN=2;DP=65;ExcessHet=3.0103;FS=0.000;MLEAC=2;MLEAF=1.00;MQ=43.97;QD=28.24;SOR=0.787	GT:AD:DP:GQ:PL	1/1:0,65:65:99:1864,195,0
2R	10750356	.	C	A	1971.77	.	AC=2;AF=1.00;AN=2;DP=71;ExcessHet=3.0103;FS=0.000;MLEAC=2;MLEAF=1.00;MQ=43.92;QD=27.77;SOR=0.721	GT:AD:DP:GQ:PL	1/1:0,71:71:99:2000,212,0
2R	10750409	.	C	T	2083.77	.	AC=2;AF=1.00;AN=2;BaseQRankSum=-1.753;ClippingRankSum=0.000;DP=77;ExcessHet=3.0103;FS=3.302;MLEAC=2;MLEAF=1.00;MQ=43.92;MQRankSum=-0.134;QD=27.06;ReadPosRankSum=2.113;SOR=0.477	GT:AD:DP:GQ:PL	1/1:1,76:77:99:2112,190,0
2R	10750503	.	C	A	1836.77	.	AC=2;AF=1.00;AN=2;BaseQRankSum=1.591;ClippingRankSum=0.000;DP=67;ExcessHet=3.0103;FS=4.837;MLEAC=2;MLEAF=1.00;MQ=44.12;MQRankSum=0.088;QD=27.41;ReadPosRankSum=-0.960;SOR=1.531	GT:AD:DP:GQ:PL	1/1:1,66:67:99:1865,176,0
2R	10750518	.	A	AT	779.19	.	AC=2;AF=1.00;AN=2;BaseQRankSum=-1.283;ClippingRankSum=0.000;DP=61;ExcessHet=3.0103;FS=1.667;MLEAC=2;MLEAF=1.00;MQ=44.13;MQRankSum=0.042;QD=14.70;ReadPosRankSum=-0.057;SOR=1.221	GT:AD:DP:GQ:PL	1/1:7,46:53:4:815,4,0
2R	10750525	.	C	T	2571.77	.	AC=2;AF=1.00;AN=2;BaseQRankSum=1.001;ClippingRankSum=0.000;DP=65;ExcessHet=3.0103;FS=4.150;MLEAC=2;MLEAF=1.00;MQ=44.10;MQRankSum=0.000;QD=28.58;ReadPosRankSum=-0.160;SOR=1.078	GT:AD:DP:GQ:PL	1/1:1,64:65:99:2600,168,0
2R	10750650	.	G	C	2023.77	.	AC=2;AF=1.00;AN=2;DP=75;ExcessHet=3.0103;FS=0.000;MLEAC=2;MLEAF=1.00;MQ=43.97;QD=27.35;SOR=0.693	GT:AD:DP:GQ:PL	1/1:0,74:74:99:2052,222,0
2R	10750901	.	G	A	1319.77	.	AC=2;AF=1.00;AN=2;DP=48;ExcessHet=3.0103;FS=0.000;MLEAC=2;MLEAF=1.00;MQ=44.00;QD=27.50;SOR=0.866	GT:AD:DP:GQ:PL	1/1:0,48:48:99:1348,144,0
2R	10750952	.	G	A	1545.77	.	AC=2;AF=1.00;AN=2;DP=56;ExcessHet=3.0103;FS=0.000;MLEAC=2;MLEAF=1.00;MQ=44.00;QD=27.60;SOR=0.765	GT:AD:DP:GQ:PL	1/1:0,56:56:99:1574,168,0
2R	10751086	.	T	A	1820.77	.	AC=2;AF=1.00;AN=2;DP=67;ExcessHet=3.0103;FS=0.000;MLEAC=2;MLEAF=1.00;MQ=44.00;QD=27.59;SOR=0.886	GT:AD:DP:GQ:PL	1/1:0,66:66:99:1849,198,0
2R	10751364	.	A	C	1315.77	.	AC=2;AF=1.00;AN=2;BaseQRankSum=-0.585;ClippingRankSum=0.000;DP=53;ExcessHet=3.0103;FS=0.000;MLEAC=2;MLEAF=1.00;MQ=43.96;MQRankSum=0.000;QD=25.30;ReadPosRankSum=-0.404;SOR=0.354	GT:AD:DP:GQ:PL	1/1:1,51:52:99:1344,126,0
2R	10751737	.	GACGAGCGTTCAGCGC	G	2815.73	.	AC=2;AF=1.00;AN=2;DP=61;ExcessHet=3.0103;FS=0.000;MLEAC=2;MLEAF=1.00;MQ=43.70;QD=28.87;SOR=1.217	GT:AD:DP:GQ:PL	1/1:0,59:59:99:2853,193,0
2R	10751756	.	T	TA	2931.73	.	AC=2;AF=1.00;AN=2;DP=62;ExcessHet=3.0103;FS=0.000;MLEAC=2;MLEAF=1.00;MQ=43.70;QD=34.25;SOR=1.143	GT:AD:DP:GQ:PL	1/1:0,62:62:99:2969,202,0
2R	10751774	.	T	C	2753.77	.	AC=2;AF=1.00;AN=2;DP=65;ExcessHet=3.0103;FS=0.000;MLEAC=2;MLEAF=1.00;MQ=43.72;QD=34.17;SOR=1.341	GT:AD:DP:GQ:PL	1/1:0,65:65:99:2782,196,0
2R	10752310	.	T	C	1688.77	.	AC=2;AF=1.00;AN=2;DP=60;ExcessHet=3.0103;FS=0.000;MLEAC=2;MLEAF=1.00;MQ=43.84;QD=28.15;SOR=0.986	GT:AD:DP:GQ:PL	1/1:0,60:60:99:1717,182,0
2R	10752650	.	C	A	1551.77	.	AC=2;AF=1.00;AN=2;DP=56;ExcessHet=3.0103;FS=0.000;MLEAC=2;MLEAF=1.00;MQ=44.00;QD=27.71;SOR=0.765	GT:AD:DP:GQ:PL	1/1:0,56:56:99:1580,168,0
2R	10752765	.	C	CCTG	2791.73	.	AC=2;AF=1.00;AN=2;DP=62;ExcessHet=3.0103;FS=0.000;MLEAC=2;MLEAF=1.00;MQ=44.00;QD=28.97;SOR=1.329	GT:AD:DP:GQ:PL	1/1:0,62:62:99:2829,192,0
2R	10753090	.	GTGCATCTTC	G	2942.73	.	AC=2;AF=1.00;AN=2;DP=67;ExcessHet=3.0103;FS=0.000;MLEAC=2;MLEAF=1.00;MQ=44.00;QD=31.53;SOR=0.723	GT:AD:DP:GQ:PL	1/1:0,67:67:99:2980,202,0
2R	10753182	.	T	C	2160.77	.	AC=2;AF=1.00;AN=2;DP=77;ExcessHet=3.0103;FS=0.000;MLEAC=2;MLEAF=1.00;MQ=44.00;QD=28.06;SOR=1.300	GT:AD:DP:GQ:PL	1/1:0,77:77:99:2189,231,0
2R	10753312	.	T	C	2457.77	.	AC=2;AF=1.00;AN=2;DP=60;ExcessHet=3.0103;FS=0.000;MLEAC=2;MLEAF=1.00;MQ=43.93;QD=30.45;SOR=0.950	GT:AD:DP:GQ:PL	1/1:0,59:59:99:2486,178,0
2R	10753322	.	TCCC	T	2388.73	.	AC=2;AF=1.00;AN=2;DP=53;ExcessHet=3.0103;FS=0.000;MLEAC=2;MLEAF=1.00;MQ=43.93;QD=22.79;SOR=0.853	GT:AD:DP:GQ:PL	1/1:0,52:52:99:2426,166,0
2R	10753330	.	T	A	2442.77	.	AC=2;AF=1.00;AN=2;DP=54;ExcessHet=3.0103;FS=0.000;MLEAC=2;MLEAF=1.00;MQ=43.93;QD=28.40;SOR=0.892	GT:AD:DP:GQ:PL	1/1:0,53:53:99:2471,169,0
2R	10753345	.	A	C	2315.77	.	AC=2;AF=1.00;AN=2;DP=56;ExcessHet=3.0103;FS=0.000;MLEAC=2;MLEAF=1.00;MQ=43.93;QD=32.01;SOR=1.118	GT:AD:DP:GQ:PL	1/1:0,54:54:99:2344,163,0
2R	10753473	.	G	A	1325.77	.	AC=2;AF=1.00;AN=2;DP=50;ExcessHet=3.0103;FS=0.000;MLEAC=2;MLEAF=1.00;MQ=43.68;QD=27.06;SOR=0.733	GT:AD:DP:GQ:PL	1/1:0,49:49:99:1354,147,0
2R	10753522	.	CCAGT	C	2017.73	.	AC=2;AF=1.00;AN=2;DP=47;ExcessHet=3.0103;FS=0.000;MLEAC=2;MLEAF=1.00;MQ=43.50;QD=27.60;SOR=0.929	GT:AD:DP:GQ:PL	1/1:0,45:45:99:2055,142,0
2R	10753538	.	T	C	2141.77	.	AC=2;AF=1.00;AN=2;DP=52;ExcessHet=3.0103;FS=0.000;MLEAC=2;MLEAF=1.00;MQ=43.54;QD=29.02;SOR=0.994	GT:AD:DP:GQ:PL	1/1:0,51:51:99:2170,154,0
2R	10753570	.	A	G	1449.77	.	AC=2;AF=1.00;AN=2;DP=53;ExcessHet=3.0103;FS=0.000;MLEAC=2;MLEAF=1.00;MQ=43.64;QD=27.88;SOR=1.036	GT:AD:DP:GQ:PL	1/1:0,52:52:99:1478,156,0
2R	10753722	.	C	T	1641.77	.	AC=2;AF=1.00;AN=2;DP=60;ExcessHet=3.0103;FS=0.000;MLEAC=2;MLEAF=1.00;MQ=43.95;QD=27.36;SOR=1.160	GT:AD:DP:GQ:PL	1/1:0,60:60:99:1670,180,0
2R	10753891	.	C	A	2988.77	.	AC=2;AF=1.00;AN=2;DP=68;ExcessHet=3.0103;FS=0.000;MLEAC=2;MLEAF=1.00;MQ=43.89;QD=28.32;SOR=0.752	GT:AD:DP:GQ:PL	1/1:0,68:68:99:3017,205,0
2R	10753894	.	A	G	2989.77	.	AC=2;AF=1.00;AN=2;DP=65;ExcessHet=3.0103;FS=0.000;MLEAC=2;MLEAF=1.00;MQ=43.88;QD=31.45;SOR=0.723	GT:AD:DP:GQ:PL	1/1:0,65:65:99:3018,205,0
2R	10753895	.	A	T	2965.77	.	AC=2;AF=1.00;AN=2;DP=66;ExcessHet=3.0103;FS=0.000;MLEAC=2;MLEAF=1.00;MQ=43.88;QD=30.47;SOR=0.754	GT:AD:DP:GQ:PL	1/1:0,66:66:99:2994,202,0
2R	10753943	.	C	T	1717.77	.	AC=2;AF=1.00;AN=2;DP=60;ExcessHet=3.0103;FS=0.000;MLEAC=2;MLEAF=1.00;MQ=43.90;QD=28.63;SOR=1.355	GT:AD:DP:GQ:PL	1/1:0,60:60:99:1746,180,0
2R	10754027	.	A	G	2136.77	.	AC=2;AF=1.00;AN=2;DP=78;ExcessHet=3.0103;FS=0.000;MLEAC=2;MLEAF=1.00;MQ=43.96;QD=27.39;SOR=0.976	GT:AD:DP:GQ:PL	1/1:0,78:78:99:2165,233,0
2R	10754051	.	CA	C	2185.73	.	AC=2;AF=1.00;AN=2;DP=77;ExcessHet=3.0103;FS=0.000;MLEAC=2;MLEAF=1.00;MQ=43.96;QD=29.14;SOR=0.774	GT:AD:DP:GQ:PL	1/1:0,75:75:99:2223,225,0
2R	10754257	.	T	A	1611.77	.	AC=2;AF=1.00;AN=2;DP=56;ExcessHet=3.0103;FS=0.000;MLEAC=2;MLEAF=1.00;MQ=44.69;QD=28.78;SOR=1.009	GT:AD:DP:GQ:PL	1/1:0,56:56:99:1640,168,0
2R	10754330	.	C	T	1684.77	.	AC=2;AF=1.00;AN=2;DP=61;ExcessHet=3.0103;FS=0.000;MLEAC=2;MLEAF=1.00;MQ=44.59;QD=27.62;SOR=0.725	GT:AD:DP:GQ:PL	1/1:0,61:61:99:1713,183,0
2R	10754341	.	A	ATGTG	2358.73	.	AC=2;AF=1.00;AN=2;DP=61;ExcessHet=3.0103;FS=0.000;MLEAC=2;MLEAF=1.00;MQ=44.03;QD=28.14;SOR=0.941	GT:AD:DP:GQ:PL	1/1:0,52:52:99:2396,163,0
2R	10754578	.	A	G	2385.77	.	AC=2;AF=1.00;AN=2;DP=86;ExcessHet=3.0103;FS=0.000;MLEAC=2;MLEAF=1.00;MQ=43.77;QD=27.74;SOR=0.892	GT:AD:DP:GQ:PL	1/1:0,86:86:99:2414,258,0
2R	10754771	.	G	C	1903.77	.	AC=2;AF=1.00;AN=2;BaseQRankSum=-1.017;ClippingRankSum=0.000;DP=75;ExcessHet=3.0103;FS=0.000;MLEAC=2;MLEAF=1.00;MQ=43.95;MQRankSum=-0.083;QD=25.38;ReadPosRankSum=-0.442;SOR=0.323	GT:AD:DP:GQ:PL	1/1:1,74:75:99:1932,194,0
2R	10754794	.	A	C	1988.77	.	AC=2;AF=1.00;AN=2;BaseQRankSum=2.255;ClippingRankSum=0.000;DP=75;ExcessHet=3.0103;FS=3.062;MLEAC=2;MLEAF=1.00;MQ=43.97;MQRankSum=-0.083;QD=26.52;ReadPosRankSum=-0.768;SOR=0.111	GT:AD:DP:GQ:PL	1/1:2,73:75:99:2017,188,0
2R	10755194	.	G	A	1989.77	.	AC=2;AF=1.00;AN=2;BaseQRankSum=0.443;ClippingRankSum=0.000;DP=48;ExcessHet=3.0103;FS=0.000;MLEAC=2;MLEAF=1.00;MQ=44.00;MQRankSum=0.000;QD=36.21;ReadPosRankSum=-0.522;SOR=0.289	GT:AD:DP:GQ:PL	1/1:1,47:48:95:2018,95,0
2R	10755199	.	T	C	2051.77	.	AC=2;AF=1.00;AN=2;BaseQRankSum=1.010;ClippingRankSum=0.000;DP=52;ExcessHet=3.0103;FS=0.000;MLEAC=2;MLEAF=1.00;MQ=44.00;MQRankSum=0.000;QD=31.10;ReadPosRankSum=-0.779;SOR=0.273	GT:AD:DP:GQ:PL	1/1:1,51:52:99:2080,102,0
2R	10755231	.	G	A	1206.77	.	AC=2;AF=1.00;AN=2;BaseQRankSum=1.521;ClippingRankSum=0.000;DP=47;ExcessHet=3.0103;FS=0.000;MLEAC=2;MLEAF=1.00;MQ=44.00;MQRankSum=0.000;QD=26.23;ReadPosRankSum=-0.504;SOR=0.292	GT:AD:DP:GQ:PL	1/1:1,45:46:99:1235,114,0
2R	10755389	.	C	A	1112.77	.	AC=2;AF=1.00;AN=2;DP=41;ExcessHet=3.0103;FS=0.000;MLEAC=2;MLEAF=1.00;MQ=44.00;QD=27.14;SOR=1.347	GT:AD:DP:GQ:PL	1/1:0,41:41:99:1141,123,0
2R	10755431	.	G	A	1092.77	.	AC=2;AF=1.00;AN=2;DP=40;ExcessHet=3.0103;FS=0.000;MLEAC=2;MLEAF=1.00;MQ=44.00;QD=27.32;SOR=1.151	GT:AD:DP:GQ:PL	1/1:0,40:40:99:1121,120,0
2R	10755860	.	T	A	1158.77	.	AC=2;AF=1.00;AN=2;DP=44;ExcessHet=3.0103;FS=0.000;MLEAC=2;MLEAF=1.00;MQ=43.91;QD=27.59;SOR=0.892	GT:AD:DP:GQ:PL	1/1:0,42:42:99:1187,126,0
2R	10755976	.	C	G	1163.77	.	AC=2;AF=1.00;AN=2;DP=46;ExcessHet=3.0103;FS=0.000;MLEAC=2;MLEAF=1.00;MQ=43.87;QD=26.45;SOR=0.693	GT:AD:DP:GQ:PL	1/1:0,44:44:99:1192,131,0
2R	10758267	.	T	G	1514.77	.	AC=2;AF=1.00;AN=2;BaseQRankSum=0.399;ClippingRankSum=0.000;DP=58;ExcessHet=3.0103;FS=3.039;MLEAC=2;MLEAF=1.00;MQ=43.77;MQRankSum=-0.340;QD=26.12;ReadPosRankSum=-0.767;SOR=0.137	GT:AD:DP:GQ:PL	1/1:2,56:58:99:1543,134,0
2R	10758621	.	C	CTGCCTTTTTCCACAGTCAAATAAACACTACG	2560.73	.	AC=2;AF=1.00;AN=2;DP=52;ExcessHet=3.0103;FS=0.000;MLEAC=2;MLEAF=1.00;MQ=42.48;QD=31.16;SOR=0.732	GT:AD:DP:GQ:PL	1/1:0,51:51:99:2598,174,0
2R	10760543	.	G	T	1026.77	.	AC=2;AF=1.00;AN=2;BaseQRankSum=-0.631;ClippingRankSum=0.000;DP=53;ExcessHet=3.0103;FS=4.606;MLEAC=2;MLEAF=1.00;MQ=43.16;MQRankSum=-0.930;QD=22.82;ReadPosRankSum=0.040;SOR=0.453	GT:AD:DP:GQ:PL	1/1:4,41:45:39:1055,39,0
2R	10760874	.	A	G	1584.77	.	AC=2;AF=1.00;AN=2;DP=63;ExcessHet=3.0103;FS=0.000;MLEAC=2;MLEAF=1.00;MQ=44.00;QD=25.56;SOR=1.234	GT:AD:DP:GQ:PL	1/1:0,62:62:99:1613,183,0
2R	10761748	.	T	A	1870.77	.	AC=2;AF=1.00;AN=2;DP=69;ExcessHet=3.0103;FS=0.000;MLEAC=2;MLEAF=1.00;MQ=44.00;QD=27.11;SOR=0.722	GT:AD:DP:GQ:PL	1/1:0,69:69:99:1899,207,0
2R	10762045	.	A	G	2393.77	.	AC=2;AF=1.00;AN=2;DP=54;ExcessHet=3.0103;FS=0.000;MLEAC=2;MLEAF=1.00;MQ=43.96;QD=27.90;SOR=0.931	GT:AD:DP:GQ:PL	1/1:0,54:54:99:2422,169,0
2R	10762058	.	T	G	2490.77	.	AC=2;AF=1.00;AN=2;DP=59;ExcessHet=3.0103;FS=0.000;MLEAC=2;MLEAF=1.00;MQ=43.97;QD=26.06;SOR=0.950	GT:AD:DP:GQ:PL	1/1:0,59:59:99:2519,178,0
2R	10762094	.	G	A	1758.77	.	AC=2;AF=1.00;AN=2;DP=66;ExcessHet=3.0103;FS=0.000;MLEAC=2;MLEAF=1.00;MQ=43.94;QD=26.65;SOR=1.196	GT:AD:DP:GQ:PL	1/1:0,66:66:99:1787,197,0
2R	10762147	.	C	T	2961.77	.	AC=2;AF=1.00;AN=2;DP=67;ExcessHet=3.0103;FS=0.000;MLEAC=2;MLEAF=1.00;MQ=43.97;QD=30.48;SOR=1.146	GT:AD:DP:GQ:PL	1/1:0,67:67:99:2990,208,0
2R	10762157	.	TG	T	2870.73	.	AC=2;AF=1.00;AN=2;DP=64;ExcessHet=3.0103;FS=0.000;MLEAC=2;MLEAF=1.00;MQ=43.97;QD=30.03;SOR=0.966	GT:AD:DP:GQ:PL	1/1:0,64:64:99:2908,196,0
2R	10762159	.	TG	T	2842.73	.	AC=2;AF=1.00;AN=2;DP=64;ExcessHet=3.0103;FS=0.000;MLEAC=2;MLEAF=1.00;MQ=43.97;QD=30.13;SOR=0.966	GT:AD:DP:GQ:PL	1/1:0,64:64:99:2880,193,0
2R	10762179	.	T	G	3105.77	.	AC=2;AF=1.00;AN=2;DP=68;ExcessHet=3.0103;FS=0.000;MLEAC=2;MLEAF=1.00;MQ=43.97;QD=31.18;SOR=0.752	GT:AD:DP:GQ:PL	1/1:0,68:68:99:3134,211,0
2R	10762188	.	A	G	3005.77	.	AC=2;AF=1.00;AN=2;DP=69;ExcessHet=3.0103;FS=0.000;MLEAC=2;MLEAF=1.00;MQ=43.97;QD=30.84;SOR=0.844	GT:AD:DP:GQ:PL	1/1:0,69:69:99:3034,208,0
2R	10762389	.	G	A	2466.77	.	AC=2;AF=1.00;AN=2;DP=88;ExcessHet=3.0103;FS=0.000;MLEAC=2;MLEAF=1.00;MQ=44.00;QD=28.03;SOR=0.739	GT:AD:DP:GQ:PL	1/1:0,88:88:99:2495,264,0
2R	10762555	.	T	A	2623.77	.	AC=2;AF=1.00;AN=2;DP=95;ExcessHet=3.0103;FS=0.000;MLEAC=2;MLEAF=1.00;MQ=43.98;QD=27.91;SOR=0.874	GT:AD:DP:GQ:PL	1/1:0,94:94:99:2652,281,0
2R	10762654	.	T	A	2070.77	.	AC=2;AF=1.00;AN=2;DP=75;ExcessHet=3.0103;FS=0.000;MLEAC=2;MLEAF=1.00;MQ=43.97;QD=27.61;SOR=0.832	GT:AD:DP:GQ:PL	1/1:0,75:75:99:2099,224,0
2R	10762871	.	A	T	2130.77	.	AC=2;AF=1.00;AN=2;DP=76;ExcessHet=3.0103;FS=0.000;MLEAC=2;MLEAF=1.00;MQ=44.00;QD=28.04;SOR=0.801	GT:AD:DP:GQ:PL	1/1:0,76:76:99:2159,228,0
2R	10762915	.	T	A	3025.77	.	AC=2;AF=1.00;AN=2;DP=70;ExcessHet=3.0103;FS=0.000;MLEAC=2;MLEAF=1.00;MQ=44.00;QD=22.30;SOR=0.750	GT:AD:DP:GQ:PL	1/1:0,70:70:99:3054,211,0
2R	10762935	.	TATAG	T	3135.73	.	AC=2;AF=1.00;AN=2;DP=71;ExcessHet=3.0103;FS=0.000;MLEAC=2;MLEAF=1.00;MQ=44.00;QD=28.45;SOR=0.721	GT:AD:DP:GQ:PL	1/1:0,71:71:99:3173,214,0
2R	10763143	.	G	T	2036.77	.	AC=2;AF=1.00;AN=2;DP=74;ExcessHet=3.0103;FS=0.000;MLEAC=2;MLEAF=1.00;MQ=44.00;QD=27.90;SOR=1.032	GT:AD:DP:GQ:PL	1/1:0,73:73:99:2065,219,0
2R	10764006	.	T	A	1543.77	.	AC=2;AF=1.00;AN=2;DP=56;ExcessHet=3.0103;FS=0.000;MLEAC=2;MLEAF=1.00;MQ=43.97;QD=27.57;SOR=0.841	GT:AD:DP:GQ:PL	1/1:0,56:56:99:1572,167,0
2R	10764046	.	T	C	1505.77	.	AC=2;AF=1.00;AN=2;DP=57;ExcessHet=3.0103;FS=0.000;MLEAC=2;MLEAF=1.00;MQ=43.97;QD=26.42;SOR=0.960	GT:AD:DP:GQ:PL	1/1:0,57:57:99:1534,170,0
2R	10764466	.	A	G	1662.77	.	AC=2;AF=1.00;AN=2;BaseQRankSum=1.161;ClippingRankSum=0.000;DP=63;ExcessHet=3.0103;FS=0.000;MLEAC=2;MLEAF=1.00;MQ=44.00;MQRankSum=0.000;QD=26.39;ReadPosRankSum=-0.610;SOR=0.585	GT:AD:DP:GQ:PL	1/1:1,62:63:99:1691,160,0
2R	10765041	.	GCACACACA	G	2753.73	.	AC=2;AF=1.00;AN=2;DP=68;ExcessHet=3.0103;FS=0.000;MLEAC=2;MLEAF=1.00;MQ=43.69;QD=28.10;SOR=0.859	GT:AD:DP:GQ:PL	1/1:0,63:63:99:2791,196,0
2R	10765067	.	C	A	3072.77	.	AC=2;AF=1.00;AN=2;DP=74;ExcessHet=3.0103;FS=0.000;MLEAC=2;MLEAF=1.00;MQ=43.72;QD=25.51;SOR=0.804	GT:AD:DP:GQ:PL	1/1:0,74:74:99:3101,226,0
2R	10765162	.	A	G	1489.77	.	AC=2;AF=1.00;AN=2;DP=55;ExcessHet=3.0103;FS=0.000;MLEAC=2;MLEAF=1.00;MQ=43.69;QD=27.09;SOR=0.729	GT:AD:DP:GQ:PL	1/1:0,55:55:99:1518,164,0
2R	10765372	.	A	G	3486.77	.	AC=2;AF=1.00;AN=2;DP=78;ExcessHet=3.0103;FS=0.000;MLEAC=2;MLEAF=1.00;MQ=43.74;QD=28.99;SOR=1.108	GT:AD:DP:GQ:PL	1/1:0,78:78:99:3515,238,0
2R	10765377	.	A	G	3619.77	.	AC=2;AF=1.00;AN=2;DP=83;ExcessHet=3.0103;FS=0.000;MLEAC=2;MLEAF=1.00;MQ=43.76;QD=29.77;SOR=1.179	GT:AD:DP:GQ:PL	1/1:0,83:83:99:3648,250,0
2R	10765400	.	T	A	2535.77	.	AC=2;AF=1.00;AN=2;DP=91;ExcessHet=3.0103;FS=0.000;MLEAC=2;MLEAF=1.00;MQ=43.78;QD=27.87;SOR=1.321	GT:AD:DP:GQ:PL	1/1:0,91:91:99:2564,273,0
2R	10765661	.	C	T	2613.77	.	AC=2;AF=1.00;AN=2;DP=61;ExcessHet=3.0103;FS=0.000;MLEAC=2;MLEAF=1.00;MQ=44.00;QD=31.11;SOR=1.197	GT:AD:DP:GQ:PL	1/1:0,61:61:99:2642,187,0
2R	10765676	.	C	T	2548.77	.	AC=2;AF=1.00;AN=2;DP=56;ExcessHet=3.0103;FS=0.000;MLEAC=2;MLEAF=1.00;MQ=44.00;QD=34.19;SOR=1.101	GT:AD:DP:GQ:PL	1/1:0,56:56:99:2577,175,0
2R	10765692	.	C	G	2318.77	.	AC=2;AF=1.00;AN=2;DP=53;ExcessHet=3.0103;FS=0.000;MLEAC=2;MLEAF=1.00;MQ=44.00;QD=29.67;SOR=1.077	GT:AD:DP:GQ:PL	1/1:0,53:53:99:2347,163,0
2R	10765752	.	A	G	2836.77	.	AC=2;AF=1.00;AN=2;DP=66;ExcessHet=3.0103;FS=0.000;MLEAC=2;MLEAF=1.00;MQ=44.00;QD=29.11;SOR=1.196	GT:AD:DP:GQ:PL	1/1:0,66:66:99:2865,199,0
2R	10765770	.	C	T	2922.77	.	AC=2;AF=1.00;AN=2;DP=65;ExcessHet=3.0103;FS=0.000;MLEAC=2;MLEAF=1.00;MQ=44.00;QD=31.49;SOR=1.341	GT:AD:DP:GQ:PL	1/1:0,65:65:99:2951,199,0
2R	10765794	.	C	T	2957.77	.	AC=2;AF=1.00;AN=2;DP=70;ExcessHet=3.0103;FS=0.000;MLEAC=2;MLEAF=1.00;MQ=44.00;QD=32.78;SOR=1.418	GT:AD:DP:GQ:PL	1/1:0,70:70:99:2986,211,0
2R	10765943	.	G	A	1682.77	.	AC=2;AF=1.00;AN=2;DP=61;ExcessHet=3.0103;FS=0.000;MLEAC=2;MLEAF=1.00;MQ=44.00;QD=27.59;SOR=0.941	GT:AD:DP:GQ:PL	1/1:0,61:61:99:1711,182,0
2R	10766057	.	T	A	1590.77	.	AC=2;AF=1.00;AN=2;BaseQRankSum=-0.903;ClippingRankSum=0.000;DP=58;ExcessHet=3.0103;FS=3.163;MLEAC=2;MLEAF=1.00;MQ=43.97;MQRankSum=0.000;QD=27.43;ReadPosRankSum=-1.466;SOR=0.389	GT:AD:DP:GQ:PL	1/1:1,57:58:99:1619,144,0
2R	10766124	.	ATGG	A	2752.73	.	AC=2;AF=1.00;AN=2;DP=62;ExcessHet=3.0103;FS=0.000;MLEAC=2;MLEAF=1.00;MQ=43.97;QD=26.57;SOR=1.143	GT:AD:DP:GQ:PL	1/1:0,62:62:99:2790,187,0
2R	10766130	.	T	A	2851.77	.	AC=2;AF=1.00;AN=2;DP=62;ExcessHet=3.0103;FS=0.000;MLEAC=2;MLEAF=1.00;MQ=43.97;QD=35.12;SOR=1.143	GT:AD:DP:GQ:PL	1/1:0,62:62:99:2880,193,0
2R	10766131	.	G	GAAAAC	2842.73	.	AC=2;AF=1.00;AN=2;DP=62;ExcessHet=3.0103;FS=0.000;MLEAC=2;MLEAF=1.00;MQ=43.97;QD=31.15;SOR=1.143	GT:AD:DP:GQ:PL	1/1:0,62:62:99:2880,193,0
2R	10766165	.	GA	G	1548.73	.	AC=2;AF=1.00;AN=2;DP=66;ExcessHet=3.0103;FS=0.000;MLEAC=2;MLEAF=1.00;MQ=44.00;QD=24.20;SOR=1.214	GT:AD:DP:GQ:PL	1/1:0,64:64:99:1586,192,0
2R	10766618	.	G	T	3443.77	.	AC=2;AF=1.00;AN=2;DP=79;ExcessHet=3.0103;FS=0.000;MLEAC=2;MLEAF=1.00;MQ=44.00;QD=25.38;SOR=0.824	GT:AD:DP:GQ:PL	1/1:0,79:79:99:3472,241,0
2R	10766629	.	T	G	3591.77	.	AC=2;AF=1.00;AN=2;DP=83;ExcessHet=3.0103;FS=0.000;MLEAC=2;MLEAF=1.00;MQ=44.00;QD=31.31;SOR=0.872	GT:AD:DP:GQ:PL	1/1:0,83:83:99:3620,256,0
2R	10767061	.	A	AAT	2461.73	.	AC=2;AF=1.00;AN=2;DP=63;ExcessHet=3.0103;FS=0.000;MLEAC=2;MLEAF=1.00;MQ=44.35;QD=33.76;SOR=0.892	GT:AD:DP:GQ:PL	1/1:0,63:63:99:2499,189,0
2R	10767680	.	CGG	C	3049.73	.	AC=2;AF=1.00;AN=2;DP=68;ExcessHet=3.0103;FS=0.000;MLEAC=2;MLEAF=1.00;MQ=43.94;QD=29.36;SOR=0.752	GT:AD:DP:GQ:PL	1/1:0,68:68:99:3087,208,0
2R	10767683	.	G	C	3102.77	.	AC=2;AF=1.00;AN=2;DP=68;ExcessHet=3.0103;FS=0.000;MLEAC=2;MLEAF=1.00;MQ=43.94;QD=30.74;SOR=0.752	GT:AD:DP:GQ:PL	1/1:0,68:68:99:3131,211,0
2R	10767688	.	G	C	3196.77	.	AC=2;AF=1.00;AN=2;DP=71;ExcessHet=3.0103;FS=0.000;MLEAC=2;MLEAF=1.00;MQ=43.94;QD=32.22;SOR=0.721	GT:AD:DP:GQ:PL	1/1:0,71:71:99:3225,217,0
2R	10767695	.	T	A	3253.77	.	AC=2;AF=1.00;AN=2;DP=73;ExcessHet=3.0103;FS=0.000;MLEAC=2;MLEAF=1.00;MQ=43.95;QD=33.02;SOR=0.720	GT:AD:DP:GQ:PL	1/1:0,73:73:99:3282,223,0
2R	10768096	.	CA	C	793.73	.	AC=2;AF=1.00;AN=2;BaseQRankSum=0.949;ClippingRankSum=0.000;DP=67;ExcessHet=3.0103;FS=10.861;MLEAC=2;MLEAF=1.00;MQ=44.13;MQRankSum=0.000;QD=15.56;ReadPosRankSum=0.392;SOR=0.733	GT:AD:DP:GQ:PL	1/1:3,48:51:99:831,101,0
2R	10768542	.	T	TA	521.73	.	AC=2;AF=1.00;AN=2;BaseQRankSum=0.107;ClippingRankSum=0.000;DP=48;ExcessHet=3.0103;FS=0.000;MLEAC=1;MLEAF=0.500;MQ=43.76;MQRankSum=0.000;QD=14.91;ReadPosRankSum=-0.631;SOR=0.804	GT:AD:DP:GQ:PL	1/1:6,29:35:22:473,22,0
2R	10770038	.	A	G	2133.77	.	AC=2;AF=1.00;AN=2;BaseQRankSum=0.575;ClippingRankSum=0.000;DP=79;ExcessHet=3.0103;FS=4.205;MLEAC=2;MLEAF=1.00;MQ=44.00;MQRankSum=0.000;QD=27.01;ReadPosRankSum=-0.729;SOR=1.108	GT:AD:DP:GQ:PL	1/1:1,78:79:99:2162,209,0
2R	10770078	.	A	C	2067.77	.	AC=2;AF=1.00;AN=2;DP=75;ExcessHet=3.0103;FS=0.000;MLEAC=2;MLEAF=1.00;MQ=44.00;QD=27.57;SOR=1.091	GT:AD:DP:GQ:PL	1/1:0,75:75:99:2096,225,0
2R	10770704	.	G	A	1706.77	.	AC=2;AF=1.00;AN=2;BaseQRankSum=-1.228;ClippingRankSum=0.000;DP=65;ExcessHet=3.0103;FS=0.000;MLEAC=2;MLEAF=1.00;MQ=44.00;MQRankSum=0.000;QD=26.26;ReadPosRankSum=2.823;SOR=0.790	GT:AD:DP:GQ:PL	1/1:2,63:65:99:1735,185,0
2R	10771214	.	T	A	2148.77	.	AC=2;AF=1.00;AN=2;BaseQRankSum=-0.763;ClippingRankSum=0.000;DP=79;ExcessHet=3.0103;FS=3.413;MLEAC=2;MLEAF=1.00;MQ=44.00;MQRankSum=0.000;QD=27.20;ReadPosRankSum=-0.564;SOR=0.556	GT:AD:DP:GQ:PL	1/1:1,78:79:99:2177,209,0
2R	10771446	.	T	C	3331.77	.	AC=2;AF=1.00;AN=2;DP=76;ExcessHet=3.0103;FS=0.000;MLEAC=2;MLEAF=1.00;MQ=43.71;QD=29.85;SOR=0.920	GT:AD:DP:GQ:PL	1/1:0,76:76:99:3360,229,0
2R	10771452	.	A	T	3315.77	.	AC=2;AF=1.00;AN=2;DP=72;ExcessHet=3.0103;FS=0.000;MLEAC=2;MLEAF=1.00;MQ=43.70;QD=28.75;SOR=0.934	GT:AD:DP:GQ:PL	1/1:0,72:72:99:3344,226,0
2R	10771458	.	CGG	C	3288.73	.	AC=2;AF=1.00;AN=2;DP=74;ExcessHet=3.0103;FS=0.000;MLEAC=2;MLEAF=1.00;MQ=43.70;QD=29.75;SOR=0.927	GT:AD:DP:GQ:PL	1/1:0,74:74:99:3326,223,0
2R	10771480	.	T	G	2880.77	.	AC=2;AF=1.00;AN=2;DP=66;ExcessHet=3.0103;FS=0.000;MLEAC=2;MLEAF=1.00;MQ=43.93;QD=31.88;SOR=0.925	GT:AD:DP:GQ:PL	1/1:0,65:65:99:2909,199,0
2R	10771539	.	T	C	2867.77	.	AC=2;AF=1.00;AN=2;DP=66;ExcessHet=3.0103;FS=0.000;MLEAC=2;MLEAF=1.00;MQ=43.94;QD=31.41;SOR=1.473	GT:AD:DP:GQ:PL	1/1:0,66:66:99:2896,199,0
2R	10771551	.	C	T	2899.77	.	AC=2;AF=1.00;AN=2;DP=66;ExcessHet=3.0103;FS=0.000;MLEAC=2;MLEAF=1.00;MQ=43.91;QD=31.21;SOR=1.196	GT:AD:DP:GQ:PL	1/1:0,66:66:99:2928,202,0
2R	10771611	.	T	C	1388.77	.	AC=2;AF=1.00;AN=2;BaseQRankSum=1.794;ClippingRankSum=0.000;DP=53;ExcessHet=3.0103;FS=0.000;MLEAC=2;MLEAF=1.00;MQ=43.64;MQRankSum=-0.099;QD=26.20;ReadPosRankSum=-0.229;SOR=0.255	GT:AD:DP:GQ:PL	1/1:1,52:53:99:1417,148,0
2R	10771749	.	CG	C	1389.73	.	AC=2;AF=1.00;AN=2;DP=50;ExcessHet=3.0103;FS=0.000;MLEAC=2;MLEAF=1.00;MQ=43.73;QD=27.79;SOR=0.773	GT:AD:DP:GQ:PL	1/1:0,50:50:99:1427,150,0
2R	10771824	.	AAC	A	1680.73	.	AC=2;AF=1.00;AN=2;DP=60;ExcessHet=3.0103;FS=0.000;MLEAC=2;MLEAF=1.00;MQ=43.61;QD=30.56;SOR=0.804	GT:AD:DP:GQ:PL	1/1:0,55:55:99:1718,165,0
2R	10771875	.	T	C	1659.77	.	AC=2;AF=1.00;AN=2;DP=60;ExcessHet=3.0103;FS=0.000;MLEAC=2;MLEAF=1.00;MQ=43.84;QD=27.66;SOR=0.906	GT:AD:DP:GQ:PL	1/1:0,60:60:99:1688,179,0
2R	10771931	.	A	G	1856.77	.	AC=2;AF=1.00;AN=2;DP=69;ExcessHet=3.0103;FS=0.000;MLEAC=2;MLEAF=1.00;MQ=43.75;QD=27.31;SOR=0.949	GT:AD:DP:GQ:PL	1/1:0,68:68:99:1885,204,0
2R	10772019	.	G	A	1528.77	.	AC=2;AF=1.00;AN=2;DP=64;ExcessHet=3.0103;FS=0.000;MLEAC=2;MLEAF=1.00;MQ=43.72;QD=23.89;SOR=0.966	GT:AD:DP:GQ:PL	1/1:0,64:64:99:1557,187,0
2R	10772214	.	C	T	2131.77	.	AC=2;AF=1.00;AN=2;DP=49;ExcessHet=3.0103;FS=0.000;MLEAC=2;MLEAF=1.00;MQ=42.37;QD=32.70;SOR=1.426	GT:AD:DP:GQ:PL	1/1:0,48:48:99:2160,145,0
2R	10772216	.	A	T	2176.77	.	AC=2;AF=1.00;AN=2;DP=49;ExcessHet=3.0103;FS=0.000;MLEAC=2;MLEAF=1.00;MQ=42.37;QD=29.15;SOR=1.426	GT:AD:DP:GQ:PL	1/1:0,48:48:99:2205,147,0
2R	10772218	.	T	A	2176.77	.	AC=2;AF=1.00;AN=2;DP=49;ExcessHet=3.0103;FS=0.000;MLEAC=2;MLEAF=1.00;MQ=42.37;QD=30.85;SOR=1.562	GT:AD:DP:GQ:PL	1/1:0,48:48:99:2205,147,0
2R	10772222	.	T	G	2131.77	.	AC=2;AF=1.00;AN=2;DP=46;ExcessHet=3.0103;FS=0.000;MLEAC=2;MLEAF=1.00;MQ=42.26;QD=29.15;SOR=1.609	GT:AD:DP:GQ:PL	1/1:0,46:46:99:2160,144,0
2R	10772225	.	GTGTGTGTGTGTGCT	G	2017.73	.	AC=2;AF=1.00;AN=2;DP=46;ExcessHet=3.0103;FS=0.000;MLEAC=2;MLEAF=1.00;MQ=42.26;QD=26.97;SOR=1.609	GT:AD:DP:GQ:PL	1/1:0,46:46:99:2055,139,0
2R	10772271	.	T	G	1772.77	.	AC=2;AF=1.00;AN=2;DP=40;ExcessHet=3.0103;FS=0.000;MLEAC=2;MLEAF=1.00;MQ=41.94;QD=31.52;SOR=1.609	GT:AD:DP:GQ:PL	1/1:0,40:40:99:1801,123,0
2R	10772275	.	A	AG	1813.73	.	AC=2;AF=1.00;AN=2;DP=37;ExcessHet=3.0103;FS=0.000;MLEAC=2;MLEAF=1.00;MQ=41.83;QD=23.57;SOR=1.609	GT:AD:DP:GQ:PL	1/1:0,37:37:99:1851,126,0
2R	10772276	.	A	G	1785.77	.	AC=2;AF=1.00;AN=2;DP=39;ExcessHet=3.0103;FS=0.000;MLEAC=2;MLEAF=1.00;MQ=41.94;QD=33.49;SOR=1.730	GT:AD:DP:GQ:PL	1/1:0,39:39:99:1814,123,0
2R	10772282	.	C	G	1636.77	.	AC=2;AF=1.00;AN=2;DP=37;ExcessHet=3.0103;FS=0.000;MLEAC=2;MLEAF=1.00;MQ=41.94;QD=30.40;SOR=1.609	GT:AD:DP:GQ:PL	1/1:0,37:37:99:1665,111,0
2R	10772294	.	G	C	1615.77	.	AC=2;AF=1.00;AN=2;DP=37;ExcessHet=3.0103;FS=0.000;MLEAC=2;MLEAF=1.00;MQ=42.05;QD=31.40;SOR=1.432	GT:AD:DP:GQ:PL	1/1:0,37:37:99:1644,114,0
2R	10772387	.	C	T	832.77	.	AC=2;AF=1.00;AN=2;DP=30;ExcessHet=3.0103;FS=0.000;MLEAC=2;MLEAF=1.00;MQ=43.16;QD=27.76;SOR=0.693	GT:AD:DP:GQ:PL	1/1:0,30:30:90:861,90,0
2R	10772497	.	G	A	891.77	.	AC=2;AF=1.00;AN=2;DP=35;ExcessHet=3.0103;FS=0.000;MLEAC=2;MLEAF=1.00;MQ=42.43;QD=25.48;SOR=1.148	GT:AD:DP:GQ:PL	1/1:0,35:35:99:920,104,0
2R	10772600	.	C	T	594.77	.	AC=2;AF=1.00;AN=2;DP=16;ExcessHet=3.0103;FS=0.000;MLEAC=2;MLEAF=1.00;MQ=41.09;QD=28.10;SOR=2.303	GT:AD:DP:GQ:PL	1/1:0,14:14:42:623,42,0
2R	10772604	.	C	A	594.77	.	AC=2;AF=1.00;AN=2;DP=16;ExcessHet=3.0103;FS=0.000;MLEAC=2;MLEAF=1.00;MQ=41.09;QD=31.36;SOR=2.303	GT:AD:DP:GQ:PL	1/1:0,14:14:42:623,42,0
2R	10772608	.	TC	T	540.73	.	AC=2;AF=1.00;AN=2;DP=15;ExcessHet=3.0103;FS=0.000;MLEAC=2;MLEAF=1.00;MQ=41.09;QD=30.57;SOR=2.147	GT:AD:DP:GQ:PL	1/1:0,13:13:39:578,39,0
2R	10772611	.	TACTCC	T	502.73	.	AC=2;AF=1.00;AN=2;DP=14;ExcessHet=3.0103;FS=0.000;MLEAC=2;MLEAF=1.00;MQ=40.88;QD=23.51;SOR=1.981	GT:AD:DP:GQ:PL	1/1:0,12:12:36:540,36,0
2R	10772629	.	C	A	107.28	.	AC=2;AF=1.00;AN=2;DP=3;ExcessHet=3.0103;FS=0.000;MLEAC=2;MLEAF=1.00;MQ=43.02;QD=28.57;SOR=2.833	GT:AD:DP:GQ:PL	1/1:0,3:3:9:135,9,0
2R	10772849	.	T	G	2625.77	.	AC=2;AF=1.00;AN=2;DP=60;ExcessHet=3.0103;FS=0.000;MLEAC=2;MLEAF=1.00;MQ=43.58;QD=27.23;SOR=1.649	GT:AD:DP:GQ:PL	1/1:0,59:59:99:2654,184,0
2R	10772850	.	A	G	2625.77	.	AC=2;AF=1.00;AN=2;DP=62;ExcessHet=3.0103;FS=0.000;MLEAC=2;MLEAF=1.00;MQ=43.59;QD=30.01;SOR=1.609	GT:AD:DP:GQ:PL	1/1:0,61:61:99:2654,184,0
2R	10773418	.	C	T	2262.77	.	AC=2;AF=1.00;AN=2;DP=55;ExcessHet=3.0103;FS=0.000;MLEAC=2;MLEAF=1.00;MQ=43.86;QD=29.70;SOR=2.303	GT:AD:DP:GQ:PL	1/1:0,54:54:99:2291,163,0
2R	10773441	.	G	A	2198.77	.	AC=2;AF=1.00;AN=2;DP=49;ExcessHet=3.0103;FS=0.000;MLEAC=2;MLEAF=1.00;MQ=43.84;QD=29.31;SOR=2.400	GT:AD:DP:GQ:PL	1/1:0,48:48:99:2227,151,0
2R	10773444	.	C	T	2169.77	.	AC=2;AF=1.00;AN=2;DP=50;ExcessHet=3.0103;FS=0.000;MLEAC=2;MLEAF=1.00;MQ=43.84;QD=34.00;SOR=2.448	GT:AD:DP:GQ:PL	1/1:0,49:49:99:2198,147,0
2R	10773532	.	G	T	1221.77	.	AC=2;AF=1.00;AN=2;DP=44;ExcessHet=3.0103;FS=0.000;MLEAC=2;MLEAF=1.00;MQ=43.71;QD=27.77;SOR=0.693	GT:AD:DP:GQ:PL	1/1:0,44:44:99:1250,131,0
2R	10773595	.	A	G	1395.77	.	AC=2;AF=1.00;AN=2;DP=34;ExcessHet=3.0103;FS=0.000;MLEAC=2;MLEAF=1.00;MQ=43.57;QD=28.34;SOR=1.418	GT:AD:DP:GQ:PL	1/1:0,34:34:99:1424,102,0
2R	10773601	.	TGGG	T	1292.73	.	AC=2;AF=1.00;AN=2;DP=30;ExcessHet=3.0103;FS=0.000;MLEAC=2;MLEAF=1.00;MQ=43.67;QD=29.65;SOR=1.329	GT:AD:DP:GQ:PL	1/1:0,30:30:93:1330,93,0
2R	10773715	.	T	C	1610.77	.	AC=2;AF=1.00;AN=2;DP=58;ExcessHet=3.0103;FS=0.000;MLEAC=2;MLEAF=1.00;MQ=43.56;QD=27.77;SOR=0.997	GT:AD:DP:GQ:PL	1/1:0,58:58:99:1639,174,0
2R	10773822	.	A	C	1998.77	.	AC=2;AF=1.00;AN=2;DP=69;ExcessHet=3.0103;FS=0.000;MLEAC=2;MLEAF=1.00;MQ=42.58;QD=28.97;SOR=1.478	GT:AD:DP:GQ:PL	1/1:0,69:69:99:2027,207,0
2R	10773862	.	T	TATCTAAAGTA	3054.73	.	AC=2;AF=1.00;AN=2;DP=69;ExcessHet=3.0103;FS=0.000;MLEAC=2;MLEAF=1.00;MQ=42.08;QD=26.82;SOR=1.112	GT:AD:DP:GQ:PL	1/1:0,66:66:99:3092,208,0
2R	10773886	.	G	GC	3337.73	.	AC=2;AF=1.00;AN=2;DP=73;ExcessHet=3.0103;FS=0.000;MLEAC=2;MLEAF=1.00;MQ=42.10;QD=27.69;SOR=1.103	GT:AD:DP:GQ:PL	1/1:0,73:73:99:3375,226,0
2R	10773889	.	G	C	3334.77	.	AC=2;AF=1.00;AN=2;DP=74;ExcessHet=3.0103;FS=0.000;MLEAC=2;MLEAF=1.00;MQ=42.13;QD=31.58;SOR=1.134	GT:AD:DP:GQ:PL	1/1:0,74:74:99:3363,226,0
2R	10773890	.	TCATAAAA	T	3325.73	.	AC=2;AF=1.00;AN=2;DP=74;ExcessHet=3.0103;FS=0.000;MLEAC=2;MLEAF=1.00;MQ=42.17;QD=32.55;SOR=1.061	GT:AD:DP:GQ:PL	1/1:0,74:74:99:3363,226,0
2R	10773929	.	T	TTA	3054.73	.	AC=2;AF=1.00;AN=2;DP=67;ExcessHet=3.0103;FS=0.000;MLEAC=2;MLEAF=1.00;MQ=42.48;QD=32.25;SOR=0.849	GT:AD:DP:GQ:PL	1/1:0,67:67:99:3092,208,0
2R	10773930	.	ACG	A	3054.73	.	AC=2;AF=1.00;AN=2;DP=69;ExcessHet=3.0103;FS=0.000;MLEAC=2;MLEAF=1.00;MQ=42.52;QD=29.93;SOR=0.844	GT:AD:DP:GQ:PL	1/1:0,69:69:99:3092,208,0
2R	10774054	.	T	C	2294.77	.	AC=2;AF=1.00;AN=2;DP=83;ExcessHet=3.0103;FS=0.000;MLEAC=2;MLEAF=1.00;MQ=43.50;QD=27.65;SOR=0.818	GT:AD:DP:GQ:PL	1/1:0,83:83:99:2323,248,0
2R	10774110	.	G	A	2379.77	.	AC=2;AF=1.00;AN=2;DP=84;ExcessHet=3.0103;FS=0.000;MLEAC=2;MLEAF=1.00;MQ=43.32;QD=28.33;SOR=0.843	GT:AD:DP:GQ:PL	1/1:0,84:84:99:2408,252,0
2R	10774155	.	T	A	2302.77	.	AC=2;AF=1.00;AN=2;DP=81;ExcessHet=3.0103;FS=0.000;MLEAC=2;MLEAF=1.00;MQ=43.34;QD=28.43;SOR=0.718	GT:AD:DP:GQ:PL	1/1:0,81:81:99:2331,243,0
2R	10774222	.	T	A	3346.77	.	AC=2;AF=1.00;AN=2;DP=74;ExcessHet=3.0103;FS=0.000;MLEAC=2;MLEAF=1.00;MQ=43.53;QD=29.59;SOR=0.927	GT:AD:DP:GQ:PL	1/1:0,74:74:99:3375,226,0
2R	10774225	.	T	C	3403.77	.	AC=2;AF=1.00;AN=2;DP=75;ExcessHet=3.0103;FS=0.000;MLEAC=2;MLEAF=1.00;MQ=43.54;QD=31.26;SOR=0.955	GT:AD:DP:GQ:PL	1/1:0,75:75:99:3432,232,0
2R	10774236	.	A	G	3287.77	.	AC=2;AF=1.00;AN=2;DP=77;ExcessHet=3.0103;FS=0.000;MLEAC=2;MLEAF=1.00;MQ=43.59;QD=33.29;SOR=1.079	GT:AD:DP:GQ:PL	1/1:0,77:77:99:3316,231,0
2R	10774274	.	C	CAATTAT	3906.73	.	AC=2;AF=1.00;AN=2;DP=85;ExcessHet=3.0103;FS=0.000;MLEAC=2;MLEAF=1.00;MQ=43.34;QD=28.15;SOR=0.742	GT:AD:DP:GQ:PL	1/1:0,82:82:99:3944,265,0
2R	10774275	.	G	T	3915.77	.	AC=2;AF=1.00;AN=2;DP=86;ExcessHet=3.0103;FS=0.000;MLEAC=2;MLEAF=1.00;MQ=43.35;QD=30.95;SOR=0.716	GT:AD:DP:GQ:PL	1/1:0,85:85:99:3944,265,0
2R	10774278	.	C	CA	3818.73	.	AC=2;AF=1.00;AN=2;DP=85;ExcessHet=3.0103;FS=0.000;MLEAC=2;MLEAF=1.00;MQ=43.34;QD=27.68;SOR=0.693	GT:AD:DP:GQ:PL	1/1:0,84:84:99:3856,262,0
2R	10774483	.	G	A	2402.77	.	AC=2;AF=1.00;AN=2;DP=85;ExcessHet=3.0103;FS=0.000;MLEAC=2;MLEAF=1.00;MQ=44.00;QD=28.27;SOR=0.765	GT:AD:DP:GQ:PL	1/1:0,85:85:99:2431,255,0
2R	10774577	.	A	G	2475.77	.	AC=2;AF=1.00;AN=2;DP=91;ExcessHet=3.0103;FS=0.000;MLEAC=2;MLEAF=1.00;MQ=44.00;QD=27.21;SOR=0.760	GT:AD:DP:GQ:PL	1/1:0,91:91:99:2504,271,0
2R	10774634	.	G	A	2516.77	.	AC=2;AF=1.00;AN=2;DP=90;ExcessHet=3.0103;FS=0.000;MLEAC=2;MLEAF=1.00;MQ=43.98;QD=27.96;SOR=0.784	GT:AD:DP:GQ:PL	1/1:0,90:90:99:2545,270,0
2R	10774927	.	C	T	1778.77	.	AC=2;AF=1.00;AN=2;DP=65;ExcessHet=3.0103;FS=0.000;MLEAC=2;MLEAF=1.00;MQ=44.00;QD=27.79;SOR=1.044	GT:AD:DP:GQ:PL	1/1:0,64:64:99:1807,192,0
2R	10775085	.	A	G	2685.77	.	AC=2;AF=1.00;AN=2;BaseQRankSum=0.593;ClippingRankSum=0.000;DP=64;ExcessHet=3.0103;FS=3.945;MLEAC=2;MLEAF=1.00;MQ=44.00;MQRankSum=0.000;QD=29.80;ReadPosRankSum=-0.569;SOR=0.940	GT:AD:DP:GQ:PL	1/1:1,61:62:99:2714,157,0
2R	10775086	.	C	T	2685.77	.	AC=2;AF=1.00;AN=2;BaseQRankSum=0.720;ClippingRankSum=0.000;DP=64;ExcessHet=3.0103;FS=3.945;MLEAC=2;MLEAF=1.00;MQ=44.00;MQRankSum=0.000;QD=29.94;ReadPosRankSum=-0.593;SOR=0.940	GT:AD:DP:GQ:PL	1/1:1,61:62:99:2714,157,0
2R	10775087	.	A	G	2685.77	.	AC=2;AF=1.00;AN=2;BaseQRankSum=-1.622;ClippingRankSum=0.000;DP=64;ExcessHet=3.0103;FS=3.945;MLEAC=2;MLEAF=1.00;MQ=44.00;MQRankSum=0.000;QD=30.69;ReadPosRankSum=-0.593;SOR=0.940	GT:AD:DP:GQ:PL	1/1:1,61:62:99:2714,157,0
2R	10775125	.	T	C	2587.77	.	AC=2;AF=1.00;AN=2;BaseQRankSum=-0.553;ClippingRankSum=0.000;DP=65;ExcessHet=3.0103;FS=7.788;MLEAC=2;MLEAF=1.00;MQ=44.00;MQRankSum=0.000;QD=26.44;ReadPosRankSum=2.173;SOR=0.884	GT:AD:DP:GQ:PL	1/1:2,61:63:99:2616,120,0
2R	10775139	.	T	A	2493.77	.	AC=2;AF=1.00;AN=2;BaseQRankSum=-0.931;ClippingRankSum=0.000;DP=62;ExcessHet=3.0103;FS=3.632;MLEAC=2;MLEAF=1.00;MQ=44.00;MQRankSum=0.000;QD=31.59;ReadPosRankSum=1.763;SOR=0.724	GT:AD:DP:GQ:PL	1/1:1,59:60:99:2522,111,0
2R	10775236	.	G	A	2647.77	.	AC=2;AF=1.00;AN=2;BaseQRankSum=0.000;ClippingRankSum=0.000;DP=64;ExcessHet=3.0103;FS=0.000;MLEAC=2;MLEAF=1.00;MQ=44.00;MQRankSum=0.000;QD=29.39;ReadPosRankSum=-0.412;SOR=0.293	GT:AD:DP:GQ:PL	1/1:1,63:64:99:2676,141,0
2R	10775245	.	T	C	2685.77	.	AC=2;AF=1.00;AN=2;BaseQRankSum=2.239;ClippingRankSum=0.000;DP=70;ExcessHet=3.0103;FS=0.000;MLEAC=2;MLEAF=1.00;MQ=44.00;MQRankSum=0.000;QD=25.06;ReadPosRankSum=2.375;SOR=0.957	GT:AD:DP:GQ:PL	1/1:4,66:70:99:2714,144,0
2R	10775362	.	GC	G	1620.73	.	AC=2;AF=1.00;AN=2;DP=50;ExcessHet=3.0103;FS=0.000;MLEAC=2;MLEAF=1.00;MQ=44.00;QD=32.41;SOR=1.656	GT:AD:DP:GQ:PL	1/1:0,50:50:99:1658,150,0
2R	10775439	.	C	T	1151.77	.	AC=2;AF=1.00;AN=2;DP=38;ExcessHet=3.0103;FS=0.000;MLEAC=2;MLEAF=1.00;MQ=43.95;QD=34.83;SOR=1.528	GT:AD:DP:GQ:PL	1/1:0,27:27:81:1180,81,0
2R	10775440	.	G	A	1423.73	.	AC=2;AF=1.00;AN=2;DP=37;ExcessHet=3.0103;FS=0.000;MLEAC=2;MLEAF=1.00;MQ=43.95;QD=30.12;SOR=1.528	GT:AD:DP:GQ:PL	1/1:0,33:33:99:1461,99,0
2R	10775830	.	A	G	1788.77	.	AC=2;AF=1.00;AN=2;DP=65;ExcessHet=3.0103;FS=0.000;MLEAC=2;MLEAF=1.00;MQ=43.64;QD=27.52;SOR=1.000	GT:AD:DP:GQ:PL	1/1:0,65:65:99:1817,195,0
2R	10775942	.	A	G	1565.77	.	AC=2;AF=1.00;AN=2;DP=59;ExcessHet=3.0103;FS=0.000;MLEAC=2;MLEAF=1.00;MQ=43.52;QD=27.00;SOR=0.762	GT:AD:DP:GQ:PL	1/1:0,58:58:99:1594,173,0
2R	10775997	.	A	G	2394.77	.	AC=2;AF=1.00;AN=2;DP=56;ExcessHet=3.0103;FS=0.000;MLEAC=2;MLEAF=1.00;MQ=43.29;QD=36.27;SOR=0.729	GT:AD:DP:GQ:PL	1/1:0,55:55:99:2423,168,0
2R	10776002	.	A	T	2464.77	.	AC=2;AF=1.00;AN=2;DP=58;ExcessHet=3.0103;FS=0.000;MLEAC=2;MLEAF=1.00;MQ=43.32;QD=29.86;SOR=0.728	GT:AD:DP:GQ:PL	1/1:0,57:57:99:2493,174,0
2R	10776079	.	A	G	1674.77	.	AC=2;AF=1.00;AN=2;DP=60;ExcessHet=3.0103;FS=0.000;MLEAC=2;MLEAF=1.00;MQ=42.52;QD=27.91;SOR=0.760	GT:AD:DP:GQ:PL	1/1:0,60:60:99:1703,180,0
2R	10776115	.	T	C	2896.77	.	AC=2;AF=1.00;AN=2;DP=62;ExcessHet=3.0103;FS=0.000;MLEAC=2;MLEAF=1.00;MQ=42.03;QD=27.43;SOR=0.826	GT:AD:DP:GQ:PL	1/1:0,62:62:99:2925,196,0
2R	10776117	.	AG	A	2932.73	.	AC=2;AF=1.00;AN=2;DP=65;ExcessHet=3.0103;FS=0.000;MLEAC=2;MLEAF=1.00;MQ=42.01;QD=29.47;SOR=0.854	GT:AD:DP:GQ:PL	1/1:0,65:65:99:2970,199,0
2R	10776124	.	T	TA	3202.73	.	AC=2;AF=1.00;AN=2;DP=69;ExcessHet=3.0103;FS=0.000;MLEAC=2;MLEAF=1.00;MQ=41.98;QD=27.40;SOR=0.781	GT:AD:DP:GQ:PL	1/1:0,69:69:99:3240,217,0
2R	10776125	.	C	T	3211.77	.	AC=2;AF=1.00;AN=2;DP=70;ExcessHet=3.0103;FS=0.000;MLEAC=2;MLEAF=1.00;MQ=41.98;QD=31.44;SOR=0.750	GT:AD:DP:GQ:PL	1/1:0,70:70:99:3240,217,0
2R	10776131	.	A	G	3158.77	.	AC=2;AF=1.00;AN=2;DP=69;ExcessHet=3.0103;FS=0.000;MLEAC=2;MLEAF=1.00;MQ=41.88;QD=32.09;SOR=0.781	GT:AD:DP:GQ:PL	1/1:0,69:69:99:3187,214,0
2R	10776134	.	C	T	3113.77	.	AC=2;AF=1.00;AN=2;DP=69;ExcessHet=3.0103;FS=0.000;MLEAC=2;MLEAF=1.00;MQ=41.92;QD=28.07;SOR=0.781	GT:AD:DP:GQ:PL	1/1:0,69:69:99:3142,211,0
2R	10776149	.	A	T	1974.77	.	AC=2;AF=1.00;AN=2;DP=71;ExcessHet=3.0103;FS=0.000;MLEAC=2;MLEAF=1.00;MQ=42.00;QD=27.81;SOR=0.840	GT:AD:DP:GQ:PL	1/1:0,71:71:99:2003,212,0
2R	10776161	.	T	A	3309.77	.	AC=2;AF=1.00;AN=2;DP=75;ExcessHet=3.0103;FS=0.000;MLEAC=2;MLEAF=1.00;MQ=42.07;QD=35.71;SOR=0.774	GT:AD:DP:GQ:PL	1/1:0,75:75:99:3338,229,0
2R	10776163	.	T	G	3309.77	.	AC=2;AF=1.00;AN=2;DP=76;ExcessHet=3.0103;FS=0.000;MLEAC=2;MLEAF=1.00;MQ=42.09;QD=26.49;SOR=0.746	GT:AD:DP:GQ:PL	1/1:0,76:76:99:3338,229,0
2R	10776173	.	A	ACT	3200.73	.	AC=2;AF=1.00;AN=2;DP=71;ExcessHet=3.0103;FS=0.000;MLEAC=2;MLEAF=1.00;MQ=42.03;QD=24.00;SOR=0.750	GT:AD:DP:GQ:PL	1/1:0,70:70:99:3238,217,0
2R	10776174	.	G	T	3209.77	.	AC=2;AF=1.00;AN=2;DP=71;ExcessHet=3.0103;FS=0.000;MLEAC=2;MLEAF=1.00;MQ=42.06;QD=23.85;SOR=0.840	GT:AD:DP:GQ:PL	1/1:0,71:71:99:3238,217,0
2R	10776177	.	T	TTCCAAC	3238.73	.	AC=2;AF=1.00;AN=2;DP=68;ExcessHet=3.0103;FS=0.000;MLEAC=2;MLEAF=1.00;MQ=42.00;QD=31.55;SOR=0.814	GT:AD:DP:GQ:PL	1/1:0,68:68:99:3276,220,0
2R	10776461	.	G	T	1706.77	.	AC=2;AF=1.00;AN=2;DP=62;ExcessHet=3.0103;FS=0.000;MLEAC=2;MLEAF=1.00;MQ=42.72;QD=27.98;SOR=0.865	GT:AD:DP:GQ:PL	1/1:0,61:61:99:1735,183,0
2R	10776506	.	G	A	2873.77	.	AC=2;AF=1.00;AN=2;DP=65;ExcessHet=3.0103;FS=0.000;MLEAC=2;MLEAF=1.00;MQ=42.87;QD=27.02;SOR=0.854	GT:AD:DP:GQ:PL	1/1:0,65:65:99:2902,199,0
2R	10776527	.	T	C	3042.77	.	AC=2;AF=1.00;AN=2;DP=68;ExcessHet=3.0103;FS=0.000;MLEAC=2;MLEAF=1.00;MQ=42.82;QD=28.34;SOR=0.949	GT:AD:DP:GQ:PL	1/1:0,68:68:99:3071,208,0
2R	10776551	.	G	A	2781.77	.	AC=2;AF=1.00;AN=2;DP=66;ExcessHet=3.0103;FS=0.000;MLEAC=2;MLEAF=1.00;MQ=42.40;QD=31.87;SOR=0.957	GT:AD:DP:GQ:PL	1/1:0,66:66:99:2810,201,0
2R	10776610	.	GC	G	2424.73	.	AC=2;AF=1.00;AN=2;BaseQRankSum=-0.865;ClippingRankSum=0.000;DP=56;ExcessHet=3.0103;FS=4.058;MLEAC=2;MLEAF=1.00;MQ=41.20;MQRankSum=-1.285;QD=28.29;ReadPosRankSum=0.031;SOR=1.023	GT:AD:DP:GQ:PL	1/1:1,55:56:99:2462,127,0
2R	10776612	.	T	TAGGAAAAGG	2514.73	.	AC=2;AF=1.00;AN=2;BaseQRankSum=-0.784;ClippingRankSum=0.000;DP=56;ExcessHet=3.0103;FS=4.058;MLEAC=2;MLEAF=1.00;MQ=41.20;MQRankSum=-1.285;QD=35.12;ReadPosRankSum=-0.031;SOR=1.023	GT:AD:DP:GQ:PL	1/1:1,55:56:99:2552,133,0
2R	10776615	.	A	G	2356.77	.	AC=2;AF=1.00;AN=2;BaseQRankSum=-0.592;ClippingRankSum=0.000;DP=54;ExcessHet=3.0103;FS=4.102;MLEAC=2;MLEAF=1.00;MQ=41.07;MQRankSum=-1.366;QD=29.99;ReadPosRankSum=-0.161;SOR=1.055	GT:AD:DP:GQ:PL	1/1:1,53:54:99:2385,121,0
2R	10776618	.	A	AGGG	2219.73	.	AC=2;AF=1.00;AN=2;BaseQRankSum=-1.228;ClippingRankSum=0.000;DP=52;ExcessHet=3.0103;FS=4.114;MLEAC=2;MLEAF=1.00;MQ=40.98;MQRankSum=-1.436;QD=30.40;ReadPosRankSum=-0.283;SOR=1.069	GT:AD:DP:GQ:PL	1/1:1,51:52:99:2257,114,0
2R	10776621	.	A	AAGGGGGAGGG	2347.73	.	AC=2;AF=1.00;AN=2;BaseQRankSum=0.732;ClippingRankSum=0.000;DP=53;ExcessHet=3.0103;FS=4.232;MLEAC=2;MLEAF=1.00;MQ=40.94;MQRankSum=-1.465;QD=25.79;ReadPosRankSum=-0.262;SOR=1.144	GT:AD:DP:GQ:PL	1/1:1,52:53:99:2385,121,0
2R	10776649	.	ACAAACT	A	2189.73	.	AC=2;AF=1.00;AN=2;BaseQRankSum=0.252;ClippingRankSum=0.000;DP=51;ExcessHet=3.0103;FS=3.458;MLEAC=2;MLEAF=1.00;MQ=40.78;MQRankSum=-1.419;QD=34.69;ReadPosRankSum=-1.563;SOR=0.610	GT:AD:DP:GQ:PL	1/1:1,50:51:99:2227,112,0
2R	10776657	.	CGCAGACTTCAT	C	2189.73	.	AC=2;AF=1.00;AN=2;BaseQRankSum=-0.251;ClippingRankSum=0.000;DP=52;ExcessHet=3.0103;FS=3.543;MLEAC=2;MLEAF=1.00;MQ=40.85;MQRankSum=-1.390;QD=27.94;ReadPosRankSum=-1.566;SOR=0.669	GT:AD:DP:GQ:PL	1/1:1,51:52:99:2227,112,0
2R	10777006	.	G	C	1834.77	.	AC=2;AF=1.00;AN=2;DP=41;ExcessHet=3.0103;FS=0.000;MLEAC=2;MLEAF=1.00;MQ=43.11;QD=30.23;SOR=0.793	GT:AD:DP:GQ:PL	1/1:0,40:40:99:1863,126,0
2R	10777008	.	C	CT	397.74	.	AC=1;AF=0.500;AN=2;BaseQRankSum=-1.739;ClippingRankSum=0.000;DP=40;ExcessHet=3.0103;FS=38.377;MLEAC=1;MLEAF=0.500;MQ=43.17;MQRankSum=0.072;QD=10.20;ReadPosRankSum=-0.756;SOR=1.486	GT:AD:DP:GQ:PL	0/1:10,29:39:30:435,0,30
2R	10777011	.	C	CCCG	583.76	.	AC=1;AF=0.500;AN=2;BaseQRankSum=4.598;ClippingRankSum=0.000;DP=40;ExcessHet=3.0103;FS=38.377;MLEAC=1;MLEAF=0.500;MQ=43.17;MQRankSum=0.072;QD=14.97;ReadPosRankSum=-0.563;SOR=1.486	GT:AD:DP:GQ:PL	0/1:10,29:39:22:621,0,22
2R	10777025	.	G	C	2037.77	.	AC=2;AF=1.00;AN=2;DP=47;ExcessHet=3.0103;FS=0.000;MLEAC=2;MLEAF=1.00;MQ=43.25;QD=28.37;SOR=0.780	GT:AD:DP:GQ:PL	1/1:0,46:46:99:2066,138,0
2R	10777026	.	G	A	2037.77	.	AC=2;AF=1.00;AN=2;DP=45;ExcessHet=3.0103;FS=0.000;MLEAC=2;MLEAF=1.00;MQ=43.30;QD=28.47;SOR=0.693	GT:AD:DP:GQ:PL	1/1:0,44:44:99:2066,138,0
2R	10777071	.	C	T	1609.77	.	AC=2;AF=1.00;AN=2;DP=59;ExcessHet=3.0103;FS=0.000;MLEAC=2;MLEAF=1.00;MQ=43.61;QD=27.28;SOR=0.871	GT:AD:DP:GQ:PL	1/1:0,59:59:99:1638,176,0
2R	10777503	.	A	G	2059.77	.	AC=2;AF=1.00;AN=2;DP=77;ExcessHet=3.0103;FS=0.000;MLEAC=2;MLEAF=1.00;MQ=43.97;QD=27.10;SOR=1.121	GT:AD:DP:GQ:PL	1/1:0,76:76:99:2088,227,0
2R	10777518	.	T	G	1860.77	.	AC=2;AF=1.00;AN=2;DP=68;ExcessHet=3.0103;FS=0.000;MLEAC=2;MLEAF=1.00;MQ=43.97;QD=27.36;SOR=0.949	GT:AD:DP:GQ:PL	1/1:0,68:68:99:1889,204,0
2R	10777615	.	T	C	2823.77	.	AC=2;AF=1.00;AN=2;DP=64;ExcessHet=3.0103;FS=0.000;MLEAC=2;MLEAF=1.00;MQ=44.00;QD=33.28;SOR=1.573	GT:AD:DP:GQ:PL	1/1:0,63:63:99:2852,196,0
2R	10777629	.	G	A	2941.77	.	AC=2;AF=1.00;AN=2;DP=66;ExcessHet=3.0103;FS=0.000;MLEAC=2;MLEAF=1.00;MQ=44.00;QD=31.37;SOR=1.196	GT:AD:DP:GQ:PL	1/1:0,66:66:99:2970,199,0
2R	10777648	.	G	GC	2751.73	.	AC=2;AF=1.00;AN=2;DP=63;ExcessHet=3.0103;FS=0.000;MLEAC=2;MLEAF=1.00;MQ=44.00;QD=32.26;SOR=1.092	GT:AD:DP:GQ:PL	1/1:0,63:63:99:2789,190,0
2R	10777723	.	C	T	1704.77	.	AC=2;AF=1.00;AN=2;DP=60;ExcessHet=3.0103;FS=0.000;MLEAC=2;MLEAF=1.00;MQ=43.97;QD=28.89;SOR=0.726	GT:AD:DP:GQ:PL	1/1:0,59:59:99:1733,177,0
2R	10777984	.	C	T	2934.77	.	AC=2;AF=1.00;AN=2;DP=64;ExcessHet=3.0103;FS=0.000;MLEAC=2;MLEAF=1.00;MQ=44.00;QD=33.78;SOR=0.892	GT:AD:DP:GQ:PL	1/1:0,64:64:99:2963,199,0
2R	10777986	.	A	G	2934.77	.	AC=2;AF=1.00;AN=2;DP=66;ExcessHet=3.0103;FS=0.000;MLEAC=2;MLEAF=1.00;MQ=44.00;QD=29.46;SOR=0.886	GT:AD:DP:GQ:PL	1/1:0,66:66:99:2963,199,0
2R	10777992	.	T	G	2984.77	.	AC=2;AF=1.00;AN=2;DP=68;ExcessHet=3.0103;FS=0.000;MLEAC=2;MLEAF=1.00;MQ=44.00;QD=29.26;SOR=0.880	GT:AD:DP:GQ:PL	1/1:0,68:68:99:3013,205,0
2R	10778143	.	G	A	1858.77	.	AC=2;AF=1.00;AN=2;DP=67;ExcessHet=3.0103;FS=0.000;MLEAC=2;MLEAF=1.00;MQ=43.75;QD=27.74;SOR=0.784	GT:AD:DP:GQ:PL	1/1:0,67:67:99:1887,201,0
2R	10778505	.	T	C	1819.77	.	AC=2;AF=1.00;AN=2;DP=67;ExcessHet=3.0103;FS=0.000;MLEAC=2;MLEAF=1.00;MQ=44.00;QD=27.16;SOR=1.146	GT:AD:DP:GQ:PL	1/1:0,67:67:99:1848,199,0
2R	10780641	.	C	G	2371.77	.	AC=2;AF=1.00;AN=2;DP=55;ExcessHet=3.0103;FS=0.000;MLEAC=2;MLEAF=1.00;MQ=43.70;QD=31.48;SOR=0.884	GT:AD:DP:GQ:PL	1/1:0,55:55:99:2400,171,0
2R	10780659	.	T	G	2560.77	.	AC=2;AF=1.00;AN=2;DP=56;ExcessHet=3.0103;FS=0.000;MLEAC=2;MLEAF=1.00;MQ=43.70;QD=30.33;SOR=0.922	GT:AD:DP:GQ:PL	1/1:0,56:56:99:2589,177,0
2R	10780672	.	AT	A	2617.73	.	AC=2;AF=1.00;AN=2;DP=59;ExcessHet=3.0103;FS=0.000;MLEAC=2;MLEAF=1.00;MQ=43.65;QD=27.51;SOR=0.950	GT:AD:DP:GQ:PL	1/1:0,59:59:99:2655,178,0
2R	10780674	.	T	A	2626.77	.	AC=2;AF=1.00;AN=2;DP=59;ExcessHet=3.0103;FS=0.000;MLEAC=2;MLEAF=1.00;MQ=43.65;QD=28.51;SOR=0.950	GT:AD:DP:GQ:PL	1/1:0,59:59:99:2655,178,0
2R	10780684	.	G	T	2761.77	.	AC=2;AF=1.00;AN=2;DP=61;ExcessHet=3.0103;FS=0.000;MLEAC=2;MLEAF=1.00;MQ=43.70;QD=36.91;SOR=0.941	GT:AD:DP:GQ:PL	1/1:0,61:61:99:2790,187,0
2R	10780704	.	C	T	2761.77	.	AC=2;AF=1.00;AN=2;DP=60;ExcessHet=3.0103;FS=0.000;MLEAC=2;MLEAF=1.00;MQ=43.79;QD=30.43;SOR=0.831	GT:AD:DP:GQ:PL	1/1:0,60:60:99:2790,187,0
2R	10780710	.	G	A	2761.77	.	AC=2;AF=1.00;AN=2;DP=60;ExcessHet=3.0103;FS=0.000;MLEAC=2;MLEAF=1.00;MQ=43.76;QD=27.00;SOR=0.760	GT:AD:DP:GQ:PL	1/1:0,60:60:99:2790,187,0
2R	10780720	.	A	G	2986.77	.	AC=2;AF=1.00;AN=2;DP=66;ExcessHet=3.0103;FS=0.000;MLEAC=2;MLEAF=1.00;MQ=43.75;QD=29.50;SOR=0.754	GT:AD:DP:GQ:PL	1/1:0,66:66:99:3015,202,0
2R	10780737	.	G	T	2906.77	.	AC=2;AF=1.00;AN=2;DP=64;ExcessHet=3.0103;FS=0.000;MLEAC=2;MLEAF=1.00;MQ=43.77;QD=25.76;SOR=0.966	GT:AD:DP:GQ:PL	1/1:0,64:64:99:2935,198,0
2R	10780741	.	C	G	2899.77	.	AC=2;AF=1.00;AN=2;DP=64;ExcessHet=3.0103;FS=0.000;MLEAC=2;MLEAF=1.00;MQ=43.77;QD=30.78;SOR=1.044	GT:AD:DP:GQ:PL	1/1:0,64:64:99:2928,198,0
2R	10780743	.	G	A	2854.77	.	AC=2;AF=1.00;AN=2;DP=65;ExcessHet=3.0103;FS=0.000;MLEAC=2;MLEAF=1.00;MQ=43.77;QD=29.16;SOR=1.078	GT:AD:DP:GQ:PL	1/1:0,65:65:99:2883,195,0
2R	10781081	.	T	TA	978.73	.	AC=2;AF=1.00;AN=2;BaseQRankSum=1.161;ClippingRankSum=0.000;DP=77;ExcessHet=3.0103;FS=1.416;MLEAC=2;MLEAF=1.00;MQ=43.96;MQRankSum=2.574;QD=15.54;ReadPosRankSum=-0.122;SOR=0.994	GT:AD:DP:GQ:PL	1/1:8,55:63:61:1016,61,0
2R	10781652	.	TTC	T	2707.73	.	AC=2;AF=1.00;AN=2;BaseQRankSum=1.776;ClippingRankSum=0.000;DP=64;ExcessHet=3.0103;FS=0.000;MLEAC=2;MLEAF=1.00;MQ=42.31;MQRankSum=0.388;QD=32.71;ReadPosRankSum=-1.293;SOR=0.278	GT:AD:DP:GQ:PL	1/1:1,62:63:99:2745,145,0
2R	10781655	.	ACTTTTT	A	2707.73	.	AC=2;AF=1.00;AN=2;BaseQRankSum=0.344;ClippingRankSum=0.000;DP=63;ExcessHet=3.0103;FS=0.000;MLEAC=2;MLEAF=1.00;MQ=42.33;MQRankSum=0.388;QD=28.48;ReadPosRankSum=-1.100;SOR=0.278	GT:AD:DP:GQ:PL	1/1:1,62:63:99:2745,145,0
2R	10781662	.	ATTTT	A	2752.73	.	AC=2;AF=1.00;AN=2;BaseQRankSum=0.804;ClippingRankSum=0.000;DP=63;ExcessHet=3.0103;FS=0.000;MLEAC=2;MLEAF=1.00;MQ=42.33;MQRankSum=0.388;QD=29.67;SOR=0.278	GT:AD:DP:GQ:PL	1/1:1,62:63:99:2790,148,0
2R	10781669	.	ACTC	A	2752.73	.	AC=2;AF=1.00;AN=2;BaseQRankSum=-0.864;ClippingRankSum=0.000;DP=64;ExcessHet=3.0103;FS=0.000;MLEAC=2;MLEAF=1.00;MQ=42.35;MQRankSum=0.411;QD=27.58;ReadPosRankSum=-0.674;SOR=0.293	GT:AD:DP:GQ:PL	1/1:1,63:64:99:2790,148,0
2R	10781674	.	AT	A	2707.73	.	AC=2;AF=1.00;AN=2;BaseQRankSum=0.488;ClippingRankSum=0.000;DP=62;ExcessHet=3.0103;FS=0.000;MLEAC=2;MLEAF=1.00;MQ=42.30;MQRankSum=0.364;QD=32.61;SOR=0.295	GT:AD:DP:GQ:PL	1/1:1,61:62:99:2745,145,0
2R	10781676	.	T	G	2671.77	.	AC=2;AF=1.00;AN=2;BaseQRankSum=0.354;ClippingRankSum=0.000;DP=62;ExcessHet=3.0103;FS=0.000;MLEAC=2;MLEAF=1.00;MQ=42.30;MQRankSum=0.364;QD=31.37;SOR=0.295	GT:AD:DP:GQ:PL	1/1:1,61:62:99:2700,142,0
2R	10781692	.	C	A	2941.77	.	AC=2;AF=1.00;AN=2;BaseQRankSum=0.509;ClippingRankSum=0.000;DP=67;ExcessHet=3.0103;FS=0.000;MLEAC=2;MLEAF=1.00;MQ=42.40;MQRankSum=0.450;QD=28.62;ReadPosRankSum=-1.426;SOR=0.248	GT:AD:DP:GQ:PL	1/1:1,66:67:99:2970,160,0
2R	10781698	.	AAATAGC	A	2960.73	.	AC=2;AF=1.00;AN=2;BaseQRankSum=0.707;ClippingRankSum=0.000;DP=68;ExcessHet=3.0103;FS=0.000;MLEAC=2;MLEAF=1.00;MQ=42.38;MQRankSum=0.410;QD=31.76;ReadPosRankSum=0.306;SOR=0.235	GT:AD:DP:GQ:PL	1/1:1,67:68:99:2998,163,0
2R	10781709	.	AT	A	2871.73	.	AC=2;AF=1.00;AN=2;BaseQRankSum=-1.533;ClippingRankSum=0.000;DP=64;ExcessHet=3.0103;FS=0.000;MLEAC=2;MLEAF=1.00;MQ=42.27;MQRankSum=0.319;QD=34.01;ReadPosRankSum=0.883;SOR=0.263	GT:AD:DP:GQ:PL	1/1:1,63:64:99:2909,157,0
2R	10781801	.	G	GA	2923.73	.	AC=2;AF=1.00;AN=2;DP=68;ExcessHet=3.0103;FS=0.000;MLEAC=2;MLEAF=1.00;MQ=43.22;QD=28.27;SOR=1.033	GT:AD:DP:GQ:PL	1/1:0,66:66:99:2961,202,0
2R	10781804	.	C	G	2904.77	.	AC=2;AF=1.00;AN=2;DP=65;ExcessHet=3.0103;FS=0.000;MLEAC=2;MLEAF=1.00;MQ=43.32;QD=27.28;SOR=1.127	GT:AD:DP:GQ:PL	1/1:0,64:64:99:2933,199,0
2R	10781937	.	G	T	924.77	.	AC=2;AF=1.00;AN=2;BaseQRankSum=2.236;ClippingRankSum=0.000;DP=40;ExcessHet=3.0103;FS=9.331;MLEAC=2;MLEAF=1.00;MQ=43.36;MQRankSum=-0.956;QD=23.12;ReadPosRankSum=1.961;SOR=1.487	GT:AD:DP:GQ:PL	1/1:2,38:40:98:953,98,0
2R	10782002	.	GTT	G,GT	1338.73	.	AC=1,1;AF=0.500,0.500;AN=2;DP=40;ExcessHet=3.0103;FS=0.000;MLEAC=1,1;MLEAF=0.500,0.500;MQ=43.71;QD=31.44;SOR=1.402	GT:AD:DP:GQ:PL	1/2:0,23,9:32:99:1376,191,120,414,0,310
2R	10782026	.	C	A	1653.77	.	AC=2;AF=1.00;AN=2;BaseQRankSum=1.281;ClippingRankSum=0.000;DP=43;ExcessHet=3.0103;FS=4.030;MLEAC=2;MLEAF=1.00;MQ=43.66;MQRankSum=-0.377;QD=29.44;ReadPosRankSum=1.612;SOR=1.020	GT:AD:DP:GQ:PL	1/1:1,42:43:99:1682,103,0
2R	10782075	.	A	G	1280.77	.	AC=2;AF=1.00;AN=2;DP=49;ExcessHet=3.0103;FS=0.000;MLEAC=2;MLEAF=1.00;MQ=43.88;QD=26.14;SOR=0.818	GT:AD:DP:GQ:PL	1/1:0,49:49:99:1309,146,0
2R	10782245	.	T	A	1933.77	.	AC=2;AF=1.00;AN=2;DP=69;ExcessHet=3.0103;FS=0.000;MLEAC=2;MLEAF=1.00;MQ=43.94;QD=28.03;SOR=0.844	GT:AD:DP:GQ:PL	1/1:0,69:69:99:1962,207,0
2R	10782323	.	T	C	1927.77	.	AC=2;AF=1.00;AN=2;DP=69;ExcessHet=3.0103;FS=0.000;MLEAC=2;MLEAF=1.00;MQ=43.97;QD=27.94;SOR=0.781	GT:AD:DP:GQ:PL	1/1:0,69:69:99:1956,207,0
2R	10782933	.	G	A	2383.77	.	AC=2;AF=1.00;AN=2;DP=88;ExcessHet=3.0103;FS=0.000;MLEAC=2;MLEAF=1.00;MQ=43.98;QD=27.09;SOR=0.836	GT:AD:DP:GQ:PL	1/1:0,88:88:99:2412,262,0
2R	10782964	.	A	G	2352.77	.	AC=2;AF=1.00;AN=2;DP=90;ExcessHet=3.0103;FS=0.000;MLEAC=2;MLEAF=1.00;MQ=43.89;QD=26.74;SOR=0.887	GT:AD:DP:GQ:PL	1/1:0,88:88:99:2381,262,0
2R	10783017	.	T	C	1851.77	.	AC=2;AF=1.00;AN=2;DP=67;ExcessHet=3.0103;FS=0.000;MLEAC=2;MLEAF=1.00;MQ=43.88;QD=27.64;SOR=0.723	GT:AD:DP:GQ:PL	1/1:0,67:67:99:1880,201,0
2R	10783046	.	C	T	2093.77	.	AC=2;AF=1.00;AN=2;DP=75;ExcessHet=3.0103;FS=0.000;MLEAC=2;MLEAF=1.00;MQ=43.84;QD=28.29;SOR=0.864	GT:AD:DP:GQ:PL	1/1:0,74:74:99:2122,222,0
2R	10783077	.	A	T	3226.77	.	AC=2;AF=1.00;AN=2;DP=73;ExcessHet=3.0103;FS=0.000;MLEAC=2;MLEAF=1.00;MQ=43.84;QD=28.19;SOR=1.179	GT:AD:DP:GQ:PL	1/1:0,73:73:99:3255,220,0
2R	10783084	.	T	A	3288.77	.	AC=2;AF=1.00;AN=2;DP=74;ExcessHet=3.0103;FS=0.000;MLEAC=2;MLEAF=1.00;MQ=43.81;QD=29.63;SOR=1.061	GT:AD:DP:GQ:PL	1/1:0,74:74:99:3317,223,0
2R	10783088	.	A	C	3320.77	.	AC=2;AF=1.00;AN=2;DP=74;ExcessHet=3.0103;FS=0.000;MLEAC=2;MLEAF=1.00;MQ=43.81;QD=29.96;SOR=0.992	GT:AD:DP:GQ:PL	1/1:0,74:74:99:3349,226,0
2R	10783145	.	T	C	2015.77	.	AC=2;AF=1.00;AN=2;DP=75;ExcessHet=3.0103;FS=0.000;MLEAC=2;MLEAF=1.00;MQ=43.78;QD=26.88;SOR=0.719	GT:AD:DP:GQ:PL	1/1:0,75:75:99:2044,224,0
2R	10783166	.	C	T	2102.77	.	AC=2;AF=1.00;AN=2;DP=75;ExcessHet=3.0103;FS=0.000;MLEAC=2;MLEAF=1.00;MQ=43.74;QD=28.04;SOR=0.719	GT:AD:DP:GQ:PL	1/1:0,75:75:99:2131,225,0
2R	10783199	.	C	T	1933.77	.	AC=2;AF=1.00;AN=2;DP=73;ExcessHet=3.0103;FS=0.000;MLEAC=2;MLEAF=1.00;MQ=43.73;QD=26.86;SOR=0.749	GT:AD:DP:GQ:PL	1/1:0,72:72:99:1962,215,0
2R	10783217	.	T	C	1852.77	.	AC=2;AF=1.00;AN=2;DP=69;ExcessHet=3.0103;FS=0.000;MLEAC=2;MLEAF=1.00;MQ=43.73;QD=27.25;SOR=0.752	GT:AD:DP:GQ:PL	1/1:0,68:68:99:1881,204,0
2R	10783229	.	G	A	3125.77	.	AC=2;AF=1.00;AN=2;DP=71;ExcessHet=3.0103;FS=0.000;MLEAC=2;MLEAF=1.00;MQ=43.74;QD=22.69;SOR=0.840	GT:AD:DP:GQ:PL	1/1:0,71:71:99:3154,214,0
2R	10783234	.	C	A	3211.77	.	AC=2;AF=1.00;AN=2;DP=72;ExcessHet=3.0103;FS=0.000;MLEAC=2;MLEAF=1.00;MQ=43.74;QD=28.91;SOR=1.002	GT:AD:DP:GQ:PL	1/1:0,72:72:99:3240,217,0
2R	10783242	.	T	A	3354.77	.	AC=2;AF=1.00;AN=2;DP=72;ExcessHet=3.0103;FS=0.000;MLEAC=2;MLEAF=1.00;MQ=43.74;QD=31.15;SOR=1.148	GT:AD:DP:GQ:PL	1/1:0,72:72:99:3383,229,0
2R	10783246	.	A	G	3336.77	.	AC=2;AF=1.00;AN=2;DP=74;ExcessHet=3.0103;FS=0.000;MLEAC=2;MLEAF=1.00;MQ=43.75;QD=29.09;SOR=1.061	GT:AD:DP:GQ:PL	1/1:0,74:74:99:3365,229,0
2R	10783260	.	A	G	1849.77	.	AC=2;AF=1.00;AN=2;DP=69;ExcessHet=3.0103;FS=0.000;MLEAC=2;MLEAF=1.00;MQ=43.76;QD=26.81;SOR=1.054	GT:AD:DP:GQ:PL	1/1:0,69:69:99:1878,206,0
2R	10783326	.	C	A	2250.77	.	AC=2;AF=1.00;AN=2;DP=84;ExcessHet=3.0103;FS=0.000;MLEAC=2;MLEAF=1.00;MQ=43.93;QD=26.79;SOR=0.954	GT:AD:DP:GQ:PL	1/1:0,84:84:99:2279,251,0
2R	10783447	.	A	T	1869.77	.	AC=2;AF=1.00;AN=2;DP=66;ExcessHet=3.0103;FS=0.000;MLEAC=2;MLEAF=1.00;MQ=43.97;QD=28.33;SOR=0.818	GT:AD:DP:GQ:PL	1/1:0,66:66:99:1898,198,0
2R	10783543	.	T	G	1522.77	.	AC=2;AF=1.00;AN=2;BaseQRankSum=1.829;ClippingRankSum=0.000;DP=56;ExcessHet=3.0103;FS=0.000;MLEAC=2;MLEAF=1.00;MQ=44.00;MQRankSum=0.000;QD=27.19;ReadPosRankSum=1.863;SOR=0.304	GT:AD:DP:GQ:PL	1/1:1,55:56:99:1551,158,0
2R	10783613	.	A	G	2056.77	.	AC=2;AF=1.00;AN=2;DP=74;ExcessHet=3.0103;FS=0.000;MLEAC=2;MLEAF=1.00;MQ=43.95;QD=27.79;SOR=1.134	GT:AD:DP:GQ:PL	1/1:0,74:74:99:2085,222,0
2R	10783688	.	A	G	1949.77	.	AC=2;AF=1.00;AN=2;DP=73;ExcessHet=3.0103;FS=0.000;MLEAC=2;MLEAF=1.00;MQ=43.95;QD=26.71;SOR=1.103	GT:AD:DP:GQ:PL	1/1:0,73:73:99:1978,217,0
2R	10783720	.	C	A	1821.77	.	AC=2;AF=1.00;AN=2;DP=67;ExcessHet=3.0103;FS=0.000;MLEAC=2;MLEAF=1.00;MQ=43.91;QD=27.19;SOR=0.917	GT:AD:DP:GQ:PL	1/1:0,67:67:99:1850,201,0
2R	10783776	.	T	C	2753.77	.	AC=2;AF=1.00;AN=2;DP=64;ExcessHet=3.0103;FS=0.000;MLEAC=2;MLEAF=1.00;MQ=43.88;QD=25.78;SOR=0.859	GT:AD:DP:GQ:PL	1/1:0,63:63:99:2782,190,0
2R	10783782	.	G	T	2741.77	.	AC=2;AF=1.00;AN=2;DP=64;ExcessHet=3.0103;FS=0.000;MLEAC=2;MLEAF=1.00;MQ=43.88;QD=21.61;SOR=0.790	GT:AD:DP:GQ:PL	1/1:0,63:63:99:2770,190,0
2R	10784066	.	G	C	2383.77	.	AC=2;AF=1.00;AN=2;DP=87;ExcessHet=3.0103;FS=0.000;MLEAC=2;MLEAF=1.00;MQ=43.49;QD=27.40;SOR=0.917	GT:AD:DP:GQ:PL	1/1:0,87:87:99:2412,260,0
2R	10784078	.	C	G	2558.77	.	AC=2;AF=1.00;AN=2;DP=94;ExcessHet=3.0103;FS=0.000;MLEAC=2;MLEAF=1.00;MQ=43.38;QD=27.22;SOR=0.826	GT:AD:DP:GQ:PL	1/1:0,94:94:99:2587,281,0
2R	10784177	.	A	G	3779.77	.	AC=2;AF=1.00;AN=2;DP=84;ExcessHet=3.0103;FS=0.000;MLEAC=2;MLEAF=1.00;MQ=42.72;QD=30.33;SOR=0.741	GT:AD:DP:GQ:PL	1/1:0,84:84:99:3808,256,0
2R	10784178	.	TATAATAAATAATA	T	3770.73	.	AC=2;AF=1.00;AN=2;DP=85;ExcessHet=3.0103;FS=0.000;MLEAC=2;MLEAF=1.00;MQ=42.73;QD=29.76;SOR=0.765	GT:AD:DP:GQ:PL	1/1:0,85:85:99:3808,256,0
2R	10784196	.	T	C	3820.77	.	AC=2;AF=1.00;AN=2;DP=80;ExcessHet=3.0103;FS=0.000;MLEAC=2;MLEAF=1.00;MQ=42.70;QD=30.99;SOR=0.796	GT:AD:DP:GQ:PL	1/1:0,80:80:99:3849,261,0
2R	10784197	.	G	A	3775.77	.	AC=2;AF=1.00;AN=2;DP=83;ExcessHet=3.0103;FS=0.000;MLEAC=2;MLEAF=1.00;MQ=42.75;QD=31.03;SOR=0.818	GT:AD:DP:GQ:PL	1/1:0,83:83:99:3804,258,0
2R	10784207	.	T	A	3586.77	.	AC=2;AF=1.00;AN=2;DP=81;ExcessHet=3.0103;FS=0.000;MLEAC=2;MLEAF=1.00;MQ=42.75;QD=33.79;SOR=0.821	GT:AD:DP:GQ:PL	1/1:0,81:81:99:3615,247,0
2R	10784218	.	AT	A	1618.73	.	AC=2;AF=1.00;AN=2;DP=83;ExcessHet=3.0103;FS=0.000;MLEAC=2;MLEAF=1.00;MQ=42.80;QD=21.87;SOR=0.747	GT:AD:DP:GQ:PL	1/1:0,74:74:99:1656,221,0
2R	10784246	.	T	A	1970.77	.	AC=2;AF=1.00;AN=2;DP=71;ExcessHet=3.0103;FS=0.000;MLEAC=2;MLEAF=1.00;MQ=42.89;QD=27.76;SOR=0.779	GT:AD:DP:GQ:PL	1/1:0,71:71:99:1999,213,0
2R	10784258	.	A	T	1826.77	.	AC=2;AF=1.00;AN=2;DP=66;ExcessHet=3.0103;FS=0.000;MLEAC=2;MLEAF=1.00;MQ=42.97;QD=27.68;SOR=0.957	GT:AD:DP:GQ:PL	1/1:0,66:66:99:1855,198,0
2R	10784270	.	C	T	3156.77	.	AC=2;AF=1.00;AN=2;DP=71;ExcessHet=3.0103;FS=0.000;MLEAC=2;MLEAF=1.00;MQ=42.96;QD=28.67;SOR=1.042	GT:AD:DP:GQ:PL	1/1:0,71:71:99:3185,217,0
2R	10784274	.	A	T	3157.77	.	AC=2;AF=1.00;AN=2;DP=70;ExcessHet=3.0103;FS=0.000;MLEAC=2;MLEAF=1.00;MQ=43.00;QD=32.40;SOR=1.011	GT:AD:DP:GQ:PL	1/1:0,70:70:99:3186,217,0
2R	10784288	.	T	C	1951.77	.	AC=2;AF=1.00;AN=2;DP=69;ExcessHet=3.0103;FS=0.000;MLEAC=2;MLEAF=1.00;MQ=43.10;QD=28.29;SOR=1.054	GT:AD:DP:GQ:PL	1/1:0,69:69:99:1980,207,0
2R	10784323	.	T	C	1843.77	.	AC=2;AF=1.00;AN=2;DP=66;ExcessHet=3.0103;FS=0.000;MLEAC=2;MLEAF=1.00;MQ=43.27;QD=27.94;SOR=1.033	GT:AD:DP:GQ:PL	1/1:0,66:66:99:1872,198,0
2R	10784379	.	A	T	1704.77	.	AC=2;AF=1.00;AN=2;DP=62;ExcessHet=3.0103;FS=0.000;MLEAC=2;MLEAF=1.00;MQ=43.13;QD=27.50;SOR=1.143	GT:AD:DP:GQ:PL	1/1:0,62:62:99:1733,186,0
2R	10784630	.	TAACAAC	T	2421.73	.	AC=2;AF=1.00;AN=2;DP=59;ExcessHet=3.0103;FS=0.000;MLEAC=2;MLEAF=1.00;MQ=45.72;QD=26.23;SOR=1.179	GT:AD:DP:GQ:PL	1/1:0,58:58:99:2459,174,0
2R	10784750	.	C	T	1814.77	.	AC=2;AF=1.00;AN=2;DP=63;ExcessHet=3.0103;FS=0.000;MLEAC=2;MLEAF=1.00;MQ=43.91;QD=28.81;SOR=0.859	GT:AD:DP:GQ:PL	1/1:0,63:63:99:1843,189,0
2R	10784907	.	A	G	1969.77	.	AC=2;AF=1.00;AN=2;BaseQRankSum=0.733;ClippingRankSum=0.000;DP=46;ExcessHet=3.0103;FS=3.840;MLEAC=2;MLEAF=1.00;MQ=43.83;MQRankSum=-0.231;QD=29.79;ReadPosRankSum=0.944;SOR=0.884	GT:AD:DP:GQ:PL	1/1:1,45:46:96:1998,96,0
2R	10784912	.	G	T	2026.77	.	AC=2;AF=1.00;AN=2;BaseQRankSum=-1.146;ClippingRankSum=0.000;DP=47;ExcessHet=3.0103;FS=3.297;MLEAC=2;MLEAF=1.00;MQ=43.83;MQRankSum=-0.229;QD=35.38;ReadPosRankSum=0.960;SOR=0.499	GT:AD:DP:GQ:PL	1/1:1,46:47:99:2055,99,0
2R	10784920	.	G	A	2221.77	.	AC=2;AF=1.00;AN=2;BaseQRankSum=1.460;ClippingRankSum=0.000;DP=50;ExcessHet=3.0103;FS=3.372;MLEAC=2;MLEAF=1.00;MQ=43.84;MQRankSum=-0.221;QD=31.82;ReadPosRankSum=1.006;SOR=0.549	GT:AD:DP:GQ:PL	1/1:1,49:50:99:2250,112,0
2R	10784934	.	A	AACATTCG	2437.73	.	AC=2;AF=1.00;AN=2;BaseQRankSum=-1.738;ClippingRankSum=0.000;DP=57;ExcessHet=3.0103;FS=3.757;MLEAC=2;MLEAF=1.00;MQ=43.83;MQRankSum=-0.248;QD=25.80;ReadPosRankSum=1.643;SOR=0.814	GT:AD:DP:GQ:PL	1/1:1,56:57:99:2475,126,0
2R	10784980	.	G	T	1496.77	.	AC=2;AF=1.00;AN=2;BaseQRankSum=1.729;ClippingRankSum=0.000;DP=56;ExcessHet=3.0103;FS=0.000;MLEAC=2;MLEAF=1.00;MQ=43.90;MQRankSum=-0.159;QD=26.73;ReadPosRankSum=0.897;SOR=0.387	GT:AD:DP:GQ:PL	1/1:1,55:56:99:1525,157,0
2R	10785036	.	G	A	2753.77	.	AC=2;AF=1.00;AN=2;BaseQRankSum=1.392;ClippingRankSum=0.000;DP=64;ExcessHet=3.0103;FS=0.000;MLEAC=2;MLEAF=1.00;MQ=43.94;MQRankSum=-0.090;QD=37.13;ReadPosRankSum=-1.544;SOR=0.326	GT:AD:DP:GQ:PL	1/1:1,63:64:99:2782,166,0
2R	10785038	.	T	A	2753.77	.	AC=2;AF=1.00;AN=2;BaseQRankSum=1.805;ClippingRankSum=0.000;DP=63;ExcessHet=3.0103;FS=0.000;MLEAC=2;MLEAF=1.00;MQ=43.94;MQRankSum=-0.091;QD=31.60;ReadPosRankSum=-1.650;SOR=0.346	GT:AD:DP:GQ:PL	1/1:1,62:63:99:2782,166,0
2R	10785065	.	T	A	1675.77	.	AC=2;AF=1.00;AN=2;BaseQRankSum=0.029;ClippingRankSum=0.000;DP=62;ExcessHet=3.0103;FS=0.000;MLEAC=2;MLEAF=1.00;MQ=43.94;MQRankSum=-0.091;QD=27.03;ReadPosRankSum=-0.420;SOR=0.368	GT:AD:DP:GQ:PL	1/1:1,61:62:99:1704,157,0
2R	10785382	.	G	A	1692.77	.	AC=2;AF=1.00;AN=2;DP=62;ExcessHet=3.0103;FS=0.000;MLEAC=2;MLEAF=1.00;MQ=43.94;QD=27.75;SOR=0.725	GT:AD:DP:GQ:PL	1/1:0,61:61:99:1721,183,0
2R	10785638	.	C	T	1477.77	.	AC=2;AF=1.00;AN=2;BaseQRankSum=1.792;ClippingRankSum=0.000;DP=55;ExcessHet=3.0103;FS=0.000;MLEAC=2;MLEAF=1.00;MQ=43.96;MQRankSum=0.000;QD=26.87;ReadPosRankSum=-0.479;SOR=0.223	GT:AD:DP:GQ:PL	1/1:1,54:55:99:1506,155,0
2R	10785747	.	A	T	2660.77	.	AC=2;AF=1.00;AN=2;DP=60;ExcessHet=3.0103;FS=0.000;MLEAC=2;MLEAF=1.00;MQ=43.97;QD=33.72;SOR=1.460	GT:AD:DP:GQ:PL	1/1:0,60:60:99:2689,184,0
2R	10785756	.	C	A	2746.77	.	AC=2;AF=1.00;AN=2;DP=61;ExcessHet=3.0103;FS=0.000;MLEAC=2;MLEAF=1.00;MQ=43.97;QD=31.60;SOR=1.609	GT:AD:DP:GQ:PL	1/1:0,61:61:99:2775,187,0
2R	10785766	.	T	C	2886.77	.	AC=2;AF=1.00;AN=2;DP=63;ExcessHet=3.0103;FS=0.000;MLEAC=2;MLEAF=1.00;MQ=44.00;QD=32.30;SOR=1.802	GT:AD:DP:GQ:PL	1/1:0,63:63:99:2915,199,0
2R	10785767	.	C	T	2841.77	.	AC=2;AF=1.00;AN=2;DP=63;ExcessHet=3.0103;FS=0.000;MLEAC=2;MLEAF=1.00;MQ=44.00;QD=23.94;SOR=1.802	GT:AD:DP:GQ:PL	1/1:0,63:63:99:2870,196,0
2R	10785953	.	G	T	3168.77	.	AC=2;AF=1.00;AN=2;DP=72;ExcessHet=3.0103;FS=0.000;MLEAC=2;MLEAF=1.00;MQ=44.00;QD=33.11;SOR=0.869	GT:AD:DP:GQ:PL	1/1:0,72:72:99:3197,220,0
2R	10785955	.	T	G	3168.77	.	AC=2;AF=1.00;AN=2;DP=71;ExcessHet=3.0103;FS=0.000;MLEAC=2;MLEAF=1.00;MQ=44.00;QD=34.65;SOR=0.840	GT:AD:DP:GQ:PL	1/1:0,71:71:99:3197,220,0
2R	10786154	.	A	G	3419.77	.	AC=2;AF=1.00;AN=2;DP=78;ExcessHet=3.0103;FS=0.000;MLEAC=2;MLEAF=1.00;MQ=43.97;QD=30.42;SOR=0.693	GT:AD:DP:GQ:PL	1/1:0,78:78:99:3448,240,0
2R	10786165	.	C	T	3331.77	.	AC=2;AF=1.00;AN=2;DP=77;ExcessHet=3.0103;FS=0.000;MLEAC=2;MLEAF=1.00;MQ=43.97;QD=25.73;SOR=0.887	GT:AD:DP:GQ:PL	1/1:0,77:77:99:3360,231,0
2R	10786528	.	C	G	3696.77	.	AC=2;AF=1.00;AN=2;DP=83;ExcessHet=3.0103;FS=0.000;MLEAC=2;MLEAF=1.00;MQ=43.93;QD=31.19;SOR=0.766	GT:AD:DP:GQ:PL	1/1:0,83:83:99:3725,253,0
2R	10786532	.	T	C	3675.77	.	AC=2;AF=1.00;AN=2;DP=83;ExcessHet=3.0103;FS=0.000;MLEAC=2;MLEAF=1.00;MQ=43.93;QD=31.14;SOR=0.818	GT:AD:DP:GQ:PL	1/1:0,83:83:99:3704,250,0
2R	10786600	.	G	T	3658.77	.	AC=2;AF=1.00;AN=2;DP=83;ExcessHet=3.0103;FS=0.000;MLEAC=2;MLEAF=1.00;MQ=43.95;QD=29.18;SOR=1.048	GT:AD:DP:GQ:PL	1/1:0,83:83:99:3687,250,0
2R	10786611	.	AG	A	3890.73	.	AC=2;AF=1.00;AN=2;DP=86;ExcessHet=3.0103;FS=0.000;MLEAC=2;MLEAF=1.00;MQ=43.95;QD=29.22;SOR=1.005	GT:AD:DP:GQ:PL	1/1:0,86:86:99:3928,265,0
2R	10786615	.	G	C	4066.77	.	AC=2;AF=1.00;AN=2;DP=86;ExcessHet=3.0103;FS=0.000;MLEAC=2;MLEAF=1.00;MQ=43.95;QD=30.87;SOR=1.005	GT:AD:DP:GQ:PL	1/1:0,86:86:99:4095,274,0
2R	10786619	.	T	C	4239.77	.	AC=2;AF=1.00;AN=2;DP=88;ExcessHet=3.0103;FS=0.000;MLEAC=2;MLEAF=1.00;MQ=43.93;QD=26.33;SOR=0.997	GT:AD:DP:GQ:PL	1/1:0,88:88:99:4268,286,0
2R	10786643	.	C	G	4083.77	.	AC=2;AF=1.00;AN=2;DP=89;ExcessHet=3.0103;FS=0.000;MLEAC=2;MLEAF=1.00;MQ=43.93;QD=32.56;SOR=1.080	GT:AD:DP:GQ:PL	1/1:0,89:89:99:4112,280,0
2R	10786655	.	G	T	3899.77	.	AC=2;AF=1.00;AN=2;DP=88;ExcessHet=3.0103;FS=0.000;MLEAC=2;MLEAF=1.00;MQ=43.96;QD=24.28;SOR=1.055	GT:AD:DP:GQ:PL	1/1:0,88:88:99:3928,271,0
2R	10786745	.	C	A	2349.77	.	AC=2;AF=1.00;AN=2;DP=86;ExcessHet=3.0103;FS=0.000;MLEAC=2;MLEAF=1.00;MQ=43.95;QD=27.32;SOR=0.839	GT:AD:DP:GQ:PL	1/1:0,86:86:99:2378,257,0
2R	10786795	.	A	G	1902.77	.	AC=2;AF=1.00;AN=2;DP=71;ExcessHet=3.0103;FS=0.000;MLEAC=2;MLEAF=1.00;MQ=44.00;QD=26.80;SOR=0.840	GT:AD:DP:GQ:PL	1/1:0,71:71:99:1931,212,0
2R	10786976	.	CA	C	951.73	.	AC=2;AF=1.00;AN=2;BaseQRankSum=0.264;ClippingRankSum=0.000;DP=64;ExcessHet=3.0103;FS=0.000;MLEAC=2;MLEAF=1.00;MQ=43.46;MQRankSum=-1.032;QD=15.35;ReadPosRankSum=1.577;SOR=0.914	GT:AD:DP:GQ:PL	1/1:4,58:62:95:989,95,0
2R	10787057	.	GAGGC	G	2197.73	.	AC=2;AF=1.00;AN=2;DP=52;ExcessHet=3.0103;FS=0.000;MLEAC=2;MLEAF=1.00;MQ=43.49;QD=31.48;SOR=0.859	GT:AD:DP:GQ:PL	1/1:0,50:50:99:2235,151,0
2R	10787137	.	C	A	1765.77	.	AC=2;AF=1.00;AN=2;DP=41;ExcessHet=3.0103;FS=0.000;MLEAC=2;MLEAF=1.00;MQ=43.26;QD=28.84;SOR=1.075	GT:AD:DP:GQ:PL	1/1:0,41:41:99:1794,123,0
2R	10787140	.	T	TAAAATCAGGCAA	2092.73	.	AC=2;AF=1.00;AN=2;DP=43;ExcessHet=3.0103;FS=0.000;MLEAC=2;MLEAF=1.00;MQ=43.24;QD=32.82;SOR=1.802	GT:AD:DP:GQ:PL	1/1:0,43:43:99:2130,165,0
2R	10787277	.	A	G	1173.77	.	AC=2;AF=1.00;AN=2;DP=46;ExcessHet=3.0103;FS=0.000;MLEAC=2;MLEAF=1.00;MQ=43.55;QD=25.52;SOR=0.780	GT:AD:DP:GQ:PL	1/1:0,46:46:99:1202,136,0
2R	10787309	.	CAA	C	1283.73	.	AC=2;AF=1.00;AN=2;BaseQRankSum=1.398;ClippingRankSum=0.000;DP=51;ExcessHet=3.0103;FS=0.000;MLEAC=2;MLEAF=1.00;MQ=43.65;MQRankSum=-0.438;QD=27.91;ReadPosRankSum=-0.377;SOR=0.292	GT:AD:DP:GQ:PL	1/1:1,45:46:99:1321,134,0
2R	10787657	.	ACC	A	1654.73	.	AC=2;AF=1.00;AN=2;DP=39;ExcessHet=3.0103;FS=0.000;MLEAC=2;MLEAF=1.00;MQ=43.95;QD=30.54;SOR=0.914	GT:AD:DP:GQ:PL	1/1:0,38:38:99:1692,114,0
2R	10787660	.	ACAGAGTTTTCCAC	A	1655.73	.	AC=2;AF=1.00;AN=2;DP=39;ExcessHet=3.0103;FS=0.000;MLEAC=2;MLEAF=1.00;MQ=43.95;QD=27.09;SOR=0.914	GT:AD:DP:GQ:PL	1/1:0,38:38:99:1693,115,0
2R	10787850	.	A	T	1327.77	.	AC=2;AF=1.00;AN=2;DP=50;ExcessHet=3.0103;FS=0.000;MLEAC=2;MLEAF=1.00;MQ=44.00;QD=27.10;SOR=1.007	GT:AD:DP:GQ:PL	1/1:0,49:49:99:1356,147,0
2R	10788715	.	T	TTTTTTTTTTTTTTTTTTTATTTTACTTTGCTTTTATTTATTGAATCTTCTTGTATAAGAACTAACAATAAGTTTAAAAATCTTAACTATAA	787.73	.	AC=1;AF=0.500;AN=2;BaseQRankSum=1.826;ClippingRankSum=0.000;DP=45;ExcessHet=3.0103;FS=13.945;MLEAC=1;MLEAF=0.500;MQ=41.72;MQRankSum=-1.474;QD=23.87;ReadPosRankSum=-4.189;SOR=4.362	GT:AD:DP:GQ:PL	0/1:12,21:33:99:825,0,1067
2R	10788815	.	C	G	1523.77	.	AC=2;AF=1.00;AN=2;DP=71;ExcessHet=3.0103;FS=0.000;MLEAC=2;MLEAF=1.00;MQ=42.95;QD=27.70;SOR=2.522	GT:AD:DP:GQ:PL	1/1:0,55:55:99:1552,165,0
2R	10788892	.	A	G	1171.77	.	AC=2;AF=1.00;AN=2;BaseQRankSum=1.827;ClippingRankSum=0.000;DP=51;ExcessHet=3.0103;FS=13.424;MLEAC=2;MLEAF=1.00;MQ=43.16;MQRankSum=4.692;QD=26.63;ReadPosRankSum=1.348;SOR=6.137	GT:AD:DP:GQ:PL	1/1:1,43:44:99:1200,122,0
2R	10788927	.	A	C	1961.77	.	AC=2;AF=1.00;AN=2;DP=75;ExcessHet=3.0103;FS=0.000;MLEAC=2;MLEAF=1.00;MQ=42.50;QD=28.03;SOR=1.011	GT:AD:DP:GQ:PL	1/1:0,70:70:99:1990,209,0
2R	10789017	.	A	G	1977.77	.	AC=2;AF=1.00;AN=2;DP=75;ExcessHet=3.0103;FS=0.000;MLEAC=2;MLEAF=1.00;MQ=43.80;QD=27.09;SOR=0.776	GT:AD:DP:GQ:PL	1/1:0,73:73:99:2006,218,0
2R	10789104	.	A	T	2068.77	.	AC=2;AF=1.00;AN=2;DP=74;ExcessHet=3.0103;FS=0.000;MLEAC=2;MLEAF=1.00;MQ=43.90;QD=27.96;SOR=0.992	GT:AD:DP:GQ:PL	1/1:0,74:74:99:2097,222,0
2R	10789722	.	C	A	2224.77	.	AC=2;AF=1.00;AN=2;DP=79;ExcessHet=3.0103;FS=0.000;MLEAC=2;MLEAF=1.00;MQ=44.00;QD=28.16;SOR=0.941	GT:AD:DP:GQ:PL	1/1:0,79:79:99:2253,237,0
2R	10789883	.	A	C	1741.77	.	AC=2;AF=1.00;AN=2;DP=66;ExcessHet=3.0103;FS=0.000;MLEAC=2;MLEAF=1.00;MQ=44.00;QD=27.22;SOR=1.402	GT:AD:DP:GQ:PL	1/1:0,64:64:99:1770,192,0
2R	10790234	.	G	C	1740.77	.	AC=2;AF=1.00;AN=2;DP=63;ExcessHet=3.0103;FS=0.000;MLEAC=2;MLEAF=1.00;MQ=43.97;QD=27.63;SOR=1.270	GT:AD:DP:GQ:PL	1/1:0,63:63:99:1769,189,0
2R	10790808	.	A	G	1935.77	.	AC=2;AF=1.00;AN=2;DP=73;ExcessHet=3.0103;FS=0.000;MLEAC=2;MLEAF=1.00;MQ=44.00;QD=26.52;SOR=1.257	GT:AD:DP:GQ:PL	1/1:0,73:73:99:1964,217,0
2R	10790891	.	T	A	1750.77	.	AC=2;AF=1.00;AN=2;DP=63;ExcessHet=3.0103;FS=0.000;MLEAC=2;MLEAF=1.00;MQ=44.00;QD=27.79;SOR=0.724	GT:AD:DP:GQ:PL	1/1:0,63:63:99:1779,188,0
2R	10790906	.	G	T	2861.77	.	AC=2;AF=1.00;AN=2;DP=67;ExcessHet=3.0103;FS=0.000;MLEAC=2;MLEAF=1.00;MQ=44.00;QD=31.90;SOR=0.754	GT:AD:DP:GQ:PL	1/1:0,66:66:99:2890,204,0
2R	10790908	.	C	G	2861.77	.	AC=2;AF=1.00;AN=2;DP=69;ExcessHet=3.0103;FS=0.000;MLEAC=2;MLEAF=1.00;MQ=44.00;QD=28.08;SOR=0.752	GT:AD:DP:GQ:PL	1/1:0,68:68:99:2890,204,0
2R	10790992	.	G	T	2202.77	.	AC=2;AF=1.00;AN=2;DP=79;ExcessHet=3.0103;FS=0.000;MLEAC=2;MLEAF=1.00;MQ=44.00;QD=27.88;SOR=0.824	GT:AD:DP:GQ:PL	1/1:0,79:79:99:2231,237,0
2R	10791315	.	A	G	1964.77	.	AC=2;AF=1.00;AN=2;DP=72;ExcessHet=3.0103;FS=0.000;MLEAC=2;MLEAF=1.00;MQ=44.00;QD=27.29;SOR=0.807	GT:AD:DP:GQ:PL	1/1:0,72:72:99:1993,215,0
2R	10791344	.	T	C	1695.77	.	AC=2;AF=1.00;AN=2;DP=62;ExcessHet=3.0103;FS=0.000;MLEAC=2;MLEAF=1.00;MQ=44.00;QD=27.80;SOR=0.793	GT:AD:DP:GQ:PL	1/1:0,61:61:99:1724,183,0
2R	10791419	.	T	G	1658.77	.	AC=2;AF=1.00;AN=2;DP=61;ExcessHet=3.0103;FS=0.000;MLEAC=2;MLEAF=1.00;MQ=44.00;QD=27.19;SOR=0.865	GT:AD:DP:GQ:PL	1/1:0,61:61:99:1687,182,0
2R	10791476	.	T	C	2517.77	.	AC=2;AF=1.00;AN=2;DP=57;ExcessHet=3.0103;FS=0.000;MLEAC=2;MLEAF=1.00;MQ=44.00;QD=28.58;SOR=0.877	GT:AD:DP:GQ:PL	1/1:0,57:57:99:2546,183,0
2R	10791496	.	T	G	2803.77	.	AC=2;AF=1.00;AN=2;DP=71;ExcessHet=3.0103;FS=0.000;MLEAC=2;MLEAF=1.00;MQ=44.00;QD=25.54;SOR=0.904	GT:AD:DP:GQ:PL	1/1:0,71:71:99:2832,216,0
2R	10791546	.	G	A	2714.77	.	AC=2;AF=1.00;AN=2;DP=61;ExcessHet=3.0103;FS=0.000;MLEAC=2;MLEAF=1.00;MQ=44.00;QD=25.83;SOR=0.793	GT:AD:DP:GQ:PL	1/1:0,61:61:99:2743,190,0
2R	10791555	.	G	T	2713.77	.	AC=2;AF=1.00;AN=2;DP=62;ExcessHet=3.0103;FS=0.000;MLEAC=2;MLEAF=1.00;MQ=44.00;QD=27.87;SOR=0.899	GT:AD:DP:GQ:PL	1/1:0,62:62:99:2742,190,0
2R	10791610	.	C	G	1819.77	.	AC=2;AF=1.00;AN=2;DP=67;ExcessHet=3.0103;FS=0.000;MLEAC=2;MLEAF=1.00;MQ=43.97;QD=27.16;SOR=1.066	GT:AD:DP:GQ:PL	1/1:0,67:67:99:1848,200,0
2R	10791918	.	C	T	2118.77	.	AC=2;AF=1.00;AN=2;DP=77;ExcessHet=3.0103;FS=0.000;MLEAC=2;MLEAF=1.00;MQ=43.90;QD=27.52;SOR=0.719	GT:AD:DP:GQ:PL	1/1:0,77:77:99:2147,230,0
2R	10791934	.	T	C	2125.77	.	AC=2;AF=1.00;AN=2;DP=78;ExcessHet=3.0103;FS=0.000;MLEAC=2;MLEAF=1.00;MQ=43.90;QD=27.61;SOR=0.772	GT:AD:DP:GQ:PL	1/1:0,77:77:99:2154,231,0
2R	10791972	.	C	G	2093.77	.	AC=2;AF=1.00;AN=2;DP=76;ExcessHet=3.0103;FS=0.000;MLEAC=2;MLEAF=1.00;MQ=43.92;QD=27.55;SOR=0.746	GT:AD:DP:GQ:PL	1/1:0,76:76:99:2122,227,0
2R	10792043	.	TA	T	1742.73	.	AC=2;AF=1.00;AN=2;DP=87;ExcessHet=3.0103;FS=0.000;MLEAC=2;MLEAF=1.00;MQ=44.00;QD=21.78;SOR=0.968	GT:AD:DP:GQ:PL	1/1:0,80:80:99:1780,239,0
2R	10792063	.	T	A	2333.77	.	AC=2;AF=1.00;AN=2;DP=86;ExcessHet=3.0103;FS=0.000;MLEAC=2;MLEAF=1.00;MQ=44.00;QD=27.46;SOR=1.039	GT:AD:DP:GQ:PL	1/1:0,85:85:99:2362,253,0
2R	10792263	.	A	G	2233.77	.	AC=2;AF=1.00;AN=2;DP=79;ExcessHet=3.0103;FS=0.000;MLEAC=2;MLEAF=1.00;MQ=44.00;QD=28.28;SOR=1.068	GT:AD:DP:GQ:PL	1/1:0,79:79:99:2262,237,0
2R	10792284	.	C	A	2370.77	.	AC=2;AF=1.00;AN=2;DP=82;ExcessHet=3.0103;FS=0.000;MLEAC=2;MLEAF=1.00;MQ=44.00;QD=28.91;SOR=0.742	GT:AD:DP:GQ:PL	1/1:0,82:82:99:2399,246,0
2R	10792295	.	T	G	2025.77	.	AC=2;AF=1.00;AN=2;DP=75;ExcessHet=3.0103;FS=0.000;MLEAC=2;MLEAF=1.00;MQ=44.00;QD=27.01;SOR=0.774	GT:AD:DP:GQ:PL	1/1:0,75:75:99:2054,224,0
2R	10792313	.	A	G	2022.77	.	AC=2;AF=1.00;AN=2;DP=75;ExcessHet=3.0103;FS=0.000;MLEAC=2;MLEAF=1.00;MQ=44.00;QD=26.97;SOR=0.892	GT:AD:DP:GQ:PL	1/1:0,75:75:99:2051,224,0
2R	10792483	.	C	T	2309.77	.	AC=2;AF=1.00;AN=2;DP=80;ExcessHet=3.0103;FS=0.000;MLEAC=2;MLEAF=1.00;MQ=43.98;QD=28.87;SOR=1.031	GT:AD:DP:GQ:PL	1/1:0,80:80:99:2338,240,0
2R	10792604	.	T	A	1986.77	.	AC=2;AF=1.00;AN=2;DP=72;ExcessHet=3.0103;FS=0.000;MLEAC=2;MLEAF=1.00;MQ=44.00;QD=27.59;SOR=1.778	GT:AD:DP:GQ:PL	1/1:0,72:72:99:2015,216,0
2R	10792812	.	A	C	1826.77	.	AC=2;AF=1.00;AN=2;DP=64;ExcessHet=3.0103;FS=0.000;MLEAC=2;MLEAF=1.00;MQ=44.00;QD=28.54;SOR=1.127	GT:AD:DP:GQ:PL	1/1:0,64:64:99:1855,192,0
2R	10792826	.	G	T	1862.77	.	AC=2;AF=1.00;AN=2;DP=67;ExcessHet=3.0103;FS=0.000;MLEAC=2;MLEAF=1.00;MQ=44.00;QD=27.80;SOR=1.146	GT:AD:DP:GQ:PL	1/1:0,67:67:99:1891,201,0
2R	10793113	.	A	T	1964.77	.	AC=2;AF=1.00;AN=2;DP=70;ExcessHet=3.0103;FS=0.000;MLEAC=2;MLEAF=1.00;MQ=43.59;QD=28.07;SOR=0.693	GT:AD:DP:GQ:PL	1/1:0,70:70:99:1993,210,0
2R	10793141	.	ATATATTACATATAT	A	3263.73	.	AC=2;AF=1.00;AN=2;DP=74;ExcessHet=3.0103;FS=0.000;MLEAC=2;MLEAF=1.00;MQ=43.51;QD=26.06;SOR=0.927	GT:AD:DP:GQ:PL	1/1:0,74:74:99:3301,223,0
2R	10793198	.	G	A	1769.77	.	AC=2;AF=1.00;AN=2;BaseQRankSum=1.737;ClippingRankSum=0.000;DP=66;ExcessHet=3.0103;FS=0.000;MLEAC=2;MLEAF=1.00;MQ=43.33;MQRankSum=-0.619;QD=26.81;ReadPosRankSum=-1.050;SOR=0.271	GT:AD:DP:GQ:PL	1/1:1,65:66:99:1798,174,0
2R	10793255	.	T	A	2185.77	.	AC=2;AF=1.00;AN=2;DP=81;ExcessHet=3.0103;FS=0.000;MLEAC=2;MLEAF=1.00;MQ=43.16;QD=26.98;SOR=0.995	GT:AD:DP:GQ:PL	1/1:0,81:81:99:2214,242,0
2R	10793342	.	AGATATCG	A	3795.73	.	AC=2;AF=1.00;AN=2;DP=86;ExcessHet=3.0103;FS=0.000;MLEAC=2;MLEAF=1.00;MQ=43.02;QD=31.44;SOR=1.101	GT:AD:DP:GQ:PL	1/1:0,85:85:99:3833,259,0
2R	10793365	.	A	T	3681.77	.	AC=2;AF=1.00;AN=2;DP=84;ExcessHet=3.0103;FS=0.000;MLEAC=2;MLEAF=1.00;MQ=43.04;QD=30.60;SOR=1.112	GT:AD:DP:GQ:PL	1/1:0,83:83:99:3710,256,0
2R	10793507	.	C	T	3792.77	.	AC=2;AF=1.00;AN=2;DP=84;ExcessHet=3.0103;FS=0.000;MLEAC=2;MLEAF=1.00;MQ=41.91;QD=32.63;SOR=0.741	GT:AD:DP:GQ:PL	1/1:0,84:84:99:3821,256,0
2R	10793508	.	A	G	3792.77	.	AC=2;AF=1.00;AN=2;DP=84;ExcessHet=3.0103;FS=0.000;MLEAC=2;MLEAF=1.00;MQ=41.91;QD=21.50;SOR=0.741	GT:AD:DP:GQ:PL	1/1:0,84:84:99:3821,256,0
2R	10793511	.	AT	A	3787.73	.	AC=2;AF=1.00;AN=2;DP=84;ExcessHet=3.0103;FS=0.000;MLEAC=2;MLEAF=1.00;MQ=41.91;QD=33.62;SOR=0.741	GT:AD:DP:GQ:PL	1/1:0,84:84:99:3825,256,0
2R	10793513	.	A	ATGT	3787.73	.	AC=2;AF=1.00;AN=2;DP=83;ExcessHet=3.0103;FS=0.000;MLEAC=2;MLEAF=1.00;MQ=41.91;QD=35.38;SOR=0.766	GT:AD:DP:GQ:PL	1/1:0,83:83:99:3825,256,0
2R	10793516	.	A	ACAG	3810.73	.	AC=2;AF=1.00;AN=2;DP=82;ExcessHet=3.0103;FS=0.000;MLEAC=2;MLEAF=1.00;MQ=41.88;QD=26.88;SOR=0.742	GT:AD:DP:GQ:PL	1/1:0,82:82:99:3848,259,0
2R	10793543	.	T	A	3953.77	.	AC=2;AF=1.00;AN=2;DP=87;ExcessHet=3.0103;FS=0.000;MLEAC=2;MLEAF=1.00;MQ=41.93;QD=30.14;SOR=0.917	GT:AD:DP:GQ:PL	1/1:0,87:87:99:3982,271,0
2R	10793549	.	C	A	4005.77	.	AC=2;AF=1.00;AN=2;DP=89;ExcessHet=3.0103;FS=0.000;MLEAC=2;MLEAF=1.00;MQ=41.97;QD=32.89;SOR=0.809	GT:AD:DP:GQ:PL	1/1:0,89:89:99:4034,271,0
2R	10793562	.	T	C	4076.77	.	AC=2;AF=1.00;AN=2;DP=87;ExcessHet=3.0103;FS=0.000;MLEAC=2;MLEAF=1.00;MQ=42.02;QD=31.10;SOR=0.917	GT:AD:DP:GQ:PL	1/1:0,87:87:99:4105,277,0
2R	10793582	.	T	C	3612.77	.	AC=2;AF=1.00;AN=2;DP=83;ExcessHet=3.0103;FS=0.000;MLEAC=2;MLEAF=1.00;MQ=42.07;QD=27.92;SOR=0.818	GT:AD:DP:GQ:PL	1/1:0,83:83:99:3641,253,0
2R	10793613	.	A	T	3668.77	.	AC=2;AF=1.00;AN=2;DP=84;ExcessHet=3.0103;FS=0.000;MLEAC=2;MLEAF=1.00;MQ=42.14;QD=31.27;SOR=0.843	GT:AD:DP:GQ:PL	1/1:0,84:84:99:3697,253,0
2R	10793614	.	A	G	3668.77	.	AC=2;AF=1.00;AN=2;DP=84;ExcessHet=3.0103;FS=0.000;MLEAC=2;MLEAF=1.00;MQ=42.14;QD=27.47;SOR=0.843	GT:AD:DP:GQ:PL	1/1:0,84:84:99:3697,253,0
2R	10793645	.	T	A	3509.77	.	AC=2;AF=1.00;AN=2;DP=82;ExcessHet=3.0103;FS=0.000;MLEAC=2;MLEAF=1.00;MQ=42.41;QD=31.25;SOR=0.742	GT:AD:DP:GQ:PL	1/1:0,82:82:99:3538,246,0
2R	10793656	.	T	C	3349.77	.	AC=2;AF=1.00;AN=2;DP=75;ExcessHet=3.0103;FS=0.000;MLEAC=2;MLEAF=1.00;MQ=42.47;QD=28.17;SOR=0.719	GT:AD:DP:GQ:PL	1/1:0,75:75:99:3378,228,0
2R	10793663	.	T	G	3384.77	.	AC=2;AF=1.00;AN=2;DP=74;ExcessHet=3.0103;FS=0.000;MLEAC=2;MLEAF=1.00;MQ=42.47;QD=28.68;SOR=0.693	GT:AD:DP:GQ:PL	1/1:0,74:74:99:3413,229,0
2R	10793666	.	T	A	3339.77	.	AC=2;AF=1.00;AN=2;DP=73;ExcessHet=3.0103;FS=0.000;MLEAC=2;MLEAF=1.00;MQ=42.46;QD=26.95;SOR=0.776	GT:AD:DP:GQ:PL	1/1:0,73:73:99:3368,226,0
2R	10793693	.	A	G	3231.77	.	AC=2;AF=1.00;AN=2;DP=76;ExcessHet=3.0103;FS=0.000;MLEAC=2;MLEAF=1.00;MQ=42.59;QD=33.67;SOR=0.693	GT:AD:DP:GQ:PL	1/1:0,76:76:99:3260,231,0
2R	10793710	.	T	TG	3231.73	.	AC=2;AF=1.00;AN=2;DP=72;ExcessHet=3.0103;FS=0.000;MLEAC=2;MLEAF=1.00;MQ=42.64;QD=29.40;SOR=0.749	GT:AD:DP:GQ:PL	1/1:0,72:72:99:3269,220,0
2R	10793713	.	TA	T	3141.73	.	AC=2;AF=1.00;AN=2;DP=69;ExcessHet=3.0103;FS=0.000;MLEAC=2;MLEAF=1.00;MQ=42.67;QD=36.68;SOR=0.722	GT:AD:DP:GQ:PL	1/1:0,69:69:99:3179,214,0
2R	10793745	.	A	T	3053.77	.	AC=2;AF=1.00;AN=2;DP=70;ExcessHet=3.0103;FS=0.000;MLEAC=2;MLEAF=1.00;MQ=42.76;QD=26.57;SOR=0.811	GT:AD:DP:GQ:PL	1/1:0,70:70:99:3082,210,0
2R	10793746	.	C	A	3053.77	.	AC=2;AF=1.00;AN=2;DP=70;ExcessHet=3.0103;FS=0.000;MLEAC=2;MLEAF=1.00;MQ=42.76;QD=30.27;SOR=0.811	GT:AD:DP:GQ:PL	1/1:0,70:70:99:3082,210,0
2R	10793821	.	A	T	3155.77	.	AC=2;AF=1.00;AN=2;DP=77;ExcessHet=3.0103;FS=0.000;MLEAC=2;MLEAF=1.00;MQ=42.83;QD=31.29;SOR=0.772	GT:AD:DP:GQ:PL	1/1:0,77:77:99:3184,232,0
2R	10793836	.	G	GCTCTCA	3196.73	.	AC=2;AF=1.00;AN=2;DP=73;ExcessHet=3.0103;FS=0.000;MLEAC=2;MLEAF=1.00;MQ=42.80;QD=32.42;SOR=0.963	GT:AD:DP:GQ:PL	1/1:0,73:73:99:3234,228,0
2R	10793898	.	C	T	3055.77	.	AC=2;AF=1.00;AN=2;DP=70;ExcessHet=3.0103;FS=0.000;MLEAC=2;MLEAF=1.00;MQ=43.23;QD=31.72;SOR=0.941	GT:AD:DP:GQ:PL	1/1:0,70:70:99:3084,211,0
2R	10793899	.	C	T	3055.77	.	AC=2;AF=1.00;AN=2;DP=69;ExcessHet=3.0103;FS=0.000;MLEAC=2;MLEAF=1.00;MQ=43.22;QD=32.27;SOR=0.980	GT:AD:DP:GQ:PL	1/1:0,69:69:99:3084,211,0
2R	10793970	.	T	C	1763.77	.	AC=2;AF=1.00;AN=2;DP=65;ExcessHet=3.0103;FS=0.000;MLEAC=2;MLEAF=1.00;MQ=43.77;QD=27.13;SOR=1.249	GT:AD:DP:GQ:PL	1/1:0,65:65:99:1792,194,0
2R	10794228	.	T	A	1715.77	.	AC=2;AF=1.00;AN=2;DP=61;ExcessHet=3.0103;FS=0.000;MLEAC=2;MLEAF=1.00;MQ=43.94;QD=28.60;SOR=1.255	GT:AD:DP:GQ:PL	1/1:0,60:60:99:1744,180,0
2R	10794323	.	T	TG	2135.73	.	AC=2;AF=1.00;AN=2;DP=62;ExcessHet=3.0103;FS=0.000;MLEAC=2;MLEAF=1.00;MQ=43.84;QD=34.45;SOR=0.899	GT:AD:DP:GQ:PL	1/1:0,62:62:99:2173,186,0
2R	10794424	.	G	A	2033.77	.	AC=2;AF=1.00;AN=2;BaseQRankSum=1.066;ClippingRankSum=0.000;DP=76;ExcessHet=3.0103;FS=3.757;MLEAC=2;MLEAF=1.00;MQ=43.87;MQRankSum=-0.212;QD=26.76;ReadPosRankSum=-0.500;SOR=0.801	GT:AD:DP:GQ:PL	1/1:1,75:76:99:2062,201,0
2R	10794656	.	TACTAAA	T	3132.73	.	AC=2;AF=1.00;AN=2;DP=71;ExcessHet=3.0103;FS=0.000;MLEAC=2;MLEAF=1.00;MQ=43.52;QD=23.06;SOR=0.904	GT:AD:DP:GQ:PL	1/1:0,71:71:99:3170,214,0
2R	10794704	.	T	TTG	2929.73	.	AC=2;AF=1.00;AN=2;DP=66;ExcessHet=3.0103;FS=0.000;MLEAC=2;MLEAF=1.00;MQ=43.13;QD=26.11;SOR=0.822	GT:AD:DP:GQ:PL	1/1:0,64:64:99:2967,199,0
2R	10794706	.	A	T	2983.77	.	AC=2;AF=1.00;AN=2;DP=65;ExcessHet=3.0103;FS=0.000;MLEAC=2;MLEAF=1.00;MQ=43.12;QD=30.27;SOR=0.787	GT:AD:DP:GQ:PL	1/1:0,65:65:99:3012,202,0
2R	10794720	.	A	T	2970.77	.	AC=2;AF=1.00;AN=2;DP=65;ExcessHet=3.0103;FS=0.000;MLEAC=2;MLEAF=1.00;MQ=43.09;QD=26.52;SOR=0.723	GT:AD:DP:GQ:PL	1/1:0,65:65:99:2999,202,0
2R	10794721	.	C	T	2998.77	.	AC=2;AF=1.00;AN=2;DP=65;ExcessHet=3.0103;FS=0.000;MLEAC=2;MLEAF=1.00;MQ=43.09;QD=26.26;SOR=0.723	GT:AD:DP:GQ:PL	1/1:0,65:65:99:3027,205,0
2R	10794733	.	C	A	3079.77	.	AC=2;AF=1.00;AN=2;DP=73;ExcessHet=3.0103;FS=0.000;MLEAC=2;MLEAF=1.00;MQ=43.08;QD=26.10;SOR=0.898	GT:AD:DP:GQ:PL	1/1:0,73:73:99:3108,220,0
2R	10794776	.	G	C	3399.77	.	AC=2;AF=1.00;AN=2;DP=76;ExcessHet=3.0103;FS=0.000;MLEAC=2;MLEAF=1.00;MQ=43.17;QD=31.87;SOR=0.920	GT:AD:DP:GQ:PL	1/1:0,76:76:99:3428,232,0
2R	10794783	.	A	T	3330.77	.	AC=2;AF=1.00;AN=2;DP=74;ExcessHet=3.0103;FS=0.000;MLEAC=2;MLEAF=1.00;MQ=43.15;QD=32.25;SOR=0.992	GT:AD:DP:GQ:PL	1/1:0,74:74:99:3359,226,0
2R	10794785	.	G	A	3346.77	.	AC=2;AF=1.00;AN=2;DP=74;ExcessHet=3.0103;FS=0.000;MLEAC=2;MLEAF=1.00;MQ=43.15;QD=30.61;SOR=0.992	GT:AD:DP:GQ:PL	1/1:0,74:74:99:3375,226,0
2R	10794792	.	C	A	3256.77	.	AC=2;AF=1.00;AN=2;DP=72;ExcessHet=3.0103;FS=0.000;MLEAC=2;MLEAF=1.00;MQ=43.15;QD=31.21;SOR=0.869	GT:AD:DP:GQ:PL	1/1:0,72:72:99:3285,220,0
2R	10794797	.	A	G	3346.77	.	AC=2;AF=1.00;AN=2;DP=73;ExcessHet=3.0103;FS=0.000;MLEAC=2;MLEAF=1.00;MQ=43.14;QD=26.50;SOR=0.898	GT:AD:DP:GQ:PL	1/1:0,73:73:99:3375,226,0
2R	10794802	.	T	A	3375.77	.	AC=2;AF=1.00;AN=2;DP=75;ExcessHet=3.0103;FS=0.000;MLEAC=2;MLEAF=1.00;MQ=43.19;QD=20.58;SOR=0.832	GT:AD:DP:GQ:PL	1/1:0,75:75:99:3404,229,0
2R	10794817	.	A	G	3432.77	.	AC=2;AF=1.00;AN=2;DP=77;ExcessHet=3.0103;FS=0.000;MLEAC=2;MLEAF=1.00;MQ=43.21;QD=30.75;SOR=0.887	GT:AD:DP:GQ:PL	1/1:0,77:77:99:3461,238,0
2R	10794845	.	A	G	1950.77	.	AC=2;AF=1.00;AN=2;DP=70;ExcessHet=3.0103;FS=0.000;MLEAC=2;MLEAF=1.00;MQ=43.44;QD=27.87;SOR=0.941	GT:AD:DP:GQ:PL	1/1:0,70:70:99:1979,210,0
2R	10795062	.	T	C	1876.77	.	AC=2;AF=1.00;AN=2;DP=71;ExcessHet=3.0103;FS=0.000;MLEAC=2;MLEAF=1.00;MQ=43.85;QD=26.43;SOR=1.451	GT:AD:DP:GQ:PL	1/1:0,71:71:99:1905,211,0
2R	10795101	.	T	A	2171.77	.	AC=2;AF=1.00;AN=2;DP=78;ExcessHet=3.0103;FS=0.000;MLEAC=2;MLEAF=1.00;MQ=43.81;QD=27.84;SOR=1.108	GT:AD:DP:GQ:PL	1/1:0,78:78:99:2200,233,0
2R	10795265	.	A	G	2077.77	.	AC=2;AF=1.00;AN=2;DP=77;ExcessHet=3.0103;FS=0.000;MLEAC=2;MLEAF=1.00;MQ=43.57;QD=26.98;SOR=1.379	GT:AD:DP:GQ:PL	1/1:0,77:77:99:2106,230,0
2R	10795360	.	A	AT	2622.73	.	AC=2;AF=1.00;AN=2;DP=59;ExcessHet=3.0103;FS=0.000;MLEAC=2;MLEAF=1.00;MQ=43.21;QD=30.95;SOR=1.421	GT:AD:DP:GQ:PL	1/1:0,59:59:99:2660,181,0
2R	10795364	.	TTTGG	T	2594.73	.	AC=2;AF=1.00;AN=2;DP=57;ExcessHet=3.0103;FS=0.000;MLEAC=2;MLEAF=1.00;MQ=43.34;QD=30.83;SOR=1.342	GT:AD:DP:GQ:PL	1/1:0,57:57:99:2632,178,0
2R	10795381	.	G	GAA	2046.73	.	AC=2;AF=1.00;AN=2;DP=54;ExcessHet=3.0103;FS=0.000;MLEAC=2;MLEAF=1.00;MQ=43.46;QD=33.02;SOR=1.118	GT:AD:DP:GQ:PL	1/1:0,54:54:99:2084,165,0
2R	10795400	.	G	GT	1354.73	.	AC=2;AF=1.00;AN=2;DP=63;ExcessHet=3.0103;FS=0.000;MLEAC=2;MLEAF=1.00;MQ=43.54;QD=22.58;SOR=0.986	GT:AD:DP:GQ:PL	1/1:0,60:60:99:1392,179,0
2R	10795525	.	T	C	1536.77	.	AC=2;AF=1.00;AN=2;DP=36;ExcessHet=3.0103;FS=0.000;MLEAC=2;MLEAF=1.00;MQ=44.00;QD=33.35;SOR=1.308	GT:AD:DP:GQ:PL	1/1:0,35:35:99:1565,108,0
2R	10795530	.	G	A	1504.77	.	AC=2;AF=1.00;AN=2;DP=36;ExcessHet=3.0103;FS=0.000;MLEAC=2;MLEAF=1.00;MQ=44.00;QD=23.59;SOR=1.308	GT:AD:DP:GQ:PL	1/1:0,35:35:99:1533,105,0
2R	10795609	.	G	T	1407.77	.	AC=2;AF=1.00;AN=2;BaseQRankSum=2.533;ClippingRankSum=0.000;DP=54;ExcessHet=3.0103;FS=6.785;MLEAC=2;MLEAF=1.00;MQ=43.96;MQRankSum=-0.098;QD=26.07;ReadPosRankSum=0.069;SOR=0.515	GT:AD:DP:GQ:PL	1/1:2,52:54:99:1436,142,0
2R	10795690	.	T	C	1824.77	.	AC=2;AF=1.00;AN=2;DP=68;ExcessHet=3.0103;FS=0.000;MLEAC=2;MLEAF=1.00;MQ=43.94;QD=27.24;SOR=0.917	GT:AD:DP:GQ:PL	1/1:0,67:67:99:1853,200,0
2R	10796360	.	C	A	884.77	.	AC=2;AF=1.00;AN=2;DP=36;ExcessHet=3.0103;FS=0.000;MLEAC=2;MLEAF=1.00;MQ=43.50;QD=26.02;SOR=1.609	GT:AD:DP:GQ:PL	1/1:0,34:34:99:913,101,0
2R	10796416	.	AC	A	132.73	.	AC=1;AF=0.500;AN=2;BaseQRankSum=-0.102;ClippingRankSum=0.000;DP=30;ExcessHet=3.0103;FS=9.610;MLEAC=1;MLEAF=0.500;MQ=43.23;MQRankSum=0.539;QD=7.81;ReadPosRankSum=-0.819;SOR=2.440	GT:AD:DP:GQ:PL	0/1:6,11:17:63:170,0,63
2R	10796713	.	C	A	2195.77	.	AC=2;AF=1.00;AN=2;DP=50;ExcessHet=3.0103;FS=0.000;MLEAC=2;MLEAF=1.00;MQ=42.11;QD=32.19;SOR=1.051	GT:AD:DP:GQ:PL	1/1:0,50:50:99:2224,151,0
2R	10796714	.	T	C	2195.77	.	AC=2;AF=1.00;AN=2;DP=49;ExcessHet=3.0103;FS=0.000;MLEAC=2;MLEAF=1.00;MQ=42.07;QD=32.36;SOR=1.007	GT:AD:DP:GQ:PL	1/1:0,49:49:99:2224,151,0
2R	10796755	.	AGCCAGACCATCGCCAGCGTACAATTTGGTGTTCTATGTGTGGAGC	A	1861.73	.	AC=2;AF=1.00;AN=2;DP=44;ExcessHet=3.0103;FS=0.000;MLEAC=2;MLEAF=1.00;MQ=41.63;QD=33.05;SOR=1.127	GT:AD:DP:GQ:PL	1/1:0,42:42:99:1899,130,0
2R	10796805	.	AT	A	1885.73	.	AC=2;AF=1.00;AN=2;DP=42;ExcessHet=3.0103;FS=0.000;MLEAC=2;MLEAF=1.00;MQ=41.57;QD=29.51;SOR=1.259	GT:AD:DP:GQ:PL	1/1:0,42:42:99:1923,132,0
2R	10796854	.	T	C	1832.77	.	AC=2;AF=1.00;AN=2;DP=40;ExcessHet=3.0103;FS=0.000;MLEAC=2;MLEAF=1.00;MQ=41.80;QD=31.57;SOR=0.793	GT:AD:DP:GQ:PL	1/1:0,40:40:99:1861,126,0
2R	10796865	.	T	G	1981.77	.	AC=2;AF=1.00;AN=2;DP=44;ExcessHet=3.0103;FS=0.000;MLEAC=2;MLEAF=1.00;MQ=41.89;QD=25.36;SOR=0.784	GT:AD:DP:GQ:PL	1/1:0,44:44:99:2010,135,0
2R	10796876	.	G	C	2141.77	.	AC=2;AF=1.00;AN=2;DP=49;ExcessHet=3.0103;FS=0.000;MLEAC=2;MLEAF=1.00;MQ=42.02;QD=27.69;SOR=0.733	GT:AD:DP:GQ:PL	1/1:0,49:49:99:2170,147,0
2R	10796947	.	TG	T	2671.73	.	AC=2;AF=1.00;AN=2;DP=62;ExcessHet=3.0103;FS=0.000;MLEAC=2;MLEAF=1.00;MQ=42.92;QD=31.86;SOR=0.865	GT:AD:DP:GQ:PL	1/1:0,61:61:99:2709,184,0
2R	10796955	.	AATGTCATTTGTC	A	2891.73	.	AC=2;AF=1.00;AN=2;DP=64;ExcessHet=3.0103;FS=0.000;MLEAC=2;MLEAF=1.00;MQ=42.95;QD=29.87;SOR=0.756	GT:AD:DP:GQ:PL	1/1:0,64:64:99:2929,199,0
2R	10797007	.	C	A	2709.77	.	AC=2;AF=1.00;AN=2;DP=64;ExcessHet=3.0103;FS=0.000;MLEAC=2;MLEAF=1.00;MQ=43.11;QD=32.88;SOR=0.822	GT:AD:DP:GQ:PL	1/1:0,64:64:99:2738,193,0
2R	10797022	.	G	A	2986.77	.	AC=2;AF=1.00;AN=2;DP=65;ExcessHet=3.0103;FS=0.000;MLEAC=2;MLEAF=1.00;MQ=43.11;QD=30.47;SOR=0.723	GT:AD:DP:GQ:PL	1/1:0,65:65:99:3015,202,0
2R	10797046	.	G	A	2986.77	.	AC=2;AF=1.00;AN=2;DP=66;ExcessHet=3.0103;FS=0.000;MLEAC=2;MLEAF=1.00;MQ=43.04;QD=29.70;SOR=0.818	GT:AD:DP:GQ:PL	1/1:0,66:66:99:3015,202,0
2R	10797068	.	T	A	2986.77	.	AC=2;AF=1.00;AN=2;DP=64;ExcessHet=3.0103;FS=0.000;MLEAC=2;MLEAF=1.00;MQ=43.09;QD=32.02;SOR=0.822	GT:AD:DP:GQ:PL	1/1:0,64:64:99:3015,202,0
2R	10797086	.	TTTATA	T	2781.73	.	AC=2;AF=1.00;AN=2;DP=63;ExcessHet=3.0103;FS=0.000;MLEAC=2;MLEAF=1.00;MQ=43.29;QD=26.80;SOR=0.976	GT:AD:DP:GQ:PL	1/1:0,62:62:99:2819,190,0
2R	10798078	.	G	GGGT	1122.73	.	AC=2;AF=1.00;AN=2;DP=28;ExcessHet=3.0103;FS=0.000;MLEAC=2;MLEAF=1.00;MQ=43.65;QD=32.98;SOR=2.147	GT:AD:DP:GQ:PL	1/1:0,28:28:99:1160,99,0
2R	10798156	.	G	GT	1051.73	.	AC=2;AF=1.00;AN=2;BaseQRankSum=0.026;ClippingRankSum=0.000;DP=55;ExcessHet=3.0103;FS=0.000;MLEAC=2;MLEAF=1.00;MQ=43.93;MQRankSum=-0.212;QD=19.84;ReadPosRankSum=0.187;SOR=0.900	GT:AD:DP:GQ:PL	1/1:2,51:53:99:1089,117,0
2R	10798306	.	T	G	1667.77	.	AC=2;AF=1.00;AN=2;DP=61;ExcessHet=3.0103;FS=0.000;MLEAC=2;MLEAF=1.00;MQ=43.94;QD=27.34;SOR=0.941	GT:AD:DP:GQ:PL	1/1:0,61:61:99:1696,183,0
2R	10798439	.	A	G	1822.77	.	AC=2;AF=1.00;AN=2;DP=69;ExcessHet=3.0103;FS=0.000;MLEAC=2;MLEAF=1.00;MQ=44.00;QD=26.81;SOR=0.814	GT:AD:DP:GQ:PL	1/1:0,68:68:99:1851,202,0
2R	10798464	.	C	T	2112.77	.	AC=2;AF=1.00;AN=2;DP=77;ExcessHet=3.0103;FS=0.000;MLEAC=2;MLEAF=1.00;MQ=43.97;QD=27.44;SOR=0.887	GT:AD:DP:GQ:PL	1/1:0,77:77:99:2141,230,0
2R	10798540	.	ATTT	A	2477.73	.	AC=2;AF=1.00;AN=2;DP=64;ExcessHet=3.0103;FS=0.000;MLEAC=2;MLEAF=1.00;MQ=43.97;QD=26.70;SOR=1.197	GT:AD:DP:GQ:PL	1/1:0,61:61:99:2515,184,0
2R	10798568	.	T	G	1987.77	.	AC=2;AF=1.00;AN=2;DP=70;ExcessHet=3.0103;FS=0.000;MLEAC=2;MLEAF=1.00;MQ=43.97;QD=28.40;SOR=1.163	GT:AD:DP:GQ:PL	1/1:0,70:70:99:2016,210,0
2R	10798738	.	T	A	2295.77	.	AC=2;AF=1.00;AN=2;DP=83;ExcessHet=3.0103;FS=0.000;MLEAC=2;MLEAF=1.00;MQ=44.00;QD=27.66;SOR=0.717	GT:AD:DP:GQ:PL	1/1:0,83:83:99:2324,249,0
2R	10798792	.	G	C	4003.77	.	AC=2;AF=1.00;AN=2;DP=92;ExcessHet=3.0103;FS=0.000;MLEAC=2;MLEAF=1.00;MQ=43.97;QD=30.34;SOR=0.737	GT:AD:DP:GQ:PL	1/1:0,92:92:99:4032,280,0
2R	10798800	.	A	C	4075.77	.	AC=2;AF=1.00;AN=2;DP=94;ExcessHet=3.0103;FS=0.000;MLEAC=2;MLEAF=1.00;MQ=43.97;QD=27.42;SOR=0.780	GT:AD:DP:GQ:PL	1/1:0,94:94:99:4104,286,0
2R	10798940	.	T	G	1822.77	.	AC=2;AF=1.00;AN=2;DP=66;ExcessHet=3.0103;FS=0.000;MLEAC=2;MLEAF=1.00;MQ=43.96;QD=27.62;SOR=0.818	GT:AD:DP:GQ:PL	1/1:0,66:66:99:1851,198,0
2R	10799270	.	G	A	1887.77	.	AC=2;AF=1.00;AN=2;BaseQRankSum=1.804;ClippingRankSum=0.000;DP=71;ExcessHet=3.0103;FS=0.000;MLEAC=2;MLEAF=1.00;MQ=43.96;MQRankSum=0.000;QD=26.97;ReadPosRankSum=1.272;SOR=0.383	GT:AD:DP:GQ:PL	1/1:1,69:70:99:1916,200,0
2R	10799326	.	G	GTAA	2406.73	.	AC=2;AF=1.00;AN=2;DP=60;ExcessHet=3.0103;FS=0.000;MLEAC=2;MLEAF=1.00;MQ=44.19;QD=27.84;SOR=0.981	GT:AD:DP:GQ:PL	1/1:0,53:53:99:2444,168,0
2R	10799517	.	G	A	1594.77	.	AC=2;AF=1.00;AN=2;DP=60;ExcessHet=3.0103;FS=0.000;MLEAC=2;MLEAF=1.00;MQ=43.37;QD=27.03;SOR=1.316	GT:AD:DP:GQ:PL	1/1:0,59:59:99:1623,177,0
2R	10799556	.	G	GC	1946.73	.	AC=2;AF=1.00;AN=2;DP=52;ExcessHet=3.0103;FS=0.000;MLEAC=2;MLEAF=1.00;MQ=44.09;QD=36.19;SOR=1.280	GT:AD:DP:GQ:PL	1/1:0,45:45:99:1984,135,0
2R	10799563	.	C	G	1990.77	.	AC=2;AF=1.00;AN=2;DP=46;ExcessHet=3.0103;FS=0.000;MLEAC=2;MLEAF=1.00;MQ=44.10;QD=28.67;SOR=1.203	GT:AD:DP:GQ:PL	1/1:0,46:46:99:2019,138,0
2R	10799615	.	T	A	995.77	.	AC=2;AF=1.00;AN=2;DP=36;ExcessHet=3.0103;FS=0.000;MLEAC=2;MLEAF=1.00;MQ=43.92;QD=27.66;SOR=0.693	GT:AD:DP:GQ:PL	1/1:0,36:36:99:1024,108,0
2R	10799646	.	C	T	1442.77	.	AC=2;AF=1.00;AN=2;DP=35;ExcessHet=3.0103;FS=0.000;MLEAC=2;MLEAF=1.00;MQ=43.86;QD=29.37;SOR=1.002	GT:AD:DP:GQ:PL	1/1:0,35:35:99:1471,105,0
2R	10799655	.	C	T	1402.77	.	AC=2;AF=1.00;AN=2;DP=32;ExcessHet=3.0103;FS=0.000;MLEAC=2;MLEAF=1.00;MQ=43.94;QD=29.11;SOR=0.957	GT:AD:DP:GQ:PL	1/1:0,32:32:99:1431,99,0
2R	10799737	.	T	C	1278.77	.	AC=2;AF=1.00;AN=2;DP=48;ExcessHet=3.0103;FS=0.000;MLEAC=2;MLEAF=1.00;MQ=43.41;QD=26.64;SOR=0.693	GT:AD:DP:GQ:PL	1/1:0,48:48:99:1307,143,0
2R	10799886	.	A	C	2611.77	.	AC=2;AF=1.00;AN=2;DP=58;ExcessHet=3.0103;FS=0.000;MLEAC=2;MLEAF=1.00;MQ=43.80;QD=28.46;SOR=0.762	GT:AD:DP:GQ:PL	1/1:0,58:58:99:2640,178,0
2R	10799892	.	A	T	2806.77	.	AC=2;AF=1.00;AN=2;DP=63;ExcessHet=3.0103;FS=0.000;MLEAC=2;MLEAF=1.00;MQ=43.81;QD=29.09;SOR=0.859	GT:AD:DP:GQ:PL	1/1:0,63:63:99:2835,190,0
2R	10799897	.	AT	A	3022.73	.	AC=2;AF=1.00;AN=2;DP=67;ExcessHet=3.0103;FS=0.000;MLEAC=2;MLEAF=1.00;MQ=43.82;QD=37.59;SOR=0.849	GT:AD:DP:GQ:PL	1/1:0,67:67:99:3060,205,0
2R	10799906	.	T	C	3060.77	.	AC=2;AF=1.00;AN=2;DP=66;ExcessHet=3.0103;FS=0.000;MLEAC=2;MLEAF=1.00;MQ=43.82;QD=33.57;SOR=0.818	GT:AD:DP:GQ:PL	1/1:0,66:66:99:3089,208,0
2R	10799908	.	C	T	3015.77	.	AC=2;AF=1.00;AN=2;DP=68;ExcessHet=3.0103;FS=0.000;MLEAC=2;MLEAF=1.00;MQ=43.83;QD=33.37;SOR=0.880	GT:AD:DP:GQ:PL	1/1:0,68:68:99:3044,205,0
2R	10799928	.	C	T	1908.77	.	AC=2;AF=1.00;AN=2;DP=69;ExcessHet=3.0103;FS=0.000;MLEAC=2;MLEAF=1.00;MQ=43.89;QD=27.66;SOR=1.211	GT:AD:DP:GQ:PL	1/1:0,69:69:99:1937,207,0
2R	10800159	.	T	A	3212.77	.	AC=2;AF=1.00;AN=2;DP=72;ExcessHet=3.0103;FS=0.000;MLEAC=2;MLEAF=1.00;MQ=43.81;QD=28.60;SOR=0.934	GT:AD:DP:GQ:PL	1/1:0,72:72:99:3241,219,0
2R	10800162	.	T	C	3302.77	.	AC=2;AF=1.00;AN=2;DP=71;ExcessHet=3.0103;FS=0.000;MLEAC=2;MLEAF=1.00;MQ=43.81;QD=29.09;SOR=0.971	GT:AD:DP:GQ:PL	1/1:0,71:71:99:3331,225,0
2R	10800171	.	T	C	3256.77	.	AC=2;AF=1.00;AN=2;DP=72;ExcessHet=3.0103;FS=0.000;MLEAC=2;MLEAF=1.00;MQ=43.81;QD=26.16;SOR=0.934	GT:AD:DP:GQ:PL	1/1:0,72:72:99:3285,220,0
2R	10800177	.	T	C	3241.77	.	AC=2;AF=1.00;AN=2;DP=73;ExcessHet=3.0103;FS=0.000;MLEAC=2;MLEAF=1.00;MQ=43.81;QD=28.80;SOR=0.898	GT:AD:DP:GQ:PL	1/1:0,73:73:99:3270,220,0
2R	10800216	.	T	C	2022.77	.	AC=2;AF=1.00;AN=2;DP=75;ExcessHet=3.0103;FS=0.000;MLEAC=2;MLEAF=1.00;MQ=43.87;QD=27.33;SOR=0.992	GT:AD:DP:GQ:PL	1/1:0,74:74:99:2051,221,0
2R	10800342	.	C	T	2311.77	.	AC=2;AF=1.00;AN=2;DP=84;ExcessHet=3.0103;FS=0.000;MLEAC=2;MLEAF=1.00;MQ=44.00;QD=27.52;SOR=0.843	GT:AD:DP:GQ:PL	1/1:0,84:84:99:2340,252,0
2R	10800569	.	A	AAAAATTTG	3759.73	.	AC=2;AF=1.00;AN=2;DP=83;ExcessHet=3.0103;FS=0.000;MLEAC=2;MLEAF=1.00;MQ=44.85;QD=24.46;SOR=0.796	GT:AD:DP:GQ:PL	1/1:0,80:80:99:3797,255,0
2R	10800572	.	A	T	3750.77	.	AC=2;AF=1.00;AN=2;DP=83;ExcessHet=3.0103;FS=0.000;MLEAC=2;MLEAF=1.00;MQ=45.25;QD=29.51;SOR=0.821	GT:AD:DP:GQ:PL	1/1:0,81:81:99:3779,252,0
2R	10800573	.	C	CTTGT	3741.73	.	AC=2;AF=1.00;AN=2;DP=84;ExcessHet=3.0103;FS=0.000;MLEAC=2;MLEAF=1.00;MQ=45.23;QD=32.55;SOR=0.846	GT:AD:DP:GQ:PL	1/1:0,82:82:99:3779,252,0
2R	10801194	.	G	A	1366.77	.	AC=2;AF=1.00;AN=2;DP=49;ExcessHet=3.0103;FS=0.000;MLEAC=2;MLEAF=1.00;MQ=44.00;QD=27.89;SOR=0.733	GT:AD:DP:GQ:PL	1/1:0,49:49:99:1395,147,0
2R	10801486	.	A	G	2525.77	.	AC=2;AF=1.00;AN=2;DP=59;ExcessHet=3.0103;FS=0.000;MLEAC=2;MLEAF=1.00;MQ=44.00;QD=31.83;SOR=0.762	GT:AD:DP:GQ:PL	1/1:0,58:58:99:2554,175,0
2R	10801487	.	C	T	2525.77	.	AC=2;AF=1.00;AN=2;DP=58;ExcessHet=3.0103;FS=0.000;MLEAC=2;MLEAF=1.00;MQ=44.00;QD=26.55;SOR=0.728	GT:AD:DP:GQ:PL	1/1:0,57:57:99:2554,175,0
2R	10801812	.	T	C	1955.77	.	AC=2;AF=1.00;AN=2;DP=71;ExcessHet=3.0103;FS=0.000;MLEAC=2;MLEAF=1.00;MQ=43.97;QD=27.55;SOR=1.195	GT:AD:DP:GQ:PL	1/1:0,71:71:99:1984,213,0
2R	10801928	.	T	A	1718.77	.	AC=2;AF=1.00;AN=2;DP=62;ExcessHet=3.0103;FS=0.000;MLEAC=2;MLEAF=1.00;MQ=44.00;QD=27.72;SOR=0.693	GT:AD:DP:GQ:PL	1/1:0,62:62:99:1747,186,0
2R	10801943	.	TA	T	1648.73	.	AC=2;AF=1.00;AN=2;DP=58;ExcessHet=3.0103;FS=0.000;MLEAC=2;MLEAF=1.00;MQ=44.00;QD=30.53;SOR=0.981	GT:AD:DP:GQ:PL	1/1:0,54:54:99:1686,162,0
2R	10801945	.	A	T	1410.77	.	AC=2;AF=1.00;AN=2;DP=58;ExcessHet=3.0103;FS=0.000;MLEAC=2;MLEAF=1.00;MQ=44.00;QD=26.62;SOR=0.981	GT:AD:DP:GQ:PL	1/1:0,53:53:99:1439,159,0
2R	10801974	.	A	C	1409.77	.	AC=2;AF=1.00;AN=2;DP=51;ExcessHet=3.0103;FS=0.000;MLEAC=2;MLEAF=1.00;MQ=44.00;QD=27.64;SOR=0.813	GT:AD:DP:GQ:PL	1/1:0,51:51:99:1438,153,0
2R	10802022	.	T	C	1626.77	.	AC=2;AF=1.00;AN=2;DP=60;ExcessHet=3.0103;FS=0.000;MLEAC=2;MLEAF=1.00;MQ=43.94;QD=27.11;SOR=0.986	GT:AD:DP:GQ:PL	1/1:0,60:60:99:1655,179,0
2R	10802214	.	A	AGG	2219.73	.	AC=2;AF=1.00;AN=2;DP=51;ExcessHet=3.0103;FS=0.000;MLEAC=2;MLEAF=1.00;MQ=43.91;QD=28.90;SOR=1.345	GT:AD:DP:GQ:PL	1/1:0,49:49:99:2257,153,0
2R	10802215	.	TCA	T	2219.73	.	AC=2;AF=1.00;AN=2;DP=51;ExcessHet=3.0103;FS=0.000;MLEAC=2;MLEAF=1.00;MQ=43.91;QD=28.38;SOR=1.201	GT:AD:DP:GQ:PL	1/1:0,51:51:99:2257,153,0
2R	10802218	.	C	G	2228.77	.	AC=2;AF=1.00;AN=2;DP=51;ExcessHet=3.0103;FS=0.000;MLEAC=2;MLEAF=1.00;MQ=43.91;QD=31.40;SOR=1.201	GT:AD:DP:GQ:PL	1/1:0,51:51:99:2257,153,0
2R	10802968	.	G	A	1930.77	.	AC=2;AF=1.00;AN=2;DP=71;ExcessHet=3.0103;FS=0.000;MLEAC=2;MLEAF=1.00;MQ=43.97;QD=27.58;SOR=1.163	GT:AD:DP:GQ:PL	1/1:0,70:70:99:1959,210,0
2R	10803230	.	G	A	1344.77	.	AC=2;AF=1.00;AN=2;DP=50;ExcessHet=3.0103;FS=0.000;MLEAC=2;MLEAF=1.00;MQ=44.00;QD=27.44;SOR=1.112	GT:AD:DP:GQ:PL	1/1:0,49:49:99:1373,147,0
2R	10803425	.	A	T	2297.77	.	AC=2;AF=1.00;AN=2;BaseQRankSum=1.834;ClippingRankSum=0.000;DP=82;ExcessHet=3.0103;FS=0.000;MLEAC=2;MLEAF=1.00;MQ=43.98;MQRankSum=0.000;QD=28.02;ReadPosRankSum=1.906;SOR=0.624	GT:AD:DP:GQ:PL	1/1:1,81:82:99:2326,236,0
2R	10803481	.	A	G	2169.77	.	AC=2;AF=1.00;AN=2;DP=80;ExcessHet=3.0103;FS=0.000;MLEAC=2;MLEAF=1.00;MQ=43.98;QD=28.18;SOR=1.550	GT:AD:DP:GQ:PL	1/1:0,77:77:99:2198,231,0
2R	10807071	.	C	T	1776.77	.	AC=2;AF=1.00;AN=2;DP=68;ExcessHet=3.0103;FS=0.000;MLEAC=2;MLEAF=1.00;MQ=43.97;QD=26.92;SOR=1.196	GT:AD:DP:GQ:PL	1/1:0,66:66:99:1805,197,0
2R	10807105	.	A	G	1718.77	.	AC=2;AF=1.00;AN=2;DP=63;ExcessHet=3.0103;FS=0.000;MLEAC=2;MLEAF=1.00;MQ=43.97;QD=27.72;SOR=1.234	GT:AD:DP:GQ:PL	1/1:0,62:62:99:1747,186,0
2R	10807235	.	A	C	1490.77	.	AC=2;AF=1.00;AN=2;DP=54;ExcessHet=3.0103;FS=0.000;MLEAC=2;MLEAF=1.00;MQ=44.00;QD=27.61;SOR=0.846	GT:AD:DP:GQ:PL	1/1:0,54:54:99:1519,162,0
2R	10807282	.	GAAACTTTCC	G	2384.73	.	AC=2;AF=1.00;AN=2;DP=60;ExcessHet=3.0103;FS=0.000;MLEAC=2;MLEAF=1.00;MQ=42.56;QD=29.70;SOR=0.804	GT:AD:DP:GQ:PL	1/1:0,55:55:99:2422,166,0
2R	10807599	.	A	C	2146.77	.	AC=2;AF=1.00;AN=2;DP=78;ExcessHet=3.0103;FS=0.000;MLEAC=2;MLEAF=1.00;MQ=43.76;QD=27.52;SOR=0.855	GT:AD:DP:GQ:PL	1/1:0,78:78:99:2175,234,0
2R	10808798	.	T	C	1880.77	.	AC=2;AF=1.00;AN=2;DP=68;ExcessHet=3.0103;FS=0.000;MLEAC=2;MLEAF=1.00;MQ=44.00;QD=27.66;SOR=1.022	GT:AD:DP:GQ:PL	1/1:0,68:68:99:1909,204,0
2R	10810115	.	G	A	1713.77	.	AC=2;AF=1.00;AN=2;DP=64;ExcessHet=3.0103;FS=0.000;MLEAC=2;MLEAF=1.00;MQ=44.00;QD=27.20;SOR=0.859	GT:AD:DP:GQ:PL	1/1:0,63:63:99:1742,188,0
2R	10810474	.	G	A	2049.77	.	AC=2;AF=1.00;AN=2;BaseQRankSum=0.120;ClippingRankSum=0.000;DP=76;ExcessHet=3.0103;FS=0.000;MLEAC=2;MLEAF=1.00;MQ=43.97;MQRankSum=6.165;QD=26.97;ReadPosRankSum=-0.591;SOR=0.747	GT:AD:DP:GQ:PL	1/1:2,74:76:99:2078,189,0
2R	10810701	.	C	T	1889.77	.	AC=2;AF=1.00;AN=2;DP=68;ExcessHet=3.0103;FS=0.000;MLEAC=2;MLEAF=1.00;MQ=44.00;QD=28.21;SOR=0.849	GT:AD:DP:GQ:PL	1/1:0,67:67:99:1918,201,0
2R	10810964	.	TA	T	1052.73	.	AC=2;AF=1.00;AN=2;DP=56;ExcessHet=3.0103;FS=0.000;MLEAC=2;MLEAF=1.00;MQ=43.97;QD=19.50;SOR=0.693	GT:AD:DP:GQ:PL	1/1:0,54:54:99:1090,160,0
2R	10811385	.	C	T	2678.77	.	AC=2;AF=1.00;AN=2;DP=61;ExcessHet=3.0103;FS=0.000;MLEAC=2;MLEAF=1.00;MQ=44.00;QD=29.17;SOR=1.107	GT:AD:DP:GQ:PL	1/1:0,61:61:99:2707,184,0
2R	10811388	.	A	G	2654.77	.	AC=2;AF=1.00;AN=2;DP=59;ExcessHet=3.0103;FS=0.000;MLEAC=2;MLEAF=1.00;MQ=44.00;QD=29.26;SOR=1.123	GT:AD:DP:GQ:PL	1/1:0,59:59:99:2683,181,0
2R	10811457	.	A	G	1858.77	.	AC=2;AF=1.00;AN=2;DP=67;ExcessHet=3.0103;FS=0.000;MLEAC=2;MLEAF=1.00;MQ=43.94;QD=27.74;SOR=0.849	GT:AD:DP:GQ:PL	1/1:0,67:67:99:1887,201,0
2R	10811498	.	A	C	1558.77	.	AC=2;AF=1.00;AN=2;DP=59;ExcessHet=3.0103;FS=0.000;MLEAC=2;MLEAF=1.00;MQ=43.90;QD=26.42;SOR=0.871	GT:AD:DP:GQ:PL	1/1:0,59:59:99:1587,175,0
2R	10811565	.	A	G	2393.77	.	AC=2;AF=1.00;AN=2;DP=56;ExcessHet=3.0103;FS=0.000;MLEAC=2;MLEAF=1.00;MQ=43.86;QD=36.46;SOR=0.729	GT:AD:DP:GQ:PL	1/1:0,55:55:99:2422,168,0
2R	10811566	.	T	G	2393.77	.	AC=2;AF=1.00;AN=2;DP=57;ExcessHet=3.0103;FS=0.000;MLEAC=2;MLEAF=1.00;MQ=43.86;QD=26.67;SOR=0.693	GT:AD:DP:GQ:PL	1/1:0,56:56:99:2422,168,0
2R	10811577	.	C	T	1466.77	.	AC=2;AF=1.00;AN=2;DP=55;ExcessHet=3.0103;FS=0.000;MLEAC=2;MLEAF=1.00;MQ=43.86;QD=27.67;SOR=0.892	GT:AD:DP:GQ:PL	1/1:0,53:53:99:1495,158,0
2R	10811589	.	G	A	1513.77	.	AC=2;AF=1.00;AN=2;DP=54;ExcessHet=3.0103;FS=0.000;MLEAC=2;MLEAF=1.00;MQ=43.89;QD=28.56;SOR=0.808	GT:AD:DP:GQ:PL	1/1:0,53:53:99:1542,159,0
2R	10811610	.	A	G	1255.77	.	AC=2;AF=1.00;AN=2;DP=46;ExcessHet=3.0103;FS=0.000;MLEAC=2;MLEAF=1.00;MQ=43.91;QD=27.91;SOR=0.829	GT:AD:DP:GQ:PL	1/1:0,45:45:99:1284,135,0
2R	10811626	.	G	A	1292.77	.	AC=2;AF=1.00;AN=2;DP=47;ExcessHet=3.0103;FS=0.000;MLEAC=2;MLEAF=1.00;MQ=43.96;QD=28.10;SOR=0.874	GT:AD:DP:GQ:PL	1/1:0,46:46:99:1321,138,0
2R	10811644	.	G	A	1455.77	.	AC=2;AF=1.00;AN=2;DP=53;ExcessHet=3.0103;FS=0.000;MLEAC=2;MLEAF=1.00;MQ=43.96;QD=28.00;SOR=0.770	GT:AD:DP:GQ:PL	1/1:0,52:52:99:1484,156,0
2R	10811985	.	T	C	1721.77	.	AC=2;AF=1.00;AN=2;DP=61;ExcessHet=3.0103;FS=0.000;MLEAC=2;MLEAF=1.00;MQ=44.00;QD=28.23;SOR=0.793	GT:AD:DP:GQ:PL	1/1:0,61:61:99:1750,183,0
2R	10812468	.	G	A	938.77	.	AC=2;AF=1.00;AN=2;DP=36;ExcessHet=3.0103;FS=0.000;MLEAC=2;MLEAF=1.00;MQ=44.00;QD=26.82;SOR=0.869	GT:AD:DP:GQ:PL	1/1:0,35:35:99:967,105,0
2R	10812501	.	T	G	948.77	.	AC=2;AF=1.00;AN=2;DP=35;ExcessHet=3.0103;FS=0.000;MLEAC=2;MLEAF=1.00;MQ=44.00;QD=27.11;SOR=1.002	GT:AD:DP:GQ:PL	1/1:0,35:35:99:977,105,0
2R	10812528	.	A	T	1076.77	.	AC=2;AF=1.00;AN=2;DP=38;ExcessHet=3.0103;FS=0.000;MLEAC=2;MLEAF=1.00;MQ=44.00;QD=28.34;SOR=0.798	GT:AD:DP:GQ:PL	1/1:0,38:38:99:1105,114,0
2R	10812864	.	T	C	1529.77	.	AC=2;AF=1.00;AN=2;DP=56;ExcessHet=3.0103;FS=0.000;MLEAC=2;MLEAF=1.00;MQ=44.00;QD=27.32;SOR=1.199	GT:AD:DP:GQ:PL	1/1:0,56:56:99:1558,168,0
2R	10813462	.	A	C	3341.77	.	AC=2;AF=1.00;AN=2;DP=79;ExcessHet=3.0103;FS=0.000;MLEAC=2;MLEAF=1.00;MQ=44.00;QD=27.86;SOR=1.003	GT:AD:DP:GQ:PL	1/1:0,79:79:99:3370,238,0
2R	10813480	.	A	T	3388.77	.	AC=2;AF=1.00;AN=2;DP=78;ExcessHet=3.0103;FS=0.000;MLEAC=2;MLEAF=1.00;MQ=44.00;QD=31.04;SOR=1.040	GT:AD:DP:GQ:PL	1/1:0,78:78:99:3417,244,0
2R	10814829	.	G	A	1958.77	.	AC=2;AF=1.00;AN=2;DP=72;ExcessHet=3.0103;FS=0.000;MLEAC=2;MLEAF=1.00;MQ=44.00;QD=27.21;SOR=1.002	GT:AD:DP:GQ:PL	1/1:0,72:72:99:1987,216,0
2R	10815164	.	C	T	2027.77	.	AC=2;AF=1.00;AN=2;DP=74;ExcessHet=3.0103;FS=0.000;MLEAC=2;MLEAF=1.00;MQ=44.00;QD=27.78;SOR=1.103	GT:AD:DP:GQ:PL	1/1:0,73:73:99:2056,219,0
2R	10815969	.	A	C	1674.77	.	AC=2;AF=1.00;AN=2;DP=63;ExcessHet=3.0103;FS=0.000;MLEAC=2;MLEAF=1.00;MQ=44.00;QD=26.58;SOR=0.724	GT:AD:DP:GQ:PL	1/1:0,63:63:99:1703,188,0
2R	10816027	.	T	G	1647.77	.	AC=2;AF=1.00;AN=2;DP=62;ExcessHet=3.0103;FS=0.000;MLEAC=2;MLEAF=1.00;MQ=44.00;QD=27.01;SOR=0.793	GT:AD:DP:GQ:PL	1/1:0,61:61:99:1676,182,0
2R	10816485	.	G	T	2517.77	.	AC=2;AF=1.00;AN=2;DP=58;ExcessHet=3.0103;FS=0.000;MLEAC=2;MLEAF=1.00;MQ=44.00;QD=31.73;SOR=0.693	GT:AD:DP:GQ:PL	1/1:0,58:58:99:2546,178,0
2R	10816490	.	C	T	2517.77	.	AC=2;AF=1.00;AN=2;DP=56;ExcessHet=3.0103;FS=0.000;MLEAC=2;MLEAF=1.00;MQ=44.00;QD=33.05;SOR=0.841	GT:AD:DP:GQ:PL	1/1:0,56:56:99:2546,178,0
2R	10816806	.	C	T	1990.77	.	AC=2;AF=1.00;AN=2;DP=71;ExcessHet=3.0103;FS=0.000;MLEAC=2;MLEAF=1.00;MQ=44.00;QD=28.44;SOR=0.874	GT:AD:DP:GQ:PL	1/1:0,70:70:99:2019,210,0
2R	10818556	.	C	T	1629.77	.	AC=2;AF=1.00;AN=2;DP=59;ExcessHet=3.0103;FS=0.000;MLEAC=2;MLEAF=1.00;MQ=44.00;QD=27.62;SOR=0.726	GT:AD:DP:GQ:PL	1/1:0,59:59:99:1658,177,0
2R	10819163	.	G	A	2070.77	.	AC=2;AF=1.00;AN=2;DP=78;ExcessHet=3.0103;FS=0.000;MLEAC=2;MLEAF=1.00;MQ=42.09;QD=26.55;SOR=0.744	GT:AD:DP:GQ:PL	1/1:0,78:78:99:2099,232,0
2R	10819199	.	A	T	3014.77	.	AC=2;AF=1.00;AN=2;DP=67;ExcessHet=3.0103;FS=0.000;MLEAC=2;MLEAF=1.00;MQ=41.05;QD=32.09;SOR=0.723	GT:AD:DP:GQ:PL	1/1:0,67:67:99:3043,204,0
2R	10819205	.	A	G	3015.77	.	AC=2;AF=1.00;AN=2;DP=67;ExcessHet=3.0103;FS=0.000;MLEAC=2;MLEAF=1.00;MQ=41.05;QD=30.15;SOR=0.723	GT:AD:DP:GQ:PL	1/1:0,67:67:99:3044,205,0
2R	10819214	.	A	ATTC	3247.73	.	AC=2;AF=1.00;AN=2;DP=71;ExcessHet=3.0103;FS=0.000;MLEAC=2;MLEAF=1.00;MQ=41.13;QD=28.21;SOR=0.840	GT:AD:DP:GQ:PL	1/1:0,71:71:99:3285,220,0
2R	10819216	.	T	TGACTTCTTCCTTGCA	3652.73	.	AC=2;AF=1.00;AN=2;DP=72;ExcessHet=3.0103;FS=0.000;MLEAC=2;MLEAF=1.00;MQ=41.15;QD=31.60;SOR=0.934	GT:AD:DP:GQ:PL	1/1:0,72:72:99:3690,247,0
2R	10819218	.	A	AGC	3667.73	.	AC=2;AF=1.00;AN=2;DP=70;ExcessHet=3.0103;FS=0.000;MLEAC=2;MLEAF=1.00;MQ=41.18;QD=32.53;SOR=0.941	GT:AD:DP:GQ:PL	1/1:0,70:70:99:3705,250,0
2R	10819220	.	A	C	3181.77	.	AC=2;AF=1.00;AN=2;DP=71;ExcessHet=3.0103;FS=0.000;MLEAC=2;MLEAF=1.00;MQ=41.22;QD=31.24;SOR=0.971	GT:AD:DP:GQ:PL	1/1:0,71:71:99:3210,217,0
2R	10819257	.	T	A	1828.77	.	AC=2;AF=1.00;AN=2;DP=66;ExcessHet=3.0103;FS=0.000;MLEAC=2;MLEAF=1.00;MQ=41.43;QD=27.71;SOR=0.693	GT:AD:DP:GQ:PL	1/1:0,66:66:99:1857,198,0
2R	10819293	.	G	A	2983.77	.	AC=2;AF=1.00;AN=2;DP=66;ExcessHet=3.0103;FS=0.000;MLEAC=2;MLEAF=1.00;MQ=42.68;QD=31.74;SOR=0.886	GT:AD:DP:GQ:PL	1/1:0,66:66:99:3012,208,0
2R	10819308	.	A	AC	3022.73	.	AC=2;AF=1.00;AN=2;DP=68;ExcessHet=3.0103;FS=0.000;MLEAC=2;MLEAF=1.00;MQ=43.05;QD=26.53;SOR=0.880	GT:AD:DP:GQ:PL	1/1:0,68:68:99:3060,205,0
2R	10819328	.	G	A	3073.77	.	AC=2;AF=1.00;AN=2;DP=68;ExcessHet=3.0103;FS=0.000;MLEAC=2;MLEAF=1.00;MQ=43.18;QD=35.45;SOR=0.949	GT:AD:DP:GQ:PL	1/1:0,68:68:99:3102,211,0
2R	10819341	.	G	A	3083.77	.	AC=2;AF=1.00;AN=2;DP=68;ExcessHet=3.0103;FS=0.000;MLEAC=2;MLEAF=1.00;MQ=43.27;QD=33.78;SOR=0.814	GT:AD:DP:GQ:PL	1/1:0,68:68:99:3112,214,0
2R	10819415	.	T	A	1602.77	.	AC=2;AF=1.00;AN=2;DP=60;ExcessHet=3.0103;FS=0.000;MLEAC=2;MLEAF=1.00;MQ=43.23;QD=26.71;SOR=1.160	GT:AD:DP:GQ:PL	1/1:0,60:60:99:1631,179,0
2R	10819485	.	T	C	1983.77	.	AC=2;AF=1.00;AN=2;DP=72;ExcessHet=3.0103;FS=0.000;MLEAC=2;MLEAF=1.00;MQ=43.73;QD=27.55;SOR=0.749	GT:AD:DP:GQ:PL	1/1:0,72:72:99:2012,215,0
2R	10819565	.	C	G	1999.77	.	AC=2;AF=1.00;AN=2;DP=74;ExcessHet=3.0103;FS=0.000;MLEAC=2;MLEAF=1.00;MQ=43.75;QD=27.02;SOR=0.927	GT:AD:DP:GQ:PL	1/1:0,74:74:99:2028,221,0
2R	10819676	.	A	T	1628.77	.	AC=2;AF=1.00;AN=2;DP=60;ExcessHet=3.0103;FS=0.000;MLEAC=2;MLEAF=1.00;MQ=43.95;QD=28.08;SOR=1.278	GT:AD:DP:GQ:PL	1/1:0,58:58:99:1657,174,0
2R	10820557	.	T	G	2401.77	.	AC=2;AF=1.00;AN=2;DP=54;ExcessHet=3.0103;FS=0.000;MLEAC=2;MLEAF=1.00;MQ=43.93;QD=32.50;SOR=1.329	GT:AD:DP:GQ:PL	1/1:0,54:54:99:2430,172,0
2R	10820566	.	G	A	2370.77	.	AC=2;AF=1.00;AN=2;DP=56;ExcessHet=3.0103;FS=0.000;MLEAC=2;MLEAF=1.00;MQ=43.93;QD=31.36;SOR=1.528	GT:AD:DP:GQ:PL	1/1:0,56:56:99:2399,169,0
2R	10820726	.	T	C	1109.77	.	AC=2;AF=1.00;AN=2;DP=42;ExcessHet=3.0103;FS=0.000;MLEAC=2;MLEAF=1.00;MQ=44.00;QD=26.42;SOR=0.892	GT:AD:DP:GQ:PL	1/1:0,42:42:99:1138,125,0
2R	10821527	.	T	C	1531.77	.	AC=2;AF=1.00;AN=2;DP=56;ExcessHet=3.0103;FS=0.000;MLEAC=2;MLEAF=1.00;MQ=44.00;QD=27.85;SOR=0.804	GT:AD:DP:GQ:PL	1/1:0,55:55:99:1560,165,0
2R	10822289	.	A	T	1242.77	.	AC=2;AF=1.00;AN=2;DP=29;ExcessHet=3.0103;FS=0.000;MLEAC=2;MLEAF=1.00;MQ=40.19;QD=25.69;SOR=3.841	GT:AD:DP:GQ:PL	1/1:0,29:29:87:1271,87,0
2R	10822290	.	C	A	1242.77	.	AC=2;AF=1.00;AN=2;DP=28;ExcessHet=3.0103;FS=0.000;MLEAC=2;MLEAF=1.00;MQ=40.05;QD=30.33;SOR=3.767	GT:AD:DP:GQ:PL	1/1:0,28:28:87:1271,87,0
2R	10822306	.	C	T	847.77	.	AC=2;AF=1.00;AN=2;DP=31;ExcessHet=3.0103;FS=0.000;MLEAC=2;MLEAF=1.00;MQ=41.04;QD=27.35;SOR=3.981	GT:AD:DP:GQ:PL	1/1:0,31:31:93:876,93,0
2R	10822323	.	A	G	922.77	.	AC=2;AF=1.00;AN=2;DP=35;ExcessHet=3.0103;FS=0.000;MLEAC=2;MLEAF=1.00;MQ=41.33;QD=26.36;SOR=4.235	GT:AD:DP:GQ:PL	1/1:0,35:35:99:951,104,0
2R	10822371	.	G	A	1194.77	.	AC=2;AF=1.00;AN=2;DP=43;ExcessHet=3.0103;FS=0.000;MLEAC=2;MLEAF=1.00;MQ=40.34;QD=27.79;SOR=1.775	GT:AD:DP:GQ:PL	1/1:0,43:43:99:1223,129,0
2R	10822402	.	T	TCC	2879.73	.	AC=2;AF=1.00;AN=2;DP=59;ExcessHet=3.0103;FS=0.000;MLEAC=2;MLEAF=1.00;MQ=41.33;QD=24.44;SOR=1.649	GT:AD:DP:GQ:PL	1/1:0,59:59:99:2917,198,0
2R	10822403	.	A	AATATTAATTG	2879.73	.	AC=2;AF=1.00;AN=2;DP=60;ExcessHet=3.0103;FS=0.000;MLEAC=2;MLEAF=1.00;MQ=41.38;QD=29.87;SOR=1.688	GT:AD:DP:GQ:PL	1/1:0,60:60:99:2917,198,0
2R	10824902	.	C	G	1566.77	.	AC=2;AF=1.00;AN=2;DP=60;ExcessHet=3.0103;FS=0.000;MLEAC=2;MLEAF=1.00;MQ=44.00;QD=26.11;SOR=1.160	GT:AD:DP:GQ:PL	1/1:0,60:60:99:1595,179,0
2R	10827699	.	T	A	2245.77	.	AC=2;AF=1.00;AN=2;DP=80;ExcessHet=3.0103;FS=0.000;MLEAC=2;MLEAF=1.00;MQ=43.95;QD=28.07;SOR=0.908	GT:AD:DP:GQ:PL	1/1:0,80:80:99:2274,240,0
2R	10828575	.	A	G	1563.77	.	AC=2;AF=1.00;AN=2;DP=57;ExcessHet=3.0103;FS=0.000;MLEAC=2;MLEAF=1.00;MQ=44.00;QD=27.43;SOR=1.140	GT:AD:DP:GQ:PL	1/1:0,57:57:99:1592,171,0
2R	10829270	.	A	G	1454.77	.	AC=2;AF=1.00;AN=2;DP=54;ExcessHet=3.0103;FS=0.000;MLEAC=2;MLEAF=1.00;MQ=43.96;QD=26.94;SOR=0.846	GT:AD:DP:GQ:PL	1/1:0,54:54:99:1483,161,0
2R	10829284	.	T	C	2484.77	.	AC=2;AF=1.00;AN=2;DP=55;ExcessHet=3.0103;FS=0.000;MLEAC=2;MLEAF=1.00;MQ=43.96;QD=31.47;SOR=0.804	GT:AD:DP:GQ:PL	1/1:0,55:55:99:2513,169,0
2R	10829285	.	C	A	2484.77	.	AC=2;AF=1.00;AN=2;DP=56;ExcessHet=3.0103;FS=0.000;MLEAC=2;MLEAF=1.00;MQ=43.97;QD=32.02;SOR=0.765	GT:AD:DP:GQ:PL	1/1:0,56:56:99:2513,169,0
2R	10830075	.	C	G	1799.77	.	AC=2;AF=1.00;AN=2;DP=63;ExcessHet=3.0103;FS=0.000;MLEAC=2;MLEAF=1.00;MQ=43.61;QD=28.57;SOR=0.790	GT:AD:DP:GQ:PL	1/1:0,63:63:99:1828,189,0
2R	10830195	.	T	A	2694.77	.	AC=2;AF=1.00;AN=2;DP=60;ExcessHet=3.0103;FS=0.000;MLEAC=2;MLEAF=1.00;MQ=42.18;QD=33.43;SOR=0.906	GT:AD:DP:GQ:PL	1/1:0,60:60:99:2723,183,0
2R	10830197	.	T	C	2739.77	.	AC=2;AF=1.00;AN=2;DP=60;ExcessHet=3.0103;FS=0.000;MLEAC=2;MLEAF=1.00;MQ=42.14;QD=27.01;SOR=0.906	GT:AD:DP:GQ:PL	1/1:0,60:60:99:2768,187,0
2R	10830206	.	G	T	2806.77	.	AC=2;AF=1.00;AN=2;DP=61;ExcessHet=3.0103;FS=0.000;MLEAC=2;MLEAF=1.00;MQ=42.19;QD=32.43;SOR=0.941	GT:AD:DP:GQ:PL	1/1:0,61:61:99:2835,190,0
2R	10830218	.	A	AGAAACGACTAAGTAAAAT	3031.73	.	AC=2;AF=1.00;AN=2;DP=60;ExcessHet=3.0103;FS=0.000;MLEAC=2;MLEAF=1.00;MQ=42.16;QD=26.01;SOR=1.160	GT:AD:DP:GQ:PL	1/1:0,60:60:99:3069,207,0
2R	10830381	.	G	A	1068.77	.	AC=2;AF=1.00;AN=2;DP=42;ExcessHet=3.0103;FS=0.000;MLEAC=2;MLEAF=1.00;MQ=43.63;QD=26.07;SOR=0.843	GT:AD:DP:GQ:PL	1/1:0,41:41:99:1097,121,0
2R	10830419	.	G	A	1971.77	.	AC=2;AF=1.00;AN=2;DP=46;ExcessHet=3.0103;FS=0.000;MLEAC=2;MLEAF=1.00;MQ=43.57;QD=29.35;SOR=1.085	GT:AD:DP:GQ:PL	1/1:0,46:46:99:2000,138,0
2R	10830426	.	T	C	1963.77	.	AC=2;AF=1.00;AN=2;DP=45;ExcessHet=3.0103;FS=0.000;MLEAC=2;MLEAF=1.00;MQ=43.56;QD=26.81;SOR=1.414	GT:AD:DP:GQ:PL	1/1:0,45:45:99:1992,135,0
2R	10830862	.	G	T	1599.77	.	AC=2;AF=1.00;AN=2;DP=61;ExcessHet=3.0103;FS=0.000;MLEAC=2;MLEAF=1.00;MQ=40.45;QD=27.11;SOR=1.217	GT:AD:DP:GQ:PL	1/1:0,59:59:99:1628,177,0
2R	10831023	.	G	T	2033.77	.	AC=2;AF=1.00;AN=2;BaseQRankSum=1.720;ClippingRankSum=0.000;DP=74;ExcessHet=3.0103;FS=0.000;MLEAC=2;MLEAF=1.00;MQ=43.31;MQRankSum=-0.137;QD=27.48;ReadPosRankSum=1.746;SOR=0.283	GT:AD:DP:GQ:PL	1/1:1,73:74:99:2062,211,0
2R	10831735	.	A	T	1448.77	.	AC=2;AF=1.00;AN=2;DP=54;ExcessHet=3.0103;FS=0.000;MLEAC=2;MLEAF=1.00;MQ=43.89;QD=27.34;SOR=0.730	GT:AD:DP:GQ:PL	1/1:0,53:53:99:1477,158,0
2R	10831892	.	C	CAA	1720.73	.	AC=2;AF=1.00;AN=2;DP=45;ExcessHet=3.0103;FS=0.000;MLEAC=2;MLEAF=1.00;MQ=43.53;QD=29.10;SOR=0.693	GT:AD:DP:GQ:PL	1/1:0,42:42:99:1758,141,0
2R	10831912	.	A	G	1969.77	.	AC=2;AF=1.00;AN=2;DP=50;ExcessHet=3.0103;FS=0.000;MLEAC=2;MLEAF=1.00;MQ=43.42;QD=32.84;SOR=0.859	GT:AD:DP:GQ:PL	1/1:0,50:50:99:1998,153,0
2R	10831957	.	A	G	1441.77	.	AC=2;AF=1.00;AN=2;BaseQRankSum=0.656;ClippingRankSum=0.000;DP=57;ExcessHet=3.0103;FS=3.087;MLEAC=2;MLEAF=1.00;MQ=43.49;MQRankSum=-0.594;QD=25.29;ReadPosRankSum=-0.334;SOR=0.335	GT:AD:DP:GQ:PL	1/1:1,56:57:99:1470,141,0
2R	10832031	.	AGCAATTGCCGCAAAT	A	2862.73	.	AC=2;AF=1.00;AN=2;BaseQRankSum=0.248;ClippingRankSum=0.000;DP=68;ExcessHet=3.0103;FS=0.000;MLEAC=2;MLEAF=1.00;MQ=42.61;MQRankSum=-1.123;QD=29.37;ReadPosRankSum=0.285;SOR=0.554	GT:AD:DP:GQ:PL	1/1:1,66:67:99:2900,157,0
2R	10832143	.	C	T	3218.77	.	AC=2;AF=1.00;AN=2;DP=74;ExcessHet=3.0103;FS=0.000;MLEAC=2;MLEAF=1.00;MQ=42.12;QD=26.32;SOR=0.927	GT:AD:DP:GQ:PL	1/1:0,74:74:99:3247,223,0
2R	10832154	.	A	C	3331.77	.	AC=2;AF=1.00;AN=2;DP=74;ExcessHet=3.0103;FS=0.000;MLEAC=2;MLEAF=1.00;MQ=42.05;QD=26.51;SOR=0.992	GT:AD:DP:GQ:PL	1/1:0,74:74:99:3360,226,0
2R	10832165	.	C	T	3571.77	.	AC=2;AF=1.00;AN=2;DP=78;ExcessHet=3.0103;FS=0.000;MLEAC=2;MLEAF=1.00;MQ=42.02;QD=31.89;SOR=0.855	GT:AD:DP:GQ:PL	1/1:0,78:78:99:3600,241,0
2R	10832185	.	A	G	3706.77	.	AC=2;AF=1.00;AN=2;DP=81;ExcessHet=3.0103;FS=0.000;MLEAC=2;MLEAF=1.00;MQ=41.75;QD=25.86;SOR=0.768	GT:AD:DP:GQ:PL	1/1:0,81:81:99:3735,250,0
2R	10832196	.	C	A	3751.77	.	AC=2;AF=1.00;AN=2;DP=81;ExcessHet=3.0103;FS=0.000;MLEAC=2;MLEAF=1.00;MQ=41.68;QD=28.57;SOR=0.876	GT:AD:DP:GQ:PL	1/1:0,81:81:99:3780,253,0
2R	10832200	.	A	G	3706.77	.	AC=2;AF=1.00;AN=2;DP=83;ExcessHet=3.0103;FS=0.000;MLEAC=2;MLEAF=1.00;MQ=41.69;QD=26.53;SOR=0.872	GT:AD:DP:GQ:PL	1/1:0,83:83:99:3735,250,0
2R	10832202	.	C	T	3706.77	.	AC=2;AF=1.00;AN=2;DP=83;ExcessHet=3.0103;FS=0.000;MLEAC=2;MLEAF=1.00;MQ=41.69;QD=29.89;SOR=0.872	GT:AD:DP:GQ:PL	1/1:0,83:83:99:3735,250,0
2R	10832203	.	T	C	3706.77	.	AC=2;AF=1.00;AN=2;DP=83;ExcessHet=3.0103;FS=0.000;MLEAC=2;MLEAF=1.00;MQ=41.69;QD=31.41;SOR=0.872	GT:AD:DP:GQ:PL	1/1:0,83:83:99:3735,250,0
2R	10832222	.	A	G	3616.77	.	AC=2;AF=1.00;AN=2;DP=79;ExcessHet=3.0103;FS=0.000;MLEAC=2;MLEAF=1.00;MQ=41.68;QD=30.09;SOR=0.941	GT:AD:DP:GQ:PL	1/1:0,79:79:99:3645,244,0
2R	10832232	.	T	G	3841.77	.	AC=2;AF=1.00;AN=2;DP=81;ExcessHet=3.0103;FS=0.000;MLEAC=2;MLEAF=1.00;MQ=41.64;QD=33.01;SOR=0.821	GT:AD:DP:GQ:PL	1/1:0,81:81:99:3870,259,0
2R	10832240	.	G	T	3841.77	.	AC=2;AF=1.00;AN=2;DP=83;ExcessHet=3.0103;FS=0.000;MLEAC=2;MLEAF=1.00;MQ=41.75;QD=23.49;SOR=0.717	GT:AD:DP:GQ:PL	1/1:0,83:83:99:3870,259,0
2R	10832259	.	C	T	4156.77	.	AC=2;AF=1.00;AN=2;DP=92;ExcessHet=3.0103;FS=0.000;MLEAC=2;MLEAF=1.00;MQ=41.89;QD=29.53;SOR=0.855	GT:AD:DP:GQ:PL	1/1:0,91:91:99:4185,280,0
2R	10832266	.	G	A	4336.77	.	AC=2;AF=1.00;AN=2;DP=98;ExcessHet=3.0103;FS=0.000;MLEAC=2;MLEAF=1.00;MQ=41.96;QD=36.88;SOR=0.799	GT:AD:DP:GQ:PL	1/1:0,97:97:99:4365,292,0
2R	10832268	.	TTG	T	4417.73	.	AC=2;AF=1.00;AN=2;DP=96;ExcessHet=3.0103;FS=0.000;MLEAC=2;MLEAF=1.00;MQ=41.96;QD=31.40;SOR=0.757	GT:AD:DP:GQ:PL	1/1:0,95:95:99:4455,298,0
2R	10832274	.	A	ACT	4327.73	.	AC=2;AF=1.00;AN=2;DP=95;ExcessHet=3.0103;FS=0.000;MLEAC=2;MLEAF=1.00;MQ=42.01;QD=26.95;SOR=0.826	GT:AD:DP:GQ:PL	1/1:0,94:94:99:4365,292,0
2R	10832277	.	T	C	4050.77	.	AC=2;AF=1.00;AN=2;DP=91;ExcessHet=3.0103;FS=0.000;MLEAC=2;MLEAF=1.00;MQ=42.08;QD=29.40;SOR=0.883	GT:AD:DP:GQ:PL	1/1:0,90:90:99:4079,274,0
2R	10832298	.	T	G	3869.77	.	AC=2;AF=1.00;AN=2;DP=89;ExcessHet=3.0103;FS=0.000;MLEAC=2;MLEAF=1.00;MQ=42.35;QD=36.55;SOR=0.917	GT:AD:DP:GQ:PL	1/1:0,87:87:99:3898,271,0
2R	10832375	.	A	T	3562.77	.	AC=2;AF=1.00;AN=2;DP=85;ExcessHet=3.0103;FS=0.000;MLEAC=2;MLEAF=1.00;MQ=43.10;QD=28.17;SOR=0.741	GT:AD:DP:GQ:PL	1/1:0,84:84:99:3591,253,0
2R	10832392	.	G	T	3552.77	.	AC=2;AF=1.00;AN=2;DP=80;ExcessHet=3.0103;FS=0.000;MLEAC=2;MLEAF=1.00;MQ=43.00;QD=31.35;SOR=0.941	GT:AD:DP:GQ:PL	1/1:0,79:79:99:3581,241,0
2R	10832403	.	C	T	3359.77	.	AC=2;AF=1.00;AN=2;DP=77;ExcessHet=3.0103;FS=0.000;MLEAC=2;MLEAF=1.00;MQ=42.96;QD=25.93;SOR=1.194	GT:AD:DP:GQ:PL	1/1:0,76:76:99:3388,232,0
2R	10832463	.	C	A	3373.77	.	AC=2;AF=1.00;AN=2;DP=75;ExcessHet=3.0103;FS=0.000;MLEAC=2;MLEAF=1.00;MQ=43.03;QD=32.31;SOR=1.488	GT:AD:DP:GQ:PL	1/1:0,75:75:99:3402,229,0
2R	10832464	.	T	A	3373.77	.	AC=2;AF=1.00;AN=2;DP=75;ExcessHet=3.0103;FS=0.000;MLEAC=2;MLEAF=1.00;MQ=43.03;QD=32.74;SOR=1.488	GT:AD:DP:GQ:PL	1/1:0,75:75:99:3402,229,0
2R	10832480	.	C	A	3450.77	.	AC=2;AF=1.00;AN=2;DP=81;ExcessHet=3.0103;FS=0.000;MLEAC=2;MLEAF=1.00;MQ=43.19;QD=26.11;SOR=1.339	GT:AD:DP:GQ:PL	1/1:0,81:81:99:3479,244,0
2R	10832516	.	A	G	2143.77	.	AC=2;AF=1.00;AN=2;DP=80;ExcessHet=3.0103;FS=0.000;MLEAC=2;MLEAF=1.00;MQ=43.41;QD=27.14;SOR=1.358	GT:AD:DP:GQ:PL	1/1:0,79:79:99:2172,236,0
2R	10832823	.	TTGAAAAAAGGC	T	2381.73	.	AC=2;AF=1.00;AN=2;DP=59;ExcessHet=3.0103;FS=0.000;MLEAC=2;MLEAF=1.00;MQ=43.87;QD=30.13;SOR=1.445	GT:AD:DP:GQ:PL	1/1:0,54:54:99:2419,163,0
2R	10832947	.	GA	G	1175.73	.	AC=2;AF=1.00;AN=2;DP=64;ExcessHet=3.0103;FS=0.000;MLEAC=2;MLEAF=1.00;MQ=44.00;QD=20.27;SOR=1.179	GT:AD:DP:GQ:PL	1/1:0,58:58:99:1213,173,0
2R	10833701	.	T	TAA	2779.73	.	AC=2;AF=1.00;AN=2;DP=65;ExcessHet=3.0103;FS=0.000;MLEAC=2;MLEAF=1.00;MQ=44.14;QD=33.22;SOR=1.234	GT:AD:DP:GQ:PL	1/1:0,62:62:99:2817,190,0
2R	10833704	.	GT	G	2779.73	.	AC=2;AF=1.00;AN=2;DP=62;ExcessHet=3.0103;FS=0.000;MLEAC=2;MLEAF=1.00;MQ=44.15;QD=28.92;SOR=1.143	GT:AD:DP:GQ:PL	1/1:0,62:62:99:2817,190,0
2R	10834072	.	T	TG	2686.73	.	AC=2;AF=1.00;AN=2;DP=64;ExcessHet=3.0103;FS=0.000;MLEAC=2;MLEAF=1.00;MQ=43.97;QD=32.23;SOR=0.760	GT:AD:DP:GQ:PL	1/1:0,60:60:99:2724,186,0
2R	10834074	.	A	T	2695.77	.	AC=2;AF=1.00;AN=2;DP=61;ExcessHet=3.0103;FS=0.000;MLEAC=2;MLEAF=1.00;MQ=43.97;QD=29.34;SOR=0.725	GT:AD:DP:GQ:PL	1/1:0,61:61:99:2724,186,0
2R	10834079	.	G	C	2786.77	.	AC=2;AF=1.00;AN=2;DP=64;ExcessHet=3.0103;FS=0.000;MLEAC=2;MLEAF=1.00;MQ=43.97;QD=29.13;SOR=0.756	GT:AD:DP:GQ:PL	1/1:0,64:64:99:2815,193,0
2R	10834438	.	A	G	2296.77	.	AC=2;AF=1.00;AN=2;DP=52;ExcessHet=3.0103;FS=0.000;MLEAC=2;MLEAF=1.00;MQ=44.00;QD=28.78;SOR=0.853	GT:AD:DP:GQ:PL	1/1:0,52:52:99:2325,157,0
2R	10834440	.	A	G	2341.77	.	AC=2;AF=1.00;AN=2;DP=51;ExcessHet=3.0103;FS=0.000;MLEAC=2;MLEAF=1.00;MQ=44.00;QD=33.05;SOR=0.813	GT:AD:DP:GQ:PL	1/1:0,51:51:99:2370,160,0
2R	10834459	.	A	C	2335.77	.	AC=2;AF=1.00;AN=2;DP=52;ExcessHet=3.0103;FS=0.000;MLEAC=2;MLEAF=1.00;MQ=44.00;QD=29.18;SOR=0.941	GT:AD:DP:GQ:PL	1/1:0,52:52:99:2364,160,0
2R	10834463	.	G	T	2335.77	.	AC=2;AF=1.00;AN=2;DP=52;ExcessHet=3.0103;FS=0.000;MLEAC=2;MLEAF=1.00;MQ=44.00;QD=30.77;SOR=0.941	GT:AD:DP:GQ:PL	1/1:0,52:52:99:2364,160,0
2R	10835075	.	T	G	2611.77	.	AC=2;AF=1.00;AN=2;DP=55;ExcessHet=3.0103;FS=0.000;MLEAC=2;MLEAF=1.00;MQ=44.00;QD=26.89;SOR=1.061	GT:AD:DP:GQ:PL	1/1:0,55:55:99:2640,178,0
2R	10835081	.	A	T	2667.77	.	AC=2;AF=1.00;AN=2;DP=59;ExcessHet=3.0103;FS=0.000;MLEAC=2;MLEAF=1.00;MQ=44.00;QD=32.43;SOR=1.034	GT:AD:DP:GQ:PL	1/1:0,59:59:99:2696,181,0
2R	10835082	.	T	C	2667.77	.	AC=2;AF=1.00;AN=2;DP=60;ExcessHet=3.0103;FS=0.000;MLEAC=2;MLEAF=1.00;MQ=44.00;QD=31.05;SOR=1.071	GT:AD:DP:GQ:PL	1/1:0,60:60:99:2696,181,0
2R	10835210	.	T	C	1553.77	.	AC=2;AF=1.00;AN=2;BaseQRankSum=0.739;ClippingRankSum=0.000;DP=58;ExcessHet=3.0103;FS=3.163;MLEAC=2;MLEAF=1.00;MQ=44.00;MQRankSum=0.000;QD=26.79;ReadPosRankSum=-0.517;SOR=0.389	GT:AD:DP:GQ:PL	1/1:1,57:58:99:1582,146,0
2R	10835225	.	G	A	1707.77	.	AC=2;AF=1.00;AN=2;BaseQRankSum=0.204;ClippingRankSum=0.000;DP=62;ExcessHet=3.0103;FS=0.000;MLEAC=2;MLEAF=1.00;MQ=44.00;MQRankSum=0.000;QD=27.54;ReadPosRankSum=0.555;SOR=0.295	GT:AD:DP:GQ:PL	1/1:1,61:62:99:1736,158,0
2R	10835245	.	C	T	1718.77	.	AC=2;AF=1.00;AN=2;BaseQRankSum=-1.101;ClippingRankSum=0.000;DP=62;ExcessHet=3.0103;FS=0.000;MLEAC=2;MLEAF=1.00;MQ=43.97;MQRankSum=0.000;QD=27.72;ReadPosRankSum=1.290;SOR=0.368	GT:AD:DP:GQ:PL	1/1:1,61:62:99:1747,157,0
2R	10835311	.	T	C	1499.77	.	AC=2;AF=1.00;AN=2;DP=56;ExcessHet=3.0103;FS=0.000;MLEAC=2;MLEAF=1.00;MQ=43.97;QD=26.78;SOR=1.199	GT:AD:DP:GQ:PL	1/1:0,56:56:99:1528,166,0
2R	10835364	.	A	G	1411.77	.	AC=2;AF=1.00;AN=2;DP=51;ExcessHet=3.0103;FS=0.000;MLEAC=2;MLEAF=1.00;MQ=43.96;QD=27.68;SOR=0.900	GT:AD:DP:GQ:PL	1/1:0,51:51:99:1440,153,0
2R	10835945	.	C	T	1378.77	.	AC=2;AF=1.00;AN=2;DP=51;ExcessHet=3.0103;FS=0.000;MLEAC=2;MLEAF=1.00;MQ=43.88;QD=27.58;SOR=1.802	GT:AD:DP:GQ:PL	1/1:0,50:50:99:1407,150,0
2R	10836094	.	G	C	3251.77	.	AC=2;AF=1.00;AN=2;DP=75;ExcessHet=3.0103;FS=0.000;MLEAC=2;MLEAF=1.00;MQ=43.80;QD=34.20;SOR=0.992	GT:AD:DP:GQ:PL	1/1:0,74:74:99:3280,226,0
2R	10836100	.	G	A	3354.77	.	AC=2;AF=1.00;AN=2;DP=73;ExcessHet=3.0103;FS=0.000;MLEAC=2;MLEAF=1.00;MQ=43.80;QD=31.76;SOR=0.869	GT:AD:DP:GQ:PL	1/1:0,72:72:99:3383,229,0
2R	10836110	.	C	G	3657.77	.	AC=2;AF=1.00;AN=2;DP=80;ExcessHet=3.0103;FS=0.000;MLEAC=2;MLEAF=1.00;MQ=43.78;QD=30.31;SOR=0.941	GT:AD:DP:GQ:PL	1/1:0,79:79:99:3686,250,0
2R	10836118	.	T	G	3597.77	.	AC=2;AF=1.00;AN=2;DP=83;ExcessHet=3.0103;FS=0.000;MLEAC=2;MLEAF=1.00;MQ=43.79;QD=28.78;SOR=1.022	GT:AD:DP:GQ:PL	1/1:0,82:82:99:3626,247,0
2R	10836215	.	T	A	1722.77	.	AC=2;AF=1.00;AN=2;DP=63;ExcessHet=3.0103;FS=0.000;MLEAC=2;MLEAF=1.00;MQ=43.92;QD=27.35;SOR=1.179	GT:AD:DP:GQ:PL	1/1:0,63:63:99:1751,189,0
2R	10836226	.	G	A	1637.77	.	AC=2;AF=1.00;AN=2;DP=60;ExcessHet=3.0103;FS=0.000;MLEAC=2;MLEAF=1.00;MQ=43.95;QD=27.76;SOR=1.316	GT:AD:DP:GQ:PL	1/1:0,59:59:99:1666,177,0
2R	10836796	.	G	T	1369.77	.	AC=2;AF=1.00;AN=2;DP=50;ExcessHet=3.0103;FS=0.000;MLEAC=2;MLEAF=1.00;MQ=43.90;QD=27.40;SOR=1.051	GT:AD:DP:GQ:PL	1/1:0,50:50:99:1398,149,0
2R	10836934	.	C	A	1300.77	.	AC=2;AF=1.00;AN=2;DP=49;ExcessHet=3.0103;FS=0.000;MLEAC=2;MLEAF=1.00;MQ=43.96;QD=26.55;SOR=0.733	GT:AD:DP:GQ:PL	1/1:0,49:49:99:1329,146,0
2R	10836962	.	G	A	1497.77	.	AC=2;AF=1.00;AN=2;DP=54;ExcessHet=3.0103;FS=0.000;MLEAC=2;MLEAF=1.00;MQ=43.96;QD=27.74;SOR=0.693	GT:AD:DP:GQ:PL	1/1:0,54:54:99:1526,161,0
2R	10837269	.	T	G	1427.77	.	AC=2;AF=1.00;AN=2;DP=53;ExcessHet=3.0103;FS=0.000;MLEAC=2;MLEAF=1.00;MQ=44.00;QD=26.94;SOR=0.892	GT:AD:DP:GQ:PL	1/1:0,53:53:99:1456,158,0
2R	10837289	.	A	G	1469.77	.	AC=2;AF=1.00;AN=2;DP=54;ExcessHet=3.0103;FS=0.000;MLEAC=2;MLEAF=1.00;MQ=44.00;QD=27.22;SOR=0.846	GT:AD:DP:GQ:PL	1/1:0,54:54:99:1498,161,0
2R	10837372	.	A	G	1233.77	.	AC=2;AF=1.00;AN=2;BaseQRankSum=0.571;ClippingRankSum=0.000;DP=47;ExcessHet=3.0103;FS=3.297;MLEAC=2;MLEAF=1.00;MQ=44.00;MQRankSum=0.000;QD=26.25;ReadPosRankSum=-0.717;SOR=0.499	GT:AD:DP:GQ:PL	1/1:1,46:47:99:1262,113,0
2R	10838199	.	G	A	1360.77	.	AC=2;AF=1.00;AN=2;DP=50;ExcessHet=3.0103;FS=0.000;MLEAC=2;MLEAF=1.00;MQ=44.00;QD=27.22;SOR=0.773	GT:AD:DP:GQ:PL	1/1:0,50:50:99:1389,150,0
2R	10838778	.	C	G	3336.77	.	AC=2;AF=1.00;AN=2;DP=76;ExcessHet=3.0103;FS=0.000;MLEAC=2;MLEAF=1.00;MQ=43.92;QD=27.33;SOR=1.164	GT:AD:DP:GQ:PL	1/1:0,75:75:99:3365,229,0
2R	10838782	.	A	G	3336.77	.	AC=2;AF=1.00;AN=2;DP=76;ExcessHet=3.0103;FS=0.000;MLEAC=2;MLEAF=1.00;MQ=43.92;QD=25.15;SOR=1.194	GT:AD:DP:GQ:PL	1/1:0,76:76:99:3365,229,0
2R	10838980	.	A	C	3318.77	.	AC=2;AF=1.00;AN=2;BaseQRankSum=-0.768;ClippingRankSum=0.000;DP=76;ExcessHet=3.0103;FS=0.000;MLEAC=2;MLEAF=1.00;MQ=43.68;MQRankSum=-0.396;QD=29.41;ReadPosRankSum=0.114;SOR=0.368	GT:AD:DP:GQ:PL	1/1:1,75:76:99:3347,159,0
2R	10838981	.	A	G	3318.77	.	AC=2;AF=1.00;AN=2;BaseQRankSum=-0.910;ClippingRankSum=0.000;DP=77;ExcessHet=3.0103;FS=0.000;MLEAC=2;MLEAF=1.00;MQ=43.68;MQRankSum=-0.393;QD=33.98;ReadPosRankSum=0.045;SOR=0.350	GT:AD:DP:GQ:PL	1/1:1,76:77:99:3347,159,0
2R	10838987	.	G	C	3498.77	.	AC=2;AF=1.00;AN=2;BaseQRankSum=-0.729;ClippingRankSum=0.000;DP=78;ExcessHet=3.0103;FS=0.000;MLEAC=2;MLEAF=1.00;MQ=43.69;MQRankSum=-0.390;QD=31.81;ReadPosRankSum=-0.111;SOR=0.396	GT:AD:DP:GQ:PL	1/1:1,77:78:99:3527,171,0
2R	10838993	.	A	T	3363.77	.	AC=2;AF=1.00;AN=2;BaseQRankSum=0.342;ClippingRankSum=0.000;DP=75;ExcessHet=3.0103;FS=0.000;MLEAC=2;MLEAF=1.00;MQ=43.67;MQRankSum=-0.400;QD=33.36;ReadPosRankSum=-0.508;SOR=0.354	GT:AD:DP:GQ:PL	1/1:1,74:75:99:3392,162,0
2R	10838997	.	C	A	3360.77	.	AC=2;AF=1.00;AN=2;BaseQRankSum=-0.046;ClippingRankSum=0.000;DP=78;ExcessHet=3.0103;FS=0.000;MLEAC=2;MLEAF=1.00;MQ=43.69;MQRankSum=-0.390;QD=34.49;ReadPosRankSum=-0.689;SOR=0.305	GT:AD:DP:GQ:PL	1/1:1,77:78:99:3389,162,0
2R	10838999	.	T	TTA	3351.73	.	AC=2;AF=1.00;AN=2;BaseQRankSum=1.109;ClippingRankSum=0.000;DP=75;ExcessHet=3.0103;FS=0.000;MLEAC=2;MLEAF=1.00;MQ=43.67;MQRankSum=-0.400;QD=30.07;ReadPosRankSum=-0.693;SOR=0.295	GT:AD:DP:GQ:PL	1/1:1,74:75:99:3389,162,0
2R	10839024	.	A	T	3561.77	.	AC=2;AF=1.00;AN=2;BaseQRankSum=1.358;ClippingRankSum=0.000;DP=83;ExcessHet=3.0103;FS=0.000;MLEAC=2;MLEAF=1.00;MQ=43.73;MQRankSum=-0.355;QD=33.00;ReadPosRankSum=-1.524;SOR=0.223	GT:AD:DP:GQ:PL	1/1:1,82:83:99:3590,197,0
2R	10839025	.	T	C	3561.77	.	AC=2;AF=1.00;AN=2;BaseQRankSum=1.163;ClippingRankSum=0.000;DP=83;ExcessHet=3.0103;FS=0.000;MLEAC=2;MLEAF=1.00;MQ=43.73;MQRankSum=-0.355;QD=27.76;ReadPosRankSum=-1.524;SOR=0.223	GT:AD:DP:GQ:PL	1/1:1,82:83:99:3590,197,0
2R	10839039	.	A	C	3324.77	.	AC=2;AF=1.00;AN=2;BaseQRankSum=-1.551;ClippingRankSum=0.000;DP=76;ExcessHet=3.0103;FS=0.000;MLEAC=2;MLEAF=1.00;MQ=43.74;MQRankSum=-0.350;QD=28.83;ReadPosRankSum=-0.752;SOR=0.265	GT:AD:DP:GQ:PL	1/1:1,75:76:99:3353,177,0
2R	10839041	.	A	T	3324.77	.	AC=2;AF=1.00;AN=2;BaseQRankSum=0.503;ClippingRankSum=0.000;DP=76;ExcessHet=3.0103;FS=0.000;MLEAC=2;MLEAF=1.00;MQ=43.77;MQRankSum=-0.326;QD=32.55;ReadPosRankSum=-0.684;SOR=0.265	GT:AD:DP:GQ:PL	1/1:1,75:76:99:3353,177,0
2R	10839082	.	G	T	2380.77	.	AC=2;AF=1.00;AN=2;BaseQRankSum=0.835;ClippingRankSum=0.000;DP=88;ExcessHet=3.0103;FS=0.000;MLEAC=2;MLEAF=1.00;MQ=43.75;MQRankSum=-0.346;QD=27.37;ReadPosRankSum=1.297;SOR=0.242	GT:AD:DP:GQ:PL	1/1:1,86:87:99:2409,233,0
2R	10839190	.	T	G	2481.77	.	AC=2;AF=1.00;AN=2;DP=91;ExcessHet=3.0103;FS=0.000;MLEAC=2;MLEAF=1.00;MQ=43.94;QD=27.27;SOR=0.715	GT:AD:DP:GQ:PL	1/1:0,91:91:99:2510,272,0
2R	10839264	.	T	C	2419.77	.	AC=2;AF=1.00;AN=2;DP=87;ExcessHet=3.0103;FS=0.000;MLEAC=2;MLEAF=1.00;MQ=43.93;QD=27.81;SOR=0.763	GT:AD:DP:GQ:PL	1/1:0,87:87:99:2448,261,0
2R	10839590	.	A	G	1563.77	.	AC=2;AF=1.00;AN=2;DP=59;ExcessHet=3.0103;FS=0.000;MLEAC=2;MLEAF=1.00;MQ=43.97;QD=26.96;SOR=1.085	GT:AD:DP:GQ:PL	1/1:0,58:58:99:1592,174,0
2R	10839657	.	A	C	3090.77	.	AC=2;AF=1.00;AN=2;DP=68;ExcessHet=3.0103;FS=0.000;MLEAC=2;MLEAF=1.00;MQ=44.00;QD=36.01;SOR=0.693	GT:AD:DP:GQ:PL	1/1:0,68:68:99:3119,211,0
2R	10839658	.	T	C	3123.77	.	AC=2;AF=1.00;AN=2;DP=67;ExcessHet=3.0103;FS=0.000;MLEAC=2;MLEAF=1.00;MQ=44.00;QD=35.27;SOR=0.723	GT:AD:DP:GQ:PL	1/1:0,67:67:99:3152,214,0
2R	10839660	.	G	A	3057.77	.	AC=2;AF=1.00;AN=2;DP=70;ExcessHet=3.0103;FS=0.000;MLEAC=2;MLEAF=1.00;MQ=44.00;QD=29.84;SOR=0.781	GT:AD:DP:GQ:PL	1/1:0,69:69:99:3086,208,0
2R	10839870	.	G	T	2140.77	.	AC=2;AF=1.00;AN=2;DP=76;ExcessHet=3.0103;FS=0.000;MLEAC=2;MLEAF=1.00;MQ=43.97;QD=28.17;SOR=0.984	GT:AD:DP:GQ:PL	1/1:0,76:76:99:2169,227,0
2R	10840013	.	A	T	1984.77	.	AC=2;AF=1.00;AN=2;DP=70;ExcessHet=3.0103;FS=0.000;MLEAC=2;MLEAF=1.00;MQ=43.97;QD=28.76;SOR=0.781	GT:AD:DP:GQ:PL	1/1:0,69:69:99:2013,207,0
2R	10840100	.	C	T	1857.77	.	AC=2;AF=1.00;AN=2;DP=67;ExcessHet=3.0103;FS=0.000;MLEAC=2;MLEAF=1.00;MQ=43.75;QD=27.73;SOR=0.849	GT:AD:DP:GQ:PL	1/1:0,67:67:99:1886,201,0
2R	10840134	.	G	C	1805.77	.	AC=2;AF=1.00;AN=2;DP=70;ExcessHet=3.0103;FS=0.000;MLEAC=2;MLEAF=1.00;MQ=43.84;QD=26.56;SOR=0.949	GT:AD:DP:GQ:PL	1/1:0,68:68:99:1834,202,0
2R	10840230	.	G	T	1876.77	.	AC=2;AF=1.00;AN=2;DP=68;ExcessHet=3.0103;FS=0.000;MLEAC=2;MLEAF=1.00;MQ=43.97;QD=28.01;SOR=0.723	GT:AD:DP:GQ:PL	1/1:0,67:67:99:1905,201,0
2R	10840353	.	C	T	1643.77	.	AC=2;AF=1.00;AN=2;DP=60;ExcessHet=3.0103;FS=0.000;MLEAC=2;MLEAF=1.00;MQ=43.97;QD=27.40;SOR=0.693	GT:AD:DP:GQ:PL	1/1:0,60:60:99:1672,179,0
2R	10840440	.	A	G	1702.77	.	AC=2;AF=1.00;AN=2;DP=62;ExcessHet=3.0103;FS=0.000;MLEAC=2;MLEAF=1.00;MQ=43.97;QD=27.46;SOR=0.976	GT:AD:DP:GQ:PL	1/1:0,62:62:99:1731,186,0
2R	10840494	.	A	G	1705.77	.	AC=2;AF=1.00;AN=2;DP=66;ExcessHet=3.0103;FS=0.000;MLEAC=2;MLEAF=1.00;MQ=43.97;QD=26.65;SOR=1.214	GT:AD:DP:GQ:PL	1/1:0,64:64:99:1734,191,0
2R	10840701	.	G	T	1439.77	.	AC=2;AF=1.00;AN=2;DP=37;ExcessHet=3.0103;FS=0.000;MLEAC=2;MLEAF=1.00;MQ=43.62;QD=29.12;SOR=1.609	GT:AD:DP:GQ:PL	1/1:0,34:34:99:1468,105,0
2R	10840718	.	G	A	1592.77	.	AC=2;AF=1.00;AN=2;DP=39;ExcessHet=3.0103;FS=0.000;MLEAC=2;MLEAF=1.00;MQ=43.64;QD=30.05;SOR=1.739	GT:AD:DP:GQ:PL	1/1:0,36:36:99:1621,111,0
2R	10840735	.	C	T	1737.77	.	AC=2;AF=1.00;AN=2;DP=45;ExcessHet=3.0103;FS=0.000;MLEAC=2;MLEAF=1.00;MQ=43.69;QD=28.61;SOR=1.259	GT:AD:DP:GQ:PL	1/1:0,42:42:99:1766,126,0
2R	10840827	.	G	C	1764.77	.	AC=2;AF=1.00;AN=2;DP=66;ExcessHet=3.0103;FS=0.000;MLEAC=2;MLEAF=1.00;MQ=43.84;QD=26.74;SOR=0.957	GT:AD:DP:GQ:PL	1/1:0,66:66:99:1793,196,0
2R	10840871	.	T	C	3034.77	.	AC=2;AF=1.00;AN=2;DP=73;ExcessHet=3.0103;FS=0.000;MLEAC=2;MLEAF=1.00;MQ=43.75;QD=31.61;SOR=1.179	GT:AD:DP:GQ:PL	1/1:0,73:73:99:3063,219,0
2R	10840893	.	C	T	3089.77	.	AC=2;AF=1.00;AN=2;DP=69;ExcessHet=3.0103;FS=0.000;MLEAC=2;MLEAF=1.00;MQ=43.74;QD=31.08;SOR=1.211	GT:AD:DP:GQ:PL	1/1:0,69:69:99:3118,211,0
2R	10840906	.	A	G	2818.77	.	AC=2;AF=1.00;AN=2;DP=66;ExcessHet=3.0103;FS=0.000;MLEAC=2;MLEAF=1.00;MQ=43.76;QD=28.05;SOR=1.112	GT:AD:DP:GQ:PL	1/1:0,66:66:99:2847,199,0
2R	10841060	.	C	T	2524.77	.	AC=2;AF=1.00;AN=2;DP=60;ExcessHet=3.0103;FS=0.000;MLEAC=2;MLEAF=1.00;MQ=43.95;QD=26.02;SOR=0.726	GT:AD:DP:GQ:PL	1/1:0,59:59:99:2553,180,0
2R	10841064	.	T	C	2472.77	.	AC=2;AF=1.00;AN=2;DP=58;ExcessHet=3.0103;FS=0.000;MLEAC=2;MLEAF=1.00;MQ=43.95;QD=29.39;SOR=0.728	GT:AD:DP:GQ:PL	1/1:0,57:57:99:2501,174,0
2R	10841124	.	C	A	1852.77	.	AC=2;AF=1.00;AN=2;DP=67;ExcessHet=3.0103;FS=0.000;MLEAC=2;MLEAF=1.00;MQ=43.96;QD=28.07;SOR=1.112	GT:AD:DP:GQ:PL	1/1:0,66:66:99:1881,197,0
2R	10841287	.	T	G	1279.77	.	AC=2;AF=1.00;AN=2;DP=47;ExcessHet=3.0103;FS=0.000;MLEAC=2;MLEAF=1.00;MQ=44.00;QD=27.23;SOR=1.251	GT:AD:DP:GQ:PL	1/1:0,47:47:99:1308,141,0
2R	10841301	.	A	G	1305.77	.	AC=2;AF=1.00;AN=2;DP=45;ExcessHet=3.0103;FS=0.000;MLEAC=2;MLEAF=1.00;MQ=44.00;QD=29.02;SOR=1.414	GT:AD:DP:GQ:PL	1/1:0,45:45:99:1334,135,0
2R	10841391	.	A	C	1181.77	.	AC=2;AF=1.00;AN=2;DP=44;ExcessHet=3.0103;FS=0.000;MLEAC=2;MLEAF=1.00;MQ=43.93;QD=26.86;SOR=1.364	GT:AD:DP:GQ:PL	1/1:0,44:44:99:1210,131,0
2R	10841480	.	C	T	817.77	.	AC=2;AF=1.00;AN=2;BaseQRankSum=-1.160;ClippingRankSum=0.000;DP=35;ExcessHet=3.0103;FS=0.000;MLEAC=2;MLEAF=1.00;MQ=44.00;MQRankSum=0.000;QD=23.36;ReadPosRankSum=-0.727;SOR=0.330	GT:AD:DP:GQ:PL	1/1:1,34:35:75:846,75,0
2R	10841520	.	T	C	1037.77	.	AC=2;AF=1.00;AN=2;BaseQRankSum=1.861;ClippingRankSum=0.000;DP=40;ExcessHet=3.0103;FS=0.000;MLEAC=2;MLEAF=1.00;MQ=44.00;MQRankSum=0.000;QD=25.94;ReadPosRankSum=0.868;SOR=0.342	GT:AD:DP:GQ:PL	1/1:1,39:40:99:1066,110,0
2R	10841592	.	C	T	1397.77	.	AC=2;AF=1.00;AN=2;DP=50;ExcessHet=3.0103;FS=0.000;MLEAC=2;MLEAF=1.00;MQ=44.00;QD=28.53;SOR=1.112	GT:AD:DP:GQ:PL	1/1:0,49:49:99:1426,147,0
2R	10841625	.	A	G	1280.77	.	AC=2;AF=1.00;AN=2;DP=48;ExcessHet=3.0103;FS=0.000;MLEAC=2;MLEAF=1.00;MQ=44.00;QD=26.68;SOR=0.866	GT:AD:DP:GQ:PL	1/1:0,48:48:99:1309,144,0
2R	10841754	.	G	T	1452.77	.	AC=2;AF=1.00;AN=2;DP=54;ExcessHet=3.0103;FS=0.000;MLEAC=2;MLEAF=1.00;MQ=44.00;QD=27.41;SOR=0.730	GT:AD:DP:GQ:PL	1/1:0,53:53:99:1481,159,0
2R	10841783	.	G	A	1473.77	.	AC=2;AF=1.00;AN=2;DP=53;ExcessHet=3.0103;FS=0.000;MLEAC=2;MLEAF=1.00;MQ=44.00;QD=27.81;SOR=0.892	GT:AD:DP:GQ:PL	1/1:0,53:53:99:1502,159,0
2R	10841880	.	A	G	1424.77	.	AC=2;AF=1.00;AN=2;DP=52;ExcessHet=3.0103;FS=0.000;MLEAC=2;MLEAF=1.00;MQ=44.00;QD=27.94;SOR=0.732	GT:AD:DP:GQ:PL	1/1:0,51:51:99:1453,153,0
2R	10841900	.	T	C	1362.77	.	AC=2;AF=1.00;AN=2;DP=52;ExcessHet=3.0103;FS=0.000;MLEAC=2;MLEAF=1.00;MQ=44.00;QD=26.72;SOR=0.900	GT:AD:DP:GQ:PL	1/1:0,51:51:99:1391,152,0
2R	10842066	.	T	C	1304.77	.	AC=2;AF=1.00;AN=2;DP=47;ExcessHet=3.0103;FS=0.000;MLEAC=2;MLEAF=1.00;MQ=44.00;QD=27.76;SOR=0.735	GT:AD:DP:GQ:PL	1/1:0,47:47:99:1333,141,0
2R	10842129	.	C	G	1168.77	.	AC=2;AF=1.00;AN=2;DP=44;ExcessHet=3.0103;FS=0.000;MLEAC=2;MLEAF=1.00;MQ=43.96;QD=27.18;SOR=0.739	GT:AD:DP:GQ:PL	1/1:0,43:43:99:1197,129,0
2R	10842165	.	A	G	1312.77	.	AC=2;AF=1.00;AN=2;DP=48;ExcessHet=3.0103;FS=0.000;MLEAC=2;MLEAF=1.00;MQ=43.90;QD=27.35;SOR=1.067	GT:AD:DP:GQ:PL	1/1:0,48:48:99:1341,143,0
2R	10842465	.	G	A	2680.77	.	AC=2;AF=1.00;AN=2;DP=60;ExcessHet=3.0103;FS=0.000;MLEAC=2;MLEAF=1.00;MQ=44.00;QD=27.46;SOR=1.532	GT:AD:DP:GQ:PL	1/1:0,59:59:99:2709,184,0
2R	10842468	.	C	T	2680.77	.	AC=2;AF=1.00;AN=2;DP=62;ExcessHet=3.0103;FS=0.000;MLEAC=2;MLEAF=1.00;MQ=44.00;QD=28.88;SOR=1.609	GT:AD:DP:GQ:PL	1/1:0,61:61:99:2709,184,0
2R	10842531	.	G	A	1648.77	.	AC=2;AF=1.00;AN=2;DP=63;ExcessHet=3.0103;FS=0.000;MLEAC=2;MLEAF=1.00;MQ=43.97;QD=26.59;SOR=1.329	GT:AD:DP:GQ:PL	1/1:0,62:62:99:1677,184,0
2R	10842639	.	G	A	1635.77	.	AC=2;AF=1.00;AN=2;DP=63;ExcessHet=3.0103;FS=0.000;MLEAC=2;MLEAF=1.00;MQ=43.88;QD=26.38;SOR=0.976	GT:AD:DP:GQ:PL	1/1:0,62:62:99:1664,185,0
2R	10842675	.	A	C	1617.77	.	AC=2;AF=1.00;AN=2;DP=61;ExcessHet=3.0103;FS=0.000;MLEAC=2;MLEAF=1.00;MQ=43.90;QD=26.96;SOR=0.831	GT:AD:DP:GQ:PL	1/1:0,60:60:99:1646,178,0
2R	10842775	.	T	G	2426.77	.	AC=2;AF=1.00;AN=2;DP=57;ExcessHet=3.0103;FS=0.000;MLEAC=2;MLEAF=1.00;MQ=43.74;QD=35.55;SOR=1.412	GT:AD:DP:GQ:PL	1/1:0,56:56:99:2455,171,0
2R	10842783	.	A	G	2545.77	.	AC=2;AF=1.00;AN=2;DP=59;ExcessHet=3.0103;FS=0.000;MLEAC=2;MLEAF=1.00;MQ=43.79;QD=26.37;SOR=1.609	GT:AD:DP:GQ:PL	1/1:0,58:58:99:2574,181,0
2R	10842989	.	G	A	2632.77	.	AC=2;AF=1.00;AN=2;DP=58;ExcessHet=3.0103;FS=0.000;MLEAC=2;MLEAF=1.00;MQ=43.71;QD=31.75;SOR=0.836	GT:AD:DP:GQ:PL	1/1:0,58:58:99:2661,181,0
2R	10842997	.	A	AAT	2872.73	.	AC=2;AF=1.00;AN=2;DP=62;ExcessHet=3.0103;FS=0.000;MLEAC=2;MLEAF=1.00;MQ=43.72;QD=33.52;SOR=0.976	GT:AD:DP:GQ:PL	1/1:0,62:62:99:2910,196,0
2R	10842998	.	G	GA	2842.73	.	AC=2;AF=1.00;AN=2;DP=63;ExcessHet=3.0103;FS=0.000;MLEAC=2;MLEAF=1.00;MQ=43.70;QD=30.78;SOR=1.010	GT:AD:DP:GQ:PL	1/1:0,63:63:99:2880,193,0
2R	10843010	.	T	C	1558.77	.	AC=2;AF=1.00;AN=2;DP=57;ExcessHet=3.0103;FS=0.000;MLEAC=2;MLEAF=1.00;MQ=43.67;QD=27.35;SOR=1.140	GT:AD:DP:GQ:PL	1/1:0,57:57:99:1587,171,0
2R	10843044	.	T	C	2705.77	.	AC=2;AF=1.00;AN=2;DP=61;ExcessHet=3.0103;FS=0.000;MLEAC=2;MLEAF=1.00;MQ=43.51;QD=32.92;SOR=1.107	GT:AD:DP:GQ:PL	1/1:0,61:61:99:2734,187,0
2R	10843050	.	C	G	2700.77	.	AC=2;AF=1.00;AN=2;DP=60;ExcessHet=3.0103;FS=0.000;MLEAC=2;MLEAF=1.00;MQ=43.50;QD=27.37;SOR=0.906	GT:AD:DP:GQ:PL	1/1:0,60:60:99:2729,184,0
2R	10843056	.	C	T	2716.77	.	AC=2;AF=1.00;AN=2;DP=57;ExcessHet=3.0103;FS=0.000;MLEAC=2;MLEAF=1.00;MQ=43.48;QD=27.58;SOR=0.800	GT:AD:DP:GQ:PL	1/1:0,57:57:99:2745,184,0
2R	10843064	.	A	T	2622.77	.	AC=2;AF=1.00;AN=2;DP=60;ExcessHet=3.0103;FS=0.000;MLEAC=2;MLEAF=1.00;MQ=43.50;QD=31.08;SOR=0.831	GT:AD:DP:GQ:PL	1/1:0,60:60:99:2651,181,0
2R	10843269	.	G	A	2039.77	.	AC=2;AF=1.00;AN=2;BaseQRankSum=1.684;ClippingRankSum=0.000;DP=74;ExcessHet=3.0103;FS=3.507;MLEAC=2;MLEAF=1.00;MQ=43.97;MQRankSum=0.000;QD=27.56;ReadPosRankSum=1.774;SOR=0.626	GT:AD:DP:GQ:PL	1/1:1,73:74:99:2068,198,0
2R	10843413	.	T	C	1945.77	.	AC=2;AF=1.00;AN=2;DP=68;ExcessHet=3.0103;FS=0.000;MLEAC=2;MLEAF=1.00;MQ=44.00;QD=28.61;SOR=1.263	GT:AD:DP:GQ:PL	1/1:0,68:68:99:1974,207,0
2R	10843717	.	G	A	2026.77	.	AC=2;AF=1.00;AN=2;BaseQRankSum=-1.607;ClippingRankSum=0.000;DP=76;ExcessHet=3.0103;FS=3.367;MLEAC=2;MLEAF=1.00;MQ=44.00;MQRankSum=0.000;QD=26.67;ReadPosRankSum=-0.500;SOR=0.525	GT:AD:DP:GQ:PL	1/1:1,75:76:99:2055,198,0
2R	10843755	.	G	A	1882.77	.	AC=2;AF=1.00;AN=2;DP=68;ExcessHet=3.0103;FS=0.000;MLEAC=2;MLEAF=1.00;MQ=44.00;QD=27.69;SOR=0.693	GT:AD:DP:GQ:PL	1/1:0,68:68:99:1911,203,0
2R	10843797	.	A	T	3365.77	.	AC=2;AF=1.00;AN=2;BaseQRankSum=-1.704;ClippingRankSum=0.000;DP=79;ExcessHet=3.0103;FS=0.000;MLEAC=2;MLEAF=1.00;MQ=44.00;MQRankSum=0.000;QD=29.34;ReadPosRankSum=1.628;SOR=0.410	GT:AD:DP:GQ:PL	1/1:1,78:79:99:3394,200,0
2R	10843798	.	G	A	3365.77	.	AC=2;AF=1.00;AN=2;BaseQRankSum=-1.611;ClippingRankSum=0.000;DP=78;ExcessHet=3.0103;FS=0.000;MLEAC=2;MLEAF=1.00;MQ=44.00;MQRankSum=0.000;QD=34.36;ReadPosRankSum=1.716;SOR=0.363	GT:AD:DP:GQ:PL	1/1:1,77:78:99:3394,200,0
2R	10843834	.	A	C	1788.77	.	AC=2;AF=1.00;AN=2;DP=66;ExcessHet=3.0103;FS=0.000;MLEAC=2;MLEAF=1.00;MQ=44.00;QD=27.10;SOR=1.033	GT:AD:DP:GQ:PL	1/1:0,66:66:99:1817,197,0
2R	10844246	.	A	G	2963.77	.	AC=2;AF=1.00;AN=2;DP=67;ExcessHet=3.0103;FS=0.000;MLEAC=2;MLEAF=1.00;MQ=44.00;QD=29.82;SOR=1.066	GT:AD:DP:GQ:PL	1/1:0,67:67:99:2992,211,0
2R	10844247	.	C	A	2963.77	.	AC=2;AF=1.00;AN=2;DP=68;ExcessHet=3.0103;FS=0.000;MLEAC=2;MLEAF=1.00;MQ=44.00;QD=33.09;SOR=1.022	GT:AD:DP:GQ:PL	1/1:0,68:68:99:2992,211,0
2R	10844262	.	G	A	1903.77	.	AC=2;AF=1.00;AN=2;DP=69;ExcessHet=3.0103;FS=0.000;MLEAC=2;MLEAF=1.00;MQ=44.00;QD=27.59;SOR=1.054	GT:AD:DP:GQ:PL	1/1:0,69:69:99:1932,206,0
2R	10844487	.	G	A	1781.77	.	AC=2;AF=1.00;AN=2;DP=65;ExcessHet=3.0103;FS=0.000;MLEAC=2;MLEAF=1.00;MQ=44.00;QD=28.28;SOR=1.802	GT:AD:DP:GQ:PL	1/1:0,63:63:99:1810,189,0
2R	10844566	.	T	C	2859.77	.	AC=2;AF=1.00;AN=2;DP=65;ExcessHet=3.0103;FS=0.000;MLEAC=2;MLEAF=1.00;MQ=43.97;QD=30.08;SOR=1.162	GT:AD:DP:GQ:PL	1/1:0,65:65:99:2888,196,0
2R	10844568	.	A	T	2859.77	.	AC=2;AF=1.00;AN=2;DP=65;ExcessHet=3.0103;FS=0.000;MLEAC=2;MLEAF=1.00;MQ=43.97;QD=29.61;SOR=1.162	GT:AD:DP:GQ:PL	1/1:0,65:65:99:2888,196,0
2R	10844589	.	T	A	1852.77	.	AC=2;AF=1.00;AN=2;BaseQRankSum=-1.228;ClippingRankSum=0.000;DP=68;ExcessHet=3.0103;FS=0.000;MLEAC=2;MLEAF=1.00;MQ=43.97;MQRankSum=0.000;QD=27.25;ReadPosRankSum=-0.627;SOR=0.352	GT:AD:DP:GQ:PL	1/1:1,67:68:99:1881,175,0
2R	10844792	.	T	C	1746.77	.	AC=2;AF=1.00;AN=2;DP=64;ExcessHet=3.0103;FS=0.000;MLEAC=2;MLEAF=1.00;MQ=43.97;QD=28.17;SOR=1.234	GT:AD:DP:GQ:PL	1/1:0,62:62:99:1775,186,0
2R	10844855	.	C	T	2663.77	.	AC=2;AF=1.00;AN=2;DP=61;ExcessHet=3.0103;FS=0.000;MLEAC=2;MLEAF=1.00;MQ=43.94;QD=26.98;SOR=0.725	GT:AD:DP:GQ:PL	1/1:0,61:61:99:2692,187,0
2R	10844862	.	C	T	2702.77	.	AC=2;AF=1.00;AN=2;DP=61;ExcessHet=3.0103;FS=0.000;MLEAC=2;MLEAF=1.00;MQ=43.94;QD=29.77;SOR=0.725	GT:AD:DP:GQ:PL	1/1:0,61:61:99:2731,190,0
2R	10844973	.	T	A	2134.77	.	AC=2;AF=1.00;AN=2;DP=49;ExcessHet=3.0103;FS=0.000;MLEAC=2;MLEAF=1.00;MQ=43.84;QD=31.45;SOR=1.609	GT:AD:DP:GQ:PL	1/1:0,49:49:99:2163,156,0
2R	10844980	.	T	C	2323.77	.	AC=2;AF=1.00;AN=2;DP=58;ExcessHet=3.0103;FS=0.000;MLEAC=2;MLEAF=1.00;MQ=43.87;QD=31.18;SOR=1.733	GT:AD:DP:GQ:PL	1/1:0,58:58:99:2352,174,0
2R	10845077	.	A	G	1865.77	.	AC=2;AF=1.00;AN=2;DP=68;ExcessHet=3.0103;FS=0.000;MLEAC=2;MLEAF=1.00;MQ=43.48;QD=27.85;SOR=1.146	GT:AD:DP:GQ:PL	1/1:0,67:67:99:1894,201,0
2R	10845258	.	G	A	1749.77	.	AC=2;AF=1.00;AN=2;DP=63;ExcessHet=3.0103;FS=0.000;MLEAC=2;MLEAF=1.00;MQ=43.10;QD=27.77;SOR=0.933	GT:AD:DP:GQ:PL	1/1:0,63:63:99:1778,189,0
2R	10845327	.	C	A	1538.77	.	AC=2;AF=1.00;AN=2;DP=57;ExcessHet=3.0103;FS=0.000;MLEAC=2;MLEAF=1.00;MQ=41.15;QD=27.00;SOR=0.877	GT:AD:DP:GQ:PL	1/1:0,57:57:99:1567,171,0
2R	10845338	.	C	CT	2832.73	.	AC=2;AF=1.00;AN=2;DP=61;ExcessHet=3.0103;FS=0.000;MLEAC=2;MLEAF=1.00;MQ=41.12;QD=32.37;SOR=0.728	GT:AD:DP:GQ:PL	1/1:0,57:57:99:2870,192,0
2R	10845339	.	C	CATATGTACATATAGCGT	2832.73	.	AC=2;AF=1.00;AN=2;DP=57;ExcessHet=3.0103;FS=0.000;MLEAC=2;MLEAF=1.00;MQ=41.33;QD=27.80;SOR=0.728	GT:AD:DP:GQ:PL	1/1:0,57:57:99:2870,192,0
2R	10845346	.	A	G	2806.77	.	AC=2;AF=1.00;AN=2;DP=62;ExcessHet=3.0103;FS=0.000;MLEAC=2;MLEAF=1.00;MQ=41.38;QD=36.84;SOR=0.826	GT:AD:DP:GQ:PL	1/1:0,62:62:99:2835,190,0
2R	10845353	.	A	C	2895.77	.	AC=2;AF=1.00;AN=2;DP=63;ExcessHet=3.0103;FS=0.000;MLEAC=2;MLEAF=1.00;MQ=41.42;QD=27.83;SOR=0.790	GT:AD:DP:GQ:PL	1/1:0,63:63:99:2924,199,0
2R	10845362	.	T	G	2864.77	.	AC=2;AF=1.00;AN=2;DP=66;ExcessHet=3.0103;FS=0.000;MLEAC=2;MLEAF=1.00;MQ=41.54;QD=22.62;SOR=0.693	GT:AD:DP:GQ:PL	1/1:0,66:66:99:2893,198,0
2R	10845379	.	C	T	3169.77	.	AC=2;AF=1.00;AN=2;DP=72;ExcessHet=3.0103;FS=0.000;MLEAC=2;MLEAF=1.00;MQ=42.08;QD=30.80;SOR=0.807	GT:AD:DP:GQ:PL	1/1:0,72:72:99:3198,220,0
2R	10845383	.	A	T	3141.77	.	AC=2;AF=1.00;AN=2;DP=71;ExcessHet=3.0103;FS=0.000;MLEAC=2;MLEAF=1.00;MQ=42.12;QD=28.56;SOR=0.840	GT:AD:DP:GQ:PL	1/1:0,71:71:99:3170,217,0
2R	10845394	.	ACTACAT	A	3243.73	.	AC=2;AF=1.00;AN=2;DP=73;ExcessHet=3.0103;FS=0.000;MLEAC=2;MLEAF=1.00;MQ=42.29;QD=31.31;SOR=0.749	GT:AD:DP:GQ:PL	1/1:0,72:72:99:3281,223,0
2R	10845405	.	C	T	3252.77	.	AC=2;AF=1.00;AN=2;DP=74;ExcessHet=3.0103;FS=0.000;MLEAC=2;MLEAF=1.00;MQ=42.39;QD=30.09;SOR=0.804	GT:AD:DP:GQ:PL	1/1:0,74:74:99:3281,223,0
2R	10845425	.	A	T	1975.77	.	AC=2;AF=1.00;AN=2;DP=72;ExcessHet=3.0103;FS=0.000;MLEAC=2;MLEAF=1.00;MQ=42.80;QD=28.23;SOR=0.874	GT:AD:DP:GQ:PL	1/1:0,70:70:99:2004,210,0
2R	10845454	.	G	C	2068.77	.	AC=2;AF=1.00;AN=2;DP=76;ExcessHet=3.0103;FS=0.000;MLEAC=2;MLEAF=1.00;MQ=43.13;QD=27.22;SOR=0.693	GT:AD:DP:GQ:PL	1/1:0,76:76:99:2097,228,0
2R	10846213	.	AT	A	1015.73	.	AC=2;AF=1.00;AN=2;DP=43;ExcessHet=3.0103;FS=0.000;MLEAC=2;MLEAF=1.00;MQ=43.76;QD=23.62;SOR=1.609	GT:AD:DP:GQ:PL	1/1:0,43:43:99:1053,128,0
2R	10846289	.	G	C	1230.77	.	AC=2;AF=1.00;AN=2;DP=46;ExcessHet=3.0103;FS=0.000;MLEAC=2;MLEAF=1.00;MQ=43.71;QD=26.76;SOR=1.329	GT:AD:DP:GQ:PL	1/1:0,46:46:99:1259,138,0
2R	10846447	.	G	A	1989.77	.	AC=2;AF=1.00;AN=2;DP=75;ExcessHet=3.0103;FS=0.000;MLEAC=2;MLEAF=1.00;MQ=43.58;QD=26.89;SOR=1.547	GT:AD:DP:GQ:PL	1/1:0,74:74:99:2018,221,0
2R	10846557	.	T	C	2216.77	.	AC=2;AF=1.00;AN=2;BaseQRankSum=1.783;ClippingRankSum=0.000;DP=81;ExcessHet=3.0103;FS=3.403;MLEAC=2;MLEAF=1.00;MQ=43.59;MQRankSum=-0.464;QD=27.37;ReadPosRankSum=-0.537;SOR=0.548	GT:AD:DP:GQ:PL	1/1:1,80:81:99:2245,232,0
2R	10846637	.	T	G	2262.77	.	AC=2;AF=1.00;AN=2;DP=81;ExcessHet=3.0103;FS=0.000;MLEAC=2;MLEAF=1.00;MQ=43.48;QD=27.94;SOR=1.193	GT:AD:DP:GQ:PL	1/1:0,81:81:99:2291,243,0
2R	10846656	.	C	CT	2349.73	.	AC=2;AF=1.00;AN=2;DP=86;ExcessHet=3.0103;FS=0.000;MLEAC=2;MLEAF=1.00;MQ=43.23;QD=29.01;SOR=1.193	GT:AD:DP:GQ:PL	1/1:0,81:81:99:2387,244,0
2R	10846704	.	G	T	2109.77	.	AC=2;AF=1.00;AN=2;DP=77;ExcessHet=3.0103;FS=0.000;MLEAC=2;MLEAF=1.00;MQ=42.81;QD=27.40;SOR=0.719	GT:AD:DP:GQ:PL	1/1:0,77:77:99:2138,230,0
2R	10846725	.	C	T	3443.77	.	AC=2;AF=1.00;AN=2;DP=78;ExcessHet=3.0103;FS=0.000;MLEAC=2;MLEAF=1.00;MQ=42.62;QD=35.46;SOR=0.798	GT:AD:DP:GQ:PL	1/1:0,78:78:99:3472,241,0
2R	10846733	.	T	C	3389.77	.	AC=2;AF=1.00;AN=2;DP=78;ExcessHet=3.0103;FS=0.000;MLEAC=2;MLEAF=1.00;MQ=42.49;QD=29.83;SOR=0.693	GT:AD:DP:GQ:PL	1/1:0,78:78:99:3418,235,0
2R	10846744	.	C	A	3586.77	.	AC=2;AF=1.00;AN=2;DP=79;ExcessHet=3.0103;FS=0.000;MLEAC=2;MLEAF=1.00;MQ=42.35;QD=36.84;SOR=0.824	GT:AD:DP:GQ:PL	1/1:0,79:79:99:3615,247,0
2R	10846746	.	T	C	3586.77	.	AC=2;AF=1.00;AN=2;DP=82;ExcessHet=3.0103;FS=0.000;MLEAC=2;MLEAF=1.00;MQ=42.33;QD=31.55;SOR=0.793	GT:AD:DP:GQ:PL	1/1:0,82:82:99:3615,247,0
2R	10846761	.	T	C	3616.77	.	AC=2;AF=1.00;AN=2;DP=81;ExcessHet=3.0103;FS=0.000;MLEAC=2;MLEAF=1.00;MQ=42.26;QD=26.66;SOR=0.718	GT:AD:DP:GQ:PL	1/1:0,81:81:99:3645,244,0
2R	10846763	.	A	G	3751.77	.	AC=2;AF=1.00;AN=2;DP=81;ExcessHet=3.0103;FS=0.000;MLEAC=2;MLEAF=1.00;MQ=42.26;QD=30.12;SOR=0.718	GT:AD:DP:GQ:PL	1/1:0,81:81:99:3780,253,0
2R	10846772	.	TC	T	2831.73	.	AC=2;AF=1.00;AN=2;DP=79;ExcessHet=3.0103;FS=0.000;MLEAC=2;MLEAF=1.00;MQ=42.20;QD=29.87;SOR=0.826	GT:AD:DP:GQ:PL	1/1:0,62:62:99:2869,195,0
2R	10846774	.	T	TCAAAA	2831.73	.	AC=2;AF=1.00;AN=2;DP=82;ExcessHet=3.0103;FS=0.000;MLEAC=2;MLEAF=1.00;MQ=42.27;QD=27.61;SOR=0.790	GT:AD:DP:GQ:PL	1/1:0,63:63:99:2869,195,0
2R	10846779	.	T	TA	2830.73	.	AC=2;AF=1.00;AN=2;DP=79;ExcessHet=3.0103;FS=0.000;MLEAC=2;MLEAF=1.00;MQ=42.21;QD=29.56;SOR=0.723	GT:AD:DP:GQ:PL	1/1:0,65:65:99:2868,195,0
2R	10846782	.	T	TA	2830.73	.	AC=2;AF=1.00;AN=2;DP=77;ExcessHet=3.0103;FS=0.000;MLEAC=2;MLEAF=1.00;MQ=42.19;QD=32.68;SOR=0.723	GT:AD:DP:GQ:PL	1/1:0,65:65:99:2868,195,0
2R	10846817	.	C	G	2039.77	.	AC=2;AF=1.00;AN=2;DP=74;ExcessHet=3.0103;FS=0.000;MLEAC=2;MLEAF=1.00;MQ=42.50;QD=27.56;SOR=0.747	GT:AD:DP:GQ:PL	1/1:0,74:74:99:2068,222,0
2R	10846832	.	C	G	3296.77	.	AC=2;AF=1.00;AN=2;DP=74;ExcessHet=3.0103;FS=0.000;MLEAC=2;MLEAF=1.00;MQ=42.68;QD=32.24;SOR=0.747	GT:AD:DP:GQ:PL	1/1:0,74:74:99:3325,226,0
2R	10846840	.	C	T	3336.77	.	AC=2;AF=1.00;AN=2;DP=73;ExcessHet=3.0103;FS=0.000;MLEAC=2;MLEAF=1.00;MQ=42.75;QD=26.73;SOR=0.720	GT:AD:DP:GQ:PL	1/1:0,73:73:99:3365,226,0
2R	10846842	.	A	T	3336.77	.	AC=2;AF=1.00;AN=2;DP=75;ExcessHet=3.0103;FS=0.000;MLEAC=2;MLEAF=1.00;MQ=42.76;QD=26.73;SOR=0.719	GT:AD:DP:GQ:PL	1/1:0,75:75:99:3365,226,0
2R	10846879	.	T	G	2220.77	.	AC=2;AF=1.00;AN=2;DP=82;ExcessHet=3.0103;FS=0.000;MLEAC=2;MLEAF=1.00;MQ=43.16;QD=27.42;SOR=0.934	GT:AD:DP:GQ:PL	1/1:0,81:81:99:2249,242,0
2R	10847503	.	A	C	2168.77	.	AC=2;AF=1.00;AN=2;BaseQRankSum=0.328;ClippingRankSum=0.000;DP=50;ExcessHet=3.0103;FS=3.565;MLEAC=2;MLEAF=1.00;MQ=44.00;MQRankSum=0.000;QD=33.25;ReadPosRankSum=1.619;SOR=0.687	GT:AD:DP:GQ:PL	1/1:1,49:50:99:2197,100,0
2R	10847506	.	T	C	2303.77	.	AC=2;AF=1.00;AN=2;BaseQRankSum=1.533;ClippingRankSum=0.000;DP=54;ExcessHet=3.0103;FS=3.345;MLEAC=2;MLEAF=1.00;MQ=44.00;MQRankSum=0.000;QD=33.64;ReadPosRankSum=1.053;SOR=0.525	GT:AD:DP:GQ:PL	1/1:1,53:54:99:2332,109,0
2R	10847510	.	A	T	2303.77	.	AC=2;AF=1.00;AN=2;BaseQRankSum=1.809;ClippingRankSum=0.000;DP=53;ExcessHet=3.0103;FS=3.263;MLEAC=2;MLEAF=1.00;MQ=44.00;MQRankSum=0.000;QD=27.39;ReadPosRankSum=0.930;SOR=0.467	GT:AD:DP:GQ:PL	1/1:1,52:53:99:2332,109,0
2R	10847592	.	A	C	1464.77	.	AC=2;AF=1.00;AN=2;BaseQRankSum=2.274;ClippingRankSum=0.000;DP=57;ExcessHet=3.0103;FS=0.000;MLEAC=2;MLEAF=1.00;MQ=44.00;MQRankSum=0.000;QD=25.70;ReadPosRankSum=0.526;SOR=0.884	GT:AD:DP:GQ:PL	1/1:2,55:57:99:1493,121,0
2R	10848307	.	G	C	662.77	.	AC=2;AF=1.00;AN=2;DP=25;ExcessHet=3.0103;FS=0.000;MLEAC=2;MLEAF=1.00;MQ=42.30;QD=26.51;SOR=1.893	GT:AD:DP:GQ:PL	1/1:0,25:25:75:691,75,0
2R	10848320	.	GATTTCACTGGGAATTTGGACCTTAAAAGGTGTAGACTCCATCATACAGGAATTTGGTTCCAA	G	473.73	.	AC=2;AF=1.00;AN=2;DP=25;ExcessHet=3.0103;FS=0.000;MLEAC=2;MLEAF=1.00;MQ=40.12;QD=34.39;SOR=0.836	GT:AD:DP:GQ:PL	1/1:0,13:13:48:511,48,0
2R	10848702	.	T	C	1384.77	.	AC=2;AF=1.00;AN=2;DP=51;ExcessHet=3.0103;FS=0.000;MLEAC=2;MLEAF=1.00;MQ=43.41;QD=27.15;SOR=0.732	GT:AD:DP:GQ:PL	1/1:0,51:51:99:1413,152,0
2R	10848779	.	G	A	1419.77	.	AC=2;AF=1.00;AN=2;DP=54;ExcessHet=3.0103;FS=0.000;MLEAC=2;MLEAF=1.00;MQ=43.61;QD=26.29;SOR=0.767	GT:AD:DP:GQ:PL	1/1:0,54:54:99:1448,161,0
2R	10849058	.	C	T	1511.77	.	AC=2;AF=1.00;AN=2;DP=60;ExcessHet=3.0103;FS=0.000;MLEAC=2;MLEAF=1.00;MQ=43.82;QD=26.52;SOR=0.800	GT:AD:DP:GQ:PL	1/1:0,57:57:99:1540,170,0
2R	10849296	.	ATT	A	3025.73	.	AC=2;AF=1.00;AN=2;DP=73;ExcessHet=3.0103;FS=0.000;MLEAC=2;MLEAF=1.00;MQ=43.85;QD=36.28;SOR=0.844	GT:AD:DP:GQ:PL	1/1:0,69:69:99:3063,211,0
2R	10849318	.	T	A	3128.77	.	AC=2;AF=1.00;AN=2;DP=74;ExcessHet=3.0103;FS=0.000;MLEAC=2;MLEAF=1.00;MQ=43.88;QD=31.66;SOR=0.804	GT:AD:DP:GQ:PL	1/1:0,74:74:99:3157,223,0
2R	10849408	.	A	T	3244.77	.	AC=2;AF=1.00;AN=2;DP=73;ExcessHet=3.0103;FS=0.000;MLEAC=2;MLEAF=1.00;MQ=43.95;QD=32.82;SOR=1.103	GT:AD:DP:GQ:PL	1/1:0,73:73:99:3273,223,0
2R	10849422	.	A	C	3339.77	.	AC=2;AF=1.00;AN=2;DP=73;ExcessHet=3.0103;FS=0.000;MLEAC=2;MLEAF=1.00;MQ=43.95;QD=24.64;SOR=1.032	GT:AD:DP:GQ:PL	1/1:0,73:73:99:3368,226,0
2R	10849433	.	A	G	3301.77	.	AC=2;AF=1.00;AN=2;DP=71;ExcessHet=3.0103;FS=0.000;MLEAC=2;MLEAF=1.00;MQ=43.94;QD=31.83;SOR=1.042	GT:AD:DP:GQ:PL	1/1:0,71:71:99:3330,223,0
2R	10849437	.	G	C	3314.77	.	AC=2;AF=1.00;AN=2;DP=73;ExcessHet=3.0103;FS=0.000;MLEAC=2;MLEAF=1.00;MQ=43.95;QD=29.96;SOR=0.963	GT:AD:DP:GQ:PL	1/1:0,73:73:99:3343,226,0
2R	10849458	.	G	A	2993.77	.	AC=2;AF=1.00;AN=2;DP=71;ExcessHet=3.0103;FS=0.000;MLEAC=2;MLEAF=1.00;MQ=43.97;QD=23.21;SOR=0.840	GT:AD:DP:GQ:PL	1/1:0,71:71:99:3022,214,0
2R	10849489	.	T	A	3291.77	.	AC=2;AF=1.00;AN=2;DP=73;ExcessHet=3.0103;FS=0.000;MLEAC=2;MLEAF=1.00;MQ=43.97;QD=27.36;SOR=1.103	GT:AD:DP:GQ:PL	1/1:0,73:73:99:3320,226,0
2R	10849492	.	C	T	3291.77	.	AC=2;AF=1.00;AN=2;DP=74;ExcessHet=3.0103;FS=0.000;MLEAC=2;MLEAF=1.00;MQ=43.97;QD=24.77;SOR=1.134	GT:AD:DP:GQ:PL	1/1:0,74:74:99:3320,226,0
2R	10849648	.	A	G	2121.77	.	AC=2;AF=1.00;AN=2;DP=76;ExcessHet=3.0103;FS=0.000;MLEAC=2;MLEAF=1.00;MQ=43.97;QD=27.92;SOR=1.519	GT:AD:DP:GQ:PL	1/1:0,76:76:99:2150,228,0
2R	10849669	.	C	T	3026.77	.	AC=2;AF=1.00;AN=2;DP=71;ExcessHet=3.0103;FS=0.000;MLEAC=2;MLEAF=1.00;MQ=43.97;QD=30.17;SOR=1.512	GT:AD:DP:GQ:PL	1/1:0,70:70:99:3055,211,0
2R	10849673	.	T	A	2997.77	.	AC=2;AF=1.00;AN=2;DP=68;ExcessHet=3.0103;FS=0.000;MLEAC=2;MLEAF=1.00;MQ=43.97;QD=28.06;SOR=1.609	GT:AD:DP:GQ:PL	1/1:0,67:67:99:3026,208,0
2R	10849862	.	G	A	2671.77	.	AC=2;AF=1.00;AN=2;DP=59;ExcessHet=3.0103;FS=0.000;MLEAC=2;MLEAF=1.00;MQ=43.44;QD=33.14;SOR=1.316	GT:AD:DP:GQ:PL	1/1:0,59:59:99:2700,181,0
2R	10849869	.	C	T	2761.77	.	AC=2;AF=1.00;AN=2;DP=61;ExcessHet=3.0103;FS=0.000;MLEAC=2;MLEAF=1.00;MQ=43.38;QD=32.21;SOR=1.292	GT:AD:DP:GQ:PL	1/1:0,61:61:99:2790,187,0
2R	10849870	.	G	A	2761.77	.	AC=2;AF=1.00;AN=2;DP=62;ExcessHet=3.0103;FS=0.000;MLEAC=2;MLEAF=1.00;MQ=43.39;QD=28.69;SOR=1.329	GT:AD:DP:GQ:PL	1/1:0,62:62:99:2790,187,0
2R	10849885	.	C	CACAA,CACAAA	2404.73	.	AC=1,1;AF=0.500,0.500;AN=2;DP=53;ExcessHet=3.0103;FS=0.000;MLEAC=1,1;MLEAF=0.500,0.500;MQ=43.29;QD=26.34;SOR=1.739	GT:AD:DP:GQ:PL	1/2:0,26,14:40:99:2442,353,167,497,0,312
2R	10849991	.	C	G	1668.77	.	AC=2;AF=1.00;AN=2;DP=63;ExcessHet=3.0103;FS=0.000;MLEAC=2;MLEAF=1.00;MQ=43.62;QD=27.36;SOR=0.941	GT:AD:DP:GQ:PL	1/1:0,61:61:99:1697,182,0
2R	10850063	.	C	T	2051.77	.	AC=2;AF=1.00;AN=2;DP=73;ExcessHet=3.0103;FS=0.000;MLEAC=2;MLEAF=1.00;MQ=43.56;QD=28.11;SOR=1.257	GT:AD:DP:GQ:PL	1/1:0,73:73:99:2080,219,0
2R	10850194	.	A	AG	2811.73	.	AC=2;AF=1.00;AN=2;DP=64;ExcessHet=3.0103;FS=0.000;MLEAC=2;MLEAF=1.00;MQ=43.53;QD=32.87;SOR=0.892	GT:AD:DP:GQ:PL	1/1:0,64:64:99:2849,193,0
2R	10850195	.	A	AAG	2811.73	.	AC=2;AF=1.00;AN=2;DP=64;ExcessHet=3.0103;FS=0.000;MLEAC=2;MLEAF=1.00;MQ=43.53;QD=31.72;SOR=0.892	GT:AD:DP:GQ:PL	1/1:0,64:64:99:2849,193,0
2R	10850233	.	TCTTTTATAG	T	2528.73	.	AC=2;AF=1.00;AN=2;DP=63;ExcessHet=3.0103;FS=0.000;MLEAC=2;MLEAF=1.00;MQ=43.58;QD=31.06;SOR=0.960	GT:AD:DP:GQ:PL	1/1:0,57:57:99:2566,172,0
2R	10850267	.	G	A	2967.77	.	AC=2;AF=1.00;AN=2;DP=73;ExcessHet=3.0103;FS=0.000;MLEAC=2;MLEAF=1.00;MQ=43.58;QD=33.58;SOR=1.257	GT:AD:DP:GQ:PL	1/1:0,73:73:99:2996,220,0
2R	10850346	.	T	A	2102.77	.	AC=2;AF=1.00;AN=2;DP=76;ExcessHet=3.0103;FS=0.000;MLEAC=2;MLEAF=1.00;MQ=43.90;QD=27.67;SOR=1.609	GT:AD:DP:GQ:PL	1/1:0,76:76:99:2131,227,0
2R	10850439	.	C	T	1924.77	.	AC=2;AF=1.00;AN=2;DP=68;ExcessHet=3.0103;FS=0.000;MLEAC=2;MLEAF=1.00;MQ=43.69;QD=32.81;SOR=2.200	GT:AD:DP:GQ:PL	1/1:0,44:44:99:1953,135,0
2R	10850462	.	C	T	2302.77	.	AC=2;AF=1.00;AN=2;DP=79;ExcessHet=3.0103;FS=0.000;MLEAC=2;MLEAF=1.00;MQ=43.73;QD=34.10;SOR=2.107	GT:AD:DP:GQ:PL	1/1:0,57:57:99:2331,172,0
2R	10850505	.	A	C	2967.77	.	AC=2;AF=1.00;AN=2;DP=77;ExcessHet=3.0103;FS=0.000;MLEAC=2;MLEAF=1.00;MQ=43.75;QD=35.42;SOR=1.681	GT:AD:DP:GQ:PL	1/1:0,66:66:99:2996,205,0
2R	10850511	.	A	G	2932.77	.	AC=2;AF=1.00;AN=2;DP=77;ExcessHet=3.0103;FS=0.000;MLEAC=2;MLEAF=1.00;MQ=43.78;QD=27.02;SOR=1.609	GT:AD:DP:GQ:PL	1/1:0,67:67:99:2961,202,0
2R	10850847	.	C	A	2530.77	.	AC=2;AF=1.00;AN=2;DP=56;ExcessHet=3.0103;FS=0.000;MLEAC=2;MLEAF=1.00;MQ=43.97;QD=24.58;SOR=1.009	GT:AD:DP:GQ:PL	1/1:0,56:56:99:2559,172,0
2R	10850850	.	A	G	2601.77	.	AC=2;AF=1.00;AN=2;DP=57;ExcessHet=3.0103;FS=0.000;MLEAC=2;MLEAF=1.00;MQ=43.97;QD=27.57;SOR=1.047	GT:AD:DP:GQ:PL	1/1:0,57:57:99:2630,178,0
2R	10850860	.	C	T	2569.77	.	AC=2;AF=1.00;AN=2;DP=58;ExcessHet=3.0103;FS=0.000;MLEAC=2;MLEAF=1.00;MQ=43.97;QD=28.09;SOR=1.085	GT:AD:DP:GQ:PL	1/1:0,58:58:99:2598,178,0
2R	10850928	.	G	GT	897.73	.	AC=2;AF=1.00;AN=2;BaseQRankSum=1.383;ClippingRankSum=0.000;DP=54;ExcessHet=3.0103;FS=0.000;MLEAC=2;MLEAF=1.00;MQ=43.93;MQRankSum=-0.301;QD=17.95;ReadPosRankSum=0.368;SOR=0.582	GT:AD:DP:GQ:PL	1/1:3,47:50:99:935,100,0
2R	10850981	.	G	C	1369.77	.	AC=2;AF=1.00;AN=2;DP=53;ExcessHet=3.0103;FS=0.000;MLEAC=2;MLEAF=1.00;MQ=44.00;QD=25.84;SOR=1.287	GT:AD:DP:GQ:PL	1/1:0,53:53:99:1398,157,0
2R	10851349	.	C	T	1591.77	.	AC=2;AF=1.00;AN=2;DP=56;ExcessHet=3.0103;FS=0.000;MLEAC=2;MLEAF=1.00;MQ=44.00;QD=28.42;SOR=0.765	GT:AD:DP:GQ:PL	1/1:0,56:56:99:1620,168,0
2R	10851662	.	C	G	2387.77	.	AC=2;AF=1.00;AN=2;DP=55;ExcessHet=3.0103;FS=0.000;MLEAC=2;MLEAF=1.00;MQ=43.89;QD=29.46;SOR=1.262	GT:AD:DP:GQ:PL	1/1:0,55:55:99:2416,165,0
2R	10851666	.	C	G	2387.77	.	AC=2;AF=1.00;AN=2;DP=54;ExcessHet=3.0103;FS=0.000;MLEAC=2;MLEAF=1.00;MQ=43.89;QD=30.15;SOR=1.220	GT:AD:DP:GQ:PL	1/1:0,54:54:99:2416,165,0
2R	10851789	.	T	G	2493.77	.	AC=2;AF=1.00;AN=2;DP=58;ExcessHet=3.0103;FS=0.000;MLEAC=2;MLEAF=1.00;MQ=43.55;QD=33.23;SOR=0.914	GT:AD:DP:GQ:PL	1/1:0,58:58:99:2522,177,0
2R	10851797	.	C	CCACACACACA	2459.73	.	AC=2;AF=1.00;AN=2;DP=57;ExcessHet=3.0103;FS=0.000;MLEAC=2;MLEAF=1.00;MQ=43.51;QD=28.34;SOR=0.733	GT:AD:DP:GQ:PL	1/1:0,57:57:99:2497,180,0
2R	10851874	.	CT	C	1074.73	.	AC=2;AF=1.00;AN=2;DP=58;ExcessHet=3.0103;FS=0.000;MLEAC=2;MLEAF=1.00;MQ=43.12;QD=20.28;SOR=1.077	GT:AD:DP:GQ:PL	1/1:0,53:53:99:1112,158,0
2R	10852163	.	T	C	1726.77	.	AC=2;AF=1.00;AN=2;DP=62;ExcessHet=3.0103;FS=0.000;MLEAC=2;MLEAF=1.00;MQ=43.91;QD=27.85;SOR=0.758	GT:AD:DP:GQ:PL	1/1:0,62:62:99:1755,186,0
2R	10852401	.	T	TG	2777.73	.	AC=2;AF=1.00;AN=2;DP=80;ExcessHet=3.0103;FS=0.000;MLEAC=2;MLEAF=1.00;MQ=43.93;QD=25.24;SOR=1.150	GT:AD:DP:GQ:PL	1/1:0,77:77:99:2815,241,0
2R	10852522	.	A	G	3844.77	.	AC=2;AF=1.00;AN=2;DP=86;ExcessHet=3.0103;FS=0.000;MLEAC=2;MLEAF=1.00;MQ=44.00;QD=28.63;SOR=0.693	GT:AD:DP:GQ:PL	1/1:0,86:86:99:3873,262,0
2R	10852523	.	A	T	3883.77	.	AC=2;AF=1.00;AN=2;DP=86;ExcessHet=3.0103;FS=0.000;MLEAC=2;MLEAF=1.00;MQ=44.00;QD=31.03;SOR=0.740	GT:AD:DP:GQ:PL	1/1:0,86:86:99:3912,265,0
2R	10852525	.	C	T	3851.77	.	AC=2;AF=1.00;AN=2;DP=84;ExcessHet=3.0103;FS=0.000;MLEAC=2;MLEAF=1.00;MQ=44.00;QD=33.12;SOR=0.693	GT:AD:DP:GQ:PL	1/1:0,84:84:99:3880,262,0
2R	10852536	.	A	C	2457.77	.	AC=2;AF=1.00;AN=2;BaseQRankSum=1.720;ClippingRankSum=0.000;DP=89;ExcessHet=3.0103;FS=0.000;MLEAC=2;MLEAF=1.00;MQ=44.00;MQRankSum=0.000;QD=27.62;ReadPosRankSum=-0.947;SOR=0.261	GT:AD:DP:GQ:PL	1/1:1,88:89:99:2486,256,0
2R	10852954	.	A	G	1828.77	.	AC=2;AF=1.00;AN=2;DP=68;ExcessHet=3.0103;FS=0.000;MLEAC=2;MLEAF=1.00;MQ=43.97;QD=26.89;SOR=0.949	GT:AD:DP:GQ:PL	1/1:0,68:68:99:1857,203,0
2R	10853078	.	T	C	1986.77	.	AC=2;AF=1.00;AN=2;DP=74;ExcessHet=3.0103;FS=0.000;MLEAC=2;MLEAF=1.00;MQ=43.67;QD=26.85;SOR=0.693	GT:AD:DP:GQ:PL	1/1:0,74:74:99:2015,221,0
2R	10853207	.	G	T	2144.77	.	AC=2;AF=1.00;AN=2;DP=78;ExcessHet=3.0103;FS=0.000;MLEAC=2;MLEAF=1.00;MQ=43.45;QD=28.22;SOR=0.801	GT:AD:DP:GQ:PL	1/1:0,76:76:99:2173,228,0
2R	10853270	.	A	G	3391.77	.	AC=2;AF=1.00;AN=2;DP=79;ExcessHet=3.0103;FS=0.000;MLEAC=2;MLEAF=1.00;MQ=43.32;QD=31.25;SOR=0.718	GT:AD:DP:GQ:PL	1/1:0,79:79:99:3420,238,0
2R	10853280	.	AC	A	3330.73	.	AC=2;AF=1.00;AN=2;DP=75;ExcessHet=3.0103;FS=0.000;MLEAC=2;MLEAF=1.00;MQ=43.20;QD=31.18;SOR=0.719	GT:AD:DP:GQ:PL	1/1:0,75:75:99:3368,229,0
2R	10853285	.	T	A	3341.77	.	AC=2;AF=1.00;AN=2;DP=75;ExcessHet=3.0103;FS=0.000;MLEAC=2;MLEAF=1.00;MQ=43.15;QD=25.14;SOR=0.774	GT:AD:DP:GQ:PL	1/1:0,75:75:99:3370,229,0
2R	10853312	.	A	T	3551.77	.	AC=2;AF=1.00;AN=2;DP=78;ExcessHet=3.0103;FS=0.000;MLEAC=2;MLEAF=1.00;MQ=42.75;QD=29.82;SOR=1.040	GT:AD:DP:GQ:PL	1/1:0,78:78:99:3580,244,0
2R	10853313	.	A	T	3577.77	.	AC=2;AF=1.00;AN=2;DP=78;ExcessHet=3.0103;FS=0.000;MLEAC=2;MLEAF=1.00;MQ=42.75;QD=36.89;SOR=1.040	GT:AD:DP:GQ:PL	1/1:0,78:78:99:3606,247,0
2R	10853333	.	C	T	3353.77	.	AC=2;AF=1.00;AN=2;DP=79;ExcessHet=3.0103;FS=0.000;MLEAC=2;MLEAF=1.00;MQ=42.41;QD=31.01;SOR=1.358	GT:AD:DP:GQ:PL	1/1:0,79:79:99:3382,241,0
2R	10853362	.	A	C	2848.77	.	AC=2;AF=1.00;AN=2;DP=67;ExcessHet=3.0103;FS=0.000;MLEAC=2;MLEAF=1.00;MQ=42.08;QD=28.54;SOR=1.410	GT:AD:DP:GQ:PL	1/1:0,67:67:99:2877,205,0
2R	10853383	.	A	AAAATGCACAAAAACAC	3248.73	.	AC=2;AF=1.00;AN=2;DP=68;ExcessHet=3.0103;FS=0.000;MLEAC=2;MLEAF=1.00;MQ=41.96;QD=27.94;SOR=1.022	GT:AD:DP:GQ:PL	1/1:0,68:68:99:3286,228,0
2R	10853418	.	A	T	3082.77	.	AC=2;AF=1.00;AN=2;DP=70;ExcessHet=3.0103;FS=0.000;MLEAC=2;MLEAF=1.00;MQ=42.38;QD=26.62;SOR=0.693	GT:AD:DP:GQ:PL	1/1:0,70:70:99:3111,211,0
2R	10853419	.	A	T	3082.77	.	AC=2;AF=1.00;AN=2;DP=69;ExcessHet=3.0103;FS=0.000;MLEAC=2;MLEAF=1.00;MQ=42.38;QD=29.21;SOR=0.722	GT:AD:DP:GQ:PL	1/1:0,69:69:99:3111,211,0
2R	10853462	.	C	T	3046.77	.	AC=2;AF=1.00;AN=2;DP=71;ExcessHet=3.0103;FS=0.000;MLEAC=2;MLEAF=1.00;MQ=43.03;QD=27.40;SOR=0.721	GT:AD:DP:GQ:PL	1/1:0,71:71:99:3075,217,0
2R	10853482	.	T	G	2980.77	.	AC=2;AF=1.00;AN=2;DP=69;ExcessHet=3.0103;FS=0.000;MLEAC=2;MLEAF=1.00;MQ=43.23;QD=26.42;SOR=0.722	GT:AD:DP:GQ:PL	1/1:0,69:69:99:3009,211,0
2R	10853709	.	G	A	2108.77	.	AC=2;AF=1.00;AN=2;BaseQRankSum=1.761;ClippingRankSum=0.000;DP=78;ExcessHet=3.0103;FS=0.000;MLEAC=2;MLEAF=1.00;MQ=43.67;MQRankSum=-0.367;QD=27.04;ReadPosRankSum=1.339;SOR=0.264	GT:AD:DP:GQ:PL	1/1:1,77:78:99:2137,210,0
2R	10853727	.	TAGC	T	3028.73	.	AC=2;AF=1.00;AN=2;BaseQRankSum=0.077;ClippingRankSum=0.000;DP=72;ExcessHet=3.0103;FS=0.000;MLEAC=2;MLEAF=1.00;MQ=43.70;MQRankSum=-0.338;QD=31.15;ReadPosRankSum=0.757;SOR=0.246	GT:AD:DP:GQ:PL	1/1:1,70:71:99:3066,169,0
2R	10853747	.	A	AT	2981.73	.	AC=2;AF=1.00;AN=2;DP=69;ExcessHet=3.0103;FS=0.000;MLEAC=2;MLEAF=1.00;MQ=43.72;QD=29.32;SOR=0.917	GT:AD:DP:GQ:PL	1/1:0,67:67:99:3019,208,0
2R	10853754	.	G	A	3100.77	.	AC=2;AF=1.00;AN=2;DP=70;ExcessHet=3.0103;FS=0.000;MLEAC=2;MLEAF=1.00;MQ=43.75;QD=26.97;SOR=0.874	GT:AD:DP:GQ:PL	1/1:0,70:70:99:3129,217,0
2R	10854067	.	G	C	1798.77	.	AC=2;AF=1.00;AN=2;DP=65;ExcessHet=3.0103;FS=0.000;MLEAC=2;MLEAF=1.00;MQ=43.93;QD=27.67;SOR=0.723	GT:AD:DP:GQ:PL	1/1:0,65:65:99:1827,195,0
2R	10854091	.	A	C	1605.77	.	AC=2;AF=1.00;AN=2;DP=58;ExcessHet=3.0103;FS=0.000;MLEAC=2;MLEAF=1.00;MQ=43.92;QD=27.69;SOR=0.997	GT:AD:DP:GQ:PL	1/1:0,58:58:99:1634,174,0
2R	10854104	.	A	G	1456.77	.	AC=2;AF=1.00;AN=2;DP=54;ExcessHet=3.0103;FS=0.000;MLEAC=2;MLEAF=1.00;MQ=43.67;QD=26.98;SOR=1.220	GT:AD:DP:GQ:PL	1/1:0,54:54:99:1485,160,0
2R	10854145	.	C	CGG	2486.73	.	AC=2;AF=1.00;AN=2;DP=64;ExcessHet=3.0103;FS=0.000;MLEAC=2;MLEAF=1.00;MQ=43.49;QD=28.49;SOR=1.010	GT:AD:DP:GQ:PL	1/1:0,63:63:99:2524,193,0
2R	10854409	.	A	G	1988.77	.	AC=2;AF=1.00;AN=2;DP=71;ExcessHet=3.0103;FS=0.000;MLEAC=2;MLEAF=1.00;MQ=38.63;QD=28.01;SOR=0.840	GT:AD:DP:GQ:PL	1/1:0,71:71:99:2017,213,0
2R	10854421	.	C	T	1947.77	.	AC=2;AF=1.00;AN=2;DP=70;ExcessHet=3.0103;FS=0.000;MLEAC=2;MLEAF=1.00;MQ=38.21;QD=27.83;SOR=0.750	GT:AD:DP:GQ:PL	1/1:0,70:70:99:1976,210,0
2R	10854445	.	AG	A	2797.73	.	AC=2;AF=1.00;AN=2;DP=64;ExcessHet=3.0103;FS=0.000;MLEAC=2;MLEAF=1.00;MQ=36.68;QD=34.57;SOR=1.010	GT:AD:DP:GQ:PL	1/1:0,63:63:99:2835,190,0
2R	10854449	.	C	T	2806.77	.	AC=2;AF=1.00;AN=2;DP=63;ExcessHet=3.0103;FS=0.000;MLEAC=2;MLEAF=1.00;MQ=36.59;QD=26.99;SOR=1.010	GT:AD:DP:GQ:PL	1/1:0,63:63:99:2835,190,0
2R	10854451	.	C	T	2851.77	.	AC=2;AF=1.00;AN=2;DP=63;ExcessHet=3.0103;FS=0.000;MLEAC=2;MLEAF=1.00;MQ=36.59;QD=28.78;SOR=1.010	GT:AD:DP:GQ:PL	1/1:0,63:63:99:2880,193,0
2R	10854454	.	A	G	2932.77	.	AC=2;AF=1.00;AN=2;DP=64;ExcessHet=3.0103;FS=0.000;MLEAC=2;MLEAF=1.00;MQ=36.58;QD=33.00;SOR=0.966	GT:AD:DP:GQ:PL	1/1:0,64:64:99:2961,199,0
2R	10854459	.	G	T	2932.77	.	AC=2;AF=1.00;AN=2;DP=65;ExcessHet=3.0103;FS=0.000;MLEAC=2;MLEAF=1.00;MQ=36.68;QD=28.43;SOR=0.925	GT:AD:DP:GQ:PL	1/1:0,65:65:99:2961,199,0
2R	10854463	.	T	C	2977.77	.	AC=2;AF=1.00;AN=2;DP=65;ExcessHet=3.0103;FS=0.000;MLEAC=2;MLEAF=1.00;MQ=36.68;QD=26.47;SOR=0.925	GT:AD:DP:GQ:PL	1/1:0,65:65:99:3006,202,0
2R	10854470	.	G	T	2932.77	.	AC=2;AF=1.00;AN=2;DP=64;ExcessHet=3.0103;FS=0.000;MLEAC=2;MLEAF=1.00;MQ=36.06;QD=30.92;SOR=0.892	GT:AD:DP:GQ:PL	1/1:0,64:64:99:2961,199,0
2R	10854476	.	CA	C	2788.73	.	AC=2;AF=1.00;AN=2;DP=63;ExcessHet=3.0103;FS=0.000;MLEAC=2;MLEAF=1.00;MQ=35.92;QD=28.04;SOR=0.859	GT:AD:DP:GQ:PL	1/1:0,63:63:99:2826,190,0
2R	10854490	.	G	T	2503.77	.	AC=2;AF=1.00;AN=2;DP=57;ExcessHet=3.0103;FS=0.000;MLEAC=2;MLEAF=1.00;MQ=35.35;QD=24.97;SOR=0.877	GT:AD:DP:GQ:PL	1/1:0,57:57:99:2532,172,0
2R	10854496	.	T	A	2477.77	.	AC=2;AF=1.00;AN=2;DP=56;ExcessHet=3.0103;FS=0.000;MLEAC=2;MLEAF=1.00;MQ=35.23;QD=34.81;SOR=0.922	GT:AD:DP:GQ:PL	1/1:0,56:56:99:2506,169,0
2R	10854506	.	A	ATGACTT	2582.73	.	AC=2;AF=1.00;AN=2;DP=60;ExcessHet=3.0103;FS=0.000;MLEAC=2;MLEAF=1.00;MQ=34.36;QD=28.32;SOR=1.047	GT:AD:DP:GQ:PL	1/1:0,57:57:99:2620,176,0
2R	10854508	.	T	TTTAAATTTGGGAATGCTGTATTATTTGTAAG	2987.73	.	AC=2;AF=1.00;AN=2;DP=57;ExcessHet=3.0103;FS=0.000;MLEAC=2;MLEAF=1.00;MQ=34.10;QD=23.83;SOR=0.960	GT:AD:DP:GQ:PL	1/1:0,57:57:99:3025,204,0
2R	10854517	.	A	G	2131.77	.	AC=2;AF=1.00;AN=2;DP=45;ExcessHet=3.0103;FS=0.000;MLEAC=2;MLEAF=1.00;MQ=34.13;QD=29.26;SOR=0.929	GT:AD:DP:GQ:PL	1/1:0,45:45:99:2160,144,0
2R	10854520	.	G	GGGAGAAATA	2347.73	.	AC=2;AF=1.00;AN=2;DP=48;ExcessHet=3.0103;FS=0.000;MLEAC=2;MLEAF=1.00;MQ=35.03;QD=33.70;SOR=0.776	GT:AD:DP:GQ:PL	1/1:0,48:48:99:2385,160,0
2R	10854524	.	ATTT	A	2077.73	.	AC=2;AF=1.00;AN=2;DP=46;ExcessHet=3.0103;FS=0.000;MLEAC=2;MLEAF=1.00;MQ=34.33;QD=29.52;SOR=0.874	GT:AD:DP:GQ:PL	1/1:0,46:46:99:2115,141,0
2R	10854532	.	T	TGGA	2077.73	.	AC=2;AF=1.00;AN=2;DP=42;ExcessHet=3.0103;FS=0.000;MLEAC=2;MLEAF=1.00;MQ=34.34;QD=30.98;SOR=0.788	GT:AD:DP:GQ:PL	1/1:0,42:42:99:2115,141,0
2R	10854533	.	T	TGGAGAA	2077.73	.	AC=2;AF=1.00;AN=2;DP=41;ExcessHet=3.0103;FS=0.000;MLEAC=2;MLEAF=1.00;MQ=34.75;QD=33.71;SOR=0.741	GT:AD:DP:GQ:PL	1/1:0,41:41:99:2115,141,0
2R	10854535	.	T	TGGATGG	2167.73	.	AC=2;AF=1.00;AN=2;DP=38;ExcessHet=3.0103;FS=0.000;MLEAC=2;MLEAF=1.00;MQ=35.37;QD=34.79;SOR=0.914	GT:AD:DP:GQ:PL	1/1:0,38:38:99:2205,147,0
2R	10854538	.	T	G	1951.77	.	AC=2;AF=1.00;AN=2;DP=41;ExcessHet=3.0103;FS=0.000;MLEAC=2;MLEAF=1.00;MQ=37.01;QD=30.50;SOR=1.075	GT:AD:DP:GQ:PL	1/1:0,41:41:99:1980,132,0
2R	10854539	.	A	G	1996.77	.	AC=2;AF=1.00;AN=2;DP=42;ExcessHet=3.0103;FS=0.000;MLEAC=2;MLEAF=1.00;MQ=37.20;QD=29.62;SOR=1.127	GT:AD:DP:GQ:PL	1/1:0,42:42:99:2025,135,0
2R	10854541	.	AAGTT	A	1987.73	.	AC=2;AF=1.00;AN=2;DP=44;ExcessHet=3.0103;FS=0.000;MLEAC=2;MLEAF=1.00;MQ=37.18;QD=31.46;SOR=1.105	GT:AD:DP:GQ:PL	1/1:0,44:44:99:2025,135,0
2R	10854547	.	A	G	2041.77	.	AC=2;AF=1.00;AN=2;DP=45;ExcessHet=3.0103;FS=0.000;MLEAC=2;MLEAF=1.00;MQ=37.16;QD=24.99;SOR=1.038	GT:AD:DP:GQ:PL	1/1:0,45:45:99:2070,138,0
2R	10854553	.	A	T	2176.77	.	AC=2;AF=1.00;AN=2;DP=45;ExcessHet=3.0103;FS=0.000;MLEAC=2;MLEAF=1.00;MQ=37.54;QD=23.59;SOR=1.038	GT:AD:DP:GQ:PL	1/1:0,45:45:99:2205,147,0
2R	10854554	.	A	ATTGG	2140.73	.	AC=2;AF=1.00;AN=2;DP=45;ExcessHet=3.0103;FS=0.000;MLEAC=2;MLEAF=1.00;MQ=37.54;QD=29.97;SOR=1.038	GT:AD:DP:GQ:PL	1/1:0,45:45:99:2178,147,0
2R	10854558	.	G	A	2218.77	.	AC=2;AF=1.00;AN=2;DP=48;ExcessHet=3.0103;FS=0.000;MLEAC=2;MLEAF=1.00;MQ=37.84;QD=31.79;SOR=0.963	GT:AD:DP:GQ:PL	1/1:0,48:48:99:2247,153,0
2R	10854564	.	A	G	2198.77	.	AC=2;AF=1.00;AN=2;DP=51;ExcessHet=3.0103;FS=0.000;MLEAC=2;MLEAF=1.00;MQ=38.07;QD=28.19;SOR=0.994	GT:AD:DP:GQ:PL	1/1:0,51:51:99:2227,153,0
2R	10854594	.	A	T	1546.77	.	AC=2;AF=1.00;AN=2;DP=57;ExcessHet=3.0103;FS=0.000;MLEAC=2;MLEAF=1.00;MQ=39.43;QD=27.62;SOR=0.922	GT:AD:DP:GQ:PL	1/1:0,56:56:99:1575,168,0
2R	10854684	.	T	G	1931.77	.	AC=2;AF=1.00;AN=2;DP=71;ExcessHet=3.0103;FS=0.000;MLEAC=2;MLEAF=1.00;MQ=41.67;QD=27.21;SOR=0.779	GT:AD:DP:GQ:PL	1/1:0,71:71:99:1960,212,0
2R	10854696	.	G	A	1649.77	.	AC=2;AF=1.00;AN=2;DP=61;ExcessHet=3.0103;FS=0.000;MLEAC=2;MLEAF=1.00;MQ=41.79;QD=27.05;SOR=0.793	GT:AD:DP:GQ:PL	1/1:0,61:61:99:1678,183,0
2R	10854960	.	C	A	2042.77	.	AC=2;AF=1.00;AN=2;DP=76;ExcessHet=3.0103;FS=0.000;MLEAC=2;MLEAF=1.00;MQ=43.90;QD=27.60;SOR=0.992	GT:AD:DP:GQ:PL	1/1:0,74:74:99:2071,222,0
2R	10854984	.	A	T	2317.77	.	AC=2;AF=1.00;AN=2;DP=84;ExcessHet=3.0103;FS=0.000;MLEAC=2;MLEAF=1.00;MQ=43.91;QD=27.92;SOR=0.872	GT:AD:DP:GQ:PL	1/1:0,83:83:99:2346,249,0
2R	10856439	.	C	T	2316.77	.	AC=2;AF=1.00;AN=2;DP=83;ExcessHet=3.0103;FS=0.000;MLEAC=2;MLEAF=1.00;MQ=43.76;QD=28.25;SOR=1.151	GT:AD:DP:GQ:PL	1/1:0,82:82:99:2345,246,0
2R	10856488	.	C	T	2118.77	.	AC=2;AF=1.00;AN=2;DP=75;ExcessHet=3.0103;FS=0.000;MLEAC=2;MLEAF=1.00;MQ=43.50;QD=29.02;SOR=1.179	GT:AD:DP:GQ:PL	1/1:0,73:73:99:2147,219,0
2R	10856843	.	T	G	3232.77	.	AC=2;AF=1.00;AN=2;DP=73;ExcessHet=3.0103;FS=0.000;MLEAC=2;MLEAF=1.00;MQ=43.35;QD=31.77;SOR=0.963	GT:AD:DP:GQ:PL	1/1:0,73:73:99:3261,220,0
2R	10856845	.	TA	T	3313.73	.	AC=2;AF=1.00;AN=2;DP=71;ExcessHet=3.0103;FS=0.000;MLEAC=2;MLEAF=1.00;MQ=43.46;QD=31.31;SOR=0.971	GT:AD:DP:GQ:PL	1/1:0,71:71:99:3351,226,0
2R	10856849	.	A	G	3367.77	.	AC=2;AF=1.00;AN=2;DP=73;ExcessHet=3.0103;FS=0.000;MLEAC=2;MLEAF=1.00;MQ=43.35;QD=26.59;SOR=0.963	GT:AD:DP:GQ:PL	1/1:0,73:73:99:3396,232,0
2R	10856857	.	C	T	3347.77	.	AC=2;AF=1.00;AN=2;DP=74;ExcessHet=3.0103;FS=0.000;MLEAC=2;MLEAF=1.00;MQ=43.20;QD=33.80;SOR=1.061	GT:AD:DP:GQ:PL	1/1:0,74:74:99:3376,232,0
2R	10856899	.	C	T	2048.77	.	AC=2;AF=1.00;AN=2;DP=76;ExcessHet=3.0103;FS=0.000;MLEAC=2;MLEAF=1.00;MQ=42.71;QD=28.07;SOR=1.340	GT:AD:DP:GQ:PL	1/1:0,73:73:99:2077,218,0
2R	10856952	.	T	TCATGTAAATATTTTCAG	3636.73	.	AC=2;AF=1.00;AN=2;DP=76;ExcessHet=3.0103;FS=0.000;MLEAC=2;MLEAF=1.00;MQ=42.39;QD=32.83;SOR=0.746	GT:AD:DP:GQ:PL	1/1:0,76:76:99:3674,247,0
2R	10856957	.	T	TG	3229.73	.	AC=2;AF=1.00;AN=2;DP=73;ExcessHet=3.0103;FS=0.000;MLEAC=2;MLEAF=1.00;MQ=42.32;QD=25.90;SOR=0.836	GT:AD:DP:GQ:PL	1/1:0,73:73:99:3267,220,0
2R	10858011	.	GCCCC	G	1717.73	.	AC=2;AF=1.00;AN=2;DP=44;ExcessHet=3.0103;FS=0.000;MLEAC=2;MLEAF=1.00;MQ=43.96;QD=26.64;SOR=0.850	GT:AD:DP:GQ:PL	1/1:0,39:39:99:1755,118,0
2R	10858029	.	A	C	1906.77	.	AC=2;AF=1.00;AN=2;DP=42;ExcessHet=3.0103;FS=0.000;MLEAC=2;MLEAF=1.00;MQ=43.95;QD=33.83;SOR=0.788	GT:AD:DP:GQ:PL	1/1:0,42:42:99:1935,129,0
2R	10858043	.	G	C	1936.77	.	AC=2;AF=1.00;AN=2;DP=42;ExcessHet=3.0103;FS=0.000;MLEAC=2;MLEAF=1.00;MQ=43.95;QD=32.02;SOR=1.005	GT:AD:DP:GQ:PL	1/1:0,42:42:99:1965,132,0
2R	10858048	.	A	T	1846.77	.	AC=2;AF=1.00;AN=2;DP=42;ExcessHet=3.0103;FS=0.000;MLEAC=2;MLEAF=1.00;MQ=43.95;QD=27.78;SOR=1.005	GT:AD:DP:GQ:PL	1/1:0,42:42:99:1875,126,0
2R	10858106	.	G	C	1264.77	.	AC=2;AF=1.00;AN=2;DP=47;ExcessHet=3.0103;FS=0.000;MLEAC=2;MLEAF=1.00;MQ=43.66;QD=26.91;SOR=0.919	GT:AD:DP:GQ:PL	1/1:0,47:47:99:1293,140,0
2R	10858138	.	C	CCA	1886.73	.	AC=2;AF=1.00;AN=2;DP=49;ExcessHet=3.0103;FS=0.000;MLEAC=2;MLEAF=1.00;MQ=44.16;QD=29.89;SOR=0.963	GT:AD:DP:GQ:PL	1/1:0,48:48:99:1924,147,0
2R	10858215	.	G	T	1594.77	.	AC=2;AF=1.00;AN=2;DP=58;ExcessHet=3.0103;FS=0.000;MLEAC=2;MLEAF=1.00;MQ=44.17;QD=27.98;SOR=0.728	GT:AD:DP:GQ:PL	1/1:0,57:57:99:1623,171,0
2R	10858436	.	T	G	1734.77	.	AC=2;AF=1.00;AN=2;DP=64;ExcessHet=3.0103;FS=0.000;MLEAC=2;MLEAF=1.00;MQ=43.32;QD=27.11;SOR=0.756	GT:AD:DP:GQ:PL	1/1:0,64:64:99:1763,191,0
2R	10858552	.	G	T	1604.77	.	AC=2;AF=1.00;AN=2;BaseQRankSum=-0.031;ClippingRankSum=0.000;DP=59;ExcessHet=3.0103;FS=0.000;MLEAC=2;MLEAF=1.00;MQ=42.38;MQRankSum=-1.053;QD=27.20;ReadPosRankSum=-0.619;SOR=0.317	GT:AD:DP:GQ:PL	1/1:1,58:59:99:1633,148,0
2R	10858596	.	CTAACCATCATACGT	C	2787.73	.	AC=2;AF=1.00;AN=2;DP=66;ExcessHet=3.0103;FS=0.000;MLEAC=2;MLEAF=1.00;MQ=41.73;QD=29.20;SOR=0.790	GT:AD:DP:GQ:PL	1/1:0,63:63:99:2825,190,0
2R	10858628	.	A	G	2896.77	.	AC=2;AF=1.00;AN=2;DP=64;ExcessHet=3.0103;FS=0.000;MLEAC=2;MLEAF=1.00;MQ=41.63;QD=27.22;SOR=0.756	GT:AD:DP:GQ:PL	1/1:0,64:64:99:2925,196,0
2R	10858633	.	TG	T	2887.73	.	AC=2;AF=1.00;AN=2;DP=63;ExcessHet=3.0103;FS=0.000;MLEAC=2;MLEAF=1.00;MQ=41.62;QD=35.49;SOR=0.859	GT:AD:DP:GQ:PL	1/1:0,63:63:99:2925,196,0
2R	10858635	.	TAGTTG	T	2797.73	.	AC=2;AF=1.00;AN=2;DP=63;ExcessHet=3.0103;FS=0.000;MLEAC=2;MLEAF=1.00;MQ=41.62;QD=25.77;SOR=0.859	GT:AD:DP:GQ:PL	1/1:0,63:63:99:2835,190,0
2R	10858664	.	G	A	2896.77	.	AC=2;AF=1.00;AN=2;BaseQRankSum=-1.287;ClippingRankSum=0.000;DP=67;ExcessHet=3.0103;FS=3.209;MLEAC=2;MLEAF=1.00;MQ=41.74;MQRankSum=-1.545;QD=24.72;ReadPosRankSum=0.647;SOR=0.416	GT:AD:DP:GQ:PL	1/1:1,66:67:99:2925,157,0
2R	10858670	.	C	T	3059.77	.	AC=2;AF=1.00;AN=2;BaseQRankSum=1.626;ClippingRankSum=0.000;DP=70;ExcessHet=3.0103;FS=3.266;MLEAC=2;MLEAF=1.00;MQ=41.76;MQRankSum=-1.527;QD=32.19;ReadPosRankSum=0.198;SOR=0.455	GT:AD:DP:GQ:PL	1/1:1,69:70:99:3088,169,0
2R	10858693	.	C	T	3081.77	.	AC=2;AF=1.00;AN=2;BaseQRankSum=1.649;ClippingRankSum=0.000;DP=74;ExcessHet=3.0103;FS=3.641;MLEAC=2;MLEAF=1.00;MQ=42.06;MQRankSum=-1.445;QD=23.56;ReadPosRankSum=-1.101;SOR=0.721	GT:AD:DP:GQ:PL	1/1:1,73:74:99:3110,181,0
2R	10858733	.	C	A	2748.77	.	AC=2;AF=1.00;AN=2;BaseQRankSum=1.582;ClippingRankSum=0.000;DP=64;ExcessHet=3.0103;FS=4.260;MLEAC=2;MLEAF=1.00;MQ=42.30;MQRankSum=-1.333;QD=34.22;ReadPosRankSum=-1.085;SOR=1.153	GT:AD:DP:GQ:PL	1/1:1,63:64:99:2777,148,0
2R	10858734	.	C	A	2793.77	.	AC=2;AF=1.00;AN=2;BaseQRankSum=0.759;ClippingRankSum=0.000;DP=63;ExcessHet=3.0103;FS=4.376;MLEAC=2;MLEAF=1.00;MQ=42.31;MQRankSum=-1.321;QD=26.45;ReadPosRankSum=-1.021;SOR=1.232	GT:AD:DP:GQ:PL	1/1:1,62:63:99:2822,151,0
2R	10858742	.	G	A	2626.77	.	AC=2;AF=1.00;AN=2;BaseQRankSum=-1.121;ClippingRankSum=0.000;DP=60;ExcessHet=3.0103;FS=4.486;MLEAC=2;MLEAF=1.00;MQ=42.34;MQRankSum=-1.276;QD=26.04;ReadPosRankSum=-0.567;SOR=1.308	GT:AD:DP:GQ:PL	1/1:1,58:59:99:2655,139,0
2R	10858744	.	C	A	2536.77	.	AC=2;AF=1.00;AN=2;BaseQRankSum=1.146;ClippingRankSum=0.000;DP=60;ExcessHet=3.0103;FS=4.486;MLEAC=2;MLEAF=1.00;MQ=42.34;MQRankSum=-1.276;QD=31.78;ReadPosRankSum=-0.421;SOR=1.308	GT:AD:DP:GQ:PL	1/1:1,58:59:99:2565,133,0
2R	10858801	.	T	C	2935.77	.	AC=2;AF=1.00;AN=2;DP=66;ExcessHet=3.0103;FS=0.000;MLEAC=2;MLEAF=1.00;MQ=42.39;QD=33.73;SOR=1.033	GT:AD:DP:GQ:PL	1/1:0,66:66:99:2964,199,0
2R	10858804	.	T	C	2935.77	.	AC=2;AF=1.00;AN=2;DP=65;ExcessHet=3.0103;FS=0.000;MLEAC=2;MLEAF=1.00;MQ=42.36;QD=28.74;SOR=1.000	GT:AD:DP:GQ:PL	1/1:0,65:65:99:2964,199,0
2R	10858811	2R_10858811_SNP	T	A	2761.77	.	AC=2;AF=1.00;AN=2;DB;DP=61;ExcessHet=3.0103;FS=0.000;MLEAC=2;MLEAF=1.00;MQ=42.35;QD=26.30;SOR=0.865	GT:AD:DP:GQ:PL	1/1:0,61:61:99:2790,187,0
2R	10858812	.	T	C	2716.77	.	AC=2;AF=1.00;AN=2;DP=61;ExcessHet=3.0103;FS=0.000;MLEAC=2;MLEAF=1.00;MQ=42.35;QD=29.04;SOR=0.865	GT:AD:DP:GQ:PL	1/1:0,61:61:99:2745,184,0
2R	10858840	.	C	A	3063.77	.	AC=2;AF=1.00;AN=2;DP=70;ExcessHet=3.0103;FS=0.000;MLEAC=2;MLEAF=1.00;MQ=42.29;QD=34.91;SOR=0.941	GT:AD:DP:GQ:PL	1/1:0,70:70:99:3092,211,0
2R	10858845	.	T	G	2971.77	.	AC=2;AF=1.00;AN=2;DP=66;ExcessHet=3.0103;FS=0.000;MLEAC=2;MLEAF=1.00;MQ=42.26;QD=27.38;SOR=1.033	GT:AD:DP:GQ:PL	1/1:0,66:66:99:3000,202,0
2R	10858853	.	T	G	2857.77	.	AC=2;AF=1.00;AN=2;DP=66;ExcessHet=3.0103;FS=0.000;MLEAC=2;MLEAF=1.00;MQ=42.29;QD=29.76;SOR=1.196	GT:AD:DP:GQ:PL	1/1:0,66:66:99:2886,198,0
2R	10858897	.	G	A	3471.77	.	AC=2;AF=1.00;AN=2;DP=79;ExcessHet=3.0103;FS=0.000;MLEAC=2;MLEAF=1.00;MQ=42.67;QD=25.04;SOR=1.281	GT:AD:DP:GQ:PL	1/1:0,79:79:99:3500,238,0
2R	10858903	.	A	C	3590.77	.	AC=2;AF=1.00;AN=2;DP=79;ExcessHet=3.0103;FS=0.000;MLEAC=2;MLEAF=1.00;MQ=42.68;QD=26.82;SOR=1.281	GT:AD:DP:GQ:PL	1/1:0,79:79:99:3619,247,0
2R	10858908	.	A	G	3516.77	.	AC=2;AF=1.00;AN=2;DP=79;ExcessHet=3.0103;FS=0.000;MLEAC=2;MLEAF=1.00;MQ=42.72;QD=28.81;SOR=1.207	GT:AD:DP:GQ:PL	1/1:0,79:79:99:3545,241,0
2R	10858963	.	A	G	1826.77	.	AC=2;AF=1.00;AN=2;BaseQRankSum=1.749;ClippingRankSum=0.000;DP=67;ExcessHet=3.0103;FS=0.000;MLEAC=2;MLEAF=1.00;MQ=43.22;MQRankSum=1.177;QD=27.68;ReadPosRankSum=-1.080;SOR=0.291	GT:AD:DP:GQ:PL	1/1:1,65:66:99:1855,174,0
2R	10859009	.	C	T	1591.77	.	AC=2;AF=1.00;AN=2;BaseQRankSum=-1.548;ClippingRankSum=0.000;DP=62;ExcessHet=3.0103;FS=0.000;MLEAC=2;MLEAF=1.00;MQ=43.52;MQRankSum=-0.533;QD=26.09;ReadPosRankSum=-0.426;SOR=0.314	GT:AD:DP:GQ:PL	1/1:1,60:61:99:1620,153,0
2R	10859032	.	G	GT	1023.73	.	AC=2;AF=1.00;AN=2;BaseQRankSum=-1.725;ClippingRankSum=0.000;DP=51;ExcessHet=3.0103;FS=0.000;MLEAC=2;MLEAF=1.00;MQ=43.69;MQRankSum=-0.350;QD=20.89;ReadPosRankSum=-1.521;SOR=0.510	GT:AD:DP:GQ:PL	1/1:1,48:49:99:1061,136,0
2R	10859183	.	T	C	1409.77	.	AC=2;AF=1.00;AN=2;DP=55;ExcessHet=3.0103;FS=0.000;MLEAC=2;MLEAF=1.00;MQ=43.48;QD=27.11;SOR=0.853	GT:AD:DP:GQ:PL	1/1:0,52:52:99:1438,156,0
2R	10859281	.	T	TA	727.73	.	AC=2;AF=1.00;AN=2;BaseQRankSum=-0.553;ClippingRankSum=0.000;DP=59;ExcessHet=3.0103;FS=4.839;MLEAC=2;MLEAF=1.00;MQ=43.23;MQRankSum=-0.257;QD=14.85;ReadPosRankSum=-1.856;SOR=0.595	GT:AD:DP:GQ:PL	1/1:6,43:49:54:765,54,0
2R	10859350	.	G	T	1136.77	.	AC=2;AF=1.00;AN=2;DP=45;ExcessHet=3.0103;FS=0.000;MLEAC=2;MLEAF=1.00;MQ=44.00;QD=25.26;SOR=1.280	GT:AD:DP:GQ:PL	1/1:0,45:45:99:1165,132,0
2R	10859434	.	A	G	2089.77	.	AC=2;AF=1.00;AN=2;DP=77;ExcessHet=3.0103;FS=0.000;MLEAC=2;MLEAF=1.00;MQ=43.94;QD=27.50;SOR=0.984	GT:AD:DP:GQ:PL	1/1:0,76:76:99:2118,228,0
2R	10859613	.	C	T	3483.77	.	AC=2;AF=1.00;AN=2;DP=78;ExcessHet=3.0103;FS=0.000;MLEAC=2;MLEAF=1.00;MQ=43.41;QD=30.96;SOR=0.693	GT:AD:DP:GQ:PL	1/1:0,78:78:99:3512,238,0
2R	10859619	.	A	T	3569.77	.	AC=2;AF=1.00;AN=2;DP=78;ExcessHet=3.0103;FS=0.000;MLEAC=2;MLEAF=1.00;MQ=43.51;QD=28.99;SOR=0.798	GT:AD:DP:GQ:PL	1/1:0,78:78:99:3598,244,0
2R	10859627	.	T	A	3550.77	.	AC=2;AF=1.00;AN=2;DP=81;ExcessHet=3.0103;FS=0.000;MLEAC=2;MLEAF=1.00;MQ=43.53;QD=30.77;SOR=0.768	GT:AD:DP:GQ:PL	1/1:0,81:81:99:3579,244,0
2R	10859653	.	T	TATAC	3808.73	.	AC=2;AF=1.00;AN=2;DP=87;ExcessHet=3.0103;FS=0.000;MLEAC=2;MLEAF=1.00;MQ=43.50;QD=28.65;SOR=0.815	GT:AD:DP:GQ:PL	1/1:0,85:85:99:3846,259,0
2R	10859923	.	A	G	1601.77	.	AC=2;AF=1.00;AN=2;BaseQRankSum=1.823;ClippingRankSum=0.000;DP=61;ExcessHet=3.0103;FS=3.382;MLEAC=2;MLEAF=1.00;MQ=43.90;MQRankSum=-0.152;QD=26.26;ReadPosRankSum=-0.424;SOR=0.545	GT:AD:DP:GQ:PL	1/1:1,60:61:99:1630,172,0
2R	10859954	.	G	A	1877.77	.	AC=2;AF=1.00;AN=2;DP=68;ExcessHet=3.0103;FS=0.000;MLEAC=2;MLEAF=1.00;MQ=43.91;QD=27.61;SOR=0.752	GT:AD:DP:GQ:PL	1/1:0,68:68:99:1906,203,0
2R	10860092	.	C	A	3339.77	.	AC=2;AF=1.00;AN=2;DP=79;ExcessHet=3.0103;FS=0.000;MLEAC=2;MLEAF=1.00;MQ=43.52;QD=27.91;SOR=0.770	GT:AD:DP:GQ:PL	1/1:0,79:79:99:3368,244,0
2R	10860106	.	G	T	3292.77	.	AC=2;AF=1.00;AN=2;DP=76;ExcessHet=3.0103;FS=0.000;MLEAC=2;MLEAF=1.00;MQ=43.41;QD=32.49;SOR=0.859	GT:AD:DP:GQ:PL	1/1:0,76:76:99:3321,238,0
2R	10860141	.	C	A	3203.77	.	AC=2;AF=1.00;AN=2;DP=70;ExcessHet=3.0103;FS=0.000;MLEAC=2;MLEAF=1.00;MQ=43.22;QD=26.82;SOR=0.750	GT:AD:DP:GQ:PL	1/1:0,70:70:99:3232,220,0
2R	10860144	.	G	T	3175.77	.	AC=2;AF=1.00;AN=2;DP=71;ExcessHet=3.0103;FS=0.000;MLEAC=2;MLEAF=1.00;MQ=43.16;QD=32.30;SOR=0.904	GT:AD:DP:GQ:PL	1/1:0,71:71:99:3204,217,0
2R	10860235	.	T	TACTG	3324.73	.	AC=2;AF=1.00;AN=2;DP=74;ExcessHet=3.0103;FS=0.000;MLEAC=2;MLEAF=1.00;MQ=42.68;QD=27.89;SOR=0.776	GT:AD:DP:GQ:PL	1/1:0,73:73:99:3362,226,0
2R	10860238	.	T	G	3416.77	.	AC=2;AF=1.00;AN=2;DP=74;ExcessHet=3.0103;FS=0.000;MLEAC=2;MLEAF=1.00;MQ=42.70;QD=23.86;SOR=0.804	GT:AD:DP:GQ:PL	1/1:0,74:74:99:3445,232,0
2R	10860240	.	C	G	3325.77	.	AC=2;AF=1.00;AN=2;DP=73;ExcessHet=3.0103;FS=0.000;MLEAC=2;MLEAF=1.00;MQ=42.73;QD=29.53;SOR=0.776	GT:AD:DP:GQ:PL	1/1:0,73:73:99:3354,226,0
2R	10860317	.	A	T	2254.77	.	AC=2;AF=1.00;AN=2;DP=82;ExcessHet=3.0103;FS=0.000;MLEAC=2;MLEAF=1.00;MQ=41.13;QD=27.84;SOR=0.718	GT:AD:DP:GQ:PL	1/1:0,81:81:99:2283,243,0
2R	10860388	.	A	AT	3187.73	.	AC=2;AF=1.00;AN=2;DP=70;ExcessHet=3.0103;FS=0.000;MLEAC=2;MLEAF=1.00;MQ=39.22;QD=25.66;SOR=0.781	GT:AD:DP:GQ:PL	1/1:0,69:69:99:3225,216,0
2R	10860390	.	G	T	3467.77	.	AC=2;AF=1.00;AN=2;DP=71;ExcessHet=3.0103;FS=0.000;MLEAC=2;MLEAF=1.00;MQ=39.19;QD=28.08;SOR=0.779	GT:AD:DP:GQ:PL	1/1:0,71:71:99:3496,235,0
2R	10860391	.	A	ACAAAT	3731.73	.	AC=2;AF=1.00;AN=2;DP=71;ExcessHet=3.0103;FS=0.000;MLEAC=2;MLEAF=1.00;MQ=39.19;QD=25.39;SOR=0.779	GT:AD:DP:GQ:PL	1/1:0,71:71:99:3769,253,0
2R	10860392	.	G	GTATATACAAATGT	3730.73	.	AC=2;AF=1.00;AN=2;DP=72;ExcessHet=3.0103;FS=0.000;MLEAC=2;MLEAF=1.00;MQ=39.02;QD=32.29;SOR=0.807	GT:AD:DP:GQ:PL	1/1:0,72:72:99:3768,253,0
2R	10860403	.	C	T	3392.77	.	AC=2;AF=1.00;AN=2;DP=77;ExcessHet=3.0103;FS=0.000;MLEAC=2;MLEAF=1.00;MQ=39.32;QD=30.90;SOR=1.012	GT:AD:DP:GQ:PL	1/1:0,77:77:99:3421,235,0
2R	10860405	.	T	A	3392.77	.	AC=2;AF=1.00;AN=2;DP=76;ExcessHet=3.0103;FS=0.000;MLEAC=2;MLEAF=1.00;MQ=39.39;QD=30.37;SOR=1.051	GT:AD:DP:GQ:PL	1/1:0,76:76:99:3421,235,0
2R	10860460	.	A	T	1620.77	.	AC=2;AF=1.00;AN=2;DP=57;ExcessHet=3.0103;FS=0.000;MLEAC=2;MLEAF=1.00;MQ=40.68;QD=28.43;SOR=1.047	GT:AD:DP:GQ:PL	1/1:0,57:57:99:1649,171,0
2R	10860471	.	G	A	1633.77	.	AC=2;AF=1.00;AN=2;DP=59;ExcessHet=3.0103;FS=0.000;MLEAC=2;MLEAF=1.00;MQ=40.43;QD=27.69;SOR=1.316	GT:AD:DP:GQ:PL	1/1:0,59:59:99:1662,177,0
2R	10860483	.	T	C	2795.77	.	AC=2;AF=1.00;AN=2;DP=63;ExcessHet=3.0103;FS=0.000;MLEAC=2;MLEAF=1.00;MQ=40.61;QD=30.31;SOR=1.270	GT:AD:DP:GQ:PL	1/1:0,63:63:99:2824,190,0
2R	10860492	.	C	T	2850.77	.	AC=2;AF=1.00;AN=2;DP=66;ExcessHet=3.0103;FS=0.000;MLEAC=2;MLEAF=1.00;MQ=40.39;QD=31.44;SOR=1.341	GT:AD:DP:GQ:PL	1/1:0,65:65:99:2879,196,0
2R	10860532	.	ATATG	A	2748.73	.	AC=2;AF=1.00;AN=2;DP=67;ExcessHet=3.0103;FS=0.000;MLEAC=2;MLEAF=1.00;MQ=39.18;QD=31.10;SOR=0.899	GT:AD:DP:GQ:PL	1/1:0,62:62:99:2786,187,0
2R	10860543	.	T	C	2802.77	.	AC=2;AF=1.00;AN=2;DP=63;ExcessHet=3.0103;FS=0.000;MLEAC=2;MLEAF=1.00;MQ=38.89;QD=31.79;SOR=0.859	GT:AD:DP:GQ:PL	1/1:0,63:63:99:2831,190,0
2R	10860547	.	G	C	2838.77	.	AC=2;AF=1.00;AN=2;DP=63;ExcessHet=3.0103;FS=0.000;MLEAC=2;MLEAF=1.00;MQ=38.85;QD=30.63;SOR=0.859	GT:AD:DP:GQ:PL	1/1:0,63:63:99:2867,193,0
2R	10860549	.	T	C	2838.77	.	AC=2;AF=1.00;AN=2;DP=64;ExcessHet=3.0103;FS=0.000;MLEAC=2;MLEAF=1.00;MQ=38.90;QD=27.76;SOR=0.822	GT:AD:DP:GQ:PL	1/1:0,64:64:99:2867,193,0
2R	10860576	.	C	CTAGA	2347.73	.	AC=2;AF=1.00;AN=2;DP=53;ExcessHet=3.0103;FS=0.000;MLEAC=2;MLEAF=1.00;MQ=38.18;QD=29.71;SOR=0.693	GT:AD:DP:GQ:PL	1/1:0,52:52:99:2385,159,0
2R	10860591	.	C	T	2582.77	.	AC=2;AF=1.00;AN=2;DP=56;ExcessHet=3.0103;FS=0.000;MLEAC=2;MLEAF=1.00;MQ=38.36;QD=30.27;SOR=0.693	GT:AD:DP:GQ:PL	1/1:0,56:56:99:2611,178,0
2R	10860594	.	A	C	2617.77	.	AC=2;AF=1.00;AN=2;DP=60;ExcessHet=3.0103;FS=0.000;MLEAC=2;MLEAF=1.00;MQ=38.69;QD=31.64;SOR=0.760	GT:AD:DP:GQ:PL	1/1:0,60:60:99:2646,181,0
2R	10860608	.	ACATTTCTTATCTGATGTAAGCCC	A	2649.73	.	AC=2;AF=1.00;AN=2;DP=60;ExcessHet=3.0103;FS=0.000;MLEAC=2;MLEAF=1.00;MQ=38.96;QD=29.03;SOR=0.906	GT:AD:DP:GQ:PL	1/1:0,60:60:99:2687,181,0
2R	10860656	.	C	T	1607.77	.	AC=2;AF=1.00;AN=2;DP=59;ExcessHet=3.0103;FS=0.000;MLEAC=2;MLEAF=1.00;MQ=39.25;QD=27.25;SOR=1.034	GT:AD:DP:GQ:PL	1/1:0,59:59:99:1636,176,0
2R	10860667	.	T	C	1659.77	.	AC=2;AF=1.00;AN=2;DP=59;ExcessHet=3.0103;FS=0.000;MLEAC=2;MLEAF=1.00;MQ=39.67;QD=28.13;SOR=1.123	GT:AD:DP:GQ:PL	1/1:0,59:59:99:1688,177,0
2R	10860713	.	C	G	2692.77	.	AC=2;AF=1.00;AN=2;DP=60;ExcessHet=3.0103;FS=0.000;MLEAC=2;MLEAF=1.00;MQ=41.94;QD=36.46;SOR=1.217	GT:AD:DP:GQ:PL	1/1:0,59:59:99:2721,184,0
2R	10860716	.	C	T	2782.77	.	AC=2;AF=1.00;AN=2;DP=61;ExcessHet=3.0103;FS=0.000;MLEAC=2;MLEAF=1.00;MQ=41.69;QD=29.70;SOR=1.071	GT:AD:DP:GQ:PL	1/1:0,60:60:99:2811,190,0
2R	10860720	.	A	G	2851.77	.	AC=2;AF=1.00;AN=2;DP=64;ExcessHet=3.0103;FS=0.000;MLEAC=2;MLEAF=1.00;MQ=41.75;QD=26.45;SOR=1.092	GT:AD:DP:GQ:PL	1/1:0,63:63:99:2880,193,0
2R	10860722	.	A	C	2890.77	.	AC=2;AF=1.00;AN=2;DP=65;ExcessHet=3.0103;FS=0.000;MLEAC=2;MLEAF=1.00;MQ=41.74;QD=39.39;SOR=1.044	GT:AD:DP:GQ:PL	1/1:0,64:64:99:2919,196,0
2R	10860724	.	A	G	2890.77	.	AC=2;AF=1.00;AN=2;DP=64;ExcessHet=3.0103;FS=0.000;MLEAC=2;MLEAF=1.00;MQ=41.97;QD=29.37;SOR=1.010	GT:AD:DP:GQ:PL	1/1:0,63:63:99:2919,196,0
2R	10860738	.	G	C	2763.77	.	AC=2;AF=1.00;AN=2;DP=66;ExcessHet=3.0103;FS=0.000;MLEAC=2;MLEAF=1.00;MQ=42.10;QD=27.51;SOR=0.854	GT:AD:DP:GQ:PL	1/1:0,65:65:99:2792,196,0
2R	10860743	.	C	T	2763.77	.	AC=2;AF=1.00;AN=2;DP=66;ExcessHet=3.0103;FS=0.000;MLEAC=2;MLEAF=1.00;MQ=42.10;QD=35.74;SOR=0.854	GT:AD:DP:GQ:PL	1/1:0,65:65:99:2792,196,0
2R	10861279	.	T	TTA	675.73	.	AC=2;AF=1.00;AN=2;BaseQRankSum=0.377;ClippingRankSum=0.000;DP=57;ExcessHet=3.0103;FS=1.777;MLEAC=2;MLEAF=1.00;MQ=44.00;MQRankSum=0.000;QD=14.69;ReadPosRankSum=0.834;SOR=0.307	GT:AD:DP:GQ:PL	1/1:6,40:46:34:713,34,0
2R	10861304	.	C	CT	1058.73	.	AC=2;AF=1.00;AN=2;DP=47;ExcessHet=3.0103;FS=0.000;MLEAC=2;MLEAF=1.00;MQ=44.00;QD=24.06;SOR=0.883	GT:AD:DP:GQ:PL	1/1:0,44:44:99:1096,138,0
2R	10861334	.	C	T	1355.77	.	AC=2;AF=1.00;AN=2;DP=51;ExcessHet=3.0103;FS=0.000;MLEAC=2;MLEAF=1.00;MQ=44.00;QD=27.12;SOR=1.051	GT:AD:DP:GQ:PL	1/1:0,50:50:99:1384,150,0
2R	10861374	.	G	A	1589.77	.	AC=2;AF=1.00;AN=2;DP=59;ExcessHet=3.0103;FS=0.000;MLEAC=2;MLEAF=1.00;MQ=44.00;QD=26.95;SOR=1.217	GT:AD:DP:GQ:PL	1/1:0,59:59:99:1618,176,0
2R	10861427	.	AT	A	1287.73	.	AC=2;AF=1.00;AN=2;DP=64;ExcessHet=3.0103;FS=0.000;MLEAC=2;MLEAF=1.00;MQ=44.00;QD=21.46;SOR=0.693	GT:AD:DP:GQ:PL	1/1:0,60:60:99:1325,179,0
2R	10862174	.	C	G	2067.77	.	AC=2;AF=1.00;AN=2;DP=75;ExcessHet=3.0103;FS=0.000;MLEAC=2;MLEAF=1.00;MQ=43.88;QD=27.57;SOR=0.832	GT:AD:DP:GQ:PL	1/1:0,75:75:99:2096,224,0
2R	10862214	.	A	G	1844.77	.	AC=2;AF=1.00;AN=2;BaseQRankSum=1.780;ClippingRankSum=0.000;DP=69;ExcessHet=3.0103;FS=3.554;MLEAC=2;MLEAF=1.00;MQ=43.87;MQRankSum=-0.087;QD=27.13;ReadPosRankSum=1.764;SOR=0.663	GT:AD:DP:GQ:PL	1/1:1,67:68:99:1873,193,0
2R	10862512	.	G	C	2101.77	.	AC=2;AF=1.00;AN=2;DP=75;ExcessHet=3.0103;FS=0.000;MLEAC=2;MLEAF=1.00;MQ=43.04;QD=28.02;SOR=0.719	GT:AD:DP:GQ:PL	1/1:0,75:75:99:2130,225,0
2R	10862543	.	C	T	1935.77	.	AC=2;AF=1.00;AN=2;DP=69;ExcessHet=3.0103;FS=0.000;MLEAC=2;MLEAF=1.00;MQ=42.81;QD=28.05;SOR=0.722	GT:AD:DP:GQ:PL	1/1:0,69:69:99:1964,207,0
2R	10862579	.	GAAACATAAT	G	3063.73	.	AC=2;AF=1.00;AN=2;DP=71;ExcessHet=3.0103;FS=0.000;MLEAC=2;MLEAF=1.00;MQ=42.08;QD=26.71;SOR=0.811	GT:AD:DP:GQ:PL	1/1:0,70:70:99:3101,210,0
2R	10862614	.	C	A	2733.77	.	AC=2;AF=1.00;AN=2;DP=65;ExcessHet=3.0103;FS=0.000;MLEAC=2;MLEAF=1.00;MQ=41.74;QD=32.64;SOR=0.854	GT:AD:DP:GQ:PL	1/1:0,65:65:99:2762,195,0
2R	10862634	.	T	C	3241.77	.	AC=2;AF=1.00;AN=2;DP=72;ExcessHet=3.0103;FS=0.000;MLEAC=2;MLEAF=1.00;MQ=41.63;QD=31.64;SOR=0.749	GT:AD:DP:GQ:PL	1/1:0,72:72:99:3270,220,0
2R	10862637	.	TCG	T	3427.73	.	AC=2;AF=1.00;AN=2;DP=69;ExcessHet=3.0103;FS=0.000;MLEAC=2;MLEAF=1.00;MQ=41.57;QD=33.77;SOR=0.722	GT:AD:DP:GQ:PL	1/1:0,69:69:99:3465,232,0
2R	10862643	.	T	TTTTTG	3247.73	.	AC=2;AF=1.00;AN=2;DP=70;ExcessHet=3.0103;FS=0.000;MLEAC=2;MLEAF=1.00;MQ=41.43;QD=28.20;SOR=0.790	GT:AD:DP:GQ:PL	1/1:0,70:70:99:3285,226,0
2R	10862645	.	CA	C	3245.73	.	AC=2;AF=1.00;AN=2;DP=73;ExcessHet=3.0103;FS=0.000;MLEAC=2;MLEAF=1.00;MQ=41.43;QD=29.83;SOR=0.776	GT:AD:DP:GQ:PL	1/1:0,73:73:99:3283,223,0
2R	10862679	.	GAACCAT	G	3424.73	.	AC=2;AF=1.00;AN=2;DP=77;ExcessHet=3.0103;FS=0.000;MLEAC=2;MLEAF=1.00;MQ=41.77;QD=24.48;SOR=0.859	GT:AD:DP:GQ:PL	1/1:0,76:76:99:3462,234,0
2R	10862687	.	T	G	3465.77	.	AC=2;AF=1.00;AN=2;DP=77;ExcessHet=3.0103;FS=0.000;MLEAC=2;MLEAF=1.00;MQ=41.80;QD=29.17;SOR=0.828	GT:AD:DP:GQ:PL	1/1:0,77:77:99:3494,237,0
2R	10862688	.	CT	C	3456.73	.	AC=2;AF=1.00;AN=2;DP=78;ExcessHet=3.0103;FS=0.000;MLEAC=2;MLEAF=1.00;MQ=41.83;QD=25.33;SOR=0.855	GT:AD:DP:GQ:PL	1/1:0,78:78:99:3494,237,0
2R	10862760	.	T	C	3139.77	.	AC=2;AF=1.00;AN=2;DP=70;ExcessHet=3.0103;FS=0.000;MLEAC=2;MLEAF=1.00;MQ=42.53;QD=31.65;SOR=0.811	GT:AD:DP:GQ:PL	1/1:0,70:70:99:3168,214,0
2R	10862768	.	G	C	3301.77	.	AC=2;AF=1.00;AN=2;DP=73;ExcessHet=3.0103;FS=0.000;MLEAC=2;MLEAF=1.00;MQ=42.56;QD=32.79;SOR=0.898	GT:AD:DP:GQ:PL	1/1:0,73:73:99:3330,223,0
2R	10862776	.	G	A	3436.77	.	AC=2;AF=1.00;AN=2;DP=76;ExcessHet=3.0103;FS=0.000;MLEAC=2;MLEAF=1.00;MQ=42.66;QD=31.27;SOR=0.801	GT:AD:DP:GQ:PL	1/1:0,76:76:99:3465,232,0
2R	10862781	.	T	TG	3562.73	.	AC=2;AF=1.00;AN=2;DP=74;ExcessHet=3.0103;FS=0.000;MLEAC=2;MLEAF=1.00;MQ=42.79;QD=25.23;SOR=0.693	GT:AD:DP:GQ:PL	1/1:0,74:74:99:3600,241,0
2R	10862789	.	C	T	3600.77	.	AC=2;AF=1.00;AN=2;DP=77;ExcessHet=3.0103;FS=0.000;MLEAC=2;MLEAF=1.00;MQ=42.93;QD=30.98;SOR=0.719	GT:AD:DP:GQ:PL	1/1:0,77:77:99:3629,244,0
2R	10862792	.	A	G	3510.77	.	AC=2;AF=1.00;AN=2;DP=77;ExcessHet=3.0103;FS=0.000;MLEAC=2;MLEAF=1.00;MQ=42.96;QD=28.58;SOR=0.719	GT:AD:DP:GQ:PL	1/1:0,77:77:99:3539,238,0
2R	10862916	.	T	A	2168.77	.	AC=2;AF=1.00;AN=2;DP=79;ExcessHet=3.0103;FS=0.000;MLEAC=2;MLEAF=1.00;MQ=43.35;QD=27.45;SOR=1.068	GT:AD:DP:GQ:PL	1/1:0,79:79:99:2197,237,0
2R	10862952	.	T	G	1708.77	.	AC=2;AF=1.00;AN=2;DP=63;ExcessHet=3.0103;FS=0.000;MLEAC=2;MLEAF=1.00;MQ=43.39;QD=27.12;SOR=0.933	GT:AD:DP:GQ:PL	1/1:0,63:63:99:1737,188,0
2R	10862958	.	GA	G	1269.73	.	AC=2;AF=1.00;AN=2;DP=66;ExcessHet=3.0103;FS=0.000;MLEAC=2;MLEAF=1.00;MQ=43.45;QD=20.48;SOR=0.899	GT:AD:DP:GQ:PL	1/1:0,62:62:99:1307,185,0
2R	10863046	.	T	C	3473.77	.	AC=2;AF=1.00;AN=2;DP=79;ExcessHet=3.0103;FS=0.000;MLEAC=2;MLEAF=1.00;MQ=43.93;QD=30.03;SOR=0.770	GT:AD:DP:GQ:PL	1/1:0,79:79:99:3502,238,0
2R	10863047	.	C	T	3473.77	.	AC=2;AF=1.00;AN=2;DP=79;ExcessHet=3.0103;FS=0.000;MLEAC=2;MLEAF=1.00;MQ=43.93;QD=27.40;SOR=0.770	GT:AD:DP:GQ:PL	1/1:0,79:79:99:3502,238,0
2R	10863078	.	C	A	2271.77	.	AC=2;AF=1.00;AN=2;DP=82;ExcessHet=3.0103;FS=0.000;MLEAC=2;MLEAF=1.00;MQ=43.93;QD=27.70;SOR=0.961	GT:AD:DP:GQ:PL	1/1:0,82:82:99:2300,246,0
2R	10863190	.	C	A	1740.77	.	AC=2;AF=1.00;AN=2;DP=62;ExcessHet=3.0103;FS=0.000;MLEAC=2;MLEAF=1.00;MQ=43.97;QD=28.08;SOR=1.765	GT:AD:DP:GQ:PL	1/1:0,62:62:99:1769,186,0
2R	10863245	.	T	G	2888.77	.	AC=2;AF=1.00;AN=2;DP=63;ExcessHet=3.0103;FS=0.000;MLEAC=2;MLEAF=1.00;MQ=43.67;QD=23.51;SOR=1.366	GT:AD:DP:GQ:PL	1/1:0,63:63:99:2917,196,0
2R	10863249	.	G	A	2851.77	.	AC=2;AF=1.00;AN=2;DP=64;ExcessHet=3.0103;FS=0.000;MLEAC=2;MLEAF=1.00;MQ=43.63;QD=29.75;SOR=1.214	GT:AD:DP:GQ:PL	1/1:0,64:64:99:2880,193,0
2R	10863254	.	C	T	2671.77	.	AC=2;AF=1.00;AN=2;DP=58;ExcessHet=3.0103;FS=0.000;MLEAC=2;MLEAF=1.00;MQ=43.59;QD=31.13;SOR=1.179	GT:AD:DP:GQ:PL	1/1:0,58:58:99:2700,181,0
2R	10863259	.	G	A	2626.77	.	AC=2;AF=1.00;AN=2;DP=58;ExcessHet=3.0103;FS=0.000;MLEAC=2;MLEAF=1.00;MQ=43.59;QD=28.60;SOR=1.179	GT:AD:DP:GQ:PL	1/1:0,58:58:99:2655,178,0
2R	10863264	.	A	G	2581.77	.	AC=2;AF=1.00;AN=2;DP=58;ExcessHet=3.0103;FS=0.000;MLEAC=2;MLEAF=1.00;MQ=43.59;QD=28.02;SOR=1.179	GT:AD:DP:GQ:PL	1/1:0,58:58:99:2610,175,0
2R	10863270	.	A	T	2609.77	.	AC=2;AF=1.00;AN=2;DP=57;ExcessHet=3.0103;FS=0.000;MLEAC=2;MLEAF=1.00;MQ=43.64;QD=29.69;SOR=1.047	GT:AD:DP:GQ:PL	1/1:0,57:57:99:2638,178,0
2R	10863289	.	T	A	1482.77	.	AC=2;AF=1.00;AN=2;DP=55;ExcessHet=3.0103;FS=0.000;MLEAC=2;MLEAF=1.00;MQ=43.66;QD=26.96;SOR=0.729	GT:AD:DP:GQ:PL	1/1:0,55:55:99:1511,165,0
2R	10863334	.	C	T	1386.77	.	AC=2;AF=1.00;AN=2;DP=51;ExcessHet=3.0103;FS=0.000;MLEAC=2;MLEAF=1.00;MQ=43.60;QD=27.19;SOR=0.994	GT:AD:DP:GQ:PL	1/1:0,51:51:99:1415,153,0
2R	10863420	.	G	T	2358.77	.	AC=2;AF=1.00;AN=2;DP=54;ExcessHet=3.0103;FS=0.000;MLEAC=2;MLEAF=1.00;MQ=43.96;QD=27.67;SOR=0.981	GT:AD:DP:GQ:PL	1/1:0,53:53:99:2387,163,0
2R	10863427	.	C	T	2295.77	.	AC=2;AF=1.00;AN=2;DP=52;ExcessHet=3.0103;FS=0.000;MLEAC=2;MLEAF=1.00;MQ=43.96;QD=30.61;SOR=0.900	GT:AD:DP:GQ:PL	1/1:0,51:51:99:2324,157,0
2R	10863432	.	C	G	2296.77	.	AC=2;AF=1.00;AN=2;DP=52;ExcessHet=3.0103;FS=0.000;MLEAC=2;MLEAF=1.00;MQ=43.96;QD=27.47;SOR=0.900	GT:AD:DP:GQ:PL	1/1:0,51:51:99:2325,157,0
2R	10863440	.	G	C	2347.77	.	AC=2;AF=1.00;AN=2;DP=55;ExcessHet=3.0103;FS=0.000;MLEAC=2;MLEAF=1.00;MQ=43.96;QD=30.97;SOR=1.022	GT:AD:DP:GQ:PL	1/1:0,54:54:99:2376,163,0
2R	10863617	.	G	GTTT	1467.73	.	AC=2;AF=1.00;AN=2;BaseQRankSum=0.165;ClippingRankSum=0.000;DP=47;ExcessHet=3.0103;FS=0.000;MLEAC=2;MLEAF=1.00;MQ=43.94;MQRankSum=0.000;QD=32.89;ReadPosRankSum=-0.158;SOR=0.337	GT:AD:DP:GQ:PL	1/1:1,40:41:86:1503,86,0
2R	10863702	.	A	T	1467.77	.	AC=2;AF=1.00;AN=2;DP=53;ExcessHet=3.0103;FS=0.000;MLEAC=2;MLEAF=1.00;MQ=44.00;QD=27.69;SOR=1.077	GT:AD:DP:GQ:PL	1/1:0,53:53:99:1496,159,0
2R	10864791	.	C	T	1183.77	.	AC=2;AF=1.00;AN=2;DP=47;ExcessHet=3.0103;FS=0.000;MLEAC=2;MLEAF=1.00;MQ=43.83;QD=26.31;SOR=5.376	GT:AD:DP:GQ:PL	1/1:0,45:45:99:1212,135,0
2R	10864817	.	G	A	1333.77	.	AC=2;AF=1.00;AN=2;DP=48;ExcessHet=3.0103;FS=0.000;MLEAC=2;MLEAF=1.00;MQ=43.51;QD=27.79;SOR=3.352	GT:AD:DP:GQ:PL	1/1:0,48:48:99:1362,144,0
2R	10864873	.	A	AC	2482.73	.	AC=2;AF=1.00;AN=2;DP=53;ExcessHet=3.0103;FS=0.000;MLEAC=2;MLEAF=1.00;MQ=43.11;QD=28.27;SOR=1.179	GT:AD:DP:GQ:PL	1/1:0,53:53:99:2520,169,0
2R	10864875	.	A	ATTTGTTTG	2707.73	.	AC=2;AF=1.00;AN=2;DP=56;ExcessHet=3.0103;FS=0.000;MLEAC=2;MLEAF=1.00;MQ=43.16;QD=26.43;SOR=1.101	GT:AD:DP:GQ:PL	1/1:0,56:56:99:2745,184,0
2R	10864878	.	T	TACTCC	2707.73	.	AC=2;AF=1.00;AN=2;DP=60;ExcessHet=3.0103;FS=0.000;MLEAC=2;MLEAF=1.00;MQ=43.21;QD=35.00;SOR=0.986	GT:AD:DP:GQ:PL	1/1:0,60:60:99:2745,183,0
2R	10864921	.	T	A	1876.77	.	AC=2;AF=1.00;AN=2;DP=68;ExcessHet=3.0103;FS=0.000;MLEAC=2;MLEAF=1.00;MQ=43.13;QD=27.60;SOR=0.949	GT:AD:DP:GQ:PL	1/1:0,68:68:99:1905,204,0
2R	10865524	.	G	GAATAA	3152.73	.	AC=2;AF=1.00;AN=2;DP=63;ExcessHet=3.0103;FS=0.000;MLEAC=2;MLEAF=1.00;MQ=42.71;QD=27.15;SOR=1.007	GT:AD:DP:GQ:PL	1/1:0,62:62:99:3190,231,0
2R	10865531	.	T	A	3299.77	.	AC=2;AF=1.00;AN=2;DP=77;ExcessHet=3.0103;FS=0.000;MLEAC=2;MLEAF=1.00;MQ=42.87;QD=28.61;SOR=0.719	GT:AD:DP:GQ:PL	1/1:0,77:77:99:3328,231,0
2R	10865537	.	C	CA	1502.73	.	AC=2;AF=1.00;AN=2;DP=76;ExcessHet=3.0103;FS=0.000;MLEAC=2;MLEAF=1.00;MQ=43.10;QD=22.43;SOR=0.990	GT:AD:DP:GQ:PL	1/1:0,67:67:99:1540,200,0
2R	10865679	.	C	CCTAAAGTGCTATATATATATATATTG	2825.73	.	AC=2;AF=1.00;AN=2;DP=62;ExcessHet=3.0103;FS=0.000;MLEAC=1;MLEAF=0.500;MQ=42.22;QD=36.40;SOR=1.209	GT:AD:DP:GQ:PL	1/1:0,56:56:99:2817,207,0
2R	10866527	.	G	A	1571.77	.	AC=2;AF=1.00;AN=2;BaseQRankSum=1.777;ClippingRankSum=0.000;DP=59;ExcessHet=3.0103;FS=0.000;MLEAC=2;MLEAF=1.00;MQ=43.90;MQRankSum=-0.156;QD=27.10;ReadPosRankSum=-0.694;SOR=0.338	GT:AD:DP:GQ:PL	1/1:1,57:58:99:1600,164,0
2R	10866722	.	A	G	1950.77	.	AC=2;AF=1.00;AN=2;DP=69;ExcessHet=3.0103;FS=0.000;MLEAC=2;MLEAF=1.00;MQ=43.29;QD=28.27;SOR=0.781	GT:AD:DP:GQ:PL	1/1:0,69:69:99:1979,207,0
2R	10866745	.	A	C	1739.77	.	AC=2;AF=1.00;AN=2;BaseQRankSum=1.183;ClippingRankSum=0.000;DP=68;ExcessHet=3.0103;FS=0.000;MLEAC=2;MLEAF=1.00;MQ=43.37;MQRankSum=-0.583;QD=25.58;ReadPosRankSum=-0.580;SOR=0.270	GT:AD:DP:GQ:PL	1/1:1,67:68:99:1768,178,0
2R	10866791	.	C	G	1641.77	.	AC=2;AF=1.00;AN=2;DP=62;ExcessHet=3.0103;FS=0.000;MLEAC=2;MLEAF=1.00;MQ=43.13;QD=27.36;SOR=0.831	GT:AD:DP:GQ:PL	1/1:0,60:60:99:1670,179,0
2R	10866838	.	C	T	2997.77	.	AC=2;AF=1.00;AN=2;DP=66;ExcessHet=3.0103;FS=0.000;MLEAC=2;MLEAF=1.00;MQ=42.48;QD=31.56;SOR=1.112	GT:AD:DP:GQ:PL	1/1:0,66:66:99:3026,205,0
2R	10866840	.	T	A	3042.77	.	AC=2;AF=1.00;AN=2;DP=66;ExcessHet=3.0103;FS=0.000;MLEAC=2;MLEAF=1.00;MQ=42.45;QD=28.29;SOR=1.196	GT:AD:DP:GQ:PL	1/1:0,66:66:99:3071,208,0
2R	10866850	.	A	G	2851.77	.	AC=2;AF=1.00;AN=2;DP=62;ExcessHet=3.0103;FS=0.000;MLEAC=2;MLEAF=1.00;MQ=42.40;QD=32.06;SOR=1.143	GT:AD:DP:GQ:PL	1/1:0,62:62:99:2880,193,0
2R	10866875	.	T	A	2671.77	.	AC=2;AF=1.00;AN=2;DP=60;ExcessHet=3.0103;FS=0.000;MLEAC=2;MLEAF=1.00;MQ=42.12;QD=33.06;SOR=1.255	GT:AD:DP:GQ:PL	1/1:0,60:60:99:2700,181,0
2R	10866890	.	T	A	3031.77	.	AC=2;AF=1.00;AN=2;DP=66;ExcessHet=3.0103;FS=0.000;MLEAC=2;MLEAF=1.00;MQ=41.88;QD=23.88;SOR=1.196	GT:AD:DP:GQ:PL	1/1:0,66:66:99:3060,205,0
2R	10866900	.	A	T	3166.77	.	AC=2;AF=1.00;AN=2;DP=68;ExcessHet=3.0103;FS=0.000;MLEAC=2;MLEAF=1.00;MQ=41.80;QD=28.57;SOR=1.098	GT:AD:DP:GQ:PL	1/1:0,68:68:99:3195,214,0
2R	10866912	.	T	C	2986.77	.	AC=2;AF=1.00;AN=2;DP=64;ExcessHet=3.0103;FS=0.000;MLEAC=2;MLEAF=1.00;MQ=41.64;QD=33.98;SOR=1.127	GT:AD:DP:GQ:PL	1/1:0,64:64:99:3015,202,0
2R	10866914	.	T	A	2941.77	.	AC=2;AF=1.00;AN=2;DP=64;ExcessHet=3.0103;FS=0.000;MLEAC=2;MLEAF=1.00;MQ=41.57;QD=27.15;SOR=1.044	GT:AD:DP:GQ:PL	1/1:0,64:64:99:2970,199,0
2R	10866919	.	T	G	2806.77	.	AC=2;AF=1.00;AN=2;DP=62;ExcessHet=3.0103;FS=0.000;MLEAC=2;MLEAF=1.00;MQ=41.54;QD=30.08;SOR=0.976	GT:AD:DP:GQ:PL	1/1:0,62:62:99:2835,190,0
2R	10866929	.	AG	A	2842.73	.	AC=2;AF=1.00;AN=2;DP=62;ExcessHet=3.0103;FS=0.000;MLEAC=2;MLEAF=1.00;MQ=41.63;QD=32.84;SOR=0.899	GT:AD:DP:GQ:PL	1/1:0,62:62:99:2880,193,0
2R	10866934	.	A	T	2851.77	.	AC=2;AF=1.00;AN=2;DP=64;ExcessHet=3.0103;FS=0.000;MLEAC=2;MLEAF=1.00;MQ=41.67;QD=28.93;SOR=0.933	GT:AD:DP:GQ:PL	1/1:0,63:63:99:2880,193,0
2R	10866936	.	TTTG	T	2842.73	.	AC=2;AF=1.00;AN=2;DP=65;ExcessHet=3.0103;FS=0.000;MLEAC=2;MLEAF=1.00;MQ=41.67;QD=24.52;SOR=0.892	GT:AD:DP:GQ:PL	1/1:0,64:64:99:2880,193,0
2R	10866943	.	T	C	2896.77	.	AC=2;AF=1.00;AN=2;DP=63;ExcessHet=3.0103;FS=0.000;MLEAC=2;MLEAF=1.00;MQ=41.66;QD=22.04;SOR=1.057	GT:AD:DP:GQ:PL	1/1:0,62:62:99:2925,196,0
2R	10866944	.	T	TCTAC	2932.73	.	AC=2;AF=1.00;AN=2;DP=63;ExcessHet=3.0103;FS=0.000;MLEAC=2;MLEAF=1.00;MQ=41.66;QD=31.14;SOR=1.057	GT:AD:DP:GQ:PL	1/1:0,62:62:99:2970,199,0
2R	10866947	.	G	A	2851.77	.	AC=2;AF=1.00;AN=2;DP=64;ExcessHet=3.0103;FS=0.000;MLEAC=2;MLEAF=1.00;MQ=41.80;QD=24.86;SOR=1.010	GT:AD:DP:GQ:PL	1/1:0,63:63:99:2880,193,0
2R	10866970	.	CT	C	2703.73	.	AC=2;AF=1.00;AN=2;DP=63;ExcessHet=3.0103;FS=0.000;MLEAC=2;MLEAF=1.00;MQ=42.19;QD=30.71;SOR=1.143	GT:AD:DP:GQ:PL	1/1:0,62:62:99:2741,193,0
2R	10867046	.	TTG	T	1721.73	.	AC=2;AF=1.00;AN=2;DP=53;ExcessHet=3.0103;FS=0.000;MLEAC=2;MLEAF=1.00;MQ=42.65;QD=28.98;SOR=1.225	GT:AD:DP:GQ:PL	1/1:0,49:49:99:1759,147,0
2R	10867083	.	G	T	1560.77	.	AC=2;AF=1.00;AN=2;DP=57;ExcessHet=3.0103;FS=0.000;MLEAC=2;MLEAF=1.00;MQ=42.84;QD=27.38;SOR=1.692	GT:AD:DP:GQ:PL	1/1:0,57:57:99:1589,170,0
2R	10867124	.	G	T	1735.77	.	AC=2;AF=1.00;AN=2;DP=68;ExcessHet=3.0103;FS=0.000;MLEAC=2;MLEAF=1.00;MQ=42.90;QD=25.53;SOR=1.445	GT:AD:DP:GQ:PL	1/1:0,68:68:99:1764,201,0
2R	10867169	.	C	T	3085.77	.	AC=2;AF=1.00;AN=2;DP=67;ExcessHet=3.0103;FS=0.000;MLEAC=2;MLEAF=1.00;MQ=43.11;QD=31.23;SOR=1.318	GT:AD:DP:GQ:PL	1/1:0,67:67:99:3114,214,0
2R	10867171	.	A	G	3085.77	.	AC=2;AF=1.00;AN=2;DP=69;ExcessHet=3.0103;FS=0.000;MLEAC=2;MLEAF=1.00;MQ=43.13;QD=29.63;SOR=1.296	GT:AD:DP:GQ:PL	1/1:0,69:69:99:3114,214,0
2R	10867622	.	GCT	G	2558.73	.	AC=2;AF=1.00;AN=2;DP=65;ExcessHet=3.0103;FS=0.000;MLEAC=2;MLEAF=1.00;MQ=43.94;QD=29.16;SOR=0.790	GT:AD:DP:GQ:PL	1/1:0,63:63:99:2596,190,0
2R	10867697	.	C	A	2094.77	.	AC=2;AF=1.00;AN=2;DP=77;ExcessHet=3.0103;FS=0.000;MLEAC=2;MLEAF=1.00;MQ=43.95;QD=27.20;SOR=1.379	GT:AD:DP:GQ:PL	1/1:0,77:77:99:2123,230,0
2R	10867843	.	C	T	2191.77	.	AC=2;AF=1.00;AN=2;DP=78;ExcessHet=3.0103;FS=0.000;MLEAC=2;MLEAF=1.00;MQ=44.00;QD=28.10;SOR=1.329	GT:AD:DP:GQ:PL	1/1:0,78:78:99:2220,234,0
2R	10867944	.	C	CA	1568.73	.	AC=2;AF=1.00;AN=2;BaseQRankSum=-0.469;ClippingRankSum=0.000;DP=75;ExcessHet=3.0103;FS=0.000;MLEAC=2;MLEAF=1.00;MQ=44.00;MQRankSum=0.000;QD=21.79;ReadPosRankSum=1.378;SOR=0.284	GT:AD:DP:GQ:PL	1/1:1,71:72:99:1606,192,0
2R	10868333	.	A	C	1398.77	.	AC=2;AF=1.00;AN=2;BaseQRankSum=1.890;ClippingRankSum=0.000;DP=52;ExcessHet=3.0103;FS=3.543;MLEAC=2;MLEAF=1.00;MQ=43.96;MQRankSum=0.000;QD=26.90;ReadPosRankSum=-0.583;SOR=0.669	GT:AD:DP:GQ:PL	1/1:1,51:52:99:1427,132,0
2R	10868432	.	C	T	2380.77	.	AC=2;AF=1.00;AN=2;DP=54;ExcessHet=3.0103;FS=0.000;MLEAC=2;MLEAF=1.00;MQ=43.96;QD=24.46;SOR=0.767	GT:AD:DP:GQ:PL	1/1:0,54:54:99:2409,163,0
2R	10868440	.	C	A	2475.77	.	AC=2;AF=1.00;AN=2;DP=55;ExcessHet=3.0103;FS=0.000;MLEAC=2;MLEAF=1.00;MQ=43.96;QD=32.86;SOR=0.804	GT:AD:DP:GQ:PL	1/1:0,55:55:99:2504,169,0
2R	10868448	.	G	C	2485.77	.	AC=2;AF=1.00;AN=2;DP=56;ExcessHet=3.0103;FS=0.000;MLEAC=2;MLEAF=1.00;MQ=43.93;QD=26.43;SOR=0.841	GT:AD:DP:GQ:PL	1/1:0,56:56:99:2514,172,0
2R	10868470	.	T	A	2771.77	.	AC=2;AF=1.00;AN=2;DP=63;ExcessHet=3.0103;FS=0.000;MLEAC=2;MLEAF=1.00;MQ=43.94;QD=30.45;SOR=0.724	GT:AD:DP:GQ:PL	1/1:0,63:63:99:2800,190,0
2R	10868473	.	A	T	2771.77	.	AC=2;AF=1.00;AN=2;DP=62;ExcessHet=3.0103;FS=0.000;MLEAC=2;MLEAF=1.00;MQ=43.94;QD=33.44;SOR=0.693	GT:AD:DP:GQ:PL	1/1:0,62:62:99:2800,190,0
2R	10868561	.	A	T	2954.77	.	AC=2;AF=1.00;AN=2;DP=68;ExcessHet=3.0103;FS=0.000;MLEAC=2;MLEAF=1.00;MQ=43.81;QD=31.57;SOR=0.849	GT:AD:DP:GQ:PL	1/1:0,67:67:99:2983,202,0
2R	10868566	.	A	G	2985.77	.	AC=2;AF=1.00;AN=2;DP=69;ExcessHet=3.0103;FS=0.000;MLEAC=2;MLEAF=1.00;MQ=43.81;QD=31.58;SOR=0.814	GT:AD:DP:GQ:PL	1/1:0,68:68:99:3014,205,0
2R	10868577	.	A	G	3155.77	.	AC=2;AF=1.00;AN=2;DP=74;ExcessHet=3.0103;FS=0.000;MLEAC=2;MLEAF=1.00;MQ=43.80;QD=34.01;SOR=1.002	GT:AD:DP:GQ:PL	1/1:0,72:72:99:3184,220,0
2R	10868582	.	T	G	3234.77	.	AC=2;AF=1.00;AN=2;DP=77;ExcessHet=3.0103;FS=0.000;MLEAC=2;MLEAF=1.00;MQ=43.80;QD=32.71;SOR=1.022	GT:AD:DP:GQ:PL	1/1:0,75:75:99:3263,226,0
2R	10868604	.	T	C	3322.77	.	AC=2;AF=1.00;AN=2;DP=77;ExcessHet=3.0103;FS=0.000;MLEAC=2;MLEAF=1.00;MQ=43.83;QD=31.59;SOR=1.022	GT:AD:DP:GQ:PL	1/1:0,75:75:99:3351,234,0
2R	10868609	.	A	C	3295.77	.	AC=2;AF=1.00;AN=2;DP=78;ExcessHet=3.0103;FS=0.000;MLEAC=2;MLEAF=1.00;MQ=43.83;QD=30.16;SOR=0.984	GT:AD:DP:GQ:PL	1/1:0,76:76:99:3324,231,0
2R	10868657	.	C	T	3305.77	.	AC=2;AF=1.00;AN=2;DP=74;ExcessHet=3.0103;FS=0.000;MLEAC=2;MLEAF=1.00;MQ=43.88;QD=23.49;SOR=1.577	GT:AD:DP:GQ:PL	1/1:0,72:72:99:3334,229,0
2R	10868659	.	G	C	3305.77	.	AC=2;AF=1.00;AN=2;DP=76;ExcessHet=3.0103;FS=0.000;MLEAC=2;MLEAF=1.00;MQ=43.88;QD=29.90;SOR=1.547	GT:AD:DP:GQ:PL	1/1:0,74:74:99:3334,229,0
2R	10869344	.	T	G	1840.77	.	AC=2;AF=1.00;AN=2;BaseQRankSum=0.540;ClippingRankSum=0.000;DP=70;ExcessHet=3.0103;FS=3.136;MLEAC=2;MLEAF=1.00;MQ=43.96;MQRankSum=8.427;QD=26.30;ReadPosRankSum=1.956;SOR=0.361	GT:AD:DP:GQ:PL	1/1:1,69:70:99:1869,181,0
2R	10870248	.	TCTCTC	T	703.73	.	AC=2;AF=1.00;AN=2;BaseQRankSum=1.675;ClippingRankSum=0.000;DP=34;ExcessHet=3.0103;FS=0.000;MLEAC=2;MLEAF=1.00;MQ=43.68;MQRankSum=-0.555;QD=21.99;ReadPosRankSum=0.039;SOR=0.693	GT:AD:DP:GQ:PL	1/1:2,30:32:59:741,59,0
2R	10870262	.	C	T	495.79	.	AC=2;AF=1.00;AN=2;BaseQRankSum=1.784;ClippingRankSum=0.000;DP=31;ExcessHet=3.0103;FS=21.206;MLEAC=2;MLEAF=1.00;MQ=43.65;MQRankSum=2.984;QD=15.99;ReadPosRankSum=1.957;SOR=1.501	GT:AD:DP:GQ:PL	1/1:5,26:31:22:524,22,0
2R	10870272	.	G	A	1211.77	.	AC=2;AF=1.00;AN=2;DP=29;ExcessHet=3.0103;FS=0.000;MLEAC=2;MLEAF=1.00;MQ=43.93;QD=28.62;SOR=1.460	GT:AD:DP:GQ:PL	1/1:0,29:29:87:1240,87,0
2R	10870462	.	G	T	1722.77	.	AC=2;AF=1.00;AN=2;DP=62;ExcessHet=3.0103;FS=0.000;MLEAC=2;MLEAF=1.00;MQ=43.87;QD=27.79;SOR=1.329	GT:AD:DP:GQ:PL	1/1:0,62:62:99:1751,186,0
2R	10870520	.	A	C	1474.77	.	AC=2;AF=1.00;AN=2;DP=54;ExcessHet=3.0103;FS=0.000;MLEAC=2;MLEAF=1.00;MQ=43.72;QD=27.31;SOR=0.767	GT:AD:DP:GQ:PL	1/1:0,54:54:99:1503,161,0
2R	10870569	.	ATTTTT	A	3067.73	.	AC=2;AF=1.00;AN=2;DP=69;ExcessHet=3.0103;FS=0.000;MLEAC=2;MLEAF=1.00;MQ=43.64;QD=34.23;SOR=1.098	GT:AD:DP:GQ:PL	1/1:0,68:68:99:3105,211,0
2R	10870575	.	T	A	3076.77	.	AC=2;AF=1.00;AN=2;DP=70;ExcessHet=3.0103;FS=0.000;MLEAC=2;MLEAF=1.00;MQ=43.64;QD=29.37;SOR=1.085	GT:AD:DP:GQ:PL	1/1:0,70:70:99:3105,211,0
2R	10870583	.	T	TAA	3222.73	.	AC=2;AF=1.00;AN=2;DP=72;ExcessHet=3.0103;FS=0.000;MLEAC=2;MLEAF=1.00;MQ=43.68;QD=31.96;SOR=1.226	GT:AD:DP:GQ:PL	1/1:0,72:72:99:3260,223,0
2R	10870642	.	A	ATT	3600.73	.	AC=2;AF=1.00;AN=2;DP=82;ExcessHet=3.0103;FS=0.000;MLEAC=2;MLEAF=1.00;MQ=43.78;QD=31.46;SOR=1.292	GT:AD:DP:GQ:PL	1/1:0,82:82:99:3638,250,0
2R	10870663	.	TAA	T	3508.73	.	AC=2;AF=1.00;AN=2;DP=79;ExcessHet=3.0103;FS=0.000;MLEAC=2;MLEAF=1.00;MQ=43.88;QD=28.89;SOR=1.281	GT:AD:DP:GQ:PL	1/1:0,79:79:99:3546,238,0
2R	10870728	.	G	A	2098.77	.	AC=2;AF=1.00;AN=2;DP=74;ExcessHet=3.0103;FS=0.000;MLEAC=2;MLEAF=1.00;MQ=44.00;QD=28.36;SOR=0.927	GT:AD:DP:GQ:PL	1/1:0,74:74:99:2127,221,0
2R	10870826	.	G	T	2869.77	.	AC=2;AF=1.00;AN=2;DP=67;ExcessHet=3.0103;FS=0.000;MLEAC=2;MLEAF=1.00;MQ=43.94;QD=30.64;SOR=1.793	GT:AD:DP:GQ:PL	1/1:0,66:66:99:2898,202,0
2R	10870835	.	A	G	2800.77	.	AC=2;AF=1.00;AN=2;DP=63;ExcessHet=3.0103;FS=0.000;MLEAC=2;MLEAF=1.00;MQ=43.91;QD=34.61;SOR=1.926	GT:AD:DP:GQ:PL	1/1:0,63:63:99:2829,196,0
2R	10870936	.	C	CTTT	2430.73	.	AC=2;AF=1.00;AN=2;DP=55;ExcessHet=3.0103;FS=0.000;MLEAC=2;MLEAF=1.00;MQ=43.75;QD=29.80;SOR=1.262	GT:AD:DP:GQ:PL	1/1:0,55:55:99:2468,165,0
2R	10870937	.	C	A	2439.77	.	AC=2;AF=1.00;AN=2;DP=53;ExcessHet=3.0103;FS=0.000;MLEAC=2;MLEAF=1.00;MQ=43.74;QD=32.20;SOR=1.287	GT:AD:DP:GQ:PL	1/1:0,53:53:99:2468,166,0
2R	10870939	.	G	GTAA	2482.73	.	AC=2;AF=1.00;AN=2;DP=52;ExcessHet=3.0103;FS=0.000;MLEAC=2;MLEAF=1.00;MQ=43.74;QD=28.74;SOR=1.358	GT:AD:DP:GQ:PL	1/1:0,52:52:99:2520,168,0
2R	10872316	.	T	A	2051.77	.	AC=2;AF=1.00;AN=2;DP=77;ExcessHet=3.0103;FS=0.000;MLEAC=2;MLEAF=1.00;MQ=44.00;QD=27.36;SOR=0.892	GT:AD:DP:GQ:PL	1/1:0,75:75:99:2080,224,0
2R	10872378	.	TTG	T	3292.73	.	AC=2;AF=1.00;AN=2;DP=76;ExcessHet=3.0103;FS=0.000;MLEAC=2;MLEAF=1.00;MQ=44.00;QD=20.63;SOR=0.693	GT:AD:DP:GQ:PL	1/1:0,74:74:99:3330,223,0
2R	10872382	.	AAG	A	3292.73	.	AC=2;AF=1.00;AN=2;DP=74;ExcessHet=3.0103;FS=0.000;MLEAC=2;MLEAF=1.00;MQ=44.00;QD=28.41;SOR=0.693	GT:AD:DP:GQ:PL	1/1:0,74:74:99:3330,223,0
2R	10872492	.	C	G	1672.77	.	AC=2;AF=1.00;AN=2;DP=61;ExcessHet=3.0103;FS=0.000;MLEAC=2;MLEAF=1.00;MQ=44.00;QD=27.42;SOR=0.941	GT:AD:DP:GQ:PL	1/1:0,61:61:99:1701,183,0
2R	10872575	.	A	G	1818.77	.	AC=2;AF=1.00;AN=2;DP=67;ExcessHet=3.0103;FS=0.000;MLEAC=2;MLEAF=1.00;MQ=44.00;QD=27.56;SOR=1.112	GT:AD:DP:GQ:PL	1/1:0,66:66:99:1847,197,0
2R	10872714	.	G	GT	1095.73	.	AC=2;AF=1.00;AN=2;DP=61;ExcessHet=3.0103;FS=0.000;MLEAC=2;MLEAF=1.00;MQ=43.88;QD=21.07;SOR=1.358	GT:AD:DP:GQ:PL	1/1:0,52:52:99:1133,155,0
2R	10872750	.	G	A	1324.77	.	AC=2;AF=1.00;AN=2;DP=53;ExcessHet=3.0103;FS=0.000;MLEAC=2;MLEAF=1.00;MQ=43.86;QD=25.48;SOR=1.358	GT:AD:DP:GQ:PL	1/1:0,52:52:99:1353,154,0
2R	10873028	.	C	G	2069.77	.	AC=2;AF=1.00;AN=2;DP=77;ExcessHet=3.0103;FS=0.000;MLEAC=2;MLEAF=1.00;MQ=43.95;QD=26.88;SOR=0.719	GT:AD:DP:GQ:PL	1/1:0,77:77:99:2098,229,0
2R	10873352	.	A	G	2097.77	.	AC=2;AF=1.00;AN=2;DP=75;ExcessHet=3.0103;FS=0.000;MLEAC=2;MLEAF=1.00;MQ=44.00;QD=27.97;SOR=0.892	GT:AD:DP:GQ:PL	1/1:0,75:75:99:2126,225,0
2R	10873406	.	C	A	1472.77	.	AC=2;AF=1.00;AN=2;DP=55;ExcessHet=3.0103;FS=0.000;MLEAC=2;MLEAF=1.00;MQ=44.00;QD=26.78;SOR=0.729	GT:AD:DP:GQ:PL	1/1:0,55:55:99:1501,165,0
2R	10873513	.	T	A	2187.77	.	AC=2;AF=1.00;AN=2;DP=80;ExcessHet=3.0103;FS=0.000;MLEAC=2;MLEAF=1.00;MQ=44.00;QD=27.35;SOR=0.968	GT:AD:DP:GQ:PL	1/1:0,80:80:99:2216,240,0
2R	10873600	.	T	A	1938.77	.	AC=2;AF=1.00;AN=2;DP=72;ExcessHet=3.0103;FS=0.000;MLEAC=2;MLEAF=1.00;MQ=43.92;QD=27.31;SOR=0.779	GT:AD:DP:GQ:PL	1/1:0,71:71:99:1967,213,0
2R	10873629	.	A	G	2727.77	.	AC=2;AF=1.00;AN=2;DP=60;ExcessHet=3.0103;FS=0.000;MLEAC=2;MLEAF=1.00;MQ=43.90;QD=32.16;SOR=0.796	GT:AD:DP:GQ:PL	1/1:0,59:59:99:2756,190,0
2R	10873633	.	A	T	2635.77	.	AC=2;AF=1.00;AN=2;DP=59;ExcessHet=3.0103;FS=0.000;MLEAC=2;MLEAF=1.00;MQ=43.90;QD=35.86;SOR=0.836	GT:AD:DP:GQ:PL	1/1:0,58:58:99:2664,181,0
2R	10873635	.	C	T	2581.77	.	AC=2;AF=1.00;AN=2;DP=57;ExcessHet=3.0103;FS=0.000;MLEAC=2;MLEAF=1.00;MQ=43.90;QD=30.79;SOR=0.841	GT:AD:DP:GQ:PL	1/1:0,56:56:99:2610,175,0
2R	10873672	.	A	T	2139.77	.	AC=2;AF=1.00;AN=2;DP=50;ExcessHet=3.0103;FS=0.000;MLEAC=2;MLEAF=1.00;MQ=43.88;QD=31.93;SOR=0.733	GT:AD:DP:GQ:PL	1/1:0,49:49:99:2168,147,0
2R	10873673	.	A	T	2139.77	.	AC=2;AF=1.00;AN=2;DP=50;ExcessHet=3.0103;FS=0.000;MLEAC=2;MLEAF=1.00;MQ=43.88;QD=31.38;SOR=0.733	GT:AD:DP:GQ:PL	1/1:0,49:49:99:2168,147,0
2R	10873727	.	C	A	1457.77	.	AC=2;AF=1.00;AN=2;DP=53;ExcessHet=3.0103;FS=0.000;MLEAC=2;MLEAF=1.00;MQ=43.96;QD=28.03;SOR=0.770	GT:AD:DP:GQ:PL	1/1:0,52:52:99:1486,156,0
2R	10873776	.	G	A	1242.77	.	AC=2;AF=1.00;AN=2;DP=44;ExcessHet=3.0103;FS=0.000;MLEAC=2;MLEAF=1.00;MQ=44.00;QD=28.24;SOR=1.364	GT:AD:DP:GQ:PL	1/1:0,44:44:99:1271,132,0
2R	10873930	.	A	G	1604.77	.	AC=2;AF=1.00;AN=2;DP=59;ExcessHet=3.0103;FS=0.000;MLEAC=2;MLEAF=1.00;MQ=44.00;QD=27.20;SOR=1.123	GT:AD:DP:GQ:PL	1/1:0,59:59:99:1633,176,0
2R	10874271	.	G	A	1569.77	.	AC=2;AF=1.00;AN=2;DP=55;ExcessHet=3.0103;FS=0.000;MLEAC=2;MLEAF=1.00;MQ=43.96;QD=28.54;SOR=1.487	GT:AD:DP:GQ:PL	1/1:0,55:55:99:1598,165,0
2R	10874613	.	G	GT	845.73	.	AC=2;AF=1.00;AN=2;BaseQRankSum=-0.689;ClippingRankSum=0.000;DP=48;ExcessHet=3.0103;FS=0.000;MLEAC=2;MLEAF=1.00;MQ=44.00;MQRankSum=0.000;QD=19.67;ReadPosRankSum=-1.565;SOR=0.368	GT:AD:DP:GQ:PL	1/1:1,42:43:99:883,108,0
2R	10874722	.	G	A	1738.77	.	AC=2;AF=1.00;AN=2;BaseQRankSum=0.991;ClippingRankSum=0.000;DP=43;ExcessHet=3.0103;FS=5.093;MLEAC=2;MLEAF=1.00;MQ=43.95;MQRankSum=0.000;QD=31.53;ReadPosRankSum=1.227;SOR=1.718	GT:AD:DP:GQ:PL	1/1:1,41:42:72:1767,72,0
2R	10874727	.	G	C	1775.77	.	AC=2;AF=1.00;AN=2;BaseQRankSum=-0.808;ClippingRankSum=0.000;DP=45;ExcessHet=3.0103;FS=4.293;MLEAC=2;MLEAF=1.00;MQ=43.96;MQRankSum=0.000;QD=32.17;ReadPosRankSum=1.345;SOR=1.198	GT:AD:DP:GQ:PL	1/1:1,42:43:75:1804,75,0
2R	10875525	.	G	T	2815.77	.	AC=2;AF=1.00;AN=2;DP=65;ExcessHet=3.0103;FS=0.000;MLEAC=2;MLEAF=1.00;MQ=43.38;QD=30.57;SOR=1.078	GT:AD:DP:GQ:PL	1/1:0,65:65:99:2844,196,0
2R	10875530	.	C	A	2742.77	.	AC=2;AF=1.00;AN=2;DP=62;ExcessHet=3.0103;FS=0.000;MLEAC=2;MLEAF=1.00;MQ=43.38;QD=28.09;SOR=1.057	GT:AD:DP:GQ:PL	1/1:0,62:62:99:2771,190,0
2R	10875556	.	T	C	2633.77	.	AC=2;AF=1.00;AN=2;DP=63;ExcessHet=3.0103;FS=0.000;MLEAC=2;MLEAF=1.00;MQ=43.14;QD=30.97;SOR=1.010	GT:AD:DP:GQ:PL	1/1:0,63:63:99:2662,189,0
2R	10875569	.	T	A	2795.77	.	AC=2;AF=1.00;AN=2;DP=63;ExcessHet=3.0103;FS=0.000;MLEAC=2;MLEAF=1.00;MQ=42.60;QD=33.96;SOR=1.092	GT:AD:DP:GQ:PL	1/1:0,63:63:99:2824,190,0
2R	10875575	.	CT	C	2777.73	.	AC=2;AF=1.00;AN=2;DP=61;ExcessHet=3.0103;FS=0.000;MLEAC=2;MLEAF=1.00;MQ=42.46;QD=33.41;SOR=1.022	GT:AD:DP:GQ:PL	1/1:0,61:61:99:2815,190,0
2R	10875608	.	C	T	1711.77	.	AC=2;AF=1.00;AN=2;DP=60;ExcessHet=3.0103;FS=0.000;MLEAC=2;MLEAF=1.00;MQ=41.98;QD=28.53;SOR=0.831	GT:AD:DP:GQ:PL	1/1:0,60:60:99:1740,180,0
2R	10875639	.	A	ATATATTTT	2436.73	.	AC=2;AF=1.00;AN=2;DP=53;ExcessHet=3.0103;FS=0.000;MLEAC=2;MLEAF=1.00;MQ=41.26;QD=28.56;SOR=1.036	GT:AD:DP:GQ:PL	1/1:0,52:52:99:2474,165,0
2R	10875642	.	A	ATATATATACTATATAT	2797.73	.	AC=2;AF=1.00;AN=2;DP=54;ExcessHet=3.0103;FS=0.000;MLEAC=2;MLEAF=1.00;MQ=41.23;QD=28.24;SOR=1.118	GT:AD:DP:GQ:PL	1/1:0,54:54:99:2835,190,0
2R	10875644	.	TCG	T	2797.73	.	AC=2;AF=1.00;AN=2;DP=55;ExcessHet=3.0103;FS=0.000;MLEAC=2;MLEAF=1.00;MQ=41.14;QD=33.74;SOR=1.159	GT:AD:DP:GQ:PL	1/1:0,55:55:99:2835,190,0
2R	10875650	.	G	A	2491.77	.	AC=2;AF=1.00;AN=2;DP=54;ExcessHet=3.0103;FS=0.000;MLEAC=2;MLEAF=1.00;MQ=41.21;QD=27.04;SOR=1.220	GT:AD:DP:GQ:PL	1/1:0,54:54:99:2520,169,0
2R	10875651	.	ATGCC	A	2437.73	.	AC=2;AF=1.00;AN=2;DP=54;ExcessHet=3.0103;FS=0.000;MLEAC=2;MLEAF=1.00;MQ=41.24;QD=28.89;SOR=1.118	GT:AD:DP:GQ:PL	1/1:0,54:54:99:2475,166,0
2R	10875656	.	G	A	2401.77	.	AC=2;AF=1.00;AN=2;DP=54;ExcessHet=3.0103;FS=0.000;MLEAC=2;MLEAF=1.00;MQ=41.24;QD=33.53;SOR=1.118	GT:AD:DP:GQ:PL	1/1:0,54:54:99:2430,163,0
2R	10875660	.	G	A	2401.77	.	AC=2;AF=1.00;AN=2;DP=53;ExcessHet=3.0103;FS=0.000;MLEAC=2;MLEAF=1.00;MQ=41.21;QD=27.75;SOR=1.077	GT:AD:DP:GQ:PL	1/1:0,53:53:99:2430,163,0
2R	10875662	.	T	A	2356.77	.	AC=2;AF=1.00;AN=2;DP=53;ExcessHet=3.0103;FS=0.000;MLEAC=2;MLEAF=1.00;MQ=41.21;QD=27.17;SOR=1.077	GT:AD:DP:GQ:PL	1/1:0,53:53:99:2385,160,0
2R	10875663	.	TC	T	2347.73	.	AC=2;AF=1.00;AN=2;DP=52;ExcessHet=3.0103;FS=0.000;MLEAC=2;MLEAF=1.00;MQ=41.20;QD=30.03;SOR=1.136	GT:AD:DP:GQ:PL	1/1:0,52:52:99:2385,159,0
2R	10875715	.	G	A	1489.77	.	AC=2;AF=1.00;AN=2;DP=54;ExcessHet=3.0103;FS=0.000;MLEAC=2;MLEAF=1.00;MQ=42.66;QD=27.59;SOR=1.118	GT:AD:DP:GQ:PL	1/1:0,54:54:99:1518,162,0
2R	10875751	.	T	G	1728.77	.	AC=2;AF=1.00;AN=2;DP=63;ExcessHet=3.0103;FS=0.000;MLEAC=2;MLEAF=1.00;MQ=43.04;QD=27.44;SOR=0.790	GT:AD:DP:GQ:PL	1/1:0,63:63:99:1757,188,0
2R	10876007	.	T	G	1383.77	.	AC=2;AF=1.00;AN=2;DP=53;ExcessHet=3.0103;FS=0.000;MLEAC=2;MLEAF=1.00;MQ=43.70;QD=26.11;SOR=0.892	GT:AD:DP:GQ:PL	1/1:0,53:53:99:1412,157,0
2R	10876027	.	C	T	2103.77	.	AC=2;AF=1.00;AN=2;DP=47;ExcessHet=3.0103;FS=0.000;MLEAC=2;MLEAF=1.00;MQ=43.62;QD=29.09;SOR=1.022	GT:AD:DP:GQ:PL	1/1:0,47:47:99:2132,144,0
2R	10876030	.	A	C	2103.77	.	AC=2;AF=1.00;AN=2;DP=48;ExcessHet=3.0103;FS=0.000;MLEAC=2;MLEAF=1.00;MQ=43.62;QD=25.82;SOR=1.067	GT:AD:DP:GQ:PL	1/1:0,48:48:99:2132,144,0
2R	10876295	.	T	G	1139.77	.	AC=2;AF=1.00;AN=2;DP=44;ExcessHet=3.0103;FS=0.000;MLEAC=2;MLEAF=1.00;MQ=44.00;QD=25.90;SOR=0.784	GT:AD:DP:GQ:PL	1/1:0,44:44:99:1168,131,0
2R	10876443	.	G	A	1419.77	.	AC=2;AF=1.00;AN=2;DP=55;ExcessHet=3.0103;FS=0.000;MLEAC=2;MLEAF=1.00;MQ=43.95;QD=26.29;SOR=0.693	GT:AD:DP:GQ:PL	1/1:0,54:54:99:1448,160,0
2R	10876454	.	A	G	1353.77	.	AC=2;AF=1.00;AN=2;DP=52;ExcessHet=3.0103;FS=0.000;MLEAC=2;MLEAF=1.00;MQ=43.94;QD=27.63;SOR=0.818	GT:AD:DP:GQ:PL	1/1:0,49:49:99:1382,147,0
2R	10876745	.	A	G	1980.77	.	AC=2;AF=1.00;AN=2;BaseQRankSum=0.935;ClippingRankSum=0.000;DP=76;ExcessHet=3.0103;FS=0.000;MLEAC=2;MLEAF=1.00;MQ=43.92;MQRankSum=-0.083;QD=26.41;ReadPosRankSum=-0.524;SOR=0.295	GT:AD:DP:GQ:PL	1/1:1,74:75:99:2009,198,0
2R	10876769	.	G	A	1880.77	.	AC=2;AF=1.00;AN=2;BaseQRankSum=1.475;ClippingRankSum=0.000;DP=70;ExcessHet=3.0103;FS=0.000;MLEAC=2;MLEAF=1.00;MQ=43.92;MQRankSum=-0.086;QD=27.26;ReadPosRankSum=-0.465;SOR=0.405	GT:AD:DP:GQ:PL	1/1:1,68:69:99:1909,181,0
2R	10876901	.	T	G	2315.77	.	AC=2;AF=1.00;AN=2;DP=53;ExcessHet=3.0103;FS=0.000;MLEAC=2;MLEAF=1.00;MQ=44.00;QD=26.37;SOR=1.179	GT:AD:DP:GQ:PL	1/1:0,53:53:99:2344,160,0
2R	10876907	.	A	C	2456.77	.	AC=2;AF=1.00;AN=2;DP=54;ExcessHet=3.0103;FS=0.000;MLEAC=2;MLEAF=1.00;MQ=44.00;QD=34.55;SOR=1.118	GT:AD:DP:GQ:PL	1/1:0,54:54:99:2485,169,0
2R	10876911	.	C	T	2473.77	.	AC=2;AF=1.00;AN=2;DP=56;ExcessHet=3.0103;FS=0.000;MLEAC=2;MLEAF=1.00;MQ=44.00;QD=33.78;SOR=1.101	GT:AD:DP:GQ:PL	1/1:0,56:56:99:2502,169,0
2R	10876972	.	A	T	2740.77	.	AC=2;AF=1.00;AN=2;DP=63;ExcessHet=3.0103;FS=0.000;MLEAC=2;MLEAF=1.00;MQ=44.00;QD=29.13;SOR=0.859	GT:AD:DP:GQ:PL	1/1:0,63:63:99:2769,193,0
2R	10876976	.	T	C	2671.77	.	AC=2;AF=1.00;AN=2;DP=61;ExcessHet=3.0103;FS=0.000;MLEAC=2;MLEAF=1.00;MQ=44.00;QD=32.79;SOR=0.865	GT:AD:DP:GQ:PL	1/1:0,61:61:99:2700,187,0
2R	10877027	.	T	C	3004.77	.	AC=2;AF=1.00;AN=2;DP=68;ExcessHet=3.0103;FS=0.000;MLEAC=2;MLEAF=1.00;MQ=44.00;QD=20.56;SOR=0.693	GT:AD:DP:GQ:PL	1/1:0,68:68:99:3033,205,0
2R	10877028	.	G	A	3004.77	.	AC=2;AF=1.00;AN=2;DP=68;ExcessHet=3.0103;FS=0.000;MLEAC=2;MLEAF=1.00;MQ=44.00;QD=25.23;SOR=0.693	GT:AD:DP:GQ:PL	1/1:0,68:68:99:3033,205,0
2R	10877421	.	C	A	1569.77	.	AC=2;AF=1.00;AN=2;DP=56;ExcessHet=3.0103;FS=0.000;MLEAC=2;MLEAF=1.00;MQ=44.00;QD=28.03;SOR=0.765	GT:AD:DP:GQ:PL	1/1:0,56:56:99:1598,168,0
2R	10877449	.	T	C	1580.77	.	AC=2;AF=1.00;AN=2;DP=57;ExcessHet=3.0103;FS=0.000;MLEAC=2;MLEAF=1.00;MQ=44.00;QD=27.73;SOR=0.728	GT:AD:DP:GQ:PL	1/1:0,57:57:99:1609,171,0
2R	10878151	.	T	C	1677.77	.	AC=2;AF=1.00;AN=2;DP=63;ExcessHet=3.0103;FS=0.000;MLEAC=2;MLEAF=1.00;MQ=44.00;QD=27.06;SOR=0.826	GT:AD:DP:GQ:PL	1/1:0,62:62:99:1706,185,0
2R	10878274	.	C	T	1392.77	.	AC=2;AF=1.00;AN=2;DP=53;ExcessHet=3.0103;FS=0.000;MLEAC=2;MLEAF=1.00;MQ=44.00;QD=27.31;SOR=0.900	GT:AD:DP:GQ:PL	1/1:0,51:51:99:1421,153,0
2R	10878379	.	C	G	1522.77	.	AC=2;AF=1.00;AN=2;DP=57;ExcessHet=3.0103;FS=0.000;MLEAC=2;MLEAF=1.00;MQ=43.93;QD=27.19;SOR=1.009	GT:AD:DP:GQ:PL	1/1:0,56:56:99:1551,167,0
2R	10878409	.	A	T	1320.77	.	AC=2;AF=1.00;AN=2;DP=50;ExcessHet=3.0103;FS=0.000;MLEAC=2;MLEAF=1.00;MQ=43.92;QD=26.95;SOR=0.733	GT:AD:DP:GQ:PL	1/1:0,49:49:99:1349,146,0
2R	10878432	.	A	G	1161.77	.	AC=2;AF=1.00;AN=2;DP=45;ExcessHet=3.0103;FS=0.000;MLEAC=2;MLEAF=1.00;MQ=43.91;QD=26.40;SOR=0.693	GT:AD:DP:GQ:PL	1/1:0,44:44:99:1190,131,0
2R	10878877	.	T	G	1505.77	.	AC=2;AF=1.00;AN=2;DP=55;ExcessHet=3.0103;FS=0.000;MLEAC=2;MLEAF=1.00;MQ=44.00;QD=27.38;SOR=0.970	GT:AD:DP:GQ:PL	1/1:0,55:55:99:1534,165,0
2R	10878937	.	A	G	1819.77	.	AC=2;AF=1.00;AN=2;DP=67;ExcessHet=3.0103;FS=0.000;MLEAC=2;MLEAF=1.00;MQ=44.00;QD=27.16;SOR=0.723	GT:AD:DP:GQ:PL	1/1:0,67:67:99:1848,200,0
2R	10879390	.	G	T	2119.77	.	AC=2;AF=1.00;AN=2;DP=76;ExcessHet=3.0103;FS=0.000;MLEAC=2;MLEAF=1.00;MQ=44.00;QD=27.89;SOR=0.693	GT:AD:DP:GQ:PL	1/1:0,76:76:99:2148,227,0
2R	10879534	.	C	T	2192.77	.	AC=2;AF=1.00;AN=2;DP=81;ExcessHet=3.0103;FS=0.000;MLEAC=2;MLEAF=1.00;MQ=43.98;QD=27.76;SOR=0.824	GT:AD:DP:GQ:PL	1/1:0,79:79:99:2221,237,0
2R	10879582	.	T	G	2067.77	.	AC=2;AF=1.00;AN=2;DP=76;ExcessHet=3.0103;FS=0.000;MLEAC=2;MLEAF=1.00;MQ=44.00;QD=27.57;SOR=0.832	GT:AD:DP:GQ:PL	1/1:0,75:75:99:2096,225,0
2R	10879692	.	G	A	2436.77	.	AC=2;AF=1.00;AN=2;DP=87;ExcessHet=3.0103;FS=0.000;MLEAC=2;MLEAF=1.00;MQ=43.98;QD=28.01;SOR=0.763	GT:AD:DP:GQ:PL	1/1:0,87:87:99:2465,260,0
2R	10879739	.	A	C	2211.77	.	AC=2;AF=1.00;AN=2;DP=81;ExcessHet=3.0103;FS=0.000;MLEAC=2;MLEAF=1.00;MQ=44.00;QD=27.31;SOR=0.934	GT:AD:DP:GQ:PL	1/1:0,81:81:99:2240,243,0
2R	10880226	.	T	A	2291.77	.	AC=2;AF=1.00;AN=2;DP=83;ExcessHet=3.0103;FS=0.000;MLEAC=2;MLEAF=1.00;MQ=43.83;QD=27.95;SOR=0.846	GT:AD:DP:GQ:PL	1/1:0,82:82:99:2320,246,0
2R	10880245	.	A	T	2212.77	.	AC=2;AF=1.00;AN=2;DP=80;ExcessHet=3.0103;FS=0.000;MLEAC=2;MLEAF=1.00;MQ=43.83;QD=27.66;SOR=0.908	GT:AD:DP:GQ:PL	1/1:0,80:80:99:2241,240,0
2R	10880260	.	T	C	2092.77	.	AC=2;AF=1.00;AN=2;DP=76;ExcessHet=3.0103;FS=0.000;MLEAC=2;MLEAF=1.00;MQ=43.82;QD=27.54;SOR=0.859	GT:AD:DP:GQ:PL	1/1:0,76:76:99:2121,228,0
2R	10880281	.	T	A	2865.77	.	AC=2;AF=1.00;AN=2;DP=66;ExcessHet=3.0103;FS=0.000;MLEAC=2;MLEAF=1.00;MQ=43.76;QD=32.05;SOR=0.886	GT:AD:DP:GQ:PL	1/1:0,66:66:99:2894,199,0
2R	10880286	.	C	A	2925.77	.	AC=2;AF=1.00;AN=2;DP=62;ExcessHet=3.0103;FS=0.000;MLEAC=2;MLEAF=1.00;MQ=43.75;QD=28.62;SOR=0.826	GT:AD:DP:GQ:PL	1/1:0,62:62:99:2954,202,0
2R	10880291	.	A	G	2806.77	.	AC=2;AF=1.00;AN=2;DP=63;ExcessHet=3.0103;FS=0.000;MLEAC=2;MLEAF=1.00;MQ=43.75;QD=33.07;SOR=0.859	GT:AD:DP:GQ:PL	1/1:0,63:63:99:2835,190,0
2R	10880293	.	G	A	2806.77	.	AC=2;AF=1.00;AN=2;DP=61;ExcessHet=3.0103;FS=0.000;MLEAC=2;MLEAF=1.00;MQ=43.74;QD=26.20;SOR=0.793	GT:AD:DP:GQ:PL	1/1:0,61:61:99:2835,190,0
2R	10880295	.	C	T	2716.77	.	AC=2;AF=1.00;AN=2;DP=58;ExcessHet=3.0103;FS=0.000;MLEAC=2;MLEAF=1.00;MQ=43.73;QD=29.51;SOR=0.762	GT:AD:DP:GQ:PL	1/1:0,58:58:99:2745,184,0
2R	10880308	.	A	G	2446.77	.	AC=2;AF=1.00;AN=2;DP=56;ExcessHet=3.0103;FS=0.000;MLEAC=2;MLEAF=1.00;MQ=43.75;QD=33.44;SOR=0.765	GT:AD:DP:GQ:PL	1/1:0,56:56:99:2475,169,0
2R	10880317	.	A	G	2450.77	.	AC=2;AF=1.00;AN=2;DP=57;ExcessHet=3.0103;FS=0.000;MLEAC=2;MLEAF=1.00;MQ=43.76;QD=29.37;SOR=0.728	GT:AD:DP:GQ:PL	1/1:0,57:57:99:2479,172,0
2R	10880593	.	A	T	1550.77	.	AC=2;AF=1.00;AN=2;DP=56;ExcessHet=3.0103;FS=0.000;MLEAC=2;MLEAF=1.00;MQ=43.86;QD=27.69;SOR=1.101	GT:AD:DP:GQ:PL	1/1:0,56:56:99:1579,167,0
2R	10880657	.	G	A	2090.77	.	AC=2;AF=1.00;AN=2;DP=48;ExcessHet=3.0103;FS=0.000;MLEAC=2;MLEAF=1.00;MQ=43.92;QD=34.04;SOR=1.067	GT:AD:DP:GQ:PL	1/1:0,48:48:99:2119,144,0
2R	10880666	.	C	T	2138.77	.	AC=2;AF=1.00;AN=2;DP=49;ExcessHet=3.0103;FS=0.000;MLEAC=2;MLEAF=1.00;MQ=43.96;QD=29.07;SOR=1.112	GT:AD:DP:GQ:PL	1/1:0,49:49:99:2167,147,0
2R	10880855	.	C	A	1519.77	.	AC=2;AF=1.00;AN=2;DP=54;ExcessHet=3.0103;FS=0.000;MLEAC=2;MLEAF=1.00;MQ=44.00;QD=28.14;SOR=0.693	GT:AD:DP:GQ:PL	1/1:0,54:54:99:1548,162,0
2R	10881119	.	C	G	1630.77	.	AC=2;AF=1.00;AN=2;DP=61;ExcessHet=3.0103;FS=0.000;MLEAC=2;MLEAF=1.00;MQ=43.97;QD=26.73;SOR=0.865	GT:AD:DP:GQ:PL	1/1:0,61:61:99:1659,182,0
2R	10881206	.	C	T	1670.77	.	AC=2;AF=1.00;AN=2;DP=60;ExcessHet=3.0103;FS=0.000;MLEAC=2;MLEAF=1.00;MQ=44.00;QD=27.85;SOR=0.831	GT:AD:DP:GQ:PL	1/1:0,60:60:99:1699,179,0
2R	10881230	.	A	G	1566.77	.	AC=2;AF=1.00;AN=2;DP=57;ExcessHet=3.0103;FS=0.000;MLEAC=2;MLEAF=1.00;MQ=44.00;QD=27.49;SOR=0.800	GT:AD:DP:GQ:PL	1/1:0,57:57:99:1595,171,0
2R	10881296	.	T	C	1597.77	.	AC=2;AF=1.00;AN=2;DP=59;ExcessHet=3.0103;FS=0.000;MLEAC=2;MLEAF=1.00;MQ=43.97;QD=27.55;SOR=0.693	GT:AD:DP:GQ:PL	1/1:0,58:58:99:1626,174,0
2R	10881368	.	T	G	1607.77	.	AC=2;AF=1.00;AN=2;DP=58;ExcessHet=3.0103;FS=0.000;MLEAC=2;MLEAF=1.00;MQ=43.93;QD=27.72;SOR=0.914	GT:AD:DP:GQ:PL	1/1:0,58:58:99:1636,174,0
2R	10881407	.	T	C	2497.77	.	AC=2;AF=1.00;AN=2;DP=60;ExcessHet=3.0103;FS=0.000;MLEAC=2;MLEAF=1.00;MQ=43.93;QD=30.55;SOR=1.460	GT:AD:DP:GQ:PL	1/1:0,60:60:99:2526,184,0
2R	10881431	.	C	T	2383.77	.	AC=2;AF=1.00;AN=2;DP=55;ExcessHet=3.0103;FS=0.000;MLEAC=2;MLEAF=1.00;MQ=43.93;QD=26.27;SOR=1.061	GT:AD:DP:GQ:PL	1/1:0,55:55:99:2412,172,0
2R	10881485	.	G	C	1766.77	.	AC=2;AF=1.00;AN=2;DP=65;ExcessHet=3.0103;FS=0.000;MLEAC=2;MLEAF=1.00;MQ=43.94;QD=27.61;SOR=1.127	GT:AD:DP:GQ:PL	1/1:0,64:64:99:1795,192,0
2R	10881527	.	G	A	1450.77	.	AC=2;AF=1.00;AN=2;DP=53;ExcessHet=3.0103;FS=0.000;MLEAC=2;MLEAF=1.00;MQ=44.00;QD=27.37;SOR=0.808	GT:AD:DP:GQ:PL	1/1:0,53:53:99:1479,158,0
2R	10881626	.	T	C	1656.77	.	AC=2;AF=1.00;AN=2;DP=62;ExcessHet=3.0103;FS=0.000;MLEAC=2;MLEAF=1.00;MQ=44.00;QD=27.16;SOR=1.107	GT:AD:DP:GQ:PL	1/1:0,61:61:99:1685,182,0
2R	10882027	.	C	T	1658.77	.	AC=2;AF=1.00;AN=2;DP=60;ExcessHet=3.0103;FS=0.000;MLEAC=2;MLEAF=1.00;MQ=44.00;QD=27.65;SOR=0.693	GT:AD:DP:GQ:PL	1/1:0,60:60:99:1687,179,0
2R	10882203	.	C	T	1671.77	.	AC=2;AF=1.00;AN=2;DP=60;ExcessHet=3.0103;FS=0.000;MLEAC=2;MLEAF=1.00;MQ=44.00;QD=27.86;SOR=0.760	GT:AD:DP:GQ:PL	1/1:0,60:60:99:1700,180,0
2R	10882476	.	A	G	1983.77	.	AC=2;AF=1.00;AN=2;DP=74;ExcessHet=3.0103;FS=0.000;MLEAC=2;MLEAF=1.00;MQ=43.92;QD=27.17;SOR=0.776	GT:AD:DP:GQ:PL	1/1:0,73:73:99:2012,218,0
2R	10882632	.	G	A	1381.77	.	AC=2;AF=1.00;AN=2;DP=53;ExcessHet=3.0103;FS=0.000;MLEAC=2;MLEAF=1.00;MQ=44.00;QD=26.57;SOR=0.853	GT:AD:DP:GQ:PL	1/1:0,52:52:99:1410,155,0
2R	10882776	.	A	G	1843.77	.	AC=2;AF=1.00;AN=2;BaseQRankSum=1.748;ClippingRankSum=0.000;DP=72;ExcessHet=3.0103;FS=0.000;MLEAC=2;MLEAF=1.00;MQ=43.80;MQRankSum=-0.085;QD=25.61;ReadPosRankSum=-0.475;SOR=0.284	GT:AD:DP:GQ:PL	1/1:1,71:72:99:1872,204,0
2R	10883106	.	T	C	2133.77	.	AC=2;AF=1.00;AN=2;DP=76;ExcessHet=3.0103;FS=0.000;MLEAC=2;MLEAF=1.00;MQ=43.95;QD=28.08;SOR=0.859	GT:AD:DP:GQ:PL	1/1:0,76:76:99:2162,228,0
2R	10883122	.	C	T	2088.77	.	AC=2;AF=1.00;AN=2;DP=74;ExcessHet=3.0103;FS=0.000;MLEAC=2;MLEAF=1.00;MQ=43.95;QD=28.23;SOR=0.804	GT:AD:DP:GQ:PL	1/1:0,74:74:99:2117,222,0
2R	10883221	.	A	C	1957.77	.	AC=2;AF=1.00;AN=2;DP=73;ExcessHet=3.0103;FS=0.000;MLEAC=2;MLEAF=1.00;MQ=44.00;QD=26.82;SOR=0.776	GT:AD:DP:GQ:PL	1/1:0,73:73:99:1986,218,0
2R	10883234	.	A	G	2157.77	.	AC=2;AF=1.00;AN=2;DP=76;ExcessHet=3.0103;FS=0.000;MLEAC=2;MLEAF=1.00;MQ=44.00;QD=28.39;SOR=0.920	GT:AD:DP:GQ:PL	1/1:0,76:76:99:2186,228,0
2R	10883293	.	A	G	3522.77	.	AC=2;AF=1.00;AN=2;DP=82;ExcessHet=3.0103;FS=0.000;MLEAC=2;MLEAF=1.00;MQ=43.98;QD=29.23;SOR=1.085	GT:AD:DP:GQ:PL	1/1:0,82:82:99:3551,247,0
2R	10883300	.	G	T	3442.77	.	AC=2;AF=1.00;AN=2;DP=74;ExcessHet=3.0103;FS=0.000;MLEAC=2;MLEAF=1.00;MQ=43.97;QD=33.05;SOR=1.061	GT:AD:DP:GQ:PL	1/1:0,74:74:99:3471,238,0
2R	10883307	.	A	G	3280.77	.	AC=2;AF=1.00;AN=2;DP=73;ExcessHet=3.0103;FS=0.000;MLEAC=2;MLEAF=1.00;MQ=44.00;QD=25.88;SOR=1.103	GT:AD:DP:GQ:PL	1/1:0,73:73:99:3309,223,0
2R	10883818	.	A	C	1690.77	.	AC=2;AF=1.00;AN=2;DP=62;ExcessHet=3.0103;FS=0.000;MLEAC=2;MLEAF=1.00;MQ=43.97;QD=27.27;SOR=0.758	GT:AD:DP:GQ:PL	1/1:0,62:62:99:1719,186,0
2R	10884024	.	C	T	1833.77	.	AC=2;AF=1.00;AN=2;DP=67;ExcessHet=3.0103;FS=0.000;MLEAC=2;MLEAF=1.00;MQ=43.78;QD=27.37;SOR=1.230	GT:AD:DP:GQ:PL	1/1:0,67:67:99:1862,200,0
2R	10884057	.	A	ATG	2300.73	.	AC=2;AF=1.00;AN=2;DP=62;ExcessHet=3.0103;FS=0.000;MLEAC=2;MLEAF=1.00;MQ=44.00;QD=32.24;SOR=0.899	GT:AD:DP:GQ:PL	1/1:0,62:62:99:2338,187,0
2R	10884212	.	C	T	1532.77	.	AC=2;AF=1.00;AN=2;DP=57;ExcessHet=3.0103;FS=0.000;MLEAC=2;MLEAF=1.00;MQ=43.90;QD=26.89;SOR=0.877	GT:AD:DP:GQ:PL	1/1:0,57:57:99:1561,171,0
2R	10884237	.	T	A	1452.77	.	AC=2;AF=1.00;AN=2;DP=52;ExcessHet=3.0103;FS=0.000;MLEAC=2;MLEAF=1.00;MQ=43.96;QD=27.94;SOR=0.853	GT:AD:DP:GQ:PL	1/1:0,52:52:99:1481,156,0
2R	10884392	.	G	C	1405.77	.	AC=2;AF=1.00;AN=2;DP=54;ExcessHet=3.0103;FS=0.000;MLEAC=2;MLEAF=1.00;MQ=43.96;QD=26.03;SOR=0.931	GT:AD:DP:GQ:PL	1/1:0,54:54:99:1434,160,0
2R	10884575	.	G	C	1698.77	.	AC=2;AF=1.00;AN=2;DP=63;ExcessHet=3.0103;FS=0.000;MLEAC=2;MLEAF=1.00;MQ=44.00;QD=26.96;SOR=0.933	GT:AD:DP:GQ:PL	1/1:0,63:63:99:1727,188,0
2R	10884749	.	A	G	1392.77	.	AC=2;AF=1.00;AN=2;DP=53;ExcessHet=3.0103;FS=0.000;MLEAC=2;MLEAF=1.00;MQ=44.00;QD=27.31;SOR=0.994	GT:AD:DP:GQ:PL	1/1:0,51:51:99:1421,153,0
2R	10884895	.	TAGATAGATAG	T	2154.73	.	AC=2;AF=1.00;AN=2;DP=50;ExcessHet=3.0103;FS=0.000;MLEAC=2;MLEAF=1.00;MQ=43.84;QD=22.71;SOR=0.818	GT:AD:DP:GQ:PL	1/1:0,49:49:99:2192,148,0
2R	10884908	.	A	AC	2198.73	.	AC=2;AF=1.00;AN=2;DP=49;ExcessHet=3.0103;FS=0.000;MLEAC=2;MLEAF=1.00;MQ=43.84;QD=30.44;SOR=0.818	GT:AD:DP:GQ:PL	1/1:0,49:49:99:2236,151,0
2R	10884909	.	A	T	2207.77	.	AC=2;AF=1.00;AN=2;DP=48;ExcessHet=3.0103;FS=0.000;MLEAC=2;MLEAF=1.00;MQ=43.84;QD=32.62;SOR=0.866	GT:AD:DP:GQ:PL	1/1:0,48:48:99:2236,151,0
2R	10885019	.	C	A	1476.77	.	AC=2;AF=1.00;AN=2;DP=54;ExcessHet=3.0103;FS=0.000;MLEAC=2;MLEAF=1.00;MQ=43.93;QD=27.86;SOR=0.730	GT:AD:DP:GQ:PL	1/1:0,53:53:99:1505,159,0
2R	10885613	.	A	G	1917.77	.	AC=2;AF=1.00;AN=2;DP=70;ExcessHet=3.0103;FS=0.000;MLEAC=2;MLEAF=1.00;MQ=44.00;QD=27.40;SOR=0.874	GT:AD:DP:GQ:PL	1/1:0,70:70:99:1946,210,0
2R	10886199	.	G	A	3090.77	.	AC=2;AF=1.00;AN=2;DP=70;ExcessHet=3.0103;FS=0.000;MLEAC=2;MLEAF=1.00;MQ=43.97;QD=33.20;SOR=1.163	GT:AD:DP:GQ:PL	1/1:0,70:70:99:3119,214,0
2R	10886205	.	T	C	3047.77	.	AC=2;AF=1.00;AN=2;DP=68;ExcessHet=3.0103;FS=0.000;MLEAC=2;MLEAF=1.00;MQ=43.97;QD=31.49;SOR=1.098	GT:AD:DP:GQ:PL	1/1:0,68:68:99:3076,211,0
2R	10886223	.	A	G	2001.77	.	AC=2;AF=1.00;AN=2;DP=76;ExcessHet=3.0103;FS=0.000;MLEAC=2;MLEAF=1.00;MQ=43.97;QD=26.34;SOR=0.746	GT:AD:DP:GQ:PL	1/1:0,76:76:99:2030,226,0
2R	10886259	.	G	A	1991.77	.	AC=2;AF=1.00;AN=2;DP=72;ExcessHet=3.0103;FS=0.000;MLEAC=2;MLEAF=1.00;MQ=43.97;QD=27.66;SOR=0.869	GT:AD:DP:GQ:PL	1/1:0,72:72:99:2020,216,0
2R	10886328	.	A	G	1943.77	.	AC=2;AF=1.00;AN=2;DP=71;ExcessHet=3.0103;FS=0.000;MLEAC=2;MLEAF=1.00;MQ=44.00;QD=27.38;SOR=0.779	GT:AD:DP:GQ:PL	1/1:0,71:71:99:1972,212,0
2R	10886440	.	T	C	2297.77	.	AC=2;AF=1.00;AN=2;DP=84;ExcessHet=3.0103;FS=0.000;MLEAC=2;MLEAF=1.00;MQ=44.00;QD=27.35;SOR=0.843	GT:AD:DP:GQ:PL	1/1:0,84:84:99:2326,252,0
2R	10886457	.	G	A	2428.77	.	AC=2;AF=1.00;AN=2;DP=88;ExcessHet=3.0103;FS=0.000;MLEAC=2;MLEAF=1.00;MQ=44.00;QD=27.92;SOR=0.812	GT:AD:DP:GQ:PL	1/1:0,87:87:99:2457,261,0
2R	10886616	.	T	C	2083.77	.	AC=2;AF=1.00;AN=2;DP=78;ExcessHet=3.0103;FS=0.000;MLEAC=2;MLEAF=1.00;MQ=43.94;QD=27.06;SOR=0.828	GT:AD:DP:GQ:PL	1/1:0,77:77:99:2112,229,0
2R	10886648	.	C	A	2339.77	.	AC=2;AF=1.00;AN=2;DP=83;ExcessHet=3.0103;FS=0.000;MLEAC=2;MLEAF=1.00;MQ=43.94;QD=28.19;SOR=0.872	GT:AD:DP:GQ:PL	1/1:0,83:83:99:2368,248,0
2R	10886838	.	T	A	1516.77	.	AC=2;AF=1.00;AN=2;DP=55;ExcessHet=3.0103;FS=0.000;MLEAC=2;MLEAF=1.00;MQ=43.96;QD=27.58;SOR=1.609	GT:AD:DP:GQ:PL	1/1:0,55:55:99:1545,165,0
2R	10886926	.	C	A	1436.77	.	AC=2;AF=1.00;AN=2;BaseQRankSum=1.870;ClippingRankSum=0.000;DP=54;ExcessHet=3.0103;FS=4.102;MLEAC=2;MLEAF=1.00;MQ=43.76;MQRankSum=7.417;QD=26.61;ReadPosRankSum=1.224;SOR=1.055	GT:AD:DP:GQ:PL	1/1:1,53:54:99:1465,138,0
2R	10887144	.	A	T	1224.77	.	AC=2;AF=1.00;AN=2;DP=47;ExcessHet=3.0103;FS=0.000;MLEAC=2;MLEAF=1.00;MQ=44.00;QD=26.06;SOR=0.823	GT:AD:DP:GQ:PL	1/1:0,47:47:99:1253,140,0
2R	10887246	.	C	T	1531.77	.	AC=2;AF=1.00;AN=2;DP=54;ExcessHet=3.0103;FS=0.000;MLEAC=2;MLEAF=1.00;MQ=44.00;QD=28.37;SOR=1.329	GT:AD:DP:GQ:PL	1/1:0,54:54:99:1560,162,0
2R	10887608	.	A	G	1577.77	.	AC=2;AF=1.00;AN=2;DP=58;ExcessHet=3.0103;FS=0.000;MLEAC=2;MLEAF=1.00;MQ=44.00;QD=27.20;SOR=0.997	GT:AD:DP:GQ:PL	1/1:0,58:58:99:1606,173,0
2R	10887734	.	T	G	1447.77	.	AC=2;AF=1.00;AN=2;DP=52;ExcessHet=3.0103;FS=0.000;MLEAC=2;MLEAF=1.00;MQ=43.96;QD=28.39;SOR=0.900	GT:AD:DP:GQ:PL	1/1:0,51:51:99:1476,153,0
2R	10888095	.	A	T	1820.77	.	AC=2;AF=1.00;AN=2;DP=64;ExcessHet=3.0103;FS=0.000;MLEAC=2;MLEAF=1.00;MQ=44.00;QD=28.45;SOR=0.822	GT:AD:DP:GQ:PL	1/1:0,64:64:99:1849,192,0
2R	10888465	.	C	T	1959.77	.	AC=2;AF=1.00;AN=2;DP=72;ExcessHet=3.0103;FS=0.000;MLEAC=2;MLEAF=1.00;MQ=44.00;QD=27.22;SOR=0.869	GT:AD:DP:GQ:PL	1/1:0,72:72:99:1988,216,0
2R	10888736	.	G	A	2158.77	.	AC=2;AF=1.00;AN=2;BaseQRankSum=1.156;ClippingRankSum=0.000;DP=83;ExcessHet=3.0103;FS=0.000;MLEAC=2;MLEAF=1.00;MQ=44.00;MQRankSum=0.000;QD=26.33;ReadPosRankSum=-0.496;SOR=0.355	GT:AD:DP:GQ:PL	1/1:1,81:82:99:2187,217,0
2R	10888790	.	A	T	2489.77	.	AC=2;AF=1.00;AN=2;DP=93;ExcessHet=3.0103;FS=0.000;MLEAC=2;MLEAF=1.00;MQ=43.97;QD=27.06;SOR=0.929	GT:AD:DP:GQ:PL	1/1:0,92:92:99:2518,274,0
2R	10888805	.	C	T	2600.77	.	AC=2;AF=1.00;AN=2;DP=96;ExcessHet=3.0103;FS=0.000;MLEAC=2;MLEAF=1.00;MQ=43.97;QD=27.09;SOR=0.823	GT:AD:DP:GQ:PL	1/1:0,96:96:99:2629,286,0
2R	10889041	.	GT	G	1394.73	.	AC=2;AF=1.00;AN=2;BaseQRankSum=-0.470;ClippingRankSum=0.000;DP=80;ExcessHet=3.0103;FS=3.136;MLEAC=2;MLEAF=1.00;MQ=43.98;MQRankSum=0.000;QD=19.92;ReadPosRankSum=-1.337;SOR=0.361	GT:AD:DP:GQ:PL	1/1:1,69:70:99:1432,187,0
2R	10889104	.	A	G	3787.77	.	AC=2;AF=1.00;AN=2;DP=82;ExcessHet=3.0103;FS=0.000;MLEAC=2;MLEAF=1.00;MQ=43.98;QD=30.11;SOR=1.085	GT:AD:DP:GQ:PL	1/1:0,82:82:99:3816,259,0
2R	10889105	.	C	A	3832.77	.	AC=2;AF=1.00;AN=2;DP=83;ExcessHet=3.0103;FS=0.000;MLEAC=2;MLEAF=1.00;MQ=43.98;QD=31.24;SOR=1.112	GT:AD:DP:GQ:PL	1/1:0,83:83:99:3861,262,0
2R	10889123	.	A	ACG	3521.73	.	AC=2;AF=1.00;AN=2;DP=79;ExcessHet=3.0103;FS=0.000;MLEAC=2;MLEAF=1.00;MQ=43.98;QD=23.75;SOR=1.068	GT:AD:DP:GQ:PL	1/1:0,79:79:99:3559,241,0
2R	10889643	.	T	G	1533.77	.	AC=2;AF=1.00;AN=2;DP=57;ExcessHet=3.0103;FS=0.000;MLEAC=2;MLEAF=1.00;MQ=43.91;QD=26.91;SOR=0.728	GT:AD:DP:GQ:PL	1/1:0,57:57:99:1562,171,0
2R	10889762	.	G	A	1090.77	.	AC=2;AF=1.00;AN=2;DP=42;ExcessHet=3.0103;FS=0.000;MLEAC=2;MLEAF=1.00;MQ=44.00;QD=27.27;SOR=0.793	GT:AD:DP:GQ:PL	1/1:0,40:40:99:1119,119,0
2R	10889859	.	G	C	1387.77	.	AC=2;AF=1.00;AN=2;DP=54;ExcessHet=3.0103;FS=0.000;MLEAC=2;MLEAF=1.00;MQ=43.89;QD=26.18;SOR=0.730	GT:AD:DP:GQ:PL	1/1:0,53:53:99:1416,157,0
2R	10889895	.	C	T	1529.77	.	AC=2;AF=1.00;AN=2;DP=56;ExcessHet=3.0103;FS=0.000;MLEAC=2;MLEAF=1.00;MQ=43.86;QD=27.32;SOR=0.922	GT:AD:DP:GQ:PL	1/1:0,56:56:99:1558,167,0
2R	10889934	.	T	A	1459.77	.	AC=2;AF=1.00;AN=2;DP=53;ExcessHet=3.0103;FS=0.000;MLEAC=2;MLEAF=1.00;MQ=43.85;QD=27.54;SOR=0.981	GT:AD:DP:GQ:PL	1/1:0,53:53:99:1488,159,0
2R	10889972	.	T	C	1381.77	.	AC=2;AF=1.00;AN=2;DP=52;ExcessHet=3.0103;FS=0.000;MLEAC=2;MLEAF=1.00;MQ=43.92;QD=27.64;SOR=0.773	GT:AD:DP:GQ:PL	1/1:0,50:50:99:1410,150,0
2R	10890041	.	T	C	1552.77	.	AC=2;AF=1.00;AN=2;DP=57;ExcessHet=3.0103;FS=0.000;MLEAC=2;MLEAF=1.00;MQ=43.97;QD=27.24;SOR=0.728	GT:AD:DP:GQ:PL	1/1:0,57:57:99:1581,170,0
2R	10890191	.	T	G	1730.77	.	AC=2;AF=1.00;AN=2;DP=62;ExcessHet=3.0103;FS=0.000;MLEAC=2;MLEAF=1.00;MQ=43.97;QD=27.92;SOR=0.826	GT:AD:DP:GQ:PL	1/1:0,62:62:99:1759,186,0
2R	10890254	.	G	T	1922.77	.	AC=2;AF=1.00;AN=2;DP=70;ExcessHet=3.0103;FS=0.000;MLEAC=2;MLEAF=1.00;MQ=43.97;QD=27.47;SOR=0.941	GT:AD:DP:GQ:PL	1/1:0,70:70:99:1951,210,0
2R	10890357	.	TCGGTC	T	2965.73	.	AC=2;AF=1.00;AN=2;BaseQRankSum=-0.855;ClippingRankSum=0.000;DP=67;ExcessHet=3.0103;FS=0.000;MLEAC=2;MLEAF=1.00;MQ=43.66;MQRankSum=-0.263;QD=30.39;ReadPosRankSum=-1.497;SOR=0.291	GT:AD:DP:GQ:PL	1/1:1,65:66:99:3003,163,0
2R	10890363	.	AC	A	3055.73	.	AC=2;AF=1.00;AN=2;BaseQRankSum=-1.461;ClippingRankSum=0.000;DP=69;ExcessHet=3.0103;FS=0.000;MLEAC=2;MLEAF=1.00;MQ=43.67;MQRankSum=-0.257;QD=32.78;ReadPosRankSum=-1.683;SOR=0.247	GT:AD:DP:GQ:PL	1/1:1,68:69:99:3093,169,0
2R	10890366	.	C	CTCTA	3209.73	.	AC=2;AF=1.00;AN=2;BaseQRankSum=-0.566;ClippingRankSum=0.000;DP=71;ExcessHet=3.0103;FS=0.000;MLEAC=2;MLEAF=1.00;MQ=43.68;MQRankSum=-0.253;QD=30.79;ReadPosRankSum=-0.967;SOR=0.272	GT:AD:DP:GQ:PL	1/1:1,70:71:99:3247,181,0
2R	10890368	.	G	A	3243.77	.	AC=2;AF=1.00;AN=2;BaseQRankSum=0.428;ClippingRankSum=0.000;DP=70;ExcessHet=3.0103;FS=0.000;MLEAC=2;MLEAF=1.00;MQ=43.64;MQRankSum=-0.286;QD=33.01;ReadPosRankSum=-1.535;SOR=0.235	GT:AD:DP:GQ:PL	1/1:1,69:70:99:3272,184,0
2R	10890376	.	T	A	2698.77	.	AC=2;AF=1.00;AN=2;BaseQRankSum=-0.830;ClippingRankSum=0.000;DP=63;ExcessHet=3.0103;FS=0.000;MLEAC=2;MLEAF=1.00;MQ=43.60;MQRankSum=-0.303;QD=35.72;ReadPosRankSum=-1.155;SOR=0.223	GT:AD:DP:GQ:PL	1/1:1,62:63:99:2727,148,0
2R	10890429	.	C	T	3600.77	.	AC=2;AF=1.00;AN=2;DP=81;ExcessHet=3.0103;FS=0.000;MLEAC=2;MLEAF=1.00;MQ=43.69;QD=26.85;SOR=0.718	GT:AD:DP:GQ:PL	1/1:0,81:81:99:3629,246,0
2R	10890435	.	A	G	3608.77	.	AC=2;AF=1.00;AN=2;DP=81;ExcessHet=3.0103;FS=0.000;MLEAC=2;MLEAF=1.00;MQ=43.69;QD=30.59;SOR=0.768	GT:AD:DP:GQ:PL	1/1:0,81:81:99:3637,246,0
2R	10890444	.	T	C	3524.77	.	AC=2;AF=1.00;AN=2;DP=80;ExcessHet=3.0103;FS=0.000;MLEAC=2;MLEAF=1.00;MQ=43.69;QD=25.98;SOR=0.693	GT:AD:DP:GQ:PL	1/1:0,80:80:99:3553,241,0
2R	10890585	.	G	A	1539.77	.	AC=2;AF=1.00;AN=2;DP=56;ExcessHet=3.0103;FS=0.000;MLEAC=2;MLEAF=1.00;MQ=43.95;QD=27.50;SOR=0.841	GT:AD:DP:GQ:PL	1/1:0,56:56:99:1568,167,0
2R	10890626	.	C	G	1665.77	.	AC=2;AF=1.00;AN=2;DP=62;ExcessHet=3.0103;FS=0.000;MLEAC=2;MLEAF=1.00;MQ=43.95;QD=26.87;SOR=0.758	GT:AD:DP:GQ:PL	1/1:0,62:62:99:1694,184,0
2R	10890833	.	C	G	1909.77	.	AC=2;AF=1.00;AN=2;DP=71;ExcessHet=3.0103;FS=0.000;MLEAC=2;MLEAF=1.00;MQ=44.00;QD=27.28;SOR=0.750	GT:AD:DP:GQ:PL	1/1:0,70:70:99:1938,209,0
2R	10890922	.	A	T	2127.77	.	AC=2;AF=1.00;AN=2;DP=76;ExcessHet=3.0103;FS=0.000;MLEAC=2;MLEAF=1.00;MQ=44.00;QD=28.00;SOR=0.859	GT:AD:DP:GQ:PL	1/1:0,76:76:99:2156,228,0
2R	10892105	.	G	C	1716.77	.	AC=2;AF=1.00;AN=2;DP=65;ExcessHet=3.0103;FS=0.000;MLEAC=2;MLEAF=1.00;MQ=44.00;QD=27.25;SOR=1.270	GT:AD:DP:GQ:PL	1/1:0,63:63:99:1745,187,0
2R	10892309	.	A	G	1903.77	.	AC=2;AF=1.00;AN=2;DP=71;ExcessHet=3.0103;FS=0.000;MLEAC=2;MLEAF=1.00;MQ=43.97;QD=27.20;SOR=1.011	GT:AD:DP:GQ:PL	1/1:0,70:70:99:1932,208,0
2R	10892483	.	A	T	1744.77	.	AC=2;AF=1.00;AN=2;BaseQRankSum=1.013;ClippingRankSum=0.000;DP=64;ExcessHet=3.0103;FS=0.000;MLEAC=2;MLEAF=1.00;MQ=44.00;MQRankSum=0.000;QD=27.26;ReadPosRankSum=-0.557;SOR=0.263	GT:AD:DP:GQ:PL	1/1:1,63:64:99:1773,164,0
2R	10892844	.	G	A	1922.77	.	AC=2;AF=1.00;AN=2;BaseQRankSum=0.248;ClippingRankSum=0.000;DP=73;ExcessHet=3.0103;FS=0.000;MLEAC=2;MLEAF=1.00;MQ=43.81;MQRankSum=-0.431;QD=26.34;ReadPosRankSum=-0.839;SOR=1.195	GT:AD:DP:GQ:PL	1/1:2,71:73:99:1951,178,0
2R	10893021	.	T	C	2348.77	.	AC=2;AF=1.00;AN=2;DP=56;ExcessHet=3.0103;FS=0.000;MLEAC=2;MLEAF=1.00;MQ=43.65;QD=28.72;SOR=0.765	GT:AD:DP:GQ:PL	1/1:0,56:56:99:2377,171,0
2R	10893033	.	T	TTTG	2024.73	.	AC=2;AF=1.00;AN=2;DP=50;ExcessHet=3.0103;FS=0.000;MLEAC=2;MLEAF=1.00;MQ=43.57;QD=30.82;SOR=1.002	GT:AD:DP:GQ:PL	1/1:0,50:50:99:2061,153,0
2R	10893040	.	G	GGCTCTTGTGA	2511.73	.	AC=2;AF=1.00;AN=2;DP=49;ExcessHet=3.0103;FS=0.000;MLEAC=2;MLEAF=1.00;MQ=43.64;QD=29.40;SOR=0.733	GT:AD:DP:GQ:PL	1/1:0,49:49:99:2549,172,0
2R	10893052	.	C	T	2278.77	.	AC=2;AF=1.00;AN=2;DP=51;ExcessHet=3.0103;FS=0.000;MLEAC=2;MLEAF=1.00;MQ=43.69;QD=29.50;SOR=0.813	GT:AD:DP:GQ:PL	1/1:0,51:51:99:2307,159,0
2R	10893670	.	T	C	1619.77	.	AC=2;AF=1.00;AN=2;DP=61;ExcessHet=3.0103;FS=0.000;MLEAC=2;MLEAF=1.00;MQ=44.00;QD=26.55;SOR=0.865	GT:AD:DP:GQ:PL	1/1:0,61:61:99:1648,182,0
2R	10893885	.	T	G	1831.77	.	AC=2;AF=1.00;AN=2;BaseQRankSum=2.223;ClippingRankSum=0.000;DP=72;ExcessHet=3.0103;FS=0.000;MLEAC=2;MLEAF=1.00;MQ=43.97;MQRankSum=-0.085;QD=25.44;ReadPosRankSum=2.088;SOR=1.244	GT:AD:DP:GQ:PL	1/1:2,70:72:99:1860,165,0
2R	10894213	.	C	T	1487.77	.	AC=2;AF=1.00;AN=2;DP=54;ExcessHet=3.0103;FS=0.000;MLEAC=2;MLEAF=1.00;MQ=44.00;QD=27.55;SOR=1.445	GT:AD:DP:GQ:PL	1/1:0,54:54:99:1516,161,0
2R	10894278	.	G	T	1214.77	.	AC=2;AF=1.00;AN=2;DP=44;ExcessHet=3.0103;FS=0.000;MLEAC=2;MLEAF=1.00;MQ=44.00;QD=27.61;SOR=0.693	GT:AD:DP:GQ:PL	1/1:0,44:44:99:1243,132,0
2R	10894338	.	TTA	T	1277.73	.	AC=2;AF=1.00;AN=2;DP=46;ExcessHet=3.0103;FS=0.000;MLEAC=2;MLEAF=1.00;MQ=43.96;QD=30.42;SOR=1.721	GT:AD:DP:GQ:PL	1/1:0,42:42:99:1315,126,0
2R	10894387	.	A	C	2327.77	.	AC=2;AF=1.00;AN=2;DP=53;ExcessHet=3.0103;FS=0.000;MLEAC=2;MLEAF=1.00;MQ=43.96;QD=28.26;SOR=1.402	GT:AD:DP:GQ:PL	1/1:0,53:53:99:2356,160,0
2R	10894398	.	G	A	2302.77	.	AC=2;AF=1.00;AN=2;DP=52;ExcessHet=3.0103;FS=0.000;MLEAC=2;MLEAF=1.00;MQ=43.96;QD=30.11;SOR=1.358	GT:AD:DP:GQ:PL	1/1:0,52:52:99:2331,157,0
2R	10894448	.	T	G	2549.77	.	AC=2;AF=1.00;AN=2;BaseQRankSum=2.128;ClippingRankSum=0.000;DP=59;ExcessHet=3.0103;FS=0.000;MLEAC=2;MLEAF=1.00;MQ=43.97;MQRankSum=0.000;QD=29.81;ReadPosRankSum=0.823;SOR=0.356	GT:AD:DP:GQ:PL	1/1:1,58:59:99:2578,174,0
2R	10894472	.	T	C	2647.77	.	AC=2;AF=1.00;AN=2;DP=59;ExcessHet=3.0103;FS=0.000;MLEAC=2;MLEAF=1.00;MQ=43.97;QD=25.00;SOR=0.796	GT:AD:DP:GQ:PL	1/1:0,59:59:99:2676,174,0
2R	10894475	.	A	T	2612.77	.	AC=2;AF=1.00;AN=2;DP=57;ExcessHet=3.0103;FS=0.000;MLEAC=2;MLEAF=1.00;MQ=44.00;QD=27.37;SOR=0.728	GT:AD:DP:GQ:PL	1/1:0,57:57:99:2641,178,0
2R	10894547	.	T	C	1473.77	.	AC=2;AF=1.00;AN=2;BaseQRankSum=1.445;ClippingRankSum=0.000;DP=57;ExcessHet=3.0103;FS=0.000;MLEAC=2;MLEAF=1.00;MQ=44.00;MQRankSum=0.000;QD=25.86;ReadPosRankSum=1.493;SOR=0.457	GT:AD:DP:GQ:PL	1/1:1,56:57:99:1502,144,0
2R	10894926	.	G	A	1528.77	.	AC=2;AF=1.00;AN=2;BaseQRankSum=-1.686;ClippingRankSum=0.000;DP=61;ExcessHet=3.0103;FS=3.468;MLEAC=2;MLEAF=1.00;MQ=44.00;MQRankSum=0.000;QD=25.48;ReadPosRankSum=-0.428;SOR=0.607	GT:AD:DP:GQ:PL	1/1:1,59:60:99:1557,149,0
2R	10895576	.	C	A	2058.77	.	AC=2;AF=1.00;AN=2;DP=75;ExcessHet=3.0103;FS=0.000;MLEAC=2;MLEAF=1.00;MQ=43.97;QD=27.45;SOR=0.774	GT:AD:DP:GQ:PL	1/1:0,75:75:99:2087,223,0
2R	10895615	.	G	C	2003.77	.	AC=2;AF=1.00;AN=2;DP=74;ExcessHet=3.0103;FS=0.000;MLEAC=2;MLEAF=1.00;MQ=43.97;QD=27.08;SOR=0.927	GT:AD:DP:GQ:PL	1/1:0,74:74:99:2032,221,0
2R	10896289	.	A	G	1710.77	.	AC=2;AF=1.00;AN=2;DP=64;ExcessHet=3.0103;FS=0.000;MLEAC=2;MLEAF=1.00;MQ=43.91;QD=26.73;SOR=0.822	GT:AD:DP:GQ:PL	1/1:0,64:64:99:1739,191,0
2R	10896550	.	A	G	1449.77	.	AC=2;AF=1.00;AN=2;DP=55;ExcessHet=3.0103;FS=0.000;MLEAC=2;MLEAF=1.00;MQ=43.86;QD=26.85;SOR=0.767	GT:AD:DP:GQ:PL	1/1:0,54:54:99:1478,161,0
2R	10896649	.	C	A	2806.77	.	AC=2;AF=1.00;AN=2;DP=63;ExcessHet=3.0103;FS=0.000;MLEAC=2;MLEAF=1.00;MQ=43.66;QD=31.87;SOR=0.859	GT:AD:DP:GQ:PL	1/1:0,63:63:99:2835,190,0
2R	10896652	.	T	TAACTTA	2977.73	.	AC=2;AF=1.00;AN=2;DP=64;ExcessHet=3.0103;FS=0.000;MLEAC=2;MLEAF=1.00;MQ=43.66;QD=31.53;SOR=0.892	GT:AD:DP:GQ:PL	1/1:0,64:64:99:3015,202,0
2R	10896655	.	C	CT	2797.73	.	AC=2;AF=1.00;AN=2;DP=63;ExcessHet=3.0103;FS=0.000;MLEAC=2;MLEAF=1.00;MQ=43.66;QD=34.04;SOR=0.859	GT:AD:DP:GQ:PL	1/1:0,63:63:99:2835,190,0
2R	10896658	.	A	T	2819.77	.	AC=2;AF=1.00;AN=2;DP=60;ExcessHet=3.0103;FS=0.000;MLEAC=2;MLEAF=1.00;MQ=43.64;QD=24.47;SOR=0.906	GT:AD:DP:GQ:PL	1/1:0,60:60:99:2848,193,0
2R	10896664	.	A	G	2825.77	.	AC=2;AF=1.00;AN=2;DP=65;ExcessHet=3.0103;FS=0.000;MLEAC=2;MLEAF=1.00;MQ=43.67;QD=27.43;SOR=0.925	GT:AD:DP:GQ:PL	1/1:0,65:65:99:2854,196,0
2R	10896676	.	C	T	2870.77	.	AC=2;AF=1.00;AN=2;DP=65;ExcessHet=3.0103;FS=0.000;MLEAC=2;MLEAF=1.00;MQ=43.67;QD=30.81;SOR=0.925	GT:AD:DP:GQ:PL	1/1:0,65:65:99:2899,199,0
2R	10896681	.	C	A	2906.77	.	AC=2;AF=1.00;AN=2;DP=64;ExcessHet=3.0103;FS=0.000;MLEAC=2;MLEAF=1.00;MQ=43.69;QD=29.12;SOR=0.822	GT:AD:DP:GQ:PL	1/1:0,64:64:99:2935,202,0
2R	10897710	.	A	G	2083.77	.	AC=2;AF=1.00;AN=2;DP=46;ExcessHet=3.0103;FS=0.000;MLEAC=2;MLEAF=1.00;MQ=43.87;QD=36.19;SOR=1.765	GT:AD:DP:GQ:PL	1/1:0,46:46:99:2112,144,0
2R	10897713	.	C	T	2083.77	.	AC=2;AF=1.00;AN=2;DP=46;ExcessHet=3.0103;FS=0.000;MLEAC=2;MLEAF=1.00;MQ=43.87;QD=29.96;SOR=1.609	GT:AD:DP:GQ:PL	1/1:0,46:46:99:2112,144,0
2R	10897716	.	A	G	2008.77	.	AC=2;AF=1.00;AN=2;DP=46;ExcessHet=3.0103;FS=0.000;MLEAC=2;MLEAF=1.00;MQ=43.87;QD=34.93;SOR=1.609	GT:AD:DP:GQ:PL	1/1:0,46:46:99:2037,138,0
2R	10897737	2R_10897737_SNP	G	A	1481.77	.	AC=2;AF=1.00;AN=2;DB;DP=52;ExcessHet=3.0103;FS=0.000;MLEAC=2;MLEAF=1.00;MQ=43.89;QD=28.50;SOR=1.893	GT:AD:DP:GQ:PL	1/1:0,52:52:99:1510,156,0
2R	10897785	.	T	A	1663.77	.	AC=2;AF=1.00;AN=2;DP=61;ExcessHet=3.0103;FS=0.000;MLEAC=2;MLEAF=1.00;MQ=43.94;QD=27.27;SOR=0.793	GT:AD:DP:GQ:PL	1/1:0,61:61:99:1692,183,0
2R	10898164	.	T	G	1673.77	.	AC=2;AF=1.00;AN=2;DP=61;ExcessHet=3.0103;FS=0.000;MLEAC=2;MLEAF=1.00;MQ=42.42;QD=27.44;SOR=1.107	GT:AD:DP:GQ:PL	1/1:0,61:61:99:1702,183,0
2R	10898173	.	C	CTTACTCGTTTCT	2961.73	.	AC=2;AF=1.00;AN=2;DP=63;ExcessHet=3.0103;FS=0.000;MLEAC=2;MLEAF=1.00;MQ=42.26;QD=30.73;SOR=1.329	GT:AD:DP:GQ:PL	1/1:0,62:62:99:2999,201,0
2R	10898178	.	T	C	3121.77	.	AC=2;AF=1.00;AN=2;DP=68;ExcessHet=3.0103;FS=0.000;MLEAC=2;MLEAF=1.00;MQ=42.35;QD=28.63;SOR=1.098	GT:AD:DP:GQ:PL	1/1:0,68:68:99:3150,211,0
2R	10898184	.	C	A	3166.77	.	AC=2;AF=1.00;AN=2;DP=71;ExcessHet=3.0103;FS=0.000;MLEAC=2;MLEAF=1.00;MQ=42.42;QD=32.43;SOR=1.117	GT:AD:DP:GQ:PL	1/1:0,71:71:99:3195,214,0
2R	10898194	.	C	G	3166.77	.	AC=2;AF=1.00;AN=2;DP=72;ExcessHet=3.0103;FS=0.000;MLEAC=2;MLEAF=1.00;MQ=42.43;QD=31.40;SOR=1.042	GT:AD:DP:GQ:PL	1/1:0,71:71:99:3195,214,0
2R	10898197	.	T	TA	3186.73	.	AC=2;AF=1.00;AN=2;DP=71;ExcessHet=3.0103;FS=0.000;MLEAC=2;MLEAF=1.00;MQ=42.41;QD=32.37;SOR=1.011	GT:AD:DP:GQ:PL	1/1:0,70:70:99:3224,217,0
2R	10898198	.	T	TAA	3186.73	.	AC=2;AF=1.00;AN=2;DP=71;ExcessHet=3.0103;FS=0.000;MLEAC=2;MLEAF=1.00;MQ=42.41;QD=27.19;SOR=1.011	GT:AD:DP:GQ:PL	1/1:0,70:70:99:3224,217,0
2R	10898222	.	G	A	2751.77	.	AC=2;AF=1.00;AN=2;DP=64;ExcessHet=3.0103;FS=0.000;MLEAC=2;MLEAF=1.00;MQ=42.64;QD=29.53;SOR=0.724	GT:AD:DP:GQ:PL	1/1:0,63:63:99:2780,190,0
2R	10898231	.	A	C	2730.77	.	AC=2;AF=1.00;AN=2;DP=63;ExcessHet=3.0103;FS=0.000;MLEAC=2;MLEAF=1.00;MQ=42.68;QD=32.35;SOR=0.758	GT:AD:DP:GQ:PL	1/1:0,62:62:99:2759,187,0
2R	10898243	.	T	C	1637.77	.	AC=2;AF=1.00;AN=2;DP=61;ExcessHet=3.0103;FS=0.000;MLEAC=2;MLEAF=1.00;MQ=42.74;QD=27.30;SOR=0.831	GT:AD:DP:GQ:PL	1/1:0,60:60:99:1666,180,0
2R	10898362	.	T	C	2073.77	.	AC=2;AF=1.00;AN=2;DP=46;ExcessHet=3.0103;FS=0.000;MLEAC=2;MLEAF=1.00;MQ=43.51;QD=25.39;SOR=0.693	GT:AD:DP:GQ:PL	1/1:0,46:46:99:2102,144,0
2R	10898365	.	C	G	2073.77	.	AC=2;AF=1.00;AN=2;DP=48;ExcessHet=3.0103;FS=0.000;MLEAC=2;MLEAF=1.00;MQ=43.53;QD=24.94;SOR=0.776	GT:AD:DP:GQ:PL	1/1:0,48:48:99:2102,144,0
2R	10899266	.	A	G	1763.77	.	AC=2;AF=1.00;AN=2;DP=66;ExcessHet=3.0103;FS=0.000;MLEAC=2;MLEAF=1.00;MQ=43.96;QD=27.13;SOR=1.249	GT:AD:DP:GQ:PL	1/1:0,65:65:99:1792,194,0
2R	10900099	.	T	A	1998.77	.	AC=2;AF=1.00;AN=2;DP=74;ExcessHet=3.0103;FS=0.000;MLEAC=2;MLEAF=1.00;MQ=44.00;QD=27.76;SOR=0.807	GT:AD:DP:GQ:PL	1/1:0,72:72:99:2027,215,0
2R	10900223	.	GA	G	2582.73	.	AC=2;AF=1.00;AN=2;DP=61;ExcessHet=3.0103;FS=0.000;MLEAC=2;MLEAF=1.00;MQ=43.97;QD=27.72;SOR=1.217	GT:AD:DP:GQ:PL	1/1:0,59:59:99:2620,178,0
2R	10900227	.	T	G	2616.77	.	AC=2;AF=1.00;AN=2;DP=60;ExcessHet=3.0103;FS=0.000;MLEAC=2;MLEAF=1.00;MQ=43.97;QD=24.31;SOR=1.255	GT:AD:DP:GQ:PL	1/1:0,60:60:99:2645,181,0
2R	10900468	.	T	G	1454.77	.	AC=2;AF=1.00;AN=2;DP=54;ExcessHet=3.0103;FS=0.000;MLEAC=2;MLEAF=1.00;MQ=43.96;QD=26.94;SOR=1.220	GT:AD:DP:GQ:PL	1/1:0,54:54:99:1483,160,0
2R	10900500	.	G	A	1572.77	.	AC=2;AF=1.00;AN=2;BaseQRankSum=1.839;ClippingRankSum=0.000;DP=59;ExcessHet=3.0103;FS=0.000;MLEAC=2;MLEAF=1.00;MQ=43.93;MQRankSum=-0.094;QD=27.12;ReadPosRankSum=-0.517;SOR=0.478	GT:AD:DP:GQ:PL	1/1:1,57:58:99:1601,164,0
2R	10900838	.	T	C	1264.77	.	AC=2;AF=1.00;AN=2;DP=47;ExcessHet=3.0103;FS=0.000;MLEAC=2;MLEAF=1.00;MQ=44.00;QD=27.49;SOR=1.329	GT:AD:DP:GQ:PL	1/1:0,46:46:99:1293,137,0
2R	10901198	.	G	T	2198.77	.	AC=2;AF=1.00;AN=2;BaseQRankSum=1.786;ClippingRankSum=0.000;DP=79;ExcessHet=3.0103;FS=3.536;MLEAC=2;MLEAF=1.00;MQ=44.00;MQRankSum=0.000;QD=27.83;ReadPosRankSum=-0.408;SOR=0.643	GT:AD:DP:GQ:PL	1/1:1,78:79:99:2227,227,0
2R	10901253	.	T	C	3313.77	.	AC=2;AF=1.00;AN=2;DP=78;ExcessHet=3.0103;FS=0.000;MLEAC=2;MLEAF=1.00;MQ=44.00;QD=30.72;SOR=0.798	GT:AD:DP:GQ:PL	1/1:0,78:78:99:3342,235,0
2R	10901262	.	C	A	3232.77	.	AC=2;AF=1.00;AN=2;DP=73;ExcessHet=3.0103;FS=0.000;MLEAC=2;MLEAF=1.00;MQ=44.00;QD=33.18;SOR=0.720	GT:AD:DP:GQ:PL	1/1:0,73:73:99:3261,226,0
2R	10901553	.	T	C	2110.77	.	AC=2;AF=1.00;AN=2;DP=79;ExcessHet=3.0103;FS=0.000;MLEAC=2;MLEAF=1.00;MQ=44.12;QD=27.06;SOR=1.040	GT:AD:DP:GQ:PL	1/1:0,78:78:99:2139,233,0
2R	10901651	.	T	C	3562.77	.	AC=2;AF=1.00;AN=2;DP=79;ExcessHet=3.0103;FS=0.000;MLEAC=2;MLEAF=1.00;MQ=43.88;QD=29.60;SOR=1.281	GT:AD:DP:GQ:PL	1/1:0,79:79:99:3591,244,0
2R	10901660	.	A	C	3481.77	.	AC=2;AF=1.00;AN=2;DP=78;ExcessHet=3.0103;FS=0.000;MLEAC=2;MLEAF=1.00;MQ=43.87;QD=28.95;SOR=1.252	GT:AD:DP:GQ:PL	1/1:0,78:78:99:3510,235,0
2R	10901663	.	T	TCAATGAG	3918.73	.	AC=2;AF=1.00;AN=2;DP=79;ExcessHet=3.0103;FS=0.000;MLEAC=2;MLEAF=1.00;MQ=43.88;QD=29.54;SOR=1.136	GT:AD:DP:GQ:PL	1/1:0,79:79:99:3956,265,0
2R	10902031	.	A	AG	1320.73	.	AC=2;AF=1.00;AN=2;DP=67;ExcessHet=3.0103;FS=0.000;MLEAC=2;MLEAF=1.00;MQ=44.24;QD=25.90;SOR=1.314	GT:AD:DP:GQ:PL	1/1:0,51:51:99:1358,153,0
2R	10902190	.	ACACTCG	A	2300.73	.	AC=2;AF=1.00;AN=2;DP=61;ExcessHet=3.0103;FS=0.000;MLEAC=2;MLEAF=1.00;MQ=42.98;QD=27.55;SOR=0.892	GT:AD:DP:GQ:PL	1/1:0,53:53:99:2338,160,0
2R	10902784	.	A	C	2291.77	.	AC=2;AF=1.00;AN=2;DP=86;ExcessHet=3.0103;FS=0.000;MLEAC=2;MLEAF=1.00;MQ=43.98;QD=27.28;SOR=0.791	GT:AD:DP:GQ:PL	1/1:0,84:84:99:2320,251,0
2R	10903159	.	G	T	3076.77	.	AC=2;AF=1.00;AN=2;DP=69;ExcessHet=3.0103;FS=0.000;MLEAC=2;MLEAF=1.00;MQ=44.00;QD=33.25;SOR=1.576	GT:AD:DP:GQ:PL	1/1:0,69:69:99:3105,208,0
2R	10903161	.	G	A	3076.77	.	AC=2;AF=1.00;AN=2;DP=69;ExcessHet=3.0103;FS=0.000;MLEAC=2;MLEAF=1.00;MQ=44.00;QD=37.48;SOR=1.576	GT:AD:DP:GQ:PL	1/1:0,69:69:99:3105,208,0
2R	10903162	.	A	G	3076.77	.	AC=2;AF=1.00;AN=2;DP=69;ExcessHet=3.0103;FS=0.000;MLEAC=2;MLEAF=1.00;MQ=44.00;QD=25.15;SOR=1.576	GT:AD:DP:GQ:PL	1/1:0,69:69:99:3105,208,0
2R	10903195	.	C	T	1936.77	.	AC=2;AF=1.00;AN=2;DP=71;ExcessHet=3.0103;FS=0.000;MLEAC=2;MLEAF=1.00;MQ=44.00;QD=27.67;SOR=1.931	GT:AD:DP:GQ:PL	1/1:0,70:70:99:1965,210,0
2R	10903588	.	C	T	1729.77	.	AC=2;AF=1.00;AN=2;DP=63;ExcessHet=3.0103;FS=0.000;MLEAC=2;MLEAF=1.00;MQ=43.94;QD=27.90;SOR=0.758	GT:AD:DP:GQ:PL	1/1:0,62:62:99:1758,186,0
2R	10903707	.	A	G	1519.77	.	AC=2;AF=1.00;AN=2;DP=55;ExcessHet=3.0103;FS=0.000;MLEAC=2;MLEAF=1.00;MQ=43.96;QD=28.14;SOR=0.767	GT:AD:DP:GQ:PL	1/1:0,54:54:99:1548,162,0
2R	10903779	.	G	A	2307.77	.	AC=2;AF=1.00;AN=2;DP=53;ExcessHet=3.0103;FS=0.000;MLEAC=2;MLEAF=1.00;MQ=44.00;QD=26.96;SOR=1.077	GT:AD:DP:GQ:PL	1/1:0,53:53:99:2336,159,0
2R	10903780	.	T	A	2307.77	.	AC=2;AF=1.00;AN=2;DP=52;ExcessHet=3.0103;FS=0.000;MLEAC=2;MLEAF=1.00;MQ=44.00;QD=29.28;SOR=1.136	GT:AD:DP:GQ:PL	1/1:0,52:52:99:2336,159,0
2R	10903854	.	C	A	1538.77	.	AC=2;AF=1.00;AN=2;DP=55;ExcessHet=3.0103;FS=0.000;MLEAC=2;MLEAF=1.00;MQ=43.96;QD=27.98;SOR=0.804	GT:AD:DP:GQ:PL	1/1:0,55:55:99:1567,165,0
2R	10903935	.	C	T	1696.77	.	AC=2;AF=1.00;AN=2;DP=64;ExcessHet=3.0103;FS=0.000;MLEAC=2;MLEAF=1.00;MQ=43.97;QD=26.51;SOR=1.127	GT:AD:DP:GQ:PL	1/1:0,64:64:99:1725,191,0
2R	10903972	.	A	G	1716.77	.	AC=2;AF=1.00;AN=2;DP=63;ExcessHet=3.0103;FS=0.000;MLEAC=2;MLEAF=1.00;MQ=44.00;QD=27.25;SOR=1.179	GT:AD:DP:GQ:PL	1/1:0,63:63:99:1745,189,0
2R	10904002	.	A	G	1696.77	.	AC=2;AF=1.00;AN=2;BaseQRankSum=1.866;ClippingRankSum=0.000;DP=65;ExcessHet=3.0103;FS=0.000;MLEAC=2;MLEAF=1.00;MQ=44.00;MQRankSum=0.000;QD=26.10;ReadPosRankSum=-0.574;SOR=0.420	GT:AD:DP:GQ:PL	1/1:1,64:65:99:1725,184,0
2R	10904271	.	G	C	1682.77	.	AC=2;AF=1.00;AN=2;DP=64;ExcessHet=3.0103;FS=0.000;MLEAC=2;MLEAF=1.00;MQ=43.97;QD=26.29;SOR=1.402	GT:AD:DP:GQ:PL	1/1:0,64:64:99:1711,190,0
2R	10904295	.	C	T	1711.77	.	AC=2;AF=1.00;AN=2;DP=60;ExcessHet=3.0103;FS=0.000;MLEAC=2;MLEAF=1.00;MQ=43.97;QD=28.53;SOR=1.571	GT:AD:DP:GQ:PL	1/1:0,60:60:99:1740,180,0
2R	10904646	.	A	C	2425.77	.	AC=2;AF=1.00;AN=2;DP=55;ExcessHet=3.0103;FS=0.000;MLEAC=2;MLEAF=1.00;MQ=43.61;QD=24.77;SOR=1.159	GT:AD:DP:GQ:PL	1/1:0,55:55:99:2454,166,0
2R	10904651	.	G	A	2546.77	.	AC=2;AF=1.00;AN=2;DP=58;ExcessHet=3.0103;FS=0.000;MLEAC=2;MLEAF=1.00;MQ=43.59;QD=33.73;SOR=1.085	GT:AD:DP:GQ:PL	1/1:0,58:58:99:2575,175,0
2R	10904662	.	A	AC	2724.73	.	AC=2;AF=1.00;AN=2;DP=63;ExcessHet=3.0103;FS=0.000;MLEAC=2;MLEAF=1.00;MQ=43.53;QD=31.48;SOR=1.234	GT:AD:DP:GQ:PL	1/1:0,62:62:99:2762,189,0
2R	10904664	.	A	ATAAC	2835.73	.	AC=2;AF=1.00;AN=2;DP=63;ExcessHet=3.0103;FS=0.000;MLEAC=2;MLEAF=1.00;MQ=43.53;QD=27.27;SOR=1.179	GT:AD:DP:GQ:PL	1/1:0,63:63:99:2873,201,0
2R	10904681	.	T	G	1923.77	.	AC=2;AF=1.00;AN=2;DP=70;ExcessHet=3.0103;FS=0.000;MLEAC=2;MLEAF=1.00;MQ=43.52;QD=27.48;SOR=1.011	GT:AD:DP:GQ:PL	1/1:0,70:70:99:1952,209,0
2R	10904709	.	C	T	1788.77	.	AC=2;AF=1.00;AN=2;DP=65;ExcessHet=3.0103;FS=0.000;MLEAC=2;MLEAF=1.00;MQ=43.58;QD=27.52;SOR=0.723	GT:AD:DP:GQ:PL	1/1:0,65:65:99:1817,194,0
2R	10904730	.	G	A	3020.77	.	AC=2;AF=1.00;AN=2;DP=69;ExcessHet=3.0103;FS=0.000;MLEAC=2;MLEAF=1.00;MQ=43.54;QD=25.94;SOR=0.910	GT:AD:DP:GQ:PL	1/1:0,69:69:99:3049,211,0
2R	10904740	.	C	T	3030.77	.	AC=2;AF=1.00;AN=2;DP=70;ExcessHet=3.0103;FS=0.000;MLEAC=2;MLEAF=1.00;MQ=43.55;QD=26.71;SOR=0.811	GT:AD:DP:GQ:PL	1/1:0,70:70:99:3059,211,0
2R	10904834	.	A	G	1867.77	.	AC=2;AF=1.00;AN=2;DP=70;ExcessHet=3.0103;FS=0.000;MLEAC=2;MLEAF=1.00;MQ=43.66;QD=26.68;SOR=0.874	GT:AD:DP:GQ:PL	1/1:0,70:70:99:1896,208,0
2R	10904853	.	C	T	2156.77	.	AC=2;AF=1.00;AN=2;DP=76;ExcessHet=3.0103;FS=0.000;MLEAC=2;MLEAF=1.00;MQ=43.51;QD=28.38;SOR=0.801	GT:AD:DP:GQ:PL	1/1:0,76:76:99:2185,228,0
2R	10904952	.	C	T	3018.77	.	AC=2;AF=1.00;AN=2;DP=65;ExcessHet=3.0103;FS=0.000;MLEAC=2;MLEAF=1.00;MQ=43.06;QD=27.42;SOR=0.854	GT:AD:DP:GQ:PL	1/1:0,65:65:99:3047,205,0
2R	10904954	.	A	T	3017.77	.	AC=2;AF=1.00;AN=2;DP=67;ExcessHet=3.0103;FS=0.000;MLEAC=2;MLEAF=1.00;MQ=43.06;QD=33.08;SOR=0.784	GT:AD:DP:GQ:PL	1/1:0,67:67:99:3046,205,0
2R	10904959	.	G	A	3076.77	.	AC=2;AF=1.00;AN=2;DP=68;ExcessHet=3.0103;FS=0.000;MLEAC=2;MLEAF=1.00;MQ=43.04;QD=35.47;SOR=0.949	GT:AD:DP:GQ:PL	1/1:0,68:68:99:3105,208,0
2R	10904964	.	CTTTT	C	3047.73	.	AC=2;AF=1.00;AN=2;DP=67;ExcessHet=3.0103;FS=0.000;MLEAC=2;MLEAF=1.00;MQ=43.06;QD=33.19;SOR=0.917	GT:AD:DP:GQ:PL	1/1:0,67:67:99:3085,208,0
2R	10904975	.	T	A	2938.77	.	AC=2;AF=1.00;AN=2;DP=66;ExcessHet=3.0103;FS=0.000;MLEAC=2;MLEAF=1.00;MQ=43.04;QD=33.60;SOR=0.886	GT:AD:DP:GQ:PL	1/1:0,66:66:99:2967,202,0
2R	10904989	.	C	T	2683.77	.	AC=2;AF=1.00;AN=2;DP=61;ExcessHet=3.0103;FS=0.000;MLEAC=2;MLEAF=1.00;MQ=43.03;QD=27.90;SOR=0.865	GT:AD:DP:GQ:PL	1/1:0,61:61:99:2712,184,0
2R	10904995	.	T	C	2702.77	.	AC=2;AF=1.00;AN=2;DP=60;ExcessHet=3.0103;FS=0.000;MLEAC=2;MLEAF=1.00;MQ=43.08;QD=29.99;SOR=0.760	GT:AD:DP:GQ:PL	1/1:0,60:60:99:2731,184,0
2R	10905004	.	C	A	2615.77	.	AC=2;AF=1.00;AN=2;DP=59;ExcessHet=3.0103;FS=0.000;MLEAC=2;MLEAF=1.00;MQ=43.10;QD=25.86;SOR=0.726	GT:AD:DP:GQ:PL	1/1:0,59:59:99:2644,181,0
2R	10905041	.	C	T	1867.77	.	AC=2;AF=1.00;AN=2;DP=66;ExcessHet=3.0103;FS=0.000;MLEAC=2;MLEAF=1.00;MQ=43.42;QD=28.30;SOR=0.693	GT:AD:DP:GQ:PL	1/1:0,66:66:99:1896,198,0
2R	10905160	.	T	A	1817.77	.	AC=2;AF=1.00;AN=2;DP=65;ExcessHet=3.0103;FS=0.000;MLEAC=2;MLEAF=1.00;MQ=43.67;QD=27.97;SOR=1.162	GT:AD:DP:GQ:PL	1/1:0,65:65:99:1846,195,0
2R	10905204	.	C	T	1693.77	.	AC=2;AF=1.00;AN=2;DP=63;ExcessHet=3.0103;FS=0.000;MLEAC=2;MLEAF=1.00;MQ=43.50;QD=27.32;SOR=1.234	GT:AD:DP:GQ:PL	1/1:0,62:62:99:1722,185,0
2R	10905220	.	G	T	2538.77	.	AC=2;AF=1.00;AN=2;DP=58;ExcessHet=3.0103;FS=0.000;MLEAC=2;MLEAF=1.00;MQ=43.46;QD=34.69;SOR=1.179	GT:AD:DP:GQ:PL	1/1:0,58:58:99:2567,175,0
2R	10905226	.	C	T	2562.77	.	AC=2;AF=1.00;AN=2;DP=56;ExcessHet=3.0103;FS=0.000;MLEAC=2;MLEAF=1.00;MQ=43.47;QD=32.59;SOR=1.009	GT:AD:DP:GQ:PL	1/1:0,56:56:99:2591,175,0
2R	10905228	.	T	A	2565.77	.	AC=2;AF=1.00;AN=2;DP=54;ExcessHet=3.0103;FS=0.000;MLEAC=2;MLEAF=1.00;MQ=43.45;QD=25.33;SOR=1.022	GT:AD:DP:GQ:PL	1/1:0,54:54:99:2594,175,0
2R	10905229	.	A	T	2475.77	.	AC=2;AF=1.00;AN=2;DP=54;ExcessHet=3.0103;FS=0.000;MLEAC=2;MLEAF=1.00;MQ=43.45;QD=27.14;SOR=1.022	GT:AD:DP:GQ:PL	1/1:0,54:54:99:2504,169,0
2R	10905239	.	G	C	2452.77	.	AC=2;AF=1.00;AN=2;DP=56;ExcessHet=3.0103;FS=0.000;MLEAC=2;MLEAF=1.00;MQ=43.54;QD=32.94;SOR=1.009	GT:AD:DP:GQ:PL	1/1:0,56:56:99:2481,175,0
2R	10905281	.	A	G	1553.77	.	AC=2;AF=1.00;AN=2;DP=57;ExcessHet=3.0103;FS=0.000;MLEAC=2;MLEAF=1.00;MQ=43.69;QD=27.26;SOR=0.800	GT:AD:DP:GQ:PL	1/1:0,57:57:99:1582,171,0
2R	10905669	.	C	G	1841.77	.	AC=2;AF=1.00;AN=2;DP=72;ExcessHet=3.0103;FS=0.000;MLEAC=2;MLEAF=1.00;MQ=44.00;QD=25.94;SOR=0.971	GT:AD:DP:GQ:PL	1/1:0,71:71:99:1870,209,0
2R	10905716	.	CAGA	C	3396.73	.	AC=2;AF=1.00;AN=2;DP=73;ExcessHet=3.0103;FS=0.000;MLEAC=2;MLEAF=1.00;MQ=44.00;QD=28.61;SOR=1.032	GT:AD:DP:GQ:PL	1/1:0,73:73:99:3434,232,0
2R	10905720	.	G	GCT	3396.73	.	AC=2;AF=1.00;AN=2;DP=75;ExcessHet=3.0103;FS=0.000;MLEAC=2;MLEAF=1.00;MQ=44.00;QD=30.68;SOR=1.022	GT:AD:DP:GQ:PL	1/1:0,75:75:99:3434,232,0
2R	10905892	.	C	T	2699.77	.	AC=2;AF=1.00;AN=2;DP=60;ExcessHet=3.0103;FS=0.000;MLEAC=2;MLEAF=1.00;MQ=44.00;QD=34.38;SOR=1.571	GT:AD:DP:GQ:PL	1/1:0,60:60:99:2728,184,0
2R	10905893	.	A	C	2724.77	.	AC=2;AF=1.00;AN=2;DP=61;ExcessHet=3.0103;FS=0.000;MLEAC=2;MLEAF=1.00;MQ=44.00;QD=33.67;SOR=1.498	GT:AD:DP:GQ:PL	1/1:0,61:61:99:2753,187,0
2R	10905911	.	A	G	2518.77	.	AC=2;AF=1.00;AN=2;DP=58;ExcessHet=3.0103;FS=0.000;MLEAC=2;MLEAF=1.00;MQ=44.00;QD=28.04;SOR=1.179	GT:AD:DP:GQ:PL	1/1:0,58:58:99:2547,178,0
2R	10906066	.	C	T	1723.77	.	AC=2;AF=1.00;AN=2;DP=61;ExcessHet=3.0103;FS=0.000;MLEAC=2;MLEAF=1.00;MQ=43.83;QD=28.26;SOR=0.725	GT:AD:DP:GQ:PL	1/1:0,61:61:99:1752,183,0
2R	10906097	.	A	AAT	1427.73	.	AC=2;AF=1.00;AN=2;BaseQRankSum=-2.180;ClippingRankSum=0.000;DP=66;ExcessHet=3.0103;FS=0.000;MLEAC=2;MLEAF=1.00;MQ=43.58;MQRankSum=-0.098;QD=25.50;ReadPosRankSum=1.422;SOR=0.614	GT:AD:DP:GQ:PL	1/1:3,53:56:82:1465,82,0
2R	10906336	.	GA	G	1034.73	.	AC=2;AF=1.00;AN=2;DP=49;ExcessHet=3.0103;FS=0.000;MLEAC=2;MLEAF=1.00;MQ=43.46;QD=22.49;SOR=1.329	GT:AD:DP:GQ:PL	1/1:0,46:46:99:1072,137,0
2R	10906415	.	A	C	1430.77	.	AC=2;AF=1.00;AN=2;DP=53;ExcessHet=3.0103;FS=0.000;MLEAC=2;MLEAF=1.00;MQ=44.07;QD=27.00;SOR=1.077	GT:AD:DP:GQ:PL	1/1:0,53:53:99:1459,158,0
2R	10906516	.	A	C	922.77	.	AC=2;AF=1.00;AN=2;DP=38;ExcessHet=3.0103;FS=0.000;MLEAC=2;MLEAF=1.00;MQ=44.29;QD=24.28;SOR=0.693	GT:AD:DP:GQ:PL	1/1:0,38:38:99:951,111,0
2R	10906551	.	C	CG	1681.73	.	AC=2;AF=1.00;AN=2;DP=41;ExcessHet=3.0103;FS=0.000;MLEAC=2;MLEAF=1.00;MQ=44.27;QD=31.32;SOR=0.968	GT:AD:DP:GQ:PL	1/1:0,39:39:99:1719,120,0
2R	10906571	.	A	G	1803.77	.	AC=2;AF=1.00;AN=2;DP=42;ExcessHet=3.0103;FS=0.000;MLEAC=2;MLEAF=1.00;MQ=44.00;QD=34.14;SOR=0.788	GT:AD:DP:GQ:PL	1/1:0,42:42:99:1832,132,0
2R	10906806	.	A	G	1560.77	.	AC=2;AF=1.00;AN=2;DP=36;ExcessHet=3.0103;FS=0.000;MLEAC=2;MLEAF=1.00;MQ=43.95;QD=31.63;SOR=1.371	GT:AD:DP:GQ:PL	1/1:0,36:36:99:1589,108,0
2R	10906807	.	G	C	1560.77	.	AC=2;AF=1.00;AN=2;DP=36;ExcessHet=3.0103;FS=0.000;MLEAC=2;MLEAF=1.00;MQ=43.95;QD=29.62;SOR=1.371	GT:AD:DP:GQ:PL	1/1:0,36:36:99:1589,108,0
2R	10906829	.	G	A	1629.77	.	AC=2;AF=1.00;AN=2;DP=37;ExcessHet=3.0103;FS=0.000;MLEAC=2;MLEAF=1.00;MQ=44.00;QD=31.04;SOR=0.984	GT:AD:DP:GQ:PL	1/1:0,37:37:99:1658,114,0
2R	10906837	.	C	T	1560.77	.	AC=2;AF=1.00;AN=2;DP=35;ExcessHet=3.0103;FS=0.000;MLEAC=2;MLEAF=1.00;MQ=44.00;QD=35.26;SOR=0.869	GT:AD:DP:GQ:PL	1/1:0,35:35:99:1589,108,0
2R	10906994	.	T	G	1841.77	.	AC=2;AF=1.00;AN=2;DP=67;ExcessHet=3.0103;FS=0.000;MLEAC=2;MLEAF=1.00;MQ=43.77;QD=27.49;SOR=0.849	GT:AD:DP:GQ:PL	1/1:0,67:67:99:1870,201,0
2R	10907005	.	G	C	1828.77	.	AC=2;AF=1.00;AN=2;DP=67;ExcessHet=3.0103;FS=0.000;MLEAC=2;MLEAF=1.00;MQ=43.74;QD=27.30;SOR=0.917	GT:AD:DP:GQ:PL	1/1:0,67:67:99:1857,200,0
2R	10907098	.	T	G	1475.77	.	AC=2;AF=1.00;AN=2;DP=55;ExcessHet=3.0103;FS=0.000;MLEAC=2;MLEAF=1.00;MQ=43.93;QD=27.33;SOR=1.022	GT:AD:DP:GQ:PL	1/1:0,54:54:99:1504,161,0
2R	10907406	.	G	C	1888.77	.	AC=2;AF=1.00;AN=2;DP=71;ExcessHet=3.0103;FS=0.000;MLEAC=2;MLEAF=1.00;MQ=43.68;QD=27.37;SOR=0.781	GT:AD:DP:GQ:PL	1/1:0,69:69:99:1917,206,0
2R	10907610	.	G	T	1261.77	.	AC=2;AF=1.00;AN=2;DP=50;ExcessHet=3.0103;FS=0.000;MLEAC=2;MLEAF=1.00;MQ=44.00;QD=26.29;SOR=1.067	GT:AD:DP:GQ:PL	1/1:0,48:48:99:1290,143,0
2R	10907667	.	G	C	1615.77	.	AC=2;AF=1.00;AN=2;DP=60;ExcessHet=3.0103;FS=0.000;MLEAC=2;MLEAF=1.00;MQ=44.00;QD=27.39;SOR=0.871	GT:AD:DP:GQ:PL	1/1:0,59:59:99:1644,176,0
2R	10907834	.	G	T	3526.77	.	AC=2;AF=1.00;AN=2;DP=80;ExcessHet=3.0103;FS=0.000;MLEAC=2;MLEAF=1.00;MQ=44.00;QD=31.21;SOR=0.850	GT:AD:DP:GQ:PL	1/1:0,80:80:99:3555,240,0
2R	10907835	.	A	G	3526.77	.	AC=2;AF=1.00;AN=2;DP=80;ExcessHet=3.0103;FS=0.000;MLEAC=2;MLEAF=1.00;MQ=44.00;QD=35.63;SOR=0.850	GT:AD:DP:GQ:PL	1/1:0,80:80:99:3555,240,0
2R	10907848	.	C	T	1935.77	.	AC=2;AF=1.00;AN=2;DP=74;ExcessHet=3.0103;FS=0.000;MLEAC=2;MLEAF=1.00;MQ=44.00;QD=26.16;SOR=0.927	GT:AD:DP:GQ:PL	1/1:0,74:74:99:1964,220,0
2R	10907863	.	T	A	2026.77	.	AC=2;AF=1.00;AN=2;DP=72;ExcessHet=3.0103;FS=0.000;MLEAC=2;MLEAF=1.00;MQ=44.00;QD=28.15;SOR=0.807	GT:AD:DP:GQ:PL	1/1:0,72:72:99:2055,216,0
2R	10908247	.	A	T	2405.77	.	AC=2;AF=1.00;AN=2;DP=55;ExcessHet=3.0103;FS=0.000;MLEAC=2;MLEAF=1.00;MQ=43.93;QD=33.73;SOR=1.567	GT:AD:DP:GQ:PL	1/1:0,54:54:99:2434,166,0
2R	10908253	.	T	G	2369.77	.	AC=2;AF=1.00;AN=2;DP=55;ExcessHet=3.0103;FS=0.000;MLEAC=2;MLEAF=1.00;MQ=43.93;QD=26.61;SOR=1.567	GT:AD:DP:GQ:PL	1/1:0,54:54:99:2398,163,0
2R	10908426	.	G	T	1338.77	.	AC=2;AF=1.00;AN=2;DP=55;ExcessHet=3.0103;FS=0.000;MLEAC=2;MLEAF=1.00;MQ=42.68;QD=24.79;SOR=1.329	GT:AD:DP:GQ:PL	1/1:0,54:54:99:1367,158,0
2R	10908441	.	G	C	1277.77	.	AC=2;AF=1.00;AN=2;DP=48;ExcessHet=3.0103;FS=0.000;MLEAC=2;MLEAF=1.00;MQ=42.68;QD=26.62;SOR=1.179	GT:AD:DP:GQ:PL	1/1:0,48:48:99:1306,143,0
2R	10908589	.	ATTGAAACGAATTTCATT	A	2932.73	.	AC=2;AF=1.00;AN=2;DP=64;ExcessHet=3.0103;FS=0.000;MLEAC=2;MLEAF=1.00;MQ=39.43;QD=26.07;SOR=1.044	GT:AD:DP:GQ:PL	1/1:0,64:64:99:2970,199,0
2R	10908620	.	A	T	2806.77	.	AC=2;AF=1.00;AN=2;DP=63;ExcessHet=3.0103;FS=0.000;MLEAC=2;MLEAF=1.00;MQ=38.92;QD=34.20;SOR=1.010	GT:AD:DP:GQ:PL	1/1:0,63:63:99:2835,190,0
2R	10908634	.	A	T	2671.77	.	AC=2;AF=1.00;AN=2;DP=59;ExcessHet=3.0103;FS=0.000;MLEAC=2;MLEAF=1.00;MQ=38.02;QD=24.36;SOR=0.871	GT:AD:DP:GQ:PL	1/1:0,59:59:99:2700,181,0
2R	10908640	.	G	T	2716.77	.	AC=2;AF=1.00;AN=2;DP=60;ExcessHet=3.0103;FS=0.000;MLEAC=2;MLEAF=1.00;MQ=37.69;QD=29.57;SOR=0.906	GT:AD:DP:GQ:PL	1/1:0,60:60:99:2745,184,0
2R	10908647	.	G	A	2716.77	.	AC=2;AF=1.00;AN=2;DP=59;ExcessHet=3.0103;FS=0.000;MLEAC=2;MLEAF=1.00;MQ=37.61;QD=39.39;SOR=1.034	GT:AD:DP:GQ:PL	1/1:0,59:59:99:2745,184,0
2R	10908650	.	T	C	2671.77	.	AC=2;AF=1.00;AN=2;DP=59;ExcessHet=3.0103;FS=0.000;MLEAC=2;MLEAF=1.00;MQ=37.61;QD=31.74;SOR=1.034	GT:AD:DP:GQ:PL	1/1:0,59:59:99:2700,181,0
2R	10908665	.	G	A	2671.77	.	AC=2;AF=1.00;AN=2;DP=58;ExcessHet=3.0103;FS=0.000;MLEAC=2;MLEAF=1.00;MQ=37.20;QD=31.35;SOR=0.762	GT:AD:DP:GQ:PL	1/1:0,58:58:99:2700,181,0
2R	10908667	.	T	TA	2797.73	.	AC=2;AF=1.00;AN=2;DP=57;ExcessHet=3.0103;FS=0.000;MLEAC=2;MLEAF=1.00;MQ=37.02;QD=31.53;SOR=0.728	GT:AD:DP:GQ:PL	1/1:0,57:57:99:2835,190,0
2R	10908668	.	T	TATTTAATATATATA	2696.73	.	AC=2;AF=1.00;AN=2;DP=58;ExcessHet=3.0103;FS=0.000;MLEAC=2;MLEAF=1.00;MQ=37.09;QD=28.23;SOR=1.038	GT:AD:DP:GQ:PL	1/1:0,58:58:99:2734,189,0
2R	10908676	.	A	AATAT	2617.73	.	AC=2;AF=1.00;AN=2;DP=54;ExcessHet=3.0103;FS=0.000;MLEAC=2;MLEAF=1.00;MQ=36.56;QD=27.47;SOR=1.118	GT:AD:DP:GQ:PL	1/1:0,54:54:99:2655,178,0
2R	10908678	.	G	T	2581.77	.	AC=2;AF=1.00;AN=2;DP=56;ExcessHet=3.0103;FS=0.000;MLEAC=2;MLEAF=1.00;MQ=36.45;QD=23.88;SOR=1.101	GT:AD:DP:GQ:PL	1/1:0,56:56:99:2610,175,0
2R	10908686	.	T	TATTTAAGAAAAGGCATGCTTATTA	2887.73	.	AC=2;AF=1.00;AN=2;DP=54;ExcessHet=3.0103;FS=0.000;MLEAC=2;MLEAF=1.00;MQ=36.36;QD=26.98;SOR=1.329	GT:AD:DP:GQ:PL	1/1:0,54:54:99:2925,196,0
2R	10908692	.	C	A	2536.77	.	AC=2;AF=1.00;AN=2;DP=55;ExcessHet=3.0103;FS=0.000;MLEAC=2;MLEAF=1.00;MQ=37.34;QD=30.50;SOR=1.159	GT:AD:DP:GQ:PL	1/1:0,55:55:99:2565,172,0
2R	10908704	.	T	C	2579.77	.	AC=2;AF=1.00;AN=2;DP=57;ExcessHet=3.0103;FS=0.000;MLEAC=2;MLEAF=1.00;MQ=38.24;QD=28.10;SOR=0.960	GT:AD:DP:GQ:PL	1/1:0,57:57:99:2608,175,0
2R	10908720	.	C	A	2534.77	.	AC=2;AF=1.00;AN=2;DP=57;ExcessHet=3.0103;FS=0.000;MLEAC=2;MLEAF=1.00;MQ=39.42;QD=34.05;SOR=0.877	GT:AD:DP:GQ:PL	1/1:0,57:57:99:2563,172,0
2R	10908722	.	T	A	2534.77	.	AC=2;AF=1.00;AN=2;DP=57;ExcessHet=3.0103;FS=0.000;MLEAC=2;MLEAF=1.00;MQ=39.42;QD=36.10;SOR=0.877	GT:AD:DP:GQ:PL	1/1:0,57:57:99:2563,171,0
2R	10908836	.	C	CGTTGTT	2393.73	.	AC=2;AF=1.00;AN=2;DP=65;ExcessHet=3.0103;FS=0.000;MLEAC=2;MLEAF=1.00;MQ=40.70;QD=27.96;SOR=0.846	GT:AD:DP:GQ:PL	1/1:0,54:54:99:2431,166,0
2R	10908931	.	C	T	1610.77	.	AC=2;AF=1.00;AN=2;DP=60;ExcessHet=3.0103;FS=0.000;MLEAC=2;MLEAF=1.00;MQ=41.67;QD=27.30;SOR=0.871	GT:AD:DP:GQ:PL	1/1:0,59:59:99:1639,177,0
2R	10909263	.	CCACACCCACACA	C	2124.73	.	AC=2;AF=1.00;AN=2;DP=51;ExcessHet=3.0103;FS=0.000;MLEAC=2;MLEAF=1.00;MQ=44.05;QD=23.64;SOR=0.909	GT:AD:DP:GQ:PL	1/1:0,49:49:99:2162,148,0
2R	10909568	.	A	C	1729.77	.	AC=2;AF=1.00;AN=2;DP=63;ExcessHet=3.0103;FS=0.000;MLEAC=2;MLEAF=1.00;MQ=43.46;QD=27.46;SOR=0.790	GT:AD:DP:GQ:PL	1/1:0,63:63:99:1758,188,0
2R	10909682	.	A	G	1306.77	.	AC=2;AF=1.00;AN=2;DP=51;ExcessHet=3.0103;FS=0.000;MLEAC=2;MLEAF=1.00;MQ=44.00;QD=26.14;SOR=1.157	GT:AD:DP:GQ:PL	1/1:0,50:50:99:1335,148,0
2R	10910165	.	A	C	1959.77	.	AC=2;AF=1.00;AN=2;DP=72;ExcessHet=3.0103;FS=0.000;MLEAC=2;MLEAF=1.00;MQ=43.86;QD=27.60;SOR=0.721	GT:AD:DP:GQ:PL	1/1:0,71:71:99:1988,212,0
2R	10910198	.	T	A	1759.77	.	AC=2;AF=1.00;AN=2;DP=63;ExcessHet=3.0103;FS=0.000;MLEAC=2;MLEAF=1.00;MQ=43.88;QD=28.85;SOR=0.793	GT:AD:DP:GQ:PL	1/1:0,61:61:99:1788,183,0
2R	10910309	.	A	C	1759.77	.	AC=2;AF=1.00;AN=2;DP=65;ExcessHet=3.0103;FS=0.000;MLEAC=2;MLEAF=1.00;MQ=43.94;QD=27.07;SOR=0.854	GT:AD:DP:GQ:PL	1/1:0,65:65:99:1788,194,0
2R	10910332	.	A	G	1872.77	.	AC=2;AF=1.00;AN=2;BaseQRankSum=1.828;ClippingRankSum=0.000;DP=70;ExcessHet=3.0103;FS=3.136;MLEAC=2;MLEAF=1.00;MQ=43.94;MQRankSum=-0.086;QD=26.75;ReadPosRankSum=0.924;SOR=0.361	GT:AD:DP:GQ:PL	1/1:1,69:70:99:1901,199,0
2R	10910500	.	C	T	3220.77	.	AC=2;AF=1.00;AN=2;DP=75;ExcessHet=3.0103;FS=0.000;MLEAC=2;MLEAF=1.00;MQ=44.80;QD=32.59;SOR=1.641	GT:AD:DP:GQ:PL	1/1:0,74:74:99:3249,222,0
2R	10910510	.	GGC	G	3404.73	.	AC=2;AF=1.00;AN=2;DP=73;ExcessHet=3.0103;FS=0.000;MLEAC=2;MLEAF=1.00;MQ=44.85;QD=28.21;SOR=1.708	GT:AD:DP:GQ:PL	1/1:0,73:73:99:3442,234,0
2R	10910513	.	T	TATAGTA	3382.73	.	AC=2;AF=1.00;AN=2;DP=73;ExcessHet=3.0103;FS=0.000;MLEAC=2;MLEAF=1.00;MQ=44.85;QD=31.76;SOR=1.708	GT:AD:DP:GQ:PL	1/1:0,73:73:99:3420,229,0
2R	10910517	.	A	C	3166.77	.	AC=2;AF=1.00;AN=2;DP=68;ExcessHet=3.0103;FS=0.000;MLEAC=2;MLEAF=1.00;MQ=44.91;QD=29.91;SOR=1.445	GT:AD:DP:GQ:PL	1/1:0,68:68:99:3195,214,0
2R	10910523	.	G	C	2986.77	.	AC=2;AF=1.00;AN=2;DP=66;ExcessHet=3.0103;FS=0.000;MLEAC=2;MLEAF=1.00;MQ=44.94;QD=27.91;SOR=1.376	GT:AD:DP:GQ:PL	1/1:0,66:66:99:3015,202,0
2R	10910556	.	A	C	2850.77	.	AC=2;AF=1.00;AN=2;DP=65;ExcessHet=3.0103;FS=0.000;MLEAC=2;MLEAF=1.00;MQ=44.44;QD=32.62;SOR=0.854	GT:AD:DP:GQ:PL	1/1:0,65:65:99:2879,199,0
2R	10910570	.	T	C	2824.77	.	AC=2;AF=1.00;AN=2;DP=65;ExcessHet=3.0103;FS=0.000;MLEAC=2;MLEAF=1.00;MQ=44.27;QD=32.68;SOR=0.787	GT:AD:DP:GQ:PL	1/1:0,65:65:99:2853,196,0
2R	10910631	.	A	G	1473.77	.	AC=2;AF=1.00;AN=2;DP=55;ExcessHet=3.0103;FS=0.000;MLEAC=2;MLEAF=1.00;MQ=44.00;QD=26.80;SOR=0.729	GT:AD:DP:GQ:PL	1/1:0,55:55:99:1502,164,0
2R	10911045	.	C	T	1234.77	.	AC=2;AF=1.00;AN=2;DP=45;ExcessHet=3.0103;FS=0.000;MLEAC=2;MLEAF=1.00;MQ=43.83;QD=27.44;SOR=1.280	GT:AD:DP:GQ:PL	1/1:0,45:45:99:1263,135,0
2R	10911130	.	T	C	1638.77	.	AC=2;AF=1.00;AN=2;DP=34;ExcessHet=3.0103;FS=0.000;MLEAC=2;MLEAF=1.00;MQ=43.83;QD=32.89;SOR=0.941	GT:AD:DP:GQ:PL	1/1:0,34:34:99:1667,114,0
2R	10911131	.	G	GACCCC	1629.73	.	AC=2;AF=1.00;AN=2;DP=33;ExcessHet=3.0103;FS=0.000;MLEAC=2;MLEAF=1.00;MQ=43.82;QD=30.24;SOR=0.880	GT:AD:DP:GQ:PL	1/1:0,33:33:99:1667,114,0
2R	10911568	.	C	T	1525.77	.	AC=2;AF=1.00;AN=2;DP=63;ExcessHet=3.0103;FS=0.000;MLEAC=2;MLEAF=1.00;MQ=43.94;QD=25.01;SOR=1.197	GT:AD:DP:GQ:PL	1/1:0,61:61:99:1554,179,0
2R	10911576	.	G	GCC	1948.73	.	AC=2;AF=1.00;AN=2;DP=59;ExcessHet=3.0103;FS=0.000;MLEAC=2;MLEAF=1.00;MQ=43.93;QD=34.19;SOR=1.238	GT:AD:DP:GQ:PL	1/1:0,57:57:99:1986,171,0
2R	10911622	.	T	C	1553.77	.	AC=2;AF=1.00;AN=2;DP=60;ExcessHet=3.0103;FS=0.000;MLEAC=2;MLEAF=1.00;MQ=44.00;QD=26.79;SOR=1.179	GT:AD:DP:GQ:PL	1/1:0,58:58:99:1582,173,0
2R	10911701	.	C	T	1584.77	.	AC=2;AF=1.00;AN=2;DP=56;ExcessHet=3.0103;FS=0.000;MLEAC=2;MLEAF=1.00;MQ=43.97;QD=28.30;SOR=1.009	GT:AD:DP:GQ:PL	1/1:0,56:56:99:1613,168,0
2R	10911892	.	A	T	1568.77	.	AC=2;AF=1.00;AN=2;DP=57;ExcessHet=3.0103;FS=0.000;MLEAC=2;MLEAF=1.00;MQ=44.00;QD=28.01;SOR=1.009	GT:AD:DP:GQ:PL	1/1:0,56:56:99:1597,168,0
2R	10912077	.	G	A	1711.77	.	AC=2;AF=1.00;AN=2;DP=63;ExcessHet=3.0103;FS=0.000;MLEAC=2;MLEAF=1.00;MQ=44.00;QD=27.17;SOR=0.859	GT:AD:DP:GQ:PL	1/1:0,63:63:99:1740,188,0
2R	10912242	.	CTTT	C	2605.73	.	AC=2;AF=1.00;AN=2;DP=72;ExcessHet=3.0103;FS=0.000;MLEAC=2;MLEAF=1.00;MQ=43.96;QD=25.82;SOR=1.284	GT:AD:DP:GQ:PL	1/1:0,66:66:99:2643,199,0
2R	10912477	.	A	G	2235.77	.	AC=2;AF=1.00;AN=2;DP=51;ExcessHet=3.0103;FS=0.000;MLEAC=2;MLEAF=1.00;MQ=44.00;QD=30.90;SOR=0.773	GT:AD:DP:GQ:PL	1/1:0,50:50:99:2264,154,0
2R	10912481	.	C	A	2265.77	.	AC=2;AF=1.00;AN=2;DP=53;ExcessHet=3.0103;FS=0.000;MLEAC=2;MLEAF=1.00;MQ=44.00;QD=27.65;SOR=0.770	GT:AD:DP:GQ:PL	1/1:0,52:52:99:2294,157,0
2R	10912503	.	T	TC	1994.73	.	AC=2;AF=1.00;AN=2;DP=57;ExcessHet=3.0103;FS=0.000;MLEAC=2;MLEAF=1.00;MQ=44.00;QD=35.00;SOR=0.877	GT:AD:DP:GQ:PL	1/1:0,57:57:99:2032,172,0
2R	10912593	.	T	C	1596.77	.	AC=2;AF=1.00;AN=2;DP=59;ExcessHet=3.0103;FS=0.000;MLEAC=2;MLEAF=1.00;MQ=43.75;QD=27.06;SOR=1.034	GT:AD:DP:GQ:PL	1/1:0,59:59:99:1625,176,0
2R	10912744	.	T	C	2744.77	.	AC=2;AF=1.00;AN=2;DP=63;ExcessHet=3.0103;FS=0.000;MLEAC=2;MLEAF=1.00;MQ=43.91;QD=28.03;SOR=0.933	GT:AD:DP:GQ:PL	1/1:0,63:63:99:2773,190,0
2R	10912748	.	G	A	2780.77	.	AC=2;AF=1.00;AN=2;DP=64;ExcessHet=3.0103;FS=0.000;MLEAC=2;MLEAF=1.00;MQ=43.91;QD=24.31;SOR=0.892	GT:AD:DP:GQ:PL	1/1:0,64:64:99:2809,193,0
2R	10912816	.	TC	T	1584.73	.	AC=2;AF=1.00;AN=2;DP=62;ExcessHet=3.0103;FS=0.000;MLEAC=2;MLEAF=1.00;MQ=43.87;QD=25.56;SOR=0.899	GT:AD:DP:GQ:PL	1/1:0,62:62:99:1622,186,0
2R	10912829	.	C	T	1679.77	.	AC=2;AF=1.00;AN=2;DP=61;ExcessHet=3.0103;FS=0.000;MLEAC=2;MLEAF=1.00;MQ=43.87;QD=27.54;SOR=1.022	GT:AD:DP:GQ:PL	1/1:0,61:61:99:1708,183,0
2R	10912916	.	T	C	1647.77	.	AC=2;AF=1.00;AN=2;DP=61;ExcessHet=3.0103;FS=0.000;MLEAC=2;MLEAF=1.00;MQ=43.94;QD=27.46;SOR=1.071	GT:AD:DP:GQ:PL	1/1:0,60:60:99:1676,180,0
2R	10913080	.	C	T	3358.77	.	AC=2;AF=1.00;AN=2;DP=75;ExcessHet=3.0103;FS=0.000;MLEAC=2;MLEAF=1.00;MQ=43.80;QD=29.16;SOR=0.892	GT:AD:DP:GQ:PL	1/1:0,75:75:99:3387,229,0
2R	10913082	.	G	A	3358.77	.	AC=2;AF=1.00;AN=2;DP=74;ExcessHet=3.0103;FS=0.000;MLEAC=2;MLEAF=1.00;MQ=43.83;QD=27.53;SOR=0.927	GT:AD:DP:GQ:PL	1/1:0,74:74:99:3387,229,0
2R	10913084	.	A	T	3301.77	.	AC=2;AF=1.00;AN=2;DP=74;ExcessHet=3.0103;FS=0.000;MLEAC=2;MLEAF=1.00;MQ=43.83;QD=32.36;SOR=0.927	GT:AD:DP:GQ:PL	1/1:0,74:74:99:3330,223,0
2R	10913105	.	AAGGGGGAGTTGGAT	A	2707.73	.	AC=2;AF=1.00;AN=2;DP=61;ExcessHet=3.0103;FS=0.000;MLEAC=2;MLEAF=1.00;MQ=43.82;QD=29.98;SOR=1.022	GT:AD:DP:GQ:PL	1/1:0,61:61:99:2745,184,0
2R	10913120	.	T	C	2716.77	.	AC=2;AF=1.00;AN=2;DP=61;ExcessHet=3.0103;FS=0.000;MLEAC=2;MLEAF=1.00;MQ=43.82;QD=29.41;SOR=1.022	GT:AD:DP:GQ:PL	1/1:0,61:61:99:2745,184,0
2R	10913274	.	A	T	2983.77	.	AC=2;AF=1.00;AN=2;DP=67;ExcessHet=3.0103;FS=0.000;MLEAC=2;MLEAF=1.00;MQ=43.91;QD=25.68;SOR=0.917	GT:AD:DP:GQ:PL	1/1:0,67:67:99:3012,208,0
2R	10913278	.	G	T	2946.77	.	AC=2;AF=1.00;AN=2;DP=67;ExcessHet=3.0103;FS=0.000;MLEAC=2;MLEAF=1.00;MQ=43.91;QD=26.63;SOR=0.917	GT:AD:DP:GQ:PL	1/1:0,67:67:99:2975,205,0
2R	10913340	.	G	A	1770.77	.	AC=2;AF=1.00;AN=2;DP=63;ExcessHet=3.0103;FS=0.000;MLEAC=2;MLEAF=1.00;MQ=43.88;QD=28.11;SOR=0.859	GT:AD:DP:GQ:PL	1/1:0,63:63:99:1799,189,0
2R	10913620	.	AGTAT	A	2121.73	.	AC=2;AF=1.00;AN=2;BaseQRankSum=1.126;ClippingRankSum=0.000;DP=56;ExcessHet=3.0103;FS=3.651;MLEAC=2;MLEAF=1.00;MQ=39.96;MQRankSum=-1.218;QD=31.36;ReadPosRankSum=-0.952;SOR=0.746	GT:AD:DP:GQ:PL	1/1:1,50:51:99:2159,109,0
2R	10913676	.	C	A	2651.77	.	AC=2;AF=1.00;AN=2;DP=57;ExcessHet=3.0103;FS=0.000;MLEAC=2;MLEAF=1.00;MQ=38.17;QD=30.21;SOR=1.453	GT:AD:DP:GQ:PL	1/1:0,57:57:99:2680,180,0
2R	10913677	.	A	C	2651.77	.	AC=2;AF=1.00;AN=2;DP=58;ExcessHet=3.0103;FS=0.000;MLEAC=2;MLEAF=1.00;MQ=38.24;QD=32.64;SOR=1.278	GT:AD:DP:GQ:PL	1/1:0,58:58:99:2680,180,0
2R	10913700	.	G	GGTT	2437.73	.	AC=2;AF=1.00;AN=2;DP=52;ExcessHet=3.0103;FS=0.000;MLEAC=2;MLEAF=1.00;MQ=37.98;QD=36.13;SOR=1.036	GT:AD:DP:GQ:PL	1/1:0,52:52:99:2475,166,0
2R	10913701	.	A	AGC	2572.73	.	AC=2;AF=1.00;AN=2;DP=52;ExcessHet=3.0103;FS=0.000;MLEAC=2;MLEAF=1.00;MQ=37.98;QD=29.44;SOR=1.036	GT:AD:DP:GQ:PL	1/1:0,52:52:99:2610,175,0
2R	10913702	.	A	ATCATGTGACAGGG	2572.73	.	AC=2;AF=1.00;AN=2;DP=53;ExcessHet=3.0103;FS=0.000;MLEAC=2;MLEAF=1.00;MQ=37.78;QD=29.19;SOR=1.179	GT:AD:DP:GQ:PL	1/1:0,53:53:99:2610,174,0
2R	10913754	.	A	G	2348.77	.	AC=2;AF=1.00;AN=2;BaseQRankSum=-0.136;ClippingRankSum=0.000;DP=53;ExcessHet=3.0103;FS=0.000;MLEAC=2;MLEAF=1.00;MQ=39.13;MQRankSum=1.016;QD=30.81;ReadPosRankSum=1.080;SOR=0.330	GT:AD:DP:GQ:PL	1/1:1,52:53:99:2377,124,0
2R	10913755	.	T	C	2376.77	.	AC=2;AF=1.00;AN=2;BaseQRankSum=-1.022;ClippingRankSum=0.000;DP=54;ExcessHet=3.0103;FS=0.000;MLEAC=2;MLEAF=1.00;MQ=38.95;MQRankSum=0.963;QD=25.30;ReadPosRankSum=0.963;SOR=0.307	GT:AD:DP:GQ:PL	1/1:1,53:54:99:2405,127,0
2R	10913775	.	A	G	2132.77	.	AC=2;AF=1.00;AN=2;BaseQRankSum=0.227;ClippingRankSum=0.000;DP=55;ExcessHet=3.0103;FS=3.090;MLEAC=2;MLEAF=1.00;MQ=38.24;MQRankSum=0.808;QD=32.62;ReadPosRankSum=-0.032;SOR=0.339	GT:AD:DP:GQ:PL	1/1:1,54:55:99:2161,120,0
2R	10913829	.	T	TTTAAAGA	2886.73	.	AC=2;AF=1.00;AN=2;DP=59;ExcessHet=3.0103;FS=0.000;MLEAC=2;MLEAF=1.00;MQ=37.59;QD=29.75;SOR=0.871	GT:AD:DP:GQ:PL	1/1:0,59:59:99:2924,195,0
2R	10913837	.	T	TTGC	3022.73	.	AC=2;AF=1.00;AN=2;DP=64;ExcessHet=3.0103;FS=0.000;MLEAC=2;MLEAF=1.00;MQ=37.38;QD=32.61;SOR=0.892	GT:AD:DP:GQ:PL	1/1:0,64:64:99:3060,205,0
2R	10913840	.	A	AG	2932.73	.	AC=2;AF=1.00;AN=2;DP=66;ExcessHet=3.0103;FS=0.000;MLEAC=2;MLEAF=1.00;MQ=37.36;QD=29.83;SOR=0.818	GT:AD:DP:GQ:PL	1/1:0,66:66:99:2970,199,0
2R	10913841	.	T	TA	2977.73	.	AC=2;AF=1.00;AN=2;DP=66;ExcessHet=3.0103;FS=0.000;MLEAC=2;MLEAF=1.00;MQ=37.36;QD=25.94;SOR=0.818	GT:AD:DP:GQ:PL	1/1:0,66:66:99:3015,202,0
2R	10913847	.	A	AGG	2887.73	.	AC=2;AF=1.00;AN=2;DP=64;ExcessHet=3.0103;FS=0.000;MLEAC=2;MLEAF=1.00;MQ=37.21;QD=27.42;SOR=0.892	GT:AD:DP:GQ:PL	1/1:0,64:64:99:2925,196,0
2R	10913850	.	T	C	2986.77	.	AC=2;AF=1.00;AN=2;DP=65;ExcessHet=3.0103;FS=0.000;MLEAC=2;MLEAF=1.00;MQ=37.24;QD=28.84;SOR=0.854	GT:AD:DP:GQ:PL	1/1:0,65:65:99:3015,202,0
2R	10913851	.	G	T	3031.77	.	AC=2;AF=1.00;AN=2;DP=66;ExcessHet=3.0103;FS=0.000;MLEAC=2;MLEAF=1.00;MQ=37.35;QD=31.87;SOR=0.818	GT:AD:DP:GQ:PL	1/1:0,66:66:99:3060,205,0
2R	10913854	.	T	C	3076.77	.	AC=2;AF=1.00;AN=2;DP=68;ExcessHet=3.0103;FS=0.000;MLEAC=2;MLEAF=1.00;MQ=37.52;QD=33.86;SOR=0.880	GT:AD:DP:GQ:PL	1/1:0,68:68:99:3105,208,0
2R	10913857	.	G	GTAAATTT	3247.73	.	AC=2;AF=1.00;AN=2;DP=69;ExcessHet=3.0103;FS=0.000;MLEAC=2;MLEAF=1.00;MQ=37.71;QD=29.75;SOR=0.781	GT:AD:DP:GQ:PL	1/1:0,69:69:99:3285,220,0
2R	10913859	.	C	T	3256.77	.	AC=2;AF=1.00;AN=2;DP=69;ExcessHet=3.0103;FS=0.000;MLEAC=2;MLEAF=1.00;MQ=37.74;QD=33.41;SOR=0.844	GT:AD:DP:GQ:PL	1/1:0,69:69:99:3285,220,0
2R	10913861	.	G	GAA	3247.73	.	AC=2;AF=1.00;AN=2;DP=68;ExcessHet=3.0103;FS=0.000;MLEAC=2;MLEAF=1.00;MQ=37.68;QD=36.63;SOR=0.814	GT:AD:DP:GQ:PL	1/1:0,68:68:99:3285,220,0
2R	10913866	.	T	TGACAC	3112.73	.	AC=2;AF=1.00;AN=2;DP=67;ExcessHet=3.0103;FS=0.000;MLEAC=2;MLEAF=1.00;MQ=38.25;QD=27.41;SOR=0.723	GT:AD:DP:GQ:PL	1/1:0,67:67:99:3150,211,0
2R	10913868	.	G	A	3031.77	.	AC=2;AF=1.00;AN=2;DP=66;ExcessHet=3.0103;FS=0.000;MLEAC=2;MLEAF=1.00;MQ=38.26;QD=25.97;SOR=0.693	GT:AD:DP:GQ:PL	1/1:0,66:66:99:3060,205,0
2R	10914017	.	A	T	1051.77	.	AC=2;AF=1.00;AN=2;BaseQRankSum=-0.217;ClippingRankSum=0.000;DP=63;ExcessHet=3.0103;FS=2.589;MLEAC=2;MLEAF=1.00;MQ=42.86;MQRankSum=-0.331;QD=19.12;ReadPosRankSum=-0.854;SOR=1.204	GT:AD:DP:GQ:PL	1/1:3,52:55:99:1080,116,0
2R	10914030	.	T	A	1414.77	.	AC=2;AF=1.00;AN=2;BaseQRankSum=4.033;ClippingRankSum=0.000;DP=68;ExcessHet=3.0103;FS=22.583;MLEAC=2;MLEAF=1.00;MQ=42.86;MQRankSum=-1.726;QD=20.81;ReadPosRankSum=1.448;SOR=0.268	GT:AD:DP:GQ:PL	1/1:8,60:68:99:1443,120,0
2R	10914226	.	A	T	1503.77	.	AC=2;AF=1.00;AN=2;DP=56;ExcessHet=3.0103;FS=0.000;MLEAC=2;MLEAF=1.00;MQ=43.81;QD=26.85;SOR=1.009	GT:AD:DP:GQ:PL	1/1:0,56:56:99:1532,167,0
2R	10914311	.	T	G	1223.77	.	AC=2;AF=1.00;AN=2;DP=44;ExcessHet=3.0103;FS=0.000;MLEAC=2;MLEAF=1.00;MQ=43.93;QD=27.81;SOR=0.784	GT:AD:DP:GQ:PL	1/1:0,44:44:99:1252,132,0
2R	10914348	.	CA	C	366.73	.	AC=2;AF=1.00;AN=2;BaseQRankSum=1.456;ClippingRankSum=0.000;DP=45;ExcessHet=3.0103;FS=0.000;MLEAC=2;MLEAF=1.00;MQ=43.88;MQRankSum=0.000;QD=13.58;ReadPosRankSum=-0.679;SOR=0.299	GT:AD:DP:GQ:PL	1/1:1,26:27:59:404,59,0
2R	10914439	.	A	G	1858.77	.	AC=2;AF=1.00;AN=2;DP=43;ExcessHet=3.0103;FS=0.000;MLEAC=2;MLEAF=1.00;MQ=43.64;QD=31.35;SOR=0.836	GT:AD:DP:GQ:PL	1/1:0,43:43:99:1887,129,0
2R	10914444	.	A	G	1896.77	.	AC=2;AF=1.00;AN=2;DP=44;ExcessHet=3.0103;FS=0.000;MLEAC=2;MLEAF=1.00;MQ=43.65;QD=35.61;SOR=0.883	GT:AD:DP:GQ:PL	1/1:0,44:44:99:1925,132,0
2R	10914808	.	G	A	2026.77	.	AC=2;AF=1.00;AN=2;DP=73;ExcessHet=3.0103;FS=0.000;MLEAC=2;MLEAF=1.00;MQ=43.62;QD=28.15;SOR=0.749	GT:AD:DP:GQ:PL	1/1:0,72:72:99:2055,216,0
2R	10914819	.	T	C	1959.77	.	AC=2;AF=1.00;AN=2;DP=71;ExcessHet=3.0103;FS=0.000;MLEAC=2;MLEAF=1.00;MQ=43.59;QD=28.00;SOR=0.750	GT:AD:DP:GQ:PL	1/1:0,70:70:99:1988,210,0
2R	10914905	.	G	A	3009.77	.	AC=2;AF=1.00;AN=2;DP=68;ExcessHet=3.0103;FS=0.000;MLEAC=2;MLEAF=1.00;MQ=42.97;QD=31.82;SOR=0.849	GT:AD:DP:GQ:PL	1/1:0,67:67:99:3038,205,0
2R	10914912	.	GCT	G	3097.73	.	AC=2;AF=1.00;AN=2;DP=69;ExcessHet=3.0103;FS=0.000;MLEAC=2;MLEAF=1.00;MQ=42.95;QD=35.88;SOR=0.910	GT:AD:DP:GQ:PL	1/1:0,69:69:99:3135,211,0
2R	10914916	.	T	TCC	3157.73	.	AC=2;AF=1.00;AN=2;DP=69;ExcessHet=3.0103;FS=0.000;MLEAC=2;MLEAF=1.00;MQ=42.95;QD=28.96;SOR=0.910	GT:AD:DP:GQ:PL	1/1:0,69:69:99:3195,214,0
2R	10914918	.	A	C	3166.77	.	AC=2;AF=1.00;AN=2;DP=68;ExcessHet=3.0103;FS=0.000;MLEAC=2;MLEAF=1.00;MQ=42.94;QD=28.33;SOR=0.814	GT:AD:DP:GQ:PL	1/1:0,68:68:99:3195,214,0
2R	10914928	.	C	T	2931.77	.	AC=2;AF=1.00;AN=2;DP=66;ExcessHet=3.0103;FS=0.000;MLEAC=2;MLEAF=1.00;MQ=42.88;QD=29.60;SOR=0.818	GT:AD:DP:GQ:PL	1/1:0,66:66:99:2960,202,0
2R	10914937	.	GACTAGAT	G	2778.73	.	AC=2;AF=1.00;AN=2;DP=68;ExcessHet=3.0103;FS=0.000;MLEAC=2;MLEAF=1.00;MQ=42.91;QD=27.65;SOR=0.790	GT:AD:DP:GQ:PL	1/1:0,63:63:99:2816,190,0
2R	10914970	.	G	A	3098.77	.	AC=2;AF=1.00;AN=2;DP=71;ExcessHet=3.0103;FS=0.000;MLEAC=2;MLEAF=1.00;MQ=42.96;QD=30.38;SOR=0.721	GT:AD:DP:GQ:PL	1/1:0,71:71:99:3127,214,0
2R	10914971	.	T	C	3098.77	.	AC=2;AF=1.00;AN=2;DP=71;ExcessHet=3.0103;FS=0.000;MLEAC=2;MLEAF=1.00;MQ=42.96;QD=29.91;SOR=0.721	GT:AD:DP:GQ:PL	1/1:0,71:71:99:3127,214,0
2R	10914985	.	A	G	2974.77	.	AC=2;AF=1.00;AN=2;DP=68;ExcessHet=3.0103;FS=0.000;MLEAC=2;MLEAF=1.00;MQ=42.97;QD=29.00;SOR=0.752	GT:AD:DP:GQ:PL	1/1:0,68:68:99:3003,205,0
2R	10914986	.	T	G	2974.77	.	AC=2;AF=1.00;AN=2;DP=67;ExcessHet=3.0103;FS=0.000;MLEAC=2;MLEAF=1.00;MQ=42.98;QD=28.51;SOR=0.784	GT:AD:DP:GQ:PL	1/1:0,67:67:99:3003,205,0
2R	10915082	.	G	GA	1641.73	.	AC=2;AF=1.00;AN=2;DP=54;ExcessHet=3.0103;FS=0.000;MLEAC=2;MLEAF=1.00;MQ=43.75;QD=31.57;SOR=0.853	GT:AD:DP:GQ:PL	1/1:0,52:52:99:1679,156,0
2R	10915476	.	C	A	1678.77	.	AC=2;AF=1.00;AN=2;DP=65;ExcessHet=3.0103;FS=0.000;MLEAC=2;MLEAF=1.00;MQ=43.53;QD=26.23;SOR=0.892	GT:AD:DP:GQ:PL	1/1:0,64:64:99:1707,189,0
2R	10915566	.	T	A	1801.77	.	AC=2;AF=1.00;AN=2;DP=66;ExcessHet=3.0103;FS=0.000;MLEAC=2;MLEAF=1.00;MQ=43.64;QD=27.72;SOR=1.539	GT:AD:DP:GQ:PL	1/1:0,65:65:99:1830,194,0
2R	10915678	.	A	C	956.77	.	AC=2;AF=1.00;AN=2;BaseQRankSum=0.647;ClippingRankSum=0.000;DP=46;ExcessHet=3.0103;FS=6.591;MLEAC=2;MLEAF=1.00;MQ=42.32;MQRankSum=-0.882;QD=23.92;ReadPosRankSum=-0.745;SOR=0.473	GT:AD:DP:GQ:PL	1/1:2,38:40:80:985,80,0
2R	10915709	.	CTGATG	C	1449.73	.	AC=2;AF=1.00;AN=2;BaseQRankSum=1.667;ClippingRankSum=0.000;DP=45;ExcessHet=3.0103;FS=4.424;MLEAC=2;MLEAF=1.00;MQ=41.61;MQRankSum=-0.840;QD=32.51;ReadPosRankSum=0.819;SOR=1.297	GT:AD:DP:GQ:PL	1/1:1,35:36:35:1487,35,0
2R	10915718	.	CT	C	1418.73	.	AC=2;AF=1.00;AN=2;BaseQRankSum=1.031;ClippingRankSum=0.000;DP=44;ExcessHet=3.0103;FS=4.649;MLEAC=2;MLEAF=1.00;MQ=41.55;MQRankSum=-0.859;QD=29.55;SOR=1.447	GT:AD:DP:GQ:PL	1/1:1,34:35:32:1456,32,0
2R	10915723	.	G	GCCACTC	1807.73	.	AC=2;AF=1.00;AN=2;DP=42;ExcessHet=3.0103;FS=0.000;MLEAC=2;MLEAF=1.00;MQ=41.46;QD=30.91;SOR=1.542	GT:AD:DP:GQ:PL	1/1:0,33:33:99:1845,123,0
2R	10915731	.	C	T	1732.77	.	AC=2;AF=1.00;AN=2;DP=47;ExcessHet=3.0103;FS=0.000;MLEAC=2;MLEAF=1.00;MQ=41.69;QD=34.72;SOR=0.798	GT:AD:DP:GQ:PL	1/1:0,38:38:99:1761,120,0
2R	10915732	.	A	C	1732.77	.	AC=2;AF=1.00;AN=2;DP=49;ExcessHet=3.0103;FS=0.000;MLEAC=2;MLEAF=1.00;MQ=41.75;QD=34.42;SOR=0.693	GT:AD:DP:GQ:PL	1/1:0,40:40:99:1761,120,0
2R	10915834	.	C	T	666.77	.	AC=2;AF=1.00;AN=2;DP=35;ExcessHet=3.0103;FS=0.000;MLEAC=2;MLEAF=1.00;MQ=42.49;QD=26.67;SOR=1.136	GT:AD:DP:GQ:PL	1/1:0,25:25:75:695,75,0
2R	10915949	.	T	G	327.77	.	AC=2;AF=1.00;AN=2;DP=15;ExcessHet=3.0103;FS=0.000;MLEAC=2;MLEAF=1.00;MQ=44.00;QD=25.21;SOR=3.767	GT:AD:DP:GQ:PL	1/1:0,13:13:39:356,39,0
2R	10916164	.	T	G	1988.77	.	AC=2;AF=1.00;AN=2;DP=82;ExcessHet=3.0103;FS=0.000;MLEAC=2;MLEAF=1.00;MQ=43.64;QD=28.01;SOR=0.779	GT:AD:DP:GQ:PL	1/1:0,71:71:99:2017,213,0
2R	10916222	.	CG	C	3388.73	.	AC=2;AF=1.00;AN=2;DP=86;ExcessHet=3.0103;FS=0.000;MLEAC=2;MLEAF=1.00;MQ=43.59;QD=33.24;SOR=0.772	GT:AD:DP:GQ:PL	1/1:0,77:77:99:3426,232,0
2R	10916224	.	T	A	3397.77	.	AC=2;AF=1.00;AN=2;DP=85;ExcessHet=3.0103;FS=0.000;MLEAC=2;MLEAF=1.00;MQ=43.58;QD=29.18;SOR=0.772	GT:AD:DP:GQ:PL	1/1:0,77:77:99:3426,232,0
2R	10916281	.	C	A	2283.77	.	AC=2;AF=1.00;AN=2;DP=84;ExcessHet=3.0103;FS=0.000;MLEAC=2;MLEAF=1.00;MQ=43.76;QD=27.85;SOR=0.742	GT:AD:DP:GQ:PL	1/1:0,82:82:99:2312,245,0
2R	10916350	.	C	T	2237.77	.	AC=2;AF=1.00;AN=2;DP=80;ExcessHet=3.0103;FS=0.000;MLEAC=2;MLEAF=1.00;MQ=44.00;QD=27.97;SOR=0.908	GT:AD:DP:GQ:PL	1/1:0,80:80:99:2266,240,0
2R	10916386	.	G	C	2021.77	.	AC=2;AF=1.00;AN=2;DP=74;ExcessHet=3.0103;FS=0.000;MLEAC=2;MLEAF=1.00;MQ=44.00;QD=27.32;SOR=1.061	GT:AD:DP:GQ:PL	1/1:0,74:74:99:2050,221,0
2R	10916548	.	C	G	3014.77	.	AC=2;AF=1.00;AN=2;DP=70;ExcessHet=3.0103;FS=0.000;MLEAC=2;MLEAF=1.00;MQ=43.72;QD=31.98;SOR=1.011	GT:AD:DP:GQ:PL	1/1:0,70:70:99:3043,211,0
2R	10916560	.	C	T	3033.77	.	AC=2;AF=1.00;AN=2;DP=68;ExcessHet=3.0103;FS=0.000;MLEAC=2;MLEAF=1.00;MQ=43.62;QD=28.69;SOR=1.352	GT:AD:DP:GQ:PL	1/1:0,68:68:99:3062,214,0
2R	10916595	.	C	A	3003.77	.	AC=2;AF=1.00;AN=2;DP=69;ExcessHet=3.0103;FS=0.000;MLEAC=2;MLEAF=1.00;MQ=43.54;QD=30.31;SOR=0.980	GT:AD:DP:GQ:PL	1/1:0,69:69:99:3032,217,0
2R	10916615	.	C	T	3301.77	.	AC=2;AF=1.00;AN=2;DP=73;ExcessHet=3.0103;FS=0.000;MLEAC=2;MLEAF=1.00;MQ=43.38;QD=36.94;SOR=1.103	GT:AD:DP:GQ:PL	1/1:0,73:73:99:3330,223,0
2R	10916631	.	ATTTT	A	3427.73	.	AC=2;AF=1.00;AN=2;DP=77;ExcessHet=3.0103;FS=0.000;MLEAC=2;MLEAF=1.00;MQ=43.33;QD=32.71;SOR=1.300	GT:AD:DP:GQ:PL	1/1:0,77:77:99:3465,232,0
2R	10916642	.	T	TAAA	3546.73	.	AC=2;AF=1.00;AN=2;DP=78;ExcessHet=3.0103;FS=0.000;MLEAC=2;MLEAF=1.00;MQ=43.32;QD=29.62;SOR=1.409	GT:AD:DP:GQ:PL	1/1:0,78:78:99:3584,241,0
2R	10916650	.	C	G	3615.77	.	AC=2;AF=1.00;AN=2;DP=82;ExcessHet=3.0103;FS=0.000;MLEAC=2;MLEAF=1.00;MQ=43.33;QD=26.48;SOR=1.445	GT:AD:DP:GQ:PL	1/1:0,82:82:99:3644,250,0
2R	10916722	.	T	C	3942.77	.	AC=2;AF=1.00;AN=2;DP=94;ExcessHet=3.0103;FS=0.000;MLEAC=2;MLEAF=1.00;MQ=43.62;QD=28.68;SOR=0.874	GT:AD:DP:GQ:PL	1/1:0,94:94:99:3971,286,0
2R	10916741	.	C	T	3667.77	.	AC=2;AF=1.00;AN=2;DP=85;ExcessHet=3.0103;FS=0.000;MLEAC=2;MLEAF=1.00;MQ=43.51;QD=29.64;SOR=0.716	GT:AD:DP:GQ:PL	1/1:0,85:85:99:3696,259,0
2R	10916767	.	A	G	3177.77	.	AC=2;AF=1.00;AN=2;DP=76;ExcessHet=3.0103;FS=0.000;MLEAC=2;MLEAF=1.00;MQ=43.53;QD=32.16;SOR=0.801	GT:AD:DP:GQ:PL	1/1:0,76:76:99:3206,228,0
2R	10916785	.	C	T	3139.77	.	AC=2;AF=1.00;AN=2;DP=73;ExcessHet=3.0103;FS=0.000;MLEAC=2;MLEAF=1.00;MQ=43.57;QD=33.68;SOR=1.032	GT:AD:DP:GQ:PL	1/1:0,73:73:99:3168,223,0
2R	10916844	.	G	GCTAT	3091.73	.	AC=2;AF=1.00;AN=2;DP=70;ExcessHet=3.0103;FS=0.000;MLEAC=2;MLEAF=1.00;MQ=43.00;QD=26.83;SOR=1.179	GT:AD:DP:GQ:PL	1/1:0,68:68:99:3129,211,0
2R	10916859	.	C	G	3154.77	.	AC=2;AF=1.00;AN=2;DP=73;ExcessHet=3.0103;FS=0.000;MLEAC=2;MLEAF=1.00;MQ=43.04;QD=28.71;SOR=1.103	GT:AD:DP:GQ:PL	1/1:0,73:73:99:3183,223,0
2R	10916950	.	GCAACAACAA	G	2184.73	.	AC=2;AF=1.00;AN=2;DP=59;ExcessHet=3.0103;FS=0.000;MLEAC=2;MLEAF=1.00;MQ=43.15;QD=29.46;SOR=1.157	GT:AD:DP:GQ:PL	1/1:0,50:50:99:2222,151,0
2R	10916985	.	G	A	1696.77	.	AC=2;AF=1.00;AN=2;DP=59;ExcessHet=3.0103;FS=0.000;MLEAC=2;MLEAF=1.00;MQ=43.12;QD=28.76;SOR=0.950	GT:AD:DP:GQ:PL	1/1:0,59:59:99:1725,177,0
2R	10917065	.	G	GT	797.73	.	AC=2;AF=1.00;AN=2;BaseQRankSum=-1.008;ClippingRankSum=0.000;DP=46;ExcessHet=3.0103;FS=0.000;MLEAC=2;MLEAF=1.00;MQ=43.17;MQRankSum=-0.246;QD=19.46;ReadPosRankSum=-1.310;SOR=0.312	GT:AD:DP:GQ:PL	1/1:1,40:41:99:835,103,0
2R	10917115	.	C	A	1334.77	.	AC=2;AF=1.00;AN=2;DP=49;ExcessHet=3.0103;FS=0.000;MLEAC=2;MLEAF=1.00;MQ=44.00;QD=27.24;SOR=0.733	GT:AD:DP:GQ:PL	1/1:0,49:49:99:1363,146,0
2R	10917308	.	G	T	1975.77	.	AC=2;AF=1.00;AN=2;DP=72;ExcessHet=3.0103;FS=0.000;MLEAC=2;MLEAF=1.00;MQ=43.84;QD=27.44;SOR=0.934	GT:AD:DP:GQ:PL	1/1:0,72:72:99:2004,216,0
2R	10917386	.	G	T	1931.77	.	AC=2;AF=1.00;AN=2;DP=69;ExcessHet=3.0103;FS=0.000;MLEAC=2;MLEAF=1.00;MQ=43.81;QD=28.00;SOR=1.131	GT:AD:DP:GQ:PL	1/1:0,69:69:99:1960,207,0
2R	10917515	.	AT	A	966.73	.	AC=2;AF=1.00;AN=2;DP=55;ExcessHet=3.0103;FS=0.000;MLEAC=2;MLEAF=1.00;MQ=44.20;QD=19.33;SOR=1.157	GT:AD:DP:GQ:PL	1/1:0,50:50:99:1004,148,0
2R	10917742	.	A	T	1547.77	.	AC=2;AF=1.00;AN=2;DP=57;ExcessHet=3.0103;FS=0.000;MLEAC=2;MLEAF=1.00;MQ=43.87;QD=27.15;SOR=1.140	GT:AD:DP:GQ:PL	1/1:0,57:57:99:1576,170,0
2R	10918006	.	T	A	1723.77	.	AC=2;AF=1.00;AN=2;DP=65;ExcessHet=3.0103;FS=0.000;MLEAC=2;MLEAF=1.00;MQ=43.97;QD=26.52;SOR=0.854	GT:AD:DP:GQ:PL	1/1:0,65:65:99:1752,194,0
2R	10918078	.	T	A	1692.77	.	AC=2;AF=1.00;AN=2;DP=61;ExcessHet=3.0103;FS=0.000;MLEAC=2;MLEAF=1.00;MQ=43.97;QD=28.21;SOR=0.760	GT:AD:DP:GQ:PL	1/1:0,60:60:99:1721,180,0
2R	10918145	.	G	T	1519.77	.	AC=2;AF=1.00;AN=2;DP=53;ExcessHet=3.0103;FS=0.000;MLEAC=2;MLEAF=1.00;MQ=44.00;QD=28.67;SOR=1.077	GT:AD:DP:GQ:PL	1/1:0,53:53:99:1548,159,0
2R	10918214	.	T	C	2770.77	.	AC=2;AF=1.00;AN=2;DP=64;ExcessHet=3.0103;FS=0.000;MLEAC=2;MLEAF=1.00;MQ=43.97;QD=33.71;SOR=1.402	GT:AD:DP:GQ:PL	1/1:0,64:64:99:2799,198,0
2R	10918234	.	TG	T	2889.73	.	AC=2;AF=1.00;AN=2;DP=69;ExcessHet=3.0103;FS=0.000;MLEAC=2;MLEAF=1.00;MQ=43.97;QD=28.14;SOR=1.054	GT:AD:DP:GQ:PL	1/1:0,69:69:99:2927,210,0
2R	10918266	.	G	A	2993.77	.	AC=2;AF=1.00;AN=2;DP=68;ExcessHet=3.0103;FS=0.000;MLEAC=2;MLEAF=1.00;MQ=43.97;QD=32.59;SOR=0.693	GT:AD:DP:GQ:PL	1/1:0,68:68:99:3022,205,0
2R	10918272	.	T	A	3017.77	.	AC=2;AF=1.00;AN=2;DP=69;ExcessHet=3.0103;FS=0.000;MLEAC=2;MLEAF=1.00;MQ=43.97;QD=25.77;SOR=0.722	GT:AD:DP:GQ:PL	1/1:0,69:69:99:3046,208,0
2R	10918406	.	C	T	2609.77	.	AC=2;AF=1.00;AN=2;DP=59;ExcessHet=3.0103;FS=0.000;MLEAC=2;MLEAF=1.00;MQ=44.00;QD=33.74;SOR=1.034	GT:AD:DP:GQ:PL	1/1:0,59:59:99:2638,181,0
2R	10918407	.	C	T	2609.77	.	AC=2;AF=1.00;AN=2;DP=60;ExcessHet=3.0103;FS=0.000;MLEAC=2;MLEAF=1.00;MQ=44.00;QD=30.84;SOR=1.071	GT:AD:DP:GQ:PL	1/1:0,60:60:99:2638,181,0
2R	10918693	.	A	C	1596.77	.	AC=2;AF=1.00;AN=2;DP=57;ExcessHet=3.0103;FS=0.000;MLEAC=2;MLEAF=1.00;MQ=44.00;QD=28.01;SOR=1.047	GT:AD:DP:GQ:PL	1/1:0,57:57:99:1625,171,0
2R	10918749	.	T	A	1561.77	.	AC=2;AF=1.00;AN=2;DP=58;ExcessHet=3.0103;FS=0.000;MLEAC=2;MLEAF=1.00;MQ=44.00;QD=26.93;SOR=1.733	GT:AD:DP:GQ:PL	1/1:0,58:58:99:1590,173,0
2R	10918948	.	ATCC	A	2016.73	.	AC=2;AF=1.00;AN=2;DP=57;ExcessHet=3.0103;FS=0.000;MLEAC=2;MLEAF=1.00;MQ=42.30;QD=26.85;SOR=1.958	GT:AD:DP:GQ:PL	1/1:0,50:50:99:2054,151,0
2R	10919089	.	TCCCC	T	2201.73	.	AC=2;AF=1.00;AN=2;DP=50;ExcessHet=3.0103;FS=0.000;MLEAC=2;MLEAF=1.00;MQ=42.02;QD=29.87;SOR=0.952	GT:AD:DP:GQ:PL	1/1:0,50:50:99:2239,153,0
2R	10919093	.	C	CTTTTT	2201.73	.	AC=2;AF=1.00;AN=2;DP=50;ExcessHet=3.0103;FS=0.000;MLEAC=2;MLEAF=1.00;MQ=42.02;QD=29.75;SOR=0.952	GT:AD:DP:GQ:PL	1/1:0,50:50:99:2239,153,0
2R	10919097	.	A	T	2015.77	.	AC=2;AF=1.00;AN=2;DP=45;ExcessHet=3.0103;FS=0.000;MLEAC=2;MLEAF=1.00;MQ=43.06;QD=26.87;SOR=1.038	GT:AD:DP:GQ:PL	1/1:0,45:45:99:2044,138,0
2R	10919171	.	G	T	1452.77	.	AC=2;AF=1.00;AN=2;DP=52;ExcessHet=3.0103;FS=0.000;MLEAC=2;MLEAF=1.00;MQ=43.58;QD=27.94;SOR=1.358	GT:AD:DP:GQ:PL	1/1:0,52:52:99:1481,156,0
2R	10919210	.	C	T	1531.77	.	AC=2;AF=1.00;AN=2;DP=55;ExcessHet=3.0103;FS=0.000;MLEAC=2;MLEAF=1.00;MQ=43.32;QD=27.85;SOR=1.371	GT:AD:DP:GQ:PL	1/1:0,55:55:99:1560,164,0
2R	10919345	.	C	G	1386.77	.	AC=2;AF=1.00;AN=2;DP=54;ExcessHet=3.0103;FS=0.000;MLEAC=2;MLEAF=1.00;MQ=43.96;QD=26.17;SOR=1.654	GT:AD:DP:GQ:PL	1/1:0,53:53:99:1415,157,0
2R	10919455	.	T	C	1220.77	.	AC=2;AF=1.00;AN=2;DP=47;ExcessHet=3.0103;FS=0.000;MLEAC=2;MLEAF=1.00;MQ=44.00;QD=26.54;SOR=1.464	GT:AD:DP:GQ:PL	1/1:0,46:46:99:1249,136,0
2R	10919767	.	G	T	1360.77	.	AC=2;AF=1.00;AN=2;DP=50;ExcessHet=3.0103;FS=0.000;MLEAC=2;MLEAF=1.00;MQ=43.63;QD=27.22;SOR=0.952	GT:AD:DP:GQ:PL	1/1:0,50:50:99:1389,150,0
2R	10919858	.	C	T	2796.77	.	AC=2;AF=1.00;AN=2;DP=64;ExcessHet=3.0103;FS=0.000;MLEAC=2;MLEAF=1.00;MQ=43.79;QD=31.51;SOR=1.044	GT:AD:DP:GQ:PL	1/1:0,64:64:99:2825,193,0
2R	10919859	.	G	A	2796.77	.	AC=2;AF=1.00;AN=2;DP=64;ExcessHet=3.0103;FS=0.000;MLEAC=2;MLEAF=1.00;MQ=43.79;QD=31.04;SOR=1.044	GT:AD:DP:GQ:PL	1/1:0,64:64:99:2825,193,0
2R	10919875	.	G	A	1732.77	.	AC=2;AF=1.00;AN=2;DP=61;ExcessHet=3.0103;FS=0.000;MLEAC=2;MLEAF=1.00;MQ=43.78;QD=28.41;SOR=1.107	GT:AD:DP:GQ:PL	1/1:0,61:61:99:1761,183,0
2R	10920419	.	G	C	2257.77	.	AC=2;AF=1.00;AN=2;DP=81;ExcessHet=3.0103;FS=0.000;MLEAC=2;MLEAF=1.00;MQ=43.98;QD=27.87;SOR=1.193	GT:AD:DP:GQ:PL	1/1:0,81:81:99:2286,242,0
2R	10920629	.	A	G	1549.77	.	AC=2;AF=1.00;AN=2;DP=61;ExcessHet=3.0103;FS=0.000;MLEAC=2;MLEAF=1.00;MQ=43.97;QD=25.41;SOR=0.941	GT:AD:DP:GQ:PL	1/1:0,61:61:99:1578,180,0
2R	10920645	.	G	C	1823.77	.	AC=2;AF=1.00;AN=2;DP=66;ExcessHet=3.0103;FS=0.000;MLEAC=2;MLEAF=1.00;MQ=43.97;QD=27.63;SOR=0.754	GT:AD:DP:GQ:PL	1/1:0,66:66:99:1852,197,0
2R	10920786	.	G	A	2991.77	.	AC=2;AF=1.00;AN=2;DP=71;ExcessHet=3.0103;FS=0.000;MLEAC=2;MLEAF=1.00;MQ=43.92;QD=31.31;SOR=1.042	GT:AD:DP:GQ:PL	1/1:0,71:71:99:3020,217,0
2R	10920799	.	A	AAAAC	3120.73	.	AC=2;AF=1.00;AN=2;DP=68;ExcessHet=3.0103;FS=0.000;MLEAC=2;MLEAF=1.00;MQ=43.91;QD=24.08;SOR=0.880	GT:AD:DP:GQ:PL	1/1:0,68:68:99:3158,219,0
2R	10920902	.	ATATG	A	2503.73	.	AC=2;AF=1.00;AN=2;DP=57;ExcessHet=3.0103;FS=0.000;MLEAC=2;MLEAF=1.00;MQ=44.74;QD=27.18;SOR=0.728	GT:AD:DP:GQ:PL	1/1:0,57:57:99:2541,172,0
2R	10921034	.	C	G	3349.77	.	AC=2;AF=1.00;AN=2;DP=76;ExcessHet=3.0103;FS=0.000;MLEAC=2;MLEAF=1.00;MQ=44.56;QD=26.18;SOR=0.693	GT:AD:DP:GQ:PL	1/1:0,76:76:99:3378,232,0
2R	10921041	.	C	A	3321.77	.	AC=2;AF=1.00;AN=2;DP=75;ExcessHet=3.0103;FS=0.000;MLEAC=2;MLEAF=1.00;MQ=44.56;QD=25.97;SOR=0.719	GT:AD:DP:GQ:PL	1/1:0,75:75:99:3350,229,0
2R	10921112	.	CTATG	C	3357.73	.	AC=2;AF=1.00;AN=2;DP=77;ExcessHet=3.0103;FS=0.000;MLEAC=2;MLEAF=1.00;MQ=43.97;QD=25.47;SOR=0.746	GT:AD:DP:GQ:PL	1/1:0,76:76:99:3395,229,0
2R	10921133	.	T	A	3291.77	.	AC=2;AF=1.00;AN=2;DP=76;ExcessHet=3.0103;FS=0.000;MLEAC=2;MLEAF=1.00;MQ=43.97;QD=32.43;SOR=0.746	GT:AD:DP:GQ:PL	1/1:0,76:76:99:3320,228,0
2R	10921135	.	A	T	3291.77	.	AC=2;AF=1.00;AN=2;DP=76;ExcessHet=3.0103;FS=0.000;MLEAC=2;MLEAF=1.00;MQ=43.97;QD=30.68;SOR=0.746	GT:AD:DP:GQ:PL	1/1:0,76:76:99:3320,228,0
2R	10921148	.	G	C	2150.77	.	AC=2;AF=1.00;AN=2;DP=79;ExcessHet=3.0103;FS=0.000;MLEAC=2;MLEAF=1.00;MQ=43.98;QD=27.22;SOR=0.718	GT:AD:DP:GQ:PL	1/1:0,79:79:99:2179,237,0
2R	10921298	.	A	G	1620.77	.	AC=2;AF=1.00;AN=2;DP=58;ExcessHet=3.0103;FS=0.000;MLEAC=2;MLEAF=1.00;MQ=44.00;QD=27.94;SOR=1.085	GT:AD:DP:GQ:PL	1/1:0,58:58:99:1649,174,0
2R	10921403	.	C	T	2052.77	.	AC=2;AF=1.00;AN=2;DP=75;ExcessHet=3.0103;FS=0.000;MLEAC=2;MLEAF=1.00;MQ=43.97;QD=27.37;SOR=0.719	GT:AD:DP:GQ:PL	1/1:0,75:75:99:2081,225,0
2R	10921455	.	G	A	2078.77	.	AC=2;AF=1.00;AN=2;DP=76;ExcessHet=3.0103;FS=0.000;MLEAC=2;MLEAF=1.00;MQ=43.97;QD=27.35;SOR=0.920	GT:AD:DP:GQ:PL	1/1:0,76:76:99:2107,228,0
2R	10921681	.	C	T	1570.77	.	AC=2;AF=1.00;AN=2;DP=56;ExcessHet=3.0103;FS=0.000;MLEAC=2;MLEAF=1.00;MQ=44.00;QD=28.05;SOR=1.302	GT:AD:DP:GQ:PL	1/1:0,56:56:99:1599,168,0
2R	10921786	.	G	GA	2113.73	.	AC=2;AF=1.00;AN=2;DP=44;ExcessHet=3.0103;FS=0.000;MLEAC=2;MLEAF=1.00;MQ=44.00;QD=31.38;SOR=0.784	GT:AD:DP:GQ:PL	1/1:0,44:44:99:2151,144,0
2R	10921790	.	C	T	2131.77	.	AC=2;AF=1.00;AN=2;DP=47;ExcessHet=3.0103;FS=0.000;MLEAC=2;MLEAF=1.00;MQ=43.96;QD=30.81;SOR=0.735	GT:AD:DP:GQ:PL	1/1:0,47:47:99:2160,144,0
2R	10921798	.	G	GA	2302.73	.	AC=2;AF=1.00;AN=2;DP=49;ExcessHet=3.0103;FS=0.000;MLEAC=2;MLEAF=1.00;MQ=43.96;QD=28.81;SOR=1.007	GT:AD:DP:GQ:PL	1/1:0,49:49:99:2340,157,0
2R	10921806	.	G	C	2131.77	.	AC=2;AF=1.00;AN=2;DP=47;ExcessHet=3.0103;FS=0.000;MLEAC=2;MLEAF=1.00;MQ=43.96;QD=32.56;SOR=1.251	GT:AD:DP:GQ:PL	1/1:0,47:47:99:2160,144,0
2R	10921807	.	GTGGT	G	2077.73	.	AC=2;AF=1.00;AN=2;DP=46;ExcessHet=3.0103;FS=0.000;MLEAC=2;MLEAF=1.00;MQ=43.96;QD=27.67;SOR=1.203	GT:AD:DP:GQ:PL	1/1:0,46:46:99:2115,142,0
2R	10921992	.	A	T	1566.77	.	AC=2;AF=1.00;AN=2;DP=58;ExcessHet=3.0103;FS=0.000;MLEAC=2;MLEAF=1.00;MQ=43.95;QD=27.01;SOR=0.762	GT:AD:DP:GQ:PL	1/1:0,58:58:99:1595,174,0
2R	10922416	.	T	A	3178.77	.	AC=2;AF=1.00;AN=2;DP=76;ExcessHet=3.0103;FS=0.000;MLEAC=2;MLEAF=1.00;MQ=43.12;QD=32.66;SOR=0.984	GT:AD:DP:GQ:PL	1/1:0,76:76:99:3207,232,0
2R	10922436	.	A	G	2905.77	.	AC=2;AF=1.00;AN=2;DP=68;ExcessHet=3.0103;FS=0.000;MLEAC=2;MLEAF=1.00;MQ=42.89;QD=28.82;SOR=0.814	GT:AD:DP:GQ:PL	1/1:0,68:68:99:2934,205,0
2R	10922485	.	T	C	2733.77	.	AC=2;AF=1.00;AN=2;DP=62;ExcessHet=3.0103;FS=0.000;MLEAC=2;MLEAF=1.00;MQ=41.98;QD=27.80;SOR=0.976	GT:AD:DP:GQ:PL	1/1:0,62:62:99:2762,187,0
2R	10922494	.	A	G	2802.77	.	AC=2;AF=1.00;AN=2;DP=62;ExcessHet=3.0103;FS=0.000;MLEAC=2;MLEAF=1.00;MQ=42.10;QD=28.48;SOR=1.057	GT:AD:DP:GQ:PL	1/1:0,62:62:99:2831,190,0
2R	10922495	.	T	C	2802.77	.	AC=2;AF=1.00;AN=2;DP=63;ExcessHet=3.0103;FS=0.000;MLEAC=2;MLEAF=1.00;MQ=42.13;QD=32.19;SOR=1.092	GT:AD:DP:GQ:PL	1/1:0,63:63:99:2831,190,0
2R	10922544	.	T	A	1401.77	.	AC=2;AF=1.00;AN=2;DP=51;ExcessHet=3.0103;FS=0.000;MLEAC=2;MLEAF=1.00;MQ=41.67;QD=27.49;SOR=1.436	GT:AD:DP:GQ:PL	1/1:0,51:51:99:1430,153,0
2R	10922590	.	GTTGGCAGACAT	G	1790.73	.	AC=2;AF=1.00;AN=2;DP=42;ExcessHet=3.0103;FS=0.000;MLEAC=2;MLEAF=1.00;MQ=40.87;QD=30.19;SOR=2.247	GT:AD:DP:GQ:PL	1/1:0,41:41:99:1828,124,0
2R	10922612	.	G	A	1771.77	.	AC=2;AF=1.00;AN=2;DP=40;ExcessHet=3.0103;FS=0.000;MLEAC=2;MLEAF=1.00;MQ=40.90;QD=27.26;SOR=2.191	GT:AD:DP:GQ:PL	1/1:0,40:40:99:1800,120,0
2R	10922677	.	C	T	1172.77	.	AC=2;AF=1.00;AN=2;DP=44;ExcessHet=3.0103;FS=0.000;MLEAC=2;MLEAF=1.00;MQ=39.65;QD=27.27;SOR=1.775	GT:AD:DP:GQ:PL	1/1:0,43:43:99:1201,129,0
2R	10922704	.	C	T	1726.77	.	AC=2;AF=1.00;AN=2;DP=39;ExcessHet=3.0103;FS=0.000;MLEAC=2;MLEAF=1.00;MQ=39.20;QD=33.60;SOR=1.096	GT:AD:DP:GQ:PL	1/1:0,39:39:99:1755,117,0
2R	10922705	.	C	T	1726.77	.	AC=2;AF=1.00;AN=2;DP=39;ExcessHet=3.0103;FS=0.000;MLEAC=2;MLEAF=1.00;MQ=39.20;QD=28.56;SOR=1.096	GT:AD:DP:GQ:PL	1/1:0,39:39:99:1755,117,0
2R	10922709	.	GCGCAGC	G	1807.73	.	AC=2;AF=1.00;AN=2;DP=39;ExcessHet=3.0103;FS=0.000;MLEAC=2;MLEAF=1.00;MQ=39.20;QD=32.11;SOR=1.096	GT:AD:DP:GQ:PL	1/1:0,39:39:99:1845,123,0
2R	10922719	.	AC	A	1762.73	.	AC=2;AF=1.00;AN=2;DP=40;ExcessHet=3.0103;FS=0.000;MLEAC=2;MLEAF=1.00;MQ=38.76;QD=31.70;SOR=1.022	GT:AD:DP:GQ:PL	1/1:0,40:40:99:1800,120,0
2R	10922721	.	TCGC	T	1762.73	.	AC=2;AF=1.00;AN=2;DP=40;ExcessHet=3.0103;FS=0.000;MLEAC=2;MLEAF=1.00;MQ=38.76;QD=26.29;SOR=1.022	GT:AD:DP:GQ:PL	1/1:0,40:40:99:1800,120,0
2R	10922727	.	T	A	1771.77	.	AC=2;AF=1.00;AN=2;DP=38;ExcessHet=3.0103;FS=0.000;MLEAC=2;MLEAF=1.00;MQ=38.59;QD=29.26;SOR=0.914	GT:AD:DP:GQ:PL	1/1:0,38:38:99:1800,120,0
2R	10922732	.	A	C	1501.77	.	AC=2;AF=1.00;AN=2;DP=34;ExcessHet=3.0103;FS=0.000;MLEAC=2;MLEAF=1.00;MQ=38.03;QD=31.09;SOR=0.941	GT:AD:DP:GQ:PL	1/1:0,34:34:99:1530,102,0
2R	10922750	.	CCTGCCGT	C	1357.73	.	AC=2;AF=1.00;AN=2;DP=31;ExcessHet=3.0103;FS=0.000;MLEAC=2;MLEAF=1.00;MQ=38.08;QD=29.69;SOR=0.892	GT:AD:DP:GQ:PL	1/1:0,31:31:93:1395,93,0
2R	10922761	.	A	T	1366.77	.	AC=2;AF=1.00;AN=2;DP=31;ExcessHet=3.0103;FS=0.000;MLEAC=2;MLEAF=1.00;MQ=38.08;QD=31.20;SOR=0.892	GT:AD:DP:GQ:PL	1/1:0,31:31:93:1395,93,0
2R	10922812	.	A	G	1479.77	.	AC=2;AF=1.00;AN=2;DP=34;ExcessHet=3.0103;FS=0.000;MLEAC=2;MLEAF=1.00;MQ=38.35;QD=26.39;SOR=1.244	GT:AD:DP:GQ:PL	1/1:0,34:34:99:1508,105,0
2R	10922813	.	T	A	1479.77	.	AC=2;AF=1.00;AN=2;DP=34;ExcessHet=3.0103;FS=0.000;MLEAC=2;MLEAF=1.00;MQ=38.45;QD=34.81;SOR=1.244	GT:AD:DP:GQ:PL	1/1:0,34:34:99:1508,105,0
2R	10922821	.	TGACGGCCGACCTGTAGATCTATAATCGTCGATC	T	1466.73	.	AC=2;AF=1.00;AN=2;DP=33;ExcessHet=3.0103;FS=0.000;MLEAC=2;MLEAF=1.00;MQ=38.37;QD=35.38;SOR=1.352	GT:AD:DP:GQ:PL	1/1:0,33:33:99:1504,103,0
2R	10922860	.	C	A	1440.77	.	AC=2;AF=1.00;AN=2;DP=32;ExcessHet=3.0103;FS=0.000;MLEAC=2;MLEAF=1.00;MQ=38.18;QD=35.17;SOR=1.284	GT:AD:DP:GQ:PL	1/1:0,32:32:99:1469,99,0
2R	10922921	.	C	T	986.77	.	AC=2;AF=1.00;AN=2;DP=37;ExcessHet=3.0103;FS=0.000;MLEAC=2;MLEAF=1.00;MQ=40.45;QD=26.67;SOR=2.012	GT:AD:DP:GQ:PL	1/1:0,37:37:99:1015,111,0
2R	10922988	.	A	C	2284.77	.	AC=2;AF=1.00;AN=2;DP=52;ExcessHet=3.0103;FS=0.000;MLEAC=2;MLEAF=1.00;MQ=40.83;QD=33.12;SOR=1.201	GT:AD:DP:GQ:PL	1/1:0,51:51:99:2313,157,0
2R	10922993	.	C	T	2266.77	.	AC=2;AF=1.00;AN=2;DP=51;ExcessHet=3.0103;FS=0.000;MLEAC=2;MLEAF=1.00;MQ=40.58;QD=25.31;SOR=1.051	GT:AD:DP:GQ:PL	1/1:0,50:50:99:2295,154,0
2R	10922996	.	T	A	2266.77	.	AC=2;AF=1.00;AN=2;DP=50;ExcessHet=3.0103;FS=0.000;MLEAC=2;MLEAF=1.00;MQ=40.51;QD=35.85;SOR=1.007	GT:AD:DP:GQ:PL	1/1:0,49:49:99:2295,154,0
2R	10923004	.	A	T	2356.77	.	AC=2;AF=1.00;AN=2;DP=52;ExcessHet=3.0103;FS=0.000;MLEAC=2;MLEAF=1.00;MQ=40.46;QD=24.30;SOR=0.900	GT:AD:DP:GQ:PL	1/1:0,51:51:99:2385,160,0
2R	10923009	.	G	A	2368.77	.	AC=2;AF=1.00;AN=2;DP=53;ExcessHet=3.0103;FS=0.000;MLEAC=2;MLEAF=1.00;MQ=40.59;QD=34.39;SOR=0.941	GT:AD:DP:GQ:PL	1/1:0,52:52:99:2397,163,0
2R	10923019	.	G	A	2303.77	.	AC=2;AF=1.00;AN=2;DP=53;ExcessHet=3.0103;FS=0.000;MLEAC=2;MLEAF=1.00;MQ=40.99;QD=28.68;SOR=0.808	GT:AD:DP:GQ:PL	1/1:0,53:53:99:2332,160,0
2R	10923333	.	C	CAT	2301.73	.	AC=2;AF=1.00;AN=2;DP=62;ExcessHet=3.0103;FS=0.000;MLEAC=2;MLEAF=1.00;MQ=44.00;QD=31.41;SOR=0.725	GT:AD:DP:GQ:PL	1/1:0,61:61:99:2339,186,0
2R	10923512	.	G	A	2051.77	.	AC=2;AF=1.00;AN=2;DP=75;ExcessHet=3.0103;FS=0.000;MLEAC=2;MLEAF=1.00;MQ=43.91;QD=27.73;SOR=0.747	GT:AD:DP:GQ:PL	1/1:0,74:74:99:2080,221,0
```
