## Supplementary material for "The *Tofu* mutation restores female fertility to *Drosophila* with a null *BEAF* mutation": VCF fild S1: fileS1_np63dm6.raw.snps.indels.vcf (part 38 of 147)

```
2R	10923659	.	T	G	2012.77	.	AC=2;AF=1.00;AN=2;DP=72;ExcessHet=3.0103;FS=0.000;MLEAC=2;MLEAF=1.00;MQ=43.97;QD=27.96;SOR=0.869	GT:AD:DP:GQ:PL	1/1:0,72:72:99:2041,216,0
2R	10923691	.	A	C	2907.77	.	AC=2;AF=1.00;AN=2;DP=66;ExcessHet=3.0103;FS=0.000;MLEAC=2;MLEAF=1.00;MQ=43.97;QD=34.56;SOR=0.957	GT:AD:DP:GQ:PL	1/1:0,66:66:99:2936,198,0
2R	10923693	.	T	A	2907.77	.	AC=2;AF=1.00;AN=2;DP=66;ExcessHet=3.0103;FS=0.000;MLEAC=2;MLEAF=1.00;MQ=43.97;QD=25.42;SOR=0.957	GT:AD:DP:GQ:PL	1/1:0,66:66:99:2936,198,0
2R	10923696	.	C	G	2863.77	.	AC=2;AF=1.00;AN=2;DP=65;ExcessHet=3.0103;FS=0.000;MLEAC=2;MLEAF=1.00;MQ=43.97;QD=30.26;SOR=1.000	GT:AD:DP:GQ:PL	1/1:0,65:65:99:2892,195,0
2R	10923799	.	T	C	1955.77	.	AC=2;AF=1.00;AN=2;DP=71;ExcessHet=3.0103;FS=0.000;MLEAC=2;MLEAF=1.00;MQ=44.00;QD=27.55;SOR=0.904	GT:AD:DP:GQ:PL	1/1:0,71:71:99:1984,213,0
2R	10924253	.	T	G	2049.77	.	AC=2;AF=1.00;AN=2;DP=46;ExcessHet=3.0103;FS=0.000;MLEAC=2;MLEAF=1.00;MQ=43.00;QD=31.59;SOR=1.085	GT:AD:DP:GQ:PL	1/1:0,46:46:99:2078,142,0
2R	10924255	.	AGGAGG	A	2040.73	.	AC=2;AF=1.00;AN=2;DP=47;ExcessHet=3.0103;FS=0.000;MLEAC=2;MLEAF=1.00;MQ=42.98;QD=31.03;SOR=1.132	GT:AD:DP:GQ:PL	1/1:0,47:47:99:2078,141,0
2R	10924263	.	G	T	2058.77	.	AC=2;AF=1.00;AN=2;DP=45;ExcessHet=3.0103;FS=0.000;MLEAC=2;MLEAF=1.00;MQ=42.93;QD=29.59;SOR=1.154	GT:AD:DP:GQ:PL	1/1:0,45:45:99:2087,144,0
2R	10924270	.	G	C	1944.77	.	AC=2;AF=1.00;AN=2;DP=45;ExcessHet=3.0103;FS=0.000;MLEAC=2;MLEAF=1.00;MQ=42.87;QD=24.81;SOR=1.280	GT:AD:DP:GQ:PL	1/1:0,45:45:99:1973,135,0
2R	10924343	.	C	CG	1269.73	.	AC=2;AF=1.00;AN=2;DP=40;ExcessHet=3.0103;FS=0.000;MLEAC=2;MLEAF=1.00;MQ=43.39;QD=31.74;SOR=1.609	GT:AD:DP:GQ:PL	1/1:0,40:40:99:1307,120,0
2R	10924380	.	T	A	2054.77	.	AC=2;AF=1.00;AN=2;DP=48;ExcessHet=3.0103;FS=0.000;MLEAC=2;MLEAF=1.00;MQ=43.80;QD=31.78;SOR=2.208	GT:AD:DP:GQ:PL	1/1:0,48:48:99:2083,144,0
2R	10924393	.	C	A	2190.77	.	AC=2;AF=1.00;AN=2;DP=51;ExcessHet=3.0103;FS=0.000;MLEAC=2;MLEAF=1.00;MQ=43.77;QD=31.32;SOR=2.004	GT:AD:DP:GQ:PL	1/1:0,51:51:99:2219,156,0
2R	10924466	.	A	C	2418.77	.	AC=2;AF=1.00;AN=2;DP=56;ExcessHet=3.0103;FS=0.000;MLEAC=2;MLEAF=1.00;MQ=42.63;QD=29.67;SOR=1.302	GT:AD:DP:GQ:PL	1/1:0,56:56:99:2447,172,0
2R	10924486	.	T	A	2455.77	.	AC=2;AF=1.00;AN=2;DP=54;ExcessHet=3.0103;FS=0.000;MLEAC=2;MLEAF=1.00;MQ=41.70;QD=28.20;SOR=1.022	GT:AD:DP:GQ:PL	1/1:0,54:54:99:2484,169,0
2R	10924500	.	C	T	2203.77	.	AC=2;AF=1.00;AN=2;DP=51;ExcessHet=3.0103;FS=0.000;MLEAC=2;MLEAF=1.00;MQ=41.06;QD=32.87;SOR=0.773	GT:AD:DP:GQ:PL	1/1:0,50:50:99:2232,150,0
2R	10924513	.	A	G	2068.77	.	AC=2;AF=1.00;AN=2;DP=46;ExcessHet=3.0103;FS=0.000;MLEAC=2;MLEAF=1.00;MQ=40.73;QD=34.75;SOR=0.737	GT:AD:DP:GQ:PL	1/1:0,45:45:99:2097,141,0
2R	10924524	.	GT	G	1942.73	.	AC=2;AF=1.00;AN=2;DP=43;ExcessHet=3.0103;FS=0.000;MLEAC=2;MLEAF=1.00;MQ=40.49;QD=22.09;SOR=0.739	GT:AD:DP:GQ:PL	1/1:0,43:43:99:1980,132,0
2R	10924527	.	AAGTC	A	1852.73	.	AC=2;AF=1.00;AN=2;DP=42;ExcessHet=3.0103;FS=0.000;MLEAC=2;MLEAF=1.00;MQ=40.40;QD=30.04;SOR=0.788	GT:AD:DP:GQ:PL	1/1:0,42:42:99:1890,126,0
2R	10924542	.	T	A	1591.77	.	AC=2;AF=1.00;AN=2;DP=35;ExcessHet=3.0103;FS=0.000;MLEAC=2;MLEAF=1.00;MQ=39.64;QD=28.22;SOR=0.869	GT:AD:DP:GQ:PL	1/1:0,35:35:99:1620,108,0
2R	10924545	.	A	T	1546.77	.	AC=2;AF=1.00;AN=2;DP=35;ExcessHet=3.0103;FS=0.000;MLEAC=2;MLEAF=1.00;MQ=39.64;QD=30.88;SOR=0.869	GT:AD:DP:GQ:PL	1/1:0,35:35:99:1575,105,0
2R	10924546	.	G	GCT	1537.73	.	AC=2;AF=1.00;AN=2;DP=32;ExcessHet=3.0103;FS=0.000;MLEAC=2;MLEAF=1.00;MQ=39.35;QD=26.50;SOR=0.818	GT:AD:DP:GQ:PL	1/1:0,32:32:99:1575,105,0
2R	10924548	.	A	ATATAT	1402.73	.	AC=2;AF=1.00;AN=2;DP=31;ExcessHet=3.0103;FS=0.000;MLEAC=2;MLEAF=1.00;MQ=39.19;QD=28.36;SOR=0.892	GT:AD:DP:GQ:PL	1/1:0,31:31:96:1440,96,0
2R	10924550	.	T	C	1366.77	.	AC=2;AF=1.00;AN=2;DP=31;ExcessHet=3.0103;FS=0.000;MLEAC=2;MLEAF=1.00;MQ=39.19;QD=34.16;SOR=0.892	GT:AD:DP:GQ:PL	1/1:0,31:31:93:1395,93,0
2R	10924551	.	T	TCA	1357.73	.	AC=2;AF=1.00;AN=2;DP=31;ExcessHet=3.0103;FS=0.000;MLEAC=2;MLEAF=1.00;MQ=39.19;QD=31.38;SOR=0.892	GT:AD:DP:GQ:PL	1/1:0,31:31:93:1395,93,0
2R	10924561	.	A	C	1366.77	.	AC=2;AF=1.00;AN=2;DP=30;ExcessHet=3.0103;FS=0.000;MLEAC=2;MLEAF=1.00;MQ=39.34;QD=28.34;SOR=1.143	GT:AD:DP:GQ:PL	1/1:0,30:30:93:1395,93,0
2R	10924579	.	A	C	692.77	.	AC=2;AF=1.00;AN=2;BaseQRankSum=2.475;ClippingRankSum=0.000;DP=29;ExcessHet=3.0103;FS=0.000;MLEAC=2;MLEAF=1.00;MQ=39.73;MQRankSum=2.480;QD=23.89;ReadPosRankSum=-2.113;SOR=1.302	GT:AD:DP:GQ:PL	1/1:2,27:29:38:721,38,0
2R	10924584	.	CCACTCTGGTGTACTGTGTACTGTG	C	1159.73	.	AC=2;AF=1.00;AN=2;DP=26;ExcessHet=3.0103;FS=0.000;MLEAC=2;MLEAF=1.00;MQ=39.71;QD=29.33;SOR=1.697	GT:AD:DP:GQ:PL	1/1:0,26:26:82:1197,82,0
2R	10924652	.	C	T	1488.77	.	AC=2;AF=1.00;AN=2;DP=35;ExcessHet=3.0103;FS=0.000;MLEAC=2;MLEAF=1.00;MQ=41.91;QD=28.01;SOR=0.749	GT:AD:DP:GQ:PL	1/1:0,35:35:99:1517,108,0
2R	10924667	.	A	G	1472.77	.	AC=2;AF=1.00;AN=2;DP=35;ExcessHet=3.0103;FS=0.000;MLEAC=2;MLEAF=1.00;MQ=42.75;QD=34.49;SOR=0.869	GT:AD:DP:GQ:PL	1/1:0,35:35:99:1501,105,0
2R	10925083	.	C	CT	964.73	.	AC=2;AF=1.00;AN=2;DP=45;ExcessHet=3.0103;FS=0.000;MLEAC=2;MLEAF=1.00;MQ=43.91;QD=21.93;SOR=0.784	GT:AD:DP:GQ:PL	1/1:0,44:44:99:1002,131,0
2R	10925189	.	T	TTTTCCGCC	3005.73	.	AC=2;AF=1.00;AN=2;DP=63;ExcessHet=3.0103;FS=0.000;MLEAC=2;MLEAF=1.00;MQ=44.17;QD=28.71;SOR=1.057	GT:AD:DP:GQ:PL	1/1:0,62:62:99:3043,204,0
2R	10925259	.	A	G	1663.77	.	AC=2;AF=1.00;AN=2;DP=60;ExcessHet=3.0103;FS=0.000;MLEAC=2;MLEAF=1.00;MQ=44.42;QD=28.20;SOR=1.123	GT:AD:DP:GQ:PL	1/1:0,59:59:99:1692,177,0
2R	10925313	.	ATCTC	A	2612.73	.	AC=2;AF=1.00;AN=2;DP=64;ExcessHet=3.0103;FS=0.000;MLEAC=2;MLEAF=1.00;MQ=44.52;QD=30.04;SOR=1.255	GT:AD:DP:GQ:PL	1/1:0,60:60:99:2650,181,0
2R	10926323	.	A	AT	1213.73	.	AC=2;AF=1.00;AN=2;DP=60;ExcessHet=3.0103;FS=0.000;MLEAC=2;MLEAF=1.00;MQ=43.97;QD=21.67;SOR=0.765	GT:AD:DP:GQ:PL	1/1:0,56:56:99:1251,167,0
2R	10926789	.	TTCCTCGTCGTCTGCTGTG	T	3000.75	.	AC=2;AF=1.00;AN=2;BaseQRankSum=-0.024;ClippingRankSum=0.000;DP=75;ExcessHet=3.0103;FS=0.000;MLEAC=2;MLEAF=1.00;MQ=43.14;MQRankSum=1.330;QD=24.44;ReadPosRankSum=1.148;SOR=0.234	GT:AD:DP:GQ:PL	1/1:1,73:74:24:3038,24,0
2R	10928905	.	C	A	1590.77	.	AC=2;AF=1.00;AN=2;DP=56;ExcessHet=3.0103;FS=0.000;MLEAC=2;MLEAF=1.00;MQ=43.37;QD=28.41;SOR=0.841	GT:AD:DP:GQ:PL	1/1:0,56:56:99:1619,168,0
2R	10928934	.	T	C	2238.77	.	AC=2;AF=1.00;AN=2;DP=53;ExcessHet=3.0103;FS=0.000;MLEAC=2;MLEAF=1.00;MQ=43.01;QD=26.05;SOR=0.892	GT:AD:DP:GQ:PL	1/1:0,53:53:99:2267,159,0
2R	10928956	.	A	T	2671.77	.	AC=2;AF=1.00;AN=2;DP=59;ExcessHet=3.0103;FS=0.000;MLEAC=2;MLEAF=1.00;MQ=42.62;QD=29.77;SOR=1.034	GT:AD:DP:GQ:PL	1/1:0,59:59:99:2700,181,0
2R	10928959	.	T	C	2716.77	.	AC=2;AF=1.00;AN=2;DP=59;ExcessHet=3.0103;FS=0.000;MLEAC=2;MLEAF=1.00;MQ=42.59;QD=28.69;SOR=1.034	GT:AD:DP:GQ:PL	1/1:0,59:59:99:2745,184,0
2R	10928969	.	A	T	2671.77	.	AC=2;AF=1.00;AN=2;DP=59;ExcessHet=3.0103;FS=0.000;MLEAC=2;MLEAF=1.00;MQ=42.51;QD=32.48;SOR=0.950	GT:AD:DP:GQ:PL	1/1:0,59:59:99:2700,181,0
2R	10928970	.	A	C	2671.77	.	AC=2;AF=1.00;AN=2;DP=60;ExcessHet=3.0103;FS=0.000;MLEAC=2;MLEAF=1.00;MQ=42.50;QD=27.10;SOR=0.906	GT:AD:DP:GQ:PL	1/1:0,60:60:99:2700,181,0
2R	10928991	.	G	A	2581.77	.	AC=2;AF=1.00;AN=2;DP=55;ExcessHet=3.0103;FS=0.000;MLEAC=2;MLEAF=1.00;MQ=42.33;QD=25.66;SOR=0.884	GT:AD:DP:GQ:PL	1/1:0,55:55:99:2610,175,0
2R	10928992	.	T	C	2491.77	.	AC=2;AF=1.00;AN=2;DP=55;ExcessHet=3.0103;FS=0.000;MLEAC=2;MLEAF=1.00;MQ=42.33;QD=32.91;SOR=0.884	GT:AD:DP:GQ:PL	1/1:0,55:55:99:2520,169,0
2R	10928997	.	AGTTGG	A	2482.73	.	AC=2;AF=1.00;AN=2;DP=56;ExcessHet=3.0103;FS=0.000;MLEAC=2;MLEAF=1.00;MQ=42.40;QD=29.52;SOR=0.922	GT:AD:DP:GQ:PL	1/1:0,56:56:99:2520,169,0
2R	10929011	.	A	G	2599.77	.	AC=2;AF=1.00;AN=2;DP=56;ExcessHet=3.0103;FS=0.000;MLEAC=2;MLEAF=1.00;MQ=42.32;QD=26.57;SOR=0.765	GT:AD:DP:GQ:PL	1/1:0,56:56:99:2628,178,0
2R	10929014	.	G	A	2554.77	.	AC=2;AF=1.00;AN=2;DP=57;ExcessHet=3.0103;FS=0.000;MLEAC=2;MLEAF=1.00;MQ=42.35;QD=29.13;SOR=0.800	GT:AD:DP:GQ:PL	1/1:0,57:57:99:2583,175,0
2R	10929038	.	ATCCTATCC	A	2506.73	.	AC=2;AF=1.00;AN=2;DP=59;ExcessHet=3.0103;FS=0.000;MLEAC=2;MLEAF=1.00;MQ=42.41;QD=35.89;SOR=0.728	GT:AD:DP:GQ:PL	1/1:0,57:57:99:2544,172,0
2R	10929048	.	A	AAGT	2581.73	.	AC=2;AF=1.00;AN=2;DP=57;ExcessHet=3.0103;FS=0.000;MLEAC=2;MLEAF=1.00;MQ=42.35;QD=27.46;SOR=0.728	GT:AD:DP:GQ:PL	1/1:0,57:57:99:2619,181,0
2R	10929420	.	C	A	2282.77	.	AC=2;AF=1.00;AN=2;DP=53;ExcessHet=3.0103;FS=0.000;MLEAC=2;MLEAF=1.00;MQ=43.76;QD=31.37;SOR=1.179	GT:AD:DP:GQ:PL	1/1:0,53:53:99:2311,163,0
2R	10929429	.	T	C	2315.77	.	AC=2;AF=1.00;AN=2;DP=56;ExcessHet=3.0103;FS=0.000;MLEAC=2;MLEAF=1.00;MQ=43.64;QD=31.07;SOR=1.061	GT:AD:DP:GQ:PL	1/1:0,55:55:99:2344,166,0
2R	10929446	.	T	TTGGG	2337.73	.	AC=2;AF=1.00;AN=2;DP=57;ExcessHet=3.0103;FS=0.000;MLEAC=2;MLEAF=1.00;MQ=43.65;QD=31.00;SOR=1.036	GT:AD:DP:GQ:PL	1/1:0,52:52:99:2375,159,0
2R	10929463	.	CT	C	1598.73	.	AC=2;AF=1.00;AN=2;DP=51;ExcessHet=3.0103;FS=0.000;MLEAC=2;MLEAF=1.00;MQ=43.61;QD=33.31;SOR=0.963	GT:AD:DP:GQ:PL	1/1:0,48:48:99:1636,144,0
2R	10930238	.	G	A	3381.77	.	AC=2;AF=1.00;AN=2;DP=75;ExcessHet=3.0103;FS=0.000;MLEAC=2;MLEAF=1.00;MQ=43.95;QD=32.04;SOR=0.774	GT:AD:DP:GQ:PL	1/1:0,75:75:99:3410,229,0
2R	10930240	.	G	A	3380.77	.	AC=2;AF=1.00;AN=2;DP=76;ExcessHet=3.0103;FS=0.000;MLEAC=2;MLEAF=1.00;MQ=43.95;QD=30.87;SOR=0.746	GT:AD:DP:GQ:PL	1/1:0,76:76:99:3409,229,0
2R	10930264	.	A	G	2143.77	.	AC=2;AF=1.00;AN=2;DP=77;ExcessHet=3.0103;FS=0.000;MLEAC=2;MLEAF=1.00;MQ=43.95;QD=27.84;SOR=0.887	GT:AD:DP:GQ:PL	1/1:0,77:77:99:2172,231,0
2R	10930452	.	G	C	2602.77	.	AC=2;AF=1.00;AN=2;DP=96;ExcessHet=3.0103;FS=0.000;MLEAC=2;MLEAF=1.00;MQ=44.00;QD=27.40;SOR=0.714	GT:AD:DP:GQ:PL	1/1:0,95:95:99:2631,284,0
2R	10930475	.	G	C	2637.77	.	AC=2;AF=1.00;AN=2;DP=96;ExcessHet=3.0103;FS=0.000;MLEAC=2;MLEAF=1.00;MQ=44.00;QD=27.48;SOR=0.823	GT:AD:DP:GQ:PL	1/1:0,96:96:99:2666,288,0
2R	10930670	.	C	A	3087.77	.	AC=2;AF=1.00;AN=2;DP=72;ExcessHet=3.0103;FS=0.000;MLEAC=2;MLEAF=1.00;MQ=43.83;QD=24.87;SOR=0.749	GT:AD:DP:GQ:PL	1/1:0,72:72:99:3116,217,0
2R	10930685	.	C	G	3075.77	.	AC=2;AF=1.00;AN=2;DP=72;ExcessHet=3.0103;FS=0.000;MLEAC=2;MLEAF=1.00;MQ=43.88;QD=25.92;SOR=0.807	GT:AD:DP:GQ:PL	1/1:0,72:72:99:3104,219,0
2R	10930712	.	C	T	2827.77	.	AC=2;AF=1.00;AN=2;DP=67;ExcessHet=3.0103;FS=0.000;MLEAC=2;MLEAF=1.00;MQ=43.82;QD=29.93;SOR=0.990	GT:AD:DP:GQ:PL	1/1:0,67:67:99:2856,202,0
2R	10930727	.	G	T	2817.77	.	AC=2;AF=1.00;AN=2;DP=67;ExcessHet=3.0103;FS=0.000;MLEAC=2;MLEAF=1.00;MQ=43.87;QD=22.65;SOR=0.917	GT:AD:DP:GQ:PL	1/1:0,67:67:99:2846,202,0
2R	10931381	.	C	T	1471.77	.	AC=2;AF=1.00;AN=2;DP=52;ExcessHet=3.0103;FS=0.000;MLEAC=2;MLEAF=1.00;MQ=43.92;QD=28.30;SOR=1.036	GT:AD:DP:GQ:PL	1/1:0,52:52:99:1500,156,0
2R	10931491	.	G	T	1774.77	.	AC=2;AF=1.00;AN=2;DP=65;ExcessHet=3.0103;FS=0.000;MLEAC=2;MLEAF=1.00;MQ=43.83;QD=27.30;SOR=0.787	GT:AD:DP:GQ:PL	1/1:0,65:65:99:1803,194,0
2R	10931920	.	G	T	2675.77	.	AC=2;AF=1.00;AN=2;BaseQRankSum=1.818;ClippingRankSum=0.000;DP=64;ExcessHet=3.0103;FS=0.000;MLEAC=2;MLEAF=1.00;MQ=44.00;MQRankSum=0.000;QD=28.98;ReadPosRankSum=2.602;SOR=0.330	GT:AD:DP:GQ:PL	1/1:1,61:62:99:2704,180,0
2R	10931930	.	C	T	2731.77	.	AC=2;AF=1.00;AN=2;DP=62;ExcessHet=3.0103;FS=0.000;MLEAC=2;MLEAF=1.00;MQ=44.00;QD=30.60;SOR=0.760	GT:AD:DP:GQ:PL	1/1:0,60:60:99:2760,187,0
2R	10931931	.	T	C	2701.77	.	AC=2;AF=1.00;AN=2;DP=62;ExcessHet=3.0103;FS=0.000;MLEAC=2;MLEAF=1.00;MQ=44.00;QD=30.10;SOR=0.760	GT:AD:DP:GQ:PL	1/1:0,60:60:99:2730,184,0
2R	10931944	.	T	A	2609.77	.	AC=2;AF=1.00;AN=2;DP=61;ExcessHet=3.0103;FS=0.000;MLEAC=2;MLEAF=1.00;MQ=44.00;QD=32.78;SOR=0.726	GT:AD:DP:GQ:PL	1/1:0,59:59:99:2638,181,0
2R	10932000	.	C	A	1518.77	.	AC=2;AF=1.00;AN=2;DP=54;ExcessHet=3.0103;FS=0.000;MLEAC=2;MLEAF=1.00;MQ=44.00;QD=28.13;SOR=1.697	GT:AD:DP:GQ:PL	1/1:0,54:54:99:1547,162,0
2R	10932034	.	C	A	1473.77	.	AC=2;AF=1.00;AN=2;BaseQRankSum=1.649;ClippingRankSum=0.000;DP=54;ExcessHet=3.0103;FS=0.000;MLEAC=2;MLEAF=1.00;MQ=43.96;MQRankSum=7.417;QD=27.29;ReadPosRankSum=-2.114;SOR=0.395	GT:AD:DP:GQ:PL	1/1:1,53:54:99:1502,135,0
2R	10932570	.	C	T	1279.77	.	AC=2;AF=1.00;AN=2;DP=48;ExcessHet=3.0103;FS=0.000;MLEAC=2;MLEAF=1.00;MQ=43.68;QD=26.66;SOR=1.426	GT:AD:DP:GQ:PL	1/1:0,48:48:99:1308,143,0
2R	10932658	.	C	CA	634.73	.	AC=2;AF=1.00;AN=2;BaseQRankSum=-0.583;ClippingRankSum=0.000;DP=48;ExcessHet=3.0103;FS=0.000;MLEAC=2;MLEAF=1.00;MQ=42.29;MQRankSum=-0.536;QD=18.67;ReadPosRankSum=-1.750;SOR=0.852	GT:AD:DP:GQ:PL	1/1:5,29:34:38:672,38,0
2R	10932939	.	C	T	3067.77	.	AC=2;AF=1.00;AN=2;DP=69;ExcessHet=3.0103;FS=0.000;MLEAC=2;MLEAF=1.00;MQ=39.59;QD=32.23;SOR=0.910	GT:AD:DP:GQ:PL	1/1:0,69:69:99:3096,211,0
2R	10932940	.	TATAAAGTAA	T	3171.73	.	AC=2;AF=1.00;AN=2;DP=69;ExcessHet=3.0103;FS=0.000;MLEAC=2;MLEAF=1.00;MQ=39.48;QD=25.54;SOR=0.980	GT:AD:DP:GQ:PL	1/1:0,69:69:99:3209,223,0
2R	10932955	.	A	T	3092.77	.	AC=2;AF=1.00;AN=2;DP=71;ExcessHet=3.0103;FS=0.000;MLEAC=2;MLEAF=1.00;MQ=39.15;QD=25.00;SOR=0.904	GT:AD:DP:GQ:PL	1/1:0,71:71:99:3121,214,0
2R	10932987	.	C	CGCATAGTGACG	3427.73	.	AC=2;AF=1.00;AN=2;DP=73;ExcessHet=3.0103;FS=0.000;MLEAC=2;MLEAF=1.00;MQ=38.56;QD=25.47;SOR=0.749	GT:AD:DP:GQ:PL	1/1:0,72:72:99:3465,232,0
2R	10932989	.	A	AG	3427.73	.	AC=2;AF=1.00;AN=2;DP=73;ExcessHet=3.0103;FS=0.000;MLEAC=2;MLEAF=1.00;MQ=38.67;QD=30.68;SOR=0.776	GT:AD:DP:GQ:PL	1/1:0,73:73:99:3465,232,0
2R	10932993	.	A	ACCG	3292.73	.	AC=2;AF=1.00;AN=2;DP=72;ExcessHet=3.0103;FS=0.000;MLEAC=2;MLEAF=1.00;MQ=38.56;QD=34.45;SOR=0.807	GT:AD:DP:GQ:PL	1/1:0,72:72:99:3330,223,0
2R	10932997	.	A	G	3256.77	.	AC=2;AF=1.00;AN=2;DP=71;ExcessHet=3.0103;FS=0.000;MLEAC=2;MLEAF=1.00;MQ=38.52;QD=26.24;SOR=0.904	GT:AD:DP:GQ:PL	1/1:0,71:71:99:3285,220,0
2R	10933007	.	A	AAGC	3157.73	.	AC=2;AF=1.00;AN=2;DP=70;ExcessHet=3.0103;FS=0.000;MLEAC=2;MLEAF=1.00;MQ=38.48;QD=29.99;SOR=0.941	GT:AD:DP:GQ:PL	1/1:0,70:70:99:3195,214,0
2R	10933010	.	CCAA	C	3202.73	.	AC=2;AF=1.00;AN=2;DP=70;ExcessHet=3.0103;FS=0.000;MLEAC=2;MLEAF=1.00;MQ=38.58;QD=30.13;SOR=0.874	GT:AD:DP:GQ:PL	1/1:0,70:70:99:3240,217,0
2R	10933017	.	TA	T	3247.73	.	AC=2;AF=1.00;AN=2;DP=71;ExcessHet=3.0103;FS=0.000;MLEAC=2;MLEAF=1.00;MQ=38.76;QD=30.86;SOR=0.840	GT:AD:DP:GQ:PL	1/1:0,71:71:99:3285,220,0
2R	10933029	.	C	T	3436.77	.	AC=2;AF=1.00;AN=2;DP=74;ExcessHet=3.0103;FS=0.000;MLEAC=2;MLEAF=1.00;MQ=39.31;QD=28.50;SOR=0.693	GT:AD:DP:GQ:PL	1/1:0,74:74:99:3465,232,0
2R	10933051	.	C	A	3526.77	.	AC=2;AF=1.00;AN=2;DP=77;ExcessHet=3.0103;FS=0.000;MLEAC=2;MLEAF=1.00;MQ=39.59;QD=29.38;SOR=0.828	GT:AD:DP:GQ:PL	1/1:0,77:77:99:3555,238,0
2R	10933069	.	G	GTTAT	3517.73	.	AC=2;AF=1.00;AN=2;DP=76;ExcessHet=3.0103;FS=0.000;MLEAC=2;MLEAF=1.00;MQ=40.23;QD=30.26;SOR=0.859	GT:AD:DP:GQ:PL	1/1:0,76:76:99:3555,238,0
2R	10933089	.	T	C	3151.77	.	AC=2;AF=1.00;AN=2;DP=69;ExcessHet=3.0103;FS=0.000;MLEAC=2;MLEAF=1.00;MQ=41.18;QD=29.41;SOR=0.910	GT:AD:DP:GQ:PL	1/1:0,69:69:99:3180,214,0
2R	10933098	.	T	A	2938.77	.	AC=2;AF=1.00;AN=2;DP=66;ExcessHet=3.0103;FS=0.000;MLEAC=2;MLEAF=1.00;MQ=41.73;QD=32.52;SOR=0.957	GT:AD:DP:GQ:PL	1/1:0,66:66:99:2967,201,0
2R	10933124	.	G	A	3213.77	.	AC=2;AF=1.00;AN=2;DP=72;ExcessHet=3.0103;FS=0.000;MLEAC=2;MLEAF=1.00;MQ=41.84;QD=28.86;SOR=1.148	GT:AD:DP:GQ:PL	1/1:0,72:72:99:3242,220,0
2R	10933125	.	A	G	3213.77	.	AC=2;AF=1.00;AN=2;DP=72;ExcessHet=3.0103;FS=0.000;MLEAC=2;MLEAF=1.00;MQ=41.94;QD=27.02;SOR=1.073	GT:AD:DP:GQ:PL	1/1:0,72:72:99:3242,220,0
2R	10933384	.	A	C	1671.77	.	AC=2;AF=1.00;AN=2;DP=61;ExcessHet=3.0103;FS=0.000;MLEAC=2;MLEAF=1.00;MQ=43.77;QD=27.41;SOR=0.793	GT:AD:DP:GQ:PL	1/1:0,61:61:99:1700,183,0
2R	10933502	.	C	T	1453.77	.	AC=2;AF=1.00;AN=2;BaseQRankSum=0.305;ClippingRankSum=0.000;DP=54;ExcessHet=3.0103;FS=3.522;MLEAC=2;MLEAF=1.00;MQ=43.96;MQRankSum=0.000;QD=26.92;ReadPosRankSum=-0.541;SOR=0.651	GT:AD:DP:GQ:PL	1/1:1,53:54:99:1482,133,0
2R	10933661	.	G	C	1573.77	.	AC=2;AF=1.00;AN=2;BaseQRankSum=0.971;ClippingRankSum=0.000;DP=60;ExcessHet=3.0103;FS=3.395;MLEAC=2;MLEAF=1.00;MQ=44.00;MQRankSum=0.000;QD=26.67;ReadPosRankSum=-0.563;SOR=0.556	GT:AD:DP:GQ:PL	1/1:1,58:59:99:1602,148,0
2R	10933726	.	T	G	1690.77	.	AC=2;AF=1.00;AN=2;BaseQRankSum=-1.315;ClippingRankSum=0.000;DP=63;ExcessHet=3.0103;FS=0.000;MLEAC=2;MLEAF=1.00;MQ=43.97;MQRankSum=0.000;QD=26.84;ReadPosRankSum=0.743;SOR=0.278	GT:AD:DP:GQ:PL	1/1:1,62:63:99:1719,159,0
2R	10933772	.	A	G	1893.77	.	AC=2;AF=1.00;AN=2;BaseQRankSum=0.466;ClippingRankSum=0.000;DP=72;ExcessHet=3.0103;FS=0.000;MLEAC=2;MLEAF=1.00;MQ=43.97;MQRankSum=0.000;QD=26.67;ReadPosRankSum=-0.976;SOR=0.363	GT:AD:DP:GQ:PL	1/1:1,70:71:99:1922,185,0
2R	10933809	.	A	G	1989.77	.	AC=2;AF=1.00;AN=2;BaseQRankSum=0.546;ClippingRankSum=0.000;DP=73;ExcessHet=3.0103;FS=0.000;MLEAC=2;MLEAF=1.00;MQ=43.95;MQRankSum=-0.084;QD=27.26;ReadPosRankSum=-0.407;SOR=0.326	GT:AD:DP:GQ:PL	1/1:1,72:73:99:2018,191,0
2R	10933846	.	G	T	1865.77	.	AC=2;AF=1.00;AN=2;BaseQRankSum=0.204;ClippingRankSum=0.000;DP=70;ExcessHet=3.0103;FS=0.000;MLEAC=2;MLEAF=1.00;MQ=43.94;MQRankSum=-0.086;QD=26.65;ReadPosRankSum=1.447;SOR=0.259	GT:AD:DP:GQ:PL	1/1:1,69:70:99:1894,182,0
2R	10933920	.	C	A	1692.77	.	AC=2;AF=1.00;AN=2;DP=61;ExcessHet=3.0103;FS=0.000;MLEAC=2;MLEAF=1.00;MQ=44.00;QD=27.75;SOR=0.793	GT:AD:DP:GQ:PL	1/1:0,61:61:99:1721,183,0
2R	10933945	.	C	T	3055.77	.	AC=2;AF=1.00;AN=2;DP=68;ExcessHet=3.0103;FS=0.000;MLEAC=2;MLEAF=1.00;MQ=44.00;QD=23.26;SOR=0.814	GT:AD:DP:GQ:PL	1/1:0,68:68:99:3084,208,0
2R	10933953	.	C	T	3225.77	.	AC=2;AF=1.00;AN=2;DP=72;ExcessHet=3.0103;FS=0.000;MLEAC=2;MLEAF=1.00;MQ=44.00;QD=27.45;SOR=0.934	GT:AD:DP:GQ:PL	1/1:0,72:72:99:3254,220,0
2R	10933955	.	T	A	3197.77	.	AC=2;AF=1.00;AN=2;DP=71;ExcessHet=3.0103;FS=0.000;MLEAC=2;MLEAF=1.00;MQ=44.00;QD=30.38;SOR=0.904	GT:AD:DP:GQ:PL	1/1:0,71:71:99:3226,217,0
2R	10933989	.	A	T	1828.77	.	AC=2;AF=1.00;AN=2;DP=66;ExcessHet=3.0103;FS=0.000;MLEAC=2;MLEAF=1.00;MQ=44.00;QD=27.71;SOR=0.886	GT:AD:DP:GQ:PL	1/1:0,66:66:99:1857,197,0
2R	10934088	.	G	A	1562.77	.	AC=2;AF=1.00;AN=2;DP=59;ExcessHet=3.0103;FS=0.000;MLEAC=2;MLEAF=1.00;MQ=43.97;QD=26.94;SOR=0.836	GT:AD:DP:GQ:PL	1/1:0,58:58:99:1591,173,0
2R	10934100	.	G	A	1542.77	.	AC=2;AF=1.00;AN=2;DP=57;ExcessHet=3.0103;FS=0.000;MLEAC=2;MLEAF=1.00;MQ=43.97;QD=27.07;SOR=0.728	GT:AD:DP:GQ:PL	1/1:0,57:57:99:1571,170,0
2R	10934119	.	G	T	1617.77	.	AC=2;AF=1.00;AN=2;DP=59;ExcessHet=3.0103;FS=0.000;MLEAC=2;MLEAF=1.00;MQ=43.97;QD=27.42;SOR=0.796	GT:AD:DP:GQ:PL	1/1:0,59:59:99:1646,177,0
2R	10934309	.	T	A	3092.77	.	AC=2;AF=1.00;AN=2;DP=68;ExcessHet=3.0103;FS=0.000;MLEAC=2;MLEAF=1.00;MQ=43.93;QD=30.02;SOR=0.723	GT:AD:DP:GQ:PL	1/1:0,67:67:99:3121,211,0
2R	10934312	.	A	T	3092.77	.	AC=2;AF=1.00;AN=2;DP=71;ExcessHet=3.0103;FS=0.000;MLEAC=2;MLEAF=1.00;MQ=43.93;QD=28.63;SOR=0.811	GT:AD:DP:GQ:PL	1/1:0,70:70:99:3121,211,0
2R	10934351	.	G	A	1812.77	.	AC=2;AF=1.00;AN=2;DP=68;ExcessHet=3.0103;FS=0.000;MLEAC=2;MLEAF=1.00;MQ=43.90;QD=26.66;SOR=0.949	GT:AD:DP:GQ:PL	1/1:0,68:68:99:1841,203,0
2R	10934377	.	T	A	1895.77	.	AC=2;AF=1.00;AN=2;DP=68;ExcessHet=3.0103;FS=0.000;MLEAC=2;MLEAF=1.00;MQ=43.90;QD=27.88;SOR=0.752	GT:AD:DP:GQ:PL	1/1:0,68:68:99:1924,203,0
2R	10934482	.	T	TC	2060.73	.	AC=2;AF=1.00;AN=2;DP=53;ExcessHet=3.0103;FS=0.000;MLEAC=2;MLEAF=1.00;MQ=43.93;QD=29.96;SOR=1.022	GT:AD:DP:GQ:PL	1/1:0,47:47:99:2098,144,0
2R	10934488	.	T	A	2170.77	.	AC=2;AF=1.00;AN=2;DP=51;ExcessHet=3.0103;FS=0.000;MLEAC=2;MLEAF=1.00;MQ=43.92;QD=27.73;SOR=0.952	GT:AD:DP:GQ:PL	1/1:0,50:50:99:2199,153,0
2R	10934609	.	A	C	2758.77	.	AC=2;AF=1.00;AN=2;DP=63;ExcessHet=3.0103;FS=0.000;MLEAC=2;MLEAF=1.00;MQ=43.76;QD=28.34;SOR=1.092	GT:AD:DP:GQ:PL	1/1:0,63:63:99:2787,190,0
2R	10934621	.	A	G	2964.77	.	AC=2;AF=1.00;AN=2;DP=66;ExcessHet=3.0103;FS=0.000;MLEAC=2;MLEAF=1.00;MQ=43.77;QD=37.98;SOR=0.886	GT:AD:DP:GQ:PL	1/1:0,66:66:99:2993,202,0
2R	10934628	.	G	A	2946.77	.	AC=2;AF=1.00;AN=2;DP=67;ExcessHet=3.0103;FS=0.000;MLEAC=2;MLEAF=1.00;MQ=43.77;QD=27.56;SOR=0.917	GT:AD:DP:GQ:PL	1/1:0,67:67:99:2975,202,0
2R	10934684	.	A	G	2935.77	.	AC=2;AF=1.00;AN=2;DP=66;ExcessHet=3.0103;FS=0.000;MLEAC=2;MLEAF=1.00;MQ=43.71;QD=25.02;SOR=0.957	GT:AD:DP:GQ:PL	1/1:0,66:66:99:2964,199,0
2R	10934687	.	A	G	3010.77	.	AC=2;AF=1.00;AN=2;DP=66;ExcessHet=3.0103;FS=0.000;MLEAC=2;MLEAF=1.00;MQ=43.71;QD=22.80;SOR=0.957	GT:AD:DP:GQ:PL	1/1:0,66:66:99:3039,205,0
2R	10934700	.	T	A	2956.77	.	AC=2;AF=1.00;AN=2;DP=67;ExcessHet=3.0103;FS=0.000;MLEAC=2;MLEAF=1.00;MQ=43.72;QD=27.58;SOR=0.917	GT:AD:DP:GQ:PL	1/1:0,67:67:99:2985,208,0
2R	10934745	.	C	T	3013.77	.	AC=2;AF=1.00;AN=2;DP=72;ExcessHet=3.0103;FS=0.000;MLEAC=2;MLEAF=1.00;MQ=43.84;QD=28.59;SOR=0.934	GT:AD:DP:GQ:PL	1/1:0,72:72:99:3042,217,0
2R	10934763	.	G	C	3043.77	.	AC=2;AF=1.00;AN=2;DP=66;ExcessHet=3.0103;FS=0.000;MLEAC=2;MLEAF=1.00;MQ=43.85;QD=35.45;SOR=0.693	GT:AD:DP:GQ:PL	1/1:0,66:66:99:3072,211,0
2R	10934779	.	C	CTT	3166.73	.	AC=2;AF=1.00;AN=2;DP=73;ExcessHet=3.0103;FS=0.000;MLEAC=2;MLEAF=1.00;MQ=43.87;QD=26.21;SOR=0.776	GT:AD:DP:GQ:PL	1/1:0,73:73:99:3204,223,0
2R	10934801	.	GTATATT	G	2699.73	.	AC=2;AF=1.00;AN=2;DP=70;ExcessHet=3.0103;FS=0.000;MLEAC=2;MLEAF=1.00;MQ=43.86;QD=32.79;SOR=0.725	GT:AD:DP:GQ:PL	1/1:0,61:61:99:2737,184,0
2R	10934930	.	T	TC	2055.73	.	AC=2;AF=1.00;AN=2;BaseQRankSum=-1.683;ClippingRankSum=0.000;DP=49;ExcessHet=3.0103;FS=3.590;MLEAC=2;MLEAF=1.00;MQ=43.77;MQRankSum=4.900;QD=32.46;ReadPosRankSum=1.697;SOR=0.707	GT:AD:DP:GQ:PL	1/1:1,47:48:51:2093,51,0
2R	10934942	.	AGCC	A	2079.73	.	AC=2;AF=1.00;AN=2;BaseQRankSum=0.162;ClippingRankSum=0.000;DP=50;ExcessHet=3.0103;FS=0.000;MLEAC=2;MLEAF=1.00;MQ=43.78;MQRankSum=4.951;QD=31.41;ReadPosRankSum=0.920;SOR=0.223	GT:AD:DP:GQ:PL	1/1:1,48:49:51:2117,51,0
2R	10934946	.	G	GTT	2015.73	.	AC=2;AF=1.00;AN=2;BaseQRankSum=1.329;ClippingRankSum=0.000;DP=50;ExcessHet=3.0103;FS=3.100;MLEAC=2;MLEAF=1.00;MQ=43.78;MQRankSum=4.951;QD=30.19;ReadPosRankSum=0.778;SOR=0.353	GT:AD:DP:GQ:PL	1/1:1,48:49:45:2053,45,0
2R	10935406	.	G	T	3782.77	.	AC=2;AF=1.00;AN=2;DP=79;ExcessHet=3.0103;FS=0.000;MLEAC=2;MLEAF=1.00;MQ=41.82;QD=30.88;SOR=0.881	GT:AD:DP:GQ:PL	1/1:0,79:79:99:3811,256,0
2R	10935408	.	C	A	3872.77	.	AC=2;AF=1.00;AN=2;DP=84;ExcessHet=3.0103;FS=0.000;MLEAC=2;MLEAF=1.00;MQ=41.80;QD=30.57;SOR=0.791	GT:AD:DP:GQ:PL	1/1:0,84:84:99:3901,262,0
2R	10935411	.	G	T	3931.77	.	AC=2;AF=1.00;AN=2;DP=85;ExcessHet=3.0103;FS=0.000;MLEAC=2;MLEAF=1.00;MQ=41.78;QD=31.45;SOR=0.765	GT:AD:DP:GQ:PL	1/1:0,85:85:99:3960,265,0
2R	10935418	.	A	AAT	3877.73	.	AC=2;AF=1.00;AN=2;DP=86;ExcessHet=3.0103;FS=0.000;MLEAC=2;MLEAF=1.00;MQ=41.78;QD=32.49;SOR=0.740	GT:AD:DP:GQ:PL	1/1:0,86:86:99:3915,262,0
2R	10935420	.	CG	C	3877.73	.	AC=2;AF=1.00;AN=2;DP=83;ExcessHet=3.0103;FS=0.000;MLEAC=2;MLEAF=1.00;MQ=41.70;QD=30.21;SOR=0.818	GT:AD:DP:GQ:PL	1/1:0,83:83:99:3915,262,0
2R	10935426	.	AAGAGG	A	3697.73	.	AC=2;AF=1.00;AN=2;DP=82;ExcessHet=3.0103;FS=0.000;MLEAC=2;MLEAF=1.00;MQ=41.71;QD=31.87;SOR=0.793	GT:AD:DP:GQ:PL	1/1:0,82:82:99:3735,250,0
2R	10935435	.	C	T	3886.77	.	AC=2;AF=1.00;AN=2;DP=80;ExcessHet=3.0103;FS=0.000;MLEAC=2;MLEAF=1.00;MQ=41.60;QD=27.48;SOR=0.796	GT:AD:DP:GQ:PL	1/1:0,80:80:99:3915,262,0
2R	10935436	.	T	TTAAAG	3877.73	.	AC=2;AF=1.00;AN=2;DP=79;ExcessHet=3.0103;FS=0.000;MLEAC=2;MLEAF=1.00;MQ=41.57;QD=29.54;SOR=0.824	GT:AD:DP:GQ:PL	1/1:0,79:79:99:3915,262,0
2R	10935439	.	G	T	3751.77	.	AC=2;AF=1.00;AN=2;DP=81;ExcessHet=3.0103;FS=0.000;MLEAC=2;MLEAF=1.00;MQ=41.62;QD=29.96;SOR=0.876	GT:AD:DP:GQ:PL	1/1:0,81:81:99:3780,253,0
2R	10935444	.	T	G	3751.77	.	AC=2;AF=1.00;AN=2;DP=82;ExcessHet=3.0103;FS=0.000;MLEAC=2;MLEAF=1.00;MQ=41.62;QD=32.19;SOR=0.902	GT:AD:DP:GQ:PL	1/1:0,82:82:99:3780,253,0
2R	10935446	.	A	G	3841.77	.	AC=2;AF=1.00;AN=2;DP=82;ExcessHet=3.0103;FS=0.000;MLEAC=2;MLEAF=1.00;MQ=41.62;QD=25.38;SOR=0.902	GT:AD:DP:GQ:PL	1/1:0,82:82:99:3870,259,0
2R	10935450	.	T	A	3886.77	.	AC=2;AF=1.00;AN=2;DP=86;ExcessHet=3.0103;FS=0.000;MLEAC=2;MLEAF=1.00;MQ=41.76;QD=28.29;SOR=0.947	GT:AD:DP:GQ:PL	1/1:0,86:86:99:3915,262,0
2R	10935453	.	G	GCAC	3832.73	.	AC=2;AF=1.00;AN=2;DP=83;ExcessHet=3.0103;FS=0.000;MLEAC=2;MLEAF=1.00;MQ=41.76;QD=21.46;SOR=0.928	GT:AD:DP:GQ:PL	1/1:0,83:83:99:3870,259,0
2R	10935569	.	G	A	3661.77	.	AC=2;AF=1.00;AN=2;DP=83;ExcessHet=3.0103;FS=0.000;MLEAC=2;MLEAF=1.00;MQ=43.08;QD=29.17;SOR=0.818	GT:AD:DP:GQ:PL	1/1:0,83:83:99:3690,250,0
2R	10935570	.	G	A	3661.77	.	AC=2;AF=1.00;AN=2;DP=83;ExcessHet=3.0103;FS=0.000;MLEAC=2;MLEAF=1.00;MQ=43.08;QD=32.92;SOR=0.818	GT:AD:DP:GQ:PL	1/1:0,83:83:99:3690,250,0
2R	10935771	.	TCCACGCCAAGTGGGA	T	2332.73	.	AC=2;AF=1.00;AN=2;DP=58;ExcessHet=3.0103;FS=0.000;MLEAC=2;MLEAF=1.00;MQ=43.33;QD=27.18;SOR=0.846	GT:AD:DP:GQ:PL	1/1:0,54:54:99:2370,164,0
2R	10935833	.	G	T	1485.77	.	AC=2;AF=1.00;AN=2;DP=54;ExcessHet=3.0103;FS=0.000;MLEAC=2;MLEAF=1.00;MQ=43.36;QD=27.51;SOR=1.022	GT:AD:DP:GQ:PL	1/1:0,54:54:99:1514,160,0
2R	10935958	.	T	C	1946.77	.	AC=2;AF=1.00;AN=2;DP=45;ExcessHet=3.0103;FS=0.000;MLEAC=2;MLEAF=1.00;MQ=43.08;QD=32.31;SOR=1.154	GT:AD:DP:GQ:PL	1/1:0,45:45:99:1975,138,0
2R	10935967	.	A	ATGGGCACTGGGTTC	2143.73	.	AC=2;AF=1.00;AN=2;DP=47;ExcessHet=3.0103;FS=0.000;MLEAC=2;MLEAF=1.00;MQ=43.12;QD=27.44;SOR=1.251	GT:AD:DP:GQ:PL	1/1:0,47:47:99:2181,150,0
2R	10936518	.	G	T	2078.77	.	AC=2;AF=1.00;AN=2;DP=76;ExcessHet=3.0103;FS=0.000;MLEAC=2;MLEAF=1.00;MQ=43.87;QD=27.35;SOR=0.859	GT:AD:DP:GQ:PL	1/1:0,76:76:99:2107,228,0
2R	10936586	.	G	A	3052.77	.	AC=2;AF=1.00;AN=2;DP=71;ExcessHet=3.0103;FS=0.000;MLEAC=2;MLEAF=1.00;MQ=43.75;QD=26.94;SOR=0.971	GT:AD:DP:GQ:PL	1/1:0,71:71:99:3081,212,0
2R	10936596	.	G	T	3232.77	.	AC=2;AF=1.00;AN=2;DP=75;ExcessHet=3.0103;FS=0.000;MLEAC=2;MLEAF=1.00;MQ=43.71;QD=30.81;SOR=1.022	GT:AD:DP:GQ:PL	1/1:0,75:75:99:3261,230,0
2R	10936621	.	A	G	1966.77	.	AC=2;AF=1.00;AN=2;DP=73;ExcessHet=3.0103;FS=0.000;MLEAC=2;MLEAF=1.00;MQ=43.73;QD=26.94;SOR=0.836	GT:AD:DP:GQ:PL	1/1:0,73:73:99:1995,218,0
2R	10936685	.	G	A	1712.77	.	AC=2;AF=1.00;AN=2;DP=62;ExcessHet=3.0103;FS=0.000;MLEAC=2;MLEAF=1.00;MQ=43.52;QD=27.63;SOR=1.057	GT:AD:DP:GQ:PL	1/1:0,62:62:99:1741,186,0
2R	10936698	.	C	T	1730.77	.	AC=2;AF=1.00;AN=2;DP=62;ExcessHet=3.0103;FS=0.000;MLEAC=2;MLEAF=1.00;MQ=43.52;QD=27.92;SOR=0.976	GT:AD:DP:GQ:PL	1/1:0,62:62:99:1759,186,0
2R	10936730	.	GT	G	1121.73	.	AC=2;AF=1.00;AN=2;DP=57;ExcessHet=3.0103;FS=0.000;MLEAC=2;MLEAF=1.00;MQ=43.48;QD=20.40;SOR=0.729	GT:AD:DP:GQ:PL	1/1:0,55:55:99:1159,164,0
2R	10936745	.	T	C	1410.77	.	AC=2;AF=1.00;AN=2;DP=53;ExcessHet=3.0103;FS=0.000;MLEAC=2;MLEAF=1.00;MQ=43.52;QD=26.62;SOR=0.892	GT:AD:DP:GQ:PL	1/1:0,53:53:99:1439,158,0
2R	10936864	.	G	C	1413.77	.	AC=2;AF=1.00;AN=2;DP=53;ExcessHet=3.0103;FS=0.000;MLEAC=2;MLEAF=1.00;MQ=42.56;QD=26.67;SOR=2.093	GT:AD:DP:GQ:PL	1/1:0,53:53:99:1442,158,0
2R	10936900	.	A	ACGAGAGGATGGG	2045.73	.	AC=2;AF=1.00;AN=2;DP=45;ExcessHet=3.0103;FS=0.000;MLEAC=2;MLEAF=1.00;MQ=42.22;QD=29.16;SOR=3.160	GT:AD:DP:GQ:PL	1/1:0,44:44:99:2083,141,0
2R	10936917	.	T	C	2131.77	.	AC=2;AF=1.00;AN=2;DP=47;ExcessHet=3.0103;FS=0.000;MLEAC=2;MLEAF=1.00;MQ=42.30;QD=31.84;SOR=2.560	GT:AD:DP:GQ:PL	1/1:0,47:47:99:2160,144,0
2R	10936928	.	T	C	2024.77	.	AC=2;AF=1.00;AN=2;DP=46;ExcessHet=3.0103;FS=0.000;MLEAC=2;MLEAF=1.00;MQ=42.31;QD=29.70;SOR=2.511	GT:AD:DP:GQ:PL	1/1:0,46:46:99:2053,138,0
2R	10937080	.	A	C	795.77	.	AC=2;AF=1.00;AN=2;DP=30;ExcessHet=3.0103;FS=0.000;MLEAC=2;MLEAF=1.00;MQ=43.25;QD=26.53;SOR=4.548	GT:AD:DP:GQ:PL	1/1:0,30:30:89:824,89,0
2R	10937094	.	GCACCTGCCA	G	976.73	.	AC=2;AF=1.00;AN=2;DP=27;ExcessHet=3.0103;FS=0.000;MLEAC=2;MLEAF=1.00;MQ=41.98;QD=29.04;SOR=6.358	GT:AD:DP:GQ:PL	1/1:0,23:23:70:1014,70,0
2R	10937291	.	G	A	1813.77	.	AC=2;AF=1.00;AN=2;DP=68;ExcessHet=3.0103;FS=0.000;MLEAC=2;MLEAF=1.00;MQ=42.93;QD=26.67;SOR=1.022	GT:AD:DP:GQ:PL	1/1:0,68:68:99:1842,202,0
2R	10937305	.	A	G	1641.77	.	AC=2;AF=1.00;AN=2;DP=67;ExcessHet=3.0103;FS=0.000;MLEAC=2;MLEAF=1.00;MQ=42.85;QD=24.50;SOR=0.990	GT:AD:DP:GQ:PL	1/1:0,67:67:99:1670,197,0
2R	10937339	.	G	A	1919.77	.	AC=2;AF=1.00;AN=2;DP=71;ExcessHet=3.0103;FS=0.000;MLEAC=2;MLEAF=1.00;MQ=42.86;QD=27.04;SOR=1.042	GT:AD:DP:GQ:PL	1/1:0,71:71:99:1948,211,0
2R	10937458	.	T	A	1702.77	.	AC=2;AF=1.00;AN=2;DP=62;ExcessHet=3.0103;FS=0.000;MLEAC=2;MLEAF=1.00;MQ=42.91;QD=27.46;SOR=1.143	GT:AD:DP:GQ:PL	1/1:0,62:62:99:1731,186,0
2R	10937474	.	C	CGGT	2687.73	.	AC=2;AF=1.00;AN=2;DP=63;ExcessHet=3.0103;FS=0.000;MLEAC=2;MLEAF=1.00;MQ=42.80;QD=32.94;SOR=0.693	GT:AD:DP:GQ:PL	1/1:0,58:58:99:2725,183,0
2R	10937542	.	T	TCCTAGAGA	3643.73	.	AC=2;AF=1.00;AN=2;DP=78;ExcessHet=3.0103;FS=0.000;MLEAC=2;MLEAF=1.00;MQ=42.11;QD=26.96;SOR=0.914	GT:AD:DP:GQ:PL	1/1:0,78:78:99:3681,247,0
2R	10937597	.	T	A	3445.77	.	AC=2;AF=1.00;AN=2;DP=77;ExcessHet=3.0103;FS=0.000;MLEAC=2;MLEAF=1.00;MQ=41.88;QD=30.49;SOR=0.772	GT:AD:DP:GQ:PL	1/1:0,77:77:99:3474,237,0
2R	10937599	.	T	C	3445.77	.	AC=2;AF=1.00;AN=2;DP=79;ExcessHet=3.0103;FS=0.000;MLEAC=2;MLEAF=1.00;MQ=41.88;QD=28.04;SOR=0.770	GT:AD:DP:GQ:PL	1/1:0,79:79:99:3474,237,0
2R	10937632	.	C	T	1960.77	.	AC=2;AF=1.00;AN=2;DP=71;ExcessHet=3.0103;FS=0.000;MLEAC=2;MLEAF=1.00;MQ=41.36;QD=27.62;SOR=0.779	GT:AD:DP:GQ:PL	1/1:0,71:71:99:1989,213,0
2R	10937638	.	T	TACATTTGTA	3066.73	.	AC=2;AF=1.00;AN=2;DP=70;ExcessHet=3.0103;FS=0.000;MLEAC=2;MLEAF=1.00;MQ=41.32;QD=30.50;SOR=0.925	GT:AD:DP:GQ:PL	1/1:0,65:65:99:3104,207,0
2R	10937650	.	A	C	1770.77	.	AC=2;AF=1.00;AN=2;DP=67;ExcessHet=3.0103;FS=0.000;MLEAC=2;MLEAF=1.00;MQ=41.11;QD=26.43;SOR=0.723	GT:AD:DP:GQ:PL	1/1:0,67:67:99:1799,199,0
2R	10937700	.	T	C	1583.77	.	AC=2;AF=1.00;AN=2;DP=60;ExcessHet=3.0103;FS=0.000;MLEAC=2;MLEAF=1.00;MQ=41.37;QD=26.40;SOR=0.760	GT:AD:DP:GQ:PL	1/1:0,60:60:99:1612,178,0
2R	10937719	.	T	A	2653.77	.	AC=2;AF=1.00;AN=2;DP=60;ExcessHet=3.0103;FS=0.000;MLEAC=2;MLEAF=1.00;MQ=41.37;QD=33.20;SOR=0.760	GT:AD:DP:GQ:PL	1/1:0,60:60:99:2682,181,0
2R	10937721	.	G	T	2653.77	.	AC=2;AF=1.00;AN=2;DP=60;ExcessHet=3.0103;FS=0.000;MLEAC=2;MLEAF=1.00;MQ=41.37;QD=33.42;SOR=0.760	GT:AD:DP:GQ:PL	1/1:0,60:60:99:2682,181,0
2R	10937725	.	C	T	2716.77	.	AC=2;AF=1.00;AN=2;DP=58;ExcessHet=3.0103;FS=0.000;MLEAC=2;MLEAF=1.00;MQ=41.39;QD=29.44;SOR=0.762	GT:AD:DP:GQ:PL	1/1:0,58:58:99:2745,184,0
2R	10937728	.	A	G	2727.77	.	AC=2;AF=1.00;AN=2;DP=58;ExcessHet=3.0103;FS=0.000;MLEAC=2;MLEAF=1.00;MQ=41.37;QD=26.87;SOR=0.836	GT:AD:DP:GQ:PL	1/1:0,58:58:99:2756,187,0
2R	10937730	.	G	T	2682.77	.	AC=2;AF=1.00;AN=2;DP=61;ExcessHet=3.0103;FS=0.000;MLEAC=2;MLEAF=1.00;MQ=41.50;QD=26.71;SOR=0.725	GT:AD:DP:GQ:PL	1/1:0,61:61:99:2711,184,0
2R	10937750	.	G	T	1764.77	.	AC=2;AF=1.00;AN=2;DP=64;ExcessHet=3.0103;FS=0.000;MLEAC=2;MLEAF=1.00;MQ=41.70;QD=27.57;SOR=0.822	GT:AD:DP:GQ:PL	1/1:0,64:64:99:1793,192,0
2R	10937767	.	ATTAATT	A	2822.73	.	AC=2;AF=1.00;AN=2;DP=66;ExcessHet=3.0103;FS=0.000;MLEAC=2;MLEAF=1.00;MQ=41.87;QD=27.36;SOR=0.822	GT:AD:DP:GQ:PL	1/1:0,64:64:99:2860,193,0
2R	10937788	.	A	T	2938.77	.	AC=2;AF=1.00;AN=2;DP=65;ExcessHet=3.0103;FS=0.000;MLEAC=2;MLEAF=1.00;MQ=41.97;QD=30.11;SOR=0.925	GT:AD:DP:GQ:PL	1/1:0,65:65:99:2967,201,0
2R	10937792	.	A	C	2962.77	.	AC=2;AF=1.00;AN=2;DP=65;ExcessHet=3.0103;FS=0.000;MLEAC=2;MLEAF=1.00;MQ=42.04;QD=29.49;SOR=0.925	GT:AD:DP:GQ:PL	1/1:0,65:65:99:2991,202,0
2R	10937794	.	G	A	2962.77	.	AC=2;AF=1.00;AN=2;DP=67;ExcessHet=3.0103;FS=0.000;MLEAC=2;MLEAF=1.00;MQ=42.06;QD=30.53;SOR=0.917	GT:AD:DP:GQ:PL	1/1:0,67:67:99:2991,202,0
2R	10937895	.	AGG	A	2246.73	.	AC=2;AF=1.00;AN=2;DP=66;ExcessHet=3.0103;FS=0.000;MLEAC=2;MLEAF=1.00;MQ=43.12;QD=30.45;SOR=1.329	GT:AD:DP:GQ:PL	1/1:0,62:62:99:2284,187,0
2R	10938135	.	T	G	1117.77	.	AC=2;AF=1.00;AN=2;DP=41;ExcessHet=3.0103;FS=0.000;MLEAC=2;MLEAF=1.00;MQ=43.95;QD=27.94;SOR=1.609	GT:AD:DP:GQ:PL	1/1:0,40:40:99:1146,120,0
2R	10938433	.	G	A	2452.77	.	AC=2;AF=1.00;AN=2;DP=55;ExcessHet=3.0103;FS=0.000;MLEAC=2;MLEAF=1.00;MQ=43.81;QD=31.62;SOR=1.262	GT:AD:DP:GQ:PL	1/1:0,55:55:99:2481,172,0
2R	10938441	.	GTGTGTTTGTGTA	G	2403.73	.	AC=2;AF=1.00;AN=2;DP=55;ExcessHet=3.0103;FS=0.000;MLEAC=2;MLEAF=1.00;MQ=43.81;QD=30.82;SOR=0.970	GT:AD:DP:GQ:PL	1/1:0,55:55:99:2441,169,0
2R	10938646	.	T	G	2671.77	.	AC=2;AF=1.00;AN=2;DP=61;ExcessHet=3.0103;FS=0.000;MLEAC=2;MLEAF=1.00;MQ=44.00;QD=28.44;SOR=0.793	GT:AD:DP:GQ:PL	1/1:0,61:61:99:2700,184,0
2R	10938654	.	C	T	2625.77	.	AC=2;AF=1.00;AN=2;DP=59;ExcessHet=3.0103;FS=0.000;MLEAC=2;MLEAF=1.00;MQ=44.00;QD=28.89;SOR=0.726	GT:AD:DP:GQ:PL	1/1:0,59:59:99:2654,181,0
2R	10938709	.	A	C	1372.77	.	AC=2;AF=1.00;AN=2;DP=52;ExcessHet=3.0103;FS=0.000;MLEAC=2;MLEAF=1.00;MQ=43.94;QD=27.46;SOR=0.693	GT:AD:DP:GQ:PL	1/1:0,50:50:99:1401,150,0
2R	10939004	.	A	G	1642.77	.	AC=2;AF=1.00;AN=2;DP=61;ExcessHet=3.0103;FS=0.000;MLEAC=2;MLEAF=1.00;MQ=43.56;QD=27.38;SOR=0.906	GT:AD:DP:GQ:PL	1/1:0,60:60:99:1671,180,0
2R	10939066	.	C	G	1571.77	.	AC=2;AF=1.00;AN=2;DP=62;ExcessHet=3.0103;FS=0.000;MLEAC=2;MLEAF=1.00;MQ=43.61;QD=26.64;SOR=0.726	GT:AD:DP:GQ:PL	1/1:0,59:59:99:1600,175,0
2R	10939181	.	A	C	1620.77	.	AC=2;AF=1.00;AN=2;DP=61;ExcessHet=3.0103;FS=0.000;MLEAC=2;MLEAF=1.00;MQ=43.23;QD=27.01;SOR=1.355	GT:AD:DP:GQ:PL	1/1:0,60:60:99:1649,178,0
2R	10939290	.	A	G	3091.77	.	AC=2;AF=1.00;AN=2;DP=70;ExcessHet=3.0103;FS=0.000;MLEAC=2;MLEAF=1.00;MQ=43.23;QD=38.37;SOR=0.781	GT:AD:DP:GQ:PL	1/1:0,69:69:99:3120,214,0
2R	10939296	.	A	G	3022.77	.	AC=2;AF=1.00;AN=2;DP=70;ExcessHet=3.0103;FS=0.000;MLEAC=2;MLEAF=1.00;MQ=43.21;QD=27.89;SOR=0.722	GT:AD:DP:GQ:PL	1/1:0,69:69:99:3051,208,0
2R	10939368	.	T	C	3368.77	.	AC=2;AF=1.00;AN=2;DP=77;ExcessHet=3.0103;FS=0.000;MLEAC=2;MLEAF=1.00;MQ=45.74;QD=29.06;SOR=0.920	GT:AD:DP:GQ:PL	1/1:0,76:76:99:3397,232,0
2R	10939380	.	T	G	3301.77	.	AC=2;AF=1.00;AN=2;DP=74;ExcessHet=3.0103;FS=0.000;MLEAC=2;MLEAF=1.00;MQ=45.86;QD=28.51;SOR=1.061	GT:AD:DP:GQ:PL	1/1:0,74:74:99:3330,223,0
2R	10939391	.	C	T	3436.77	.	AC=2;AF=1.00;AN=2;DP=77;ExcessHet=3.0103;FS=0.000;MLEAC=2;MLEAF=1.00;MQ=45.51;QD=28.36;SOR=0.828	GT:AD:DP:GQ:PL	1/1:0,77:77:99:3465,232,0
2R	10939393	.	T	C	3436.77	.	AC=2;AF=1.00;AN=2;DP=76;ExcessHet=3.0103;FS=0.000;MLEAC=2;MLEAF=1.00;MQ=45.53;QD=29.89;SOR=0.801	GT:AD:DP:GQ:PL	1/1:0,76:76:99:3465,232,0
2R	10939407	.	C	A	3481.77	.	AC=2;AF=1.00;AN=2;DP=76;ExcessHet=3.0103;FS=0.000;MLEAC=2;MLEAF=1.00;MQ=45.33;QD=30.58;SOR=0.801	GT:AD:DP:GQ:PL	1/1:0,76:76:99:3510,235,0
2R	10939411	.	T	TTCTCTTTAA	3649.73	.	AC=2;AF=1.00;AN=2;DP=75;ExcessHet=3.0103;FS=0.000;MLEAC=2;MLEAF=1.00;MQ=45.34;QD=31.13;SOR=0.774	GT:AD:DP:GQ:PL	1/1:0,75:75:99:3687,247,0
2R	10939413	.	G	T	3567.77	.	AC=2;AF=1.00;AN=2;DP=75;ExcessHet=3.0103;FS=0.000;MLEAC=2;MLEAF=1.00;MQ=45.30;QD=34.53;SOR=0.774	GT:AD:DP:GQ:PL	1/1:0,75:75:99:3596,241,0
2R	10939460	.	A	T	2247.77	.	AC=2;AF=1.00;AN=2;DP=81;ExcessHet=3.0103;FS=0.000;MLEAC=2;MLEAF=1.00;MQ=44.63;QD=27.75;SOR=0.876	GT:AD:DP:GQ:PL	1/1:0,81:81:99:2276,243,0
2R	10939491	.	GGCA	G	3368.73	.	AC=2;AF=1.00;AN=2;DP=76;ExcessHet=3.0103;FS=0.000;MLEAC=2;MLEAF=1.00;MQ=43.43;QD=30.05;SOR=0.693	GT:AD:DP:GQ:PL	1/1:0,76:76:99:3406,229,0
2R	10939495	.	TGCTA	T	3413.73	.	AC=2;AF=1.00;AN=2;DP=76;ExcessHet=3.0103;FS=0.000;MLEAC=2;MLEAF=1.00;MQ=43.43;QD=36.49;SOR=0.693	GT:AD:DP:GQ:PL	1/1:0,76:76:99:3451,232,0
2R	10939501	.	GCTAAAA	G	3382.73	.	AC=2;AF=1.00;AN=2;DP=76;ExcessHet=3.0103;FS=0.000;MLEAC=2;MLEAF=1.00;MQ=43.40;QD=30.11;SOR=0.746	GT:AD:DP:GQ:PL	1/1:0,76:76:99:3420,229,0
2R	10939538	.	A	T	2089.77	.	AC=2;AF=1.00;AN=2;DP=76;ExcessHet=3.0103;FS=0.000;MLEAC=2;MLEAF=1.00;MQ=42.20;QD=27.50;SOR=0.920	GT:AD:DP:GQ:PL	1/1:0,76:76:99:2118,227,0
2R	10939575	.	C	T	2019.77	.	AC=2;AF=1.00;AN=2;DP=74;ExcessHet=3.0103;FS=0.000;MLEAC=2;MLEAF=1.00;MQ=42.67;QD=27.29;SOR=1.061	GT:AD:DP:GQ:PL	1/1:0,74:74:99:2048,221,0
2R	10939670	.	CA	C	2932.73	.	AC=2;AF=1.00;AN=2;DP=66;ExcessHet=3.0103;FS=0.000;MLEAC=2;MLEAF=1.00;MQ=42.99;QD=29.60;SOR=0.754	GT:AD:DP:GQ:PL	1/1:0,66:66:99:2970,199,0
2R	10939673	.	TCTC	T	2977.73	.	AC=2;AF=1.00;AN=2;DP=66;ExcessHet=3.0103;FS=0.000;MLEAC=2;MLEAF=1.00;MQ=42.99;QD=28.64;SOR=0.754	GT:AD:DP:GQ:PL	1/1:0,66:66:99:3015,202,0
2R	10939682	.	C	T	3121.77	.	AC=2;AF=1.00;AN=2;DP=65;ExcessHet=3.0103;FS=0.000;MLEAC=2;MLEAF=1.00;MQ=42.91;QD=34.70;SOR=0.925	GT:AD:DP:GQ:PL	1/1:0,65:65:99:3150,211,0
2R	10939685	.	A	T	3191.77	.	AC=2;AF=1.00;AN=2;DP=71;ExcessHet=3.0103;FS=0.000;MLEAC=2;MLEAF=1.00;MQ=42.94;QD=30.15;SOR=0.779	GT:AD:DP:GQ:PL	1/1:0,71:71:99:3220,217,0
2R	10939692	.	T	C	3031.77	.	AC=2;AF=1.00;AN=2;DP=66;ExcessHet=3.0103;FS=0.000;MLEAC=2;MLEAF=1.00;MQ=42.96;QD=26.68;SOR=0.693	GT:AD:DP:GQ:PL	1/1:0,66:66:99:3060,208,0
2R	10939729	.	T	G	1581.77	.	AC=2;AF=1.00;AN=2;DP=59;ExcessHet=3.0103;FS=0.000;MLEAC=2;MLEAF=1.00;MQ=43.08;QD=26.81;SOR=0.796	GT:AD:DP:GQ:PL	1/1:0,59:59:99:1610,175,0
2R	10940040	.	AAGAACTTTAAGTTCTCT	A	3260.73	.	AC=2;AF=1.00;AN=2;DP=74;ExcessHet=3.0103;FS=0.000;MLEAC=2;MLEAF=1.00;MQ=46.26;QD=28.05;SOR=1.061	GT:AD:DP:GQ:PL	1/1:0,74:74:99:3298,223,0
2R	10940354	.	C	T	1761.77	.	AC=2;AF=1.00;AN=2;DP=64;ExcessHet=3.0103;FS=0.000;MLEAC=2;MLEAF=1.00;MQ=43.97;QD=27.96;SOR=0.724	GT:AD:DP:GQ:PL	1/1:0,63:63:99:1790,189,0
2R	10940565	.	A	G	2207.77	.	AC=2;AF=1.00;AN=2;DP=79;ExcessHet=3.0103;FS=0.000;MLEAC=2;MLEAF=1.00;MQ=43.95;QD=27.95;SOR=0.824	GT:AD:DP:GQ:PL	1/1:0,79:79:99:2236,237,0
2R	10940655	.	A	T	4010.77	.	AC=2;AF=1.00;AN=2;DP=93;ExcessHet=3.0103;FS=0.000;MLEAC=2;MLEAF=1.00;MQ=43.92;QD=30.85;SOR=0.852	GT:AD:DP:GQ:PL	1/1:0,93:93:99:4039,279,0
2R	10940660	.	A	T	3945.77	.	AC=2;AF=1.00;AN=2;DP=87;ExcessHet=3.0103;FS=0.000;MLEAC=2;MLEAF=1.00;MQ=43.91;QD=29.25;SOR=0.863	GT:AD:DP:GQ:PL	1/1:0,87:87:99:3974,271,0
2R	10940671	.	T	G	2242.77	.	AC=2;AF=1.00;AN=2;DP=82;ExcessHet=3.0103;FS=0.000;MLEAC=2;MLEAF=1.00;MQ=43.90;QD=27.69;SOR=0.718	GT:AD:DP:GQ:PL	1/1:0,81:81:99:2271,242,0
2R	10940697	.	C	T	2205.77	.	AC=2;AF=1.00;AN=2;DP=80;ExcessHet=3.0103;FS=0.000;MLEAC=2;MLEAF=1.00;MQ=43.90;QD=27.92;SOR=0.770	GT:AD:DP:GQ:PL	1/1:0,79:79:99:2234,237,0
2R	10940863	.	T	C	1864.77	.	AC=2;AF=1.00;AN=2;DP=69;ExcessHet=3.0103;FS=0.000;MLEAC=2;MLEAF=1.00;MQ=44.00;QD=27.42;SOR=0.693	GT:AD:DP:GQ:PL	1/1:0,68:68:99:1893,203,0
2R	10940886	.	A	C	2522.77	.	AC=2;AF=1.00;AN=2;DP=59;ExcessHet=3.0103;FS=0.000;MLEAC=2;MLEAF=1.00;MQ=44.00;QD=31.39;SOR=0.800	GT:AD:DP:GQ:PL	1/1:0,57:57:99:2551,175,0
2R	10940887	.	A	G	2522.77	.	AC=2;AF=1.00;AN=2;DP=59;ExcessHet=3.0103;FS=0.000;MLEAC=2;MLEAF=1.00;MQ=44.00;QD=33.38;SOR=0.800	GT:AD:DP:GQ:PL	1/1:0,57:57:99:2551,175,0
2R	10940902	.	C	G	2134.77	.	AC=2;AF=1.00;AN=2;DP=50;ExcessHet=3.0103;FS=0.000;MLEAC=2;MLEAF=1.00;MQ=44.00;QD=33.46;SOR=0.733	GT:AD:DP:GQ:PL	1/1:0,49:49:99:2163,147,0
2R	10940908	.	T	C	2093.77	.	AC=2;AF=1.00;AN=2;DP=48;ExcessHet=3.0103;FS=0.000;MLEAC=2;MLEAF=1.00;MQ=44.00;QD=30.44;SOR=0.735	GT:AD:DP:GQ:PL	1/1:0,47:47:99:2122,144,0
2R	10940974	.	T	G	1537.77	.	AC=2;AF=1.00;AN=2;DP=58;ExcessHet=3.0103;FS=0.000;MLEAC=2;MLEAF=1.00;MQ=44.00;QD=26.98;SOR=1.047	GT:AD:DP:GQ:PL	1/1:0,57:57:99:1566,170,0
2R	10940992	.	C	G	2217.77	.	AC=2;AF=1.00;AN=2;DP=51;ExcessHet=3.0103;FS=0.000;MLEAC=2;MLEAF=1.00;MQ=44.00;QD=34.91;SOR=1.390	GT:AD:DP:GQ:PL	1/1:0,50:50:99:2246,154,0
2R	10940996	.	G	A	2187.77	.	AC=2;AF=1.00;AN=2;DP=50;ExcessHet=3.0103;FS=0.000;MLEAC=2;MLEAF=1.00;MQ=44.00;QD=26.29;SOR=1.473	GT:AD:DP:GQ:PL	1/1:0,49:49:99:2216,150,0
2R	10941034	.	G	T	1728.77	.	AC=2;AF=1.00;AN=2;DP=62;ExcessHet=3.0103;FS=0.000;MLEAC=2;MLEAF=1.00;MQ=44.00;QD=28.34;SOR=1.609	GT:AD:DP:GQ:PL	1/1:0,61:61:99:1757,183,0
2R	10941145	.	G	T	1424.77	.	AC=2;AF=1.00;AN=2;DP=51;ExcessHet=3.0103;FS=0.000;MLEAC=2;MLEAF=1.00;MQ=44.00;QD=27.94;SOR=0.813	GT:AD:DP:GQ:PL	1/1:0,51:51:99:1453,153,0
2R	10941310	.	T	A	1214.77	.	AC=2;AF=1.00;AN=2;DP=47;ExcessHet=3.0103;FS=0.000;MLEAC=2;MLEAF=1.00;MQ=44.00;QD=25.85;SOR=0.735	GT:AD:DP:GQ:PL	1/1:0,47:47:99:1243,139,0
2R	10941391	.	T	G	1266.77	.	AC=2;AF=1.00;AN=2;DP=47;ExcessHet=3.0103;FS=0.000;MLEAC=2;MLEAF=1.00;MQ=43.85;QD=26.95;SOR=1.251	GT:AD:DP:GQ:PL	1/1:0,47:47:99:1295,141,0
2R	10941595	.	C	T	2407.77	.	AC=2;AF=1.00;AN=2;DP=55;ExcessHet=3.0103;FS=0.000;MLEAC=2;MLEAF=1.00;MQ=43.60;QD=27.14;SOR=0.729	GT:AD:DP:GQ:PL	1/1:0,55:55:99:2436,169,0
2R	10941603	.	T	A	2482.77	.	AC=2;AF=1.00;AN=2;DP=58;ExcessHet=3.0103;FS=0.000;MLEAC=2;MLEAF=1.00;MQ=43.64;QD=29.29;SOR=0.836	GT:AD:DP:GQ:PL	1/1:0,58:58:99:2511,175,0
2R	10941824	.	C	G	2314.77	.	AC=2;AF=1.00;AN=2;DP=83;ExcessHet=3.0103;FS=0.000;MLEAC=2;MLEAF=1.00;MQ=41.67;QD=27.89;SOR=0.766	GT:AD:DP:GQ:PL	1/1:0,83:83:99:2343,248,0
2R	10941854	.	A	G	2904.77	.	AC=2;AF=1.00;AN=2;DP=66;ExcessHet=3.0103;FS=0.000;MLEAC=2;MLEAF=1.00;MQ=40.93;QD=27.58;SOR=0.754	GT:AD:DP:GQ:PL	1/1:0,66:66:99:2933,204,0
2R	10941862	.	T	TTAATTTTACGA	2914.73	.	AC=2;AF=1.00;AN=2;DP=62;ExcessHet=3.0103;FS=0.000;MLEAC=2;MLEAF=1.00;MQ=40.67;QD=30.21;SOR=0.693	GT:AD:DP:GQ:PL	1/1:0,62:62:99:2952,199,0
2R	10941864	.	AT	A	3049.73	.	AC=2;AF=1.00;AN=2;DP=59;ExcessHet=3.0103;FS=0.000;MLEAC=2;MLEAF=1.00;MQ=40.55;QD=29.79;SOR=0.871	GT:AD:DP:GQ:PL	1/1:0,59:59:99:3087,208,0
2R	10941878	.	T	TAAAAAAATGGA	3202.73	.	AC=2;AF=1.00;AN=2;DP=62;ExcessHet=3.0103;FS=0.000;MLEAC=2;MLEAF=1.00;MQ=40.78;QD=32.36;SOR=0.693	GT:AD:DP:GQ:PL	1/1:0,62:62:99:3240,217,0
2R	10941880	.	CATTT	C	3202.73	.	AC=2;AF=1.00;AN=2;DP=65;ExcessHet=3.0103;FS=0.000;MLEAC=2;MLEAF=1.00;MQ=40.95;QD=26.50;SOR=0.787	GT:AD:DP:GQ:PL	1/1:0,65:65:99:3240,217,0
2R	10941887	.	TTTTTAA	T	2977.73	.	AC=2;AF=1.00;AN=2;DP=67;ExcessHet=3.0103;FS=0.000;MLEAC=2;MLEAF=1.00;MQ=41.04;QD=24.74;SOR=0.849	GT:AD:DP:GQ:PL	1/1:0,67:67:99:3015,202,0
2R	10941894	.	T	TGGG	2977.73	.	AC=2;AF=1.00;AN=2;DP=67;ExcessHet=3.0103;FS=0.000;MLEAC=2;MLEAF=1.00;MQ=41.04;QD=29.65;SOR=0.849	GT:AD:DP:GQ:PL	1/1:0,67:67:99:3015,201,0
2R	10941925	.	G	A	3180.77	.	AC=2;AF=1.00;AN=2;DP=74;ExcessHet=3.0103;FS=0.000;MLEAC=2;MLEAF=1.00;MQ=41.27;QD=28.05;SOR=0.927	GT:AD:DP:GQ:PL	1/1:0,74:74:99:3209,229,0
2R	10941937	.	T	C	3166.77	.	AC=2;AF=1.00;AN=2;DP=70;ExcessHet=3.0103;FS=0.000;MLEAC=2;MLEAF=1.00;MQ=41.73;QD=24.32;SOR=0.874	GT:AD:DP:GQ:PL	1/1:0,70:70:99:3195,214,0
2R	10941941	.	G	A	3270.77	.	AC=2;AF=1.00;AN=2;DP=72;ExcessHet=3.0103;FS=0.000;MLEAC=2;MLEAF=1.00;MQ=42.00;QD=31.33;SOR=0.807	GT:AD:DP:GQ:PL	1/1:0,72:72:99:3299,223,0
2R	10941947	.	T	C	3334.77	.	AC=2;AF=1.00;AN=2;DP=77;ExcessHet=3.0103;FS=0.000;MLEAC=2;MLEAF=1.00;MQ=42.37;QD=31.15;SOR=0.772	GT:AD:DP:GQ:PL	1/1:0,77:77:99:3363,232,0
2R	10942088	.	G	T	2120.77	.	AC=2;AF=1.00;AN=2;DP=74;ExcessHet=3.0103;FS=0.000;MLEAC=2;MLEAF=1.00;MQ=43.24;QD=28.66;SOR=0.747	GT:AD:DP:GQ:PL	1/1:0,74:74:99:2149,222,0
2R	10942436	.	T	G	1733.77	.	AC=2;AF=1.00;AN=2;DP=63;ExcessHet=3.0103;FS=0.000;MLEAC=2;MLEAF=1.00;MQ=44.00;QD=27.52;SOR=0.724	GT:AD:DP:GQ:PL	1/1:0,63:63:99:1762,188,0
2R	10942535	.	A	T	1798.77	.	AC=2;AF=1.00;AN=2;DP=66;ExcessHet=3.0103;FS=0.000;MLEAC=2;MLEAF=1.00;MQ=44.00;QD=27.25;SOR=0.957	GT:AD:DP:GQ:PL	1/1:0,66:66:99:1827,198,0
2R	10942752	.	T	G	2586.77	.	AC=2;AF=1.00;AN=2;DP=60;ExcessHet=3.0103;FS=0.000;MLEAC=2;MLEAF=1.00;MQ=44.00;QD=30.76;SOR=0.831	GT:AD:DP:GQ:PL	1/1:0,60:60:99:2615,184,0
2R	10942759	.	A	G	2531.77	.	AC=2;AF=1.00;AN=2;DP=56;ExcessHet=3.0103;FS=0.000;MLEAC=2;MLEAF=1.00;MQ=44.00;QD=28.43;SOR=0.841	GT:AD:DP:GQ:PL	1/1:0,56:56:99:2560,178,0
2R	10942968	.	C	A	2156.77	.	AC=2;AF=1.00;AN=2;BaseQRankSum=0.237;ClippingRankSum=0.000;DP=77;ExcessHet=3.0103;FS=0.000;MLEAC=2;MLEAF=1.00;MQ=43.97;MQRankSum=0.000;QD=28.01;ReadPosRankSum=-0.516;SOR=0.223	GT:AD:DP:GQ:PL	1/1:1,76:77:99:2185,203,0
2R	10943610	.	G	GAGC	1419.73	.	AC=2;AF=1.00;AN=2;BaseQRankSum=1.527;ClippingRankSum=0.000;DP=56;ExcessHet=3.0103;FS=0.000;MLEAC=2;MLEAF=1.00;MQ=43.51;MQRankSum=-0.301;QD=27.30;ReadPosRankSum=0.200;SOR=0.354	GT:AD:DP:GQ:PL	1/1:1,51:52:99:1457,134,0
2R	10943647	.	C	A	1602.77	.	AC=2;AF=1.00;AN=2;BaseQRankSum=-1.659;ClippingRankSum=0.000;DP=62;ExcessHet=3.0103;FS=0.000;MLEAC=2;MLEAF=1.00;MQ=43.69;MQRankSum=-0.197;QD=25.85;ReadPosRankSum=-1.318;SOR=0.456	GT:AD:DP:GQ:PL	1/1:1,61:62:99:1631,155,0
2R	10943794	.	T	A	2228.77	.	AC=2;AF=1.00;AN=2;DP=80;ExcessHet=3.0103;FS=0.000;MLEAC=2;MLEAF=1.00;MQ=43.90;QD=28.21;SOR=1.358	GT:AD:DP:GQ:PL	1/1:0,79:79:99:2257,237,0
2R	10944089	.	T	A	1980.77	.	AC=2;AF=1.00;AN=2;DP=71;ExcessHet=3.0103;FS=0.000;MLEAC=2;MLEAF=1.00;MQ=44.00;QD=27.90;SOR=0.721	GT:AD:DP:GQ:PL	1/1:0,71:71:99:2009,212,0
2R	10944223	.	T	A	2154.77	.	AC=2;AF=1.00;AN=2;DP=76;ExcessHet=3.0103;FS=0.000;MLEAC=2;MLEAF=1.00;MQ=43.97;QD=28.35;SOR=0.746	GT:AD:DP:GQ:PL	1/1:0,76:76:99:2183,228,0
2R	10944735	.	C	T	1742.77	.	AC=2;AF=1.00;AN=2;DP=62;ExcessHet=3.0103;FS=0.000;MLEAC=2;MLEAF=1.00;MQ=43.87;QD=28.57;SOR=0.865	GT:AD:DP:GQ:PL	1/1:0,61:61:99:1771,183,0
2R	10944823	.	T	C	1626.77	.	AC=2;AF=1.00;AN=2;DP=60;ExcessHet=3.0103;FS=0.000;MLEAC=2;MLEAF=1.00;MQ=44.00;QD=27.57;SOR=0.726	GT:AD:DP:GQ:PL	1/1:0,59:59:99:1655,177,0
2R	10945186	.	G	A	1890.77	.	AC=2;AF=1.00;AN=2;DP=71;ExcessHet=3.0103;FS=0.000;MLEAC=2;MLEAF=1.00;MQ=43.97;QD=26.63;SOR=0.971	GT:AD:DP:GQ:PL	1/1:0,71:71:99:1919,211,0
2R	10945559	.	C	G	1889.77	.	AC=2;AF=1.00;AN=2;DP=70;ExcessHet=3.0103;FS=0.000;MLEAC=2;MLEAF=1.00;MQ=44.00;QD=27.39;SOR=0.980	GT:AD:DP:GQ:PL	1/1:0,69:69:99:1918,207,0
2R	10945715	.	T	A	1782.77	.	AC=2;AF=1.00;AN=2;DP=63;ExcessHet=3.0103;FS=0.000;MLEAC=2;MLEAF=1.00;MQ=43.97;QD=28.75;SOR=1.536	GT:AD:DP:GQ:PL	1/1:0,62:62:99:1811,186,0
2R	10945765	.	T	C	1528.77	.	AC=2;AF=1.00;AN=2;DP=56;ExcessHet=3.0103;FS=0.000;MLEAC=2;MLEAF=1.00;MQ=43.93;QD=27.30;SOR=1.199	GT:AD:DP:GQ:PL	1/1:0,56:56:99:1557,167,0
2R	10945792	.	CA	C	1660.73	.	AC=2;AF=1.00;AN=2;DP=57;ExcessHet=3.0103;FS=0.000;MLEAC=2;MLEAF=1.00;MQ=43.93;QD=29.14;SOR=0.960	GT:AD:DP:GQ:PL	1/1:0,57:57:99:1698,171,0
2R	10945817	.	A	C	1682.77	.	AC=2;AF=1.00;AN=2;DP=61;ExcessHet=3.0103;FS=0.000;MLEAC=2;MLEAF=1.00;MQ=43.94;QD=27.59;SOR=0.941	GT:AD:DP:GQ:PL	1/1:0,61:61:99:1711,183,0
2R	10945888	.	TA	T	1324.73	.	AC=2;AF=1.00;AN=2;BaseQRankSum=-1.702;ClippingRankSum=0.000;DP=72;ExcessHet=3.0103;FS=3.537;MLEAC=2;MLEAF=1.00;MQ=43.95;MQRankSum=-0.086;QD=18.92;ReadPosRankSum=1.686;SOR=0.650	GT:AD:DP:GQ:PL	1/1:1,69:70:99:1362,198,0
2R	10945956	.	A	G	3012.77	.	AC=2;AF=1.00;AN=2;DP=71;ExcessHet=3.0103;FS=0.000;MLEAC=2;MLEAF=1.00;MQ=43.97;QD=32.65;SOR=0.721	GT:AD:DP:GQ:PL	1/1:0,71:71:99:3041,213,0
2R	10945971	.	C	T	2963.77	.	AC=2;AF=1.00;AN=2;DP=68;ExcessHet=3.0103;FS=0.000;MLEAC=2;MLEAF=1.00;MQ=43.97;QD=33.63;SOR=0.752	GT:AD:DP:GQ:PL	1/1:0,68:68:99:2992,205,0
2R	10946035	.	T	C	1805.77	.	AC=2;AF=1.00;AN=2;DP=65;ExcessHet=3.0103;FS=0.000;MLEAC=2;MLEAF=1.00;MQ=43.97;QD=27.78;SOR=0.925	GT:AD:DP:GQ:PL	1/1:0,65:65:99:1834,194,0
2R	10946063	.	A	G	1717.77	.	AC=2;AF=1.00;AN=2;DP=64;ExcessHet=3.0103;FS=0.000;MLEAC=2;MLEAF=1.00;MQ=44.00;QD=26.84;SOR=0.966	GT:AD:DP:GQ:PL	1/1:0,64:64:99:1746,191,0
2R	10946269	.	G	C	1270.77	.	AC=2;AF=1.00;AN=2;DP=47;ExcessHet=3.0103;FS=0.000;MLEAC=2;MLEAF=1.00;MQ=44.00;QD=27.04;SOR=1.814	GT:AD:DP:GQ:PL	1/1:0,47:47:99:1299,141,0
2R	10946401	.	C	G	1277.77	.	AC=2;AF=1.00;AN=2;DP=50;ExcessHet=3.0103;FS=0.000;MLEAC=2;MLEAF=1.00;MQ=44.00;QD=26.08;SOR=1.112	GT:AD:DP:GQ:PL	1/1:0,49:49:99:1306,145,0
2R	10946413	.	A	G	1284.77	.	AC=2;AF=1.00;AN=2;DP=52;ExcessHet=3.0103;FS=0.000;MLEAC=2;MLEAF=1.00;MQ=44.00;QD=25.70;SOR=1.051	GT:AD:DP:GQ:PL	1/1:0,50:50:99:1313,148,0
2R	10946921	.	A	T	1274.77	.	AC=2;AF=1.00;AN=2;DP=45;ExcessHet=3.0103;FS=0.000;MLEAC=2;MLEAF=1.00;MQ=43.62;QD=28.33;SOR=1.414	GT:AD:DP:GQ:PL	1/1:0,45:45:99:1303,135,0
2R	10947146	.	TAATATAATAATATTTTTACGACGTTTTCAAGGAA	T	1552.73	.	AC=2;AF=1.00;AN=2;DP=37;ExcessHet=3.0103;FS=0.000;MLEAC=2;MLEAF=1.00;MQ=39.51;QD=27.93;SOR=1.209	GT:AD:DP:GQ:PL	1/1:0,36:36:99:1590,109,0
2R	10947202	.	G	A	1726.77	.	AC=2;AF=1.00;AN=2;DP=38;ExcessHet=3.0103;FS=0.000;MLEAC=2;MLEAF=1.00;MQ=39.17;QD=34.10;SOR=1.179	GT:AD:DP:GQ:PL	1/1:0,38:38:99:1755,117,0
2R	10947208	.	T	TTTAC	1762.73	.	AC=2;AF=1.00;AN=2;DP=38;ExcessHet=3.0103;FS=0.000;MLEAC=2;MLEAF=1.00;MQ=38.70;QD=36.46;SOR=1.329	GT:AD:DP:GQ:PL	1/1:0,38:38:99:1800,120,0
2R	10947216	.	G	C	1771.77	.	AC=2;AF=1.00;AN=2;DP=38;ExcessHet=3.0103;FS=0.000;MLEAC=2;MLEAF=1.00;MQ=38.52;QD=30.68;SOR=1.040	GT:AD:DP:GQ:PL	1/1:0,38:38:99:1800,120,0
2R	10947219	.	A	ACTGGT	1762.73	.	AC=2;AF=1.00;AN=2;DP=39;ExcessHet=3.0103;FS=0.000;MLEAC=2;MLEAF=1.00;MQ=38.50;QD=30.83;SOR=0.968	GT:AD:DP:GQ:PL	1/1:0,39:39:99:1800,120,0
2R	10947220	.	A	C	1771.77	.	AC=2;AF=1.00;AN=2;DP=37;ExcessHet=3.0103;FS=0.000;MLEAC=2;MLEAF=1.00;MQ=38.24;QD=29.58;SOR=0.859	GT:AD:DP:GQ:PL	1/1:0,37:37:99:1800,120,0
2R	10947237	.	A	AAAAACATTATTT	1582.73	.	AC=2;AF=1.00;AN=2;DP=35;ExcessHet=3.0103;FS=0.000;MLEAC=2;MLEAF=1.00;MQ=38.46;QD=27.52;SOR=1.002	GT:AD:DP:GQ:PL	1/1:0,35:35:99:1620,108,0
2R	10947245	.	G	GAAA	1222.73	.	AC=2;AF=1.00;AN=2;DP=28;ExcessHet=3.0103;FS=0.000;MLEAC=2;MLEAF=1.00;MQ=38.48;QD=29.02;SOR=0.836	GT:AD:DP:GQ:PL	1/1:0,28:28:84:1260,84,0
2R	10947248	.	A	AT	1207.73	.	AC=2;AF=1.00;AN=2;DP=27;ExcessHet=3.0103;FS=0.000;MLEAC=2;MLEAF=1.00;MQ=38.39;QD=37.02;SOR=0.765	GT:AD:DP:GQ:PL	1/1:0,27:27:84:1245,84,0
2R	10947278	.	T	A	1635.77	.	AC=2;AF=1.00;AN=2;DP=37;ExcessHet=3.0103;FS=0.000;MLEAC=2;MLEAF=1.00;MQ=40.72;QD=31.18;SOR=0.984	GT:AD:DP:GQ:PL	1/1:0,37:37:99:1664,114,0
2R	10947294	.	A	C	1771.77	.	AC=2;AF=1.00;AN=2;DP=40;ExcessHet=3.0103;FS=0.000;MLEAC=2;MLEAF=1.00;MQ=41.48;QD=27.95;SOR=1.292	GT:AD:DP:GQ:PL	1/1:0,40:40:99:1800,120,0
2R	10947317	.	G	A	1726.77	.	AC=2;AF=1.00;AN=2;DP=39;ExcessHet=3.0103;FS=0.000;MLEAC=2;MLEAF=1.00;MQ=42.42;QD=31.75;SOR=1.387	GT:AD:DP:GQ:PL	1/1:0,39:39:99:1755,117,0
2R	10947337	.	T	C	1681.77	.	AC=2;AF=1.00;AN=2;DP=37;ExcessHet=3.0103;FS=0.000;MLEAC=2;MLEAF=1.00;MQ=43.34;QD=25.95;SOR=1.609	GT:AD:DP:GQ:PL	1/1:0,37:37:99:1710,114,0
2R	10947348	.	C	T	1681.77	.	AC=2;AF=1.00;AN=2;DP=35;ExcessHet=3.0103;FS=0.000;MLEAC=2;MLEAF=1.00;MQ=43.53;QD=26.25;SOR=1.483	GT:AD:DP:GQ:PL	1/1:0,35:35:99:1710,114,0
2R	10947352	.	C	T	1591.77	.	AC=2;AF=1.00;AN=2;DP=36;ExcessHet=3.0103;FS=0.000;MLEAC=2;MLEAF=1.00;MQ=43.54;QD=28.82;SOR=1.371	GT:AD:DP:GQ:PL	1/1:0,36:36:99:1620,108,0
2R	10947368	.	T	G	1738.77	.	AC=2;AF=1.00;AN=2;DP=42;ExcessHet=3.0103;FS=0.000;MLEAC=2;MLEAF=1.00;MQ=43.45;QD=26.33;SOR=1.721	GT:AD:DP:GQ:PL	1/1:0,42:42:99:1767,126,0
2R	10947421	.	A	C	1615.77	.	AC=2;AF=1.00;AN=2;DP=61;ExcessHet=3.0103;FS=0.000;MLEAC=2;MLEAF=1.00;MQ=43.37;QD=26.49;SOR=1.292	GT:AD:DP:GQ:PL	1/1:0,61:61:99:1644,182,0
2R	10947487	.	C	A	2402.77	.	AC=2;AF=1.00;AN=2;DP=55;ExcessHet=3.0103;FS=0.000;MLEAC=2;MLEAF=1.00;MQ=43.11;QD=29.08;SOR=0.970	GT:AD:DP:GQ:PL	1/1:0,55:55:99:2431,169,0
2R	10947509	.	C	T	2678.77	.	AC=2;AF=1.00;AN=2;DP=60;ExcessHet=3.0103;FS=0.000;MLEAC=2;MLEAF=1.00;MQ=43.07;QD=25.28;SOR=0.871	GT:AD:DP:GQ:PL	1/1:0,59:59:99:2707,184,0
2R	10947522	.	G	A	2488.77	.	AC=2;AF=1.00;AN=2;DP=57;ExcessHet=3.0103;FS=0.000;MLEAC=2;MLEAF=1.00;MQ=43.06;QD=31.75;SOR=0.693	GT:AD:DP:GQ:PL	1/1:0,56:56:99:2517,172,0
2R	10947648	.	G	C	2011.77	.	AC=2;AF=1.00;AN=2;DP=74;ExcessHet=3.0103;FS=0.000;MLEAC=2;MLEAF=1.00;MQ=43.06;QD=27.19;SOR=0.927	GT:AD:DP:GQ:PL	1/1:0,74:74:99:2040,221,0
2R	10947720	.	AT	A	3361.73	.	AC=2;AF=1.00;AN=2;DP=80;ExcessHet=3.0103;FS=0.000;MLEAC=2;MLEAF=1.00;MQ=42.95;QD=27.64;SOR=0.719	GT:AD:DP:GQ:PL	1/1:0,77:77:99:3399,232,0
2R	10947731	.	T	TC	3371.73	.	AC=2;AF=1.00;AN=2;DP=77;ExcessHet=3.0103;FS=0.000;MLEAC=2;MLEAF=1.00;MQ=42.91;QD=30.90;SOR=0.719	GT:AD:DP:GQ:PL	1/1:0,77:77:99:3409,234,0
2R	10947760	.	G	A	1941.77	.	AC=2;AF=1.00;AN=2;BaseQRankSum=1.812;ClippingRankSum=0.000;DP=69;ExcessHet=3.0103;FS=0.000;MLEAC=2;MLEAF=1.00;MQ=42.29;MQRankSum=-0.811;QD=28.14;ReadPosRankSum=-0.530;SOR=0.333	GT:AD:DP:GQ:PL	1/1:1,68:69:99:1970,197,0
2R	10947848	.	A	ATGTG	2181.73	.	AC=2;AF=1.00;AN=2;DP=59;ExcessHet=3.0103;FS=0.000;MLEAC=2;MLEAF=1.00;MQ=41.26;QD=27.28;SOR=0.818	GT:AD:DP:GQ:PL	1/1:0,49:49:99:2219,150,0
2R	10947862	.	A	ATGTGTC	2517.73	.	AC=2;AF=1.00;AN=2;DP=53;ExcessHet=3.0103;FS=0.000;MLEAC=2;MLEAF=1.00;MQ=40.88;QD=28.77;SOR=0.892	GT:AD:DP:GQ:PL	1/1:0,53:53:99:2555,174,0
2R	10947871	.	T	C	2450.77	.	AC=2;AF=1.00;AN=2;DP=55;ExcessHet=3.0103;FS=0.000;MLEAC=2;MLEAF=1.00;MQ=40.82;QD=26.23;SOR=0.884	GT:AD:DP:GQ:PL	1/1:0,55:55:99:2479,169,0
2R	10947882	.	C	G	2356.77	.	AC=2;AF=1.00;AN=2;DP=53;ExcessHet=3.0103;FS=0.000;MLEAC=2;MLEAF=1.00;MQ=40.71;QD=31.51;SOR=0.981	GT:AD:DP:GQ:PL	1/1:0,53:53:99:2385,165,0
2R	10947926	.	CGT	C	2134.73	.	AC=2;AF=1.00;AN=2;DP=53;ExcessHet=3.0103;FS=0.000;MLEAC=2;MLEAF=1.00;MQ=41.03;QD=29.98;SOR=1.007	GT:AD:DP:GQ:PL	1/1:0,49:49:99:2172,147,0
2R	10947944	.	T	TGCCAAGCA	2681.73	.	AC=2;AF=1.00;AN=2;DP=54;ExcessHet=3.0103;FS=0.000;MLEAC=2;MLEAF=1.00;MQ=41.14;QD=29.34;SOR=1.022	GT:AD:DP:GQ:PL	1/1:0,54:54:99:2719,184,0
2R	10948008	.	C	T	1094.77	.	AC=2;AF=1.00;AN=2;BaseQRankSum=-1.543;ClippingRankSum=0.000;DP=50;ExcessHet=3.0103;FS=0.000;MLEAC=2;MLEAF=1.00;MQ=41.96;MQRankSum=1.326;QD=24.33;ReadPosRankSum=-0.596;SOR=0.859	GT:AD:DP:GQ:PL	1/1:3,42:45:45:1123,45,0
2R	10948023	.	A	T	1942.77	.	AC=2;AF=1.00;AN=2;DP=45;ExcessHet=3.0103;FS=0.000;MLEAC=2;MLEAF=1.00;MQ=41.69;QD=33.35;SOR=1.714	GT:AD:DP:GQ:PL	1/1:0,45:45:99:1971,144,0
2R	10948081	.	A	AC	1266.73	.	AC=2;AF=1.00;AN=2;BaseQRankSum=0.125;ClippingRankSum=0.000;DP=30;ExcessHet=3.0103;FS=6.842;MLEAC=2;MLEAF=1.00;MQ=38.73;MQRankSum=-1.397;QD=29.10;ReadPosRankSum=5.480;SOR=2.788	GT:AD:DP:GQ:PL	1/1:1,28:29:89:1304,89,0
2R	10948082	.	T	TATGTGTGTGTGTGCGTGTGCGATCCGCTCGGTGGCCATTAAATAAGTTTGGATTGTCATGACAACTGCAATGGCAACATTGGCGCATAATTAAGAGGCCACCC	1266.73	.	AC=2;AF=1.00;AN=2;DP=29;ExcessHet=3.0103;FS=0.000;MLEAC=2;MLEAF=1.00;MQ=38.54;QD=27.89;SOR=2.833	GT:AD:DP:GQ:PL	1/1:0,28:28:89:1304,89,0
2R	10955661	.	T	C	2180.77	.	AC=2;AF=1.00;AN=2;DP=50;ExcessHet=3.0103;FS=0.000;MLEAC=2;MLEAF=1.00;MQ=42.39;QD=33.47;SOR=1.656	GT:AD:DP:GQ:PL	1/1:0,50:50:99:2209,150,0
2R	10955675	.	C	G	2356.77	.	AC=2;AF=1.00;AN=2;DP=54;ExcessHet=3.0103;FS=0.000;MLEAC=2;MLEAF=1.00;MQ=42.55;QD=29.65;SOR=1.287	GT:AD:DP:GQ:PL	1/1:0,53:53:99:2385,160,0
2R	10955690	.	T	C	2339.77	.	AC=2;AF=1.00;AN=2;DP=56;ExcessHet=3.0103;FS=0.000;MLEAC=2;MLEAF=1.00;MQ=42.84;QD=29.48;SOR=1.159	GT:AD:DP:GQ:PL	1/1:0,55:55:99:2368,165,0
2R	10955847	.	G	C	1766.77	.	AC=2;AF=1.00;AN=2;DP=63;ExcessHet=3.0103;FS=0.000;MLEAC=2;MLEAF=1.00;MQ=42.77;QD=28.04;SOR=1.179	GT:AD:DP:GQ:PL	1/1:0,63:63:99:1795,189,0
2R	10955868	.	C	CAA	1522.73	.	AC=2;AF=1.00;AN=2;DP=50;ExcessHet=3.0103;FS=0.000;MLEAC=2;MLEAF=1.00;MQ=43.02;QD=31.72;SOR=0.963	GT:AD:DP:GQ:PL	1/1:0,48:48:99:1560,144,0
2R	10955898	.	T	G	1247.77	.	AC=2;AF=1.00;AN=2;DP=47;ExcessHet=3.0103;FS=0.000;MLEAC=2;MLEAF=1.00;MQ=43.06;QD=26.55;SOR=1.132	GT:AD:DP:GQ:PL	1/1:0,47:47:99:1276,140,0
2R	10955909	.	G	A	1357.77	.	AC=2;AF=1.00;AN=2;DP=48;ExcessHet=3.0103;FS=0.000;MLEAC=2;MLEAF=1.00;MQ=43.14;QD=28.29;SOR=0.963	GT:AD:DP:GQ:PL	1/1:0,48:48:99:1386,144,0
2R	10955932	.	T	C	1937.77	.	AC=2;AF=1.00;AN=2;DP=43;ExcessHet=3.0103;FS=0.000;MLEAC=2;MLEAF=1.00;MQ=43.17;QD=30.96;SOR=0.739	GT:AD:DP:GQ:PL	1/1:0,43:43:99:1966,132,0
2R	10955937	.	A	T	1991.77	.	AC=2;AF=1.00;AN=2;DP=45;ExcessHet=3.0103;FS=0.000;MLEAC=2;MLEAF=1.00;MQ=43.25;QD=29.77;SOR=0.737	GT:AD:DP:GQ:PL	1/1:0,45:45:99:2020,135,0
2R	10955939	.	T	C	1991.77	.	AC=2;AF=1.00;AN=2;DP=45;ExcessHet=3.0103;FS=0.000;MLEAC=2;MLEAF=1.00;MQ=43.25;QD=30.70;SOR=0.737	GT:AD:DP:GQ:PL	1/1:0,45:45:99:2020,135,0
2R	10955957	.	G	T	1806.77	.	AC=2;AF=1.00;AN=2;DP=41;ExcessHet=3.0103;FS=0.000;MLEAC=2;MLEAF=1.00;MQ=43.22;QD=29.09;SOR=0.741	GT:AD:DP:GQ:PL	1/1:0,41:41:99:1835,129,0
2R	10955962	.	CTAA	C	1797.73	.	AC=2;AF=1.00;AN=2;DP=40;ExcessHet=3.0103;FS=0.000;MLEAC=2;MLEAF=1.00;MQ=43.30;QD=29.78;SOR=0.793	GT:AD:DP:GQ:PL	1/1:0,40:40:99:1835,129,0
2R	10955971	.	A	T	1674.77	.	AC=2;AF=1.00;AN=2;DP=37;ExcessHet=3.0103;FS=0.000;MLEAC=2;MLEAF=1.00;MQ=43.38;QD=24.04;SOR=0.746	GT:AD:DP:GQ:PL	1/1:0,37:37:99:1703,114,0
2R	10956042	.	T	C	1462.77	.	AC=2;AF=1.00;AN=2;DP=54;ExcessHet=3.0103;FS=0.000;MLEAC=2;MLEAF=1.00;MQ=43.89;QD=27.09;SOR=0.767	GT:AD:DP:GQ:PL	1/1:0,54:54:99:1491,162,0
2R	10956318	.	T	C	1268.77	.	AC=2;AF=1.00;AN=2;DP=45;ExcessHet=3.0103;FS=0.000;MLEAC=2;MLEAF=1.00;MQ=43.94;QD=28.19;SOR=1.280	GT:AD:DP:GQ:PL	1/1:0,45:45:99:1297,135,0
2R	10956427	.	A	T	718.77	.	AC=2;AF=1.00;AN=2;DP=17;ExcessHet=3.0103;FS=0.000;MLEAC=2;MLEAF=1.00;MQ=43.44;QD=27.85;SOR=1.061	GT:AD:DP:GQ:PL	1/1:0,17:17:51:747,51,0
2R	10956431	.	G	A	718.77	.	AC=2;AF=1.00;AN=2;DP=17;ExcessHet=3.0103;FS=0.000;MLEAC=2;MLEAF=1.00;MQ=43.44;QD=29.60;SOR=1.061	GT:AD:DP:GQ:PL	1/1:0,17:17:51:747,51,0
2R	10956446	.	G	GGT	627.73	.	AC=2;AF=1.00;AN=2;DP=16;ExcessHet=3.0103;FS=0.000;MLEAC=2;MLEAF=1.00;MQ=43.28;QD=26.62;SOR=2.049	GT:AD:DP:GQ:PL	1/1:0,16:16:51:665,51,0
2R	10956581	.	C	A	2086.77	.	AC=2;AF=1.00;AN=2;DP=47;ExcessHet=3.0103;FS=0.000;MLEAC=2;MLEAF=1.00;MQ=43.96;QD=27.97;SOR=1.251	GT:AD:DP:GQ:PL	1/1:0,47:47:99:2115,141,0
2R	10956584	.	T	G	2086.77	.	AC=2;AF=1.00;AN=2;DP=47;ExcessHet=3.0103;FS=0.000;MLEAC=2;MLEAF=1.00;MQ=43.96;QD=31.08;SOR=1.251	GT:AD:DP:GQ:PL	1/1:0,47:47:99:2115,141,0
2R	10956585	.	G	A	2086.77	.	AC=2;AF=1.00;AN=2;DP=46;ExcessHet=3.0103;FS=0.000;MLEAC=2;MLEAF=1.00;MQ=43.96;QD=27.33;SOR=1.329	GT:AD:DP:GQ:PL	1/1:0,46:46:99:2115,141,0
2R	10956588	.	T	C	2077.77	.	AC=2;AF=1.00;AN=2;DP=46;ExcessHet=3.0103;FS=0.000;MLEAC=2;MLEAF=1.00;MQ=43.96;QD=31.64;SOR=1.464	GT:AD:DP:GQ:PL	1/1:0,46:46:99:2106,141,0
2R	10956912	.	CT	C	1732.73	.	AC=2;AF=1.00;AN=2;DP=62;ExcessHet=3.0103;FS=0.000;MLEAC=2;MLEAF=1.00;MQ=43.43;QD=28.41;SOR=1.197	GT:AD:DP:GQ:PL	1/1:0,61:61:99:1770,183,0
2R	10956985	.	C	G	3056.77	.	AC=2;AF=1.00;AN=2;DP=69;ExcessHet=3.0103;FS=0.000;MLEAC=2;MLEAF=1.00;MQ=43.36;QD=28.72;SOR=0.910	GT:AD:DP:GQ:PL	1/1:0,69:69:99:3085,208,0
2R	10956989	.	G	T	3140.77	.	AC=2;AF=1.00;AN=2;DP=69;ExcessHet=3.0103;FS=0.000;MLEAC=2;MLEAF=1.00;MQ=43.40;QD=25.69;SOR=0.910	GT:AD:DP:GQ:PL	1/1:0,69:69:99:3169,214,0
2R	10956990	.	G	A	3240.77	.	AC=2;AF=1.00;AN=2;DP=69;ExcessHet=3.0103;FS=0.000;MLEAC=2;MLEAF=1.00;MQ=43.40;QD=30.64;SOR=0.910	GT:AD:DP:GQ:PL	1/1:0,69:69:99:3269,223,0
2R	10956992	.	T	G	3215.77	.	AC=2;AF=1.00;AN=2;DP=72;ExcessHet=3.0103;FS=0.000;MLEAC=2;MLEAF=1.00;MQ=43.45;QD=34.63;SOR=0.807	GT:AD:DP:GQ:PL	1/1:0,72:72:99:3244,220,0
2R	10957128	.	T	C	2160.77	.	AC=2;AF=1.00;AN=2;DP=77;ExcessHet=3.0103;FS=0.000;MLEAC=2;MLEAF=1.00;MQ=42.98;QD=28.06;SOR=0.719	GT:AD:DP:GQ:PL	1/1:0,77:77:99:2189,231,0
2R	10957142	.	G	C	2034.77	.	AC=2;AF=1.00;AN=2;DP=74;ExcessHet=3.0103;FS=0.000;MLEAC=2;MLEAF=1.00;MQ=42.63;QD=27.50;SOR=0.804	GT:AD:DP:GQ:PL	1/1:0,74:74:99:2063,222,0
2R	10957157	.	A	ATCGAT	3638.73	.	AC=2;AF=1.00;AN=2;DP=79;ExcessHet=3.0103;FS=0.000;MLEAC=2;MLEAF=1.00;MQ=42.72;QD=30.62;SOR=0.744	GT:AD:DP:GQ:PL	1/1:0,78:78:99:3676,247,0
2R	10957161	.	C	T	3700.77	.	AC=2;AF=1.00;AN=2;DP=82;ExcessHet=3.0103;FS=0.000;MLEAC=2;MLEAF=1.00;MQ=42.76;QD=32.03;SOR=0.793	GT:AD:DP:GQ:PL	1/1:0,82:82:99:3729,250,0
2R	10957162	.	T	TTA	3691.73	.	AC=2;AF=1.00;AN=2;DP=80;ExcessHet=3.0103;FS=0.000;MLEAC=2;MLEAF=1.00;MQ=42.73;QD=27.89;SOR=0.796	GT:AD:DP:GQ:PL	1/1:0,80:80:99:3729,250,0
2R	10957163	.	C	G	3700.77	.	AC=2;AF=1.00;AN=2;DP=81;ExcessHet=3.0103;FS=0.000;MLEAC=2;MLEAF=1.00;MQ=42.75;QD=30.43;SOR=0.821	GT:AD:DP:GQ:PL	1/1:0,81:81:99:3729,250,0
2R	10957229	.	A	AAAAT	3431.73	.	AC=2;AF=1.00;AN=2;DP=76;ExcessHet=3.0103;FS=0.000;MLEAC=2;MLEAF=1.00;MQ=42.93;QD=30.63;SOR=0.746	GT:AD:DP:GQ:PL	1/1:0,76:76:99:3469,244,0
2R	10957264	.	C	T	1883.77	.	AC=2;AF=1.00;AN=2;DP=68;ExcessHet=3.0103;FS=0.000;MLEAC=2;MLEAF=1.00;MQ=43.60;QD=28.12;SOR=0.849	GT:AD:DP:GQ:PL	1/1:0,67:67:99:1912,201,0
2R	10957499	.	C	T	1839.77	.	AC=2;AF=1.00;AN=2;DP=66;ExcessHet=3.0103;FS=0.000;MLEAC=2;MLEAF=1.00;MQ=43.72;QD=27.88;SOR=0.754	GT:AD:DP:GQ:PL	1/1:0,66:66:99:1868,198,0
2R	10957590	.	AAATG	A	521.73	.	AC=1;AF=0.500;AN=2;BaseQRankSum=-1.851;ClippingRankSum=0.000;DP=65;ExcessHet=3.0103;FS=1.146;MLEAC=1;MLEAF=0.500;MQ=43.69;MQRankSum=-0.502;QD=9.49;ReadPosRankSum=1.400;SOR=0.555	GT:AD:DP:GQ:PL	0/1:16,39:55:99:559,0,162
2R	10957621	.	AT	A	1611.73	.	AC=2;AF=1.00;AN=2;DP=58;ExcessHet=3.0103;FS=0.000;MLEAC=2;MLEAF=1.00;MQ=43.75;QD=28.28;SOR=0.728	GT:AD:DP:GQ:PL	1/1:0,57:57:99:1649,171,0
2R	10957845	.	A	G	1993.77	.	AC=2;AF=1.00;AN=2;DP=71;ExcessHet=3.0103;FS=0.000;MLEAC=2;MLEAF=1.00;MQ=44.00;QD=28.48;SOR=0.874	GT:AD:DP:GQ:PL	1/1:0,70:70:99:2022,209,0
2R	10957877	.	C	T	3164.77	.	AC=2;AF=1.00;AN=2;DP=72;ExcessHet=3.0103;FS=0.000;MLEAC=2;MLEAF=1.00;MQ=44.00;QD=32.48;SOR=0.904	GT:AD:DP:GQ:PL	1/1:0,71:71:99:3193,217,0
2R	10957890	.	C	T	3248.77	.	AC=2;AF=1.00;AN=2;DP=74;ExcessHet=3.0103;FS=0.000;MLEAC=2;MLEAF=1.00;MQ=44.00;QD=28.64;SOR=0.963	GT:AD:DP:GQ:PL	1/1:0,73:73:99:3277,220,0
2R	10957895	.	G	A	3282.77	.	AC=2;AF=1.00;AN=2;DP=75;ExcessHet=3.0103;FS=0.000;MLEAC=2;MLEAF=1.00;MQ=44.00;QD=29.00;SOR=0.927	GT:AD:DP:GQ:PL	1/1:0,74:74:99:3311,223,0
2R	10958181	.	G	T	1979.73	.	AC=2;AF=1.00;AN=2;DP=74;ExcessHet=3.0103;FS=0.000;MLEAC=2;MLEAF=1.00;MQ=43.88;QD=27.88;SOR=0.779	GT:AD:DP:GQ:PL	1/1:0,71:71:99:2017,212,0
2R	10958314	.	G	GC	2375.73	.	AC=2;AF=1.00;AN=2;DP=55;ExcessHet=3.0103;FS=0.000;MLEAC=2;MLEAF=1.00;MQ=43.93;QD=31.29;SOR=0.730	GT:AD:DP:GQ:PL	1/1:0,53:53:99:2413,166,0
2R	10958320	.	T	A	2468.77	.	AC=2;AF=1.00;AN=2;DP=56;ExcessHet=3.0103;FS=0.000;MLEAC=2;MLEAF=1.00;MQ=43.97;QD=32.48;SOR=0.693	GT:AD:DP:GQ:PL	1/1:0,56:56:99:2497,175,0
2R	10958395	.	T	A	1277.77	.	AC=2;AF=1.00;AN=2;DP=46;ExcessHet=3.0103;FS=0.000;MLEAC=2;MLEAF=1.00;MQ=43.85;QD=27.78;SOR=1.464	GT:AD:DP:GQ:PL	1/1:0,46:46:99:1306,138,0
2R	10958495	.	C	T	1200.77	.	AC=2;AF=1.00;AN=2;DP=28;ExcessHet=3.0103;FS=0.000;MLEAC=2;MLEAF=1.00;MQ=42.93;QD=26.79;SOR=0.693	GT:AD:DP:GQ:PL	1/1:0,28:28:84:1229,84,0
2R	10958496	.	G	A	1200.77	.	AC=2;AF=1.00;AN=2;DP=27;ExcessHet=3.0103;FS=0.000;MLEAC=2;MLEAF=1.00;MQ=42.89;QD=30.32;SOR=0.765	GT:AD:DP:GQ:PL	1/1:0,27:27:84:1229,84,0
2R	10958497	.	A	G	1200.77	.	AC=2;AF=1.00;AN=2;DP=26;ExcessHet=3.0103;FS=0.000;MLEAC=2;MLEAF=1.00;MQ=42.84;QD=28.60;SOR=0.693	GT:AD:DP:GQ:PL	1/1:0,26:26:84:1229,84,0
2R	10958500	.	T	C	1131.77	.	AC=2;AF=1.00;AN=2;DP=24;ExcessHet=3.0103;FS=0.000;MLEAC=2;MLEAF=1.00;MQ=42.87;QD=30.70;SOR=0.859	GT:AD:DP:GQ:PL	1/1:0,24:24:78:1160,78,0
2R	10958503	.	GCC	G	997.73	.	AC=2;AF=1.00;AN=2;DP=21;ExcessHet=3.0103;FS=0.000;MLEAC=2;MLEAF=1.00;MQ=42.80;QD=32.61;SOR=1.230	GT:AD:DP:GQ:PL	1/1:0,21:21:69:1035,69,0
2R	10958518	.	C	T	856.77	.	AC=2;AF=1.00;AN=2;DP=19;ExcessHet=3.0103;FS=0.000;MLEAC=2;MLEAF=1.00;MQ=43.43;QD=31.96;SOR=2.948	GT:AD:DP:GQ:PL	1/1:0,19:19:63:885,63,0
2R	10958524	.	G	C	1003.77	.	AC=2;AF=1.00;AN=2;DP=25;ExcessHet=3.0103;FS=0.000;MLEAC=2;MLEAF=1.00;MQ=43.57;QD=29.47;SOR=2.215	GT:AD:DP:GQ:PL	1/1:0,25:25:75:1032,75,0
2R	10959010	.	TGCGA	T	2513.73	.	AC=2;AF=1.00;AN=2;DP=57;ExcessHet=3.0103;FS=0.000;MLEAC=2;MLEAF=1.00;MQ=43.34;QD=31.11;SOR=0.800	GT:AD:DP:GQ:PL	1/1:0,57:57:99:2551,172,0
2R	10959027	.	T	C	2430.77	.	AC=2;AF=1.00;AN=2;DP=53;ExcessHet=3.0103;FS=0.000;MLEAC=2;MLEAF=1.00;MQ=43.26;QD=27.06;SOR=0.808	GT:AD:DP:GQ:PL	1/1:0,53:53:99:2459,166,0
2R	10959028	.	C	T	2430.77	.	AC=2;AF=1.00;AN=2;DP=52;ExcessHet=3.0103;FS=0.000;MLEAC=2;MLEAF=1.00;MQ=43.28;QD=26.69;SOR=0.853	GT:AD:DP:GQ:PL	1/1:0,52:52:99:2459,166,0
2R	10959037	.	C	G	2439.77	.	AC=2;AF=1.00;AN=2;DP=55;ExcessHet=3.0103;FS=0.000;MLEAC=2;MLEAF=1.00;MQ=43.16;QD=31.06;SOR=0.970	GT:AD:DP:GQ:PL	1/1:0,55:55:99:2468,169,0
2R	10959073	.	C	T	1618.77	.	AC=2;AF=1.00;AN=2;DP=58;ExcessHet=3.0103;FS=0.000;MLEAC=2;MLEAF=1.00;MQ=42.58;QD=27.91;SOR=1.085	GT:AD:DP:GQ:PL	1/1:0,58:58:99:1647,174,0
2R	10959111	.	G	T	2559.77	.	AC=2;AF=1.00;AN=2;DP=59;ExcessHet=3.0103;FS=0.000;MLEAC=2;MLEAF=1.00;MQ=42.22;QD=30.78;SOR=1.217	GT:AD:DP:GQ:PL	1/1:0,59:59:99:2588,181,0
2R	10959128	.	TGAAATTTGATATGAAGTGAGA	T	2827.73	.	AC=2;AF=1.00;AN=2;DP=61;ExcessHet=3.0103;FS=0.000;MLEAC=2;MLEAF=1.00;MQ=42.25;QD=28.17;SOR=1.197	GT:AD:DP:GQ:PL	1/1:0,61:61:99:2865,193,0
2R	10959151	.	TTGAAG	T	2887.73	.	AC=2;AF=1.00;AN=2;DP=63;ExcessHet=3.0103;FS=0.000;MLEAC=2;MLEAF=1.00;MQ=42.30;QD=29.43;SOR=1.179	GT:AD:DP:GQ:PL	1/1:0,63:63:99:2925,196,0
2R	10959168	.	C	T	3057.77	.	AC=2;AF=1.00;AN=2;DP=68;ExcessHet=3.0103;FS=0.000;MLEAC=2;MLEAF=1.00;MQ=42.43;QD=26.04;SOR=0.880	GT:AD:DP:GQ:PL	1/1:0,68:68:99:3086,208,0
2R	10959176	.	T	G	3034.77	.	AC=2;AF=1.00;AN=2;DP=70;ExcessHet=3.0103;FS=0.000;MLEAC=2;MLEAF=1.00;MQ=42.45;QD=28.23;SOR=0.811	GT:AD:DP:GQ:PL	1/1:0,70:70:99:3063,210,0
2R	10959231	.	C	A	1741.77	.	AC=2;AF=1.00;AN=2;BaseQRankSum=1.773;ClippingRankSum=0.000;DP=65;ExcessHet=3.0103;FS=3.358;MLEAC=2;MLEAF=1.00;MQ=43.12;MQRankSum=-0.700;QD=26.80;ReadPosRankSum=1.625;SOR=0.525	GT:AD:DP:GQ:PL	1/1:1,64:65:99:1770,184,0
2R	10959278	.	G	C	2083.77	.	AC=2;AF=1.00;AN=2;DP=75;ExcessHet=3.0103;FS=0.000;MLEAC=2;MLEAF=1.00;MQ=43.55;QD=28.16;SOR=0.693	GT:AD:DP:GQ:PL	1/1:0,74:74:99:2112,222,0
2R	10959975	.	CAA	C	1761.73	.	AC=2;AF=1.00;AN=2;DP=44;ExcessHet=3.0103;FS=0.000;MLEAC=2;MLEAF=1.00;MQ=42.83;QD=29.88;SOR=0.739	GT:AD:DP:GQ:PL	1/1:0,43:43:99:1799,130,0
2R	10959978	.	CATCAGCAGCAACAGCA	C	1676.73	.	AC=2;AF=1.00;AN=2;BaseQRankSum=-1.439;ClippingRankSum=0.000;DP=44;ExcessHet=3.0103;FS=0.000;MLEAC=2;MLEAF=1.00;MQ=42.62;MQRankSum=3.002;QD=32.65;SOR=0.295	GT:AD:DP:GQ:PL	1/1:1,43:44:48:1714,48,0
2R	10960325	.	A	G	1404.77	.	AC=2;AF=1.00;AN=2;DP=52;ExcessHet=3.0103;FS=0.000;MLEAC=2;MLEAF=1.00;MQ=43.96;QD=27.01;SOR=0.853	GT:AD:DP:GQ:PL	1/1:0,52:52:99:1433,155,0
2R	10960351	.	A	T	1464.77	.	AC=2;AF=1.00;AN=2;BaseQRankSum=-1.012;ClippingRankSum=0.000;DP=54;ExcessHet=3.0103;FS=0.000;MLEAC=2;MLEAF=1.00;MQ=43.96;MQRankSum=0.000;QD=27.13;ReadPosRankSum=-0.578;SOR=0.282	GT:AD:DP:GQ:PL	1/1:1,53:54:99:1493,132,0
2R	10960382	.	GA	G	1274.73	.	AC=2;AF=1.00;AN=2;DP=60;ExcessHet=3.0103;FS=0.000;MLEAC=2;MLEAF=1.00;MQ=44.00;QD=21.61;SOR=0.796	GT:AD:DP:GQ:PL	1/1:0,59:59:99:1312,176,0
2R	10960417	.	G	T	1684.77	.	AC=2;AF=1.00;AN=2;DP=61;ExcessHet=3.0103;FS=0.000;MLEAC=2;MLEAF=1.00;MQ=44.00;QD=28.08;SOR=1.255	GT:AD:DP:GQ:PL	1/1:0,60:60:99:1713,180,0
2R	10960454	.	C	A	1732.77	.	AC=2;AF=1.00;AN=2;DP=61;ExcessHet=3.0103;FS=0.000;MLEAC=2;MLEAF=1.00;MQ=44.00;QD=28.41;SOR=1.392	GT:AD:DP:GQ:PL	1/1:0,61:61:99:1761,183,0
2R	10961285	.	G	GA	902.73	.	AC=2;AF=1.00;AN=2;DP=42;ExcessHet=3.0103;FS=0.000;MLEAC=2;MLEAF=1.00;MQ=43.69;QD=23.15;SOR=1.236	GT:AD:DP:GQ:PL	1/1:0,39:39:99:940,117,0
2R	10961309	.	C	CAAAAAAA	1634.73	.	AC=2;AF=1.00;AN=2;DP=39;ExcessHet=3.0103;FS=0.000;MLEAC=2;MLEAF=1.00;MQ=43.67;QD=28.66;SOR=0.756	GT:AD:DP:GQ:PL	1/1:0,34:34:99:1672,117,0
2R	10962986	.	C	T	2919.77	.	AC=2;AF=1.00;AN=2;DP=67;ExcessHet=3.0103;FS=0.000;MLEAC=2;MLEAF=1.00;MQ=43.88;QD=28.08;SOR=0.723	GT:AD:DP:GQ:PL	1/1:0,65:65:99:2948,199,0
2R	10962988	.	TGTGC	T	3000.73	.	AC=2;AF=1.00;AN=2;DP=68;ExcessHet=3.0103;FS=0.000;MLEAC=2;MLEAF=1.00;MQ=43.88;QD=27.65;SOR=0.754	GT:AD:DP:GQ:PL	1/1:0,66:66:99:3038,205,0
2R	10962996	.	TACCC	T	2796.73	.	AC=2;AF=1.00;AN=2;DP=63;ExcessHet=3.0103;FS=0.000;MLEAC=2;MLEAF=1.00;MQ=43.88;QD=29.75;SOR=0.793	GT:AD:DP:GQ:PL	1/1:0,61:61:99:2834,190,0
2R	10963353	.	G	C	1174.77	.	AC=2;AF=1.00;AN=2;DP=45;ExcessHet=3.0103;FS=0.000;MLEAC=2;MLEAF=1.00;MQ=44.00;QD=26.11;SOR=0.829	GT:AD:DP:GQ:PL	1/1:0,45:45:99:1203,133,0
2R	10963561	.	TC	T	2319.73	.	AC=2;AF=1.00;AN=2;DP=54;ExcessHet=3.0103;FS=0.000;MLEAC=2;MLEAF=1.00;MQ=43.84;QD=33.20;SOR=0.730	GT:AD:DP:GQ:PL	1/1:0,53:53:99:2357,163,0
2R	10963576	.	C	A	2498.77	.	AC=2;AF=1.00;AN=2;DP=56;ExcessHet=3.0103;FS=0.000;MLEAC=2;MLEAF=1.00;MQ=43.88;QD=35.22;SOR=0.804	GT:AD:DP:GQ:PL	1/1:0,55:55:99:2527,172,0
2R	10963581	.	A	T	2353.77	.	AC=2;AF=1.00;AN=2;DP=52;ExcessHet=3.0103;FS=0.000;MLEAC=2;MLEAF=1.00;MQ=43.91;QD=32.22;SOR=0.813	GT:AD:DP:GQ:PL	1/1:0,51:51:99:2382,160,0
2R	10963890	.	G	C	1621.77	.	AC=2;AF=1.00;AN=2;DP=58;ExcessHet=3.0103;FS=0.000;MLEAC=2;MLEAF=1.00;MQ=43.76;QD=27.96;SOR=0.762	GT:AD:DP:GQ:PL	1/1:0,58:58:99:1650,174,0
2R	10963902	.	G	A	2406.77	.	AC=2;AF=1.00;AN=2;DP=55;ExcessHet=3.0103;FS=0.000;MLEAC=2;MLEAF=1.00;MQ=43.68;QD=29.37;SOR=0.729	GT:AD:DP:GQ:PL	1/1:0,55:55:99:2435,166,0
2R	10963909	.	A	T	2423.77	.	AC=2;AF=1.00;AN=2;DP=56;ExcessHet=3.0103;FS=0.000;MLEAC=2;MLEAF=1.00;MQ=43.69;QD=30.04;SOR=0.765	GT:AD:DP:GQ:PL	1/1:0,56:56:99:2452,169,0
2R	10963935	.	T	TTTG	2279.73	.	AC=2;AF=1.00;AN=2;BaseQRankSum=2.444;ClippingRankSum=0.000;DP=54;ExcessHet=3.0103;FS=0.000;MLEAC=2;MLEAF=1.00;MQ=43.66;MQRankSum=1.613;QD=30.49;ReadPosRankSum=0.794;SOR=0.732	GT:AD:DP:GQ:PL	1/1:2,51:53:79:2317,79,0
2R	10963943	.	A	C	2120.77	.	AC=2;AF=1.00;AN=2;BaseQRankSum=-0.533;ClippingRankSum=0.000;DP=49;ExcessHet=3.0103;FS=0.000;MLEAC=2;MLEAF=1.00;MQ=43.62;MQRankSum=1.533;QD=31.03;ReadPosRankSum=0.531;SOR=0.735	GT:AD:DP:GQ:PL	1/1:2,47:49:67:2149,67,0
2R	10963950	.	T	TA	2003.73	.	AC=2;AF=1.00;AN=2;BaseQRankSum=-0.569;ClippingRankSum=0.000;DP=50;ExcessHet=3.0103;FS=0.000;MLEAC=2;MLEAF=1.00;MQ=43.63;MQRankSum=1.553;QD=29.80;ReadPosRankSum=0.173;SOR=0.693	GT:AD:DP:GQ:PL	1/1:2,48:50:60:2041,60,0
2R	10963969	.	T	G	2019.77	.	AC=2;AF=1.00;AN=2;BaseQRankSum=-0.559;ClippingRankSum=0.000;DP=49;ExcessHet=3.0103;FS=0.000;MLEAC=2;MLEAF=1.00;MQ=43.58;MQRankSum=1.425;QD=32.09;ReadPosRankSum=-0.935;SOR=0.919	GT:AD:DP:GQ:PL	1/1:2,47:49:61:2048,61,0
2R	10963976	.	C	T	2048.77	.	AC=2;AF=1.00;AN=2;BaseQRankSum=1.022;ClippingRankSum=0.000;DP=51;ExcessHet=3.0103;FS=0.000;MLEAC=2;MLEAF=1.00;MQ=43.60;MQRankSum=1.463;QD=32.47;ReadPosRankSum=-1.578;SOR=0.909	GT:AD:DP:GQ:PL	1/1:2,49:51:64:2077,64,0
2R	10964017	.	G	C	1561.77	.	AC=2;AF=1.00;AN=2;DP=58;ExcessHet=3.0103;FS=0.000;MLEAC=2;MLEAF=1.00;MQ=43.68;QD=26.93;SOR=0.762	GT:AD:DP:GQ:PL	1/1:0,58:58:99:1590,173,0
2R	10964030	.	GTTT	G	2353.73	.	AC=2;AF=1.00;AN=2;DP=58;ExcessHet=3.0103;FS=0.000;MLEAC=2;MLEAF=1.00;MQ=43.81;QD=30.29;SOR=0.728	GT:AD:DP:GQ:PL	1/1:0,57:57:99:2391,172,0
2R	10964393	.	C	T	1961.77	.	AC=2;AF=1.00;AN=2;DP=71;ExcessHet=3.0103;FS=0.000;MLEAC=2;MLEAF=1.00;MQ=43.97;QD=28.03;SOR=0.811	GT:AD:DP:GQ:PL	1/1:0,70:70:99:1990,209,0
2R	10964982	.	G	C	1638.77	.	AC=2;AF=1.00;AN=2;DP=63;ExcessHet=3.0103;FS=0.000;MLEAC=2;MLEAF=1.00;MQ=43.97;QD=26.43;SOR=1.143	GT:AD:DP:GQ:PL	1/1:0,62:62:99:1667,184,0
2R	10965046	.	T	A	3350.77	.	AC=2;AF=1.00;AN=2;DP=76;ExcessHet=3.0103;FS=0.000;MLEAC=2;MLEAF=1.00;MQ=43.85;QD=34.43;SOR=0.859	GT:AD:DP:GQ:PL	1/1:0,76:76:99:3379,229,0
2R	10965047	.	C	T	3350.77	.	AC=2;AF=1.00;AN=2;DP=75;ExcessHet=3.0103;FS=0.000;MLEAC=2;MLEAF=1.00;MQ=43.84;QD=33.03;SOR=0.832	GT:AD:DP:GQ:PL	1/1:0,75:75:99:3379,229,0
2R	10965063	.	G	A	3301.77	.	AC=2;AF=1.00;AN=2;DP=72;ExcessHet=3.0103;FS=0.000;MLEAC=2;MLEAF=1.00;MQ=43.80;QD=28.65;SOR=0.749	GT:AD:DP:GQ:PL	1/1:0,72:72:99:3330,223,0
2R	10965067	.	AT	A	3202.73	.	AC=2;AF=1.00;AN=2;DP=72;ExcessHet=3.0103;FS=0.000;MLEAC=2;MLEAF=1.00;MQ=43.80;QD=33.16;SOR=0.807	GT:AD:DP:GQ:PL	1/1:0,72:72:99:3240,217,0
2R	10965080	.	G	T	3346.77	.	AC=2;AF=1.00;AN=2;DP=74;ExcessHet=3.0103;FS=0.000;MLEAC=2;MLEAF=1.00;MQ=43.80;QD=30.56;SOR=0.864	GT:AD:DP:GQ:PL	1/1:0,74:74:99:3375,226,0
2R	10965082	.	A	C	3329.77	.	AC=2;AF=1.00;AN=2;DP=73;ExcessHet=3.0103;FS=0.000;MLEAC=2;MLEAF=1.00;MQ=43.80;QD=31.05;SOR=0.836	GT:AD:DP:GQ:PL	1/1:0,73:73:99:3358,226,0
2R	10965085	.	T	TG	3259.73	.	AC=2;AF=1.00;AN=2;DP=73;ExcessHet=3.0103;FS=0.000;MLEAC=2;MLEAF=1.00;MQ=43.80;QD=28.22;SOR=0.836	GT:AD:DP:GQ:PL	1/1:0,73:73:99:3297,223,0
2R	10965093	.	C	A	3187.77	.	AC=2;AF=1.00;AN=2;DP=72;ExcessHet=3.0103;FS=0.000;MLEAC=2;MLEAF=1.00;MQ=43.80;QD=36.21;SOR=0.693	GT:AD:DP:GQ:PL	1/1:0,72:72:99:3216,220,0
2R	10965138	.	C	A	1779.77	.	AC=2;AF=1.00;AN=2;DP=65;ExcessHet=3.0103;FS=0.000;MLEAC=2;MLEAF=1.00;MQ=43.77;QD=28.71;SOR=0.758	GT:AD:DP:GQ:PL	1/1:0,62:62:99:1808,186,0
2R	10965196	.	C	T	1360.77	.	AC=2;AF=1.00;AN=2;DP=50;ExcessHet=3.0103;FS=0.000;MLEAC=2;MLEAF=1.00;MQ=43.82;QD=27.22;SOR=0.693	GT:AD:DP:GQ:PL	1/1:0,50:50:99:1389,150,0
2R	10965281	.	T	G	2467.77	.	AC=2;AF=1.00;AN=2;BaseQRankSum=1.869;ClippingRankSum=0.000;DP=58;ExcessHet=3.0103;FS=3.941;MLEAC=2;MLEAF=1.00;MQ=43.70;MQRankSum=-0.320;QD=34.72;ReadPosRankSum=-0.627;SOR=0.942	GT:AD:DP:GQ:PL	1/1:1,56:57:99:2496,165,0
2R	10965286	.	C	T	2437.77	.	AC=2;AF=1.00;AN=2;BaseQRankSum=0.176;ClippingRankSum=0.000;DP=60;ExcessHet=3.0103;FS=7.923;MLEAC=2;MLEAF=1.00;MQ=43.71;MQRankSum=-0.486;QD=28.63;ReadPosRankSum=0.730;SOR=0.940	GT:AD:DP:GQ:PL	1/1:2,57:59:99:2466,134,0
2R	10965316	.	C	T	2391.77	.	AC=2;AF=1.00;AN=2;DP=57;ExcessHet=3.0103;FS=0.000;MLEAC=2;MLEAF=1.00;MQ=43.66;QD=33.51;SOR=0.841	GT:AD:DP:GQ:PL	1/1:0,56:56:99:2420,175,0
2R	10965338	.	A	G	2317.77	.	AC=2;AF=1.00;AN=2;DP=56;ExcessHet=3.0103;FS=0.000;MLEAC=2;MLEAF=1.00;MQ=43.77;QD=30.63;SOR=1.061	GT:AD:DP:GQ:PL	1/1:0,55:55:99:2346,166,0
2R	10965501	.	CA	C	782.73	.	AC=2;AF=1.00;AN=2;DP=30;ExcessHet=3.0103;FS=0.000;MLEAC=2;MLEAF=1.00;MQ=43.74;QD=26.99;SOR=1.255	GT:AD:DP:GQ:PL	1/1:0,29:29:87:820,87,0
2R	10965527	.	C	T	916.77	.	AC=2;AF=1.00;AN=2;DP=30;ExcessHet=3.0103;FS=0.000;MLEAC=2;MLEAF=1.00;MQ=43.77;QD=31.61;SOR=1.460	GT:AD:DP:GQ:PL	1/1:0,29:29:87:945,87,0
2R	10965633	.	G	A	1913.77	.	AC=2;AF=1.00;AN=2;DP=70;ExcessHet=3.0103;FS=0.000;MLEAC=2;MLEAF=1.00;MQ=43.92;QD=27.34;SOR=0.750	GT:AD:DP:GQ:PL	1/1:0,70:70:99:1942,209,0
2R	10965717	.	C	T	1724.77	.	AC=2;AF=1.00;AN=2;DP=65;ExcessHet=3.0103;FS=0.000;MLEAC=2;MLEAF=1.00;MQ=43.88;QD=26.95;SOR=1.127	GT:AD:DP:GQ:PL	1/1:0,64:64:99:1753,191,0
2R	10965761	.	G	GT	2667.73	.	AC=2;AF=1.00;AN=2;DP=60;ExcessHet=3.0103;FS=0.000;MLEAC=2;MLEAF=1.00;MQ=43.76;QD=28.06;SOR=1.160	GT:AD:DP:GQ:PL	1/1:0,60:60:99:2705,184,0
2R	10965764	.	C	G	2676.77	.	AC=2;AF=1.00;AN=2;DP=61;ExcessHet=3.0103;FS=0.000;MLEAC=2;MLEAF=1.00;MQ=43.69;QD=25.72;SOR=1.107	GT:AD:DP:GQ:PL	1/1:0,61:61:99:2705,184,0
2R	10965839	.	TGAAACGAAAA	T	2832.73	.	AC=2;AF=1.00;AN=2;DP=70;ExcessHet=3.0103;FS=0.000;MLEAC=2;MLEAF=1.00;MQ=43.69;QD=33.13;SOR=0.822	GT:AD:DP:GQ:PL	1/1:0,64:64:99:2870,193,0
2R	10966044	.	C	CCCA	2780.73	.	AC=2;AF=1.00;AN=2;DP=60;ExcessHet=3.0103;FS=0.000;MLEAC=2;MLEAF=1.00;MQ=43.71;QD=26.68;SOR=0.693	GT:AD:DP:GQ:PL	1/1:0,60:60:99:2818,190,0
2R	10966046	.	AAT	A	2808.73	.	AC=2;AF=1.00;AN=2;DP=62;ExcessHet=3.0103;FS=0.000;MLEAC=2;MLEAF=1.00;MQ=43.68;QD=26.17;SOR=0.758	GT:AD:DP:GQ:PL	1/1:0,62:62:99:2846,193,0
2R	10966052	.	AAT	A	2790.73	.	AC=2;AF=1.00;AN=2;DP=61;ExcessHet=3.0103;FS=0.000;MLEAC=2;MLEAF=1.00;MQ=43.73;QD=26.58;SOR=0.793	GT:AD:DP:GQ:PL	1/1:0,61:61:99:2828,192,0
2R	10966102	.	A	T	1621.77	.	AC=2;AF=1.00;AN=2;DP=57;ExcessHet=3.0103;FS=0.000;MLEAC=2;MLEAF=1.00;MQ=43.60;QD=28.45;SOR=0.728	GT:AD:DP:GQ:PL	1/1:0,57:57:99:1650,171,0
2R	10966149	.	C	T	1628.77	.	AC=2;AF=1.00;AN=2;DP=58;ExcessHet=3.0103;FS=0.000;MLEAC=2;MLEAF=1.00;MQ=43.36;QD=28.08;SOR=0.693	GT:AD:DP:GQ:PL	1/1:0,58:58:99:1657,174,0
2R	10966161	.	C	T	1550.77	.	AC=2;AF=1.00;AN=2;DP=56;ExcessHet=3.0103;FS=0.000;MLEAC=2;MLEAF=1.00;MQ=43.33;QD=28.20;SOR=0.729	GT:AD:DP:GQ:PL	1/1:0,55:55:99:1579,165,0
2R	10966179	.	G	C	2269.77	.	AC=2;AF=1.00;AN=2;DP=51;ExcessHet=3.0103;FS=0.000;MLEAC=2;MLEAF=1.00;MQ=43.31;QD=25.75;SOR=0.732	GT:AD:DP:GQ:PL	1/1:0,51:51:99:2298,157,0
2R	10966181	.	A	C	2269.77	.	AC=2;AF=1.00;AN=2;DP=51;ExcessHet=3.0103;FS=0.000;MLEAC=2;MLEAF=1.00;MQ=43.27;QD=29.16;SOR=0.732	GT:AD:DP:GQ:PL	1/1:0,51:51:99:2298,157,0
2R	10966207	.	T	C	1483.77	.	AC=2;AF=1.00;AN=2;DP=54;ExcessHet=3.0103;FS=0.000;MLEAC=2;MLEAF=1.00;MQ=43.40;QD=27.48;SOR=0.693	GT:AD:DP:GQ:PL	1/1:0,54:54:99:1512,162,0
2R	10966218	.	T	A	1504.77	.	AC=2;AF=1.00;AN=2;DP=56;ExcessHet=3.0103;FS=0.000;MLEAC=2;MLEAF=1.00;MQ=43.31;QD=26.87;SOR=0.765	GT:AD:DP:GQ:PL	1/1:0,56:56:99:1533,168,0
2R	10966230	.	A	C	1523.77	.	AC=2;AF=1.00;AN=2;DP=56;ExcessHet=3.0103;FS=0.000;MLEAC=2;MLEAF=1.00;MQ=43.35;QD=27.21;SOR=0.922	GT:AD:DP:GQ:PL	1/1:0,56:56:99:1552,168,0
2R	10966395	.	C	A	2929.77	.	AC=2;AF=1.00;AN=2;DP=67;ExcessHet=3.0103;FS=0.000;MLEAC=2;MLEAF=1.00;MQ=43.13;QD=29.31;SOR=0.849	GT:AD:DP:GQ:PL	1/1:0,67:67:99:2958,201,0
2R	10966398	.	C	A	2929.77	.	AC=2;AF=1.00;AN=2;DP=67;ExcessHet=3.0103;FS=0.000;MLEAC=2;MLEAF=1.00;MQ=43.13;QD=36.63;SOR=0.849	GT:AD:DP:GQ:PL	1/1:0,67:67:99:2958,201,0
2R	10966429	.	T	TTCAG	2662.73	.	AC=2;AF=1.00;AN=2;DP=60;ExcessHet=3.0103;FS=0.000;MLEAC=2;MLEAF=1.00;MQ=42.96;QD=27.61;SOR=0.831	GT:AD:DP:GQ:PL	1/1:0,60:60:99:2700,180,0
2R	10966433	.	C	CCCCTCCCG	2782.73	.	AC=2;AF=1.00;AN=2;DP=58;ExcessHet=3.0103;FS=0.000;MLEAC=2;MLEAF=1.00;MQ=42.93;QD=33.22;SOR=0.914	GT:AD:DP:GQ:PL	1/1:0,58:58:99:2820,193,0
2R	10966458	.	T	G	1576.77	.	AC=2;AF=1.00;AN=2;DP=60;ExcessHet=3.0103;FS=0.000;MLEAC=2;MLEAF=1.00;MQ=42.97;QD=26.28;SOR=0.906	GT:AD:DP:GQ:PL	1/1:0,60:60:99:1605,178,0
2R	10966544	.	G	A	1676.77	.	AC=2;AF=1.00;AN=2;DP=61;ExcessHet=3.0103;FS=0.000;MLEAC=2;MLEAF=1.00;MQ=43.70;QD=27.95;SOR=0.760	GT:AD:DP:GQ:PL	1/1:0,60:60:99:1705,179,0
2R	10967228	.	T	C	1646.77	.	AC=2;AF=1.00;AN=2;DP=60;ExcessHet=3.0103;FS=0.000;MLEAC=2;MLEAF=1.00;MQ=43.65;QD=27.45;SOR=1.071	GT:AD:DP:GQ:PL	1/1:0,60:60:99:1675,180,0
2R	10967266	.	A	T	1746.77	.	AC=2;AF=1.00;AN=2;DP=65;ExcessHet=3.0103;FS=0.000;MLEAC=2;MLEAF=1.00;MQ=43.70;QD=26.87;SOR=1.078	GT:AD:DP:GQ:PL	1/1:0,65:65:99:1775,195,0
2R	10967406	.	A	G	1642.77	.	AC=2;AF=1.00;AN=2;DP=60;ExcessHet=3.0103;FS=0.000;MLEAC=2;MLEAF=1.00;MQ=43.34;QD=27.38;SOR=0.760	GT:AD:DP:GQ:PL	1/1:0,60:60:99:1671,180,0
2R	10967427	.	A	C	2640.77	.	AC=2;AF=1.00;AN=2;DP=58;ExcessHet=3.0103;FS=0.000;MLEAC=2;MLEAF=1.00;MQ=43.15;QD=27.23;SOR=0.762	GT:AD:DP:GQ:PL	1/1:0,58:58:99:2669,181,0
2R	10967436	.	C	G	2847.77	.	AC=2;AF=1.00;AN=2;DP=62;ExcessHet=3.0103;FS=0.000;MLEAC=2;MLEAF=1.00;MQ=43.08;QD=31.99;SOR=0.826	GT:AD:DP:GQ:PL	1/1:0,62:62:99:2876,196,0
2R	10967438	.	A	G	2822.77	.	AC=2;AF=1.00;AN=2;DP=64;ExcessHet=3.0103;FS=0.000;MLEAC=2;MLEAF=1.00;MQ=43.04;QD=19.51;SOR=0.822	GT:AD:DP:GQ:PL	1/1:0,64:64:99:2851,193,0
2R	10967461	.	T	TA	1290.73	.	AC=2;AF=1.00;AN=2;BaseQRankSum=0.567;ClippingRankSum=0.000;DP=65;ExcessHet=3.0103;FS=0.000;MLEAC=2;MLEAF=1.00;MQ=42.70;MQRankSum=0.750;QD=20.82;ReadPosRankSum=0.578;SOR=0.298	GT:AD:DP:GQ:PL	1/1:1,61:62:99:1328,164,0
2R	10967486	.	G	A	2796.77	.	AC=2;AF=1.00;AN=2;DP=63;ExcessHet=3.0103;FS=0.000;MLEAC=2;MLEAF=1.00;MQ=42.65;QD=28.46;SOR=0.790	GT:AD:DP:GQ:PL	1/1:0,63:63:99:2825,190,0
2R	10967487	.	C	A	2796.77	.	AC=2;AF=1.00;AN=2;DP=63;ExcessHet=3.0103;FS=0.000;MLEAC=2;MLEAF=1.00;MQ=42.65;QD=27.48;SOR=0.790	GT:AD:DP:GQ:PL	1/1:0,63:63:99:2825,190,0
2R	10967489	.	A	T	2796.77	.	AC=2;AF=1.00;AN=2;DP=62;ExcessHet=3.0103;FS=0.000;MLEAC=2;MLEAF=1.00;MQ=42.66;QD=25.84;SOR=0.758	GT:AD:DP:GQ:PL	1/1:0,62:62:99:2825,190,0
2R	10967512	.	G	C	2561.77	.	AC=2;AF=1.00;AN=2;DP=58;ExcessHet=3.0103;FS=0.000;MLEAC=2;MLEAF=1.00;MQ=42.54;QD=28.17;SOR=0.836	GT:AD:DP:GQ:PL	1/1:0,58:58:99:2590,175,0
2R	10967514	.	T	TG	2720.73	.	AC=2;AF=1.00;AN=2;DP=57;ExcessHet=3.0103;FS=0.000;MLEAC=2;MLEAF=1.00;MQ=42.51;QD=27.46;SOR=0.800	GT:AD:DP:GQ:PL	1/1:0,57:57:99:2758,187,0
2R	10967515	.	A	AATATG	2720.73	.	AC=2;AF=1.00;AN=2;DP=56;ExcessHet=3.0103;FS=0.000;MLEAC=2;MLEAF=1.00;MQ=42.48;QD=33.49;SOR=0.841	GT:AD:DP:GQ:PL	1/1:0,56:56:99:2758,186,0
2R	10967554	.	T	C	2737.77	.	AC=2;AF=1.00;AN=2;DP=61;ExcessHet=3.0103;FS=0.000;MLEAC=2;MLEAF=1.00;MQ=43.00;QD=28.39;SOR=1.197	GT:AD:DP:GQ:PL	1/1:0,61:61:99:2766,187,0
2R	10967556	.	T	A	2762.77	.	AC=2;AF=1.00;AN=2;DP=60;ExcessHet=3.0103;FS=0.000;MLEAC=2;MLEAF=1.00;MQ=43.05;QD=29.54;SOR=1.255	GT:AD:DP:GQ:PL	1/1:0,60:60:99:2791,190,0
2R	10967557	.	G	C	2732.77	.	AC=2;AF=1.00;AN=2;DP=60;ExcessHet=3.0103;FS=0.000;MLEAC=2;MLEAF=1.00;MQ=43.05;QD=30.50;SOR=1.160	GT:AD:DP:GQ:PL	1/1:0,60:60:99:2761,187,0
2R	10967731	.	A	T	1907.77	.	AC=2;AF=1.00;AN=2;DP=70;ExcessHet=3.0103;FS=0.000;MLEAC=2;MLEAF=1.00;MQ=43.68;QD=27.25;SOR=0.874	GT:AD:DP:GQ:PL	1/1:0,70:70:99:1936,209,0
2R	10968047	.	C	G	1072.77	.	AC=2;AF=1.00;AN=2;DP=42;ExcessHet=3.0103;FS=0.000;MLEAC=2;MLEAF=1.00;MQ=44.00;QD=26.17;SOR=0.843	GT:AD:DP:GQ:PL	1/1:0,41:41:99:1101,122,0
2R	10968255	.	A	G	1541.77	.	AC=2;AF=1.00;AN=2;BaseQRankSum=1.823;ClippingRankSum=0.000;DP=58;ExcessHet=3.0103;FS=3.485;MLEAC=2;MLEAF=1.00;MQ=43.60;MQRankSum=-0.283;QD=26.58;ReadPosRankSum=1.290;SOR=0.621	GT:AD:DP:GQ:PL	1/1:1,57:58:99:1570,164,0
2R	10968775	.	A	T	2087.77	.	AC=2;AF=1.00;AN=2;DP=77;ExcessHet=3.0103;FS=0.000;MLEAC=2;MLEAF=1.00;MQ=43.92;QD=27.47;SOR=1.051	GT:AD:DP:GQ:PL	1/1:0,76:76:99:2116,227,0
2R	10968850	.	A	C	2034.77	.	AC=2;AF=1.00;AN=2;DP=77;ExcessHet=3.0103;FS=0.000;MLEAC=2;MLEAF=1.00;MQ=43.97;QD=26.77;SOR=0.746	GT:AD:DP:GQ:PL	1/1:0,76:76:99:2063,226,0
2R	10968863	.	C	T	3156.77	.	AC=2;AF=1.00;AN=2;DP=76;ExcessHet=3.0103;FS=0.000;MLEAC=2;MLEAF=1.00;MQ=43.97;QD=31.57;SOR=0.892	GT:AD:DP:GQ:PL	1/1:0,75:75:99:3185,225,0
2R	10968872	.	G	C	3052.77	.	AC=2;AF=1.00;AN=2;DP=71;ExcessHet=3.0103;FS=0.000;MLEAC=2;MLEAF=1.00;MQ=43.97;QD=32.13;SOR=0.874	GT:AD:DP:GQ:PL	1/1:0,70:70:99:3081,213,0
2R	10968910	.	T	A	1911.77	.	AC=2;AF=1.00;AN=2;DP=72;ExcessHet=3.0103;FS=0.000;MLEAC=2;MLEAF=1.00;MQ=44.00;QD=26.93;SOR=0.840	GT:AD:DP:GQ:PL	1/1:0,71:71:99:1940,212,0
2R	10968959	.	G	A	2869.77	.	AC=2;AF=1.00;AN=2;DP=67;ExcessHet=3.0103;FS=0.000;MLEAC=2;MLEAF=1.00;MQ=44.00;QD=29.48;SOR=0.917	GT:AD:DP:GQ:PL	1/1:0,67:67:99:2898,202,0
2R	10968966	.	C	T	2787.77	.	AC=2;AF=1.00;AN=2;DP=63;ExcessHet=3.0103;FS=0.000;MLEAC=2;MLEAF=1.00;MQ=44.00;QD=32.02;SOR=0.933	GT:AD:DP:GQ:PL	1/1:0,63:63:99:2816,196,0
2R	10968981	.	G	T	1681.77	.	AC=2;AF=1.00;AN=2;DP=61;ExcessHet=3.0103;FS=0.000;MLEAC=2;MLEAF=1.00;MQ=43.97;QD=27.57;SOR=0.793	GT:AD:DP:GQ:PL	1/1:0,61:61:99:1710,183,0
2R	10969128	.	C	A	1546.77	.	AC=2;AF=1.00;AN=2;DP=56;ExcessHet=3.0103;FS=0.000;MLEAC=2;MLEAF=1.00;MQ=44.00;QD=27.62;SOR=0.693	GT:AD:DP:GQ:PL	1/1:0,56:56:99:1575,168,0
2R	10969515	.	T	C	3472.77	.	AC=2;AF=1.00;AN=2;DP=78;ExcessHet=3.0103;FS=0.000;MLEAC=2;MLEAF=1.00;MQ=43.91;QD=30.25;SOR=0.976	GT:AD:DP:GQ:PL	1/1:0,78:78:99:3501,240,0
2R	10969523	.	G	A	3594.77	.	AC=2;AF=1.00;AN=2;DP=82;ExcessHet=3.0103;FS=0.000;MLEAC=2;MLEAF=1.00;MQ=43.89;QD=30.86;SOR=0.902	GT:AD:DP:GQ:PL	1/1:0,82:82:99:3623,252,0
2R	10969555	.	A	T	3075.77	.	AC=2;AF=1.00;AN=2;DP=73;ExcessHet=3.0103;FS=0.000;MLEAC=2;MLEAF=1.00;MQ=43.93;QD=30.40;SOR=0.720	GT:AD:DP:GQ:PL	1/1:0,73:73:99:3104,221,0
2R	10969570	.	C	A	1789.77	.	AC=2;AF=1.00;AN=2;BaseQRankSum=0.588;ClippingRankSum=0.000;DP=80;ExcessHet=3.0103;FS=0.000;MLEAC=2;MLEAF=1.00;MQ=43.94;MQRankSum=-0.176;QD=23.55;SOR=0.864	GT:AD:DP:GQ:PL	1/1:2,74:76:99:1818,177,0
2R	10969602	.	A	G	3090.77	.	AC=2;AF=1.00;AN=2;DP=71;ExcessHet=3.0103;FS=0.000;MLEAC=2;MLEAF=1.00;MQ=43.93;QD=34.49;SOR=0.840	GT:AD:DP:GQ:PL	1/1:0,71:71:99:3119,214,0
2R	10969621	.	A	G	3515.77	.	AC=2;AF=1.00;AN=2;DP=79;ExcessHet=3.0103;FS=0.000;MLEAC=2;MLEAF=1.00;MQ=43.91;QD=33.98;SOR=0.718	GT:AD:DP:GQ:PL	1/1:0,79:79:99:3544,238,0
2R	10969622	.	A	T	3515.77	.	AC=2;AF=1.00;AN=2;DP=79;ExcessHet=3.0103;FS=0.000;MLEAC=2;MLEAF=1.00;MQ=43.91;QD=26.06;SOR=0.718	GT:AD:DP:GQ:PL	1/1:0,79:79:99:3544,238,0
2R	10969657	.	T	C	3430.77	.	AC=2;AF=1.00;AN=2;DP=80;ExcessHet=3.0103;FS=0.000;MLEAC=2;MLEAF=1.00;MQ=43.95;QD=31.31;SOR=0.743	GT:AD:DP:GQ:PL	1/1:0,80:80:99:3459,247,0
2R	10969670	.	A	T	3369.77	.	AC=2;AF=1.00;AN=2;DP=79;ExcessHet=3.0103;FS=0.000;MLEAC=2;MLEAF=1.00;MQ=43.98;QD=30.52;SOR=0.770	GT:AD:DP:GQ:PL	1/1:0,79:79:99:3398,240,0
2R	10969825	.	C	T	2639.77	.	AC=2;AF=1.00;AN=2;DP=60;ExcessHet=3.0103;FS=0.000;MLEAC=2;MLEAF=1.00;MQ=43.78;QD=28.40;SOR=0.726	GT:AD:DP:GQ:PL	1/1:0,59:59:99:2668,181,0
2R	10969830	.	T	TCAGTC	2695.73	.	AC=2;AF=1.00;AN=2;DP=59;ExcessHet=3.0103;FS=0.000;MLEAC=2;MLEAF=1.00;MQ=43.78;QD=34.44;SOR=0.693	GT:AD:DP:GQ:PL	1/1:0,58:58:99:2733,187,0
2R	10970587	.	G	C	1543.77	.	AC=2;AF=1.00;AN=2;DP=57;ExcessHet=3.0103;FS=0.000;MLEAC=2;MLEAF=1.00;MQ=43.93;QD=27.08;SOR=0.877	GT:AD:DP:GQ:PL	1/1:0,57:57:99:1572,171,0
2R	10970676	.	A	T	2562.77	.	AC=2;AF=1.00;AN=2;DP=60;ExcessHet=3.0103;FS=0.000;MLEAC=2;MLEAF=1.00;MQ=43.97;QD=32.93;SOR=1.649	GT:AD:DP:GQ:PL	1/1:0,59:59:99:2591,181,0
2R	10970682	.	C	G	2477.77	.	AC=2;AF=1.00;AN=2;DP=57;ExcessHet=3.0103;FS=0.000;MLEAC=2;MLEAF=1.00;MQ=43.97;QD=25.91;SOR=1.781	GT:AD:DP:GQ:PL	1/1:0,56:56:99:2506,172,0
2R	10970728	.	T	C	1557.77	.	AC=2;AF=1.00;AN=2;DP=56;ExcessHet=3.0103;FS=0.000;MLEAC=2;MLEAF=1.00;MQ=44.00;QD=27.82;SOR=2.221	GT:AD:DP:GQ:PL	1/1:0,56:56:99:1586,168,0
2R	10970791	.	A	G	1732.77	.	AC=2;AF=1.00;AN=2;DP=63;ExcessHet=3.0103;FS=0.000;MLEAC=2;MLEAF=1.00;MQ=44.00;QD=27.50;SOR=0.724	GT:AD:DP:GQ:PL	1/1:0,63:63:99:1761,189,0
2R	10971727	.	C	CT	781.73	.	AC=2;AF=1.00;AN=2;BaseQRankSum=-0.219;ClippingRankSum=0.000;DP=49;ExcessHet=3.0103;FS=0.000;MLEAC=2;MLEAF=1.00;MQ=43.12;MQRankSum=0.359;QD=17.37;ReadPosRankSum=-0.943;SOR=0.798	GT:AD:DP:GQ:PL	1/1:4,41:45:68:819,68,0
2R	10972092	.	A	T	1712.77	.	AC=2;AF=1.00;AN=2;BaseQRankSum=1.178;ClippingRankSum=0.000;DP=67;ExcessHet=3.0103;FS=0.000;MLEAC=2;MLEAF=1.00;MQ=33.73;MQRankSum=-1.910;QD=25.95;ReadPosRankSum=1.746;SOR=0.235	GT:AD:DP:GQ:PL	1/1:1,65:66:99:1741,171,0
2R	10972105	.	G	T	3006.77	.	AC=2;AF=1.00;AN=2;DP=67;ExcessHet=3.0103;FS=0.000;MLEAC=2;MLEAF=1.00;MQ=33.87;QD=31.32;SOR=0.784	GT:AD:DP:GQ:PL	1/1:0,67:67:99:3035,205,0
2R	10972109	.	C	T	3051.77	.	AC=2;AF=1.00;AN=2;DP=67;ExcessHet=3.0103;FS=0.000;MLEAC=2;MLEAF=1.00;MQ=34.07;QD=35.51;SOR=0.784	GT:AD:DP:GQ:PL	1/1:0,67:67:99:3080,208,0
2R	10972113	.	C	T	3022.77	.	AC=2;AF=1.00;AN=2;DP=63;ExcessHet=3.0103;FS=0.000;MLEAC=2;MLEAF=1.00;MQ=34.14;QD=33.27;SOR=0.859	GT:AD:DP:GQ:PL	1/1:0,63:63:99:3051,205,0
2R	10972122	.	GGT	G	3157.73	.	AC=2;AF=1.00;AN=2;DP=68;ExcessHet=3.0103;FS=0.000;MLEAC=2;MLEAF=1.00;MQ=35.04;QD=29.77;SOR=0.693	GT:AD:DP:GQ:PL	1/1:0,68:68:99:3195,214,0
2R	10972125	.	T	TCC	3157.73	.	AC=2;AF=1.00;AN=2;DP=68;ExcessHet=3.0103;FS=0.000;MLEAC=2;MLEAF=1.00;MQ=35.14;QD=29.06;SOR=0.693	GT:AD:DP:GQ:PL	1/1:0,68:68:99:3195,214,0
2R	10972129	.	T	C	3346.77	.	AC=2;AF=1.00;AN=2;DP=73;ExcessHet=3.0103;FS=0.000;MLEAC=2;MLEAF=1.00;MQ=35.32;QD=23.69;SOR=0.776	GT:AD:DP:GQ:PL	1/1:0,73:73:99:3375,226,0
2R	10972131	.	C	A	3391.77	.	AC=2;AF=1.00;AN=2;DP=75;ExcessHet=3.0103;FS=0.000;MLEAC=2;MLEAF=1.00;MQ=35.52;QD=31.95;SOR=0.832	GT:AD:DP:GQ:PL	1/1:0,75:75:99:3420,229,0
2R	10972136	.	T	A	3526.77	.	AC=2;AF=1.00;AN=2;DP=76;ExcessHet=3.0103;FS=0.000;MLEAC=2;MLEAF=1.00;MQ=35.61;QD=25.20;SOR=0.859	GT:AD:DP:GQ:PL	1/1:0,76:76:99:3555,238,0
2R	10972138	.	TC	T	3607.73	.	AC=2;AF=1.00;AN=2;DP=77;ExcessHet=3.0103;FS=0.000;MLEAC=2;MLEAF=1.00;MQ=35.99;QD=32.96;SOR=0.948	GT:AD:DP:GQ:PL	1/1:0,77:77:99:3645,244,0
2R	10972142	.	T	A	3526.77	.	AC=2;AF=1.00;AN=2;DP=79;ExcessHet=3.0103;FS=0.000;MLEAC=2;MLEAF=1.00;MQ=35.99;QD=26.65;SOR=0.941	GT:AD:DP:GQ:PL	1/1:0,79:79:99:3555,238,0
2R	10972143	.	ATG	A	3548.73	.	AC=2;AF=1.00;AN=2;DP=79;ExcessHet=3.0103;FS=0.000;MLEAC=2;MLEAF=1.00;MQ=35.99;QD=26.60;SOR=0.941	GT:AD:DP:GQ:PL	1/1:0,79:79:99:3586,241,0
2R	10972149	.	G	A	3557.77	.	AC=2;AF=1.00;AN=2;DP=79;ExcessHet=3.0103;FS=0.000;MLEAC=2;MLEAF=1.00;MQ=36.10;QD=35.94;SOR=0.941	GT:AD:DP:GQ:PL	1/1:0,79:79:99:3586,241,0
2R	10972160	.	A	C	3416.77	.	AC=2;AF=1.00;AN=2;DP=77;ExcessHet=3.0103;FS=0.000;MLEAC=2;MLEAF=1.00;MQ=36.37;QD=29.43;SOR=0.948	GT:AD:DP:GQ:PL	1/1:0,77:77:99:3445,235,0
2R	10972165	.	TTACCTTTAATGG	T	3425.73	.	AC=2;AF=1.00;AN=2;DP=77;ExcessHet=3.0103;FS=0.000;MLEAC=2;MLEAF=1.00;MQ=36.39;QD=23.75;SOR=0.887	GT:AD:DP:GQ:PL	1/1:0,77:77:99:3463,235,0
2R	10972196	.	T	A	3505.77	.	AC=2;AF=1.00;AN=2;DP=79;ExcessHet=3.0103;FS=0.000;MLEAC=2;MLEAF=1.00;MQ=36.64;QD=37.21;SOR=0.824	GT:AD:DP:GQ:PL	1/1:0,79:79:99:3534,241,0
2R	10972200	.	C	T	3505.77	.	AC=2;AF=1.00;AN=2;DP=78;ExcessHet=3.0103;FS=0.000;MLEAC=2;MLEAF=1.00;MQ=36.76;QD=37.91;SOR=0.914	GT:AD:DP:GQ:PL	1/1:0,78:78:99:3534,241,0
2R	10972217	.	T	C	1919.77	.	AC=2;AF=1.00;AN=2;DP=70;ExcessHet=3.0103;FS=0.000;MLEAC=2;MLEAF=1.00;MQ=37.73;QD=27.43;SOR=1.011	GT:AD:DP:GQ:PL	1/1:0,70:70:99:1948,210,0
2R	10972247	.	G	GT	3067.73	.	AC=2;AF=1.00;AN=2;DP=67;ExcessHet=3.0103;FS=0.000;MLEAC=2;MLEAF=1.00;MQ=38.99;QD=31.00;SOR=1.146	GT:AD:DP:GQ:PL	1/1:0,67:67:99:3105,210,0
2R	10972248	.	G	GAA	3067.73	.	AC=2;AF=1.00;AN=2;DP=69;ExcessHet=3.0103;FS=0.000;MLEAC=2;MLEAF=1.00;MQ=38.93;QD=27.56;SOR=1.131	GT:AD:DP:GQ:PL	1/1:0,69:69:99:3105,210,0
2R	10972358	.	G	A	1661.77	.	AC=2;AF=1.00;AN=2;DP=61;ExcessHet=3.0103;FS=0.000;MLEAC=2;MLEAF=1.00;MQ=41.34;QD=27.70;SOR=2.080	GT:AD:DP:GQ:PL	1/1:0,60:60:99:1690,180,0
2R	10972874	.	A	G	3275.77	.	AC=2;AF=1.00;AN=2;DP=74;ExcessHet=3.0103;FS=0.000;MLEAC=2;MLEAF=1.00;MQ=44.00;QD=28.73;SOR=0.747	GT:AD:DP:GQ:PL	1/1:0,74:74:99:3304,229,0
2R	10972876	.	A	G	3275.77	.	AC=2;AF=1.00;AN=2;DP=75;ExcessHet=3.0103;FS=0.000;MLEAC=2;MLEAF=1.00;MQ=44.00;QD=31.31;SOR=0.774	GT:AD:DP:GQ:PL	1/1:0,75:75:99:3304,229,0
2R	10972930	.	A	G	2157.77	.	AC=2;AF=1.00;AN=2;DP=80;ExcessHet=3.0103;FS=0.000;MLEAC=2;MLEAF=1.00;MQ=43.98;QD=26.97;SOR=1.096	GT:AD:DP:GQ:PL	1/1:0,80:80:99:2186,239,0
2R	10972960	.	T	C	2137.77	.	AC=2;AF=1.00;AN=2;DP=78;ExcessHet=3.0103;FS=0.000;MLEAC=2;MLEAF=1.00;MQ=43.97;QD=27.76;SOR=0.887	GT:AD:DP:GQ:PL	1/1:0,77:77:99:2166,231,0
2R	10973063	.	G	A	1791.77	.	AC=2;AF=1.00;AN=2;DP=65;ExcessHet=3.0103;FS=0.000;MLEAC=2;MLEAF=1.00;MQ=43.94;QD=27.57;SOR=0.925	GT:AD:DP:GQ:PL	1/1:0,65:65:99:1820,195,0
2R	10973096	.	C	A	1665.77	.	AC=2;AF=1.00;AN=2;BaseQRankSum=1.777;ClippingRankSum=0.000;DP=62;ExcessHet=3.0103;FS=0.000;MLEAC=2;MLEAF=1.00;MQ=43.97;MQRankSum=0.000;QD=26.87;ReadPosRankSum=1.230;SOR=0.264	GT:AD:DP:GQ:PL	1/1:1,61:62:99:1694,176,0
2R	10973136	.	C	T	1787.77	.	AC=2;AF=1.00;AN=2;DP=66;ExcessHet=3.0103;FS=0.000;MLEAC=2;MLEAF=1.00;MQ=44.31;QD=27.50;SOR=0.925	GT:AD:DP:GQ:PL	1/1:0,65:65:99:1816,195,0
2R	10973190	.	A	C	2836.77	.	AC=2;AF=1.00;AN=2;DP=65;ExcessHet=3.0103;FS=0.000;MLEAC=2;MLEAF=1.00;MQ=44.31;QD=31.75;SOR=0.892	GT:AD:DP:GQ:PL	1/1:0,64:64:99:2865,193,0
2R	10973193	.	TCC	T	2899.73	.	AC=2;AF=1.00;AN=2;DP=65;ExcessHet=3.0103;FS=0.000;MLEAC=2;MLEAF=1.00;MQ=44.31;QD=28.10;SOR=0.966	GT:AD:DP:GQ:PL	1/1:0,64:64:99:2937,199,0
2R	10973201	.	A	T	2936.77	.	AC=2;AF=1.00;AN=2;DP=67;ExcessHet=3.0103;FS=0.000;MLEAC=2;MLEAF=1.00;MQ=44.30;QD=35.62;SOR=0.886	GT:AD:DP:GQ:PL	1/1:0,66:66:99:2965,202,0
2R	10973787	.	T	C	1495.77	.	AC=2;AF=1.00;AN=2;DP=54;ExcessHet=3.0103;FS=0.000;MLEAC=2;MLEAF=1.00;MQ=43.89;QD=27.70;SOR=0.931	GT:AD:DP:GQ:PL	1/1:0,54:54:99:1524,162,0
2R	10973937	.	T	C	1811.77	.	AC=2;AF=1.00;AN=2;DP=65;ExcessHet=3.0103;FS=0.000;MLEAC=2;MLEAF=1.00;MQ=43.94;QD=28.31;SOR=1.044	GT:AD:DP:GQ:PL	1/1:0,64:64:99:1840,192,0
2R	10973972	.	C	T	2668.77	.	AC=2;AF=1.00;AN=2;DP=61;ExcessHet=3.0103;FS=0.000;MLEAC=2;MLEAF=1.00;MQ=43.97;QD=29.95;SOR=1.022	GT:AD:DP:GQ:PL	1/1:0,61:61:99:2697,187,0
2R	10973984	.	C	T	2729.77	.	AC=2;AF=1.00;AN=2;DP=59;ExcessHet=3.0103;FS=0.000;MLEAC=2;MLEAF=1.00;MQ=44.00;QD=27.84;SOR=0.950	GT:AD:DP:GQ:PL	1/1:0,59:59:99:2758,187,0
2R	10973986	.	ACT	A	2691.73	.	AC=2;AF=1.00;AN=2;DP=61;ExcessHet=3.0103;FS=0.000;MLEAC=2;MLEAF=1.00;MQ=44.00;QD=31.38;SOR=0.941	GT:AD:DP:GQ:PL	1/1:0,61:61:99:2729,184,0
2R	10974128	.	CA	C	926.73	.	AC=2;AF=1.00;AN=2;BaseQRankSum=0.024;ClippingRankSum=0.000;DP=64;ExcessHet=3.0103;FS=6.438;MLEAC=2;MLEAF=1.00;MQ=44.00;MQRankSum=0.000;QD=17.16;ReadPosRankSum=0.528;SOR=0.376	GT:AD:DP:GQ:PL	1/1:2,52:54:99:964,113,0
2R	10974356	.	A	G	1701.77	.	AC=2;AF=1.00;AN=2;DP=61;ExcessHet=3.0103;FS=0.000;MLEAC=2;MLEAF=1.00;MQ=43.89;QD=27.90;SOR=0.725	GT:AD:DP:GQ:PL	1/1:0,61:61:99:1730,183,0
2R	10974568	.	G	A	2016.77	.	AC=2;AF=1.00;AN=2;DP=45;ExcessHet=3.0103;FS=0.000;MLEAC=2;MLEAF=1.00;MQ=43.59;QD=29.95;SOR=0.929	GT:AD:DP:GQ:PL	1/1:0,45:45:99:2045,141,0
2R	10974574	.	C	CA	2001.73	.	AC=2;AF=1.00;AN=2;DP=45;ExcessHet=3.0103;FS=0.000;MLEAC=2;MLEAF=1.00;MQ=43.96;QD=26.92;SOR=0.929	GT:AD:DP:GQ:PL	1/1:0,45:45:99:2039,144,0
2R	10974575	.	C	CCG	2001.73	.	AC=2;AF=1.00;AN=2;DP=44;ExcessHet=3.0103;FS=0.000;MLEAC=2;MLEAF=1.00;MQ=43.96;QD=30.73;SOR=1.105	GT:AD:DP:GQ:PL	1/1:0,44:44:99:2039,144,0
2R	10974727	.	T	G	1514.77	.	AC=2;AF=1.00;AN=2;DP=55;ExcessHet=3.0103;FS=0.000;MLEAC=2;MLEAF=1.00;MQ=43.96;QD=27.54;SOR=1.159	GT:AD:DP:GQ:PL	1/1:0,55:55:99:1543,164,0
2R	10974863	.	A	C	1744.77	.	AC=2;AF=1.00;AN=2;DP=67;ExcessHet=3.0103;FS=0.000;MLEAC=2;MLEAF=1.00;MQ=43.93;QD=26.44;SOR=0.886	GT:AD:DP:GQ:PL	1/1:0,66:66:99:1773,197,0
2R	10974993	.	T	G	1549.77	.	AC=2;AF=1.00;AN=2;DP=57;ExcessHet=3.0103;FS=0.000;MLEAC=2;MLEAF=1.00;MQ=44.00;QD=27.19;SOR=0.877	GT:AD:DP:GQ:PL	1/1:0,57:57:99:1578,171,0
2R	10975022	.	T	C	2380.77	.	AC=2;AF=1.00;AN=2;DP=55;ExcessHet=3.0103;FS=0.000;MLEAC=2;MLEAF=1.00;MQ=43.96;QD=25.71;SOR=0.884	GT:AD:DP:GQ:PL	1/1:0,55:55:99:2409,169,0
2R	10975037	.	TG	T	2338.73	.	AC=2;AF=1.00;AN=2;DP=51;ExcessHet=3.0103;FS=0.000;MLEAC=2;MLEAF=1.00;MQ=43.96;QD=29.06;SOR=0.900	GT:AD:DP:GQ:PL	1/1:0,51:51:99:2376,163,0
2R	10975039	.	A	ATG	2257.73	.	AC=2;AF=1.00;AN=2;DP=51;ExcessHet=3.0103;FS=0.000;MLEAC=2;MLEAF=1.00;MQ=43.96;QD=33.11;SOR=0.900	GT:AD:DP:GQ:PL	1/1:0,51:51:99:2295,154,0
2R	10975066	.	G	A	1293.77	.	AC=2;AF=1.00;AN=2;DP=47;ExcessHet=3.0103;FS=0.000;MLEAC=2;MLEAF=1.00;MQ=43.96;QD=27.53;SOR=0.735	GT:AD:DP:GQ:PL	1/1:0,47:47:99:1322,141,0
2R	10975145	.	CTT	C	2659.73	.	AC=2;AF=1.00;AN=2;DP=60;ExcessHet=3.0103;FS=0.000;MLEAC=2;MLEAF=1.00;MQ=43.68;QD=27.12;SOR=1.160	GT:AD:DP:GQ:PL	1/1:0,60:60:99:2697,181,0
2R	10975150	.	G	C	2709.77	.	AC=2;AF=1.00;AN=2;DP=61;ExcessHet=3.0103;FS=0.000;MLEAC=2;MLEAF=1.00;MQ=43.69;QD=31.23;SOR=1.197	GT:AD:DP:GQ:PL	1/1:0,61:61:99:2738,184,0
2R	10975401	.	ACCAAGCCAC	A	1462.75	.	AC=2;AF=1.00;AN=2;BaseQRankSum=1.201;ClippingRankSum=0.000;DP=44;ExcessHet=3.0103;FS=0.000;MLEAC=2;MLEAF=1.00;MQ=42.38;MQRankSum=-0.198;QD=29.91;ReadPosRankSum=-1.359;SOR=0.387	GT:AD:DP:GQ:PL	1/1:1,36:37:23:1500,23,0
2R	10976405	.	A	G	2715.77	.	AC=2;AF=1.00;AN=2;DP=63;ExcessHet=3.0103;FS=0.000;MLEAC=2;MLEAF=1.00;MQ=43.97;QD=26.30;SOR=0.933	GT:AD:DP:GQ:PL	1/1:0,63:63:99:2744,190,0
2R	10976406	.	A	C	2715.77	.	AC=2;AF=1.00;AN=2;DP=63;ExcessHet=3.0103;FS=0.000;MLEAC=2;MLEAF=1.00;MQ=43.97;QD=30.73;SOR=0.933	GT:AD:DP:GQ:PL	1/1:0,63:63:99:2744,190,0
2R	10976546	.	T	C	1194.77	.	AC=2;AF=1.00;AN=2;DP=45;ExcessHet=3.0103;FS=0.000;MLEAC=2;MLEAF=1.00;MQ=43.96;QD=27.15;SOR=0.693	GT:AD:DP:GQ:PL	1/1:0,44:44:99:1223,132,0
2R	10976879	.	A	G	1293.77	.	AC=2;AF=1.00;AN=2;DP=49;ExcessHet=3.0103;FS=0.000;MLEAC=2;MLEAF=1.00;MQ=44.00;QD=26.40;SOR=1.112	GT:AD:DP:GQ:PL	1/1:0,49:49:99:1322,146,0
2R	10976905	.	G	T	1134.77	.	AC=2;AF=1.00;AN=2;BaseQRankSum=1.796;ClippingRankSum=0.000;DP=44;ExcessHet=3.0103;FS=0.000;MLEAC=2;MLEAF=1.00;MQ=44.00;MQRankSum=0.000;QD=26.39;ReadPosRankSum=1.470;SOR=0.360	GT:AD:DP:GQ:PL	1/1:1,42:43:99:1163,119,0
2R	10977654	.	A	G	1473.77	.	AC=2;AF=1.00;AN=2;DP=54;ExcessHet=3.0103;FS=0.000;MLEAC=2;MLEAF=1.00;MQ=43.76;QD=27.29;SOR=0.693	GT:AD:DP:GQ:PL	1/1:0,54:54:99:1502,161,0
2R	10977880	.	GAACGATAT	G	2780.73	.	AC=2;AF=1.00;AN=2;DP=65;ExcessHet=3.0103;FS=0.000;MLEAC=2;MLEAF=1.00;MQ=43.65;QD=29.33;SOR=0.933	GT:AD:DP:GQ:PL	1/1:0,63:63:99:2818,190,0
2R	10977895	.	GTT	G	2860.73	.	AC=2;AF=1.00;AN=2;DP=63;ExcessHet=3.0103;FS=0.000;MLEAC=2;MLEAF=1.00;MQ=43.67;QD=31.56;SOR=0.933	GT:AD:DP:GQ:PL	1/1:0,63:63:99:2898,196,0
2R	10977907	.	AT	A	2660.73	.	AC=2;AF=1.00;AN=2;DP=62;ExcessHet=3.0103;FS=0.000;MLEAC=2;MLEAF=1.00;MQ=43.67;QD=34.52;SOR=1.057	GT:AD:DP:GQ:PL	1/1:0,62:62:99:2698,187,0
2R	10977944	.	T	TG	2943.73	.	AC=2;AF=1.00;AN=2;DP=68;ExcessHet=3.0103;FS=0.000;MLEAC=2;MLEAF=1.00;MQ=43.70;QD=27.80;SOR=1.196	GT:AD:DP:GQ:PL	1/1:0,66:66:99:2981,202,0
2R	10977947	.	A	ATTT	2764.73	.	AC=2;AF=1.00;AN=2;DP=67;ExcessHet=3.0103;FS=0.000;MLEAC=2;MLEAF=1.00;MQ=43.69;QD=29.94;SOR=0.931	GT:AD:DP:GQ:PL	1/1:0,67:67:99:2802,201,0
2R	10978356	.	C	CATAATA	2119.73	.	AC=2;AF=1.00;AN=2;BaseQRankSum=1.112;ClippingRankSum=0.000;DP=62;ExcessHet=3.0103;FS=4.130;MLEAC=1;MLEAF=0.500;MQ=42.46;MQRankSum=-0.484;QD=28.57;ReadPosRankSum=1.658;SOR=1.086	GT:AD:DP:GQ:PL	1/1:1,49:50:99:2152,104,0
2R	10978855	.	A	T	2508.77	.	AC=2;AF=1.00;AN=2;DP=58;ExcessHet=3.0103;FS=0.000;MLEAC=2;MLEAF=1.00;MQ=43.97;QD=27.87;SOR=1.382	GT:AD:DP:GQ:PL	1/1:0,58:58:99:2537,180,0
2R	10978877	.	GTTC	G	2850.73	.	AC=2;AF=1.00;AN=2;DP=64;ExcessHet=3.0103;FS=0.000;MLEAC=2;MLEAF=1.00;MQ=43.94;QD=31.73;SOR=1.306	GT:AD:DP:GQ:PL	1/1:0,64:64:99:2888,196,0
2R	10978884	.	T	A	2835.77	.	AC=2;AF=1.00;AN=2;DP=63;ExcessHet=3.0103;FS=0.000;MLEAC=2;MLEAF=1.00;MQ=43.94;QD=32.75;SOR=1.270	GT:AD:DP:GQ:PL	1/1:0,63:63:99:2864,193,0
2R	10979303	.	T	G	1419.77	.	AC=2;AF=1.00;AN=2;DP=52;ExcessHet=3.0103;FS=0.000;MLEAC=2;MLEAF=1.00;MQ=43.85;QD=27.30;SOR=1.136	GT:AD:DP:GQ:PL	1/1:0,52:52:99:1448,156,0
2R	10979413	.	AC	A	1442.73	.	AC=2;AF=1.00;AN=2;DP=51;ExcessHet=3.0103;FS=0.000;MLEAC=2;MLEAF=1.00;MQ=43.53;QD=28.85;SOR=0.773	GT:AD:DP:GQ:PL	1/1:0,50:50:99:1480,150,0
2R	10979453	.	T	G	1401.77	.	AC=2;AF=1.00;AN=2;DP=51;ExcessHet=3.0103;FS=0.000;MLEAC=2;MLEAF=1.00;MQ=43.55;QD=27.49;SOR=0.900	GT:AD:DP:GQ:PL	1/1:0,51:51:99:1430,153,0
2R	10980165	.	C	CGT	606.73	.	AC=2;AF=1.00;AN=2;DP=13;ExcessHet=3.0103;FS=0.000;MLEAC=2;MLEAF=1.00;MQ=40.71;QD=30.63;SOR=1.179	GT:AD:DP:GQ:PL	1/1:0,13:13:45:644,45,0
2R	10980220	.	T	G	798.77	.	AC=2;AF=1.00;AN=2;BaseQRankSum=0.275;ClippingRankSum=0.000;DP=33;ExcessHet=3.0103;FS=0.000;MLEAC=2;MLEAF=1.00;MQ=42.50;MQRankSum=-0.337;QD=24.21;ReadPosRankSum=-0.105;SOR=0.337	GT:AD:DP:GQ:PL	1/1:1,32:33:70:827,70,0
2R	10980252	.	C	G	1302.77	.	AC=2;AF=1.00;AN=2;DP=49;ExcessHet=3.0103;FS=0.000;MLEAC=2;MLEAF=1.00;MQ=42.72;QD=26.59;SOR=0.733	GT:AD:DP:GQ:PL	1/1:0,49:49:99:1331,146,0
2R	10980288	.	T	C	1356.77	.	AC=2;AF=1.00;AN=2;BaseQRankSum=-0.852;ClippingRankSum=0.000;DP=53;ExcessHet=3.0103;FS=0.000;MLEAC=2;MLEAF=1.00;MQ=43.27;MQRankSum=-0.368;QD=25.60;ReadPosRankSum=0.654;SOR=0.290	GT:AD:DP:GQ:PL	1/1:1,52:53:99:1385,129,0
2R	10980413	.	G	A	2995.77	.	AC=2;AF=1.00;AN=2;DP=70;ExcessHet=3.0103;FS=0.000;MLEAC=2;MLEAF=1.00;MQ=43.67;QD=30.86;SOR=0.880	GT:AD:DP:GQ:PL	1/1:0,68:68:99:3024,205,0
2R	10980418	.	T	C	3004.77	.	AC=2;AF=1.00;AN=2;DP=71;ExcessHet=3.0103;FS=0.000;MLEAC=2;MLEAF=1.00;MQ=43.68;QD=30.11;SOR=0.781	GT:AD:DP:GQ:PL	1/1:0,69:69:99:3033,208,0
2R	10980578	.	T	C	1976.77	.	AC=2;AF=1.00;AN=2;DP=71;ExcessHet=3.0103;FS=0.000;MLEAC=2;MLEAF=1.00;MQ=43.96;QD=28.24;SOR=0.750	GT:AD:DP:GQ:PL	1/1:0,70:70:99:2005,210,0
2R	10980645	.	G	T	1889.77	.	AC=2;AF=1.00;AN=2;DP=67;ExcessHet=3.0103;FS=0.000;MLEAC=2;MLEAF=1.00;MQ=44.00;QD=28.21;SOR=0.784	GT:AD:DP:GQ:PL	1/1:0,67:67:99:1918,201,0
2R	10980828	.	TAC	T	2431.73	.	AC=2;AF=1.00;AN=2;BaseQRankSum=-1.549;ClippingRankSum=0.000;DP=74;ExcessHet=3.0103;FS=0.000;MLEAC=2;MLEAF=1.00;MQ=43.79;MQRankSum=-0.147;QD=32.65;ReadPosRankSum=-1.547;SOR=0.223	GT:AD:DP:GQ:PL	1/1:1,64:65:99:2469,191,0
2R	10980990	.	C	CAT	33.73	.	AC=1;AF=0.500;AN=2;BaseQRankSum=-1.399;ClippingRankSum=0.000;DP=74;ExcessHet=3.0103;FS=3.463;MLEAC=1;MLEAF=0.500;MQ=43.60;MQRankSum=-1.020;QD=0.61;ReadPosRankSum=0.415;SOR=1.061	GT:AD:DP:GQ:PL	0/1:47,8:55:71:71,0,1120
2R	10981159	.	TACTG	T	3501.73	.	AC=2;AF=1.00;AN=2;DP=79;ExcessHet=3.0103;FS=0.000;MLEAC=2;MLEAF=1.00;MQ=43.98;QD=30.32;SOR=0.770	GT:AD:DP:GQ:PL	1/1:0,79:79:99:3539,238,0
2R	10981596	.	ATATATATATATT	A	2820.73	.	AC=2;AF=1.00;AN=2;DP=67;ExcessHet=3.0103;FS=0.000;MLEAC=2;MLEAF=1.00;MQ=43.60;QD=20.69;SOR=1.000	GT:AD:DP:GQ:PL	1/1:0,65:65:99:2858,196,0
2R	10981620	.	A	G	2962.77	.	AC=2;AF=1.00;AN=2;DP=70;ExcessHet=3.0103;FS=0.000;MLEAC=2;MLEAF=1.00;MQ=43.62;QD=33.09;SOR=0.941	GT:AD:DP:GQ:PL	1/1:0,70:70:99:2991,210,0
2R	10981681	.	C	T	2681.77	.	AC=2;AF=1.00;AN=2;DP=60;ExcessHet=3.0103;FS=0.000;MLEAC=2;MLEAF=1.00;MQ=43.65;QD=27.34;SOR=1.355	GT:AD:DP:GQ:PL	1/1:0,60:60:99:2710,184,0
2R	10981684	.	T	C	2682.77	.	AC=2;AF=1.00;AN=2;DP=61;ExcessHet=3.0103;FS=0.000;MLEAC=2;MLEAF=1.00;MQ=43.66;QD=30.44;SOR=1.292	GT:AD:DP:GQ:PL	1/1:0,61:61:99:2711,184,0
2R	10981769	.	GT	G	2404.73	.	AC=2;AF=1.00;AN=2;DP=56;ExcessHet=3.0103;FS=0.000;MLEAC=2;MLEAF=1.00;MQ=43.93;QD=31.30;SOR=1.262	GT:AD:DP:GQ:PL	1/1:0,55:55:99:2442,166,0
2R	10981776	.	CATT	C	2494.73	.	AC=2;AF=1.00;AN=2;DP=58;ExcessHet=3.0103;FS=0.000;MLEAC=2;MLEAF=1.00;MQ=43.93;QD=28.12;SOR=1.140	GT:AD:DP:GQ:PL	1/1:0,57:57:99:2532,172,0
2R	10982543	2R_10982543_SNP	C	A	2049.77	.	AC=2;AF=1.00;AN=2;DB;DP=73;ExcessHet=3.0103;FS=0.000;MLEAC=2;MLEAF=1.00;MQ=43.54;QD=28.08;SOR=0.720	GT:AD:DP:GQ:PL	1/1:0,73:73:99:2078,219,0
2R	10982630	.	A	G	3216.77	.	AC=2;AF=1.00;AN=2;DP=76;ExcessHet=3.0103;FS=0.000;MLEAC=2;MLEAF=1.00;MQ=43.21;QD=32.98;SOR=0.746	GT:AD:DP:GQ:PL	1/1:0,76:76:99:3245,228,0
2R	10982651	.	T	G	3290.77	.	AC=2;AF=1.00;AN=2;DP=76;ExcessHet=3.0103;FS=0.000;MLEAC=2;MLEAF=1.00;MQ=43.02;QD=29.39;SOR=0.859	GT:AD:DP:GQ:PL	1/1:0,76:76:99:3319,235,0
2R	10982692	.	G	GA	3149.73	.	AC=2;AF=1.00;AN=2;DP=73;ExcessHet=3.0103;FS=0.000;MLEAC=2;MLEAF=1.00;MQ=42.45;QD=29.14;SOR=0.836	GT:AD:DP:GQ:PL	1/1:0,73:73:99:3187,220,0
2R	10982709	.	T	TG	3408.73	.	AC=2;AF=1.00;AN=2;DP=74;ExcessHet=3.0103;FS=0.000;MLEAC=2;MLEAF=1.00;MQ=42.25;QD=33.07;SOR=0.747	GT:AD:DP:GQ:PL	1/1:0,74:74:99:3446,232,0
2R	10982711	.	A	T	3381.77	.	AC=2;AF=1.00;AN=2;DP=75;ExcessHet=3.0103;FS=0.000;MLEAC=2;MLEAF=1.00;MQ=42.15;QD=28.98;SOR=0.774	GT:AD:DP:GQ:PL	1/1:0,75:75:99:3410,229,0
2R	10982712	.	T	TTG	3337.73	.	AC=2;AF=1.00;AN=2;DP=75;ExcessHet=3.0103;FS=0.000;MLEAC=2;MLEAF=1.00;MQ=42.15;QD=28.29;SOR=0.774	GT:AD:DP:GQ:PL	1/1:0,75:75:99:3375,226,0
2R	10982717	.	C	CT	3292.73	.	AC=2;AF=1.00;AN=2;DP=74;ExcessHet=3.0103;FS=0.000;MLEAC=2;MLEAF=1.00;MQ=42.12;QD=31.53;SOR=0.747	GT:AD:DP:GQ:PL	1/1:0,74:74:99:3330,223,0
2R	10982744	.	G	GTTCACAT	2987.73	.	AC=2;AF=1.00;AN=2;DP=70;ExcessHet=3.0103;FS=0.000;MLEAC=2;MLEAF=1.00;MQ=42.07;QD=28.62;SOR=0.818	GT:AD:DP:GQ:PL	1/1:0,66:66:99:3025,204,0
2R	10982758	.	T	A	3031.77	.	AC=2;AF=1.00;AN=2;DP=67;ExcessHet=3.0103;FS=0.000;MLEAC=2;MLEAF=1.00;MQ=42.08;QD=33.72;SOR=0.849	GT:AD:DP:GQ:PL	1/1:0,67:67:99:3060,205,0
2R	10982774	.	AT	A	3022.73	.	AC=2;AF=1.00;AN=2;DP=67;ExcessHet=3.0103;FS=0.000;MLEAC=2;MLEAF=1.00;MQ=42.42;QD=32.38;SOR=0.990	GT:AD:DP:GQ:PL	1/1:0,67:67:99:3060,205,0
2R	10982784	.	GT	G	2977.73	.	AC=2;AF=1.00;AN=2;DP=67;ExcessHet=3.0103;FS=0.000;MLEAC=2;MLEAF=1.00;MQ=42.54;QD=29.40;SOR=1.146	GT:AD:DP:GQ:PL	1/1:0,67:67:99:3015,202,0
2R	10982787	.	T	A	2986.77	.	AC=2;AF=1.00;AN=2;DP=67;ExcessHet=3.0103;FS=0.000;MLEAC=2;MLEAF=1.00;MQ=42.54;QD=30.64;SOR=1.146	GT:AD:DP:GQ:PL	1/1:0,67:67:99:3015,202,0
2R	10982902	.	A	C	1807.77	.	AC=2;AF=1.00;AN=2;DP=64;ExcessHet=3.0103;FS=0.000;MLEAC=2;MLEAF=1.00;MQ=43.38;QD=28.25;SOR=0.966	GT:AD:DP:GQ:PL	1/1:0,64:64:99:1836,191,0
2R	10983260	.	T	A	1692.77	.	AC=2;AF=1.00;AN=2;DP=63;ExcessHet=3.0103;FS=0.000;MLEAC=2;MLEAF=1.00;MQ=43.91;QD=26.87;SOR=1.467	GT:AD:DP:GQ:PL	1/1:0,63:63:99:1721,188,0
2R	10983463	.	C	T	1551.77	.	AC=2;AF=1.00;AN=2;BaseQRankSum=1.807;ClippingRankSum=0.000;DP=61;ExcessHet=3.0103;FS=0.000;MLEAC=2;MLEAF=1.00;MQ=42.52;MQRankSum=1.425;QD=28.21;ReadPosRankSum=1.577;SOR=1.054	GT:AD:DP:GQ:PL	1/1:1,54:55:99:1580,155,0
2R	10983485	.	AGGAAGGGC	A	2250.73	.	AC=2;AF=1.00;AN=2;DP=61;ExcessHet=3.0103;FS=0.000;MLEAC=2;MLEAF=1.00;MQ=42.50;QD=30.07;SOR=1.565	GT:AD:DP:GQ:PL	1/1:0,51:51:99:2288,154,0
2R	10983522	.	C	T	2542.77	.	AC=2;AF=1.00;AN=2;DP=59;ExcessHet=3.0103;FS=0.000;MLEAC=2;MLEAF=1.00;MQ=42.90;QD=29.72;SOR=1.217	GT:AD:DP:GQ:PL	1/1:0,59:59:99:2571,178,0
2R	10983545	.	C	T	2650.77	.	AC=2;AF=1.00;AN=2;DP=60;ExcessHet=3.0103;FS=0.000;MLEAC=2;MLEAF=1.00;MQ=42.87;QD=29.94;SOR=0.986	GT:AD:DP:GQ:PL	1/1:0,60:60:99:2679,181,0
2R	10983546	.	A	G	2650.77	.	AC=2;AF=1.00;AN=2;DP=60;ExcessHet=3.0103;FS=0.000;MLEAC=2;MLEAF=1.00;MQ=42.87;QD=32.66;SOR=0.986	GT:AD:DP:GQ:PL	1/1:0,60:60:99:2679,181,0
2R	10983603	.	T	A	1299.77	.	AC=2;AF=1.00;AN=2;DP=48;ExcessHet=3.0103;FS=0.000;MLEAC=2;MLEAF=1.00;MQ=42.80;QD=27.08;SOR=0.693	GT:AD:DP:GQ:PL	1/1:0,48:48:99:1328,144,0
2R	10983642	.	TA	T	2036.73	.	AC=2;AF=1.00;AN=2;DP=48;ExcessHet=3.0103;FS=0.000;MLEAC=2;MLEAF=1.00;MQ=42.67;QD=28.60;SOR=0.693	GT:AD:DP:GQ:PL	1/1:0,48:48:99:2074,144,0
2R	10983645	.	A	T	2045.77	.	AC=2;AF=1.00;AN=2;DP=48;ExcessHet=3.0103;FS=0.000;MLEAC=2;MLEAF=1.00;MQ=42.67;QD=36.76;SOR=0.693	GT:AD:DP:GQ:PL	1/1:0,48:48:99:2074,144,0
2R	10983694	.	C	T	1058.77	.	AC=2;AF=1.00;AN=2;DP=40;ExcessHet=3.0103;FS=0.000;MLEAC=2;MLEAF=1.00;MQ=42.95;QD=27.15;SOR=1.096	GT:AD:DP:GQ:PL	1/1:0,39:39:99:1087,117,0
2R	10983740	.	T	TATCTAGA	2167.73	.	AC=2;AF=1.00;AN=2;DP=47;ExcessHet=3.0103;FS=0.000;MLEAC=2;MLEAF=1.00;MQ=43.15;QD=29.64;SOR=0.823	GT:AD:DP:GQ:PL	1/1:0,47:47:99:2205,147,0
2R	10983755	.	A	G	2038.77	.	AC=2;AF=1.00;AN=2;DP=47;ExcessHet=3.0103;FS=0.000;MLEAC=2;MLEAF=1.00;MQ=43.24;QD=32.71;SOR=0.735	GT:AD:DP:GQ:PL	1/1:0,47:47:99:2067,141,0
2R	10984275	.	A	ACAGAGCCAGAGC	2364.73	.	AC=2;AF=1.00;AN=2;DP=53;ExcessHet=3.0103;FS=0.000;MLEAC=2;MLEAF=1.00;MQ=43.13;QD=25.89;SOR=0.900	GT:AD:DP:GQ:PL	1/1:0,51:51:99:2402,162,0
2R	10984472	.	A	T	1184.77	.	AC=2;AF=1.00;AN=2;DP=47;ExcessHet=3.0103;FS=0.000;MLEAC=2;MLEAF=1.00;MQ=43.60;QD=25.76;SOR=1.085	GT:AD:DP:GQ:PL	1/1:0,46:46:99:1213,137,0
2R	10984565	.	G	A	1419.77	.	AC=2;AF=1.00;AN=2;DP=54;ExcessHet=3.0103;FS=0.000;MLEAC=2;MLEAF=1.00;MQ=44.00;QD=27.84;SOR=1.201	GT:AD:DP:GQ:PL	1/1:0,51:51:99:1448,153,0
2R	10984701	.	A	G	1250.77	.	AC=2;AF=1.00;AN=2;DP=43;ExcessHet=3.0103;FS=0.000;MLEAC=2;MLEAF=1.00;MQ=43.87;QD=29.09;SOR=0.836	GT:AD:DP:GQ:PL	1/1:0,43:43:99:1279,128,0
2R	10984707	.	TAC	T	32.73	.	AC=1;AF=0.500;AN=2;BaseQRankSum=2.387;ClippingRankSum=0.000;DP=44;ExcessHet=3.0103;FS=25.110;MLEAC=1;MLEAF=0.500;MQ=43.87;MQRankSum=0.531;QD=0.94;ReadPosRankSum=0.306;SOR=3.896	GT:AD:DP:GQ:PL	0/1:29,6:35:70:70,0,744
2R	10984872	.	C	T	1838.77	.	AC=2;AF=1.00;AN=2;DP=74;ExcessHet=3.0103;FS=0.000;MLEAC=2;MLEAF=1.00;MQ=43.95;QD=26.27;SOR=1.085	GT:AD:DP:GQ:PL	1/1:0,70:70:99:1867,208,0
2R	10985540	.	G	C	1295.77	.	AC=2;AF=1.00;AN=2;DP=50;ExcessHet=3.0103;FS=0.000;MLEAC=2;MLEAF=1.00;MQ=43.92;QD=25.92;SOR=0.952	GT:AD:DP:GQ:PL	1/1:0,50:50:99:1324,148,0
2R	10985556	.	C	A	1524.77	.	AC=2;AF=1.00;AN=2;DP=55;ExcessHet=3.0103;FS=0.000;MLEAC=2;MLEAF=1.00;MQ=43.93;QD=27.72;SOR=0.970	GT:AD:DP:GQ:PL	1/1:0,55:55:99:1553,165,0
2R	10985574	.	C	T	1700.77	.	AC=2;AF=1.00;AN=2;DP=63;ExcessHet=3.0103;FS=0.000;MLEAC=2;MLEAF=1.00;MQ=43.94;QD=27.00;SOR=0.790	GT:AD:DP:GQ:PL	1/1:0,63:63:99:1729,188,0
2R	10985615	.	G	A	1926.77	.	AC=2;AF=1.00;AN=2;DP=71;ExcessHet=3.0103;FS=0.000;MLEAC=2;MLEAF=1.00;MQ=43.89;QD=27.53;SOR=1.163	GT:AD:DP:GQ:PL	1/1:0,70:70:99:1955,209,0
2R	10985777	.	G	A	1420.77	.	AC=2;AF=1.00;AN=2;DP=53;ExcessHet=3.0103;FS=0.000;MLEAC=2;MLEAF=1.00;MQ=43.74;QD=26.81;SOR=1.179	GT:AD:DP:GQ:PL	1/1:0,53:53:99:1449,158,0
2R	10985936	.	A	T	3047.77	.	AC=2;AF=1.00;AN=2;DP=70;ExcessHet=3.0103;FS=0.000;MLEAC=2;MLEAF=1.00;MQ=43.20;QD=19.57;SOR=1.244	GT:AD:DP:GQ:PL	1/1:0,70:70:99:3076,214,0
2R	10985953	.	G	A	3162.77	.	AC=2;AF=1.00;AN=2;DP=69;ExcessHet=3.0103;FS=0.000;MLEAC=2;MLEAF=1.00;MQ=43.19;QD=31.22;SOR=0.980	GT:AD:DP:GQ:PL	1/1:0,69:69:99:3191,217,0
2R	10985961	.	C	T	3003.77	.	AC=2;AF=1.00;AN=2;DP=65;ExcessHet=3.0103;FS=0.000;MLEAC=2;MLEAF=1.00;MQ=43.17;QD=26.84;SOR=1.000	GT:AD:DP:GQ:PL	1/1:0,65:65:99:3032,205,0
2R	10985985	.	A	AAATAGACTT	3146.73	.	AC=2;AF=1.00;AN=2;DP=69;ExcessHet=3.0103;FS=0.000;MLEAC=2;MLEAF=1.00;MQ=43.24;QD=35.75;SOR=0.917	GT:AD:DP:GQ:PL	1/1:0,67:67:99:3184,214,0
2R	10985992	.	A	T	2761.77	.	AC=2;AF=1.00;AN=2;DP=62;ExcessHet=3.0103;FS=0.000;MLEAC=2;MLEAF=1.00;MQ=43.16;QD=25.02;SOR=0.758	GT:AD:DP:GQ:PL	1/1:0,62:62:99:2790,187,0
2R	10986008	.	A	G	2761.77	.	AC=2;AF=1.00;AN=2;DP=59;ExcessHet=3.0103;FS=0.000;MLEAC=2;MLEAF=1.00;MQ=43.20;QD=23.68;SOR=0.726	GT:AD:DP:GQ:PL	1/1:0,59:59:99:2790,187,0
2R	10986024	.	C	T	2431.77	.	AC=2;AF=1.00;AN=2;DP=51;ExcessHet=3.0103;FS=0.000;MLEAC=2;MLEAF=1.00;MQ=43.30;QD=30.04;SOR=0.994	GT:AD:DP:GQ:PL	1/1:0,51:51:99:2460,166,0
2R	10986047	.	C	T	2168.77	.	AC=2;AF=1.00;AN=2;DP=51;ExcessHet=3.0103;FS=0.000;MLEAC=2;MLEAF=1.00;MQ=43.46;QD=28.21;SOR=1.201	GT:AD:DP:GQ:PL	1/1:0,51:51:99:2197,153,0
2R	10986097	.	T	C	1516.77	.	AC=2;AF=1.00;AN=2;DP=55;ExcessHet=3.0103;FS=0.000;MLEAC=2;MLEAF=1.00;MQ=43.75;QD=27.58;SOR=0.804	GT:AD:DP:GQ:PL	1/1:0,55:55:99:1545,165,0
2R	10986450	.	C	T	1200.77	.	AC=2;AF=1.00;AN=2;BaseQRankSum=0.017;ClippingRankSum=0.000;DP=56;ExcessHet=3.0103;FS=2.136;MLEAC=2;MLEAF=1.00;MQ=44.00;MQRankSum=0.000;QD=22.24;ReadPosRankSum=1.054;SOR=0.223	GT:AD:DP:GQ:PL	1/1:4,50:54:38:1229,38,0
2R	10986594	.	A	AAG	2886.73	.	AC=2;AF=1.00;AN=2;DP=68;ExcessHet=3.0103;FS=0.000;MLEAC=2;MLEAF=1.00;MQ=44.00;QD=27.86;SOR=1.392	GT:AD:DP:GQ:PL	1/1:0,67:67:99:2924,202,0
2R	10986601	.	G	A	2889.77	.	AC=2;AF=1.00;AN=2;DP=66;ExcessHet=3.0103;FS=0.000;MLEAC=2;MLEAF=1.00;MQ=44.00;QD=31.54;SOR=1.112	GT:AD:DP:GQ:PL	1/1:0,66:66:99:2918,199,0
2R	10986709	.	T	A	1712.77	.	AC=2;AF=1.00;AN=2;DP=71;ExcessHet=3.0103;FS=0.000;MLEAC=2;MLEAF=1.00;MQ=43.89;QD=26.35;SOR=1.078	GT:AD:DP:GQ:PL	1/1:0,65:65:99:1741,193,0
2R	10986735	.	T	G	2652.77	.	AC=2;AF=1.00;AN=2;DP=66;ExcessHet=3.0103;FS=0.000;MLEAC=2;MLEAF=1.00;MQ=43.93;QD=29.69;SOR=1.197	GT:AD:DP:GQ:PL	1/1:0,61:61:99:2681,187,0
2R	10986743	.	A	G	2687.77	.	AC=2;AF=1.00;AN=2;DP=66;ExcessHet=3.0103;FS=0.000;MLEAC=2;MLEAF=1.00;MQ=43.93;QD=26.55;SOR=1.197	GT:AD:DP:GQ:PL	1/1:0,61:61:99:2716,190,0
2R	10986781	.	G	A	1692.77	.	AC=2;AF=1.00;AN=2;DP=65;ExcessHet=3.0103;FS=0.000;MLEAC=2;MLEAF=1.00;MQ=43.87;QD=27.30;SOR=1.234	GT:AD:DP:GQ:PL	1/1:0,62:62:99:1721,185,0
2R	10987093	.	ATATACGTATC	A	2857.73	.	AC=2;AF=1.00;AN=2;DP=67;ExcessHet=3.0103;FS=0.000;MLEAC=2;MLEAF=1.00;MQ=42.79;QD=33.28;SOR=1.000	GT:AD:DP:GQ:PL	1/1:0,65:65:99:2895,196,0
2R	10987115	.	G	GGTGT	2673.73	.	AC=2;AF=1.00;AN=2;DP=67;ExcessHet=3.0103;FS=0.000;MLEAC=2;MLEAF=1.00;MQ=42.61;QD=26.49;SOR=0.762	GT:AD:DP:GQ:PL	1/1:0,58:58:99:2711,183,0
2R	10987132	.	C	T	2734.77	.	AC=2;AF=1.00;AN=2;DP=62;ExcessHet=3.0103;FS=0.000;MLEAC=2;MLEAF=1.00;MQ=42.44;QD=32.63;SOR=0.899	GT:AD:DP:GQ:PL	1/1:0,62:62:99:2763,190,0
2R	10987162	.	TG	T	1796.73	.	AC=2;AF=1.00;AN=2;DP=57;ExcessHet=3.0103;FS=0.000;MLEAC=2;MLEAF=1.00;MQ=41.95;QD=31.52;SOR=0.728	GT:AD:DP:GQ:PL	1/1:0,57:57:99:1834,171,0
2R	10987185	.	A	AAATGGAAATGGC	2200.73	.	AC=2;AF=1.00;AN=2;DP=56;ExcessHet=3.0103;FS=0.000;MLEAC=2;MLEAF=1.00;MQ=41.88;QD=31.23;SOR=0.733	GT:AD:DP:GQ:PL	1/1:0,49:49:99:2238,155,0
2R	10987214	.	C	T	1454.77	.	AC=2;AF=1.00;AN=2;DP=53;ExcessHet=3.0103;FS=0.000;MLEAC=2;MLEAF=1.00;MQ=42.74;QD=27.45;SOR=0.808	GT:AD:DP:GQ:PL	1/1:0,53:53:99:1483,159,0
2R	10987538	.	A	G	1232.77	.	AC=2;AF=1.00;AN=2;DP=51;ExcessHet=3.0103;FS=0.000;MLEAC=2;MLEAF=1.00;MQ=44.00;QD=24.17;SOR=0.732	GT:AD:DP:GQ:PL	1/1:0,51:51:99:1261,149,0
2R	10987559	.	C	CTTTT	1716.73	.	AC=2;AF=1.00;AN=2;DP=51;ExcessHet=3.0103;FS=0.000;MLEAC=1;MLEAF=0.500;MQ=43.90;QD=29.32;SOR=1.071	GT:AD:DP:GQ:PL	1/1:0,43:43:99:1717,134,0
2R	10987592	.	C	T	1415.77	.	AC=2;AF=1.00;AN=2;DP=51;ExcessHet=3.0103;FS=0.000;MLEAC=2;MLEAF=1.00;MQ=44.38;QD=27.76;SOR=1.314	GT:AD:DP:GQ:PL	1/1:0,51:51:99:1444,153,0
2R	10987673	.	T	G	1672.77	.	AC=2;AF=1.00;AN=2;DP=61;ExcessHet=3.0103;FS=0.000;MLEAC=2;MLEAF=1.00;MQ=44.00;QD=27.42;SOR=0.793	GT:AD:DP:GQ:PL	1/1:0,61:61:99:1701,183,0
2R	10987967	.	C	A	1884.77	.	AC=2;AF=1.00;AN=2;DP=68;ExcessHet=3.0103;FS=0.000;MLEAC=2;MLEAF=1.00;MQ=43.94;QD=27.72;SOR=1.352	GT:AD:DP:GQ:PL	1/1:0,68:68:99:1913,204,0
2R	10988239	.	C	T	1455.77	.	AC=2;AF=1.00;AN=2;BaseQRankSum=1.774;ClippingRankSum=0.000;DP=58;ExcessHet=3.0103;FS=0.000;MLEAC=2;MLEAF=1.00;MQ=44.00;MQRankSum=0.000;QD=25.10;ReadPosRankSum=1.057;SOR=0.278	GT:AD:DP:GQ:PL	1/1:1,57:58:99:1484,162,0
2R	10988419	.	G	T	1747.77	.	AC=2;AF=1.00;AN=2;DP=64;ExcessHet=3.0103;FS=0.000;MLEAC=2;MLEAF=1.00;MQ=44.00;QD=27.31;SOR=1.609	GT:AD:DP:GQ:PL	1/1:0,64:64:99:1776,191,0
2R	10989131	.	A	G	1299.77	.	AC=2;AF=1.00;AN=2;DP=45;ExcessHet=3.0103;FS=0.000;MLEAC=2;MLEAF=1.00;MQ=43.92;QD=28.88;SOR=1.559	GT:AD:DP:GQ:PL	1/1:0,45:45:99:1328,135,0
2R	10989267	.	G	C	1093.77	.	AC=2;AF=1.00;AN=2;DP=40;ExcessHet=3.0103;FS=0.000;MLEAC=2;MLEAF=1.00;MQ=44.00;QD=27.34;SOR=0.902	GT:AD:DP:GQ:PL	1/1:0,40:40:99:1122,120,0
2R	10989412	.	G	C	1945.77	.	AC=2;AF=1.00;AN=2;DP=46;ExcessHet=3.0103;FS=0.000;MLEAC=2;MLEAF=1.00;MQ=43.96;QD=32.51;SOR=0.780	GT:AD:DP:GQ:PL	1/1:0,46:46:99:1974,138,0
2R	10989429	.	A	T	2049.77	.	AC=2;AF=1.00;AN=2;DP=45;ExcessHet=3.0103;FS=0.000;MLEAC=2;MLEAF=1.00;MQ=43.96;QD=35.74;SOR=0.829	GT:AD:DP:GQ:PL	1/1:0,45:45:99:2078,141,0
2R	10989450	.	G	A	1792.77	.	AC=2;AF=1.00;AN=2;DP=42;ExcessHet=3.0103;FS=0.000;MLEAC=2;MLEAF=1.00;MQ=43.95;QD=29.72;SOR=0.788	GT:AD:DP:GQ:PL	1/1:0,42:42:99:1821,126,0
2R	10989481	.	G	A	1430.77	.	AC=2;AF=1.00;AN=2;DP=34;ExcessHet=3.0103;FS=0.000;MLEAC=2;MLEAF=1.00;MQ=44.00;QD=31.04;SOR=0.811	GT:AD:DP:GQ:PL	1/1:0,34:34:99:1459,105,0
2R	10989488	.	T	C	1469.77	.	AC=2;AF=1.00;AN=2;DP=36;ExcessHet=3.0103;FS=0.000;MLEAC=2;MLEAF=1.00;MQ=44.00;QD=30.19;SOR=0.927	GT:AD:DP:GQ:PL	1/1:0,36:36:99:1498,108,0
2R	10989722	.	G	A	951.77	.	AC=2;AF=1.00;AN=2;BaseQRankSum=0.511;ClippingRankSum=0.000;DP=38;ExcessHet=3.0103;FS=3.245;MLEAC=2;MLEAF=1.00;MQ=43.95;MQRankSum=0.000;QD=25.05;ReadPosRankSum=-0.956;SOR=0.477	GT:AD:DP:GQ:PL	1/1:1,37:38:85:980,85,0
2R	10989792	.	A	G	1930.77	.	AC=2;AF=1.00;AN=2;DP=44;ExcessHet=3.0103;FS=0.000;MLEAC=2;MLEAF=1.00;MQ=43.11;QD=30.49;SOR=1.105	GT:AD:DP:GQ:PL	1/1:0,44:44:99:1959,132,0
2R	10989800	.	A	G	1957.77	.	AC=2;AF=1.00;AN=2;DP=45;ExcessHet=3.0103;FS=0.000;MLEAC=2;MLEAF=1.00;MQ=43.03;QD=29.09;SOR=1.154	GT:AD:DP:GQ:PL	1/1:0,45:45:99:1986,135,0
2R	10989889	.	T	G	1147.77	.	AC=2;AF=1.00;AN=2;BaseQRankSum=-0.579;ClippingRankSum=0.000;DP=45;ExcessHet=3.0103;FS=3.108;MLEAC=2;MLEAF=1.00;MQ=42.06;MQRankSum=2.072;QD=25.51;ReadPosRankSum=0.193;SOR=0.365	GT:AD:DP:GQ:PL	1/1:1,44:45:99:1176,109,0
2R	10989923	.	CTGCTGT	C	1243.73	.	AC=2;AF=1.00;AN=2;BaseQRankSum=0.640;ClippingRankSum=0.000;DP=38;ExcessHet=3.0103;FS=3.153;MLEAC=2;MLEAF=1.00;MQ=41.22;MQRankSum=1.919;QD=27.22;ReadPosRankSum=-0.896;SOR=0.428	GT:AD:DP:GQ:PL	1/1:1,30:31:49:1281,49,0
2R	10990003	.	C	T	953.77	.	AC=2;AF=1.00;AN=2;BaseQRankSum=0.146;ClippingRankSum=0.000;DP=37;ExcessHet=3.0103;FS=3.921;MLEAC=2;MLEAF=1.00;MQ=40.75;MQRankSum=1.863;QD=25.78;ReadPosRankSum=0.985;SOR=0.956	GT:AD:DP:GQ:PL	1/1:1,36:37:85:982,85,0
2R	10990113	.	C	CGCTGCTGCCGCTGATGCT	1399.73	.	AC=2;AF=1.00;AN=2;DP=34;ExcessHet=3.0103;FS=0.000;MLEAC=2;MLEAF=1.00;MQ=39.98;QD=30.16;SOR=0.922	GT:AD:DP:GQ:PL	1/1:0,27:27:95:1437,95,0
2R	10990381	.	C	CTGT	1207.73	.	AC=2;AF=1.00;AN=2;DP=32;ExcessHet=3.0103;FS=0.000;MLEAC=2;MLEAF=1.00;MQ=40.95;QD=32.33;SOR=0.756	GT:AD:DP:GQ:PL	1/1:0,31:31:92:1245,92,0
2R	10990387	.	C	CTGCTGCTGCTGT	1248.73	.	AC=2;AF=1.00;AN=2;DP=29;ExcessHet=3.0103;FS=0.000;MLEAC=2;MLEAF=1.00;MQ=40.45;QD=30.89;SOR=0.760	GT:AD:DP:GQ:PL	1/1:0,29:29:98:1286,98,0
2R	10990492	.	C	T	858.77	.	AC=2;AF=1.00;AN=2;DP=32;ExcessHet=3.0103;FS=0.000;MLEAC=2;MLEAF=1.00;MQ=40.69;QD=26.84;SOR=0.957	GT:AD:DP:GQ:PL	1/1:0,32:32:96:887,96,0
2R	10990918	.	A	G	1218.77	.	AC=2;AF=1.00;AN=2;DP=47;ExcessHet=3.0103;FS=0.000;MLEAC=2;MLEAF=1.00;MQ=43.96;QD=25.93;SOR=0.735	GT:AD:DP:GQ:PL	1/1:0,47:47:99:1247,139,0
2R	10991110	.	C	G	1084.77	.	AC=2;AF=1.00;AN=2;DP=41;ExcessHet=3.0103;FS=0.000;MLEAC=2;MLEAF=1.00;MQ=44.00;QD=26.46;SOR=0.843	GT:AD:DP:GQ:PL	1/1:0,41:41:99:1113,122,0
2R	10991141	.	C	CA	746.73	.	AC=2;AF=1.00;AN=2;BaseQRankSum=-0.316;ClippingRankSum=0.000;DP=40;ExcessHet=3.0103;FS=3.136;MLEAC=2;MLEAF=1.00;MQ=44.00;MQRankSum=0.000;QD=19.65;ReadPosRankSum=-1.417;SOR=0.308	GT:AD:DP:GQ:PL	1/1:2,36:38:80:784,80,0
2R	10991260	.	G	C	1620.77	.	AC=2;AF=1.00;AN=2;DP=60;ExcessHet=3.0103;FS=0.000;MLEAC=2;MLEAF=1.00;MQ=43.97;QD=27.01;SOR=0.831	GT:AD:DP:GQ:PL	1/1:0,60:60:99:1649,179,0
2R	10991341	.	A	C	1938.77	.	AC=2;AF=1.00;AN=2;DP=70;ExcessHet=3.0103;FS=0.000;MLEAC=2;MLEAF=1.00;MQ=43.94;QD=28.10;SOR=1.131	GT:AD:DP:GQ:PL	1/1:0,69:69:99:1967,207,0
2R	10991444	.	G	A	1722.77	.	AC=2;AF=1.00;AN=2;DP=63;ExcessHet=3.0103;FS=0.000;MLEAC=2;MLEAF=1.00;MQ=43.81;QD=28.24;SOR=0.865	GT:AD:DP:GQ:PL	1/1:0,61:61:99:1751,183,0
2R	10991690	.	C	T	2764.77	.	AC=2;AF=1.00;AN=2;DP=62;ExcessHet=3.0103;FS=0.000;MLEAC=2;MLEAF=1.00;MQ=43.45;QD=27.21;SOR=1.057	GT:AD:DP:GQ:PL	1/1:0,62:62:99:2793,190,0
2R	10991691	.	C	CTTATTTTT	2755.73	.	AC=2;AF=1.00;AN=2;DP=60;ExcessHet=3.0103;FS=0.000;MLEAC=2;MLEAF=1.00;MQ=43.43;QD=34.68;SOR=1.071	GT:AD:DP:GQ:PL	1/1:0,60:60:99:2793,190,0
2R	10991718	.	T	G	2357.77	.	AC=2;AF=1.00;AN=2;DP=53;ExcessHet=3.0103;FS=0.000;MLEAC=2;MLEAF=1.00;MQ=43.28;QD=33.05;SOR=0.981	GT:AD:DP:GQ:PL	1/1:0,53:53:99:2386,163,0
2R	10991720	.	C	T	2357.77	.	AC=2;AF=1.00;AN=2;DP=52;ExcessHet=3.0103;FS=0.000;MLEAC=2;MLEAF=1.00;MQ=43.22;QD=30.19;SOR=1.036	GT:AD:DP:GQ:PL	1/1:0,52:52:99:2386,163,0
2R	10991751	.	C	A	2321.77	.	AC=2;AF=1.00;AN=2;DP=52;ExcessHet=3.0103;FS=0.000;MLEAC=2;MLEAF=1.00;MQ=43.18;QD=26.89;SOR=0.770	GT:AD:DP:GQ:PL	1/1:0,52:52:99:2350,160,0
2R	10991753	.	A	T	2321.77	.	AC=2;AF=1.00;AN=2;DP=53;ExcessHet=3.0103;FS=0.000;MLEAC=2;MLEAF=1.00;MQ=43.20;QD=29.52;SOR=0.808	GT:AD:DP:GQ:PL	1/1:0,53:53:99:2350,160,0
2R	10991764	.	T	G	1383.77	.	AC=2;AF=1.00;AN=2;DP=50;ExcessHet=3.0103;FS=0.000;MLEAC=2;MLEAF=1.00;MQ=43.23;QD=27.68;SOR=0.773	GT:AD:DP:GQ:PL	1/1:0,50:50:99:1412,150,0
2R	10991822	.	G	A	1324.77	.	AC=2;AF=1.00;AN=2;DP=48;ExcessHet=3.0103;FS=0.000;MLEAC=2;MLEAF=1.00;MQ=43.43;QD=27.60;SOR=1.067	GT:AD:DP:GQ:PL	1/1:0,48:48:99:1353,144,0
2R	10991868	.	G	C	2393.77	.	AC=2;AF=1.00;AN=2;DP=56;ExcessHet=3.0103;FS=0.000;MLEAC=2;MLEAF=1.00;MQ=43.47;QD=28.90;SOR=1.009	GT:AD:DP:GQ:PL	1/1:0,56:56:99:2422,169,0
2R	10991877	.	C	A	2324.77	.	AC=2;AF=1.00;AN=2;DP=54;ExcessHet=3.0103;FS=0.000;MLEAC=2;MLEAF=1.00;MQ=43.53;QD=29.95;SOR=0.931	GT:AD:DP:GQ:PL	1/1:0,54:54:99:2353,163,0
2R	10991910	.	T	C	1979.77	.	AC=2;AF=1.00;AN=2;DP=46;ExcessHet=3.0103;FS=0.000;MLEAC=2;MLEAF=1.00;MQ=43.62;QD=27.06;SOR=0.693	GT:AD:DP:GQ:PL	1/1:0,46:46:99:2008,141,0
2R	10991928	.	C	G	2037.77	.	AC=2;AF=1.00;AN=2;DP=50;ExcessHet=3.0103;FS=0.000;MLEAC=2;MLEAF=1.00;MQ=43.73;QD=29.31;SOR=0.733	GT:AD:DP:GQ:PL	1/1:0,49:49:99:2066,147,0
2R	10992031	.	T	A	1581.77	.	AC=2;AF=1.00;AN=2;DP=56;ExcessHet=3.0103;FS=0.000;MLEAC=2;MLEAF=1.00;MQ=43.97;QD=28.25;SOR=1.101	GT:AD:DP:GQ:PL	1/1:0,56:56:99:1610,168,0
2R	10992083	.	G	A	1596.77	.	AC=2;AF=1.00;AN=2;DP=60;ExcessHet=3.0103;FS=0.000;MLEAC=2;MLEAF=1.00;MQ=43.72;QD=26.61;SOR=0.906	GT:AD:DP:GQ:PL	1/1:0,60:60:99:1625,179,0
2R	10992214	.	C	T	2403.77	.	AC=2;AF=1.00;AN=2;BaseQRankSum=-1.078;ClippingRankSum=0.000;DP=57;ExcessHet=3.0103;FS=0.000;MLEAC=2;MLEAF=1.00;MQ=43.77;MQRankSum=0.000;QD=27.83;ReadPosRankSum=1.861;SOR=0.362	GT:AD:DP:GQ:PL	1/1:1,56:57:83:2432,83,0
2R	10992215	.	C	T	2431.77	.	AC=2;AF=1.00;AN=2;BaseQRankSum=-0.463;ClippingRankSum=0.000;DP=57;ExcessHet=3.0103;FS=0.000;MLEAC=2;MLEAF=1.00;MQ=43.77;MQRankSum=0.000;QD=35.17;ReadPosRankSum=1.766;SOR=0.362	GT:AD:DP:GQ:PL	1/1:1,56:57:86:2460,86,0
2R	10992222	.	A	C	2403.77	.	AC=2;AF=1.00;AN=2;BaseQRankSum=-1.242;ClippingRankSum=0.000;DP=57;ExcessHet=3.0103;FS=0.000;MLEAC=2;MLEAF=1.00;MQ=43.77;MQRankSum=0.000;QD=31.85;ReadPosRankSum=2.033;SOR=0.285	GT:AD:DP:GQ:PL	1/1:1,56:57:86:2432,86,0
2R	10992642	.	GC	G	1902.73	.	AC=2;AF=1.00;AN=2;DP=57;ExcessHet=3.0103;FS=0.000;MLEAC=2;MLEAF=1.00;MQ=43.93;QD=33.98;SOR=1.302	GT:AD:DP:GQ:PL	1/1:0,56:56:99:1940,169,0
2R	10992686	.	G	C	1663.77	.	AC=2;AF=1.00;AN=2;DP=62;ExcessHet=3.0103;FS=0.000;MLEAC=2;MLEAF=1.00;MQ=43.91;QD=27.27;SOR=0.941	GT:AD:DP:GQ:PL	1/1:0,61:61:99:1692,183,0
2R	10993000	.	CTTGATATATGCCACTGCTTGTGTTAATAATTCA	C	1710.73	.	AC=2;AF=1.00;AN=2;DP=40;ExcessHet=3.0103;FS=0.000;MLEAC=2;MLEAF=1.00;MQ=43.80;QD=33.02;SOR=0.743	GT:AD:DP:GQ:PL	1/1:0,39:39:99:1748,119,0
2R	10993585	.	T	TTTTCTA	2373.73	.	AC=2;AF=1.00;AN=2;DP=61;ExcessHet=3.0103;FS=0.000;MLEAC=2;MLEAF=1.00;MQ=43.72;QD=34.34;SOR=0.770	GT:AD:DP:GQ:PL	1/1:0,52:52:99:2411,165,0
2R	10993654	.	CT	C	800.73	.	AC=2;AF=1.00;AN=2;BaseQRankSum=-1.307;ClippingRankSum=0.000;DP=50;ExcessHet=3.0103;FS=3.617;MLEAC=2;MLEAF=1.00;MQ=43.66;MQRankSum=-0.279;QD=17.41;ReadPosRankSum=1.507;SOR=0.729	GT:AD:DP:GQ:PL	1/1:1,45:46:99:838,114,0
2R	10993682	.	T	TTTTGGA	2457.73	.	AC=2;AF=1.00;AN=2;DP=54;ExcessHet=3.0103;FS=0.000;MLEAC=2;MLEAF=1.00;MQ=43.68;QD=26.99;SOR=0.931	GT:AD:DP:GQ:PL	1/1:0,54:54:99:2495,168,0
2R	10993798	.	A	C	1615.77	.	AC=2;AF=1.00;AN=2;DP=61;ExcessHet=3.0103;FS=0.000;MLEAC=2;MLEAF=1.00;MQ=43.94;QD=26.49;SOR=0.725	GT:AD:DP:GQ:PL	1/1:0,61:61:99:1644,182,0
2R	10993889	.	T	G	2601.77	.	AC=2;AF=1.00;AN=2;DP=59;ExcessHet=3.0103;FS=0.000;MLEAC=2;MLEAF=1.00;MQ=43.97;QD=27.03;SOR=0.950	GT:AD:DP:GQ:PL	1/1:0,59:59:99:2630,178,0
2R	10993891	.	G	A	2601.77	.	AC=2;AF=1.00;AN=2;DP=58;ExcessHet=3.0103;FS=0.000;MLEAC=2;MLEAF=1.00;MQ=43.97;QD=36.05;SOR=0.914	GT:AD:DP:GQ:PL	1/1:0,58:58:99:2630,178,0
2R	10993971	.	T	C	1296.77	.	AC=2;AF=1.00;AN=2;DP=50;ExcessHet=3.0103;FS=0.000;MLEAC=2;MLEAF=1.00;MQ=43.67;QD=25.94;SOR=1.051	GT:AD:DP:GQ:PL	1/1:0,50:50:99:1325,148,0
2R	10994163	.	C	A	1178.77	.	AC=2;AF=1.00;AN=2;DP=42;ExcessHet=3.0103;FS=0.000;MLEAC=2;MLEAF=1.00;MQ=43.52;QD=28.07;SOR=0.788	GT:AD:DP:GQ:PL	1/1:0,42:42:99:1207,126,0
2R	10994233	.	A	AGT	1575.73	.	AC=2;AF=1.00;AN=2;BaseQRankSum=0.140;ClippingRankSum=0.000;DP=42;ExcessHet=3.0103;FS=0.000;MLEAC=2;MLEAF=1.00;MQ=43.47;MQRankSum=1.356;QD=28.34;ReadPosRankSum=0.269;SOR=1.675	GT:AD:DP:GQ:PL	1/1:2,37:39:99:1613,104,0
2R	10994247	.	A	T	1702.77	.	AC=2;AF=1.00;AN=2;BaseQRankSum=1.107;ClippingRankSum=0.000;DP=42;ExcessHet=3.0103;FS=0.000;MLEAC=2;MLEAF=1.00;MQ=43.41;MQRankSum=1.047;QD=30.33;ReadPosRankSum=1.014;SOR=1.445	GT:AD:DP:GQ:PL	1/1:2,40:42:99:1731,110,0
2R	10994427	.	T	C	858.77	.	AC=2;AF=1.00;AN=2;DP=33;ExcessHet=3.0103;FS=0.000;MLEAC=2;MLEAF=1.00;MQ=43.79;QD=26.84;SOR=0.957	GT:AD:DP:GQ:PL	1/1:0,32:32:96:887,96,0
2R	10994940	.	A	G	2061.77	.	AC=2;AF=1.00;AN=2;DP=48;ExcessHet=3.0103;FS=0.000;MLEAC=2;MLEAF=1.00;MQ=43.96;QD=31.57;SOR=0.823	GT:AD:DP:GQ:PL	1/1:0,47:47:99:2090,144,0
2R	10994941	.	G	A	2061.77	.	AC=2;AF=1.00;AN=2;DP=48;ExcessHet=3.0103;FS=0.000;MLEAC=2;MLEAF=1.00;MQ=43.96;QD=26.76;SOR=0.919	GT:AD:DP:GQ:PL	1/1:0,47:47:99:2090,144,0
2R	10995323	.	G	T	2965.77	.	AC=2;AF=1.00;AN=2;DP=67;ExcessHet=3.0103;FS=0.000;MLEAC=2;MLEAF=1.00;MQ=44.00;QD=25.63;SOR=0.723	GT:AD:DP:GQ:PL	1/1:0,67:67:99:2994,208,0
2R	10995344	.	C	A	3158.77	.	AC=2;AF=1.00;AN=2;DP=69;ExcessHet=3.0103;FS=0.000;MLEAC=2;MLEAF=1.00;MQ=44.00;QD=33.27;SOR=0.722	GT:AD:DP:GQ:PL	1/1:0,69:69:99:3187,217,0
2R	10995349	2R_10995349_SNP	T	A	3077.77	.	AC=2;AF=1.00;AN=2;DB;DP=68;ExcessHet=3.0103;FS=0.000;MLEAC=2;MLEAF=1.00;MQ=44.00;QD=34.24;SOR=0.752	GT:AD:DP:GQ:PL	1/1:0,68:68:99:3106,211,0
2R	10995510	.	A	G	1881.77	.	AC=2;AF=1.00;AN=2;DP=70;ExcessHet=3.0103;FS=0.000;MLEAC=2;MLEAF=1.00;MQ=44.00;QD=26.88;SOR=0.874	GT:AD:DP:GQ:PL	1/1:0,70:70:99:1910,209,0
2R	10995589	.	C	G	2029.77	.	AC=2;AF=1.00;AN=2;DP=71;ExcessHet=3.0103;FS=0.000;MLEAC=2;MLEAF=1.00;MQ=44.00;QD=28.59;SOR=0.779	GT:AD:DP:GQ:PL	1/1:0,71:71:99:2058,213,0
2R	10995723	.	C	T	1702.77	.	AC=2;AF=1.00;AN=2;DP=62;ExcessHet=3.0103;FS=0.000;MLEAC=2;MLEAF=1.00;MQ=44.00;QD=27.46;SOR=1.057	GT:AD:DP:GQ:PL	1/1:0,62:62:99:1731,186,0
2R	10995801	.	A	T	2772.77	.	AC=2;AF=1.00;AN=2;DP=64;ExcessHet=3.0103;FS=0.000;MLEAC=2;MLEAF=1.00;MQ=44.00;QD=28.45;SOR=0.966	GT:AD:DP:GQ:PL	1/1:0,64:64:99:2801,193,0
2R	10995803	.	A	C	2772.77	.	AC=2;AF=1.00;AN=2;DP=63;ExcessHet=3.0103;FS=0.000;MLEAC=2;MLEAF=1.00;MQ=44.00;QD=31.38;SOR=0.933	GT:AD:DP:GQ:PL	1/1:0,63:63:99:2801,193,0
2R	10995979	.	T	C	1918.77	.	AC=2;AF=1.00;AN=2;DP=71;ExcessHet=3.0103;FS=0.000;MLEAC=2;MLEAF=1.00;MQ=44.00;QD=27.41;SOR=1.329	GT:AD:DP:GQ:PL	1/1:0,70:70:99:1947,210,0
2R	10996181	.	T	C	1627.77	.	AC=2;AF=1.00;AN=2;DP=60;ExcessHet=3.0103;FS=0.000;MLEAC=2;MLEAF=1.00;MQ=44.00;QD=27.13;SOR=0.831	GT:AD:DP:GQ:PL	1/1:0,60:60:99:1656,179,0
2R	10996259	.	A	C	1553.77	.	AC=2;AF=1.00;AN=2;DP=56;ExcessHet=3.0103;FS=0.000;MLEAC=2;MLEAF=1.00;MQ=43.92;QD=27.75;SOR=0.765	GT:AD:DP:GQ:PL	1/1:0,56:56:99:1582,168,0
2R	10996301	.	CT	C	2328.73	.	AC=2;AF=1.00;AN=2;DP=52;ExcessHet=3.0103;FS=0.000;MLEAC=2;MLEAF=1.00;MQ=43.76;QD=35.07;SOR=0.693	GT:AD:DP:GQ:PL	1/1:0,52:52:99:2366,163,0
2R	10996303	.	AAT	A	2328.73	.	AC=2;AF=1.00;AN=2;DP=54;ExcessHet=3.0103;FS=0.000;MLEAC=2;MLEAF=1.00;MQ=43.77;QD=34.31;SOR=0.767	GT:AD:DP:GQ:PL	1/1:0,54:54:99:2366,163,0
2R	10996336	.	A	G	1491.77	.	AC=2;AF=1.00;AN=2;DP=54;ExcessHet=3.0103;FS=0.000;MLEAC=2;MLEAF=1.00;MQ=43.77;QD=27.63;SOR=0.693	GT:AD:DP:GQ:PL	1/1:0,54:54:99:1520,161,0
2R	10996376	.	A	G	1378.77	.	AC=2;AF=1.00;AN=2;DP=51;ExcessHet=3.0103;FS=0.000;MLEAC=2;MLEAF=1.00;MQ=43.76;QD=27.03;SOR=0.732	GT:AD:DP:GQ:PL	1/1:0,51:51:99:1407,153,0
2R	10996420	.	C	T	1399.77	.	AC=2;AF=1.00;AN=2;DP=51;ExcessHet=3.0103;FS=0.000;MLEAC=2;MLEAF=1.00;MQ=43.83;QD=27.45;SOR=0.813	GT:AD:DP:GQ:PL	1/1:0,51:51:99:1428,153,0
2R	10996464	.	C	T	1479.77	.	AC=2;AF=1.00;AN=2;BaseQRankSum=1.816;ClippingRankSum=0.000;DP=55;ExcessHet=3.0103;FS=3.174;MLEAC=2;MLEAF=1.00;MQ=43.88;MQRankSum=-0.162;QD=27.40;ReadPosRankSum=-1.233;SOR=0.402	GT:AD:DP:GQ:PL	1/1:1,53:54:99:1508,152,0
2R	10996527	.	A	T	2636.77	.	AC=2;AF=1.00;AN=2;DP=62;ExcessHet=3.0103;FS=0.000;MLEAC=2;MLEAF=1.00;MQ=43.87;QD=34.82;SOR=0.725	GT:AD:DP:GQ:PL	1/1:0,61:61:99:2665,184,0
2R	10996528	.	T	G	2636.77	.	AC=2;AF=1.00;AN=2;DP=61;ExcessHet=3.0103;FS=0.000;MLEAC=2;MLEAF=1.00;MQ=43.87;QD=31.94;SOR=0.693	GT:AD:DP:GQ:PL	1/1:0,60:60:99:2665,184,0
2R	10996732	.	C	A	1575.77	.	AC=2;AF=1.00;AN=2;DP=58;ExcessHet=3.0103;FS=0.000;MLEAC=2;MLEAF=1.00;MQ=43.86;QD=27.17;SOR=1.278	GT:AD:DP:GQ:PL	1/1:0,58:58:99:1604,172,0
2R	10996761	.	C	CACCAAG	2596.73	.	AC=2;AF=1.00;AN=2;BaseQRankSum=-1.668;ClippingRankSum=0.000;DP=60;ExcessHet=3.0103;FS=0.000;MLEAC=2;MLEAF=1.00;MQ=43.87;MQRankSum=-0.202;QD=28.77;ReadPosRankSum=1.528;SOR=0.446	GT:AD:DP:GQ:PL	1/1:1,58:59:99:2634,141,0
2R	10996762	.	T	G	2605.77	.	AC=2;AF=1.00;AN=2;BaseQRankSum=-1.638;ClippingRankSum=0.000;DP=58;ExcessHet=3.0103;FS=0.000;MLEAC=2;MLEAF=1.00;MQ=43.83;MQRankSum=-0.246;QD=25.82;ReadPosRankSum=1.554;SOR=0.478	GT:AD:DP:GQ:PL	1/1:1,57:58:99:2634,141,0
2R	10996827	.	T	C	1710.77	.	AC=2;AF=1.00;AN=2;DP=64;ExcessHet=3.0103;FS=0.000;MLEAC=2;MLEAF=1.00;MQ=43.91;QD=26.73;SOR=1.214	GT:AD:DP:GQ:PL	1/1:0,64:64:99:1739,191,0
2R	10997477	.	C	T	2789.77	.	AC=2;AF=1.00;AN=2;DP=63;ExcessHet=3.0103;FS=0.000;MLEAC=2;MLEAF=1.00;MQ=44.00;QD=28.76;SOR=1.143	GT:AD:DP:GQ:PL	1/1:0,62:62:99:2818,190,0
2R	10997479	.	C	G	2879.77	.	AC=2;AF=1.00;AN=2;DP=63;ExcessHet=3.0103;FS=0.000;MLEAC=2;MLEAF=1.00;MQ=44.00;QD=31.20;SOR=1.057	GT:AD:DP:GQ:PL	1/1:0,62:62:99:2908,196,0
2R	10997489	.	G	A	3121.77	.	AC=2;AF=1.00;AN=2;DP=69;ExcessHet=3.0103;FS=0.000;MLEAC=2;MLEAF=1.00;MQ=43.97;QD=29.15;SOR=1.179	GT:AD:DP:GQ:PL	1/1:0,68:68:99:3150,211,0
2R	10997511	.	C	CAT	2662.73	.	AC=2;AF=1.00;AN=2;DP=57;ExcessHet=3.0103;FS=0.000;MLEAC=2;MLEAF=1.00;MQ=43.97;QD=28.01;SOR=0.877	GT:AD:DP:GQ:PL	1/1:0,57:57:99:2700,181,0
2R	10997531	.	G	T	2872.77	.	AC=2;AF=1.00;AN=2;DP=67;ExcessHet=3.0103;FS=0.000;MLEAC=2;MLEAF=1.00;MQ=43.97;QD=29.28;SOR=0.784	GT:AD:DP:GQ:PL	1/1:0,67:67:99:2901,208,0
2R	10997717	.	C	T	1622.77	.	AC=2;AF=1.00;AN=2;DP=60;ExcessHet=3.0103;FS=0.000;MLEAC=2;MLEAF=1.00;MQ=43.97;QD=27.98;SOR=0.762	GT:AD:DP:GQ:PL	1/1:0,58:58:99:1651,174,0
2R	10997848	.	GCA	G	3022.73	.	AC=2;AF=1.00;AN=2;DP=68;ExcessHet=3.0103;FS=0.000;MLEAC=2;MLEAF=1.00;MQ=43.94;QD=27.88;SOR=1.098	GT:AD:DP:GQ:PL	1/1:0,68:68:99:3060,205,0
2R	10997853	.	C	T	3031.77	.	AC=2;AF=1.00;AN=2;DP=68;ExcessHet=3.0103;FS=0.000;MLEAC=2;MLEAF=1.00;MQ=43.94;QD=31.19;SOR=1.098	GT:AD:DP:GQ:PL	1/1:0,68:68:99:3060,205,0
2R	10997856	.	A	G	3031.77	.	AC=2;AF=1.00;AN=2;DP=68;ExcessHet=3.0103;FS=0.000;MLEAC=2;MLEAF=1.00;MQ=43.94;QD=33.89;SOR=1.098	GT:AD:DP:GQ:PL	1/1:0,68:68:99:3060,205,0
2R	10998291	.	C	T	1716.77	.	AC=2;AF=1.00;AN=2;DP=63;ExcessHet=3.0103;FS=0.000;MLEAC=2;MLEAF=1.00;MQ=44.00;QD=27.69;SOR=0.976	GT:AD:DP:GQ:PL	1/1:0,62:62:99:1745,186,0
2R	10998545	.	T	C	1678.77	.	AC=2;AF=1.00;AN=2;DP=63;ExcessHet=3.0103;FS=0.000;MLEAC=2;MLEAF=1.00;MQ=44.15;QD=27.08;SOR=0.758	GT:AD:DP:GQ:PL	1/1:0,62:62:99:1707,185,0
2R	10998646	.	G	GC	2856.73	.	AC=2;AF=1.00;AN=2;DP=65;ExcessHet=3.0103;FS=0.000;MLEAC=2;MLEAF=1.00;MQ=44.00;QD=32.85;SOR=0.693	GT:AD:DP:GQ:PL	1/1:0,64:64:99:2894,196,0
2R	10998648	.	A	T	2865.77	.	AC=2;AF=1.00;AN=2;DP=64;ExcessHet=3.0103;FS=0.000;MLEAC=2;MLEAF=1.00;MQ=44.00;QD=31.14;SOR=0.756	GT:AD:DP:GQ:PL	1/1:0,64:64:99:2894,196,0
2R	10998819	.	T	A	2384.77	.	AC=2;AF=1.00;AN=2;DP=53;ExcessHet=3.0103;FS=0.000;MLEAC=2;MLEAF=1.00;MQ=43.78;QD=35.27;SOR=0.808	GT:AD:DP:GQ:PL	1/1:0,53:53:99:2413,169,0
2R	10998823	.	T	C	2409.77	.	AC=2;AF=1.00;AN=2;DP=57;ExcessHet=3.0103;FS=0.000;MLEAC=2;MLEAF=1.00;MQ=43.76;QD=28.93;SOR=0.800	GT:AD:DP:GQ:PL	1/1:0,57:57:99:2438,172,0
2R	10999037	.	T	G	1516.77	.	AC=2;AF=1.00;AN=2;DP=38;ExcessHet=3.0103;FS=0.000;MLEAC=2;MLEAF=1.00;MQ=43.95;QD=28.58;SOR=2.494	GT:AD:DP:GQ:PL	1/1:0,37:37:99:1545,111,0
2R	10999042	.	C	T	1501.77	.	AC=2;AF=1.00;AN=2;DP=36;ExcessHet=3.0103;FS=0.000;MLEAC=2;MLEAF=1.00;MQ=43.95;QD=28.10;SOR=2.964	GT:AD:DP:GQ:PL	1/1:0,35:35:99:1530,108,0
2R	10999062	.	A	C	1218.77	.	AC=2;AF=1.00;AN=2;DP=46;ExcessHet=3.0103;FS=0.000;MLEAC=2;MLEAF=1.00;MQ=43.79;QD=27.08;SOR=1.559	GT:AD:DP:GQ:PL	1/1:0,45:45:99:1247,134,0
2R	10999190	.	G	C	1566.77	.	AC=2;AF=1.00;AN=2;DP=61;ExcessHet=3.0103;FS=0.000;MLEAC=2;MLEAF=1.00;MQ=43.97;QD=26.11;SOR=1.071	GT:AD:DP:GQ:PL	1/1:0,60:60:99:1595,178,0
2R	10999584	.	C	T	1885.77	.	AC=2;AF=1.00;AN=2;DP=70;ExcessHet=3.0103;FS=0.000;MLEAC=2;MLEAF=1.00;MQ=44.92;QD=27.33;SOR=0.910	GT:AD:DP:GQ:PL	1/1:0,69:69:99:1914,207,0
2R	10999678	.	CACAA	C	2759.73	.	AC=2;AF=1.00;AN=2;DP=63;ExcessHet=3.0103;FS=0.000;MLEAC=2;MLEAF=1.00;MQ=45.04;QD=28.00;SOR=0.933	GT:AD:DP:GQ:PL	1/1:0,63:63:99:2797,193,0
2R	10999689	.	A	T	2804.77	.	AC=2;AF=1.00;AN=2;DP=62;ExcessHet=3.0103;FS=0.000;MLEAC=2;MLEAF=1.00;MQ=44.53;QD=27.77;SOR=0.758	GT:AD:DP:GQ:PL	1/1:0,62:62:99:2833,196,0
2R	10999742	.	T	C	2446.77	.	AC=2;AF=1.00;AN=2;DP=55;ExcessHet=3.0103;FS=0.000;MLEAC=2;MLEAF=1.00;MQ=43.71;QD=26.41;SOR=1.159	GT:AD:DP:GQ:PL	1/1:0,55:55:99:2475,166,0
2R	10999746	.	C	G	2551.77	.	AC=2;AF=1.00;AN=2;DP=56;ExcessHet=3.0103;FS=0.000;MLEAC=2;MLEAF=1.00;MQ=43.72;QD=33.90;SOR=1.199	GT:AD:DP:GQ:PL	1/1:0,56:56:99:2580,175,0
2R	10999752	.	C	T	2497.77	.	AC=2;AF=1.00;AN=2;DP=57;ExcessHet=3.0103;FS=0.000;MLEAC=2;MLEAF=1.00;MQ=43.72;QD=29.98;SOR=1.047	GT:AD:DP:GQ:PL	1/1:0,57:57:99:2526,172,0
2R	10999769	.	T	A	2231.77	.	AC=2;AF=1.00;AN=2;DP=51;ExcessHet=3.0103;FS=0.000;MLEAC=2;MLEAF=1.00;MQ=43.73;QD=31.95;SOR=1.201	GT:AD:DP:GQ:PL	1/1:0,51:51:99:2260,153,0
2R	10999770	.	G	T	2231.77	.	AC=2;AF=1.00;AN=2;DP=51;ExcessHet=3.0103;FS=0.000;MLEAC=2;MLEAF=1.00;MQ=43.73;QD=27.11;SOR=1.201	GT:AD:DP:GQ:PL	1/1:0,51:51:99:2260,153,0
2R	10999815	.	C	T	1472.77	.	AC=2;AF=1.00;AN=2;DP=54;ExcessHet=3.0103;FS=0.000;MLEAC=2;MLEAF=1.00;MQ=43.78;QD=27.27;SOR=0.767	GT:AD:DP:GQ:PL	1/1:0,54:54:99:1501,162,0
2R	10999863	.	A	C	2525.77	.	AC=2;AF=1.00;AN=2;DP=54;ExcessHet=3.0103;FS=0.000;MLEAC=2;MLEAF=1.00;MQ=43.78;QD=31.16;SOR=1.118	GT:AD:DP:GQ:PL	1/1:0,54:54:99:2554,175,0
2R	10999865	.	A	C	2525.77	.	AC=2;AF=1.00;AN=2;DP=58;ExcessHet=3.0103;FS=0.000;MLEAC=2;MLEAF=1.00;MQ=43.80;QD=34.90;SOR=1.179	GT:AD:DP:GQ:PL	1/1:0,58:58:99:2554,175,0
2R	10999866	.	C	T	2525.77	.	AC=2;AF=1.00;AN=2;DP=58;ExcessHet=3.0103;FS=0.000;MLEAC=2;MLEAF=1.00;MQ=43.80;QD=31.38;SOR=1.179	GT:AD:DP:GQ:PL	1/1:0,58:58:99:2554,175,0
2R	10999916	.	GC	G	2041.73	.	AC=2;AF=1.00;AN=2;DP=61;ExcessHet=3.0103;FS=0.000;MLEAC=2;MLEAF=1.00;MQ=43.74;QD=34.03;SOR=1.355	GT:AD:DP:GQ:PL	1/1:0,60:60:99:2079,181,0
2R	10999926	.	C	T	2663.77	.	AC=2;AF=1.00;AN=2;BaseQRankSum=-1.726;ClippingRankSum=0.000;DP=63;ExcessHet=3.0103;FS=0.000;MLEAC=2;MLEAF=1.00;MQ=43.72;MQRankSum=-0.333;QD=35.35;ReadPosRankSum=1.733;SOR=0.527	GT:AD:DP:GQ:PL	1/1:1,62:63:99:2692,156,0
2R	10999966	.	A	C	1419.77	.	AC=2;AF=1.00;AN=2;BaseQRankSum=-0.190;ClippingRankSum=0.000;DP=56;ExcessHet=3.0103;FS=0.000;MLEAC=2;MLEAF=1.00;MQ=43.79;MQRankSum=-0.250;QD=25.35;ReadPosRankSum=0.062;SOR=0.387	GT:AD:DP:GQ:PL	1/1:1,55:56:99:1448,129,0
2R	10999976	.	C	CA	1271.73	.	AC=2;AF=1.00;AN=2;BaseQRankSum=0.869;ClippingRankSum=0.000;DP=52;ExcessHet=3.0103;FS=0.000;MLEAC=2;MLEAF=1.00;MQ=43.81;MQRankSum=-0.219;QD=24.94;ReadPosRankSum=-0.476;SOR=0.335	GT:AD:DP:GQ:PL	1/1:1,50:51:99:1309,108,0
2R	11000009	.	C	T	1581.77	.	AC=2;AF=1.00;AN=2;BaseQRankSum=0.153;ClippingRankSum=0.000;DP=59;ExcessHet=3.0103;FS=0.000;MLEAC=2;MLEAF=1.00;MQ=43.90;MQRankSum=-0.154;QD=26.81;ReadPosRankSum=-1.351;SOR=0.317	GT:AD:DP:GQ:PL	1/1:1,58:59:99:1610,148,0
2R	11000060	.	C	T	1737.77	.	AC=2;AF=1.00;AN=2;BaseQRankSum=1.737;ClippingRankSum=0.000;DP=64;ExcessHet=3.0103;FS=3.590;MLEAC=2;MLEAF=1.00;MQ=43.88;MQRankSum=-0.194;QD=27.15;ReadPosRankSum=1.002;SOR=0.691	GT:AD:DP:GQ:PL	1/1:1,63:64:99:1766,182,0
2R	11000077	.	G	C	1683.77	.	AC=2;AF=1.00;AN=2;DP=63;ExcessHet=3.0103;FS=0.000;MLEAC=2;MLEAF=1.00;MQ=43.88;QD=26.73;SOR=1.010	GT:AD:DP:GQ:PL	1/1:0,63:63:99:1712,180,0
2R	11000218	.	T	C	1400.77	.	AC=2;AF=1.00;AN=2;DP=53;ExcessHet=3.0103;FS=0.000;MLEAC=2;MLEAF=1.00;MQ=43.73;QD=26.43;SOR=0.892	GT:AD:DP:GQ:PL	1/1:0,53:53:99:1429,158,0
2R	11000500	.	GCCGTGTGCTTTGCGC	G	1828.73	.	AC=2;AF=1.00;AN=2;DP=44;ExcessHet=3.0103;FS=0.000;MLEAC=2;MLEAF=1.00;MQ=43.34;QD=37.32;SOR=0.693	GT:AD:DP:GQ:PL	1/1:0,42:42:99:1866,127,0
2R	11000571	.	C	T	1302.77	.	AC=2;AF=1.00;AN=2;DP=48;ExcessHet=3.0103;FS=0.000;MLEAC=2;MLEAF=1.00;MQ=43.75;QD=27.14;SOR=1.179	GT:AD:DP:GQ:PL	1/1:0,48:48:99:1331,143,0
2R	11000661	.	AAAAAT	A	2006.73	.	AC=2;AF=1.00;AN=2;DP=49;ExcessHet=3.0103;FS=0.000;MLEAC=2;MLEAF=1.00;MQ=43.69;QD=28.46;SOR=0.735	GT:AD:DP:GQ:PL	1/1:0,47:47:99:2044,142,0
2R	11000837	.	C	CCCCCCCCCTCGG	1653.73	.	AC=2;AF=1.00;AN=2;DP=33;ExcessHet=3.0103;FS=0.000;MLEAC=2;MLEAF=1.00;MQ=43.70;QD=26.47;SOR=0.693	GT:AD:DP:GQ:PL	1/1:0,31:31:99:1689,123,0
2R	11001134	.	CGAT	C	2122.73	.	AC=2;AF=1.00;AN=2;DP=50;ExcessHet=3.0103;FS=0.000;MLEAC=2;MLEAF=1.00;MQ=43.96;QD=24.92;SOR=0.866	GT:AD:DP:GQ:PL	1/1:0,48:48:99:2160,145,0
2R	11001233	.	A	G	1715.77	.	AC=2;AF=1.00;AN=2;BaseQRankSum=0.866;ClippingRankSum=0.000;DP=64;ExcessHet=3.0103;FS=0.000;MLEAC=2;MLEAF=1.00;MQ=44.00;MQRankSum=0.000;QD=26.81;ReadPosRankSum=-0.580;SOR=0.236	GT:AD:DP:GQ:PL	1/1:1,63:64:99:1744,164,0
2R	11001352	.	C	T	1415.77	.	AC=2;AF=1.00;AN=2;BaseQRankSum=1.420;ClippingRankSum=0.000;DP=54;ExcessHet=3.0103;FS=0.000;MLEAC=2;MLEAF=1.00;MQ=43.93;MQRankSum=0.000;QD=26.71;ReadPosRankSum=-0.659;SOR=0.223	GT:AD:DP:GQ:PL	1/1:1,52:53:99:1444,132,0
2R	11001460	.	C	T	1536.77	.	AC=2;AF=1.00;AN=2;DP=56;ExcessHet=3.0103;FS=0.000;MLEAC=2;MLEAF=1.00;MQ=43.79;QD=27.44;SOR=0.922	GT:AD:DP:GQ:PL	1/1:0,56:56:99:1565,167,0
2R	11001556	.	AG	A	2329.73	.	AC=2;AF=1.00;AN=2;DP=53;ExcessHet=3.0103;FS=0.000;MLEAC=2;MLEAF=1.00;MQ=43.77;QD=28.89;SOR=0.730	GT:AD:DP:GQ:PL	1/1:0,53:53:99:2367,160,0
2R	11001558	.	AGAG	A	2329.73	.	AC=2;AF=1.00;AN=2;DP=53;ExcessHet=3.0103;FS=0.000;MLEAC=2;MLEAF=1.00;MQ=43.77;QD=26.62;SOR=0.730	GT:AD:DP:GQ:PL	1/1:0,53:53:99:2367,160,0
2R	11001584	.	G	A	2389.77	.	AC=2;AF=1.00;AN=2;DP=55;ExcessHet=3.0103;FS=0.000;MLEAC=2;MLEAF=1.00;MQ=43.78;QD=34.47;SOR=0.729	GT:AD:DP:GQ:PL	1/1:0,55:55:99:2418,169,0
2R	11001704	.	C	A	1860.77	.	AC=2;AF=1.00;AN=2;DP=42;ExcessHet=3.0103;FS=0.000;MLEAC=2;MLEAF=1.00;MQ=43.86;QD=31.58;SOR=1.005	GT:AD:DP:GQ:PL	1/1:0,42:42:99:1889,126,0
2R	11001713	.	A	G	2069.77	.	AC=2;AF=1.00;AN=2;DP=46;ExcessHet=3.0103;FS=0.000;MLEAC=2;MLEAF=1.00;MQ=43.79;QD=33.41;SOR=0.874	GT:AD:DP:GQ:PL	1/1:0,46:46:99:2098,141,0
2R	11001717	.	G	T	1969.77	.	AC=2;AF=1.00;AN=2;DP=45;ExcessHet=3.0103;FS=0.000;MLEAC=2;MLEAF=1.00;MQ=43.78;QD=25.94;SOR=0.737	GT:AD:DP:GQ:PL	1/1:0,45:45:99:1998,135,0
2R	11001795	.	T	C	1152.77	.	AC=2;AF=1.00;AN=2;DP=43;ExcessHet=3.0103;FS=0.000;MLEAC=2;MLEAF=1.00;MQ=43.73;QD=26.81;SOR=1.055	GT:AD:DP:GQ:PL	1/1:0,43:43:99:1181,128,0
2R	11001949	.	T	C	2014.77	.	AC=2;AF=1.00;AN=2;DP=45;ExcessHet=3.0103;FS=0.000;MLEAC=2;MLEAF=1.00;MQ=43.22;QD=30.78;SOR=0.929	GT:AD:DP:GQ:PL	1/1:0,45:45:99:2043,139,0
2R	11001953	.	TCCACCACTTC	T	2023.73	.	AC=2;AF=1.00;AN=2;DP=46;ExcessHet=3.0103;FS=0.000;MLEAC=2;MLEAF=1.00;MQ=43.24;QD=31.20;SOR=0.874	GT:AD:DP:GQ:PL	1/1:0,46:46:99:2061,138,0
2R	11001970	.	TG	T	2077.73	.	AC=2;AF=1.00;AN=2;DP=45;ExcessHet=3.0103;FS=0.000;MLEAC=2;MLEAF=1.00;MQ=43.22;QD=32.59;SOR=0.929	GT:AD:DP:GQ:PL	1/1:0,45:45:99:2115,141,0
2R	11001974	.	A	G	2041.77	.	AC=2;AF=1.00;AN=2;DP=44;ExcessHet=3.0103;FS=0.000;MLEAC=2;MLEAF=1.00;MQ=43.21;QD=38.47;SOR=0.990	GT:AD:DP:GQ:PL	1/1:0,44:44:99:2070,138,0
2R	11001975	.	CCAAA	C	2061.73	.	AC=2;AF=1.00;AN=2;DP=44;ExcessHet=3.0103;FS=0.000;MLEAC=2;MLEAF=1.00;MQ=43.21;QD=27.15;SOR=0.990	GT:AD:DP:GQ:PL	1/1:0,44:44:99:2099,141,0
2R	11001995	.	A	G	2069.77	.	AC=2;AF=1.00;AN=2;DP=48;ExcessHet=3.0103;FS=0.000;MLEAC=2;MLEAF=1.00;MQ=43.31;QD=31.94;SOR=1.067	GT:AD:DP:GQ:PL	1/1:0,48:48:99:2098,147,0
2R	11002056	.	A	G	1204.77	.	AC=2;AF=1.00;AN=2;DP=45;ExcessHet=3.0103;FS=0.000;MLEAC=2;MLEAF=1.00;MQ=43.36;QD=26.77;SOR=0.929	GT:AD:DP:GQ:PL	1/1:0,45:45:99:1233,135,0
2R	11002327	.	T	A	1619.77	.	AC=2;AF=1.00;AN=2;DP=60;ExcessHet=3.0103;FS=0.000;MLEAC=2;MLEAF=1.00;MQ=43.90;QD=27.00;SOR=1.255	GT:AD:DP:GQ:PL	1/1:0,60:60:99:1648,179,0
2R	11002413	.	T	G	2567.77	.	AC=2;AF=1.00;AN=2;DP=58;ExcessHet=3.0103;FS=0.000;MLEAC=2;MLEAF=1.00;MQ=43.90;QD=34.36;SOR=1.179	GT:AD:DP:GQ:PL	1/1:0,58:58:99:2596,178,0
2R	11002414	.	T	C	2567.77	.	AC=2;AF=1.00;AN=2;DP=59;ExcessHet=3.0103;FS=0.000;MLEAC=2;MLEAF=1.00;MQ=43.90;QD=29.20;SOR=1.217	GT:AD:DP:GQ:PL	1/1:0,59:59:99:2596,178,0
2R	11002724	.	C	T	1655.73	.	AC=2;AF=1.00;AN=2;DP=46;ExcessHet=3.0103;FS=0.000;MLEAC=2;MLEAF=1.00;MQ=43.46;QD=31.68;SOR=1.040	GT:AD:DP:GQ:PL	1/1:0,38:38:99:1693,114,0
2R	11002730	.	A	C	1664.77	.	AC=2;AF=1.00;AN=2;DP=44;ExcessHet=3.0103;FS=0.000;MLEAC=2;MLEAF=1.00;MQ=43.43;QD=27.27;SOR=1.040	GT:AD:DP:GQ:PL	1/1:0,38:38:99:1693,114,0
2R	11002732	.	T	C	1664.77	.	AC=2;AF=1.00;AN=2;DP=44;ExcessHet=3.0103;FS=0.000;MLEAC=2;MLEAF=1.00;MQ=43.43;QD=28.61;SOR=1.040	GT:AD:DP:GQ:PL	1/1:0,38:38:99:1693,114,0
2R	11002744	.	C	CCTCCAT	1901.73	.	AC=2;AF=1.00;AN=2;DP=46;ExcessHet=3.0103;FS=0.000;MLEAC=2;MLEAF=1.00;MQ=43.46;QD=25.09;SOR=1.061	GT:AD:DP:GQ:PL	1/1:0,45:45:99:1939,135,0
2R	11002980	.	CTATATA	C	2526.73	.	AC=2;AF=1.00;AN=2;DP=62;ExcessHet=3.0103;FS=0.000;MLEAC=2;MLEAF=1.00;MQ=43.35;QD=30.26;SOR=1.051	GT:AD:DP:GQ:PL	1/1:0,60:60:99:2564,186,0
2R	11002992	.	A	G	1550.77	.	AC=2;AF=1.00;AN=2;BaseQRankSum=1.284;ClippingRankSum=0.000;DP=63;ExcessHet=3.0103;FS=11.127;MLEAC=2;MLEAF=1.00;MQ=43.36;MQRankSum=-0.520;QD=28.20;SOR=0.778	GT:AD:DP:GQ:PL	1/1:3,52:55:75:1579,75,0
2R	11003010	.	G	A	2740.77	.	AC=2;AF=1.00;AN=2;DP=64;ExcessHet=3.0103;FS=0.000;MLEAC=2;MLEAF=1.00;MQ=43.37;QD=25.24;SOR=0.892	GT:AD:DP:GQ:PL	1/1:0,64:64:99:2769,196,0
2R	11003180	.	C	A	2553.77	.	AC=2;AF=1.00;AN=2;DP=62;ExcessHet=3.0103;FS=0.000;MLEAC=2;MLEAF=1.00;MQ=44.00;QD=29.96;SOR=0.986	GT:AD:DP:GQ:PL	1/1:0,60:60:99:2582,181,0
2R	11003190	.	A	C	2601.77	.	AC=2;AF=1.00;AN=2;DP=61;ExcessHet=3.0103;FS=0.000;MLEAC=2;MLEAF=1.00;MQ=44.00;QD=30.12;SOR=1.071	GT:AD:DP:GQ:PL	1/1:0,60:60:99:2630,184,0
2R	11003270	.	G	A	1846.77	.	AC=2;AF=1.00;AN=2;DP=66;ExcessHet=3.0103;FS=0.000;MLEAC=2;MLEAF=1.00;MQ=43.74;QD=28.41;SOR=0.723	GT:AD:DP:GQ:PL	1/1:0,65:65:99:1875,195,0
2R	11003821	.	C	CAAAA	1860.73	.	AC=2;AF=1.00;AN=2;BaseQRankSum=0.979;ClippingRankSum=0.000;DP=46;ExcessHet=3.0103;FS=3.522;MLEAC=1;MLEAF=0.500;MQ=43.64;MQRankSum=-0.176;QD=25.21;ReadPosRankSum=0.386;SOR=0.761	GT:AD:DP:GQ:PL	1/1:1,45:46:99:1838,131,0
2R	11003823	.	G	A	2026.77	.	AC=2;AF=1.00;AN=2;BaseQRankSum=-0.360;ClippingRankSum=0.000;DP=50;ExcessHet=3.0103;FS=0.000;MLEAC=2;MLEAF=1.00;MQ=43.63;MQRankSum=-0.345;QD=31.77;ReadPosRankSum=-0.313;SOR=0.470	GT:AD:DP:GQ:PL	1/1:1,49:50:99:2055,140,0
2R	11003892	.	T	G	1681.77	.	AC=2;AF=1.00;AN=2;DP=36;ExcessHet=3.0103;FS=0.000;MLEAC=2;MLEAF=1.00;MQ=43.79;QD=33.17;SOR=1.547	GT:AD:DP:GQ:PL	1/1:0,36:36:99:1710,114,0
2R	11003893	.	A	C	1681.77	.	AC=2;AF=1.00;AN=2;DP=37;ExcessHet=3.0103;FS=0.000;MLEAC=2;MLEAF=1.00;MQ=43.80;QD=29.08;SOR=1.432	GT:AD:DP:GQ:PL	1/1:0,37:37:99:1710,114,0
2R	11003903	.	A	C	1749.77	.	AC=2;AF=1.00;AN=2;DP=39;ExcessHet=3.0103;FS=0.000;MLEAC=2;MLEAF=1.00;MQ=43.81;QD=27.39;SOR=1.236	GT:AD:DP:GQ:PL	1/1:0,39:39:99:1778,120,0
2R	11003922	.	T	A	1835.77	.	AC=2;AF=1.00;AN=2;DP=44;ExcessHet=3.0103;FS=0.000;MLEAC=2;MLEAF=1.00;MQ=43.83;QD=31.15;SOR=1.230	GT:AD:DP:GQ:PL	1/1:0,44:44:99:1864,132,0
2R	11004110	.	C	G	1494.77	.	AC=2;AF=1.00;AN=2;DP=56;ExcessHet=3.0103;FS=0.000;MLEAC=2;MLEAF=1.00;MQ=44.00;QD=27.18;SOR=0.884	GT:AD:DP:GQ:PL	1/1:0,55:55:99:1523,165,0
2R	11004214	.	C	T	1569.77	.	AC=2;AF=1.00;AN=2;DP=58;ExcessHet=3.0103;FS=0.000;MLEAC=2;MLEAF=1.00;MQ=43.93;QD=27.54;SOR=0.728	GT:AD:DP:GQ:PL	1/1:0,57:57:99:1598,171,0
2R	11004231	.	C	T	2671.77	.	AC=2;AF=1.00;AN=2;DP=60;ExcessHet=3.0103;FS=0.000;MLEAC=2;MLEAF=1.00;MQ=43.93;QD=25.29;SOR=0.871	GT:AD:DP:GQ:PL	1/1:0,59:59:99:2700,184,0
2R	11004234	.	C	T	2741.77	.	AC=2;AF=1.00;AN=2;DP=63;ExcessHet=3.0103;FS=0.000;MLEAC=2;MLEAF=1.00;MQ=43.94;QD=28.31;SOR=0.976	GT:AD:DP:GQ:PL	1/1:0,62:62:99:2770,190,0
2R	11004394	.	C	T	1502.77	.	AC=2;AF=1.00;AN=2;DP=55;ExcessHet=3.0103;FS=0.000;MLEAC=2;MLEAF=1.00;MQ=43.91;QD=27.32;SOR=0.804	GT:AD:DP:GQ:PL	1/1:0,55:55:99:1531,165,0
2R	11004426	.	A	C	2084.77	.	AC=2;AF=1.00;AN=2;DP=50;ExcessHet=3.0103;FS=0.000;MLEAC=2;MLEAF=1.00;MQ=43.79;QD=33.42;SOR=1.270	GT:AD:DP:GQ:PL	1/1:0,50:50:99:2113,150,0
2R	11004435	.	C	A	2080.77	.	AC=2;AF=1.00;AN=2;DP=48;ExcessHet=3.0103;FS=0.000;MLEAC=2;MLEAF=1.00;MQ=43.78;QD=34.09;SOR=1.426	GT:AD:DP:GQ:PL	1/1:0,48:48:99:2109,150,0
2R	11004448	.	G	C	1209.77	.	AC=2;AF=1.00;AN=2;DP=46;ExcessHet=3.0103;FS=0.000;MLEAC=2;MLEAF=1.00;MQ=43.77;QD=26.30;SOR=1.464	GT:AD:DP:GQ:PL	1/1:0,46:46:99:1238,138,0
2R	11004534	.	G	GT	765.73	.	AC=2;AF=1.00;AN=2;BaseQRankSum=-0.791;ClippingRankSum=0.000;DP=46;ExcessHet=3.0103;FS=4.087;MLEAC=2;MLEAF=1.00;MQ=43.96;MQRankSum=0.000;QD=18.68;ReadPosRankSum=-1.142;SOR=1.061	GT:AD:DP:GQ:PL	1/1:1,40:41:99:803,102,0
2R	11004603	.	CGTTGTT	C	2026.73	.	AC=2;AF=1.00;AN=2;DP=53;ExcessHet=3.0103;FS=0.000;MLEAC=2;MLEAF=1.00;MQ=43.96;QD=30.66;SOR=1.085	GT:AD:DP:GQ:PL	1/1:0,46:46:99:2064,139,0
2R	11004692	.	G	C	2100.77	.	AC=2;AF=1.00;AN=2;DP=78;ExcessHet=3.0103;FS=0.000;MLEAC=2;MLEAF=1.00;MQ=44.07;QD=26.93;SOR=0.798	GT:AD:DP:GQ:PL	1/1:0,78:78:99:2129,232,0
2R	11004960	.	TG	T	2626.73	.	AC=2;AF=1.00;AN=2;DP=76;ExcessHet=3.0103;FS=0.000;MLEAC=2;MLEAF=1.00;MQ=44.12;QD=34.56;SOR=1.051	GT:AD:DP:GQ:PL	1/1:0,76:76:99:2664,229,0
2R	11005359	.	G	A	1989.77	.	AC=2;AF=1.00;AN=2;BaseQRankSum=1.826;ClippingRankSum=0.000;DP=72;ExcessHet=3.0103;FS=3.388;MLEAC=2;MLEAF=1.00;MQ=44.00;MQRankSum=0.000;QD=27.64;ReadPosRankSum=1.049;SOR=0.542	GT:AD:DP:GQ:PL	1/1:1,71:72:99:2018,194,0
2R	11005423	.	G	A	1856.77	.	AC=2;AF=1.00;AN=2;DP=68;ExcessHet=3.0103;FS=0.000;MLEAC=2;MLEAF=1.00;MQ=44.00;QD=27.31;SOR=0.880	GT:AD:DP:GQ:PL	1/1:0,68:68:99:1885,204,0
2R	11005592	.	G	T	1335.77	.	AC=2;AF=1.00;AN=2;DP=50;ExcessHet=3.0103;FS=0.000;MLEAC=2;MLEAF=1.00;MQ=43.00;QD=27.26;SOR=0.909	GT:AD:DP:GQ:PL	1/1:0,49:49:99:1364,147,0
2R	11005738	.	GGACA	G	2689.73	.	AC=2;AF=1.00;AN=2;DP=69;ExcessHet=3.0103;FS=0.000;MLEAC=2;MLEAF=1.00;MQ=43.20;QD=31.90;SOR=0.724	GT:AD:DP:GQ:PL	1/1:0,63:63:99:2727,189,0
2R	11005829	.	A	ACG	1255.73	.	AC=2;AF=1.00;AN=2;BaseQRankSum=0.059;ClippingRankSum=0.000;DP=53;ExcessHet=3.0103;FS=0.000;MLEAC=2;MLEAF=1.00;MQ=42.25;MQRankSum=-0.401;QD=26.72;ReadPosRankSum=0.076;SOR=0.446	GT:AD:DP:GQ:PL	1/1:4,43:47:41:1293,41,0
2R	11005841	.	G	A	1294.77	.	AC=2;AF=1.00;AN=2;BaseQRankSum=-1.969;ClippingRankSum=0.000;DP=56;ExcessHet=3.0103;FS=0.000;MLEAC=2;MLEAF=1.00;MQ=42.03;MQRankSum=-0.420;QD=25.90;ReadPosRankSum=0.000;SOR=0.527	GT:AD:DP:GQ:PL	1/1:4,46:50:44:1323,44,0
2R	11005932	.	C	T	2758.77	.	AC=2;AF=1.00;AN=2;DP=63;ExcessHet=3.0103;FS=0.000;MLEAC=2;MLEAF=1.00;MQ=42.79;QD=28.54;SOR=0.790	GT:AD:DP:GQ:PL	1/1:0,63:63:99:2787,190,0
2R	11005944	.	T	A	2806.77	.	AC=2;AF=1.00;AN=2;DP=63;ExcessHet=3.0103;FS=0.000;MLEAC=2;MLEAF=1.00;MQ=42.79;QD=25.93;SOR=0.724	GT:AD:DP:GQ:PL	1/1:0,63:63:99:2835,190,0
2R	11005950	.	C	T	2671.77	.	AC=2;AF=1.00;AN=2;DP=60;ExcessHet=3.0103;FS=0.000;MLEAC=2;MLEAF=1.00;MQ=42.73;QD=30.13;SOR=0.760	GT:AD:DP:GQ:PL	1/1:0,60:60:99:2700,181,0
2R	11006285	.	T	C	2168.77	.	AC=2;AF=1.00;AN=2;DP=78;ExcessHet=3.0103;FS=0.000;MLEAC=2;MLEAF=1.00;MQ=43.74;QD=27.80;SOR=1.040	GT:AD:DP:GQ:PL	1/1:0,78:78:99:2197,234,0
2R	11006322	.	T	TAA	3607.73	.	AC=2;AF=1.00;AN=2;DP=75;ExcessHet=3.0103;FS=0.000;MLEAC=2;MLEAF=1.00;MQ=43.62;QD=24.74;SOR=0.832	GT:AD:DP:GQ:PL	1/1:0,75:75:99:3645,244,0
2R	11006323	.	G	T	3616.77	.	AC=2;AF=1.00;AN=2;DP=77;ExcessHet=3.0103;FS=0.000;MLEAC=2;MLEAF=1.00;MQ=43.63;QD=27.36;SOR=0.887	GT:AD:DP:GQ:PL	1/1:0,77:77:99:3645,244,0
2R	11006327	.	CGT	C	3562.73	.	AC=2;AF=1.00;AN=2;DP=79;ExcessHet=3.0103;FS=0.000;MLEAC=2;MLEAF=1.00;MQ=43.62;QD=33.93;SOR=0.770	GT:AD:DP:GQ:PL	1/1:0,79:79:99:3600,241,0
2R	11006343	.	T	A	3618.77	.	AC=2;AF=1.00;AN=2;DP=84;ExcessHet=3.0103;FS=0.000;MLEAC=2;MLEAF=1.00;MQ=43.64;QD=30.17;SOR=0.741	GT:AD:DP:GQ:PL	1/1:0,84:84:99:3647,256,0
2R	11006394	.	G	A	3681.77	.	AC=2;AF=1.00;AN=2;DP=89;ExcessHet=3.0103;FS=0.000;MLEAC=2;MLEAF=1.00;MQ=43.51;QD=30.47;SOR=0.859	GT:AD:DP:GQ:PL	1/1:0,89:89:99:3710,268,0
2R	11006417	.	C	T	3566.77	.	AC=2;AF=1.00;AN=2;DP=85;ExcessHet=3.0103;FS=0.000;MLEAC=2;MLEAF=1.00;MQ=43.54;QD=26.25;SOR=0.716	GT:AD:DP:GQ:PL	1/1:0,85:85:99:3595,256,0
2R	11006540	.	ATAACAAAGTGCGTTGATG	A	2889.73	.	AC=2;AF=1.00;AN=2;DP=66;ExcessHet=3.0103;FS=0.000;MLEAC=2;MLEAF=1.00;MQ=43.19;QD=28.80;SOR=1.437	GT:AD:DP:GQ:PL	1/1:0,65:65:99:2927,197,0
2R	11006907	.	T	C	1612.77	.	AC=2;AF=1.00;AN=2;DP=59;ExcessHet=3.0103;FS=0.000;MLEAC=2;MLEAF=1.00;MQ=43.88;QD=27.34;SOR=0.726	GT:AD:DP:GQ:PL	1/1:0,59:59:99:1641,177,0
2R	11006965	.	C	G	1547.77	.	AC=2;AF=1.00;AN=2;BaseQRankSum=1.818;ClippingRankSum=0.000;DP=62;ExcessHet=3.0103;FS=3.452;MLEAC=2;MLEAF=1.00;MQ=43.83;MQRankSum=-0.237;QD=24.96;ReadPosRankSum=0.587;SOR=0.595	GT:AD:DP:GQ:PL	1/1:1,61:62:99:1576,173,0
2R	11007012	.	G	C	2651.77	.	AC=2;AF=1.00;AN=2;DP=63;ExcessHet=3.0103;FS=0.000;MLEAC=2;MLEAF=1.00;MQ=43.84;QD=30.68;SOR=1.010	GT:AD:DP:GQ:PL	1/1:0,63:63:99:2680,190,0
2R	11007034	.	G	T	2722.77	.	AC=2;AF=1.00;AN=2;DP=65;ExcessHet=3.0103;FS=0.000;MLEAC=2;MLEAF=1.00;MQ=43.79;QD=23.31;SOR=1.162	GT:AD:DP:GQ:PL	1/1:0,65:65:99:2751,198,0
2R	11007080	.	A	G	1651.77	.	AC=2;AF=1.00;AN=2;DP=61;ExcessHet=3.0103;FS=0.000;MLEAC=2;MLEAF=1.00;MQ=43.74;QD=27.08;SOR=0.941	GT:AD:DP:GQ:PL	1/1:0,61:61:99:1680,182,0
2R	11007145	.	C	A	2833.77	.	AC=2;AF=1.00;AN=2;DP=65;ExcessHet=3.0103;FS=0.000;MLEAC=2;MLEAF=1.00;MQ=43.55;QD=28.94;SOR=0.787	GT:AD:DP:GQ:PL	1/1:0,65:65:99:2862,202,0
2R	11007169	.	A	T	3211.77	.	AC=2;AF=1.00;AN=2;DP=67;ExcessHet=3.0103;FS=0.000;MLEAC=2;MLEAF=1.00;MQ=43.44;QD=36.06;SOR=0.849	GT:AD:DP:GQ:PL	1/1:0,67:67:99:3240,217,0
2R	11007182	.	G	C	3031.77	.	AC=2;AF=1.00;AN=2;DP=66;ExcessHet=3.0103;FS=0.000;MLEAC=2;MLEAF=1.00;MQ=43.43;QD=31.62;SOR=0.754	GT:AD:DP:GQ:PL	1/1:0,66:66:99:3060,205,0
2R	11007183	.	A	G	3031.77	.	AC=2;AF=1.00;AN=2;DP=67;ExcessHet=3.0103;FS=0.000;MLEAC=2;MLEAF=1.00;MQ=43.44;QD=28.00;SOR=0.784	GT:AD:DP:GQ:PL	1/1:0,67:67:99:3060,205,0
2R	11007185	.	G	T	2986.77	.	AC=2;AF=1.00;AN=2;DP=66;ExcessHet=3.0103;FS=0.000;MLEAC=2;MLEAF=1.00;MQ=43.43;QD=34.41;SOR=0.754	GT:AD:DP:GQ:PL	1/1:0,66:66:99:3015,202,0
2R	11007192	.	G	A	2806.77	.	AC=2;AF=1.00;AN=2;DP=60;ExcessHet=3.0103;FS=0.000;MLEAC=2;MLEAF=1.00;MQ=43.38;QD=25.82;SOR=0.760	GT:AD:DP:GQ:PL	1/1:0,60:60:99:2835,190,0
2R	11007278	.	A	T	1353.77	.	AC=2;AF=1.00;AN=2;DP=50;ExcessHet=3.0103;FS=0.000;MLEAC=2;MLEAF=1.00;MQ=43.33;QD=27.63;SOR=0.909	GT:AD:DP:GQ:PL	1/1:0,49:49:99:1382,147,0
2R	11007289	.	T	C	1402.77	.	AC=2;AF=1.00;AN=2;DP=52;ExcessHet=3.0103;FS=0.000;MLEAC=2;MLEAF=1.00;MQ=43.32;QD=26.98;SOR=0.853	GT:AD:DP:GQ:PL	1/1:0,52:52:99:1431,156,0
2R	11007332	.	GT	G	1508.73	.	AC=2;AF=1.00;AN=2;DP=53;ExcessHet=3.0103;FS=0.000;MLEAC=2;MLEAF=1.00;MQ=42.99;QD=29.01;SOR=1.747	GT:AD:DP:GQ:PL	1/1:0,52:52:99:1546,156,0
2R	11007364	.	A	C	1749.77	.	AC=2;AF=1.00;AN=2;DP=64;ExcessHet=3.0103;FS=0.000;MLEAC=2;MLEAF=1.00;MQ=42.77;QD=27.34;SOR=1.127	GT:AD:DP:GQ:PL	1/1:0,64:64:99:1778,192,0
2R	11007378	.	C	T	1727.77	.	AC=2;AF=1.00;AN=2;DP=62;ExcessHet=3.0103;FS=0.000;MLEAC=2;MLEAF=1.00;MQ=42.70;QD=27.87;SOR=1.143	GT:AD:DP:GQ:PL	1/1:0,62:62:99:1756,186,0
2R	11007404	.	C	G	2827.77	.	AC=2;AF=1.00;AN=2;DP=64;ExcessHet=3.0103;FS=0.000;MLEAC=2;MLEAF=1.00;MQ=42.46;QD=27.01;SOR=1.127	GT:AD:DP:GQ:PL	1/1:0,64:64:99:2856,193,0
2R	11007405	.	T	A	2827.77	.	AC=2;AF=1.00;AN=2;DP=64;ExcessHet=3.0103;FS=0.000;MLEAC=2;MLEAF=1.00;MQ=42.46;QD=26.56;SOR=1.127	GT:AD:DP:GQ:PL	1/1:0,64:64:99:2856,193,0
2R	11007419	.	T	A	2719.77	.	AC=2;AF=1.00;AN=2;DP=62;ExcessHet=3.0103;FS=0.000;MLEAC=2;MLEAF=1.00;MQ=42.47;QD=31.72;SOR=1.057	GT:AD:DP:GQ:PL	1/1:0,62:62:99:2748,190,0
2R	11007429	.	C	T	2684.77	.	AC=2;AF=1.00;AN=2;DP=62;ExcessHet=3.0103;FS=0.000;MLEAC=2;MLEAF=1.00;MQ=42.47;QD=29.31;SOR=1.057	GT:AD:DP:GQ:PL	1/1:0,62:62:99:2713,187,0
2R	11007449	.	C	G	1568.77	.	AC=2;AF=1.00;AN=2;DP=57;ExcessHet=3.0103;FS=0.000;MLEAC=2;MLEAF=1.00;MQ=42.48;QD=27.52;SOR=0.960	GT:AD:DP:GQ:PL	1/1:0,57:57:99:1597,171,0
2R	11007461	.	T	C	2676.77	.	AC=2;AF=1.00;AN=2;DP=61;ExcessHet=3.0103;FS=0.000;MLEAC=2;MLEAF=1.00;MQ=42.58;QD=26.16;SOR=0.725	GT:AD:DP:GQ:PL	1/1:0,61:61:99:2705,184,0
2R	11007463	.	G	A	2686.77	.	AC=2;AF=1.00;AN=2;DP=60;ExcessHet=3.0103;FS=0.000;MLEAC=2;MLEAF=1.00;MQ=42.59;QD=29.43;SOR=0.760	GT:AD:DP:GQ:PL	1/1:0,60:60:99:2715,186,0
2R	11007481	.	C	A	1500.77	.	AC=2;AF=1.00;AN=2;DP=54;ExcessHet=3.0103;FS=0.000;MLEAC=2;MLEAF=1.00;MQ=42.88;QD=27.79;SOR=0.846	GT:AD:DP:GQ:PL	1/1:0,54:54:99:1529,162,0
2R	11007517	.	T	C	1311.77	.	AC=2;AF=1.00;AN=2;DP=48;ExcessHet=3.0103;FS=0.000;MLEAC=2;MLEAF=1.00;MQ=43.22;QD=27.33;SOR=0.866	GT:AD:DP:GQ:PL	1/1:0,48:48:99:1340,144,0
2R	11007643	.	G	C	1053.77	.	AC=2;AF=1.00;AN=2;DP=42;ExcessHet=3.0103;FS=0.000;MLEAC=2;MLEAF=1.00;MQ=42.60;QD=25.09;SOR=1.005	GT:AD:DP:GQ:PL	1/1:0,42:42:99:1082,124,0
2R	11007654	.	T	C	1088.77	.	AC=2;AF=1.00;AN=2;DP=39;ExcessHet=3.0103;FS=0.000;MLEAC=2;MLEAF=1.00;MQ=42.74;QD=27.92;SOR=1.096	GT:AD:DP:GQ:PL	1/1:0,39:39:99:1117,116,0
2R	11007664	.	A	ACCCCCC	1363.73	.	AC=2;AF=1.00;AN=2;DP=37;ExcessHet=3.0103;FS=0.000;MLEAC=1;MLEAF=0.500;MQ=42.67;QD=25.46;SOR=2.448	GT:AD:DP:GQ:PL	1/1:0,36:36:99:1353,111,0
2R	11007678	.	A	G	911.77	.	AC=2;AF=1.00;AN=2;DP=39;ExcessHet=3.0103;FS=0.000;MLEAC=2;MLEAF=1.00;MQ=44.08;QD=25.33;SOR=0.804	GT:AD:DP:GQ:PL	1/1:0,36:36:99:940,106,0
2R	11007716	.	C	T	1078.77	.	AC=2;AF=1.00;AN=2;DP=40;ExcessHet=3.0103;FS=0.000;MLEAC=2;MLEAF=1.00;MQ=44.27;QD=26.97;SOR=1.022	GT:AD:DP:GQ:PL	1/1:0,40:40:99:1107,120,0
2R	11007819	.	A	G	1396.77	.	AC=2;AF=1.00;AN=2;DP=50;ExcessHet=3.0103;FS=0.000;MLEAC=2;MLEAF=1.00;MQ=43.65;QD=27.94;SOR=0.773	GT:AD:DP:GQ:PL	1/1:0,50:50:99:1425,150,0
2R	11007896	.	GGGGCACGGGGCAC	G	2003.73	.	AC=2;AF=1.00;AN=2;DP=45;ExcessHet=3.0103;FS=0.000;MLEAC=2;MLEAF=1.00;MQ=43.27;QD=31.32;SOR=0.737	GT:AD:DP:GQ:PL	1/1:0,45:45:99:2041,138,0
2R	11007911	.	G	T	2012.77	.	AC=2;AF=1.00;AN=2;DP=46;ExcessHet=3.0103;FS=0.000;MLEAC=2;MLEAF=1.00;MQ=43.29;QD=31.55;SOR=0.693	GT:AD:DP:GQ:PL	1/1:0,46:46:99:2041,138,0
2R	11007987	.	GAA	G	1439.73	.	AC=2;AF=1.00;AN=2;DP=50;ExcessHet=3.0103;FS=0.000;MLEAC=2;MLEAF=1.00;MQ=43.38;QD=29.99;SOR=0.776	GT:AD:DP:GQ:PL	1/1:0,48:48:99:1477,144,0
2R	11008185	.	ATATATATG	A	848.73	.	AC=1;AF=0.500;AN=2;BaseQRankSum=-0.123;ClippingRankSum=0.000;DP=61;ExcessHet=3.0103;FS=8.711;MLEAC=1;MLEAF=0.500;MQ=42.07;MQRankSum=0.512;QD=18.86;ReadPosRankSum=0.891;SOR=0.620	GT:AD:DP:GQ:PL	0/1:8,37:45:71:886,0,71
2R	11008455	.	T	C	1409.77	.	AC=2;AF=1.00;AN=2;DP=54;ExcessHet=3.0103;FS=0.000;MLEAC=2;MLEAF=1.00;MQ=43.37;QD=26.60;SOR=0.892	GT:AD:DP:GQ:PL	1/1:0,53:53:99:1438,158,0
2R	11008601	.	A	G	1308.77	.	AC=2;AF=1.00;AN=2;DP=49;ExcessHet=3.0103;FS=0.000;MLEAC=2;MLEAF=1.00;MQ=43.85;QD=27.27;SOR=0.776	GT:AD:DP:GQ:PL	1/1:0,48:48:99:1337,143,0
2R	11008639	.	C	T	1384.77	.	AC=2;AF=1.00;AN=2;DP=49;ExcessHet=3.0103;FS=0.000;MLEAC=2;MLEAF=1.00;MQ=43.81;QD=28.26;SOR=0.909	GT:AD:DP:GQ:PL	1/1:0,49:49:99:1413,147,0
2R	11008688	.	A	G	1531.77	.	AC=2;AF=1.00;AN=2;DP=55;ExcessHet=3.0103;FS=0.000;MLEAC=2;MLEAF=1.00;MQ=43.96;QD=27.85;SOR=0.729	GT:AD:DP:GQ:PL	1/1:0,55:55:99:1560,164,0
2R	11008789	.	A	G	1674.77	.	AC=2;AF=1.00;AN=2;DP=62;ExcessHet=3.0103;FS=0.000;MLEAC=2;MLEAF=1.00;MQ=44.00;QD=27.01;SOR=1.143	GT:AD:DP:GQ:PL	1/1:0,62:62:99:1703,184,0
2R	11009136	.	C	T	2070.77	.	AC=2;AF=1.00;AN=2;DP=75;ExcessHet=3.0103;FS=0.000;MLEAC=2;MLEAF=1.00;MQ=43.96;QD=27.61;SOR=0.719	GT:AD:DP:GQ:PL	1/1:0,75:75:99:2099,225,0
2R	11009202	.	C	G	1817.77	.	AC=2;AF=1.00;AN=2;DP=67;ExcessHet=3.0103;FS=0.000;MLEAC=2;MLEAF=1.00;MQ=43.90;QD=27.13;SOR=1.066	GT:AD:DP:GQ:PL	1/1:0,67:67:99:1846,199,0
2R	11009261	.	C	A	3117.77	.	AC=2;AF=1.00;AN=2;DP=72;ExcessHet=3.0103;FS=0.000;MLEAC=2;MLEAF=1.00;MQ=43.86;QD=27.21;SOR=0.934	GT:AD:DP:GQ:PL	1/1:0,72:72:99:3146,217,0
2R	11009262	.	T	C	3117.77	.	AC=2;AF=1.00;AN=2;DP=71;ExcessHet=3.0103;FS=0.000;MLEAC=2;MLEAF=1.00;MQ=43.86;QD=35.96;SOR=0.904	GT:AD:DP:GQ:PL	1/1:0,71:71:99:3146,217,0
2R	11009445	.	A	G	2213.77	.	AC=2;AF=1.00;AN=2;DP=80;ExcessHet=3.0103;FS=0.000;MLEAC=2;MLEAF=1.00;MQ=43.44;QD=27.67;SOR=0.850	GT:AD:DP:GQ:PL	1/1:0,80:80:99:2242,240,0
2R	11009580	.	T	A	3600.77	.	AC=2;AF=1.00;AN=2;DP=79;ExcessHet=3.0103;FS=0.000;MLEAC=2;MLEAF=1.00;MQ=42.30;QD=29.96;SOR=0.718	GT:AD:DP:GQ:PL	1/1:0,79:79:99:3629,247,0
2R	11009586	.	A	G	3711.77	.	AC=2;AF=1.00;AN=2;DP=82;ExcessHet=3.0103;FS=0.000;MLEAC=2;MLEAF=1.00;MQ=42.07;QD=29.82;SOR=0.846	GT:AD:DP:GQ:PL	1/1:0,82:82:99:3740,253,0
2R	11009606	.	T	A	3650.77	.	AC=2;AF=1.00;AN=2;DP=79;ExcessHet=3.0103;FS=0.000;MLEAC=2;MLEAF=1.00;MQ=41.67;QD=29.80;SOR=0.881	GT:AD:DP:GQ:PL	1/1:0,79:79:99:3679,247,0
2R	11009621	.	G	GGAT	3472.73	.	AC=2;AF=1.00;AN=2;DP=71;ExcessHet=3.0103;FS=0.000;MLEAC=2;MLEAF=1.00;MQ=41.38;QD=32.83;SOR=1.117	GT:AD:DP:GQ:PL	1/1:0,71:71:99:3510,235,0
2R	11009623	.	A	ATGTTATGAAC	3652.73	.	AC=2;AF=1.00;AN=2;DP=76;ExcessHet=3.0103;FS=0.000;MLEAC=2;MLEAF=1.00;MQ=41.26;QD=33.40;SOR=1.121	GT:AD:DP:GQ:PL	1/1:0,76:76:99:3690,247,0
2R	11009636	.	A	C	3139.77	.	AC=2;AF=1.00;AN=2;DP=71;ExcessHet=3.0103;FS=0.000;MLEAC=2;MLEAF=1.00;MQ=41.12;QD=35.99;SOR=1.117	GT:AD:DP:GQ:PL	1/1:0,71:71:99:3168,214,0
2R	11009681	.	T	A	3020.77	.	AC=2;AF=1.00;AN=2;DP=69;ExcessHet=3.0103;FS=0.000;MLEAC=2;MLEAF=1.00;MQ=41.33;QD=31.54;SOR=1.179	GT:AD:DP:GQ:PL	1/1:0,68:68:99:3049,208,0
2R	11009684	.	A	G	2995.77	.	AC=2;AF=1.00;AN=2;DP=68;ExcessHet=3.0103;FS=0.000;MLEAC=2;MLEAF=1.00;MQ=41.24;QD=29.72;SOR=1.066	GT:AD:DP:GQ:PL	1/1:0,67:67:99:3024,205,0
2R	11019019	.	G	A	223.78	.	AC=2;AF=1.00;AN=2;DP=9;ExcessHet=3.0103;FS=0.000;MLEAC=2;MLEAF=1.00;MQ=42.96;QD=24.86;SOR=0.892	GT:AD:DP:GQ:PL	1/1:0,9:9:27:252,27,0
2R	11019119	.	A	G	1479.77	.	AC=2;AF=1.00;AN=2;DP=58;ExcessHet=3.0103;FS=0.000;MLEAC=2;MLEAF=1.00;MQ=43.24;QD=25.96;SOR=1.453	GT:AD:DP:GQ:PL	1/1:0,57:57:99:1508,168,0
2R	11019213	.	C	T	1846.77	.	AC=2;AF=1.00;AN=2;DP=67;ExcessHet=3.0103;FS=0.000;MLEAC=2;MLEAF=1.00;MQ=43.14;QD=27.56;SOR=0.990	GT:AD:DP:GQ:PL	1/1:0,67:67:99:1875,201,0
2R	11019345	.	G	T	2915.77	.	AC=2;AF=1.00;AN=2;DP=69;ExcessHet=3.0103;FS=0.000;MLEAC=2;MLEAF=1.00;MQ=43.71;QD=27.68;SOR=0.722	GT:AD:DP:GQ:PL	1/1:0,69:69:99:2944,208,0
2R	11019363	.	G	A	2718.77	.	AC=2;AF=1.00;AN=2;DP=62;ExcessHet=3.0103;FS=0.000;MLEAC=2;MLEAF=1.00;MQ=43.68;QD=30.16;SOR=0.826	GT:AD:DP:GQ:PL	1/1:0,62:62:99:2747,189,0
2R	11019403	.	C	T	1709.77	.	AC=2;AF=1.00;AN=2;BaseQRankSum=1.829;ClippingRankSum=0.000;DP=66;ExcessHet=3.0103;FS=0.000;MLEAC=2;MLEAF=1.00;MQ=43.82;MQRankSum=-0.231;QD=26.30;ReadPosRankSum=0.986;SOR=0.379	GT:AD:DP:GQ:PL	1/1:1,64:65:99:1738,184,0
2R	11019431	.	C	G	3264.77	.	AC=2;AF=1.00;AN=2;DP=73;ExcessHet=3.0103;FS=0.000;MLEAC=2;MLEAF=1.00;MQ=43.85;QD=32.57;SOR=0.963	GT:AD:DP:GQ:PL	1/1:0,73:73:99:3293,223,0
2R	11019435	.	T	C	3323.77	.	AC=2;AF=1.00;AN=2;DP=72;ExcessHet=3.0103;FS=0.000;MLEAC=2;MLEAF=1.00;MQ=43.85;QD=28.94;SOR=1.073	GT:AD:DP:GQ:PL	1/1:0,72:72:99:3352,226,0
2R	11019442	.	A	C	1827.77	.	AC=2;AF=1.00;AN=2;BaseQRankSum=1.784;ClippingRankSum=0.000;DP=70;ExcessHet=3.0103;FS=3.680;MLEAC=2;MLEAF=1.00;MQ=43.85;MQRankSum=-0.222;QD=26.11;ReadPosRankSum=0.633;SOR=0.750	GT:AD:DP:GQ:PL	1/1:1,69:70:99:1856,199,0
2R	11019447	.	G	C	3481.77	.	AC=2;AF=1.00;AN=2;DP=74;ExcessHet=3.0103;FS=0.000;MLEAC=2;MLEAF=1.00;MQ=43.85;QD=36.08;SOR=0.992	GT:AD:DP:GQ:PL	1/1:0,74:74:99:3510,235,0
2R	11019455	.	G	A	3429.77	.	AC=2;AF=1.00;AN=2;DP=75;ExcessHet=3.0103;FS=0.000;MLEAC=2;MLEAF=1.00;MQ=43.88;QD=31.50;SOR=0.955	GT:AD:DP:GQ:PL	1/1:0,75:75:99:3458,234,0
2R	11019469	.	C	T	3229.77	.	AC=2;AF=1.00;AN=2;DP=74;ExcessHet=3.0103;FS=0.000;MLEAC=2;MLEAF=1.00;MQ=43.88;QD=24.49;SOR=0.927	GT:AD:DP:GQ:PL	1/1:0,74:74:99:3258,222,0
2R	11019601	.	G	A	1731.77	.	AC=2;AF=1.00;AN=2;DP=64;ExcessHet=3.0103;FS=0.000;MLEAC=2;MLEAF=1.00;MQ=43.69;QD=27.06;SOR=0.756	GT:AD:DP:GQ:PL	1/1:0,64:64:99:1760,191,0
2R	11019682	.	T	G	1671.77	.	AC=2;AF=1.00;AN=2;DP=63;ExcessHet=3.0103;FS=0.000;MLEAC=2;MLEAF=1.00;MQ=43.64;QD=26.54;SOR=0.933	GT:AD:DP:GQ:PL	1/1:0,63:63:99:1700,188,0
2R	11019860	.	A	G	1248.77	.	AC=2;AF=1.00;AN=2;DP=46;ExcessHet=3.0103;FS=0.000;MLEAC=2;MLEAF=1.00;MQ=43.05;QD=27.15;SOR=1.765	GT:AD:DP:GQ:PL	1/1:0,46:46:99:1277,138,0
2R	11024938	.	C	CCACTCGATTGCTCATCTCCCAT	50.19	.	AC=2;AF=1.00;AN=2;BaseQRankSum=-0.431;ClippingRankSum=0.000;DP=7;ExcessHet=3.0103;FS=4.771;MLEAC=2;MLEAF=1.00;MQ=44.00;MQRankSum=0.000;QD=16.73;ReadPosRankSum=-0.967;SOR=2.225	GT:AD:DP:GQ:PL	1/1:1,2:3:4:86,4,0
2R	11024940	.	T	C	59.22	.	AC=2;AF=1.00;AN=2;DP=4;ExcessHet=3.0103;FS=0.000;MLEAC=2;MLEAF=1.00;MQ=44.00;QD=29.98;SOR=0.223	GT:AD:DP:GQ:PL	1/1:1,0:1:4:86,4,0
2R	11025208	.	C	CGGGAACT	2529.73	.	AC=2;AF=1.00;AN=2;DP=57;ExcessHet=3.0103;FS=0.000;MLEAC=2;MLEAF=1.00;MQ=43.39;QD=26.08;SOR=0.931	GT:AD:DP:GQ:PL	1/1:0,54:54:99:2567,174,0
2R	11025566	.	C	G	1305.77	.	AC=2;AF=1.00;AN=2;DP=47;ExcessHet=3.0103;FS=0.000;MLEAC=2;MLEAF=1.00;MQ=44.00;QD=27.78;SOR=1.022	GT:AD:DP:GQ:PL	1/1:0,47:47:99:1334,141,0
2R	11025912	.	G	A	1550.77	.	AC=2;AF=1.00;AN=2;DP=58;ExcessHet=3.0103;FS=0.000;MLEAC=2;MLEAF=1.00;MQ=43.64;QD=26.74;SOR=0.997	GT:AD:DP:GQ:PL	1/1:0,58:58:99:1579,173,0
2R	11026021	.	GAA	G	889.73	.	AC=2;AF=1.00;AN=2;DP=30;ExcessHet=3.0103;FS=0.000;MLEAC=2;MLEAF=1.00;MQ=43.43;QD=29.66;SOR=0.976	GT:AD:DP:GQ:PL	1/1:0,30:30:90:927,90,0
2R	11026048	.	AT	A	1445.73	.	AC=2;AF=1.00;AN=2;DP=34;ExcessHet=3.0103;FS=0.000;MLEAC=2;MLEAF=1.00;MQ=43.44;QD=32.23;SOR=0.880	GT:AD:DP:GQ:PL	1/1:0,33:33:99:1483,103,0
2R	11026055	.	AAACAAGGAAGGTAC	A	1514.73	.	AC=2;AF=1.00;AN=2;DP=33;ExcessHet=3.0103;FS=0.000;MLEAC=2;MLEAF=1.00;MQ=43.42;QD=30.69;SOR=0.752	GT:AD:DP:GQ:PL	1/1:0,33:33:99:1552,105,0
2R	11026071	.	TTCGGAAATATTATGC	T	1482.73	.	AC=2;AF=1.00;AN=2;DP=33;ExcessHet=3.0103;FS=0.000;MLEAC=2;MLEAF=1.00;MQ=43.48;QD=26.96;SOR=0.752	GT:AD:DP:GQ:PL	1/1:0,33:33:99:1520,102,0
2R	11026244	.	A	G	1405.77	.	AC=2;AF=1.00;AN=2;DP=52;ExcessHet=3.0103;FS=0.000;MLEAC=2;MLEAF=1.00;MQ=43.77;QD=27.03;SOR=1.136	GT:AD:DP:GQ:PL	1/1:0,52:52:99:1434,155,0
2R	11026302	.	T	TG	1651.73	.	AC=2;AF=1.00;AN=2;DP=53;ExcessHet=3.0103;FS=0.000;MLEAC=2;MLEAF=1.00;MQ=43.89;QD=31.76;SOR=1.480	GT:AD:DP:GQ:PL	1/1:0,52:52:99:1689,156,0
2R	11026445	.	A	AACAC	2217.73	.	AC=2;AF=1.00;AN=2;DP=55;ExcessHet=3.0103;FS=0.000;MLEAC=2;MLEAF=1.00;MQ=43.69;QD=29.71;SOR=0.737	GT:AD:DP:GQ:PL	1/1:0,45:45:99:2255,154,0
2R	11027101	.	A	G	1555.77	.	AC=2;AF=1.00;AN=2;DP=57;ExcessHet=3.0103;FS=0.000;MLEAC=2;MLEAF=1.00;MQ=44.19;QD=27.29;SOR=1.047	GT:AD:DP:GQ:PL	1/1:0,57:57:99:1584,171,0
2R	11027133	.	A	T	2490.77	.	AC=2;AF=1.00;AN=2;DP=57;ExcessHet=3.0103;FS=0.000;MLEAC=2;MLEAF=1.00;MQ=44.31;QD=30.95;SOR=1.047	GT:AD:DP:GQ:PL	1/1:0,57:57:99:2519,172,0
2R	11027134	.	T	C	2490.77	.	AC=2;AF=1.00;AN=2;DP=56;ExcessHet=3.0103;FS=0.000;MLEAC=2;MLEAF=1.00;MQ=44.31;QD=28.53;SOR=1.009	GT:AD:DP:GQ:PL	1/1:0,56:56:99:2519,172,0
2R	11027224	.	GCACA	G	1948.73	.	AC=2;AF=1.00;AN=2;DP=55;ExcessHet=3.0103;FS=0.000;MLEAC=2;MLEAF=1.00;MQ=44.39;QD=29.70;SOR=0.883	GT:AD:DP:GQ:PL	1/1:0,46:46:99:1986,138,0
2R	11027255	.	C	T	1583.77	.	AC=2;AF=1.00;AN=2;DP=55;ExcessHet=3.0103;FS=0.000;MLEAC=2;MLEAF=1.00;MQ=44.16;QD=28.80;SOR=0.884	GT:AD:DP:GQ:PL	1/1:0,55:55:99:1612,165,0
2R	11027425	.	T	C	1611.77	.	AC=2;AF=1.00;AN=2;DP=58;ExcessHet=3.0103;FS=0.000;MLEAC=2;MLEAF=1.00;MQ=44.00;QD=27.79;SOR=1.278	GT:AD:DP:GQ:PL	1/1:0,58:58:99:1640,174,0
2R	11027519	.	T	G	1456.77	.	AC=2;AF=1.00;AN=2;DP=52;ExcessHet=3.0103;FS=0.000;MLEAC=2;MLEAF=1.00;MQ=43.96;QD=28.01;SOR=0.853	GT:AD:DP:GQ:PL	1/1:0,52:52:99:1485,156,0
2R	11027726	.	C	G	1878.77	.	AC=2;AF=1.00;AN=2;DP=70;ExcessHet=3.0103;FS=0.000;MLEAC=2;MLEAF=1.00;MQ=44.00;QD=26.84;SOR=0.874	GT:AD:DP:GQ:PL	1/1:0,70:70:99:1907,209,0
2R	11027947	.	C	T	1789.77	.	AC=2;AF=1.00;AN=2;DP=64;ExcessHet=3.0103;FS=0.000;MLEAC=2;MLEAF=1.00;MQ=43.97;QD=27.97;SOR=0.966	GT:AD:DP:GQ:PL	1/1:0,64:64:99:1818,192,0
2R	11028319	.	CCCCCCA	C	38.73	.	AC=1;AF=0.500;AN=2;BaseQRankSum=-0.742;ClippingRankSum=0.000;DP=34;ExcessHet=3.0103;FS=27.831;MLEAC=1;MLEAF=0.500;MQ=41.40;MQRankSum=1.913;QD=1.55;ReadPosRankSum=2.328;SOR=4.162	GT:AD:DP:GQ:PL	0/1:18,7:25:76:76,0,568
2R	11028324	.	CACGA	C	376.73	.	AC=1;AF=0.500;AN=2;BaseQRankSum=-1.789;ClippingRankSum=0.000;DP=32;ExcessHet=3.0103;FS=54.916;MLEAC=1;MLEAF=0.500;MQ=41.70;MQRankSum=-2.858;QD=11.77;ReadPosRankSum=-4.109;SOR=5.278	GT:AD:DP:GQ:PL	0/1:19,13:32:99:414,0,759
2R	11028333	.	T	C	355.77	.	AC=1;AF=0.500;AN=2;BaseQRankSum=-0.279;ClippingRankSum=0.000;DP=31;ExcessHet=3.0103;FS=51.905;MLEAC=1;MLEAF=0.500;MQ=41.87;MQRankSum=-3.161;QD=11.48;SOR=4.796	GT:AD:DP:GQ:PL	0/1:21,10:31:99:384,0,846
2R	11028338	.	T	G	961.77	.	AC=2;AF=1.00;AN=2;DP=20;ExcessHet=3.0103;FS=0.000;MLEAC=2;MLEAF=1.00;MQ=43.80;QD=34.45;SOR=3.056	GT:AD:DP:GQ:PL	1/1:0,20:20:66:990,66,0
2R	11028340	.	C	T	961.77	.	AC=2;AF=1.00;AN=2;DP=22;ExcessHet=3.0103;FS=0.000;MLEAC=2;MLEAF=1.00;MQ=43.82;QD=34.15;SOR=2.737	GT:AD:DP:GQ:PL	1/1:0,22:22:66:990,66,0
2R	11028356	.	A	C	1065.77	.	AC=2;AF=1.00;AN=2;DP=26;ExcessHet=3.0103;FS=0.000;MLEAC=2;MLEAF=1.00;MQ=43.66;QD=24.50;SOR=1.981	GT:AD:DP:GQ:PL	1/1:0,26:26:78:1094,78,0
2R	11028582	.	A	G	802.77	.	AC=2;AF=1.00;AN=2;DP=35;ExcessHet=3.0103;FS=0.000;MLEAC=2;MLEAF=1.00;MQ=40.20;QD=24.33;SOR=0.752	GT:AD:DP:GQ:PL	1/1:0,33:33:97:831,97,0
2R	11028610	.	G	A	1544.77	.	AC=2;AF=1.00;AN=2;DP=38;ExcessHet=3.0103;FS=0.000;MLEAC=2;MLEAF=1.00;MQ=40.01;QD=29.34;SOR=1.061	GT:AD:DP:GQ:PL	1/1:0,36:36:99:1573,110,0
2R	11028618	.	T	TCCTCCATTTTCCTC	1935.73	.	AC=2;AF=1.00;AN=2;DP=39;ExcessHet=3.0103;FS=0.000;MLEAC=2;MLEAF=1.00;MQ=40.00;QD=31.66;SOR=0.859	GT:AD:DP:GQ:PL	1/1:0,37:37:99:1973,135,0
2R	11028619	.	G	GCTTCCA	1971.73	.	AC=2;AF=1.00;AN=2;DP=43;ExcessHet=3.0103;FS=0.000;MLEAC=2;MLEAF=1.00;MQ=40.27;QD=27.68;SOR=0.741	GT:AD:DP:GQ:PL	1/1:0,41:41:99:2009,135,0
2R	11028622	.	T	TTGCTAGCTC	2021.73	.	AC=2;AF=1.00;AN=2;DP=46;ExcessHet=3.0103;FS=0.000;MLEAC=2;MLEAF=1.00;MQ=40.48;QD=33.30;SOR=0.784	GT:AD:DP:GQ:PL	1/1:0,44:44:99:2059,138,0
2R	11028767	.	C	T	1312.77	.	AC=2;AF=1.00;AN=2;BaseQRankSum=0.000;ClippingRankSum=0.000;DP=49;ExcessHet=3.0103;FS=3.892;MLEAC=2;MLEAF=1.00;MQ=43.47;MQRankSum=2.359;QD=26.79;ReadPosRankSum=1.343;SOR=0.916	GT:AD:DP:GQ:PL	1/1:1,48:49:99:1341,118,0
2R	11028864	.	T	C	1429.77	.	AC=2;AF=1.00;AN=2;BaseQRankSum=0.592;ClippingRankSum=0.000;DP=57;ExcessHet=3.0103;FS=3.245;MLEAC=2;MLEAF=1.00;MQ=42.66;MQRankSum=1.677;QD=25.08;ReadPosRankSum=-0.549;SOR=0.450	GT:AD:DP:GQ:PL	1/1:1,56:57:99:1458,141,0
2R	11028887	.	A	G	2773.77	.	AC=2;AF=1.00;AN=2;DP=62;ExcessHet=3.0103;FS=0.000;MLEAC=2;MLEAF=1.00;MQ=42.53;QD=26.43;SOR=0.826	GT:AD:DP:GQ:PL	1/1:0,62:62:99:2802,193,0
2R	11028894	.	A	G	2802.77	.	AC=2;AF=1.00;AN=2;DP=64;ExcessHet=3.0103;FS=0.000;MLEAC=2;MLEAF=1.00;MQ=42.58;QD=27.77;SOR=0.693	GT:AD:DP:GQ:PL	1/1:0,64:64:99:2831,196,0
2R	11028905	.	G	A	2756.77	.	AC=2;AF=1.00;AN=2;DP=61;ExcessHet=3.0103;FS=0.000;MLEAC=2;MLEAF=1.00;MQ=42.65;QD=26.99;SOR=0.725	GT:AD:DP:GQ:PL	1/1:0,61:61:99:2785,187,0
2R	11028908	.	T	G	2784.77	.	AC=2;AF=1.00;AN=2;DP=62;ExcessHet=3.0103;FS=0.000;MLEAC=2;MLEAF=1.00;MQ=42.62;QD=29.45;SOR=0.758	GT:AD:DP:GQ:PL	1/1:0,62:62:99:2813,190,0
2R	11028918	.	G	A	2822.77	.	AC=2;AF=1.00;AN=2;DP=64;ExcessHet=3.0103;FS=0.000;MLEAC=2;MLEAF=1.00;MQ=42.51;QD=26.87;SOR=0.756	GT:AD:DP:GQ:PL	1/1:0,64:64:99:2851,196,0
2R	11028937	.	A	T	3059.77	.	AC=2;AF=1.00;AN=2;DP=70;ExcessHet=3.0103;FS=0.000;MLEAC=2;MLEAF=1.00;MQ=42.60;QD=31.42;SOR=0.811	GT:AD:DP:GQ:PL	1/1:0,70:70:99:3088,211,0
2R	11028944	.	G	A	3101.77	.	AC=2;AF=1.00;AN=2;DP=69;ExcessHet=3.0103;FS=0.000;MLEAC=2;MLEAF=1.00;MQ=42.61;QD=32.05;SOR=0.910	GT:AD:DP:GQ:PL	1/1:0,69:69:99:3130,211,0
2R	11028946	.	T	G	3076.77	.	AC=2;AF=1.00;AN=2;DP=67;ExcessHet=3.0103;FS=0.000;MLEAC=2;MLEAF=1.00;MQ=42.60;QD=25.16;SOR=0.917	GT:AD:DP:GQ:PL	1/1:0,67:67:99:3105,208,0
2R	11028973	.	T	A	2065.77	.	AC=2;AF=1.00;AN=2;DP=75;ExcessHet=3.0103;FS=0.000;MLEAC=2;MLEAF=1.00;MQ=42.83;QD=27.54;SOR=0.774	GT:AD:DP:GQ:PL	1/1:0,75:75:99:2094,224,0
2R	11029020	.	A	T	2004.77	.	AC=2;AF=1.00;AN=2;DP=73;ExcessHet=3.0103;FS=0.000;MLEAC=2;MLEAF=1.00;MQ=43.22;QD=27.46;SOR=1.032	GT:AD:DP:GQ:PL	1/1:0,73:73:99:2033,219,0
2R	11029052	.	C	T	3068.77	.	AC=2;AF=1.00;AN=2;DP=73;ExcessHet=3.0103;FS=0.000;MLEAC=2;MLEAF=1.00;MQ=43.36;QD=26.20;SOR=1.103	GT:AD:DP:GQ:PL	1/1:0,73:73:99:3097,220,0
2R	11029075	.	A	T	3205.77	.	AC=2;AF=1.00;AN=2;DP=70;ExcessHet=3.0103;FS=0.000;MLEAC=2;MLEAF=1.00;MQ=43.48;QD=31.01;SOR=1.011	GT:AD:DP:GQ:PL	1/1:0,70:70:99:3234,220,0
2R	11029082	.	A	G	3196.77	.	AC=2;AF=1.00;AN=2;DP=73;ExcessHet=3.0103;FS=0.000;MLEAC=2;MLEAF=1.00;MQ=43.48;QD=33.21;SOR=1.032	GT:AD:DP:GQ:PL	1/1:0,73:73:99:3225,223,0
2R	11029113	.	A	T	2905.77	.	AC=2;AF=1.00;AN=2;BaseQRankSum=-1.088;ClippingRankSum=0.000;DP=70;ExcessHet=3.0103;FS=0.000;MLEAC=2;MLEAF=1.00;MQ=43.45;MQRankSum=-0.577;QD=29.58;ReadPosRankSum=0.446;SOR=0.259	GT:AD:DP:GQ:PL	1/1:1,69:70:99:2934,166,0
2R	11029131	.	T	C	3029.77	.	AC=2;AF=1.00;AN=2;BaseQRankSum=1.523;ClippingRankSum=0.000;DP=69;ExcessHet=3.0103;FS=0.000;MLEAC=2;MLEAF=1.00;MQ=43.52;MQRankSum=-0.538;QD=33.31;ReadPosRankSum=1.281;SOR=0.333	GT:AD:DP:GQ:PL	1/1:1,68:69:99:3058,169,0
2R	11029137	.	G	A	2966.77	.	AC=2;AF=1.00;AN=2;BaseQRankSum=1.821;ClippingRankSum=0.000;DP=68;ExcessHet=3.0103;FS=0.000;MLEAC=2;MLEAF=1.00;MQ=43.48;MQRankSum=-0.567;QD=27.90;ReadPosRankSum=1.427;SOR=0.260	GT:AD:DP:GQ:PL	1/1:1,67:68:99:2995,163,0
2R	11029179	.	A	T	2521.77	.	AC=2;AF=1.00;AN=2;DP=56;ExcessHet=3.0103;FS=0.000;MLEAC=2;MLEAF=1.00;MQ=43.54;QD=26.63;SOR=1.009	GT:AD:DP:GQ:PL	1/1:0,56:56:99:2550,172,0
2R	11029184	.	C	CGG	2674.73	.	AC=2;AF=1.00;AN=2;DP=58;ExcessHet=3.0103;FS=0.000;MLEAC=2;MLEAF=1.00;MQ=43.56;QD=29.06;SOR=0.997	GT:AD:DP:GQ:PL	1/1:0,58:58:99:2712,184,0
2R	11029308	.	A	C	1753.77	.	AC=2;AF=1.00;AN=2;DP=65;ExcessHet=3.0103;FS=0.000;MLEAC=2;MLEAF=1.00;MQ=44.00;QD=26.98;SOR=2.129	GT:AD:DP:GQ:PL	1/1:0,65:65:99:1782,194,0
2R	11029925	.	T	G	2428.77	.	AC=2;AF=1.00;AN=2;DP=58;ExcessHet=3.0103;FS=0.000;MLEAC=2;MLEAF=1.00;MQ=43.97;QD=28.36;SOR=1.179	GT:AD:DP:GQ:PL	1/1:0,58:58:99:2457,174,0
2R	11029943	.	G	C	2489.77	.	AC=2;AF=1.00;AN=2;DP=55;ExcessHet=3.0103;FS=0.000;MLEAC=2;MLEAF=1.00;MQ=43.96;QD=33.20;SOR=0.970	GT:AD:DP:GQ:PL	1/1:0,55:55:99:2518,172,0
2R	11029948	.	A	G	2460.77	.	AC=2;AF=1.00;AN=2;DP=56;ExcessHet=3.0103;FS=0.000;MLEAC=2;MLEAF=1.00;MQ=43.97;QD=32.30;SOR=0.922	GT:AD:DP:GQ:PL	1/1:0,56:56:99:2489,169,0
2R	11030008	.	G	C	1484.77	.	AC=2;AF=1.00;AN=2;DP=54;ExcessHet=3.0103;FS=0.000;MLEAC=2;MLEAF=1.00;MQ=43.73;QD=27.50;SOR=1.022	GT:AD:DP:GQ:PL	1/1:0,54:54:99:1513,161,0
2R	11030037	.	T	C	1486.77	.	AC=2;AF=1.00;AN=2;DP=56;ExcessHet=3.0103;FS=0.000;MLEAC=2;MLEAF=1.00;MQ=43.74;QD=27.03;SOR=1.061	GT:AD:DP:GQ:PL	1/1:0,55:55:99:1515,164,0
2R	11030249	.	C	T	2709.77	.	AC=2;AF=1.00;AN=2;BaseQRankSum=-0.865;ClippingRankSum=0.000;DP=64;ExcessHet=3.0103;FS=3.291;MLEAC=2;MLEAF=1.00;MQ=43.97;MQRankSum=0.000;QD=29.27;ReadPosRankSum=-0.649;SOR=0.477	GT:AD:DP:GQ:PL	1/1:1,63:64:99:2738,141,0
2R	11030256	.	G	A	2702.77	.	AC=2;AF=1.00;AN=2;BaseQRankSum=-0.176;ClippingRankSum=0.000;DP=64;ExcessHet=3.0103;FS=0.000;MLEAC=2;MLEAF=1.00;MQ=43.97;MQRankSum=0.000;QD=30.61;ReadPosRankSum=-0.626;SOR=0.273	GT:AD:DP:GQ:PL	1/1:1,63:64:99:2731,138,0
2R	11030447	.	CACG	C	84.73	.	AC=1;AF=0.500;AN=2;BaseQRankSum=-1.841;ClippingRankSum=0.000;DP=59;ExcessHet=3.0103;FS=1.463;MLEAC=1;MLEAF=0.500;MQ=43.44;MQRankSum=0.522;QD=1.66;ReadPosRankSum=-0.136;SOR=0.702	GT:AD:DP:GQ:PL	0/1:42,9:51:99:122,0,1085
2R	11030449	.	CG	C	1038.73	.	AC=1;AF=0.500;AN=2;BaseQRankSum=-1.652;ClippingRankSum=0.000;DP=59;ExcessHet=3.0103;FS=1.459;MLEAC=1;MLEAF=0.500;MQ=43.44;MQRankSum=-0.377;QD=20.37;ReadPosRankSum=0.265;SOR=0.829	GT:AD:DP:GQ:PL	0/1:10,41:51:99:1076,0,135
2R	11030472	.	C	T	2648.77	.	AC=2;AF=1.00;AN=2;DP=64;ExcessHet=3.0103;FS=0.000;MLEAC=2;MLEAF=1.00;MQ=43.40;QD=32.70;SOR=0.892	GT:AD:DP:GQ:PL	1/1:0,64:64:99:2677,193,0
2R	11030849	.	T	C	1531.77	.	AC=2;AF=1.00;AN=2;DP=53;ExcessHet=3.0103;FS=0.000;MLEAC=2;MLEAF=1.00;MQ=43.57;QD=28.90;SOR=0.808	GT:AD:DP:GQ:PL	1/1:0,53:53:99:1560,159,0
2R	11030859	.	C	CT	2392.73	.	AC=2;AF=1.00;AN=2;DP=52;ExcessHet=3.0103;FS=0.000;MLEAC=2;MLEAF=1.00;MQ=43.57;QD=30.98;SOR=1.036	GT:AD:DP:GQ:PL	1/1:0,52:52:99:2430,163,0
2R	11030860	.	A	T	2446.77	.	AC=2;AF=1.00;AN=2;DP=53;ExcessHet=3.0103;FS=0.000;MLEAC=2;MLEAF=1.00;MQ=43.57;QD=28.90;SOR=1.077	GT:AD:DP:GQ:PL	1/1:0,53:53:99:2475,166,0
2R	11030862	.	A	T	2446.77	.	AC=2;AF=1.00;AN=2;DP=54;ExcessHet=3.0103;FS=0.000;MLEAC=2;MLEAF=1.00;MQ=43.58;QD=24.08;SOR=1.118	GT:AD:DP:GQ:PL	1/1:0,54:54:99:2475,166,0
2R	11030867	.	C	CTCA	2496.73	.	AC=2;AF=1.00;AN=2;DP=56;ExcessHet=3.0103;FS=0.000;MLEAC=2;MLEAF=1.00;MQ=43.60;QD=28.18;SOR=1.101	GT:AD:DP:GQ:PL	1/1:0,56:56:99:2534,171,0
2R	11031057	.	TGCCTCTCACCATCGC	T	1452.73	.	AC=2;AF=1.00;AN=2;DP=65;ExcessHet=3.0103;FS=0.000;MLEAC=2;MLEAF=1.00;MQ=43.47;QD=23.43;SOR=0.826	GT:AD:DP:GQ:PL	1/1:0,62:62:99:1490,186,0
2R	11031073	.	T	TG	1452.73	.	AC=2;AF=1.00;AN=2;DP=65;ExcessHet=3.0103;FS=0.000;MLEAC=2;MLEAF=1.00;MQ=43.47;QD=23.43;SOR=0.826	GT:AD:DP:GQ:PL	1/1:0,62:62:99:1490,186,0
2R	11031102	.	AT	A	2127.73	.	AC=2;AF=1.00;AN=2;DP=63;ExcessHet=3.0103;FS=0.000;MLEAC=2;MLEAF=1.00;MQ=43.55;QD=33.77;SOR=0.724	GT:AD:DP:GQ:PL	1/1:0,63:63:99:2165,190,0
2R	11031265	.	C	G	1099.77	.	AC=2;AF=1.00;AN=2;DP=47;ExcessHet=3.0103;FS=0.000;MLEAC=2;MLEAF=1.00;MQ=43.81;QD=25.58;SOR=1.312	GT:AD:DP:GQ:PL	1/1:0,43:43:99:1128,127,0
2R	11031502	.	C	A	1312.77	.	AC=2;AF=1.00;AN=2;DP=32;ExcessHet=3.0103;FS=0.000;MLEAC=2;MLEAF=1.00;MQ=43.51;QD=32.35;SOR=0.957	GT:AD:DP:GQ:PL	1/1:0,32:32:96:1341,96,0
2R	11031509	.	AG	A	1247.73	.	AC=2;AF=1.00;AN=2;DP=30;ExcessHet=3.0103;FS=0.000;MLEAC=2;MLEAF=1.00;MQ=43.38;QD=28.80;SOR=0.693	GT:AD:DP:GQ:PL	1/1:0,30:30:90:1285,90,0
2R	11031671	.	C	CCTGCCA	1762.73	.	AC=2;AF=1.00;AN=2;DP=42;ExcessHet=3.0103;FS=0.000;MLEAC=2;MLEAF=1.00;MQ=43.25;QD=29.44;SOR=1.730	GT:AD:DP:GQ:PL	1/1:0,39:39:99:1800,120,0
2R	11031750	.	C	CTGCCA	2122.73	.	AC=2;AF=1.00;AN=2;DP=47;ExcessHet=3.0103;FS=0.000;MLEAC=2;MLEAF=1.00;MQ=42.76;QD=31.79;SOR=1.280	GT:AD:DP:GQ:PL	1/1:0,45:45:99:2160,144,0
2R	11031773	.	ATT	A	2122.73	.	AC=2;AF=1.00;AN=2;DP=46;ExcessHet=3.0103;FS=0.000;MLEAC=2;MLEAF=1.00;MQ=42.71;QD=24.47;SOR=1.085	GT:AD:DP:GQ:PL	1/1:0,46:46:99:2160,144,0
2R	11031777	.	C	CAA	2167.73	.	AC=2;AF=1.00;AN=2;DP=44;ExcessHet=3.0103;FS=0.000;MLEAC=2;MLEAF=1.00;MQ=42.70;QD=27.20;SOR=1.105	GT:AD:DP:GQ:PL	1/1:0,44:44:99:2205,147,0
2R	11031786	.	T	TGG	2032.73	.	AC=2;AF=1.00;AN=2;DP=44;ExcessHet=3.0103;FS=0.000;MLEAC=2;MLEAF=1.00;MQ=42.76;QD=28.36;SOR=0.990	GT:AD:DP:GQ:PL	1/1:0,44:44:99:2070,138,0
2R	11031795	.	GT	G	1942.73	.	AC=2;AF=1.00;AN=2;DP=44;ExcessHet=3.0103;FS=0.000;MLEAC=2;MLEAF=1.00;MQ=42.86;QD=31.19;SOR=0.883	GT:AD:DP:GQ:PL	1/1:0,44:44:99:1980,132,0
2R	11031797	.	G	C	1951.77	.	AC=2;AF=1.00;AN=2;DP=44;ExcessHet=3.0103;FS=0.000;MLEAC=2;MLEAF=1.00;MQ=42.86;QD=28.56;SOR=0.883	GT:AD:DP:GQ:PL	1/1:0,44:44:99:1980,132,0
2R	11031870	.	C	A	1690.77	.	AC=2;AF=1.00;AN=2;BaseQRankSum=1.449;ClippingRankSum=0.000;DP=64;ExcessHet=3.0103;FS=0.000;MLEAC=2;MLEAF=1.00;MQ=43.34;MQRankSum=-0.583;QD=26.42;ReadPosRankSum=-0.569;SOR=0.273	GT:AD:DP:GQ:PL	1/1:1,63:64:99:1719,165,0
2R	11031986	.	T	C	1689.77	.	AC=2;AF=1.00;AN=2;BaseQRankSum=0.374;ClippingRankSum=0.000;DP=65;ExcessHet=3.0103;FS=3.078;MLEAC=2;MLEAF=1.00;MQ=43.17;MQRankSum=1.481;QD=26.00;ReadPosRankSum=-1.521;SOR=0.161	GT:AD:DP:GQ:PL	1/1:2,63:65:99:1718,138,0
2R	11032044	.	G	GGAATGT	2678.73	.	AC=2;AF=1.00;AN=2;BaseQRankSum=0.428;ClippingRankSum=0.000;DP=66;ExcessHet=3.0103;FS=3.041;MLEAC=2;MLEAF=1.00;MQ=43.28;MQRankSum=1.409;QD=26.29;ReadPosRankSum=0.037;SOR=0.132	GT:AD:DP:GQ:PL	1/1:2,64:66:52:2716,52,0
2R	11032045	.	C	G	2687.77	.	AC=2;AF=1.00;AN=2;BaseQRankSum=-0.061;ClippingRankSum=0.000;DP=64;ExcessHet=3.0103;FS=3.041;MLEAC=2;MLEAF=1.00;MQ=43.25;MQRankSum=1.358;QD=27.03;ReadPosRankSum=0.232;SOR=0.133	GT:AD:DP:GQ:PL	1/1:2,62:64:52:2716,52,0
2R	11032141	.	T	A	2067.77	.	AC=2;AF=1.00;AN=2;DP=48;ExcessHet=3.0103;FS=0.000;MLEAC=2;MLEAF=1.00;MQ=43.57;QD=27.77;SOR=2.833	GT:AD:DP:GQ:PL	1/1:0,48:48:99:2096,144,0
2R	11032151	.	A	C	2236.77	.	AC=2;AF=1.00;AN=2;DP=49;ExcessHet=3.0103;FS=0.000;MLEAC=2;MLEAF=1.00;MQ=43.62;QD=26.81;SOR=4.047	GT:AD:DP:GQ:PL	1/1:0,49:49:99:2265,154,0
2R	11032162	.	A	C	2058.77	.	AC=2;AF=1.00;AN=2;DP=48;ExcessHet=3.0103;FS=0.000;MLEAC=2;MLEAF=1.00;MQ=43.74;QD=32.23;SOR=4.892	GT:AD:DP:GQ:PL	1/1:0,48:48:99:2087,144,0
2R	11032197	.	T	C	2937.77	.	AC=2;AF=1.00;AN=2;BaseQRankSum=0.863;ClippingRankSum=0.000;DP=71;ExcessHet=3.0103;FS=3.599;MLEAC=2;MLEAF=1.00;MQ=43.19;MQRankSum=1.175;QD=32.08;ReadPosRankSum=0.394;SOR=0.693	GT:AD:DP:GQ:PL	1/1:1,70:71:99:2966,175,0
2R	11032217	.	G	T	3084.77	.	AC=2;AF=1.00;AN=2;BaseQRankSum=0.362;ClippingRankSum=0.000;DP=76;ExcessHet=3.0103;FS=3.623;MLEAC=2;MLEAF=1.00;MQ=43.39;MQRankSum=1.603;QD=30.23;ReadPosRankSum=1.120;SOR=0.707	GT:AD:DP:GQ:PL	1/1:1,75:76:99:3113,190,0
2R	11032243	.	A	G	2108.77	.	AC=2;AF=1.00;AN=2;DP=77;ExcessHet=3.0103;FS=0.000;MLEAC=2;MLEAF=1.00;MQ=43.62;QD=27.39;SOR=1.223	GT:AD:DP:GQ:PL	1/1:0,77:77:99:2137,230,0
2R	11032386	.	TGTTCGCTTTG	T	3148.73	.	AC=2;AF=1.00;AN=2;DP=73;ExcessHet=3.0103;FS=0.000;MLEAC=2;MLEAF=1.00;MQ=43.61;QD=34.77;SOR=0.811	GT:AD:DP:GQ:PL	1/1:0,70:70:99:3186,214,0
2R	11032412	.	G	A	3283.77	.	AC=2;AF=1.00;AN=2;DP=71;ExcessHet=3.0103;FS=0.000;MLEAC=2;MLEAF=1.00;MQ=43.61;QD=29.16;SOR=0.904	GT:AD:DP:GQ:PL	1/1:0,71:71:99:3312,223,0
2R	11032432	.	C	T	2896.77	.	AC=2;AF=1.00;AN=2;DP=65;ExcessHet=3.0103;FS=0.000;MLEAC=2;MLEAF=1.00;MQ=43.61;QD=34.43;SOR=1.162	GT:AD:DP:GQ:PL	1/1:0,65:65:99:2925,202,0
2R	11032546	.	A	C	1632.77	.	AC=2;AF=1.00;AN=2;DP=63;ExcessHet=3.0103;FS=0.000;MLEAC=2;MLEAF=1.00;MQ=43.91;QD=26.33;SOR=2.303	GT:AD:DP:GQ:PL	1/1:0,62:62:99:1661,184,0
2R	11032687	.	ACGCCCAC	A	1407.73	.	AC=2;AF=1.00;AN=2;DP=48;ExcessHet=3.0103;FS=0.000;MLEAC=2;MLEAF=1.00;MQ=42.26;QD=32.88;SOR=1.473	GT:AD:DP:GQ:PL	1/1:0,32:32:99:1445,99,0
2R	11032725	.	CCCA	C	1752.73	.	AC=2;AF=1.00;AN=2;DP=38;ExcessHet=3.0103;FS=0.000;MLEAC=2;MLEAF=1.00;MQ=41.82;QD=27.60;SOR=1.329	GT:AD:DP:GQ:PL	1/1:0,38:38:99:1790,120,0
2R	11032729	.	TCGCC	T	1752.73	.	AC=2;AF=1.00;AN=2;DP=40;ExcessHet=3.0103;FS=0.000;MLEAC=2;MLEAF=1.00;MQ=41.93;QD=29.82;SOR=1.151	GT:AD:DP:GQ:PL	1/1:0,40:40:99:1790,121,0
2R	11032734	.	C	T	1716.77	.	AC=2;AF=1.00;AN=2;DP=39;ExcessHet=3.0103;FS=0.000;MLEAC=2;MLEAF=1.00;MQ=41.87;QD=30.43;SOR=1.096	GT:AD:DP:GQ:PL	1/1:0,39:39:99:1745,118,0
2R	11032859	.	T	G	1575.77	.	AC=2;AF=1.00;AN=2;DP=58;ExcessHet=3.0103;FS=0.000;MLEAC=2;MLEAF=1.00;MQ=43.74;QD=27.17;SOR=1.493	GT:AD:DP:GQ:PL	1/1:0,58:58:99:1604,174,0
2R	11033154	.	A	ATGGATCCGT	2841.73	.	AC=2;AF=1.00;AN=2;DP=59;ExcessHet=3.0103;FS=0.000;MLEAC=2;MLEAF=1.00;MQ=43.90;QD=29.18;SOR=0.877	GT:AD:DP:GQ:PL	1/1:0,57:57:99:2879,192,0
2R	11033541	.	GT	G	2617.73	.	AC=2;AF=1.00;AN=2;DP=60;ExcessHet=3.0103;FS=0.000;MLEAC=2;MLEAF=1.00;MQ=43.97;QD=32.57;SOR=1.217	GT:AD:DP:GQ:PL	1/1:0,59:59:99:2655,178,0
2R	11033544	.	G	C	2655.77	.	AC=2;AF=1.00;AN=2;DP=59;ExcessHet=3.0103;FS=0.000;MLEAC=2;MLEAF=1.00;MQ=43.97;QD=30.05;SOR=1.217	GT:AD:DP:GQ:PL	1/1:0,59:59:99:2684,181,0
2R	11033566	.	A	G	2618.77	.	AC=2;AF=1.00;AN=2;DP=61;ExcessHet=3.0103;FS=0.000;MLEAC=2;MLEAF=1.00;MQ=43.97;QD=28.96;SOR=1.022	GT:AD:DP:GQ:PL	1/1:0,61:61:99:2647,184,0
2R	11033645	.	C	T	1795.77	.	AC=2;AF=1.00;AN=2;DP=63;ExcessHet=3.0103;FS=0.000;MLEAC=2;MLEAF=1.00;MQ=43.95;QD=28.50;SOR=1.366	GT:AD:DP:GQ:PL	1/1:0,63:63:99:1824,189,0
2R	11033666	.	TA	T	702.74	.	AC=2;AF=1.00;AN=2;BaseQRankSum=-0.502;ClippingRankSum=0.000;DP=59;ExcessHet=3.0103;FS=4.808;MLEAC=2;MLEAF=1.00;MQ=43.95;MQRankSum=0.000;QD=13.51;ReadPosRankSum=-0.329;SOR=2.200	GT:AD:DP:GQ:PL	1/1:6,46:52:30:740,30,0
2R	11033718	.	A	C	2920.77	.	AC=2;AF=1.00;AN=2;DP=67;ExcessHet=3.0103;FS=0.000;MLEAC=2;MLEAF=1.00;MQ=43.96;QD=29.86;SOR=1.146	GT:AD:DP:GQ:PL	1/1:0,67:67:99:2949,202,0
2R	11033731	.	C	T	3053.77	.	AC=2;AF=1.00;AN=2;DP=71;ExcessHet=3.0103;FS=0.000;MLEAC=2;MLEAF=1.00;MQ=43.96;QD=28.70;SOR=0.971	GT:AD:DP:GQ:PL	1/1:0,71:71:99:3082,214,0
2R	11033775	.	A	AAG	2208.73	.	AC=2;AF=1.00;AN=2;DP=72;ExcessHet=3.0103;FS=0.000;MLEAC=2;MLEAF=1.00;MQ=44.00;QD=25.38;SOR=1.392	GT:AD:DP:GQ:PL	1/1:0,61:61:99:2246,189,0
2R	11033983	.	C	G	2048.77	.	AC=2;AF=1.00;AN=2;DP=75;ExcessHet=3.0103;FS=0.000;MLEAC=2;MLEAF=1.00;MQ=43.90;QD=27.32;SOR=1.164	GT:AD:DP:GQ:PL	1/1:0,75:75:99:2077,224,0
2R	11034065	.	G	C	1176.77	.	AC=2;AF=1.00;AN=2;BaseQRankSum=1.865;ClippingRankSum=0.000;DP=45;ExcessHet=3.0103;FS=3.310;MLEAC=2;MLEAF=1.00;MQ=43.83;MQRankSum=-0.108;QD=26.15;ReadPosRankSum=-0.441;SOR=0.511	GT:AD:DP:GQ:PL	1/1:1,44:45:99:1205,125,0
2R	11034214	.	T	TTGCGA	2024.73	.	AC=2;AF=1.00;AN=2;DP=53;ExcessHet=3.0103;FS=0.000;MLEAC=2;MLEAF=1.00;MQ=42.23;QD=30.12;SOR=0.829	GT:AD:DP:GQ:PL	1/1:0,45:45:99:2062,138,0
2R	11034334	.	A	C	2246.77	.	AC=2;AF=1.00;AN=2;DP=54;ExcessHet=3.0103;FS=0.000;MLEAC=2;MLEAF=1.00;MQ=43.28;QD=31.57;SOR=1.022	GT:AD:DP:GQ:PL	1/1:0,54:54:99:2275,162,0
2R	11034342	.	A	C	2220.77	.	AC=2;AF=1.00;AN=2;DP=51;ExcessHet=3.0103;FS=0.000;MLEAC=2;MLEAF=1.00;MQ=43.28;QD=31.13;SOR=0.900	GT:AD:DP:GQ:PL	1/1:0,51:51:99:2249,159,0
2R	11034402	.	A	ATG	2069.73	.	AC=2;AF=1.00;AN=2;DP=47;ExcessHet=3.0103;FS=0.000;MLEAC=2;MLEAF=1.00;MQ=43.50;QD=33.32;SOR=0.735	GT:AD:DP:GQ:PL	1/1:0,47:47:99:2107,141,0
2R	11034424	.	GTGACTGAC	G	1714.73	.	AC=2;AF=1.00;AN=2;DP=42;ExcessHet=3.0103;FS=0.000;MLEAC=2;MLEAF=1.00;MQ=43.03;QD=29.51;SOR=0.693	GT:AD:DP:GQ:PL	1/1:0,40:40:99:1752,121,0
2R	11034455	.	CTGATGGCA	C	1480.73	.	AC=2;AF=1.00;AN=2;DP=39;ExcessHet=3.0103;FS=0.000;MLEAC=2;MLEAF=1.00;MQ=43.00;QD=28.34;SOR=0.811	GT:AD:DP:GQ:PL	1/1:0,34:34:99:1518,103,0
2R	11034741	.	C	T	971.77	.	AC=2;AF=1.00;AN=2;BaseQRankSum=1.839;ClippingRankSum=0.000;DP=37;ExcessHet=3.0103;FS=0.000;MLEAC=2;MLEAF=1.00;MQ=43.18;MQRankSum=-0.119;QD=26.26;ReadPosRankSum=-0.198;SOR=0.223	GT:AD:DP:GQ:PL	1/1:1,36:37:99:1000,101,0
2R	11035130	.	T	C	1599.77	.	AC=2;AF=1.00;AN=2;DP=59;ExcessHet=3.0103;FS=0.000;MLEAC=2;MLEAF=1.00;MQ=44.00;QD=27.11;SOR=0.726	GT:AD:DP:GQ:PL	1/1:0,59:59:99:1628,176,0
2R	11035216	.	A	T	1785.77	.	AC=2;AF=1.00;AN=2;DP=67;ExcessHet=3.0103;FS=0.000;MLEAC=2;MLEAF=1.00;MQ=44.00;QD=27.06;SOR=0.886	GT:AD:DP:GQ:PL	1/1:0,66:66:99:1814,197,0
2R	11035354	.	C	T	1813.77	.	AC=2;AF=1.00;AN=2;DP=67;ExcessHet=3.0103;FS=0.000;MLEAC=2;MLEAF=1.00;MQ=43.69;QD=27.48;SOR=1.033	GT:AD:DP:GQ:PL	1/1:0,66:66:99:1842,197,0
2R	11035374	.	C	T	1792.77	.	AC=2;AF=1.00;AN=2;BaseQRankSum=1.819;ClippingRankSum=0.000;DP=67;ExcessHet=3.0103;FS=0.000;MLEAC=2;MLEAF=1.00;MQ=43.66;MQRankSum=-0.229;QD=27.16;ReadPosRankSum=-1.234;SOR=0.395	GT:AD:DP:GQ:PL	1/1:1,65:66:99:1821,188,0
2R	11035398	.	T	TGGTGAAGG	2969.73	.	AC=2;AF=1.00;AN=2;DP=66;ExcessHet=3.0103;FS=0.000;MLEAC=2;MLEAF=1.00;MQ=43.79;QD=31.47;SOR=1.127	GT:AD:DP:GQ:PL	1/1:0,64:64:99:3007,201,0
2R	11035416	.	T	C	1649.77	.	AC=2;AF=1.00;AN=2;DP=60;ExcessHet=3.0103;FS=0.000;MLEAC=2;MLEAF=1.00;MQ=43.77;QD=27.50;SOR=0.986	GT:AD:DP:GQ:PL	1/1:0,60:60:99:1678,180,0
2R	11035756	.	C	T	2789.77	.	AC=2;AF=1.00;AN=2;DP=63;ExcessHet=3.0103;FS=0.000;MLEAC=2;MLEAF=1.00;MQ=43.70;QD=29.34;SOR=1.573	GT:AD:DP:GQ:PL	1/1:0,63:63:99:2818,193,0
2R	11035758	.	T	G	2789.77	.	AC=2;AF=1.00;AN=2;DP=63;ExcessHet=3.0103;FS=0.000;MLEAC=2;MLEAF=1.00;MQ=43.70;QD=36.41;SOR=1.573	GT:AD:DP:GQ:PL	1/1:0,63:63:99:2818,193,0
2R	11035809	.	A	AAAAAG	2734.73	.	AC=2;AF=1.00;AN=2;DP=62;ExcessHet=3.0103;FS=0.000;MLEAC=2;MLEAF=1.00;MQ=43.75;QD=28.78;SOR=1.688	GT:AD:DP:GQ:PL	1/1:0,60:60:99:2772,189,0
2R	11035815	.	G	A	2719.77	.	AC=2;AF=1.00;AN=2;DP=60;ExcessHet=3.0103;FS=0.000;MLEAC=2;MLEAF=1.00;MQ=43.74;QD=31.71;SOR=1.460	GT:AD:DP:GQ:PL	1/1:0,60:60:99:2748,187,0
2R	11036185	.	A	G	1606.77	.	AC=2;AF=1.00;AN=2;DP=62;ExcessHet=3.0103;FS=0.000;MLEAC=2;MLEAF=1.00;MQ=43.65;QD=25.92;SOR=1.057	GT:AD:DP:GQ:PL	1/1:0,62:62:99:1635,184,0
2R	11036217	.	GAA	G	2647.73	.	AC=2;AF=1.00;AN=2;DP=64;ExcessHet=3.0103;FS=0.000;MLEAC=2;MLEAF=1.00;MQ=43.80;QD=33.88;SOR=0.865	GT:AD:DP:GQ:PL	1/1:0,61:61:99:2685,187,0
2R	11036239	.	G	T	2703.77	.	AC=2;AF=1.00;AN=2;DP=63;ExcessHet=3.0103;FS=0.000;MLEAC=2;MLEAF=1.00;MQ=43.89;QD=29.84;SOR=0.933	GT:AD:DP:GQ:PL	1/1:0,63:63:99:2732,193,0
2R	11036304	.	C	CCCT	2353.73	.	AC=2;AF=1.00;AN=2;DP=56;ExcessHet=3.0103;FS=0.000;MLEAC=2;MLEAF=1.00;MQ=43.93;QD=27.62;SOR=1.022	GT:AD:DP:GQ:PL	1/1:0,54:54:99:2391,162,0
2R	11036466	.	T	A	1760.77	.	AC=2;AF=1.00;AN=2;DP=63;ExcessHet=3.0103;FS=0.000;MLEAC=2;MLEAF=1.00;MQ=43.97;QD=28.40;SOR=0.976	GT:AD:DP:GQ:PL	1/1:0,62:62:99:1789,186,0
2R	11036510	.	T	C	1751.77	.	AC=2;AF=1.00;AN=2;DP=64;ExcessHet=3.0103;FS=0.000;MLEAC=2;MLEAF=1.00;MQ=43.97;QD=27.37;SOR=0.756	GT:AD:DP:GQ:PL	1/1:0,64:64:99:1780,192,0
2R	11036622	.	A	T	1696.77	.	AC=2;AF=1.00;AN=2;DP=61;ExcessHet=3.0103;FS=0.000;MLEAC=2;MLEAF=1.00;MQ=43.87;QD=27.82;SOR=0.793	GT:AD:DP:GQ:PL	1/1:0,61:61:99:1725,183,0
2R	11036707	.	T	C	2866.77	.	AC=2;AF=1.00;AN=2;DP=65;ExcessHet=3.0103;FS=0.000;MLEAC=2;MLEAF=1.00;MQ=43.52;QD=28.43;SOR=1.000	GT:AD:DP:GQ:PL	1/1:0,65:65:99:2895,196,0
2R	11036711	.	T	G	2866.77	.	AC=2;AF=1.00;AN=2;DP=63;ExcessHet=3.0103;FS=0.000;MLEAC=2;MLEAF=1.00;MQ=43.50;QD=30.46;SOR=1.010	GT:AD:DP:GQ:PL	1/1:0,63:63:99:2895,196,0
2R	11036716	.	G	A	2716.77	.	AC=2;AF=1.00;AN=2;DP=61;ExcessHet=3.0103;FS=0.000;MLEAC=2;MLEAF=1.00;MQ=43.52;QD=31.66;SOR=1.022	GT:AD:DP:GQ:PL	1/1:0,61:61:99:2745,184,0
2R	11036721	.	G	A	2655.77	.	AC=2;AF=1.00;AN=2;DP=58;ExcessHet=3.0103;FS=0.000;MLEAC=2;MLEAF=1.00;MQ=43.49;QD=28.15;SOR=1.085	GT:AD:DP:GQ:PL	1/1:0,58:58:99:2684,181,0
2R	11036730	.	A	C	2533.77	.	AC=2;AF=1.00;AN=2;DP=57;ExcessHet=3.0103;FS=0.000;MLEAC=2;MLEAF=1.00;MQ=43.48;QD=33.34;SOR=0.877	GT:AD:DP:GQ:PL	1/1:0,57:57:99:2562,175,0
2R	11036830	.	A	G	1537.77	.	AC=2;AF=1.00;AN=2;DP=57;ExcessHet=3.0103;FS=0.000;MLEAC=2;MLEAF=1.00;MQ=43.76;QD=26.98;SOR=0.877	GT:AD:DP:GQ:PL	1/1:0,57:57:99:1566,170,0
2R	11036894	.	T	C	2384.77	.	AC=2;AF=1.00;AN=2;DP=52;ExcessHet=3.0103;FS=0.000;MLEAC=2;MLEAF=1.00;MQ=43.66;QD=24.70;SOR=0.941	GT:AD:DP:GQ:PL	1/1:0,52:52:99:2413,166,0
2R	11036899	.	A	G	2348.77	.	AC=2;AF=1.00;AN=2;DP=52;ExcessHet=3.0103;FS=0.000;MLEAC=2;MLEAF=1.00;MQ=43.59;QD=33.28;SOR=0.770	GT:AD:DP:GQ:PL	1/1:0,52:52:99:2377,163,0
2R	11036904	.	T	G	2321.77	.	AC=2;AF=1.00;AN=2;DP=53;ExcessHet=3.0103;FS=0.000;MLEAC=2;MLEAF=1.00;MQ=43.59;QD=30.00;SOR=0.730	GT:AD:DP:GQ:PL	1/1:0,53:53:99:2350,160,0
2R	11036962	.	G	T	2114.77	.	AC=2;AF=1.00;AN=2;DP=48;ExcessHet=3.0103;FS=0.000;MLEAC=2;MLEAF=1.00;MQ=43.51;QD=32.31;SOR=0.963	GT:AD:DP:GQ:PL	1/1:0,48:48:99:2143,144,0
2R	11036965	.	G	GTGGCCC	2189.73	.	AC=2;AF=1.00;AN=2;DP=48;ExcessHet=3.0103;FS=0.000;MLEAC=2;MLEAF=1.00;MQ=43.51;QD=30.92;SOR=0.963	GT:AD:DP:GQ:PL	1/1:0,48:48:99:2227,150,0
2R	11036966	.	A	C	2198.77	.	AC=2;AF=1.00;AN=2;DP=46;ExcessHet=3.0103;FS=0.000;MLEAC=2;MLEAF=1.00;MQ=43.49;QD=32.03;SOR=1.085	GT:AD:DP:GQ:PL	1/1:0,46:46:99:2227,150,0
2R	11037021	.	T	C	1545.77	.	AC=2;AF=1.00;AN=2;DP=56;ExcessHet=3.0103;FS=0.000;MLEAC=2;MLEAF=1.00;MQ=43.72;QD=27.60;SOR=1.101	GT:AD:DP:GQ:PL	1/1:0,56:56:99:1574,167,0
2R	11037043	.	A	G	1463.77	.	AC=2;AF=1.00;AN=2;DP=53;ExcessHet=3.0103;FS=0.000;MLEAC=2;MLEAF=1.00;MQ=43.85;QD=27.62;SOR=1.077	GT:AD:DP:GQ:PL	1/1:0,53:53:99:1492,159,0
2R	11037066	.	T	C	1394.77	.	AC=2;AF=1.00;AN=2;DP=51;ExcessHet=3.0103;FS=0.000;MLEAC=2;MLEAF=1.00;MQ=43.85;QD=27.35;SOR=0.994	GT:AD:DP:GQ:PL	1/1:0,51:51:99:1423,153,0
2R	11037168	.	C	A	3019.77	.	AC=2;AF=1.00;AN=2;DP=69;ExcessHet=3.0103;FS=0.000;MLEAC=2;MLEAF=1.00;MQ=43.86;QD=31.63;SOR=0.781	GT:AD:DP:GQ:PL	1/1:0,69:69:99:3048,210,0
2R	11037179	.	G	A	3173.77	.	AC=2;AF=1.00;AN=2;DP=75;ExcessHet=3.0103;FS=0.000;MLEAC=2;MLEAF=1.00;MQ=43.84;QD=34.41;SOR=0.719	GT:AD:DP:GQ:PL	1/1:0,75:75:99:3202,225,0
2R	11037209	.	C	G	2105.77	.	AC=2;AF=1.00;AN=2;DP=78;ExcessHet=3.0103;FS=0.000;MLEAC=2;MLEAF=1.00;MQ=43.90;QD=27.00;SOR=0.798	GT:AD:DP:GQ:PL	1/1:0,78:78:99:2134,233,0
2R	11037409	.	T	A	3215.77	.	AC=2;AF=1.00;AN=2;DP=73;ExcessHet=3.0103;FS=0.000;MLEAC=2;MLEAF=1.00;MQ=43.95;QD=25.67;SOR=0.836	GT:AD:DP:GQ:PL	1/1:0,73:73:99:3244,220,0
2R	11037411	.	A	G	3215.77	.	AC=2;AF=1.00;AN=2;DP=73;ExcessHet=3.0103;FS=0.000;MLEAC=2;MLEAF=1.00;MQ=43.95;QD=28.77;SOR=0.836	GT:AD:DP:GQ:PL	1/1:0,73:73:99:3244,220,0
2R	11037449	.	G	A	1710.77	.	AC=2;AF=1.00;AN=2;DP=61;ExcessHet=3.0103;FS=0.000;MLEAC=2;MLEAF=1.00;MQ=43.97;QD=28.05;SOR=1.107	GT:AD:DP:GQ:PL	1/1:0,61:61:99:1739,183,0
2R	11037495	.	C	T	2608.77	.	AC=2;AF=1.00;AN=2;DP=59;ExcessHet=3.0103;FS=0.000;MLEAC=2;MLEAF=1.00;MQ=44.00;QD=33.12;SOR=0.796	GT:AD:DP:GQ:PL	1/1:0,59:59:99:2637,184,0
2R	11037499	.	A	C	2608.77	.	AC=2;AF=1.00;AN=2;DP=59;ExcessHet=3.0103;FS=0.000;MLEAC=2;MLEAF=1.00;MQ=44.00;QD=33.40;SOR=0.726	GT:AD:DP:GQ:PL	1/1:0,59:59:99:2637,184,0
2R	11037629	.	G	T	3380.77	.	AC=2;AF=1.00;AN=2;BaseQRankSum=-0.882;ClippingRankSum=0.000;DP=78;ExcessHet=3.0103;FS=3.736;MLEAC=2;MLEAF=1.00;MQ=43.90;MQRankSum=-0.174;QD=29.65;ReadPosRankSum=-0.717;SOR=0.785	GT:AD:DP:GQ:PL	1/1:1,77:78:99:3409,200,0
2R	11037636	.	G	A	3443.77	.	AC=2;AF=1.00;AN=2;BaseQRankSum=1.750;ClippingRankSum=0.000;DP=76;ExcessHet=3.0103;FS=3.623;MLEAC=2;MLEAF=1.00;MQ=43.90;MQRankSum=-0.177;QD=25.93;ReadPosRankSum=-0.768;SOR=0.707	GT:AD:DP:GQ:PL	1/1:1,75:76:99:3472,200,0
2R	11037640	.	G	A	3467.77	.	AC=2;AF=1.00;AN=2;BaseQRankSum=1.777;ClippingRankSum=0.000;DP=78;ExcessHet=3.0103;FS=3.736;MLEAC=2;MLEAF=1.00;MQ=43.87;MQRankSum=-0.209;QD=29.97;ReadPosRankSum=-0.846;SOR=0.785	GT:AD:DP:GQ:PL	1/1:1,77:78:99:3496,203,0
2R	11037646	.	G	A	3284.77	.	AC=2;AF=1.00;AN=2;BaseQRankSum=1.795;ClippingRankSum=0.000;DP=77;ExcessHet=3.0103;FS=3.424;MLEAC=2;MLEAF=1.00;MQ=43.87;MQRankSum=-0.211;QD=33.09;ReadPosRankSum=-0.165;SOR=0.565	GT:AD:DP:GQ:PL	1/1:1,76:77:99:3313,193,0
2R	11037658	.	A	T	2031.77	.	AC=2;AF=1.00;AN=2;DP=75;ExcessHet=3.0103;FS=0.000;MLEAC=2;MLEAF=1.00;MQ=43.87;QD=27.09;SOR=0.955	GT:AD:DP:GQ:PL	1/1:0,75:75:99:2060,225,0
2R	11037681	.	A	T	3316.77	.	AC=2;AF=1.00;AN=2;BaseQRankSum=1.133;ClippingRankSum=0.000;DP=80;ExcessHet=3.0103;FS=2.206;MLEAC=2;MLEAF=1.00;MQ=43.88;MQRankSum=-0.423;QD=28.73;ReadPosRankSum=2.320;SOR=0.550	GT:AD:DP:GQ:PL	1/1:3,77:80:99:3345,130,0
2R	11037682	.	G	A	3316.77	.	AC=2;AF=1.00;AN=2;BaseQRankSum=1.144;ClippingRankSum=0.000;DP=80;ExcessHet=3.0103;FS=0.000;MLEAC=2;MLEAF=1.00;MQ=43.88;MQRankSum=-0.331;QD=32.59;ReadPosRankSum=1.547;SOR=0.798	GT:AD:DP:GQ:PL	1/1:2,78:80:99:3345,130,0
2R	11037718	.	G	T	2183.77	.	AC=2;AF=1.00;AN=2;DP=77;ExcessHet=3.0103;FS=0.000;MLEAC=2;MLEAF=1.00;MQ=43.92;QD=28.36;SOR=0.719	GT:AD:DP:GQ:PL	1/1:0,77:77:99:2212,231,0
2R	11037958	.	T	TA	957.73	.	AC=2;AF=1.00;AN=2;BaseQRankSum=0.759;ClippingRankSum=0.000;DP=66;ExcessHet=3.0103;FS=10.854;MLEAC=2;MLEAF=1.00;MQ=43.76;MQRankSum=-0.832;QD=17.41;ReadPosRankSum=-0.194;SOR=0.756	GT:AD:DP:GQ:PL	1/1:6,49:55:53:995,53,0
2R	11037959	.	G	A	2737.77	.	AC=2;AF=1.00;AN=2;DP=71;ExcessHet=3.0103;FS=0.000;MLEAC=2;MLEAF=1.00;MQ=43.78;QD=26.57;SOR=0.971	GT:AD:DP:GQ:PL	1/1:0,71:71:99:2766,213,0
2R	11038056	.	T	A	3125.77	.	AC=2;AF=1.00;AN=2;DP=71;ExcessHet=3.0103;FS=0.000;MLEAC=2;MLEAF=1.00;MQ=43.86;QD=30.39;SOR=0.971	GT:AD:DP:GQ:PL	1/1:0,71:71:99:3154,214,0
2R	11038069	.	G	C	3519.77	.	AC=2;AF=1.00;AN=2;DP=77;ExcessHet=3.0103;FS=0.000;MLEAC=2;MLEAF=1.00;MQ=43.85;QD=31.43;SOR=0.948	GT:AD:DP:GQ:PL	1/1:0,77:77:99:3548,238,0
2R	11038077	.	T	C	3789.77	.	AC=2;AF=1.00;AN=2;DP=82;ExcessHet=3.0103;FS=0.000;MLEAC=2;MLEAF=1.00;MQ=43.82;QD=28.28;SOR=0.902	GT:AD:DP:GQ:PL	1/1:0,82:82:99:3818,256,0
2R	11038079	.	TA	T	3741.73	.	AC=2;AF=1.00;AN=2;DP=83;ExcessHet=3.0103;FS=0.000;MLEAC=2;MLEAF=1.00;MQ=43.82;QD=28.14;SOR=0.872	GT:AD:DP:GQ:PL	1/1:0,83:83:99:3779,256,0
2R	11038094	.	AT	A	3609.73	.	AC=2;AF=1.00;AN=2;DP=82;ExcessHet=3.0103;FS=0.000;MLEAC=2;MLEAF=1.00;MQ=43.85;QD=30.38;SOR=0.846	GT:AD:DP:GQ:PL	1/1:0,82:82:99:3647,253,0
2R	11038139	.	CT	C	3707.73	.	AC=2;AF=1.00;AN=2;DP=85;ExcessHet=3.0103;FS=0.000;MLEAC=2;MLEAF=1.00;MQ=43.87;QD=32.46;SOR=0.922	GT:AD:DP:GQ:PL	1/1:0,85:85:99:3745,259,0
2R	11038154	.	T	G	3996.77	.	AC=2;AF=1.00;AN=2;DP=89;ExcessHet=3.0103;FS=0.000;MLEAC=2;MLEAF=1.00;MQ=43.88;QD=34.17;SOR=0.859	GT:AD:DP:GQ:PL	1/1:0,89:89:99:4025,274,0
2R	11038163	.	C	T	3927.77	.	AC=2;AF=1.00;AN=2;DP=87;ExcessHet=3.0103;FS=0.000;MLEAC=2;MLEAF=1.00;MQ=43.88;QD=27.90;SOR=0.863	GT:AD:DP:GQ:PL	1/1:0,87:87:99:3956,268,0
2R	11038212	.	T	C	2234.77	.	AC=2;AF=1.00;AN=2;DP=81;ExcessHet=3.0103;FS=0.000;MLEAC=2;MLEAF=1.00;MQ=43.94;QD=27.93;SOR=0.693	GT:AD:DP:GQ:PL	1/1:0,80:80:99:2263,240,0
2R	11038541	.	A	G	1620.77	.	AC=2;AF=1.00;AN=2;DP=60;ExcessHet=3.0103;FS=0.000;MLEAC=2;MLEAF=1.00;MQ=44.00;QD=27.47;SOR=0.950	GT:AD:DP:GQ:PL	1/1:0,59:59:99:1649,177,0
2R	11038795	.	C	T	2696.77	.	AC=2;AF=1.00;AN=2;BaseQRankSum=0.174;ClippingRankSum=0.000;DP=65;ExcessHet=3.0103;FS=0.000;MLEAC=2;MLEAF=1.00;MQ=43.90;MQRankSum=-0.147;QD=32.18;ReadPosRankSum=-0.080;SOR=0.420	GT:AD:DP:GQ:PL	1/1:1,64:65:99:2725,151,0
2R	11038803	.	CTCTTTT	C	2564.73	.	AC=2;AF=1.00;AN=2;BaseQRankSum=0.181;ClippingRankSum=0.000;DP=60;ExcessHet=3.0103;FS=0.000;MLEAC=2;MLEAF=1.00;MQ=43.89;MQRankSum=-0.153;QD=28.29;ReadPosRankSum=0.404;SOR=0.374	GT:AD:DP:GQ:PL	1/1:1,59:60:99:2602,141,0
2R	11038819	.	T	G	2392.77	.	AC=2;AF=1.00;AN=2;BaseQRankSum=0.154;ClippingRankSum=0.000;DP=58;ExcessHet=3.0103;FS=0.000;MLEAC=2;MLEAF=1.00;MQ=43.88;MQRankSum=-0.156;QD=35.57;ReadPosRankSum=0.896;SOR=0.338	GT:AD:DP:GQ:PL	1/1:1,57:58:99:2421,129,0
2R	11038867	.	G	C	1219.77	.	AC=2;AF=1.00;AN=2;BaseQRankSum=1.686;ClippingRankSum=0.000;DP=51;ExcessHet=3.0103;FS=0.000;MLEAC=2;MLEAF=1.00;MQ=43.90;MQRankSum=-0.102;QD=24.40;ReadPosRankSum=0.243;SOR=0.361	GT:AD:DP:GQ:PL	1/1:1,49:50:99:1248,137,0
2R	11039264	.	G	A	1197.77	.	AC=2;AF=1.00;AN=2;DP=45;ExcessHet=3.0103;FS=0.000;MLEAC=2;MLEAF=1.00;MQ=44.00;QD=26.62;SOR=1.038	GT:AD:DP:GQ:PL	1/1:0,45:45:99:1226,134,0
2R	11039313	.	G	A	2261.77	.	AC=2;AF=1.00;AN=2;DP=52;ExcessHet=3.0103;FS=0.000;MLEAC=2;MLEAF=1.00;MQ=43.96;QD=25.40;SOR=0.770	GT:AD:DP:GQ:PL	1/1:0,52:52:99:2290,156,0
2R	11039320	.	AAAAATAACG	A	2283.73	.	AC=2;AF=1.00;AN=2;DP=51;ExcessHet=3.0103;FS=0.000;MLEAC=2;MLEAF=1.00;MQ=43.96;QD=26.09;SOR=0.813	GT:AD:DP:GQ:PL	1/1:0,51:51:99:2321,160,0
2R	11039461	.	G	A	1911.77	.	AC=2;AF=1.00;AN=2;DP=46;ExcessHet=3.0103;FS=0.000;MLEAC=2;MLEAF=1.00;MQ=43.85;QD=32.97;SOR=1.085	GT:AD:DP:GQ:PL	1/1:0,46:46:99:1940,144,0
2R	11039472	.	GA	G	1944.73	.	AC=2;AF=1.00;AN=2;DP=50;ExcessHet=3.0103;FS=0.000;MLEAC=2;MLEAF=1.00;MQ=43.86;QD=27.96;SOR=0.952	GT:AD:DP:GQ:PL	1/1:0,50:50:99:1982,150,0
2R	11039644	.	T	C	1489.77	.	AC=2;AF=1.00;AN=2;DP=54;ExcessHet=3.0103;FS=0.000;MLEAC=2;MLEAF=1.00;MQ=43.49;QD=27.59;SOR=1.329	GT:AD:DP:GQ:PL	1/1:0,54:54:99:1518,162,0
2R	11039907	.	T	C	2766.77	.	AC=2;AF=1.00;AN=2;DP=63;ExcessHet=3.0103;FS=0.000;MLEAC=2;MLEAF=1.00;MQ=42.76;QD=25.63;SOR=0.724	GT:AD:DP:GQ:PL	1/1:0,63:63:99:2795,193,0
2R	11039911	.	TGACTAAAGTATTAATCCAGACAGGGCAG	T	2725.73	.	AC=2;AF=1.00;AN=2;DP=61;ExcessHet=3.0103;FS=0.000;MLEAC=2;MLEAF=1.00;MQ=42.72;QD=32.45;SOR=0.865	GT:AD:DP:GQ:PL	1/1:0,61:61:99:2763,190,0
2R	11039966	.	C	T	1729.77	.	AC=2;AF=1.00;AN=2;DP=63;ExcessHet=3.0103;FS=0.000;MLEAC=2;MLEAF=1.00;MQ=42.71;QD=27.46;SOR=0.790	GT:AD:DP:GQ:PL	1/1:0,63:63:99:1758,189,0
2R	11039986	.	A	T	2804.77	.	AC=2;AF=1.00;AN=2;DP=65;ExcessHet=3.0103;FS=0.000;MLEAC=2;MLEAF=1.00;MQ=42.80;QD=27.35;SOR=0.787	GT:AD:DP:GQ:PL	1/1:0,65:65:99:2833,196,0
2R	11039994	.	T	A	2828.77	.	AC=2;AF=1.00;AN=2;DP=65;ExcessHet=3.0103;FS=0.000;MLEAC=2;MLEAF=1.00;MQ=42.89;QD=29.84;SOR=0.723	GT:AD:DP:GQ:PL	1/1:0,65:65:99:2857,199,0
2R	11040009	.	C	T	1736.77	.	AC=2;AF=1.00;AN=2;DP=63;ExcessHet=3.0103;FS=0.000;MLEAC=2;MLEAF=1.00;MQ=43.08;QD=27.57;SOR=0.790	GT:AD:DP:GQ:PL	1/1:0,63:63:99:1765,188,0
2R	11040394	.	G	A	2218.77	.	AC=2;AF=1.00;AN=2;DP=51;ExcessHet=3.0103;FS=0.000;MLEAC=2;MLEAF=1.00;MQ=43.87;QD=32.68;SOR=0.732	GT:AD:DP:GQ:PL	1/1:0,51:51:99:2247,154,0
2R	11040402	.	G	T	2369.77	.	AC=2;AF=1.00;AN=2;DP=52;ExcessHet=3.0103;FS=0.000;MLEAC=2;MLEAF=1.00;MQ=43.87;QD=30.45;SOR=0.693	GT:AD:DP:GQ:PL	1/1:0,52:52:99:2398,163,0
2R	11040406	.	G	A	2266.77	.	AC=2;AF=1.00;AN=2;DP=49;ExcessHet=3.0103;FS=0.000;MLEAC=2;MLEAF=1.00;MQ=43.86;QD=32.24;SOR=0.733	GT:AD:DP:GQ:PL	1/1:0,49:49:99:2295,154,0
2R	11040448	.	C	A	1319.77	.	AC=2;AF=1.00;AN=2;DP=47;ExcessHet=3.0103;FS=0.000;MLEAC=2;MLEAF=1.00;MQ=43.96;QD=28.08;SOR=1.132	GT:AD:DP:GQ:PL	1/1:0,47:47:99:1348,141,0
2R	11040492	.	A	T	1359.77	.	AC=2;AF=1.00;AN=2;DP=47;ExcessHet=3.0103;FS=0.000;MLEAC=2;MLEAF=1.00;MQ=43.96;QD=28.93;SOR=0.823	GT:AD:DP:GQ:PL	1/1:0,47:47:99:1388,141,0
2R	11040713	.	T	C	1159.77	.	AC=2;AF=1.00;AN=2;DP=44;ExcessHet=3.0103;FS=0.000;MLEAC=2;MLEAF=1.00;MQ=43.91;QD=26.97;SOR=0.739	GT:AD:DP:GQ:PL	1/1:0,43:43:99:1188,129,0
2R	11040840	.	G	GTT	2661.73	.	AC=2;AF=1.00;AN=2;DP=56;ExcessHet=3.0103;FS=0.000;MLEAC=2;MLEAF=1.00;MQ=43.97;QD=26.36;SOR=1.199	GT:AD:DP:GQ:PL	1/1:0,56:56:99:2699,187,0
2R	11040842	.	T	A	2670.77	.	AC=2;AF=1.00;AN=2;DP=60;ExcessHet=3.0103;FS=0.000;MLEAC=2;MLEAF=1.00;MQ=43.97;QD=32.31;SOR=1.071	GT:AD:DP:GQ:PL	1/1:0,60:60:99:2699,187,0
2R	11040873	.	G	C	2730.77	.	AC=2;AF=1.00;AN=2;DP=63;ExcessHet=3.0103;FS=0.000;MLEAC=2;MLEAF=1.00;MQ=43.97;QD=31.26;SOR=0.933	GT:AD:DP:GQ:PL	1/1:0,63:63:99:2759,196,0
2R	11040878	.	T	G	2741.77	.	AC=2;AF=1.00;AN=2;DP=65;ExcessHet=3.0103;FS=0.000;MLEAC=2;MLEAF=1.00;MQ=43.97;QD=35.49;SOR=1.000	GT:AD:DP:GQ:PL	1/1:0,65:65:99:2770,196,0
2R	11040931	.	C	A	2698.77	.	AC=2;AF=1.00;AN=2;DP=62;ExcessHet=3.0103;FS=0.000;MLEAC=2;MLEAF=1.00;MQ=44.00;QD=29.12;SOR=0.693	GT:AD:DP:GQ:PL	1/1:0,62:62:99:2727,187,0
2R	11040943	.	T	C	2741.77	.	AC=2;AF=1.00;AN=2;DP=63;ExcessHet=3.0103;FS=0.000;MLEAC=2;MLEAF=1.00;MQ=44.00;QD=25.39;SOR=0.724	GT:AD:DP:GQ:PL	1/1:0,63:63:99:2770,190,0
2R	11041007	.	T	G	1362.77	.	AC=2;AF=1.00;AN=2;DP=50;ExcessHet=3.0103;FS=0.000;MLEAC=2;MLEAF=1.00;MQ=43.96;QD=27.26;SOR=0.693	GT:AD:DP:GQ:PL	1/1:0,50:50:99:1391,149,0
2R	11041046	.	G	A	1554.77	.	AC=2;AF=1.00;AN=2;DP=56;ExcessHet=3.0103;FS=0.000;MLEAC=2;MLEAF=1.00;MQ=43.97;QD=27.76;SOR=0.765	GT:AD:DP:GQ:PL	1/1:0,56:56:99:1583,168,0
2R	11041354	.	C	T	1628.77	.	AC=2;AF=1.00;AN=2;DP=59;ExcessHet=3.0103;FS=0.000;MLEAC=2;MLEAF=1.00;MQ=44.00;QD=28.08;SOR=0.693	GT:AD:DP:GQ:PL	1/1:0,58:58:99:1657,174,0
2R	11041552	.	CAAA	C	2377.73	.	AC=2;AF=1.00;AN=2;DP=64;ExcessHet=3.0103;FS=0.000;MLEAC=2;MLEAF=1.00;MQ=43.92;QD=33.09;SOR=1.157	GT:AD:DP:GQ:PL	1/1:0,58:58:99:2415,173,0
2R	11041579	.	C	A	2717.77	.	AC=2;AF=1.00;AN=2;DP=64;ExcessHet=3.0103;FS=0.000;MLEAC=2;MLEAF=1.00;MQ=43.95;QD=31.72;SOR=1.214	GT:AD:DP:GQ:PL	1/1:0,64:64:99:2746,201,0
2R	11041608	.	A	G	1752.77	.	AC=2;AF=1.00;AN=2;BaseQRankSum=1.708;ClippingRankSum=0.000;DP=66;ExcessHet=3.0103;FS=3.882;MLEAC=2;MLEAF=1.00;MQ=43.96;MQRankSum=0.000;QD=26.56;ReadPosRankSum=-0.053;SOR=0.894	GT:AD:DP:GQ:PL	1/1:1,65:66:99:1781,187,0
2R	11041777	.	T	C	1427.77	.	AC=2;AF=1.00;AN=2;DP=54;ExcessHet=3.0103;FS=0.000;MLEAC=2;MLEAF=1.00;MQ=43.96;QD=26.44;SOR=1.329	GT:AD:DP:GQ:PL	1/1:0,54:54:99:1456,161,0
2R	11041820	.	C	A	1671.77	.	AC=2;AF=1.00;AN=2;DP=62;ExcessHet=3.0103;FS=0.000;MLEAC=2;MLEAF=1.00;MQ=43.97;QD=26.96;SOR=1.329	GT:AD:DP:GQ:PL	1/1:0,62:62:99:1700,185,0
2R	11041999	.	G	GCA	1147.73	.	AC=2;AF=1.00;AN=2;BaseQRankSum=0.052;ClippingRankSum=0.000;DP=52;ExcessHet=3.0103;FS=2.420;MLEAC=2;MLEAF=1.00;MQ=43.82;MQRankSum=-0.335;QD=25.51;ReadPosRankSum=0.100;SOR=0.822	GT:AD:DP:GQ:PL	1/1:3,42:45:39:1185,39,0
2R	11042023	.	A	T	2177.77	.	AC=2;AF=1.00;AN=2;DP=52;ExcessHet=3.0103;FS=0.000;MLEAC=2;MLEAF=1.00;MQ=43.82;QD=27.51;SOR=0.941	GT:AD:DP:GQ:PL	1/1:0,52:52:99:2206,159,0
2R	11042068	.	A	C	1806.77	.	AC=2;AF=1.00;AN=2;DP=66;ExcessHet=3.0103;FS=0.000;MLEAC=2;MLEAF=1.00;MQ=43.83;QD=27.38;SOR=0.754	GT:AD:DP:GQ:PL	1/1:0,66:66:99:1835,198,0
2R	11042118	.	T	C	2044.77	.	AC=2;AF=1.00;AN=2;DP=73;ExcessHet=3.0103;FS=0.000;MLEAC=2;MLEAF=1.00;MQ=43.94;QD=28.01;SOR=1.426	GT:AD:DP:GQ:PL	1/1:0,73:73:99:2073,219,0
2R	11042308	.	G	GAA	2309.73	.	AC=2;AF=1.00;AN=2;DP=73;ExcessHet=3.0103;FS=0.000;MLEAC=2;MLEAF=1.00;MQ=44.00;QD=32.53;SOR=0.721	GT:AD:DP:GQ:PL	1/1:0,71:71:99:2347,216,0
2R	11042418	.	GT	G	1090.73	.	AC=2;AF=1.00;AN=2;DP=62;ExcessHet=3.0103;FS=0.000;MLEAC=2;MLEAF=1.00;MQ=43.97;QD=19.48;SOR=0.765	GT:AD:DP:GQ:PL	1/1:0,56:56:99:1128,166,0
2R	11042485	.	T	C	1683.77	.	AC=2;AF=1.00;AN=2;DP=62;ExcessHet=3.0103;FS=0.000;MLEAC=2;MLEAF=1.00;MQ=43.97;QD=27.60;SOR=0.725	GT:AD:DP:GQ:PL	1/1:0,61:61:99:1712,182,0
2R	11042500	.	T	C	1712.77	.	AC=2;AF=1.00;AN=2;DP=63;ExcessHet=3.0103;FS=0.000;MLEAC=2;MLEAF=1.00;MQ=43.97;QD=27.19;SOR=0.859	GT:AD:DP:GQ:PL	1/1:0,63:63:99:1741,188,0
2R	11042581	.	G	A	1708.77	.	AC=2;AF=1.00;AN=2;DP=62;ExcessHet=3.0103;FS=0.000;MLEAC=2;MLEAF=1.00;MQ=44.00;QD=27.56;SOR=1.057	GT:AD:DP:GQ:PL	1/1:0,62:62:99:1737,185,0
2R	11042608	.	G	A	1700.77	.	AC=2;AF=1.00;AN=2;DP=60;ExcessHet=3.0103;FS=0.000;MLEAC=2;MLEAF=1.00;MQ=44.00;QD=28.35;SOR=0.906	GT:AD:DP:GQ:PL	1/1:0,60:60:99:1729,180,0
2R	11042843	.	A	G	1631.77	.	AC=2;AF=1.00;AN=2;DP=61;ExcessHet=3.0103;FS=0.000;MLEAC=2;MLEAF=1.00;MQ=43.44;QD=26.75;SOR=1.727	GT:AD:DP:GQ:PL	1/1:0,61:61:99:1660,182,0
2R	11043009	.	C	CAA	821.73	.	AC=2;AF=1.00;AN=2;DP=18;ExcessHet=3.0103;FS=0.000;MLEAC=2;MLEAF=1.00;MQ=43.21;QD=34.20;SOR=0.914	GT:AD:DP:GQ:PL	1/1:0,18:18:60:859,60,0
2R	11043010	.	T	A	920.77	.	AC=2;AF=1.00;AN=2;DP=17;ExcessHet=3.0103;FS=0.000;MLEAC=2;MLEAF=1.00;MQ=43.16;QD=26.77;SOR=0.804	GT:AD:DP:GQ:PL	1/1:0,17:17:66:949,66,0
2R	11043013	.	GT	G	907.73	.	AC=2;AF=1.00;AN=2;DP=18;ExcessHet=3.0103;FS=0.000;MLEAC=2;MLEAF=1.00;MQ=42.67;QD=29.38;SOR=2.833	GT:AD:DP:GQ:PL	1/1:0,18:18:78:945,78,0
2R	11043020	.	GA	G	754.73	.	AC=2;AF=1.00;AN=2;DP=20;ExcessHet=3.0103;FS=0.000;MLEAC=2;MLEAF=1.00;MQ=41.87;QD=35.02;SOR=4.615	GT:AD:DP:GQ:PL	1/1:0,20:20:69:792,69,0
2R	11043243	.	A	G	1131.77	.	AC=2;AF=1.00;AN=2;DP=43;ExcessHet=3.0103;FS=0.000;MLEAC=2;MLEAF=1.00;MQ=43.69;QD=26.32;SOR=1.312	GT:AD:DP:GQ:PL	1/1:0,43:43:99:1160,128,0
2R	11043551	.	G	A	1146.77	.	AC=2;AF=1.00;AN=2;DP=43;ExcessHet=3.0103;FS=0.000;MLEAC=2;MLEAF=1.00;MQ=44.00;QD=26.67;SOR=1.312	GT:AD:DP:GQ:PL	1/1:0,43:43:99:1175,128,0
2R	11043740	.	G	A	1470.77	.	AC=2;AF=1.00;AN=2;DP=52;ExcessHet=3.0103;FS=0.000;MLEAC=2;MLEAF=1.00;MQ=43.78;QD=28.28;SOR=1.036	GT:AD:DP:GQ:PL	1/1:0,52:52:99:1499,156,0
2R	11043760	.	A	ATGTG	1881.73	.	AC=2;AF=1.00;AN=2;DP=51;ExcessHet=3.0103;FS=0.000;MLEAC=2;MLEAF=1.00;MQ=43.68;QD=30.54;SOR=1.055	GT:AD:DP:GQ:PL	1/1:0,44:44:99:1919,131,0
2R	11043796	.	T	C	1170.77	.	AC=2;AF=1.00;AN=2;BaseQRankSum=1.868;ClippingRankSum=0.000;DP=48;ExcessHet=3.0103;FS=0.000;MLEAC=2;MLEAF=1.00;MQ=43.68;MQRankSum=4.575;QD=24.39;ReadPosRankSum=2.297;SOR=1.085	GT:AD:DP:GQ:PL	1/1:2,46:48:95:1199,95,0
2R	11043922	.	A	G	1324.77	.	AC=2;AF=1.00;AN=2;DP=52;ExcessHet=3.0103;FS=0.000;MLEAC=2;MLEAF=1.00;MQ=43.68;QD=25.98;SOR=0.900	GT:AD:DP:GQ:PL	1/1:0,51:51:99:1353,151,0
2R	11043963	.	T	C	899.77	.	AC=2;AF=1.00;AN=2;DP=36;ExcessHet=3.0103;FS=0.000;MLEAC=2;MLEAF=1.00;MQ=43.76;QD=25.71;SOR=4.863	GT:AD:DP:GQ:PL	1/1:0,35:35:99:928,104,0
2R	11044001	.	G	A	1651.77	.	AC=2;AF=1.00;AN=2;DP=37;ExcessHet=3.0103;FS=0.000;MLEAC=2;MLEAF=1.00;MQ=43.66;QD=28.54;SOR=2.494	GT:AD:DP:GQ:PL	1/1:0,37:37:99:1680,114,0
2R	11044003	.	T	TA	1642.73	.	AC=2;AF=1.00;AN=2;DP=38;ExcessHet=3.0103;FS=0.000;MLEAC=2;MLEAF=1.00;MQ=43.67;QD=25.78;SOR=2.303	GT:AD:DP:GQ:PL	1/1:0,38:38:99:1680,114,0
2R	11044031	.	G	T	1130.77	.	AC=2;AF=1.00;AN=2;DP=44;ExcessHet=3.0103;FS=0.000;MLEAC=2;MLEAF=1.00;MQ=43.71;QD=26.30;SOR=1.609	GT:AD:DP:GQ:PL	1/1:0,43:43:99:1159,128,0
2R	11044075	.	A	G	1565.77	.	AC=2;AF=1.00;AN=2;DP=57;ExcessHet=3.0103;FS=0.000;MLEAC=2;MLEAF=1.00;MQ=43.66;QD=27.47;SOR=0.960	GT:AD:DP:GQ:PL	1/1:0,57:57:99:1594,171,0
2R	11044193	.	CCA	C	1418.73	.	AC=2;AF=1.00;AN=2;DP=61;ExcessHet=3.0103;FS=0.000;MLEAC=2;MLEAF=1.00;MQ=43.40;QD=28.37;SOR=0.823	GT:AD:DP:GQ:PL	1/1:0,50:50:99:1456,149,0
2R	11044231	.	TGC	T	2679.73	.	AC=2;AF=1.00;AN=2;DP=60;ExcessHet=3.0103;FS=0.000;MLEAC=2;MLEAF=1.00;MQ=43.34;QD=26.00;SOR=0.726	GT:AD:DP:GQ:PL	1/1:0,59:59:99:2717,184,0
2R	11044254	.	TGG	T	2836.73	.	AC=2;AF=1.00;AN=2;DP=64;ExcessHet=3.0103;FS=0.000;MLEAC=2;MLEAF=1.00;MQ=43.38;QD=28.96;SOR=0.693	GT:AD:DP:GQ:PL	1/1:0,64:64:99:2874,196,0
2R	11044490	.	GTGTA	G	2965.73	.	AC=2;AF=1.00;AN=2;DP=69;ExcessHet=3.0103;FS=0.000;MLEAC=2;MLEAF=1.00;MQ=42.83;QD=31.33;SOR=0.849	GT:AD:DP:GQ:PL	1/1:0,67:67:99:3003,202,0
2R	11044507	.	C	T	2986.77	.	AC=2;AF=1.00;AN=2;DP=66;ExcessHet=3.0103;FS=0.000;MLEAC=2;MLEAF=1.00;MQ=42.80;QD=32.14;SOR=0.818	GT:AD:DP:GQ:PL	1/1:0,66:66:99:3015,202,0
2R	11044519	.	G	A	2671.77	.	AC=2;AF=1.00;AN=2;DP=60;ExcessHet=3.0103;FS=0.000;MLEAC=2;MLEAF=1.00;MQ=42.60;QD=30.66;SOR=0.693	GT:AD:DP:GQ:PL	1/1:0,60:60:99:2700,181,0
2R	11044525	.	G	A	2581.77	.	AC=2;AF=1.00;AN=2;DP=57;ExcessHet=3.0103;FS=0.000;MLEAC=2;MLEAF=1.00;MQ=42.56;QD=29.55;SOR=0.728	GT:AD:DP:GQ:PL	1/1:0,57:57:99:2610,175,0
2R	11044561	.	T	TATCTA	2861.73	.	AC=2;AF=1.00;AN=2;DP=65;ExcessHet=3.0103;FS=0.000;MLEAC=2;MLEAF=1.00;MQ=41.98;QD=29.34;SOR=1.143	GT:AD:DP:GQ:PL	1/1:0,62:62:99:2899,195,0
2R	11044562	.	G	A	2960.77	.	AC=2;AF=1.00;AN=2;DP=59;ExcessHet=3.0103;FS=0.000;MLEAC=2;MLEAF=1.00;MQ=41.85;QD=29.93;SOR=1.034	GT:AD:DP:GQ:PL	1/1:0,59:59:99:2989,201,0
2R	11044572	.	C	T	2986.77	.	AC=2;AF=1.00;AN=2;DP=66;ExcessHet=3.0103;FS=0.000;MLEAC=2;MLEAF=1.00;MQ=41.68;QD=26.05;SOR=0.957	GT:AD:DP:GQ:PL	1/1:0,66:66:99:3015,202,0
2R	11044595	.	A	G	3481.77	.	AC=2;AF=1.00;AN=2;DP=73;ExcessHet=3.0103;FS=0.000;MLEAC=2;MLEAF=1.00;MQ=41.59;QD=29.34;SOR=1.257	GT:AD:DP:GQ:PL	1/1:0,73:73:99:3510,235,0
2R	11044608	.	A	G	3661.77	.	AC=2;AF=1.00;AN=2;DP=76;ExcessHet=3.0103;FS=0.000;MLEAC=2;MLEAF=1.00;MQ=41.80;QD=31.16;SOR=1.270	GT:AD:DP:GQ:PL	1/1:0,76:76:99:3690,247,0
2R	11044625	.	T	C	3436.77	.	AC=2;AF=1.00;AN=2;DP=77;ExcessHet=3.0103;FS=0.000;MLEAC=2;MLEAF=1.00;MQ=41.94;QD=31.87;SOR=1.379	GT:AD:DP:GQ:PL	1/1:0,77:77:99:3465,232,0
2R	11044632	.	G	A	3391.77	.	AC=2;AF=1.00;AN=2;DP=76;ExcessHet=3.0103;FS=0.000;MLEAC=2;MLEAF=1.00;MQ=41.96;QD=32.12;SOR=1.349	GT:AD:DP:GQ:PL	1/1:0,76:76:99:3420,229,0
2R	11044638	.	T	C	3481.77	.	AC=2;AF=1.00;AN=2;DP=75;ExcessHet=3.0103;FS=0.000;MLEAC=2;MLEAF=1.00;MQ=41.96;QD=25.81;SOR=1.402	GT:AD:DP:GQ:PL	1/1:0,75:75:99:3510,235,0
2R	11044640	.	T	TTTA	3472.73	.	AC=2;AF=1.00;AN=2;DP=78;ExcessHet=3.0103;FS=0.000;MLEAC=2;MLEAF=1.00;MQ=42.04;QD=30.60;SOR=1.409	GT:AD:DP:GQ:PL	1/1:0,78:78:99:3510,235,0
2R	11044643	.	A	T	3661.77	.	AC=2;AF=1.00;AN=2;DP=77;ExcessHet=3.0103;FS=0.000;MLEAC=2;MLEAF=1.00;MQ=42.04;QD=28.97;SOR=1.463	GT:AD:DP:GQ:PL	1/1:0,77:77:99:3690,247,0
2R	11044644	.	T	TGG	3652.73	.	AC=2;AF=1.00;AN=2;DP=78;ExcessHet=3.0103;FS=0.000;MLEAC=2;MLEAF=1.00;MQ=42.04;QD=26.47;SOR=1.409	GT:AD:DP:GQ:PL	1/1:0,78:78:99:3690,247,0
2R	11044645	.	A	T	3661.77	.	AC=2;AF=1.00;AN=2;DP=81;ExcessHet=3.0103;FS=0.000;MLEAC=2;MLEAF=1.00;MQ=42.12;QD=29.50;SOR=1.497	GT:AD:DP:GQ:PL	1/1:0,81:81:99:3690,247,0
2R	11044647	.	A	G	3715.77	.	AC=2;AF=1.00;AN=2;DP=82;ExcessHet=3.0103;FS=0.000;MLEAC=2;MLEAF=1.00;MQ=42.14;QD=28.90;SOR=1.525	GT:AD:DP:GQ:PL	1/1:0,82:82:99:3744,253,0
2R	11044661	.	C	T	3720.77	.	AC=2;AF=1.00;AN=2;DP=86;ExcessHet=3.0103;FS=0.000;MLEAC=2;MLEAF=1.00;MQ=42.29;QD=31.84;SOR=1.809	GT:AD:DP:GQ:PL	1/1:0,86:86:99:3749,259,0
2R	11044807	.	G	A	2450.77	.	AC=2;AF=1.00;AN=2;DP=88;ExcessHet=3.0103;FS=0.000;MLEAC=2;MLEAF=1.00;MQ=43.14;QD=27.85;SOR=1.312	GT:AD:DP:GQ:PL	1/1:0,88:88:99:2479,264,0
2R	11044829	.	G	C	2510.77	.	AC=2;AF=1.00;AN=2;DP=91;ExcessHet=3.0103;FS=0.000;MLEAC=2;MLEAF=1.00;MQ=43.12;QD=27.59;SOR=1.460	GT:AD:DP:GQ:PL	1/1:0,91:91:99:2539,273,0
2R	11045357	.	A	AATGAGAGTGCG	1765.73	.	AC=2;AF=1.00;AN=2;DP=38;ExcessHet=3.0103;FS=0.000;MLEAC=2;MLEAF=1.00;MQ=43.95;QD=33.27;SOR=1.609	GT:AD:DP:GQ:PL	1/1:0,38:38:99:1803,123,0
2R	11045432	.	T	C	1380.77	.	AC=2;AF=1.00;AN=2;DP=53;ExcessHet=3.0103;FS=0.000;MLEAC=2;MLEAF=1.00;MQ=43.85;QD=26.55;SOR=0.853	GT:AD:DP:GQ:PL	1/1:0,52:52:99:1409,154,0
2R	11045603	.	G	A	1739.77	.	AC=2;AF=1.00;AN=2;DP=62;ExcessHet=3.0103;FS=0.000;MLEAC=2;MLEAF=1.00;MQ=44.00;QD=28.06;SOR=0.758	GT:AD:DP:GQ:PL	1/1:0,62:62:99:1768,186,0
2R	11045702	.	T	TA	3102.73	.	AC=2;AF=1.00;AN=2;DP=71;ExcessHet=3.0103;FS=0.000;MLEAC=2;MLEAF=1.00;MQ=43.89;QD=34.27;SOR=0.779	GT:AD:DP:GQ:PL	1/1:0,71:71:99:3140,217,0
2R	11045709	.	T	G	3111.77	.	AC=2;AF=1.00;AN=2;DP=72;ExcessHet=3.0103;FS=0.000;MLEAC=2;MLEAF=1.00;MQ=43.89;QD=31.95;SOR=0.807	GT:AD:DP:GQ:PL	1/1:0,72:72:99:3140,217,0
2R	11045744	.	A	C	1863.77	.	AC=2;AF=1.00;AN=2;DP=69;ExcessHet=3.0103;FS=0.000;MLEAC=2;MLEAF=1.00;MQ=43.89;QD=27.01;SOR=1.054	GT:AD:DP:GQ:PL	1/1:0,69:69:99:1892,206,0
2R	11045959	.	CT	C	2302.73	.	AC=2;AF=1.00;AN=2;DP=79;ExcessHet=3.0103;FS=0.000;MLEAC=2;MLEAF=1.00;MQ=43.91;QD=29.52;SOR=0.744	GT:AD:DP:GQ:PL	1/1:0,78:78:99:2340,234,0
2R	11046062	.	TA	T	1228.73	.	AC=2;AF=1.00;AN=2;BaseQRankSum=0.548;ClippingRankSum=0.000;DP=82;ExcessHet=3.0103;FS=0.000;MLEAC=2;MLEAF=1.00;MQ=43.98;MQRankSum=-0.143;QD=17.07;ReadPosRankSum=0.000;SOR=0.516	GT:AD:DP:GQ:PL	1/1:3,69:72:99:1266,150,0
2R	11046121	.	G	A	3662.77	.	AC=2;AF=1.00;AN=2;DP=84;ExcessHet=3.0103;FS=0.000;MLEAC=2;MLEAF=1.00;MQ=43.98;QD=36.88;SOR=0.766	GT:AD:DP:GQ:PL	1/1:0,83:83:99:3691,256,0
2R	11046125	.	A	G	3630.77	.	AC=2;AF=1.00;AN=2;DP=85;ExcessHet=3.0103;FS=0.000;MLEAC=2;MLEAF=1.00;MQ=43.98;QD=29.97;SOR=0.791	GT:AD:DP:GQ:PL	1/1:0,84:84:99:3659,253,0
2R	11046230	.	G	C	2164.77	.	AC=2;AF=1.00;AN=2;DP=78;ExcessHet=3.0103;FS=0.000;MLEAC=2;MLEAF=1.00;MQ=43.95;QD=27.75;SOR=0.914	GT:AD:DP:GQ:PL	1/1:0,78:78:99:2193,234,0
2R	11046258	.	G	A	1907.77	.	AC=2;AF=1.00;AN=2;DP=69;ExcessHet=3.0103;FS=0.000;MLEAC=2;MLEAF=1.00;MQ=43.91;QD=27.65;SOR=0.781	GT:AD:DP:GQ:PL	1/1:0,69:69:99:1936,207,0
2R	11046561	.	A	G	2993.77	.	AC=2;AF=1.00;AN=2;DP=66;ExcessHet=3.0103;FS=0.000;MLEAC=2;MLEAF=1.00;MQ=43.52;QD=30.58;SOR=0.957	GT:AD:DP:GQ:PL	1/1:0,66:66:99:3022,205,0
2R	11046570	.	T	A	3236.77	.	AC=2;AF=1.00;AN=2;DP=71;ExcessHet=3.0103;FS=0.000;MLEAC=2;MLEAF=1.00;MQ=43.47;QD=30.67;SOR=1.042	GT:AD:DP:GQ:PL	1/1:0,71:71:99:3265,220,0
2R	11046588	.	T	C	3211.77	.	AC=2;AF=1.00;AN=2;DP=69;ExcessHet=3.0103;FS=0.000;MLEAC=2;MLEAF=1.00;MQ=43.37;QD=31.42;SOR=0.910	GT:AD:DP:GQ:PL	1/1:0,69:69:99:3240,217,0
2R	11046589	.	C	T	3211.77	.	AC=2;AF=1.00;AN=2;DP=70;ExcessHet=3.0103;FS=0.000;MLEAC=2;MLEAF=1.00;MQ=43.38;QD=30.93;SOR=0.941	GT:AD:DP:GQ:PL	1/1:0,70:70:99:3240,217,0
2R	11046599	.	A	T	3318.77	.	AC=2;AF=1.00;AN=2;DP=73;ExcessHet=3.0103;FS=0.000;MLEAC=2;MLEAF=1.00;MQ=43.41;QD=29.81;SOR=0.776	GT:AD:DP:GQ:PL	1/1:0,73:73:99:3347,226,0
2R	11046603	.	A	C	3228.77	.	AC=2;AF=1.00;AN=2;DP=73;ExcessHet=3.0103;FS=0.000;MLEAC=2;MLEAF=1.00;MQ=43.41;QD=30.84;SOR=0.776	GT:AD:DP:GQ:PL	1/1:0,73:73:99:3257,220,0
2R	11046634	.	C	T	1847.77	.	AC=2;AF=1.00;AN=2;DP=69;ExcessHet=3.0103;FS=0.000;MLEAC=2;MLEAF=1.00;MQ=43.43;QD=26.78;SOR=0.980	GT:AD:DP:GQ:PL	1/1:0,69:69:99:1876,206,0
2R	11046667	.	A	G	3109.77	.	AC=2;AF=1.00;AN=2;DP=70;ExcessHet=3.0103;FS=0.000;MLEAC=2;MLEAF=1.00;MQ=43.44;QD=31.26;SOR=1.244	GT:AD:DP:GQ:PL	1/1:0,70:70:99:3138,214,0
2R	11046672	.	T	C	3166.77	.	AC=2;AF=1.00;AN=2;DP=69;ExcessHet=3.0103;FS=0.000;MLEAC=2;MLEAF=1.00;MQ=43.46;QD=30.78;SOR=1.296	GT:AD:DP:GQ:PL	1/1:0,69:69:99:3195,214,0
2R	11046674	.	A	T	3166.77	.	AC=2;AF=1.00;AN=2;DP=71;ExcessHet=3.0103;FS=0.000;MLEAC=2;MLEAF=1.00;MQ=43.47;QD=28.37;SOR=1.276	GT:AD:DP:GQ:PL	1/1:0,71:71:99:3195,214,0
2R	11046678	.	G	C	3211.77	.	AC=2;AF=1.00;AN=2;DP=72;ExcessHet=3.0103;FS=0.000;MLEAC=2;MLEAF=1.00;MQ=43.51;QD=33.31;SOR=1.308	GT:AD:DP:GQ:PL	1/1:0,72:72:99:3240,217,0
2R	11046685	.	G	A	3196.77	.	AC=2;AF=1.00;AN=2;DP=72;ExcessHet=3.0103;FS=0.000;MLEAC=2;MLEAF=1.00;MQ=43.54;QD=34.64;SOR=1.308	GT:AD:DP:GQ:PL	1/1:0,72:72:99:3225,217,0
2R	11046751	.	T	G	1959.77	.	AC=2;AF=1.00;AN=2;DP=72;ExcessHet=3.0103;FS=0.000;MLEAC=2;MLEAF=1.00;MQ=43.59;QD=27.60;SOR=0.904	GT:AD:DP:GQ:PL	1/1:0,71:71:99:1988,213,0
2R	11046783	.	A	G	3004.77	.	AC=2;AF=1.00;AN=2;DP=68;ExcessHet=3.0103;FS=0.000;MLEAC=2;MLEAF=1.00;MQ=43.60;QD=32.79;SOR=0.849	GT:AD:DP:GQ:PL	1/1:0,67:67:99:3033,208,0
2R	11046788	.	A	T	2960.77	.	AC=2;AF=1.00;AN=2;DP=66;ExcessHet=3.0103;FS=0.000;MLEAC=2;MLEAF=1.00;MQ=43.61;QD=28.60;SOR=0.723	GT:AD:DP:GQ:PL	1/1:0,65:65:99:2989,205,0
2R	11046801	.	A	T	2927.77	.	AC=2;AF=1.00;AN=2;DP=70;ExcessHet=3.0103;FS=0.000;MLEAC=2;MLEAF=1.00;MQ=43.69;QD=32.19;SOR=0.722	GT:AD:DP:GQ:PL	1/1:0,69:69:99:2956,208,0
2R	11046888	.	G	T	1740.77	.	AC=2;AF=1.00;AN=2;BaseQRankSum=1.814;ClippingRankSum=0.000;DP=63;ExcessHet=3.0103;FS=0.000;MLEAC=2;MLEAF=1.00;MQ=43.84;MQRankSum=-0.235;QD=27.63;ReadPosRankSum=-0.724;SOR=0.249	GT:AD:DP:GQ:PL	1/1:1,62:63:99:1769,179,0
2R	11046999	.	C	G	1519.77	.	AC=2;AF=1.00;AN=2;DP=56;ExcessHet=3.0103;FS=0.000;MLEAC=2;MLEAF=1.00;MQ=43.93;QD=28.14;SOR=0.846	GT:AD:DP:GQ:PL	1/1:0,54:54:99:1548,162,0
2R	11047104	.	G	A	1550.77	.	AC=2;AF=1.00;AN=2;DP=55;ExcessHet=3.0103;FS=0.000;MLEAC=2;MLEAF=1.00;MQ=43.10;QD=28.20;SOR=0.970	GT:AD:DP:GQ:PL	1/1:0,55:55:99:1579,165,0
2R	11047139	.	T	TTTG	766.73	.	AC=2;AF=1.00;AN=2;BaseQRankSum=0.468;ClippingRankSum=0.000;DP=56;ExcessHet=3.0103;FS=2.197;MLEAC=2;MLEAF=1.00;MQ=43.12;MQRankSum=-0.602;QD=14.74;ReadPosRankSum=0.923;SOR=0.537	GT:AD:DP:GQ:PL	1/1:3,49:52:94:804,94,0
2R	11047153	.	T	C	2451.77	.	AC=2;AF=1.00;AN=2;DP=58;ExcessHet=3.0103;FS=0.000;MLEAC=2;MLEAF=1.00;MQ=43.15;QD=29.65;SOR=0.762	GT:AD:DP:GQ:PL	1/1:0,58:58:99:2480,175,0
2R	11047410	.	C	T	1748.77	.	AC=2;AF=1.00;AN=2;DP=64;ExcessHet=3.0103;FS=0.000;MLEAC=2;MLEAF=1.00;MQ=41.49;QD=27.32;SOR=0.966	GT:AD:DP:GQ:PL	1/1:0,64:64:99:1777,192,0
2R	11047419	.	C	CAGTCAGTT	2697.73	.	AC=2;AF=1.00;AN=2;DP=64;ExcessHet=3.0103;FS=0.000;MLEAC=2;MLEAF=1.00;MQ=41.49;QD=32.11;SOR=0.950	GT:AD:DP:GQ:PL	1/1:0,59:59:99:2735,189,0
2R	11047573	.	A	G	1783.77	.	AC=2;AF=1.00;AN=2;DP=67;ExcessHet=3.0103;FS=0.000;MLEAC=2;MLEAF=1.00;MQ=43.49;QD=26.62;SOR=0.849	GT:AD:DP:GQ:PL	1/1:0,67:67:99:1812,200,0
2R	11047639	.	C	CA	1545.73	.	AC=2;AF=1.00;AN=2;DP=61;ExcessHet=3.0103;FS=0.000;MLEAC=2;MLEAF=1.00;MQ=42.87;QD=25.34;SOR=0.941	GT:AD:DP:GQ:PL	1/1:0,61:61:99:1583,183,0
2R	11047769	.	AT	A	2973.73	.	AC=2;AF=1.00;AN=2;DP=67;ExcessHet=3.0103;FS=0.000;MLEAC=2;MLEAF=1.00;MQ=43.40;QD=34.63;SOR=0.723	GT:AD:DP:GQ:PL	1/1:0,67:67:99:3011,204,0
2R	11047771	.	ATATATATAT	A	3002.73	.	AC=2;AF=1.00;AN=2;DP=68;ExcessHet=3.0103;FS=0.000;MLEAC=2;MLEAF=1.00;MQ=43.40;QD=25.24;SOR=0.752	GT:AD:DP:GQ:PL	1/1:0,68:68:99:3040,207,0
2R	11047805	.	A	T	2992.77	.	AC=2;AF=1.00;AN=2;DP=70;ExcessHet=3.0103;FS=0.000;MLEAC=2;MLEAF=1.00;MQ=43.31;QD=28.63;SOR=0.874	GT:AD:DP:GQ:PL	1/1:0,70:70:99:3021,217,0
2R	11047871	.	C	CA	1726.73	.	AC=2;AF=1.00;AN=2;DP=81;ExcessHet=3.0103;FS=0.000;MLEAC=2;MLEAF=1.00;MQ=43.32;QD=21.58;SOR=1.493	GT:AD:DP:GQ:PL	1/1:0,80:80:99:1764,238,0
2R	11047924	.	GT	G	1114.73	.	AC=2;AF=1.00;AN=2;BaseQRankSum=-0.948;ClippingRankSum=0.000;DP=77;ExcessHet=3.0103;FS=5.392;MLEAC=2;MLEAF=1.00;MQ=43.39;MQRankSum=-0.990;QD=16.39;ReadPosRankSum=-0.323;SOR=0.082	GT:AD:DP:GQ:PL	1/1:4,64:68:99:1152,115,0
2R	11048125	.	A	T	3838.77	.	AC=2;AF=1.00;AN=2;DP=85;ExcessHet=3.0103;FS=0.000;MLEAC=2;MLEAF=1.00;MQ=42.06;QD=30.91;SOR=1.450	GT:AD:DP:GQ:PL	1/1:0,85:85:99:3867,262,0
2R	11048130	.	G	A	3979.77	.	AC=2;AF=1.00;AN=2;DP=88;ExcessHet=3.0103;FS=0.000;MLEAC=2;MLEAF=1.00;MQ=41.93;QD=23.76;SOR=1.382	GT:AD:DP:GQ:PL	1/1:0,88:88:99:4008,271,0
2R	11048131	.	A	C	3918.77	.	AC=2;AF=1.00;AN=2;DP=88;ExcessHet=3.0103;FS=0.000;MLEAC=2;MLEAF=1.00;MQ=41.93;QD=25.25;SOR=1.382	GT:AD:DP:GQ:PL	1/1:0,88:88:99:3947,265,0
2R	11048155	.	A	T	2271.77	.	AC=2;AF=1.00;AN=2;DP=84;ExcessHet=3.0103;FS=0.000;MLEAC=2;MLEAF=1.00;MQ=41.50;QD=27.04;SOR=1.754	GT:AD:DP:GQ:PL	1/1:0,84:84:99:2300,252,0
2R	11048177	.	T	TGC	3369.73	.	AC=2;AF=1.00;AN=2;DP=77;ExcessHet=3.0103;FS=0.000;MLEAC=2;MLEAF=1.00;MQ=41.15;QD=24.51;SOR=1.319	GT:AD:DP:GQ:PL	1/1:0,75:75:99:3407,229,0
2R	11048179	.	TTG	T	3369.73	.	AC=2;AF=1.00;AN=2;DP=75;ExcessHet=3.0103;FS=0.000;MLEAC=2;MLEAF=1.00;MQ=41.07;QD=30.03;SOR=1.319	GT:AD:DP:GQ:PL	1/1:0,75:75:99:3407,229,0
2R	11048182	.	AG	A	3292.73	.	AC=2;AF=1.00;AN=2;DP=74;ExcessHet=3.0103;FS=0.000;MLEAC=2;MLEAF=1.00;MQ=41.03;QD=33.38;SOR=1.288	GT:AD:DP:GQ:PL	1/1:0,74:74:99:3330,223,0
2R	11048200	.	A	C	3545.77	.	AC=2;AF=1.00;AN=2;DP=79;ExcessHet=3.0103;FS=0.000;MLEAC=2;MLEAF=1.00;MQ=41.15;QD=29.61;SOR=1.281	GT:AD:DP:GQ:PL	1/1:0,79:79:99:3574,241,0
2R	11048205	.	G	A	3600.77	.	AC=2;AF=1.00;AN=2;DP=79;ExcessHet=3.0103;FS=0.000;MLEAC=2;MLEAF=1.00;MQ=41.13;QD=34.72;SOR=1.207	GT:AD:DP:GQ:PL	1/1:0,79:79:99:3629,244,0
2R	11048207	.	G	GTT	3697.73	.	AC=2;AF=1.00;AN=2;DP=80;ExcessHet=3.0103;FS=0.000;MLEAC=2;MLEAF=1.00;MQ=41.16;QD=31.35;SOR=1.165	GT:AD:DP:GQ:PL	1/1:0,80:80:99:3735,250,0
2R	11048208	.	A	ATTTTTAAGTTG	3697.73	.	AC=2;AF=1.00;AN=2;DP=79;ExcessHet=3.0103;FS=0.000;MLEAC=2;MLEAF=1.00;MQ=41.13;QD=29.04;SOR=1.207	GT:AD:DP:GQ:PL	1/1:0,79:79:99:3735,250,0
2R	11048214	.	T	C	3284.77	.	AC=2;AF=1.00;AN=2;DP=72;ExcessHet=3.0103;FS=0.000;MLEAC=2;MLEAF=1.00;MQ=41.24;QD=29.74;SOR=1.148	GT:AD:DP:GQ:PL	1/1:0,72:72:99:3313,223,0
2R	11048215	.	C	CA	3275.73	.	AC=2;AF=1.00;AN=2;DP=73;ExcessHet=3.0103;FS=0.000;MLEAC=2;MLEAF=1.00;MQ=41.28;QD=32.82;SOR=1.103	GT:AD:DP:GQ:PL	1/1:0,73:73:99:3313,223,0
2R	11048330	.	T	A	1513.77	.	AC=2;AF=1.00;AN=2;DP=54;ExcessHet=3.0103;FS=0.000;MLEAC=2;MLEAF=1.00;MQ=43.15;QD=28.56;SOR=0.808	GT:AD:DP:GQ:PL	1/1:0,53:53:99:1542,159,0
2R	11048484	.	C	A	1208.77	.	AC=2;AF=1.00;AN=2;DP=43;ExcessHet=3.0103;FS=0.000;MLEAC=2;MLEAF=1.00;MQ=43.51;QD=28.11;SOR=2.147	GT:AD:DP:GQ:PL	1/1:0,43:43:99:1237,129,0
2R	11048970	.	A	G	1810.77	.	AC=2;AF=1.00;AN=2;DP=69;ExcessHet=3.0103;FS=0.000;MLEAC=2;MLEAF=1.00;MQ=44.00;QD=26.24;SOR=0.722	GT:AD:DP:GQ:PL	1/1:0,69:69:99:1839,205,0
2R	11048998	.	GA	G	2652.73	.	AC=2;AF=1.00;AN=2;DP=60;ExcessHet=3.0103;FS=0.000;MLEAC=2;MLEAF=1.00;MQ=44.00;QD=34.98;SOR=0.796	GT:AD:DP:GQ:PL	1/1:0,59:59:99:2690,184,0
2R	11049001	.	A	G	2719.77	.	AC=2;AF=1.00;AN=2;DP=61;ExcessHet=3.0103;FS=0.000;MLEAC=2;MLEAF=1.00;MQ=44.00;QD=33.66;SOR=0.793	GT:AD:DP:GQ:PL	1/1:0,61:61:99:2748,190,0
2R	11049008	.	C	A	2738.77	.	AC=2;AF=1.00;AN=2;DP=64;ExcessHet=3.0103;FS=0.000;MLEAC=2;MLEAF=1.00;MQ=44.00;QD=28.91;SOR=0.822	GT:AD:DP:GQ:PL	1/1:0,64:64:99:2767,193,0
2R	11049091	.	A	T	1730.77	.	AC=2;AF=1.00;AN=2;DP=65;ExcessHet=3.0103;FS=0.000;MLEAC=2;MLEAF=1.00;MQ=44.00;QD=26.63;SOR=1.000	GT:AD:DP:GQ:PL	1/1:0,65:65:99:1759,194,0
2R	11049188	.	C	T	2690.77	.	AC=2;AF=1.00;AN=2;DP=59;ExcessHet=3.0103;FS=0.000;MLEAC=2;MLEAF=1.00;MQ=44.00;QD=27.53;SOR=0.871	GT:AD:DP:GQ:PL	1/1:0,59:59:99:2719,184,0
2R	11049189	.	A	C	2735.77	.	AC=2;AF=1.00;AN=2;DP=60;ExcessHet=3.0103;FS=0.000;MLEAC=2;MLEAF=1.00;MQ=44.00;QD=32.30;SOR=0.831	GT:AD:DP:GQ:PL	1/1:0,60:60:99:2764,187,0
2R	11049195	.	A	C	2611.77	.	AC=2;AF=1.00;AN=2;DP=58;ExcessHet=3.0103;FS=0.000;MLEAC=2;MLEAF=1.00;MQ=44.00;QD=29.38;SOR=0.762	GT:AD:DP:GQ:PL	1/1:0,58:58:99:2640,178,0
2R	11049204	.	A	T	2663.77	.	AC=2;AF=1.00;AN=2;DP=62;ExcessHet=3.0103;FS=0.000;MLEAC=2;MLEAF=1.00;MQ=44.00;QD=27.69;SOR=0.693	GT:AD:DP:GQ:PL	1/1:0,62:62:99:2692,187,0
2R	11049241	.	A	T	1959.77	.	AC=2;AF=1.00;AN=2;DP=69;ExcessHet=3.0103;FS=0.000;MLEAC=2;MLEAF=1.00;MQ=44.00;QD=28.40;SOR=0.781	GT:AD:DP:GQ:PL	1/1:0,69:69:99:1988,207,0
2R	11049333	.	G	C	2012.77	.	AC=2;AF=1.00;AN=2;DP=71;ExcessHet=3.0103;FS=0.000;MLEAC=2;MLEAF=1.00;MQ=43.97;QD=28.35;SOR=0.840	GT:AD:DP:GQ:PL	1/1:0,71:71:99:2041,213,0
2R	11049522	.	C	T	1979.77	.	AC=2;AF=1.00;AN=2;DP=70;ExcessHet=3.0103;FS=0.000;MLEAC=2;MLEAF=1.00;MQ=44.00;QD=28.28;SOR=1.085	GT:AD:DP:GQ:PL	1/1:0,70:70:99:2008,210,0
2R	11049586	.	A	C	1777.77	.	AC=2;AF=1.00;AN=2;BaseQRankSum=2.394;ClippingRankSum=0.000;DP=68;ExcessHet=3.0103;FS=2.773;MLEAC=2;MLEAF=1.00;MQ=43.97;MQRankSum=5.832;QD=26.14;ReadPosRankSum=1.326;SOR=0.255	GT:AD:DP:GQ:PL	1/1:2,66:68:99:1806,169,0
2R	11049742	.	T	C	1041.77	.	AC=2;AF=1.00;AN=2;DP=38;ExcessHet=3.0103;FS=0.000;MLEAC=2;MLEAF=1.00;MQ=44.00;QD=27.41;SOR=1.040	GT:AD:DP:GQ:PL	1/1:0,38:38:99:1070,114,0
2R	11049853	.	A	AAC	1418.73	.	AC=2;AF=1.00;AN=2;DP=38;ExcessHet=3.0103;FS=0.000;MLEAC=2;MLEAF=1.00;MQ=44.00;QD=28.92;SOR=1.121	GT:AD:DP:GQ:PL	1/1:0,37:37:99:1456,111,0
2R	11049919	.	G	C	1016.77	.	AC=2;AF=1.00;AN=2;DP=37;ExcessHet=3.0103;FS=0.000;MLEAC=2;MLEAF=1.00;MQ=44.00;QD=27.48;SOR=1.432	GT:AD:DP:GQ:PL	1/1:0,37:37:99:1045,111,0
2R	11050225	.	G	A	1497.77	.	AC=2;AF=1.00;AN=2;DP=53;ExcessHet=3.0103;FS=0.000;MLEAC=2;MLEAF=1.00;MQ=43.93;QD=28.26;SOR=0.892	GT:AD:DP:GQ:PL	1/1:0,53:53:99:1526,159,0
2R	11050277	.	T	C	1520.77	.	AC=2;AF=1.00;AN=2;DP=55;ExcessHet=3.0103;FS=0.000;MLEAC=2;MLEAF=1.00;MQ=43.88;QD=27.65;SOR=0.884	GT:AD:DP:GQ:PL	1/1:0,55:55:99:1549,165,0
2R	11050541	.	AG	A	2036.73	.	AC=2;AF=1.00;AN=2;DP=66;ExcessHet=3.0103;FS=0.000;MLEAC=2;MLEAF=1.00;MQ=44.70;QD=31.82;SOR=0.892	GT:AD:DP:GQ:PL	1/1:0,64:64:99:2074,192,0
2R	11050579	.	C	T	2458.77	.	AC=2;AF=1.00;AN=2;DP=56;ExcessHet=3.0103;FS=0.000;MLEAC=2;MLEAF=1.00;MQ=43.95;QD=26.70;SOR=1.199	GT:AD:DP:GQ:PL	1/1:0,56:56:99:2487,172,0
2R	11050588	.	A	T	2635.77	.	AC=2;AF=1.00;AN=2;DP=56;ExcessHet=3.0103;FS=0.000;MLEAC=2;MLEAF=1.00;MQ=43.75;QD=29.02;SOR=1.412	GT:AD:DP:GQ:PL	1/1:0,56:56:99:2664,184,0
2R	11050599	.	T	A	2523.77	.	AC=2;AF=1.00;AN=2;DP=58;ExcessHet=3.0103;FS=0.000;MLEAC=2;MLEAF=1.00;MQ=43.76;QD=28.22;SOR=1.382	GT:AD:DP:GQ:PL	1/1:0,58:58:99:2552,175,0
2R	11050683	.	G	T	2829.77	.	AC=2;AF=1.00;AN=2;DP=66;ExcessHet=3.0103;FS=0.000;MLEAC=2;MLEAF=1.00;MQ=43.84;QD=30.75;SOR=0.754	GT:AD:DP:GQ:PL	1/1:0,66:66:99:2858,199,0
2R	11050701	.	T	A	2793.77	.	AC=2;AF=1.00;AN=2;DP=65;ExcessHet=3.0103;FS=0.000;MLEAC=2;MLEAF=1.00;MQ=43.87;QD=26.99;SOR=0.723	GT:AD:DP:GQ:PL	1/1:0,65:65:99:2822,196,0
2R	11051092	.	T	G	2655.77	.	AC=2;AF=1.00;AN=2;DP=60;ExcessHet=3.0103;FS=0.000;MLEAC=2;MLEAF=1.00;MQ=50.73;QD=24.46;SOR=0.906	GT:AD:DP:GQ:PL	1/1:0,60:60:99:2684,181,0
2R	11051094	.	C	A	2745.77	.	AC=2;AF=1.00;AN=2;DP=58;ExcessHet=3.0103;FS=0.000;MLEAC=2;MLEAF=1.00;MQ=50.95;QD=33.62;SOR=0.997	GT:AD:DP:GQ:PL	1/1:0,58:58:99:2774,187,0
2R	11051095	.	A	C	2835.77	.	AC=2;AF=1.00;AN=2;DP=60;ExcessHet=3.0103;FS=0.000;MLEAC=2;MLEAF=1.00;MQ=51.05;QD=31.76;SOR=0.906	GT:AD:DP:GQ:PL	1/1:0,60:60:99:2864,193,0
2R	11051101	.	TGA	T	2842.73	.	AC=2;AF=1.00;AN=2;DP=64;ExcessHet=3.0103;FS=0.000;MLEAC=2;MLEAF=1.00;MQ=51.39;QD=32.03;SOR=0.822	GT:AD:DP:GQ:PL	1/1:0,64:64:99:2880,193,0
2R	11051104	.	A	ATG	2887.73	.	AC=2;AF=1.00;AN=2;DP=64;ExcessHet=3.0103;FS=0.000;MLEAC=2;MLEAF=1.00;MQ=51.39;QD=32.51;SOR=0.822	GT:AD:DP:GQ:PL	1/1:0,64:64:99:2925,196,0
2R	11051114	.	A	T	2896.77	.	AC=2;AF=1.00;AN=2;DP=66;ExcessHet=3.0103;FS=0.000;MLEAC=2;MLEAF=1.00;MQ=51.45;QD=28.43;SOR=0.854	GT:AD:DP:GQ:PL	1/1:0,65:65:99:2925,196,0
2R	11051126	.	ACATTT	A	2892.73	.	AC=2;AF=1.00;AN=2;DP=67;ExcessHet=3.0103;FS=0.000;MLEAC=2;MLEAF=1.00;MQ=51.35;QD=33.67;SOR=0.886	GT:AD:DP:GQ:PL	1/1:0,66:66:99:2930,199,0
2R	11051132	.	A	G	2856.77	.	AC=2;AF=1.00;AN=2;DP=66;ExcessHet=3.0103;FS=0.000;MLEAC=2;MLEAF=1.00;MQ=51.45;QD=29.69;SOR=0.854	GT:AD:DP:GQ:PL	1/1:0,65:65:99:2885,196,0
2R	11051487	.	GGGGA	G	1395.73	.	AC=2;AF=1.00;AN=2;DP=35;ExcessHet=3.0103;FS=0.000;MLEAC=2;MLEAF=1.00;MQ=43.47;QD=31.17;SOR=0.693	GT:AD:DP:GQ:PL	1/1:0,34:34:99:1433,102,0
2R	11051529	.	T	C	1140.77	.	AC=2;AF=1.00;AN=2;DP=43;ExcessHet=3.0103;FS=0.000;MLEAC=2;MLEAF=1.00;MQ=43.43;QD=27.16;SOR=0.892	GT:AD:DP:GQ:PL	1/1:0,42:42:99:1169,125,0
2R	11051699	.	G	GGACTAGGGGAAGTGGAACATC	2353.73	.	AC=2;AF=1.00;AN=2;DP=53;ExcessHet=3.0103;FS=0.000;MLEAC=2;MLEAF=1.00;MQ=42.36;QD=34.24;SOR=0.818	GT:AD:DP:GQ:PL	1/1:0,49:49:99:2391,161,0
2R	11051894	.	A	C	1440.77	.	AC=2;AF=1.00;AN=2;BaseQRankSum=0.601;ClippingRankSum=0.000;DP=59;ExcessHet=3.0103;FS=3.039;MLEAC=2;MLEAF=1.00;MQ=43.41;MQRankSum=-0.617;QD=24.84;ReadPosRankSum=-0.615;SOR=0.137	GT:AD:DP:GQ:PL	1/1:2,56:58:99:1469,119,0
2R	11052097	.	G	T	2318.77	.	AC=2;AF=1.00;AN=2;DP=57;ExcessHet=3.0103;FS=0.000;MLEAC=2;MLEAF=1.00;MQ=43.78;QD=31.00;SOR=0.841	GT:AD:DP:GQ:PL	1/1:0,56:56:99:2347,174,0
2R	11052119	.	A	G	2052.77	.	AC=2;AF=1.00;AN=2;DP=49;ExcessHet=3.0103;FS=0.000;MLEAC=2;MLEAF=1.00;MQ=43.80;QD=32.26;SOR=0.963	GT:AD:DP:GQ:PL	1/1:0,48:48:99:2081,147,0
2R	11052266	.	GGGGGGGGGGTT	G	2084.73	.	AC=2;AF=1.00;AN=2;DP=49;ExcessHet=3.0103;FS=0.000;MLEAC=2;MLEAF=1.00;MQ=45.30;QD=29.75;SOR=1.022	GT:AD:DP:GQ:PL	1/1:0,47:47:99:2122,145,0
2R	11052280	.	A	G	2135.77	.	AC=2;AF=1.00;AN=2;DP=51;ExcessHet=3.0103;FS=0.000;MLEAC=2;MLEAF=1.00;MQ=45.04;QD=28.46;SOR=0.952	GT:AD:DP:GQ:PL	1/1:0,50:50:99:2164,150,0
2R	11052465	.	A	G	2331.77	.	AC=2;AF=1.00;AN=2;DP=86;ExcessHet=3.0103;FS=0.000;MLEAC=2;MLEAF=1.00;MQ=43.93;QD=27.43;SOR=0.765	GT:AD:DP:GQ:PL	1/1:0,85:85:99:2360,253,0
2R	11052489	.	AG	A	3798.73	.	AC=2;AF=1.00;AN=2;DP=85;ExcessHet=3.0103;FS=0.000;MLEAC=2;MLEAF=1.00;MQ=43.93;QD=31.24;SOR=0.818	GT:AD:DP:GQ:PL	1/1:0,83:83:99:3836,259,0
2R	11052499	.	G	T	3875.77	.	AC=2;AF=1.00;AN=2;DP=88;ExcessHet=3.0103;FS=0.000;MLEAC=2;MLEAF=1.00;MQ=43.93;QD=26.30;SOR=0.863	GT:AD:DP:GQ:PL	1/1:0,87:87:99:3904,262,0
2R	11052500	.	C	G	3875.77	.	AC=2;AF=1.00;AN=2;DP=88;ExcessHet=3.0103;FS=0.000;MLEAC=2;MLEAF=1.00;MQ=43.93;QD=29.99;SOR=0.863	GT:AD:DP:GQ:PL	1/1:0,87:87:99:3904,262,0
2R	11052953	.	TACTCAGG	T	2323.73	.	AC=2;AF=1.00;AN=2;DP=73;ExcessHet=3.0103;FS=0.000;MLEAC=2;MLEAF=1.00;MQ=41.87;QD=34.57;SOR=1.791	GT:AD:DP:GQ:PL	1/1:0,53:53:99:2361,162,0
2R	11053962	.	C	A	2941.77	.	AC=2;AF=1.00;AN=2;DP=65;ExcessHet=3.0103;FS=0.000;MLEAC=2;MLEAF=1.00;MQ=43.94;QD=33.43;SOR=0.966	GT:AD:DP:GQ:PL	1/1:0,64:64:99:2970,199,0
2R	11053964	.	ACACAACC	A	2966.73	.	AC=2;AF=1.00;AN=2;DP=67;ExcessHet=3.0103;FS=0.000;MLEAC=2;MLEAF=1.00;MQ=43.94;QD=30.64;SOR=0.886	GT:AD:DP:GQ:PL	1/1:0,66:66:99:3004,202,0
2R	11053971	.	C	CGG	2966.73	.	AC=2;AF=1.00;AN=2;DP=67;ExcessHet=3.0103;FS=0.000;MLEAC=2;MLEAF=1.00;MQ=43.94;QD=33.78;SOR=0.886	GT:AD:DP:GQ:PL	1/1:0,66:66:99:3004,202,0
2R	11054391	.	T	A	1965.77	.	AC=2;AF=1.00;AN=2;DP=70;ExcessHet=3.0103;FS=0.000;MLEAC=2;MLEAF=1.00;MQ=43.93;QD=28.49;SOR=0.781	GT:AD:DP:GQ:PL	1/1:0,69:69:99:1994,207,0
2R	11054536	.	A	C	3163.77	.	AC=2;AF=1.00;AN=2;DP=79;ExcessHet=3.0103;FS=0.000;MLEAC=2;MLEAF=1.00;MQ=44.00;QD=25.26;SOR=0.824	GT:AD:DP:GQ:PL	1/1:0,79:79:99:3192,238,0
2R	11054559	.	A	G	2901.77	.	AC=2;AF=1.00;AN=2;DP=69;ExcessHet=3.0103;FS=0.000;MLEAC=2;MLEAF=1.00;MQ=44.00;QD=25.51;SOR=0.844	GT:AD:DP:GQ:PL	1/1:0,69:69:99:2930,210,0
2R	11055196	.	A	G	1423.77	.	AC=2;AF=1.00;AN=2;DP=52;ExcessHet=3.0103;FS=0.000;MLEAC=2;MLEAF=1.00;MQ=43.85;QD=27.38;SOR=0.853	GT:AD:DP:GQ:PL	1/1:0,52:52:99:1452,155,0
2R	11055227	.	C	G	1128.77	.	AC=2;AF=1.00;AN=2;DP=43;ExcessHet=3.0103;FS=0.000;MLEAC=2;MLEAF=1.00;MQ=43.82;QD=26.25;SOR=0.941	GT:AD:DP:GQ:PL	1/1:0,43:43:99:1157,128,0
2R	11055272	.	A	T	1556.77	.	AC=2;AF=1.00;AN=2;DP=59;ExcessHet=3.0103;FS=0.000;MLEAC=2;MLEAF=1.00;MQ=43.90;QD=26.39;SOR=0.950	GT:AD:DP:GQ:PL	1/1:0,59:59:99:1585,176,0
2R	11055315	.	A	T	1531.77	.	AC=2;AF=1.00;AN=2;DP=55;ExcessHet=3.0103;FS=0.000;MLEAC=2;MLEAF=1.00;MQ=43.93;QD=27.85;SOR=1.371	GT:AD:DP:GQ:PL	1/1:0,55:55:99:1560,165,0
2R	11055410	.	G	GTT	1692.73	.	AC=2;AF=1.00;AN=2;DP=49;ExcessHet=3.0103;FS=0.000;MLEAC=2;MLEAF=1.00;MQ=43.92;QD=26.13;SOR=0.746	GT:AD:DP:GQ:PL	1/1:0,42:42:99:1730,135,0
2R	11055420	.	C	T	1237.77	.	AC=2;AF=1.00;AN=2;DP=50;ExcessHet=3.0103;FS=0.000;MLEAC=2;MLEAF=1.00;MQ=43.88;QD=28.79;SOR=0.941	GT:AD:DP:GQ:PL	1/1:0,43:43:99:1266,129,0
2R	11055689	.	T	A	1737.77	.	AC=2;AF=1.00;AN=2;DP=63;ExcessHet=3.0103;FS=0.000;MLEAC=2;MLEAF=1.00;MQ=43.94;QD=27.58;SOR=0.724	GT:AD:DP:GQ:PL	1/1:0,63:63:99:1766,189,0
2R	11056162	.	T	G	1602.77	.	AC=2;AF=1.00;AN=2;DP=60;ExcessHet=3.0103;FS=0.000;MLEAC=2;MLEAF=1.00;MQ=44.00;QD=26.71;SOR=1.160	GT:AD:DP:GQ:PL	1/1:0,60:60:99:1631,178,0
2R	11056250	.	C	A	2437.77	.	AC=2;AF=1.00;AN=2;DP=56;ExcessHet=3.0103;FS=0.000;MLEAC=2;MLEAF=1.00;MQ=43.93;QD=36.51;SOR=0.729	GT:AD:DP:GQ:PL	1/1:0,55:55:99:2466,169,0
2R	11056254	.	A	T	2406.77	.	AC=2;AF=1.00;AN=2;DP=56;ExcessHet=3.0103;FS=0.000;MLEAC=2;MLEAF=1.00;MQ=43.93;QD=29.25;SOR=0.729	GT:AD:DP:GQ:PL	1/1:0,55:55:99:2435,166,0
2R	11056403	.	T	C	1582.77	.	AC=2;AF=1.00;AN=2;DP=60;ExcessHet=3.0103;FS=0.000;MLEAC=2;MLEAF=1.00;MQ=44.00;QD=26.38;SOR=0.986	GT:AD:DP:GQ:PL	1/1:0,60:60:99:1611,178,0
2R	11056441	.	A	AT	1042.73	.	AC=2;AF=1.00;AN=2;BaseQRankSum=-1.238;ClippingRankSum=0.000;DP=62;ExcessHet=3.0103;FS=2.120;MLEAC=2;MLEAF=1.00;MQ=43.94;MQRankSum=-0.202;QD=17.67;ReadPosRankSum=-0.890;SOR=0.238	GT:AD:DP:GQ:PL	1/1:4,55:59:97:1080,97,0
2R	11056748	.	T	C	909.77	.	AC=2;AF=1.00;AN=2;BaseQRankSum=1.749;ClippingRankSum=0.000;DP=38;ExcessHet=3.0103;FS=3.757;MLEAC=2;MLEAF=1.00;MQ=43.79;MQRankSum=-0.257;QD=23.94;ReadPosRankSum=0.230;SOR=0.840	GT:AD:DP:GQ:PL	1/1:1,37:38:99:938,102,0
2R	11056794	.	T	G	1935.77	.	AC=2;AF=1.00;AN=2;DP=32;ExcessHet=3.0103;FS=0.000;MLEAC=2;MLEAF=1.00;MQ=43.75;QD=31.82;SOR=1.839	GT:AD:DP:GQ:PL	1/1:0,31:31:99:1964,132,0
2R	11056797	.	GA	G	2061.73	.	AC=2;AF=1.00;AN=2;DP=47;ExcessHet=3.0103;FS=0.000;MLEAC=2;MLEAF=1.00;MQ=43.50;QD=31.81;SOR=0.693	GT:AD:DP:GQ:PL	1/1:0,46:46:99:2099,141,0
2R	11056799	.	GAGT	G	2032.73	.	AC=2;AF=1.00;AN=2;DP=47;ExcessHet=3.0103;FS=0.000;MLEAC=2;MLEAF=1.00;MQ=43.50;QD=27.28;SOR=0.693	GT:AD:DP:GQ:PL	1/1:0,46:46:99:2070,138,0
2R	11056806	.	T	TTG	2032.73	.	AC=2;AF=1.00;AN=2;DP=45;ExcessHet=3.0103;FS=0.000;MLEAC=2;MLEAF=1.00;MQ=43.52;QD=30.19;SOR=0.784	GT:AD:DP:GQ:PL	1/1:0,44:44:99:2070,138,0
2R	11056814	.	C	T	1996.77	.	AC=2;AF=1.00;AN=2;DP=44;ExcessHet=3.0103;FS=0.000;MLEAC=2;MLEAF=1.00;MQ=43.51;QD=28.33;SOR=0.739	GT:AD:DP:GQ:PL	1/1:0,43:43:99:2025,135,0
2R	11056817	.	G	GTGGT	2069.73	.	AC=2;AF=1.00;AN=2;DP=43;ExcessHet=3.0103;FS=0.000;MLEAC=2;MLEAF=1.00;MQ=43.50;QD=29.64;SOR=0.693	GT:AD:DP:GQ:PL	1/1:0,42:42:99:2107,147,0
2R	11056938	.	G	T	1110.77	.	AC=2;AF=1.00;AN=2;DP=42;ExcessHet=3.0103;FS=0.000;MLEAC=2;MLEAF=1.00;MQ=43.91;QD=26.45;SOR=1.259	GT:AD:DP:GQ:PL	1/1:0,42:42:99:1139,126,0
2R	11057026	.	A	G	1253.77	.	AC=2;AF=1.00;AN=2;DP=48;ExcessHet=3.0103;FS=0.000;MLEAC=2;MLEAF=1.00;MQ=43.86;QD=26.68;SOR=0.823	GT:AD:DP:GQ:PL	1/1:0,47:47:99:1282,140,0
2R	11057084	.	A	AG	573.84	.	AC=2;AF=1.00;AN=2;BaseQRankSum=-0.147;ClippingRankSum=0.000;DP=29;ExcessHet=3.0103;FS=0.000;MLEAC=2;MLEAF=1.00;MQ=43.51;MQRankSum=-0.705;QD=21.25;ReadPosRankSum=-0.178;SOR=0.874	GT:AD:DP:GQ:PL	1/1:4,23:27:16:611,16,0
2R	11057345	.	G	C	2174.77	.	AC=2;AF=1.00;AN=2;DP=52;ExcessHet=3.0103;FS=0.000;MLEAC=2;MLEAF=1.00;MQ=44.00;QD=32.08;SOR=1.036	GT:AD:DP:GQ:PL	1/1:0,52:52:99:2203,156,0
2R	11057349	.	C	A	2167.77	.	AC=2;AF=1.00;AN=2;DP=51;ExcessHet=3.0103;FS=0.000;MLEAC=2;MLEAF=1.00;MQ=44.00;QD=31.96;SOR=0.994	GT:AD:DP:GQ:PL	1/1:0,51:51:99:2196,156,0
2R	11057381	.	G	C	1590.77	.	AC=2;AF=1.00;AN=2;DP=59;ExcessHet=3.0103;FS=0.000;MLEAC=2;MLEAF=1.00;MQ=44.00;QD=27.43;SOR=0.693	GT:AD:DP:GQ:PL	1/1:0,58:58:99:1619,174,0
2R	11057470	.	C	A	1826.77	.	AC=2;AF=1.00;AN=2;BaseQRankSum=-0.952;ClippingRankSum=0.000;DP=70;ExcessHet=3.0103;FS=3.411;MLEAC=2;MLEAF=1.00;MQ=43.96;MQRankSum=0.000;QD=26.86;ReadPosRankSum=-0.601;SOR=0.561	GT:AD:DP:GQ:PL	1/1:1,67:68:99:1855,175,0
2R	11057968	.	T	G	1834.77	.	AC=2;AF=1.00;AN=2;DP=64;ExcessHet=3.0103;FS=0.000;MLEAC=2;MLEAF=1.00;MQ=43.94;QD=28.67;SOR=1.402	GT:AD:DP:GQ:PL	1/1:0,64:64:99:1863,192,0
2R	11058012	.	G	A	1812.77	.	AC=2;AF=1.00;AN=2;DP=65;ExcessHet=3.0103;FS=0.000;MLEAC=2;MLEAF=1.00;MQ=43.90;QD=27.89;SOR=1.078	GT:AD:DP:GQ:PL	1/1:0,65:65:99:1841,195,0
2R	11058065	.	A	T	2726.77	.	AC=2;AF=1.00;AN=2;DP=62;ExcessHet=3.0103;FS=0.000;MLEAC=2;MLEAF=1.00;MQ=43.86;QD=33.06;SOR=0.826	GT:AD:DP:GQ:PL	1/1:0,62:62:99:2755,190,0
2R	11058079	.	T	C	2896.77	.	AC=2;AF=1.00;AN=2;DP=64;ExcessHet=3.0103;FS=0.000;MLEAC=2;MLEAF=1.00;MQ=43.86;QD=26.24;SOR=0.693	GT:AD:DP:GQ:PL	1/1:0,64:64:99:2925,196,0
2R	11058082	.	T	G	2986.77	.	AC=2;AF=1.00;AN=2;DP=64;ExcessHet=3.0103;FS=0.000;MLEAC=2;MLEAF=1.00;MQ=43.86;QD=29.61;SOR=0.756	GT:AD:DP:GQ:PL	1/1:0,64:64:99:3015,202,0
2R	11058094	.	T	A	2986.77	.	AC=2;AF=1.00;AN=2;DP=66;ExcessHet=3.0103;FS=0.000;MLEAC=2;MLEAF=1.00;MQ=43.87;QD=27.88;SOR=0.754	GT:AD:DP:GQ:PL	1/1:0,66:66:99:3015,202,0
2R	11058107	2R_11058107_SNP	G	A	2941.77	.	AC=2;AF=1.00;AN=2;DB;DP=65;ExcessHet=3.0103;FS=0.000;MLEAC=2;MLEAF=1.00;MQ=43.87;QD=27.31;SOR=0.787	GT:AD:DP:GQ:PL	1/1:0,65:65:99:2970,199,0
2R	11058111	.	C	T	2906.77	.	AC=2;AF=1.00;AN=2;DP=63;ExcessHet=3.0103;FS=0.000;MLEAC=2;MLEAF=1.00;MQ=43.86;QD=27.02;SOR=0.790	GT:AD:DP:GQ:PL	1/1:0,63:63:99:2935,199,0
2R	11058123	.	C	T	2851.77	.	AC=2;AF=1.00;AN=2;DP=66;ExcessHet=3.0103;FS=0.000;MLEAC=2;MLEAF=1.00;MQ=43.90;QD=27.17;SOR=0.693	GT:AD:DP:GQ:PL	1/1:0,66:66:99:2880,202,0
2R	11058154	.	A	G	2128.77	.	AC=2;AF=1.00;AN=2;DP=75;ExcessHet=3.0103;FS=0.000;MLEAC=2;MLEAF=1.00;MQ=43.95;QD=28.38;SOR=0.719	GT:AD:DP:GQ:PL	1/1:0,75:75:99:2157,225,0
2R	11058357	.	C	T	3179.77	.	AC=2;AF=1.00;AN=2;DP=76;ExcessHet=3.0103;FS=0.000;MLEAC=2;MLEAF=1.00;MQ=44.00;QD=27.88;SOR=0.984	GT:AD:DP:GQ:PL	1/1:0,76:76:99:3208,229,0
2R	11058380	.	A	G	3190.77	.	AC=2;AF=1.00;AN=2;DP=76;ExcessHet=3.0103;FS=0.000;MLEAC=2;MLEAF=1.00;MQ=44.00;QD=32.87;SOR=0.859	GT:AD:DP:GQ:PL	1/1:0,76:76:99:3219,231,0
2R	11058646	.	C	T	1342.77	.	AC=2;AF=1.00;AN=2;DP=50;ExcessHet=3.0103;FS=0.000;MLEAC=2;MLEAF=1.00;MQ=44.00;QD=27.40;SOR=1.007	GT:AD:DP:GQ:PL	1/1:0,49:49:99:1371,147,0
2R	11058852	.	A	T	1463.77	.	AC=2;AF=1.00;AN=2;DP=53;ExcessHet=3.0103;FS=0.000;MLEAC=2;MLEAF=1.00;MQ=43.96;QD=27.62;SOR=0.892	GT:AD:DP:GQ:PL	1/1:0,53:53:99:1492,159,0
2R	11059162	.	A	AG	779.73	.	AC=2;AF=1.00;AN=2;DP=39;ExcessHet=3.0103;FS=0.000;MLEAC=2;MLEAF=1.00;MQ=43.95;QD=22.28;SOR=1.483	GT:AD:DP:GQ:PL	1/1:0,35:35:99:817,104,0
2R	11059388	.	C	G	2576.77	.	AC=2;AF=1.00;AN=2;DP=63;ExcessHet=3.0103;FS=0.000;MLEAC=2;MLEAF=1.00;MQ=43.94;QD=31.84;SOR=1.270	GT:AD:DP:GQ:PL	1/1:0,63:63:99:2605,190,0
2R	11059395	.	G	GA	2449.73	.	AC=2;AF=1.00;AN=2;DP=56;ExcessHet=3.0103;FS=0.000;MLEAC=2;MLEAF=1.00;MQ=43.97;QD=24.71;SOR=1.651	GT:AD:DP:GQ:PL	1/1:0,56:56:99:2487,181,0
2R	11059777	.	A	G	2180.77	.	AC=2;AF=1.00;AN=2;DP=80;ExcessHet=3.0103;FS=0.000;MLEAC=2;MLEAF=1.00;MQ=44.00;QD=27.26;SOR=0.796	GT:AD:DP:GQ:PL	1/1:0,80:80:99:2209,239,0
2R	11059821	.	C	T	2070.77	.	AC=2;AF=1.00;AN=2;DP=77;ExcessHet=3.0103;FS=0.000;MLEAC=2;MLEAF=1.00;MQ=44.00;QD=27.61;SOR=0.719	GT:AD:DP:GQ:PL	1/1:0,75:75:99:2099,225,0
2R	11059848	.	A	T	2311.77	.	AC=2;AF=1.00;AN=2;DP=81;ExcessHet=3.0103;FS=0.000;MLEAC=2;MLEAF=1.00;MQ=44.00;QD=28.54;SOR=0.718	GT:AD:DP:GQ:PL	1/1:0,81:81:99:2340,243,0
2R	11060019	.	T	G	1509.77	.	AC=2;AF=1.00;AN=2;DP=57;ExcessHet=3.0103;FS=0.000;MLEAC=2;MLEAF=1.00;MQ=44.00;QD=26.49;SOR=1.453	GT:AD:DP:GQ:PL	1/1:0,57:57:99:1538,170,0
2R	11060101	.	A	G	1413.77	.	AC=2;AF=1.00;AN=2;DP=50;ExcessHet=3.0103;FS=0.000;MLEAC=2;MLEAF=1.00;MQ=44.00;QD=28.28;SOR=1.519	GT:AD:DP:GQ:PL	1/1:0,50:50:99:1442,150,0
2R	11060120	.	C	G	1258.77	.	AC=2;AF=1.00;AN=2;DP=46;ExcessHet=3.0103;FS=0.000;MLEAC=2;MLEAF=1.00;MQ=44.00;QD=27.36;SOR=1.931	GT:AD:DP:GQ:PL	1/1:0,46:46:99:1287,138,0
2R	11061082	.	G	T	1965.77	.	AC=2;AF=1.00;AN=2;DP=71;ExcessHet=3.0103;FS=0.000;MLEAC=2;MLEAF=1.00;MQ=43.96;QD=27.69;SOR=0.779	GT:AD:DP:GQ:PL	1/1:0,71:71:99:1994,212,0
2R	11061155	.	A	G	1641.77	.	AC=2;AF=1.00;AN=2;DP=60;ExcessHet=3.0103;FS=0.000;MLEAC=2;MLEAF=1.00;MQ=43.95;QD=27.36;SOR=0.831	GT:AD:DP:GQ:PL	1/1:0,60:60:99:1670,180,0
2R	11061448	.	G	C	1675.77	.	AC=2;AF=1.00;AN=2;DP=62;ExcessHet=3.0103;FS=0.000;MLEAC=2;MLEAF=1.00;MQ=43.97;QD=27.93;SOR=1.460	GT:AD:DP:GQ:PL	1/1:0,60:60:99:1704,180,0
2R	11061546	.	G	T	1736.77	.	AC=2;AF=1.00;AN=2;DP=62;ExcessHet=3.0103;FS=0.000;MLEAC=2;MLEAF=1.00;MQ=44.00;QD=28.01;SOR=0.758	GT:AD:DP:GQ:PL	1/1:0,62:62:99:1765,186,0
2R	11061644	.	T	G	2975.77	.	AC=2;AF=1.00;AN=2;DP=68;ExcessHet=3.0103;FS=0.000;MLEAC=2;MLEAF=1.00;MQ=43.80;QD=29.32;SOR=1.022	GT:AD:DP:GQ:PL	1/1:0,68:68:99:3004,205,0
2R	11061650	.	T	C	3061.77	.	AC=2;AF=1.00;AN=2;DP=68;ExcessHet=3.0103;FS=0.000;MLEAC=2;MLEAF=1.00;MQ=43.80;QD=29.32;SOR=1.098	GT:AD:DP:GQ:PL	1/1:0,68:68:99:3090,208,0
2R	11061660	.	A	G	2986.77	.	AC=2;AF=1.00;AN=2;DP=66;ExcessHet=3.0103;FS=0.000;MLEAC=2;MLEAF=1.00;MQ=43.80;QD=26.60;SOR=1.284	GT:AD:DP:GQ:PL	1/1:0,66:66:99:3015,202,0
2R	11061662	.	A	G	2941.77	.	AC=2;AF=1.00;AN=2;DP=64;ExcessHet=3.0103;FS=0.000;MLEAC=2;MLEAF=1.00;MQ=43.79;QD=30.76;SOR=1.214	GT:AD:DP:GQ:PL	1/1:0,64:64:99:2970,199,0
2R	11061886	.	A	C	1978.77	.	AC=2;AF=1.00;AN=2;DP=50;ExcessHet=3.0103;FS=0.000;MLEAC=2;MLEAF=1.00;MQ=43.82;QD=29.95;SOR=0.818	GT:AD:DP:GQ:PL	1/1:0,49:49:99:2007,147,0
2R	11061908	.	T	C	2144.77	.	AC=2;AF=1.00;AN=2;DP=45;ExcessHet=3.0103;FS=0.000;MLEAC=2;MLEAF=1.00;MQ=43.79;QD=32.43;SOR=1.364	GT:AD:DP:GQ:PL	1/1:0,44:44:99:2173,147,0
2R	11061918	.	T	C	2401.77	.	AC=2;AF=1.00;AN=2;DP=52;ExcessHet=3.0103;FS=0.000;MLEAC=2;MLEAF=1.00;MQ=43.78;QD=32.04;SOR=1.201	GT:AD:DP:GQ:PL	1/1:0,51:51:99:2430,163,0
2R	11061920	.	CAAAA	C	2440.73	.	AC=2;AF=1.00;AN=2;DP=52;ExcessHet=3.0103;FS=0.000;MLEAC=2;MLEAF=1.00;MQ=43.78;QD=30.00;SOR=1.364	GT:AD:DP:GQ:PL	1/1:0,51:51:99:2478,169,0
2R	11061943	.	C	A	2266.77	.	AC=2;AF=1.00;AN=2;DP=50;ExcessHet=3.0103;FS=0.000;MLEAC=2;MLEAF=1.00;MQ=43.78;QD=25.77;SOR=1.112	GT:AD:DP:GQ:PL	1/1:0,49:49:99:2295,154,0
2R	11061949	.	A	C	2206.77	.	AC=2;AF=1.00;AN=2;DP=50;ExcessHet=3.0103;FS=0.000;MLEAC=2;MLEAF=1.00;MQ=43.78;QD=27.16;SOR=1.007	GT:AD:DP:GQ:PL	1/1:0,49:49:99:2235,151,0
2R	11061974	.	T	G	2473.77	.	AC=2;AF=1.00;AN=2;DP=60;ExcessHet=3.0103;FS=0.000;MLEAC=2;MLEAF=1.00;MQ=43.93;QD=29.03;SOR=1.160	GT:AD:DP:GQ:PL	1/1:0,60:60:99:2502,183,0
2R	11062025	.	C	T	1693.77	.	AC=2;AF=1.00;AN=2;DP=63;ExcessHet=3.0103;FS=0.000;MLEAC=2;MLEAF=1.00;MQ=44.00;QD=27.32;SOR=0.976	GT:AD:DP:GQ:PL	1/1:0,62:62:99:1722,186,0
2R	11062144	.	C	T	1860.77	.	AC=2;AF=1.00;AN=2;DP=67;ExcessHet=3.0103;FS=0.000;MLEAC=2;MLEAF=1.00;MQ=43.91;QD=28.19;SOR=1.033	GT:AD:DP:GQ:PL	1/1:0,66:66:99:1889,198,0
2R	11062186	.	G	A	1564.77	.	AC=2;AF=1.00;AN=2;DP=61;ExcessHet=3.0103;FS=0.000;MLEAC=2;MLEAF=1.00;MQ=43.90;QD=26.52;SOR=0.726	GT:AD:DP:GQ:PL	1/1:0,59:59:99:1593,175,0
2R	11062235	.	CA	C	1477.73	.	AC=2;AF=1.00;AN=2;DP=71;ExcessHet=3.0103;FS=0.000;MLEAC=2;MLEAF=1.00;MQ=43.97;QD=21.73;SOR=1.179	GT:AD:DP:GQ:PL	1/1:0,68:68:99:1515,203,0
2R	11062721	.	G	GA	3495.73	.	AC=2;AF=1.00;AN=2;BaseQRankSum=-0.530;ClippingRankSum=0.000;DP=82;ExcessHet=3.0103;FS=3.403;MLEAC=2;MLEAF=1.00;MQ=43.77;MQRankSum=-0.171;QD=35.00;ReadPosRankSum=0.300;SOR=0.548	GT:AD:DP:GQ:PL	1/1:1,80:81:99:3533,197,0
2R	11062730	.	A	G	3566.77	.	AC=2;AF=1.00;AN=2;BaseQRankSum=-0.170;ClippingRankSum=0.000;DP=85;ExcessHet=3.0103;FS=3.274;MLEAC=2;MLEAF=1.00;MQ=43.83;MQRankSum=-0.167;QD=31.09;ReadPosRankSum=-0.245;SOR=0.453	GT:AD:DP:GQ:PL	1/1:1,84:85:99:3595,203,0
2R	11062904	.	G	A	2147.77	.	AC=2;AF=1.00;AN=2;DP=77;ExcessHet=3.0103;FS=0.000;MLEAC=2;MLEAF=1.00;MQ=43.97;QD=28.26;SOR=0.801	GT:AD:DP:GQ:PL	1/1:0,76:76:99:2176,228,0
2R	11062925	.	C	T	2168.77	.	AC=2;AF=1.00;AN=2;DP=77;ExcessHet=3.0103;FS=0.000;MLEAC=2;MLEAF=1.00;MQ=43.97;QD=28.54;SOR=0.693	GT:AD:DP:GQ:PL	1/1:0,76:76:99:2197,228,0
2R	11062940	.	TA	T	1440.73	.	AC=2;AF=1.00;AN=2;DP=77;ExcessHet=3.0103;FS=0.000;MLEAC=2;MLEAF=1.00;MQ=44.00;QD=20.88;SOR=0.844	GT:AD:DP:GQ:PL	1/1:0,69:69:99:1478,206,0
2R	11063104	.	C	T	2495.77	.	AC=2;AF=1.00;AN=2;DP=59;ExcessHet=3.0103;FS=0.000;MLEAC=2;MLEAF=1.00;MQ=44.00;QD=32.16;SOR=0.796	GT:AD:DP:GQ:PL	1/1:0,59:59:99:2524,181,0
2R	11063127	.	C	G	3121.77	.	AC=2;AF=1.00;AN=2;DP=68;ExcessHet=3.0103;FS=0.000;MLEAC=2;MLEAF=1.00;MQ=43.90;QD=28.70;SOR=0.949	GT:AD:DP:GQ:PL	1/1:0,68:68:99:3150,211,0
2R	11063135	.	G	A	3256.77	.	AC=2;AF=1.00;AN=2;DP=70;ExcessHet=3.0103;FS=0.000;MLEAC=2;MLEAF=1.00;MQ=43.86;QD=31.44;SOR=0.874	GT:AD:DP:GQ:PL	1/1:0,70:70:99:3285,220,0
2R	11063155	.	A	C	3646.77	.	AC=2;AF=1.00;AN=2;DP=79;ExcessHet=3.0103;FS=0.000;MLEAC=2;MLEAF=1.00;MQ=43.88;QD=30.74;SOR=0.718	GT:AD:DP:GQ:PL	1/1:0,79:79:99:3675,247,0
2R	11063166	.	C	T	3517.77	.	AC=2;AF=1.00;AN=2;DP=80;ExcessHet=3.0103;FS=0.000;MLEAC=2;MLEAF=1.00;MQ=43.88;QD=26.61;SOR=0.796	GT:AD:DP:GQ:PL	1/1:0,80:80:99:3546,244,0
2R	11063197	.	A	G	2346.77	.	AC=2;AF=1.00;AN=2;DP=86;ExcessHet=3.0103;FS=0.000;MLEAC=2;MLEAF=1.00;MQ=43.89;QD=27.29;SOR=0.740	GT:AD:DP:GQ:PL	1/1:0,86:86:99:2375,257,0
2R	11063322	.	A	G	2147.77	.	AC=2;AF=1.00;AN=2;DP=79;ExcessHet=3.0103;FS=0.000;MLEAC=2;MLEAF=1.00;MQ=43.94;QD=27.19;SOR=0.824	GT:AD:DP:GQ:PL	1/1:0,79:79:99:2176,236,0
2R	11063599	.	A	G	2756.77	.	AC=2;AF=1.00;AN=2;BaseQRankSum=-0.426;ClippingRankSum=0.000;DP=66;ExcessHet=3.0103;FS=0.000;MLEAC=2;MLEAF=1.00;MQ=44.00;MQRankSum=0.000;QD=27.99;ReadPosRankSum=0.864;SOR=0.271	GT:AD:DP:GQ:PL	1/1:1,65:66:99:2785,142,0
2R	11063600	.	G	A	2756.77	.	AC=2;AF=1.00;AN=2;BaseQRankSum=0.889;ClippingRankSum=0.000;DP=65;ExcessHet=3.0103;FS=3.078;MLEAC=2;MLEAF=1.00;MQ=44.00;MQRankSum=0.000;QD=36.00;ReadPosRankSum=0.885;SOR=0.321	GT:AD:DP:GQ:PL	1/1:1,64:65:99:2785,142,0
2R	11063733	.	G	A	1600.77	.	AC=2;AF=1.00;AN=2;BaseQRankSum=-1.760;ClippingRankSum=0.000;DP=59;ExcessHet=3.0103;FS=0.000;MLEAC=2;MLEAF=1.00;MQ=43.97;MQRankSum=0.000;QD=27.13;ReadPosRankSum=2.175;SOR=0.283	GT:AD:DP:GQ:PL	1/1:1,58:59:99:1629,147,0
2R	11063921	.	C	G	2573.77	.	AC=2;AF=1.00;AN=2;DP=62;ExcessHet=3.0103;FS=0.000;MLEAC=2;MLEAF=1.00;MQ=43.89;QD=25.72;SOR=1.022	GT:AD:DP:GQ:PL	1/1:0,61:61:99:2602,186,0
2R	11063939	.	G	A	2638.77	.	AC=2;AF=1.00;AN=2;DP=63;ExcessHet=3.0103;FS=0.000;MLEAC=2;MLEAF=1.00;MQ=43.94;QD=31.66;SOR=1.057	GT:AD:DP:GQ:PL	1/1:0,62:62:99:2667,190,0
2R	11063977	.	C	T	1649.77	.	AC=2;AF=1.00;AN=2;BaseQRankSum=1.767;ClippingRankSum=0.000;DP=64;ExcessHet=3.0103;FS=3.522;MLEAC=2;MLEAF=1.00;MQ=44.00;MQRankSum=0.000;QD=26.19;ReadPosRankSum=0.866;SOR=0.643	GT:AD:DP:GQ:PL	1/1:1,62:63:99:1678,166,0
2R	11064074	.	A	G	1461.77	.	AC=2;AF=1.00;AN=2;DP=53;ExcessHet=3.0103;FS=0.000;MLEAC=2;MLEAF=1.00;MQ=43.71;QD=27.58;SOR=1.077	GT:AD:DP:GQ:PL	1/1:0,53:53:99:1490,159,0
2R	11064575	.	G	A	1063.77	.	AC=2;AF=1.00;AN=2;BaseQRankSum=-0.716;ClippingRankSum=0.000;DP=59;ExcessHet=3.0103;FS=0.000;MLEAC=2;MLEAF=1.00;MQ=43.47;MQRankSum=2.824;QD=20.07;ReadPosRankSum=1.378;SOR=0.994	GT:AD:DP:GQ:PL	1/1:2,51:53:99:1092,114,0
2R	11064653	.	C	CGGAGATTAAAGACAGCCAAATTCT	2651.73	.	AC=2;AF=1.00;AN=2;BaseQRankSum=0.715;ClippingRankSum=0.000;DP=59;ExcessHet=3.0103;FS=7.259;MLEAC=2;MLEAF=1.00;MQ=42.89;MQRankSum=-1.453;QD=31.06;ReadPosRankSum=0.521;SOR=0.694	GT:AD:DP:GQ:PL	1/1:2,55:57:99:2689,102,0
2R	11064962	.	G	C	1934.77	.	AC=2;AF=1.00;AN=2;BaseQRankSum=-0.429;ClippingRankSum=0.000;DP=73;ExcessHet=3.0103;FS=4.831;MLEAC=2;MLEAF=1.00;MQ=43.84;MQRankSum=-0.217;QD=26.50;ReadPosRankSum=-0.673;SOR=1.524	GT:AD:DP:GQ:PL	1/1:1,72:73:99:1963,190,0
2R	11065114	.	C	T	1941.77	.	AC=2;AF=1.00;AN=2;DP=71;ExcessHet=3.0103;FS=0.000;MLEAC=2;MLEAF=1.00;MQ=44.00;QD=27.74;SOR=1.011	GT:AD:DP:GQ:PL	1/1:0,70:70:99:1970,209,0
2R	11065134	.	T	G	2096.77	.	AC=2;AF=1.00;AN=2;DP=78;ExcessHet=3.0103;FS=0.000;MLEAC=2;MLEAF=1.00;MQ=44.00;QD=26.88;SOR=0.914	GT:AD:DP:GQ:PL	1/1:0,78:78:99:2125,232,0
2R	11065749	.	AC	A	589.73	.	AC=2;AF=1.00;AN=2;BaseQRankSum=0.606;ClippingRankSum=0.000;DP=65;ExcessHet=3.0103;FS=1.969;MLEAC=2;MLEAF=1.00;MQ=43.47;MQRankSum=-0.894;QD=12.82;ReadPosRankSum=1.287;SOR=0.377	GT:AD:DP:GQ:PL	1/1:4,42:46:55:627,55,0
2R	11065752	.	C	A	823.77	.	AC=2;AF=1.00;AN=2;BaseQRankSum=2.543;ClippingRankSum=0.000;DP=66;ExcessHet=3.0103;FS=5.150;MLEAC=2;MLEAF=1.00;MQ=43.40;MQRankSum=0.000;QD=17.16;ReadPosRankSum=-1.242;SOR=0.820	GT:AD:DP:GQ:PL	1/1:4,44:48:73:852,73,0
2R	11066123	.	A	ACCCCTCCC	2796.73	.	AC=2;AF=1.00;AN=2;DP=60;ExcessHet=3.0103;FS=0.000;MLEAC=2;MLEAF=1.00;MQ=42.59;QD=27.91;SOR=1.179	GT:AD:DP:GQ:PL	1/1:0,58:58:99:2834,189,0
2R	11066126	.	A	C	2851.77	.	AC=2;AF=1.00;AN=2;DP=60;ExcessHet=3.0103;FS=0.000;MLEAC=2;MLEAF=1.00;MQ=42.59;QD=32.23;SOR=0.906	GT:AD:DP:GQ:PL	1/1:0,60:60:99:2880,193,0
2R	11066128	.	C	CCTGCTCCTT	2797.73	.	AC=2;AF=1.00;AN=2;DP=61;ExcessHet=3.0103;FS=0.000;MLEAC=2;MLEAF=1.00;MQ=42.61;QD=30.78;SOR=0.941	GT:AD:DP:GQ:PL	1/1:0,61:61:99:2835,190,0
2R	11066134	2R_11066134_SNP	G	A	2536.77	.	AC=2;AF=1.00;AN=2;DB;DP=56;ExcessHet=3.0103;FS=0.000;MLEAC=2;MLEAF=1.00;MQ=42.52;QD=29.14;SOR=0.841	GT:AD:DP:GQ:PL	1/1:0,56:56:99:2565,171,0
2R	11066199	.	A	T	1995.77	.	AC=2;AF=1.00;AN=2;DP=72;ExcessHet=3.0103;FS=0.000;MLEAC=2;MLEAF=1.00;MQ=43.23;QD=28.11;SOR=0.779	GT:AD:DP:GQ:PL	1/1:0,71:71:99:2024,213,0
2R	11066269	.	C	A	1814.77	.	AC=2;AF=1.00;AN=2;DP=66;ExcessHet=3.0103;FS=0.000;MLEAC=2;MLEAF=1.00;MQ=43.55;QD=27.50;SOR=0.886	GT:AD:DP:GQ:PL	1/1:0,66:66:99:1843,197,0
2R	11066417	.	G	T	1555.77	.	AC=2;AF=1.00;AN=2;DP=57;ExcessHet=3.0103;FS=0.000;MLEAC=2;MLEAF=1.00;MQ=43.50;QD=27.29;SOR=1.453	GT:AD:DP:GQ:PL	1/1:0,57:57:99:1584,170,0
2R	11066456	.	C	CAGTG	2213.73	.	AC=2;AF=1.00;AN=2;DP=52;ExcessHet=3.0103;FS=0.000;MLEAC=2;MLEAF=1.00;MQ=43.64;QD=33.45;SOR=1.298	GT:AD:DP:GQ:PL	1/1:0,48:48:99:2251,153,0
2R	11066538	.	C	G	2201.77	.	AC=2;AF=1.00;AN=2;DP=50;ExcessHet=3.0103;FS=0.000;MLEAC=2;MLEAF=1.00;MQ=43.96;QD=36.63;SOR=0.693	GT:AD:DP:GQ:PL	1/1:0,50:50:99:2230,151,0
2R	11066545	.	G	C	2230.77	.	AC=2;AF=1.00;AN=2;DP=52;ExcessHet=3.0103;FS=0.000;MLEAC=2;MLEAF=1.00;MQ=43.96;QD=34.71;SOR=0.732	GT:AD:DP:GQ:PL	1/1:0,51:51:99:2259,154,0
2R	11066792	.	T	C	1681.77	.	AC=2;AF=1.00;AN=2;DP=61;ExcessHet=3.0103;FS=0.000;MLEAC=2;MLEAF=1.00;MQ=43.07;QD=27.57;SOR=0.941	GT:AD:DP:GQ:PL	1/1:0,61:61:99:1710,183,0
2R	11066819	.	A	G	2568.77	.	AC=2;AF=1.00;AN=2;DP=58;ExcessHet=3.0103;FS=0.000;MLEAC=2;MLEAF=1.00;MQ=43.00;QD=27.59;SOR=0.762	GT:AD:DP:GQ:PL	1/1:0,58:58:99:2597,175,0
2R	11066820	.	A	G	2568.77	.	AC=2;AF=1.00;AN=2;DP=57;ExcessHet=3.0103;FS=0.000;MLEAC=2;MLEAF=1.00;MQ=42.98;QD=33.69;SOR=0.800	GT:AD:DP:GQ:PL	1/1:0,57:57:99:2597,175,0
2R	11066828	.	G	A	2537.77	.	AC=2;AF=1.00;AN=2;DP=58;ExcessHet=3.0103;FS=0.000;MLEAC=2;MLEAF=1.00;MQ=43.00;QD=28.76;SOR=0.762	GT:AD:DP:GQ:PL	1/1:0,58:58:99:2566,175,0
2R	11066856	.	A	T	2590.77	.	AC=2;AF=1.00;AN=2;DP=58;ExcessHet=3.0103;FS=0.000;MLEAC=2;MLEAF=1.00;MQ=42.97;QD=29.20;SOR=0.693	GT:AD:DP:GQ:PL	1/1:0,58:58:99:2619,181,0
2R	11066877	.	A	G	2759.77	.	AC=2;AF=1.00;AN=2;DP=61;ExcessHet=3.0103;FS=0.000;MLEAC=2;MLEAF=1.00;MQ=43.04;QD=27.62;SOR=0.793	GT:AD:DP:GQ:PL	1/1:0,61:61:99:2788,187,0
2R	11066894	.	T	C	2834.77	.	AC=2;AF=1.00;AN=2;DP=63;ExcessHet=3.0103;FS=0.000;MLEAC=2;MLEAF=1.00;MQ=42.93;QD=34.29;SOR=0.933	GT:AD:DP:GQ:PL	1/1:0,63:63:99:2863,193,0
2R	11066896	.	A	T	2834.77	.	AC=2;AF=1.00;AN=2;DP=63;ExcessHet=3.0103;FS=0.000;MLEAC=2;MLEAF=1.00;MQ=42.89;QD=26.60;SOR=0.859	GT:AD:DP:GQ:PL	1/1:0,63:63:99:2863,193,0
2R	11066963	.	G	T	2753.77	.	AC=2;AF=1.00;AN=2;DP=62;ExcessHet=3.0103;FS=0.000;MLEAC=2;MLEAF=1.00;MQ=42.18;QD=20.80;SOR=0.865	GT:AD:DP:GQ:PL	1/1:0,61:61:99:2782,189,0
2R	11066974	.	T	TC	2811.73	.	AC=2;AF=1.00;AN=2;DP=65;ExcessHet=3.0103;FS=0.000;MLEAC=2;MLEAF=1.00;MQ=42.07;QD=32.72;SOR=0.693	GT:AD:DP:GQ:PL	1/1:0,64:64:99:2849,193,0
2R	11066977	.	CT	C	2797.73	.	AC=2;AF=1.00;AN=2;DP=62;ExcessHet=3.0103;FS=0.000;MLEAC=2;MLEAF=1.00;MQ=41.97;QD=30.83;SOR=0.725	GT:AD:DP:GQ:PL	1/1:0,61:61:99:2835,190,0
2R	11066990	.	T	TA	2887.73	.	AC=2;AF=1.00;AN=2;DP=64;ExcessHet=3.0103;FS=0.000;MLEAC=2;MLEAF=1.00;MQ=42.02;QD=25.08;SOR=0.859	GT:AD:DP:GQ:PL	1/1:0,63:63:99:2925,196,0
2R	11067001	.	T	TCTTAGCTTGATG	2887.73	.	AC=2;AF=1.00;AN=2;DP=64;ExcessHet=3.0103;FS=0.000;MLEAC=2;MLEAF=1.00;MQ=42.11;QD=22.99;SOR=0.790	GT:AD:DP:GQ:PL	1/1:0,63:63:99:2925,196,0
2R	11067043	.	T	A	1594.77	.	AC=2;AF=1.00;AN=2;DP=58;ExcessHet=3.0103;FS=0.000;MLEAC=2;MLEAF=1.00;MQ=42.44;QD=27.98;SOR=0.877	GT:AD:DP:GQ:PL	1/1:0,57:57:99:1623,171,0
2R	11067178	.	G	A	1320.77	.	AC=2;AF=1.00;AN=2;BaseQRankSum=1.258;ClippingRankSum=0.000;DP=52;ExcessHet=3.0103;FS=3.274;MLEAC=2;MLEAF=1.00;MQ=43.21;MQRankSum=-0.723;QD=25.90;ReadPosRankSum=-0.532;SOR=0.477	GT:AD:DP:GQ:PL	1/1:1,50:51:99:1349,126,0
2R	11067233	.	A	T	1734.77	.	AC=2;AF=1.00;AN=2;DP=61;ExcessHet=3.0103;FS=0.000;MLEAC=2;MLEAF=1.00;MQ=43.29;QD=28.44;SOR=1.022	GT:AD:DP:GQ:PL	1/1:0,61:61:99:1763,183,0
2R	11067316	.	T	C	1707.77	.	AC=2;AF=1.00;AN=2;DP=62;ExcessHet=3.0103;FS=0.000;MLEAC=2;MLEAF=1.00;MQ=43.65;QD=27.54;SOR=0.693	GT:AD:DP:GQ:PL	1/1:0,62:62:99:1736,185,0
2R	11067393	.	T	C	2099.77	.	AC=2;AF=1.00;AN=2;BaseQRankSum=0.272;ClippingRankSum=0.000;DP=53;ExcessHet=3.0103;FS=0.000;MLEAC=2;MLEAF=1.00;MQ=43.49;MQRankSum=-0.297;QD=31.90;ReadPosRankSum=-0.713;SOR=0.330	GT:AD:DP:GQ:PL	1/1:1,52:53:99:2128,114,0
2R	11067403	.	T	C	2008.77	.	AC=2;AF=1.00;AN=2;BaseQRankSum=-0.804;ClippingRankSum=0.000;DP=50;ExcessHet=3.0103;FS=0.000;MLEAC=2;MLEAF=1.00;MQ=43.46;MQRankSum=-0.307;QD=31.18;ReadPosRankSum=-0.414;SOR=0.275	GT:AD:DP:GQ:PL	1/1:1,49:50:99:2037,105,0
2R	11067620	.	A	AAGC	2070.73	.	AC=2;AF=1.00;AN=2;BaseQRankSum=0.111;ClippingRankSum=0.000;DP=56;ExcessHet=3.0103;FS=3.285;MLEAC=2;MLEAF=1.00;MQ=43.54;MQRankSum=-0.170;QD=29.81;ReadPosRankSum=0.319;SOR=0.487	GT:AD:DP:GQ:PL	1/1:1,48:49:99:2108,113,0
2R	11067691	.	C	G	1872.77	.	AC=2;AF=1.00;AN=2;DP=43;ExcessHet=3.0103;FS=0.000;MLEAC=2;MLEAF=1.00;MQ=43.49;QD=30.91;SOR=0.941	GT:AD:DP:GQ:PL	1/1:0,43:43:99:1901,132,0
2R	11067693	.	C	G	1872.77	.	AC=2;AF=1.00;AN=2;DP=44;ExcessHet=3.0103;FS=0.000;MLEAC=2;MLEAF=1.00;MQ=43.50;QD=29.46;SOR=0.990	GT:AD:DP:GQ:PL	1/1:0,44:44:99:1901,132,0
2R	11068239	.	T	TCC	2571.73	.	AC=2;AF=1.00;AN=2;DP=58;ExcessHet=3.0103;FS=0.000;MLEAC=2;MLEAF=1.00;MQ=44.00;QD=25.33;SOR=0.800	GT:AD:DP:GQ:PL	1/1:0,57:57:99:2609,175,0
2R	11068240	.	AT	A	2608.73	.	AC=2;AF=1.00;AN=2;DP=57;ExcessHet=3.0103;FS=0.000;MLEAC=2;MLEAF=1.00;MQ=44.00;QD=32.19;SOR=0.877	GT:AD:DP:GQ:PL	1/1:0,57:57:99:2646,178,0
2R	11068242	.	T	C	2574.77	.	AC=2;AF=1.00;AN=2;DP=58;ExcessHet=3.0103;FS=0.000;MLEAC=2;MLEAF=1.00;MQ=44.00;QD=36.67;SOR=0.836	GT:AD:DP:GQ:PL	1/1:0,58:58:99:2603,175,0
2R	11068340	.	CTT	C	1574.73	.	AC=2;AF=1.00;AN=2;DP=58;ExcessHet=3.0103;FS=0.000;MLEAC=2;MLEAF=1.00;MQ=44.00;QD=29.16;SOR=1.094	GT:AD:DP:GQ:PL	1/1:0,54:54:99:1612,162,0
2R	11069200	.	T	A	3320.77	.	AC=2;AF=1.00;AN=2;DP=76;ExcessHet=3.0103;FS=0.000;MLEAC=2;MLEAF=1.00;MQ=43.87;QD=24.62;SOR=0.746	GT:AD:DP:GQ:PL	1/1:0,76:76:99:3349,229,0
2R	11069206	.	A	C	3398.77	.	AC=2;AF=1.00;AN=2;DP=72;ExcessHet=3.0103;FS=0.000;MLEAC=2;MLEAF=1.00;MQ=43.86;QD=25.84;SOR=0.749	GT:AD:DP:GQ:PL	1/1:0,72:72:99:3427,232,0
2R	11069210	.	T	A	3301.77	.	AC=2;AF=1.00;AN=2;DP=73;ExcessHet=3.0103;FS=0.000;MLEAC=2;MLEAF=1.00;MQ=43.84;QD=36.97;SOR=0.720	GT:AD:DP:GQ:PL	1/1:0,73:73:99:3330,223,0
2R	11069219	.	C	T	3346.77	.	AC=2;AF=1.00;AN=2;DP=75;ExcessHet=3.0103;FS=0.000;MLEAC=2;MLEAF=1.00;MQ=43.84;QD=28.97;SOR=0.774	GT:AD:DP:GQ:PL	1/1:0,75:75:99:3375,226,0
2R	11069232	.	A	G	3256.77	.	AC=2;AF=1.00;AN=2;DP=72;ExcessHet=3.0103;FS=0.000;MLEAC=2;MLEAF=1.00;MQ=43.84;QD=37.67;SOR=0.869	GT:AD:DP:GQ:PL	1/1:0,72:72:99:3285,220,0
2R	11069237	.	A	C	3256.77	.	AC=2;AF=1.00;AN=2;DP=72;ExcessHet=3.0103;FS=0.000;MLEAC=2;MLEAF=1.00;MQ=43.84;QD=29.72;SOR=0.869	GT:AD:DP:GQ:PL	1/1:0,72:72:99:3285,220,0
2R	11069258	.	C	T	3425.77	.	AC=2;AF=1.00;AN=2;DP=75;ExcessHet=3.0103;FS=0.000;MLEAC=2;MLEAF=1.00;MQ=43.87;QD=31.75;SOR=0.719	GT:AD:DP:GQ:PL	1/1:0,75:75:99:3454,232,0
2R	11069261	.	A	G	3454.77	.	AC=2;AF=1.00;AN=2;DP=77;ExcessHet=3.0103;FS=0.000;MLEAC=2;MLEAF=1.00;MQ=43.87;QD=29.62;SOR=0.719	GT:AD:DP:GQ:PL	1/1:0,77:77:99:3483,235,0
2R	11069291	.	T	C	1876.77	.	AC=2;AF=1.00;AN=2;DP=71;ExcessHet=3.0103;FS=0.000;MLEAC=2;MLEAF=1.00;MQ=43.92;QD=26.43;SOR=0.971	GT:AD:DP:GQ:PL	1/1:0,71:71:99:1905,211,0
2R	11069443	.	G	T	1987.77	.	AC=2;AF=1.00;AN=2;DP=47;ExcessHet=3.0103;FS=0.000;MLEAC=2;MLEAF=1.00;MQ=43.96;QD=30.50;SOR=0.919	GT:AD:DP:GQ:PL	1/1:0,47:47:99:2016,141,0
2R	11069462	.	G	C	2103.77	.	AC=2;AF=1.00;AN=2;DP=51;ExcessHet=3.0103;FS=0.000;MLEAC=2;MLEAF=1.00;MQ=43.96;QD=27.70;SOR=0.732	GT:AD:DP:GQ:PL	1/1:0,51:51:99:2132,153,0
2R	11069792	.	A	G	1900.77	.	AC=2;AF=1.00;AN=2;BaseQRankSum=-1.346;ClippingRankSum=0.000;DP=72;ExcessHet=3.0103;FS=0.000;MLEAC=2;MLEAF=1.00;MQ=43.89;MQRankSum=-0.085;QD=26.77;ReadPosRankSum=-0.564;SOR=0.330	GT:AD:DP:GQ:PL	1/1:1,70:71:99:1929,183,0
2R	11070627	.	G	A	1695.77	.	AC=2;AF=1.00;AN=2;BaseQRankSum=0.174;ClippingRankSum=0.000;DP=62;ExcessHet=3.0103;FS=0.000;MLEAC=2;MLEAF=1.00;MQ=43.60;MQRankSum=-0.272;QD=27.35;ReadPosRankSum=1.922;SOR=0.295	GT:AD:DP:GQ:PL	1/1:1,61:62:99:1724,157,0
2R	11070757	.	TGCTGCC	T	2337.73	.	AC=2;AF=1.00;AN=2;DP=62;ExcessHet=3.0103;FS=0.000;MLEAC=2;MLEAF=1.00;MQ=41.54;QD=26.65;SOR=0.914	GT:AD:DP:GQ:PL	1/1:0,58:58:99:2375,173,0
2R	11070882	.	T	C	1591.77	.	AC=2;AF=1.00;AN=2;DP=59;ExcessHet=3.0103;FS=0.000;MLEAC=2;MLEAF=1.00;MQ=42.03;QD=26.98;SOR=0.871	GT:AD:DP:GQ:PL	1/1:0,59:59:99:1620,177,0
2R	11071101	.	G	A	1591.77	.	AC=2;AF=1.00;AN=2;DP=57;ExcessHet=3.0103;FS=0.000;MLEAC=2;MLEAF=1.00;MQ=43.90;QD=28.42;SOR=0.693	GT:AD:DP:GQ:PL	1/1:0,56:56:99:1620,168,0
2R	11071631	.	G	A	1882.77	.	AC=2;AF=1.00;AN=2;DP=68;ExcessHet=3.0103;FS=0.000;MLEAC=2;MLEAF=1.00;MQ=43.91;QD=27.69;SOR=1.098	GT:AD:DP:GQ:PL	1/1:0,68:68:99:1911,204,0
2R	11071662	.	CCATACATATCGG	C	2336.73	.	AC=2;AF=1.00;AN=2;DP=57;ExcessHet=3.0103;FS=0.000;MLEAC=2;MLEAF=1.00;MQ=43.33;QD=33.02;SOR=0.808	GT:AD:DP:GQ:PL	1/1:0,53:53:99:2374,161,0
2R	11072388	.	GCC	G	2662.73	.	AC=2;AF=1.00;AN=2;DP=62;ExcessHet=3.0103;FS=0.000;MLEAC=2;MLEAF=1.00;MQ=43.58;QD=29.37;SOR=0.831	GT:AD:DP:GQ:PL	1/1:0,60:60:99:2700,181,0
2R	11072391	.	C	CAAA	2662.73	.	AC=2;AF=1.00;AN=2;DP=61;ExcessHet=3.0103;FS=0.000;MLEAC=2;MLEAF=1.00;MQ=43.57;QD=26.89;SOR=0.831	GT:AD:DP:GQ:PL	1/1:0,60:60:99:2700,181,0
2R	11072991	.	A	ACTCTCT	1008.73	.	AC=2;AF=1.00;AN=2;DP=31;ExcessHet=3.0103;FS=0.000;MLEAC=1;MLEAF=0.500;MQ=43.32;QD=30.93;SOR=0.804	GT:AD:DP:GQ:PL	1/1:1,23:24:73:1018,73,0
2R	11073315	.	C	G	1733.77	.	AC=2;AF=1.00;AN=2;DP=63;ExcessHet=3.0103;FS=0.000;MLEAC=2;MLEAF=1.00;MQ=43.97;QD=27.52;SOR=0.724	GT:AD:DP:GQ:PL	1/1:0,63:63:99:1762,188,0
2R	11073499	.	C	T	2138.77	.	AC=2;AF=1.00;AN=2;BaseQRankSum=1.086;ClippingRankSum=0.000;DP=55;ExcessHet=3.0103;FS=2.406;MLEAC=2;MLEAF=1.00;MQ=43.46;MQRankSum=0.662;QD=28.85;ReadPosRankSum=2.429;SOR=0.816	GT:AD:DP:GQ:PL	1/1:3,52:55:93:2167,93,0
2R	11073517	.	T	C	478.77	.	AC=1;AF=0.500;AN=2;BaseQRankSum=-1.874;ClippingRankSum=0.000;DP=57;ExcessHet=3.0103;FS=0.000;MLEAC=1;MLEAF=0.500;MQ=43.32;MQRankSum=2.009;QD=12.28;ReadPosRankSum=-0.517;SOR=0.527	GT:AD:DP:GQ:PL	0/1:9,30:39:45:507,0,45
2R	11073518	.	TTC	T	274.73	.	AC=1;AF=0.500;AN=2;BaseQRankSum=-0.607;ClippingRankSum=0.000;DP=57;ExcessHet=3.0103;FS=1.323;MLEAC=1;MLEAF=0.500;MQ=43.32;MQRankSum=1.572;QD=7.23;ReadPosRankSum=1.030;SOR=0.676	GT:AD:DP:GQ:PL	0/1:14,24:38:99:312,0,134
2R	11073552	.	C	G	1107.77	.	AC=2;AF=1.00;AN=2;DP=46;ExcessHet=3.0103;FS=0.000;MLEAC=2;MLEAF=1.00;MQ=43.59;QD=24.62;SOR=0.829	GT:AD:DP:GQ:PL	1/1:0,45:45:99:1136,132,0
2R	11073646	.	T	G	2230.77	.	AC=2;AF=1.00;AN=2;DP=53;ExcessHet=3.0103;FS=0.000;MLEAC=2;MLEAF=1.00;MQ=43.87;QD=28.50;SOR=1.077	GT:AD:DP:GQ:PL	1/1:0,53:53:99:2259,159,0
2R	11073659	.	G	C	2299.77	.	AC=2;AF=1.00;AN=2;DP=57;ExcessHet=3.0103;FS=0.000;MLEAC=2;MLEAF=1.00;MQ=43.85;QD=34.21;SOR=0.960	GT:AD:DP:GQ:PL	1/1:0,57:57:99:2328,171,0
2R	11073737	.	C	CAA	1400.73	.	AC=2;AF=1.00;AN=2;BaseQRankSum=0.557;ClippingRankSum=0.000;DP=57;ExcessHet=3.0103;FS=0.000;MLEAC=2;MLEAF=1.00;MQ=43.78;MQRankSum=-0.455;QD=28.01;ReadPosRankSum=-1.047;SOR=0.739	GT:AD:DP:GQ:PL	1/1:2,48:50:99:1438,112,0
2R	11073957	.	G	A	1849.77	.	AC=2;AF=1.00;AN=2;DP=41;ExcessHet=3.0103;FS=0.000;MLEAC=2;MLEAF=1.00;MQ=43.57;QD=26.50;SOR=1.206	GT:AD:DP:GQ:PL	1/1:0,41:41:99:1878,129,0
2R	11073960	.	A	G	1849.77	.	AC=2;AF=1.00;AN=2;DP=42;ExcessHet=3.0103;FS=0.000;MLEAC=2;MLEAF=1.00;MQ=43.58;QD=24.94;SOR=1.259	GT:AD:DP:GQ:PL	1/1:0,42:42:99:1878,129,0
2R	11074145	.	T	C	1147.77	.	AC=2;AF=1.00;AN=2;DP=44;ExcessHet=3.0103;FS=0.000;MLEAC=2;MLEAF=1.00;MQ=42.46;QD=26.09;SOR=1.230	GT:AD:DP:GQ:PL	1/1:0,44:44:99:1176,130,0
2R	11074168	.	A	AG	2364.73	.	AC=2;AF=1.00;AN=2;DP=51;ExcessHet=3.0103;FS=0.000;MLEAC=2;MLEAF=1.00;MQ=42.08;QD=31.22;SOR=1.565	GT:AD:DP:GQ:PL	1/1:0,51:51:99:2402,163,0
2R	11074171	.	A	ACACTTCCAACTTAGAAATCAAGAAAAACGCTTTTCAAATTGAAAAGTTGCTTCTTGCGAT	3430.73	.	AC=2;AF=1.00;AN=2;DP=52;ExcessHet=3.0103;FS=0.000;MLEAC=2;MLEAF=1.00;MQ=42.00;QD=38.87;SOR=1.609	GT:AD:DP:GQ:PL	1/1:0,52:52:99:3468,235,0
2R	11074739	.	TATCCCG	T	2021.73	.	AC=2;AF=1.00;AN=2;DP=46;ExcessHet=3.0103;FS=0.000;MLEAC=2;MLEAF=1.00;MQ=43.96;QD=32.50;SOR=0.693	GT:AD:DP:GQ:PL	1/1:0,46:46:99:2059,138,0
2R	11074771	.	A	G	1372.77	.	AC=2;AF=1.00;AN=2;DP=50;ExcessHet=3.0103;FS=0.000;MLEAC=2;MLEAF=1.00;MQ=43.96;QD=27.46;SOR=1.051	GT:AD:DP:GQ:PL	1/1:0,50:50:99:1401,150,0
2R	11075162	.	G	A	2094.77	.	AC=2;AF=1.00;AN=2;DP=78;ExcessHet=3.0103;FS=0.000;MLEAC=2;MLEAF=1.00;MQ=44.00;QD=27.20;SOR=1.379	GT:AD:DP:GQ:PL	1/1:0,77:77:99:2123,230,0
2R	11076467	.	G	GT	1549.73	.	AC=2;AF=1.00;AN=2;DP=63;ExcessHet=3.0103;FS=0.000;MLEAC=2;MLEAF=1.00;MQ=43.97;QD=25.83;SOR=0.986	GT:AD:DP:GQ:PL	1/1:0,60:60:99:1587,183,0
2R	11076987	.	TTGC	T	2348.73	.	AC=2;AF=1.00;AN=2;DP=70;ExcessHet=3.0103;FS=0.000;MLEAC=2;MLEAF=1.00;MQ=42.24;QD=36.23;SOR=0.796	GT:AD:DP:GQ:PL	1/1:0,59:59:99:2386,178,0
2R	11077099	.	C	T	1762.77	.	AC=2;AF=1.00;AN=2;DP=63;ExcessHet=3.0103;FS=0.000;MLEAC=2;MLEAF=1.00;MQ=42.07;QD=27.98;SOR=0.790	GT:AD:DP:GQ:PL	1/1:0,63:63:99:1791,189,0
2R	11077192	.	C	T	1835.77	.	AC=2;AF=1.00;AN=2;DP=66;ExcessHet=3.0103;FS=0.000;MLEAC=2;MLEAF=1.00;MQ=43.68;QD=27.81;SOR=0.818	GT:AD:DP:GQ:PL	1/1:0,66:66:99:1864,197,0
2R	11077232	.	C	T	1794.77	.	AC=2;AF=1.00;AN=2;DP=66;ExcessHet=3.0103;FS=0.000;MLEAC=2;MLEAF=1.00;MQ=43.71;QD=27.19;SOR=0.754	GT:AD:DP:GQ:PL	1/1:0,66:66:99:1823,195,0
2R	11077266	.	C	T	1785.77	.	AC=2;AF=1.00;AN=2;DP=64;ExcessHet=3.0103;FS=0.000;MLEAC=2;MLEAF=1.00;MQ=43.43;QD=27.90;SOR=0.822	GT:AD:DP:GQ:PL	1/1:0,64:64:99:1814,191,0
2R	11077292	.	C	T	2530.77	.	AC=2;AF=1.00;AN=2;DP=59;ExcessHet=3.0103;FS=0.000;MLEAC=2;MLEAF=1.00;MQ=43.39;QD=28.26;SOR=0.796	GT:AD:DP:GQ:PL	1/1:0,59:59:99:2559,178,0
2R	11077293	.	A	C	2530.77	.	AC=2;AF=1.00;AN=2;DP=58;ExcessHet=3.0103;FS=0.000;MLEAC=2;MLEAF=1.00;MQ=43.38;QD=25.13;SOR=0.836	GT:AD:DP:GQ:PL	1/1:0,58:58:99:2559,178,0
2R	11077395	.	T	TC	2720.73	.	AC=2;AF=1.00;AN=2;DP=61;ExcessHet=3.0103;FS=0.000;MLEAC=2;MLEAF=1.00;MQ=43.94;QD=28.92;SOR=1.071	GT:AD:DP:GQ:PL	1/1:0,60:60:99:2758,187,0
2R	11077396	.	A	G	2729.77	.	AC=2;AF=1.00;AN=2;DP=62;ExcessHet=3.0103;FS=0.000;MLEAC=2;MLEAF=1.00;MQ=43.94;QD=36.50;SOR=0.976	GT:AD:DP:GQ:PL	1/1:0,62:62:99:2758,187,0
2R	11077543	.	G	A	1834.77	.	AC=2;AF=1.00;AN=2;DP=66;ExcessHet=3.0103;FS=0.000;MLEAC=2;MLEAF=1.00;MQ=44.00;QD=27.80;SOR=1.112	GT:AD:DP:GQ:PL	1/1:0,66:66:99:1863,198,0
2R	11077579	.	C	A	2620.77	.	AC=2;AF=1.00;AN=2;DP=61;ExcessHet=3.0103;FS=0.000;MLEAC=2;MLEAF=1.00;MQ=43.97;QD=32.29;SOR=1.071	GT:AD:DP:GQ:PL	1/1:0,60:60:99:2649,181,0
2R	11077580	.	C	T	2620.77	.	AC=2;AF=1.00;AN=2;DP=61;ExcessHet=3.0103;FS=0.000;MLEAC=2;MLEAF=1.00;MQ=43.97;QD=28.97;SOR=1.071	GT:AD:DP:GQ:PL	1/1:0,60:60:99:2649,181,0
2R	11077671	.	T	C	1724.77	.	AC=2;AF=1.00;AN=2;DP=64;ExcessHet=3.0103;FS=0.000;MLEAC=2;MLEAF=1.00;MQ=43.91;QD=27.82;SOR=0.758	GT:AD:DP:GQ:PL	1/1:0,62:62:99:1753,185,0
2R	11077761	.	G	A	3053.77	.	AC=2;AF=1.00;AN=2;DP=68;ExcessHet=3.0103;FS=0.000;MLEAC=2;MLEAF=1.00;MQ=43.97;QD=28.10;SOR=1.098	GT:AD:DP:GQ:PL	1/1:0,68:68:99:3082,208,0
2R	11077763	.	T	A	3107.77	.	AC=2;AF=1.00;AN=2;DP=67;ExcessHet=3.0103;FS=0.000;MLEAC=2;MLEAF=1.00;MQ=43.97;QD=28.08;SOR=1.066	GT:AD:DP:GQ:PL	1/1:0,67:67:99:3136,214,0
2R	11077770	.	C	T	2978.77	.	AC=2;AF=1.00;AN=2;DP=68;ExcessHet=3.0103;FS=0.000;MLEAC=2;MLEAF=1.00;MQ=43.97;QD=30.94;SOR=1.022	GT:AD:DP:GQ:PL	1/1:0,68:68:99:3007,205,0
2R	11077817	.	C	CA	1745.73	.	AC=2;AF=1.00;AN=2;DP=73;ExcessHet=3.0103;FS=0.000;MLEAC=2;MLEAF=1.00;MQ=43.97;QD=25.30;SOR=0.722	GT:AD:DP:GQ:PL	1/1:0,69:69:99:1783,207,0
2R	11077843	.	T	C	1678.77	.	AC=2;AF=1.00;AN=2;DP=65;ExcessHet=3.0103;FS=0.000;MLEAC=2;MLEAF=1.00;MQ=43.97;QD=27.08;SOR=0.826	GT:AD:DP:GQ:PL	1/1:0,62:62:99:1707,185,0
2R	11077944	.	G	A	2001.77	.	AC=2;AF=1.00;AN=2;DP=72;ExcessHet=3.0103;FS=0.000;MLEAC=2;MLEAF=1.00;MQ=44.00;QD=28.19;SOR=0.721	GT:AD:DP:GQ:PL	1/1:0,71:71:99:2030,213,0
2R	11078179	.	G	A	1599.77	.	AC=2;AF=1.00;AN=2;DP=59;ExcessHet=3.0103;FS=0.000;MLEAC=2;MLEAF=1.00;MQ=43.97;QD=27.58;SOR=0.762	GT:AD:DP:GQ:PL	1/1:0,58:58:99:1628,173,0
2R	11078482	.	C	CTG	1563.73	.	AC=2;AF=1.00;AN=2;BaseQRankSum=1.458;ClippingRankSum=0.000;DP=59;ExcessHet=3.0103;FS=0.000;MLEAC=2;MLEAF=1.00;MQ=43.97;MQRankSum=-0.099;QD=29.50;ReadPosRankSum=0.631;SOR=1.201	GT:AD:DP:GQ:PL	1/1:2,51:53:95:1601,95,0
2R	11078682	.	T	C	1650.77	.	AC=2;AF=1.00;AN=2;DP=61;ExcessHet=3.0103;FS=0.000;MLEAC=2;MLEAF=1.00;MQ=44.00;QD=27.06;SOR=0.725	GT:AD:DP:GQ:PL	1/1:0,61:61:99:1679,182,0
2R	11078706	.	AT	A	2898.73	.	AC=2;AF=1.00;AN=2;DP=66;ExcessHet=3.0103;FS=0.000;MLEAC=2;MLEAF=1.00;MQ=44.00;QD=34.96;SOR=0.723	GT:AD:DP:GQ:PL	1/1:0,65:65:99:2936,199,0
2R	11078711	.	T	TAAAC	2984.73	.	AC=2;AF=1.00;AN=2;DP=67;ExcessHet=3.0103;FS=0.000;MLEAC=2;MLEAF=1.00;MQ=44.00;QD=31.96;SOR=0.723	GT:AD:DP:GQ:PL	1/1:0,67:67:99:3022,205,0
2R	11078759	.	G	A	1566.77	.	AC=2;AF=1.00;AN=2;DP=57;ExcessHet=3.0103;FS=0.000;MLEAC=2;MLEAF=1.00;MQ=44.00;QD=27.49;SOR=0.877	GT:AD:DP:GQ:PL	1/1:0,57:57:99:1595,171,0
2R	11079149	.	T	A	1355.77	.	AC=2;AF=1.00;AN=2;DP=50;ExcessHet=3.0103;FS=0.000;MLEAC=2;MLEAF=1.00;MQ=44.00;QD=27.67;SOR=0.733	GT:AD:DP:GQ:PL	1/1:0,49:49:99:1384,147,0
2R	11079184	.	A	T	1137.77	.	AC=2;AF=1.00;AN=2;DP=43;ExcessHet=3.0103;FS=0.000;MLEAC=2;MLEAF=1.00;MQ=44.00;QD=26.46;SOR=1.312	GT:AD:DP:GQ:PL	1/1:0,43:43:99:1166,128,0
2R	11079251	.	A	C	2375.77	.	AC=2;AF=1.00;AN=2;DP=56;ExcessHet=3.0103;FS=0.000;MLEAC=2;MLEAF=1.00;MQ=43.70;QD=33.14;SOR=0.841	GT:AD:DP:GQ:PL	1/1:0,56:56:99:2404,169,0
2R	11079267	.	G	A	2421.77	.	AC=2;AF=1.00;AN=2;DP=56;ExcessHet=3.0103;FS=0.000;MLEAC=2;MLEAF=1.00;MQ=43.70;QD=31.60;SOR=1.009	GT:AD:DP:GQ:PL	1/1:0,56:56:99:2450,172,0
2R	11079979	.	A	C	2348.77	.	AC=2;AF=1.00;AN=2;DP=53;ExcessHet=3.0103;FS=0.000;MLEAC=2;MLEAF=1.00;MQ=43.96;QD=32.05;SOR=0.808	GT:AD:DP:GQ:PL	1/1:0,53:53:99:2377,163,0
2R	11079982	.	C	G	2381.77	.	AC=2;AF=1.00;AN=2;DP=55;ExcessHet=3.0103;FS=0.000;MLEAC=2;MLEAF=1.00;MQ=43.96;QD=27.36;SOR=0.804	GT:AD:DP:GQ:PL	1/1:0,55:55:99:2410,166,0
2R	11080193	.	G	A	2083.77	.	AC=2;AF=1.00;AN=2;DP=48;ExcessHet=3.0103;FS=0.000;MLEAC=2;MLEAF=1.00;MQ=43.69;QD=28.33;SOR=0.963	GT:AD:DP:GQ:PL	1/1:0,48:48:99:2112,150,0
2R	11080211	.	A	ACACG	2103.73	.	AC=2;AF=1.00;AN=2;DP=52;ExcessHet=3.0103;FS=0.000;MLEAC=2;MLEAF=1.00;MQ=43.71;QD=28.21;SOR=0.853	GT:AD:DP:GQ:PL	1/1:0,52:52:99:2141,155,0
2R	11080252	.	A	C	1525.77	.	AC=2;AF=1.00;AN=2;DP=55;ExcessHet=3.0103;FS=0.000;MLEAC=2;MLEAF=1.00;MQ=43.81;QD=27.74;SOR=0.804	GT:AD:DP:GQ:PL	1/1:0,55:55:99:1554,165,0
2R	11080291	.	G	C	2473.77	.	AC=2;AF=1.00;AN=2;DP=57;ExcessHet=3.0103;FS=0.000;MLEAC=2;MLEAF=1.00;MQ=43.90;QD=30.19;SOR=0.800	GT:AD:DP:GQ:PL	1/1:0,57:57:99:2502,175,0
2R	11080293	.	G	C	2473.77	.	AC=2;AF=1.00;AN=2;DP=57;ExcessHet=3.0103;FS=0.000;MLEAC=2;MLEAF=1.00;MQ=43.90;QD=34.31;SOR=0.800	GT:AD:DP:GQ:PL	1/1:0,57:57:99:2502,175,0
2R	11081108	.	ACAGCAGCAGCAG	A	952.73	.	AC=2;AF=1.00;AN=2;BaseQRankSum=-1.740;ClippingRankSum=0.000;DP=36;ExcessHet=3.0103;FS=0.000;MLEAC=2;MLEAF=1.00;MQ=42.23;MQRankSum=2.452;QD=31.65;SOR=0.976	GT:AD:DP:GQ:PL	1/1:1,23:24:59:990,59,0
2R	11081591	.	C	T	812.77	.	AC=2;AF=1.00;AN=2;DP=30;ExcessHet=3.0103;FS=0.000;MLEAC=2;MLEAF=1.00;MQ=43.78;QD=27.09;SOR=2.621	GT:AD:DP:GQ:PL	1/1:0,30:30:89:841,89,0
2R	11081628	.	C	G	623.77	.	AC=2;AF=1.00;AN=2;DP=23;ExcessHet=3.0103;FS=0.000;MLEAC=2;MLEAF=1.00;MQ=43.59;QD=27.12;SOR=3.352	GT:AD:DP:GQ:PL	1/1:0,23:23:69:652,69,0
2R	11081692	.	G	GC	45.73	.	AC=1;AF=0.500;AN=2;BaseQRankSum=-0.703;ClippingRankSum=0.000;DP=10;ExcessHet=3.0103;FS=0.000;MLEAC=1;MLEAF=0.500;MQ=42.85;MQRankSum=-1.345;QD=5.72;ReadPosRankSum=-0.703;SOR=0.330	GT:AD:DP:GQ:PL	0/1:3,5:8:41:83,0,41
2R	11082020	.	C	T	1318.77	.	AC=2;AF=1.00;AN=2;DP=50;ExcessHet=3.0103;FS=0.000;MLEAC=2;MLEAF=1.00;MQ=43.33;QD=26.91;SOR=1.473	GT:AD:DP:GQ:PL	1/1:0,49:49:99:1347,146,0
2R	11082138	.	G	C	1606.77	.	AC=2;AF=1.00;AN=2;BaseQRankSum=2.419;ClippingRankSum=0.000;DP=62;ExcessHet=3.0103;FS=0.000;MLEAC=2;MLEAF=1.00;MQ=43.73;MQRankSum=-0.380;QD=25.92;ReadPosRankSum=-2.019;SOR=0.906	GT:AD:DP:GQ:PL	1/1:2,60:62:99:1635,164,0
2R	11082179	.	A	AT	1358.73	.	AC=2;AF=1.00;AN=2;DP=66;ExcessHet=3.0103;FS=0.000;MLEAC=2;MLEAF=1.00;MQ=44.00;QD=21.57;SOR=1.467	GT:AD:DP:GQ:PL	1/1:0,63:63:99:1396,188,0
2R	11083957	.	A	G	1398.77	.	AC=2;AF=1.00;AN=2;DP=53;ExcessHet=3.0103;FS=0.000;MLEAC=2;MLEAF=1.00;MQ=43.91;QD=26.39;SOR=1.077	GT:AD:DP:GQ:PL	1/1:0,53:53:99:1427,158,0
2R	11084072	.	C	T	1495.77	.	AC=2;AF=1.00;AN=2;DP=57;ExcessHet=3.0103;FS=0.000;MLEAC=2;MLEAF=1.00;MQ=43.70;QD=26.71;SOR=0.765	GT:AD:DP:GQ:PL	1/1:0,56:56:99:1524,167,0
2R	11084296	.	GGCAGCA	G	2243.73	.	AC=2;AF=1.00;AN=2;DP=71;ExcessHet=3.0103;FS=0.000;MLEAC=2;MLEAF=1.00;MQ=42.15;QD=25.57;SOR=0.994	GT:AD:DP:GQ:PL	1/1:0,51:51:99:2281,155,0
2R	11085266	.	G	T	1136.77	.	AC=2;AF=1.00;AN=2;DP=42;ExcessHet=3.0103;FS=0.000;MLEAC=2;MLEAF=1.00;MQ=44.00;QD=27.07;SOR=0.788	GT:AD:DP:GQ:PL	1/1:0,42:42:99:1165,125,0
2R	11085322	.	A	G	1299.77	.	AC=2;AF=1.00;AN=2;DP=49;ExcessHet=3.0103;FS=0.000;MLEAC=2;MLEAF=1.00;MQ=44.00;QD=26.53;SOR=0.818	GT:AD:DP:GQ:PL	1/1:0,49:49:99:1328,146,0
2R	11085798	.	G	A	2743.77	.	AC=2;AF=1.00;AN=2;DP=62;ExcessHet=3.0103;FS=0.000;MLEAC=2;MLEAF=1.00;MQ=43.65;QD=24.96;SOR=0.758	GT:AD:DP:GQ:PL	1/1:0,62:62:99:2772,187,0
2R	11085800	.	A	G	2788.77	.	AC=2;AF=1.00;AN=2;DP=61;ExcessHet=3.0103;FS=0.000;MLEAC=2;MLEAF=1.00;MQ=43.65;QD=31.13;SOR=0.793	GT:AD:DP:GQ:PL	1/1:0,61:61:99:2817,190,0
2R	11085822	.	T	TGG	2842.73	.	AC=2;AF=1.00;AN=2;DP=61;ExcessHet=3.0103;FS=0.000;MLEAC=2;MLEAF=1.00;MQ=43.61;QD=31.08;SOR=0.941	GT:AD:DP:GQ:PL	1/1:0,61:61:99:2880,193,0
2R	11085838	.	T	A	2639.77	.	AC=2;AF=1.00;AN=2;DP=59;ExcessHet=3.0103;FS=0.000;MLEAC=2;MLEAF=1.00;MQ=43.60;QD=25.92;SOR=0.871	GT:AD:DP:GQ:PL	1/1:0,59:59:99:2668,184,0
2R	11085900	.	G	A	1888.77	.	AC=2;AF=1.00;AN=2;DP=70;ExcessHet=3.0103;FS=0.000;MLEAC=2;MLEAF=1.00;MQ=43.18;QD=26.98;SOR=0.750	GT:AD:DP:GQ:PL	1/1:0,70:70:99:1917,209,0
2R	11085935	.	A	G	1847.77	.	AC=2;AF=1.00;AN=2;DP=66;ExcessHet=3.0103;FS=0.000;MLEAC=2;MLEAF=1.00;MQ=42.89;QD=28.00;SOR=0.886	GT:AD:DP:GQ:PL	1/1:0,66:66:99:1876,198,0
2R	11085966	.	A	C	766.77	.	AC=2;AF=1.00;AN=2;DP=30;ExcessHet=3.0103;FS=0.000;MLEAC=2;MLEAF=1.00;MQ=43.80;QD=25.56;SOR=5.421	GT:AD:DP:GQ:PL	1/1:0,30:30:89:795,89,0
2R	11085995	.	C	T	1726.77	.	AC=2;AF=1.00;AN=2;DP=39;ExcessHet=3.0103;FS=0.000;MLEAC=2;MLEAF=1.00;MQ=43.45;QD=29.37;SOR=4.461	GT:AD:DP:GQ:PL	1/1:0,39:39:99:1755,120,0
2R	11086005	.	C	T	1708.77	.	AC=2;AF=1.00;AN=2;DP=36;ExcessHet=3.0103;FS=0.000;MLEAC=2;MLEAF=1.00;MQ=43.40;QD=32.54;SOR=3.797	GT:AD:DP:GQ:PL	1/1:0,36:36:99:1737,120,0
2R	11086013	.	A	G	1580.77	.	AC=2;AF=1.00;AN=2;DP=36;ExcessHet=3.0103;FS=0.000;MLEAC=2;MLEAF=1.00;MQ=43.29;QD=29.41;SOR=3.026	GT:AD:DP:GQ:PL	1/1:0,36:36:99:1609,111,0
2R	11086051	.	T	C	2696.77	.	AC=2;AF=1.00;AN=2;DP=62;ExcessHet=3.0103;FS=0.000;MLEAC=2;MLEAF=1.00;MQ=43.08;QD=29.98;SOR=1.888	GT:AD:DP:GQ:PL	1/1:0,62:62:99:2725,190,0
2R	11086065	.	GTTTGAC	G	2909.73	.	AC=2;AF=1.00;AN=2;DP=66;ExcessHet=3.0103;FS=0.000;MLEAC=2;MLEAF=1.00;MQ=43.08;QD=30.68;SOR=1.473	GT:AD:DP:GQ:PL	1/1:0,66:66:99:2947,202,0
2R	11086110	.	G	GA	1733.73	.	AC=2;AF=1.00;AN=2;DP=76;ExcessHet=3.0103;FS=0.000;MLEAC=2;MLEAF=1.00;MQ=42.94;QD=23.12;SOR=1.319	GT:AD:DP:GQ:PL	1/1:0,75:75:99:1771,224,0
2R	11086149	.	G	A	1894.77	.	AC=2;AF=1.00;AN=2;DP=69;ExcessHet=3.0103;FS=0.000;MLEAC=2;MLEAF=1.00;MQ=43.04;QD=27.46;SOR=0.910	GT:AD:DP:GQ:PL	1/1:0,69:69:99:1923,207,0
2R	11086403	.	C	T	1601.77	.	AC=2;AF=1.00;AN=2;DP=58;ExcessHet=3.0103;FS=0.000;MLEAC=2;MLEAF=1.00;MQ=44.00;QD=27.62;SOR=1.179	GT:AD:DP:GQ:PL	1/1:0,58:58:99:1630,174,0
2R	11086416	.	G	A	1653.77	.	AC=2;AF=1.00;AN=2;DP=59;ExcessHet=3.0103;FS=0.000;MLEAC=2;MLEAF=1.00;MQ=44.00;QD=28.03;SOR=0.950	GT:AD:DP:GQ:PL	1/1:0,59:59:99:1682,177,0
2R	11086662	.	C	T	1891.77	.	AC=2;AF=1.00;AN=2;DP=70;ExcessHet=3.0103;FS=0.000;MLEAC=2;MLEAF=1.00;MQ=44.00;QD=27.42;SOR=0.781	GT:AD:DP:GQ:PL	1/1:0,69:69:99:1920,206,0
2R	11086767	.	C	T	2558.77	.	AC=2;AF=1.00;AN=2;DP=59;ExcessHet=3.0103;FS=0.000;MLEAC=2;MLEAF=1.00;MQ=44.00;QD=28.05;SOR=1.217	GT:AD:DP:GQ:PL	1/1:0,59:59:99:2587,178,0
2R	11086769	.	C	T	2558.77	.	AC=2;AF=1.00;AN=2;DP=56;ExcessHet=3.0103;FS=0.000;MLEAC=2;MLEAF=1.00;MQ=44.00;QD=28.98;SOR=1.302	GT:AD:DP:GQ:PL	1/1:0,56:56:99:2587,178,0
2R	11087237	.	C	CT	770.73	.	AC=2;AF=1.00;AN=2;DP=36;ExcessHet=3.0103;FS=0.000;MLEAC=2;MLEAF=1.00;MQ=43.87;QD=22.02;SOR=0.749	GT:AD:DP:GQ:PL	1/1:0,35:35:99:808,105,0
2R	11087345	.	G	C	1382.77	.	AC=2;AF=1.00;AN=2;DP=50;ExcessHet=3.0103;FS=0.000;MLEAC=2;MLEAF=1.00;MQ=43.90;QD=27.66;SOR=2.494	GT:AD:DP:GQ:PL	1/1:0,50:50:99:1411,149,0
2R	11087371	.	G	A	1584.77	.	AC=2;AF=1.00;AN=2;DP=58;ExcessHet=3.0103;FS=0.000;MLEAC=2;MLEAF=1.00;MQ=43.92;QD=27.32;SOR=2.147	GT:AD:DP:GQ:PL	1/1:0,58:58:99:1613,174,0
2R	11087495	.	G	T	1579.77	.	AC=2;AF=1.00;AN=2;DP=56;ExcessHet=3.0103;FS=0.000;MLEAC=2;MLEAF=1.00;MQ=43.97;QD=28.21;SOR=1.101	GT:AD:DP:GQ:PL	1/1:0,56:56:99:1608,168,0
2R	11087595	.	C	T	2210.77	.	AC=2;AF=1.00;AN=2;DP=80;ExcessHet=3.0103;FS=0.000;MLEAC=2;MLEAF=1.00;MQ=43.94;QD=27.63;SOR=0.796	GT:AD:DP:GQ:PL	1/1:0,80:80:99:2239,239,0
2R	11087681	.	A	G	2193.77	.	AC=2;AF=1.00;AN=2;DP=84;ExcessHet=3.0103;FS=0.000;MLEAC=2;MLEAF=1.00;MQ=43.91;QD=26.12;SOR=0.791	GT:AD:DP:GQ:PL	1/1:0,84:84:99:2222,250,0
2R	11087820	.	A	C	3580.77	.	AC=2;AF=1.00;AN=2;DP=84;ExcessHet=3.0103;FS=0.000;MLEAC=2;MLEAF=1.00;MQ=44.00;QD=27.56;SOR=0.717	GT:AD:DP:GQ:PL	1/1:0,83:83:99:3609,250,0
2R	11087835	.	G	A	3616.77	.	AC=2;AF=1.00;AN=2;DP=82;ExcessHet=3.0103;FS=0.000;MLEAC=2;MLEAF=1.00;MQ=44.00;QD=28.31;SOR=0.718	GT:AD:DP:GQ:PL	1/1:0,81:81:99:3645,244,0
2R	11087858	.	C	T	3482.77	.	AC=2;AF=1.00;AN=2;DP=78;ExcessHet=3.0103;FS=0.000;MLEAC=2;MLEAF=1.00;MQ=44.00;QD=36.86;SOR=0.719	GT:AD:DP:GQ:PL	1/1:0,77:77:99:3511,238,0
2R	11087872	.	T	C	3370.77	.	AC=2;AF=1.00;AN=2;DP=79;ExcessHet=3.0103;FS=0.000;MLEAC=2;MLEAF=1.00;MQ=44.00;QD=30.90;SOR=0.824	GT:AD:DP:GQ:PL	1/1:0,79:79:99:3399,238,0
2R	11088439	.	A	G	1928.77	.	AC=2;AF=1.00;AN=2;DP=71;ExcessHet=3.0103;FS=0.000;MLEAC=2;MLEAF=1.00;MQ=44.00;QD=27.17;SOR=0.779	GT:AD:DP:GQ:PL	1/1:0,71:71:99:1957,212,0
2R	11088625	.	A	AACTTCC	2930.73	.	AC=2;AF=1.00;AN=2;DP=70;ExcessHet=3.0103;FS=0.000;MLEAC=2;MLEAF=1.00;MQ=43.97;QD=35.08;SOR=0.976	GT:AD:DP:GQ:PL	1/1:0,62:62:99:2968,209,0
2R	11088758	.	T	A	2841.77	.	AC=2;AF=1.00;AN=2;DP=69;ExcessHet=3.0103;FS=0.000;MLEAC=2;MLEAF=1.00;MQ=43.94;QD=33.75;SOR=0.910	GT:AD:DP:GQ:PL	1/1:0,69:69:99:2870,208,0
2R	11088783	.	C	T	2720.77	.	AC=2;AF=1.00;AN=2;DP=64;ExcessHet=3.0103;FS=0.000;MLEAC=2;MLEAF=1.00;MQ=43.94;QD=25.60;SOR=0.892	GT:AD:DP:GQ:PL	1/1:0,64:64:99:2749,195,0
2R	11089638	.	G	A	1643.77	.	AC=2;AF=1.00;AN=2;DP=61;ExcessHet=3.0103;FS=0.000;MLEAC=2;MLEAF=1.00;MQ=44.00;QD=26.95;SOR=0.941	GT:AD:DP:GQ:PL	1/1:0,61:61:99:1672,182,0
2R	11090056	.	G	C	1680.77	.	AC=2;AF=1.00;AN=2;DP=62;ExcessHet=3.0103;FS=0.000;MLEAC=2;MLEAF=1.00;MQ=44.00;QD=27.11;SOR=0.899	GT:AD:DP:GQ:PL	1/1:0,62:62:99:1709,186,0
2R	11090240	.	G	GAT	2629.73	.	AC=2;AF=1.00;AN=2;DP=64;ExcessHet=3.0103;FS=0.000;MLEAC=2;MLEAF=1.00;MQ=44.86;QD=31.54;SOR=1.270	GT:AD:DP:GQ:PL	1/1:0,63:63:99:2667,199,0
2R	11090721	.	C	T	1831.77	.	AC=2;AF=1.00;AN=2;DP=66;ExcessHet=3.0103;FS=0.000;MLEAC=2;MLEAF=1.00;MQ=44.00;QD=27.75;SOR=0.693	GT:AD:DP:GQ:PL	1/1:0,66:66:99:1860,198,0
2R	11090744	.	CG	C	2004.73	.	AC=2;AF=1.00;AN=2;DP=71;ExcessHet=3.0103;FS=0.000;MLEAC=2;MLEAF=1.00;MQ=44.00;QD=28.24;SOR=0.779	GT:AD:DP:GQ:PL	1/1:0,71:71:99:2042,213,0
2R	11091555	.	A	T	1914.77	.	AC=2;AF=1.00;AN=2;DP=69;ExcessHet=3.0103;FS=0.000;MLEAC=2;MLEAF=1.00;MQ=44.00;QD=28.16;SOR=1.179	GT:AD:DP:GQ:PL	1/1:0,68:68:99:1943,204,0
2R	11091618	.	T	A	1999.77	.	AC=2;AF=1.00;AN=2;DP=74;ExcessHet=3.0103;FS=0.000;MLEAC=2;MLEAF=1.00;MQ=43.97;QD=27.02;SOR=1.134	GT:AD:DP:GQ:PL	1/1:0,74:74:99:2028,222,0
2R	11091768	.	CAAAAAAAAA	C	1389.73	.	AC=2;AF=1.00;AN=2;BaseQRankSum=-1.544;ClippingRankSum=0.000;DP=45;ExcessHet=3.0103;FS=0.000;MLEAC=2;MLEAF=1.00;MQ=42.57;MQRankSum=-0.343;QD=33.66;SOR=0.249	GT:AD:DP:GQ:PL	1/1:1,34:35:83:1427,83,0
2R	11091851	.	T	G	1708.77	.	AC=2;AF=1.00;AN=2;DP=63;ExcessHet=3.0103;FS=0.000;MLEAC=2;MLEAF=1.00;MQ=43.22;QD=27.56;SOR=0.758	GT:AD:DP:GQ:PL	1/1:0,62:62:99:1737,184,0
2R	11092006	.	C	T	2168.77	.	AC=2;AF=1.00;AN=2;DP=52;ExcessHet=3.0103;FS=0.000;MLEAC=2;MLEAF=1.00;MQ=43.33;QD=31.95;SOR=0.941	GT:AD:DP:GQ:PL	1/1:0,52:52:99:2197,156,0
2R	11092026	.	CTTATGCTTTCCTTACTTTATTTTTTT	C	2242.73	.	AC=2;AF=1.00;AN=2;DP=51;ExcessHet=3.0103;FS=0.000;MLEAC=2;MLEAF=1.00;MQ=43.32;QD=25.76;SOR=0.732	GT:AD:DP:GQ:PL	1/1:0,51:51:99:2280,154,0
2R	11093096	.	A	T	1248.77	.	AC=2;AF=1.00;AN=2;DP=46;ExcessHet=3.0103;FS=0.000;MLEAC=2;MLEAF=1.00;MQ=44.00;QD=27.75;SOR=0.829	GT:AD:DP:GQ:PL	1/1:0,45:45:99:1277,135,0
2R	11093206	.	G	A	1745.77	.	AC=2;AF=1.00;AN=2;BaseQRankSum=0.927;ClippingRankSum=0.000;DP=64;ExcessHet=3.0103;FS=0.000;MLEAC=2;MLEAF=1.00;MQ=44.00;MQRankSum=0.000;QD=27.28;ReadPosRankSum=1.240;SOR=0.273	GT:AD:DP:GQ:PL	1/1:1,63:64:99:1774,164,0
2R	11093678	.	GAAAAA	G	1010.73	.	AC=2;AF=1.00;AN=2;DP=37;ExcessHet=3.0103;FS=0.000;MLEAC=1;MLEAF=0.500;MQ=43.68;QD=30.29;SOR=4.712	GT:AD:DP:GQ:PL	1/1:1,25:26:61:1024,61,0
2R	11094247	.	G	C	1479.77	.	AC=2;AF=1.00;AN=2;DP=53;ExcessHet=3.0103;FS=0.000;MLEAC=2;MLEAF=1.00;MQ=43.50;QD=27.92;SOR=1.077	GT:AD:DP:GQ:PL	1/1:0,53:53:99:1508,159,0
2R	11094299	.	A	G	1723.77	.	AC=2;AF=1.00;AN=2;DP=60;ExcessHet=3.0103;FS=0.000;MLEAC=2;MLEAF=1.00;MQ=43.35;QD=28.73;SOR=1.160	GT:AD:DP:GQ:PL	1/1:0,60:60:99:1752,180,0
2R	11094344	.	A	G	2573.77	.	AC=2;AF=1.00;AN=2;DP=59;ExcessHet=3.0103;FS=0.000;MLEAC=2;MLEAF=1.00;MQ=43.22;QD=31.48;SOR=1.316	GT:AD:DP:GQ:PL	1/1:0,59:59:99:2602,178,0
2R	11094353	.	A	C	2581.77	.	AC=2;AF=1.00;AN=2;DP=58;ExcessHet=3.0103;FS=0.000;MLEAC=2;MLEAF=1.00;MQ=43.08;QD=30.41;SOR=1.179	GT:AD:DP:GQ:PL	1/1:0,58:58:99:2610,175,0
2R	11094363	.	C	T	2577.77	.	AC=2;AF=1.00;AN=2;DP=56;ExcessHet=3.0103;FS=0.000;MLEAC=2;MLEAF=1.00;MQ=43.10;QD=29.27;SOR=1.199	GT:AD:DP:GQ:PL	1/1:0,56:56:99:2606,175,0
2R	11094366	.	A	G	2532.77	.	AC=2;AF=1.00;AN=2;DP=56;ExcessHet=3.0103;FS=0.000;MLEAC=2;MLEAF=1.00;MQ=43.06;QD=32.97;SOR=1.199	GT:AD:DP:GQ:PL	1/1:0,56:56:99:2561,172,0
2R	11094396	.	C	A	1679.77	.	AC=2;AF=1.00;AN=2;DP=59;ExcessHet=3.0103;FS=0.000;MLEAC=2;MLEAF=1.00;MQ=42.75;QD=28.47;SOR=0.796	GT:AD:DP:GQ:PL	1/1:0,59:59:99:1708,177,0
2R	11094430	.	G	T	3044.77	.	AC=2;AF=1.00;AN=2;DP=67;ExcessHet=3.0103;FS=0.000;MLEAC=2;MLEAF=1.00;MQ=42.15;QD=25.53;SOR=0.784	GT:AD:DP:GQ:PL	1/1:0,67:67:99:3073,208,0
2R	11094433	.	G	C	3013.77	.	AC=2;AF=1.00;AN=2;DP=66;ExcessHet=3.0103;FS=0.000;MLEAC=2;MLEAF=1.00;MQ=42.04;QD=29.18;SOR=0.693	GT:AD:DP:GQ:PL	1/1:0,66:66:99:3042,205,0
2R	11094438	.	C	A	3031.77	.	AC=2;AF=1.00;AN=2;DP=66;ExcessHet=3.0103;FS=0.000;MLEAC=2;MLEAF=1.00;MQ=41.90;QD=32.22;SOR=0.754	GT:AD:DP:GQ:PL	1/1:0,66:66:99:3060,205,0
2R	11094444	.	A	T	2941.77	.	AC=2;AF=1.00;AN=2;DP=65;ExcessHet=3.0103;FS=0.000;MLEAC=2;MLEAF=1.00;MQ=41.83;QD=34.28;SOR=0.723	GT:AD:DP:GQ:PL	1/1:0,65:65:99:2970,199,0
2R	11094448	.	T	TGCC	3022.73	.	AC=2;AF=1.00;AN=2;DP=65;ExcessHet=3.0103;FS=0.000;MLEAC=2;MLEAF=1.00;MQ=41.80;QD=32.57;SOR=0.723	GT:AD:DP:GQ:PL	1/1:0,65:65:99:3060,205,0
2R	11094454	.	T	C	2790.77	.	AC=2;AF=1.00;AN=2;DP=63;ExcessHet=3.0103;FS=0.000;MLEAC=2;MLEAF=1.00;MQ=41.73;QD=23.53;SOR=0.790	GT:AD:DP:GQ:PL	1/1:0,63:63:99:2819,190,0
2R	11094490	.	G	GTTC	2767.73	.	AC=2;AF=1.00;AN=2;DP=63;ExcessHet=3.0103;FS=0.000;MLEAC=2;MLEAF=1.00;MQ=41.58;QD=35.51;SOR=1.057	GT:AD:DP:GQ:PL	1/1:0,62:62:99:2805,190,0
2R	11094504	.	A	ACGCTAG	3041.73	.	AC=2;AF=1.00;AN=2;DP=66;ExcessHet=3.0103;FS=0.000;MLEAC=2;MLEAF=1.00;MQ=41.60;QD=29.41;SOR=1.033	GT:AD:DP:GQ:PL	1/1:0,66:66:99:3079,208,0
2R	11094509	.	A	AT	3029.73	.	AC=2;AF=1.00;AN=2;DP=67;ExcessHet=3.0103;FS=0.000;MLEAC=2;MLEAF=1.00;MQ=41.72;QD=32.85;SOR=1.146	GT:AD:DP:GQ:PL	1/1:0,67:67:99:3067,208,0
2R	11094527	.	T	G	2823.77	.	AC=2;AF=1.00;AN=2;DP=65;ExcessHet=3.0103;FS=0.000;MLEAC=2;MLEAF=1.00;MQ=41.93;QD=24.88;SOR=1.000	GT:AD:DP:GQ:PL	1/1:0,65:65:99:2852,196,0
2R	11094537	.	A	T	2892.77	.	AC=2;AF=1.00;AN=2;DP=63;ExcessHet=3.0103;FS=0.000;MLEAC=2;MLEAF=1.00;MQ=41.98;QD=26.48;SOR=0.859	GT:AD:DP:GQ:PL	1/1:0,63:63:99:2921,199,0
2R	11094545	.	T	G	2668.77	.	AC=2;AF=1.00;AN=2;DP=60;ExcessHet=3.0103;FS=0.000;MLEAC=2;MLEAF=1.00;MQ=42.09;QD=25.78;SOR=0.906	GT:AD:DP:GQ:PL	1/1:0,60:60:99:2697,184,0
2R	11094662	.	A	C	1616.77	.	AC=2;AF=1.00;AN=2;DP=59;ExcessHet=3.0103;FS=0.000;MLEAC=2;MLEAF=1.00;MQ=43.19;QD=27.40;SOR=1.123	GT:AD:DP:GQ:PL	1/1:0,59:59:99:1645,177,0
2R	11094821	.	A	G	1592.77	.	AC=2;AF=1.00;AN=2;DP=57;ExcessHet=3.0103;FS=0.000;MLEAC=2;MLEAF=1.00;MQ=43.78;QD=27.94;SOR=0.960	GT:AD:DP:GQ:PL	1/1:0,57:57:99:1621,171,0
2R	11094955	.	GGGGT	G	1452.73	.	AC=2;AF=1.00;AN=2;DP=38;ExcessHet=3.0103;FS=0.000;MLEAC=2;MLEAF=1.00;MQ=44.82;QD=31.30;SOR=1.121	GT:AD:DP:GQ:PL	1/1:0,37:37:99:1490,111,0
2R	11094961	.	G	C	539.77	.	AC=2;AF=1.00;AN=2;BaseQRankSum=2.433;ClippingRankSum=0.000;DP=37;ExcessHet=3.0103;FS=15.546;MLEAC=2;MLEAF=1.00;MQ=44.84;MQRankSum=-0.756;QD=14.59;SOR=0.016	GT:AD:DP:GQ:PL	1/1:7,30:37:30:568,30,0
2R	11095008	.	G	T	768.77	.	AC=2;AF=1.00;AN=2;DP=32;ExcessHet=3.0103;FS=0.000;MLEAC=2;MLEAF=1.00;MQ=44.97;QD=24.80;SOR=0.892	GT:AD:DP:GQ:PL	1/1:0,31:31:91:797,91,0
2R	11095250	.	A	T	2610.77	.	AC=2;AF=1.00;AN=2;DP=61;ExcessHet=3.0103;FS=0.000;MLEAC=2;MLEAF=1.00;MQ=43.95;QD=28.56;SOR=1.292	GT:AD:DP:GQ:PL	1/1:0,61:61:99:2639,184,0
2R	11095272	.	G	A	2744.77	.	AC=2;AF=1.00;AN=2;DP=61;ExcessHet=3.0103;FS=0.000;MLEAC=2;MLEAF=1.00;MQ=43.95;QD=27.91;SOR=1.498	GT:AD:DP:GQ:PL	1/1:0,61:61:99:2773,187,0
2R	11095278	.	G	A	2808.77	.	AC=2;AF=1.00;AN=2;DP=65;ExcessHet=3.0103;FS=0.000;MLEAC=2;MLEAF=1.00;MQ=43.96;QD=23.47;SOR=1.539	GT:AD:DP:GQ:PL	1/1:0,65:65:99:2837,196,0
2R	11095362	.	G	C	1985.77	.	AC=2;AF=1.00;AN=2;DP=73;ExcessHet=3.0103;FS=0.000;MLEAC=2;MLEAF=1.00;MQ=43.97;QD=27.20;SOR=0.898	GT:AD:DP:GQ:PL	1/1:0,73:73:99:2014,218,0
2R	11095413	.	G	A	2161.77	.	AC=2;AF=1.00;AN=2;DP=79;ExcessHet=3.0103;FS=0.000;MLEAC=2;MLEAF=1.00;MQ=44.00;QD=27.36;SOR=0.718	GT:AD:DP:GQ:PL	1/1:0,79:79:99:2190,236,0
2R	11095876	.	C	T	2323.77	.	AC=2;AF=1.00;AN=2;BaseQRankSum=0.374;ClippingRankSum=0.000;DP=87;ExcessHet=3.0103;FS=3.597;MLEAC=2;MLEAF=1.00;MQ=43.96;MQRankSum=0.000;QD=26.71;ReadPosRankSum=-0.513;SOR=0.684	GT:AD:DP:GQ:PL	1/1:1,86:87:99:2352,232,0
2R	11096049	.	G	A	2228.77	.	AC=2;AF=1.00;AN=2;DP=81;ExcessHet=3.0103;FS=0.000;MLEAC=2;MLEAF=1.00;MQ=44.00;QD=27.52;SOR=0.934	GT:AD:DP:GQ:PL	1/1:0,81:81:99:2257,243,0
2R	11096154	.	G	A	1997.77	.	AC=2;AF=1.00;AN=2;BaseQRankSum=1.811;ClippingRankSum=0.000;DP=72;ExcessHet=3.0103;FS=3.388;MLEAC=2;MLEAF=1.00;MQ=43.78;MQRankSum=0.000;QD=27.75;ReadPosRankSum=-0.640;SOR=0.542	GT:AD:DP:GQ:PL	1/1:1,71:72:99:2026,205,0
2R	11096733	.	AACAGATACAGATACAGAT	A	2384.73	.	AC=2;AF=1.00;AN=2;DP=64;ExcessHet=3.0103;FS=0.000;MLEAC=2;MLEAF=1.00;MQ=40.95;QD=27.92;SOR=0.729	GT:AD:DP:GQ:PL	1/1:0,55:55:99:2422,168,0
2R	11096868	.	C	CA	1203.73	.	AC=2;AF=1.00;AN=2;DP=45;ExcessHet=3.0103;FS=0.000;MLEAC=2;MLEAF=1.00;MQ=40.77;QD=27.36;SOR=0.990	GT:AD:DP:GQ:PL	1/1:0,44:44:99:1241,132,0
2R	11096966	.	T	C	1559.77	.	AC=2;AF=1.00;AN=2;DP=57;ExcessHet=3.0103;FS=0.000;MLEAC=2;MLEAF=1.00;MQ=43.76;QD=27.36;SOR=0.960	GT:AD:DP:GQ:PL	1/1:0,57:57:99:1588,170,0
2R	11097025	.	T	C	2621.77	.	AC=2;AF=1.00;AN=2;DP=58;ExcessHet=3.0103;FS=0.000;MLEAC=2;MLEAF=1.00;MQ=43.08;QD=27.34;SOR=0.836	GT:AD:DP:GQ:PL	1/1:0,58:58:99:2650,178,0
2R	11097027	.	T	C	2621.77	.	AC=2;AF=1.00;AN=2;DP=58;ExcessHet=3.0103;FS=0.000;MLEAC=2;MLEAF=1.00;MQ=43.08;QD=28.76;SOR=0.836	GT:AD:DP:GQ:PL	1/1:0,58:58:99:2650,178,0
2R	11097028	.	C	T	2621.77	.	AC=2;AF=1.00;AN=2;DP=58;ExcessHet=3.0103;FS=0.000;MLEAC=2;MLEAF=1.00;MQ=43.08;QD=30.00;SOR=0.836	GT:AD:DP:GQ:PL	1/1:0,58:58:99:2650,178,0
2R	11097079	.	A	T	1367.77	.	AC=2;AF=1.00;AN=2;DP=51;ExcessHet=3.0103;FS=0.000;MLEAC=2;MLEAF=1.00;MQ=43.33;QD=26.82;SOR=0.994	GT:AD:DP:GQ:PL	1/1:0,51:51:99:1396,153,0
2R	11097112	.	C	T	1737.77	.	AC=2;AF=1.00;AN=2;DP=61;ExcessHet=3.0103;FS=0.000;MLEAC=2;MLEAF=1.00;MQ=43.72;QD=28.49;SOR=0.725	GT:AD:DP:GQ:PL	1/1:0,61:61:99:1766,183,0
2R	11097182	.	C	G	2608.77	.	AC=2;AF=1.00;AN=2;DP=59;ExcessHet=3.0103;FS=0.000;MLEAC=2;MLEAF=1.00;MQ=43.93;QD=28.15;SOR=0.796	GT:AD:DP:GQ:PL	1/1:0,59:59:99:2637,181,0
2R	11097188	.	A	T	2549.77	.	AC=2;AF=1.00;AN=2;DP=58;ExcessHet=3.0103;FS=0.000;MLEAC=2;MLEAF=1.00;MQ=43.93;QD=29.91;SOR=0.914	GT:AD:DP:GQ:PL	1/1:0,58:58:99:2578,175,0
2R	11097233	.	C	T	1636.77	.	AC=2;AF=1.00;AN=2;DP=59;ExcessHet=3.0103;FS=0.000;MLEAC=2;MLEAF=1.00;MQ=43.97;QD=27.74;SOR=1.123	GT:AD:DP:GQ:PL	1/1:0,59:59:99:1665,177,0
2R	11097247	.	A	T	1478.77	.	AC=2;AF=1.00;AN=2;DP=54;ExcessHet=3.0103;FS=0.000;MLEAC=2;MLEAF=1.00;MQ=43.96;QD=27.38;SOR=1.022	GT:AD:DP:GQ:PL	1/1:0,54:54:99:1507,162,0
2R	11097331	.	A	G	1759.77	.	AC=2;AF=1.00;AN=2;DP=64;ExcessHet=3.0103;FS=0.000;MLEAC=2;MLEAF=1.00;MQ=44.00;QD=27.50;SOR=0.966	GT:AD:DP:GQ:PL	1/1:0,64:64:99:1788,192,0
2R	11097513	.	G	GTCT	3060.73	.	AC=2;AF=1.00;AN=2;DP=69;ExcessHet=3.0103;FS=0.000;MLEAC=2;MLEAF=1.00;MQ=44.29;QD=29.82;SOR=1.131	GT:AD:DP:GQ:PL	1/1:0,69:69:99:3098,208,0
2R	11097528	.	T	C	1971.77	.	AC=2;AF=1.00;AN=2;DP=74;ExcessHet=3.0103;FS=0.000;MLEAC=2;MLEAF=1.00;MQ=45.16;QD=26.65;SOR=0.927	GT:AD:DP:GQ:PL	1/1:0,74:74:99:2000,220,0
2R	11097609	.	AGG	A	2932.73	.	AC=2;AF=1.00;AN=2;DP=65;ExcessHet=3.0103;FS=0.000;MLEAC=2;MLEAF=1.00;MQ=49.46;QD=22.63;SOR=1.249	GT:AD:DP:GQ:PL	1/1:0,65:65:99:2970,199,0
2R	11097611	.	G	GCAA	2932.73	.	AC=2;AF=1.00;AN=2;DP=65;ExcessHet=3.0103;FS=0.000;MLEAC=2;MLEAF=1.00;MQ=49.46;QD=31.97;SOR=1.249	GT:AD:DP:GQ:PL	1/1:0,65:65:99:2970,199,0
2R	11097972	.	A	G	1686.77	.	AC=2;AF=1.00;AN=2;DP=63;ExcessHet=3.0103;FS=0.000;MLEAC=2;MLEAF=1.00;MQ=44.00;QD=27.21;SOR=0.826	GT:AD:DP:GQ:PL	1/1:0,62:62:99:1715,185,0
2R	11097998	.	CT	C	2838.73	.	AC=2;AF=1.00;AN=2;DP=65;ExcessHet=3.0103;FS=0.000;MLEAC=2;MLEAF=1.00;MQ=44.00;QD=28.86;SOR=0.892	GT:AD:DP:GQ:PL	1/1:0,64:64:99:2876,193,0
2R	11098001	.	A	G	2847.77	.	AC=2;AF=1.00;AN=2;DP=64;ExcessHet=3.0103;FS=0.000;MLEAC=2;MLEAF=1.00;MQ=44.00;QD=34.64;SOR=0.892	GT:AD:DP:GQ:PL	1/1:0,64:64:99:2876,193,0
2R	11098232	.	A	T	1466.77	.	AC=2;AF=1.00;AN=2;DP=54;ExcessHet=3.0103;FS=0.000;MLEAC=2;MLEAF=1.00;MQ=44.00;QD=27.16;SOR=0.931	GT:AD:DP:GQ:PL	1/1:0,54:54:99:1495,162,0
2R	11098527	.	T	C	1521.77	.	AC=2;AF=1.00;AN=2;BaseQRankSum=-1.838;ClippingRankSum=0.000;DP=62;ExcessHet=3.0103;FS=9.438;MLEAC=2;MLEAF=1.00;MQ=43.83;MQRankSum=-0.444;QD=26.70;ReadPosRankSum=-1.829;SOR=0.109	GT:AD:DP:GQ:PL	1/1:4,53:57:47:1550,47,0
2R	11098531	.	G	T	1521.77	.	AC=2;AF=1.00;AN=2;BaseQRankSum=-0.372;ClippingRankSum=0.000;DP=62;ExcessHet=3.0103;FS=9.438;MLEAC=2;MLEAF=1.00;MQ=43.83;MQRankSum=-0.444;QD=26.70;ReadPosRankSum=-1.922;SOR=0.109	GT:AD:DP:GQ:PL	1/1:4,53:57:47:1550,47,0
2R	11098553	.	GA	G	1053.73	.	AC=2;AF=1.00;AN=2;DP=58;ExcessHet=3.0103;FS=0.000;MLEAC=2;MLEAF=1.00;MQ=43.95;QD=20.66;SOR=1.436	GT:AD:DP:GQ:PL	1/1:0,51:51:99:1091,152,0
2R	11098745	.	C	T	3192.77	.	AC=2;AF=1.00;AN=2;DP=75;ExcessHet=3.0103;FS=0.000;MLEAC=2;MLEAF=1.00;MQ=43.68;QD=31.02;SOR=0.955	GT:AD:DP:GQ:PL	1/1:0,75:75:99:3221,225,0
2R	11098755	.	A	T	3259.77	.	AC=2;AF=1.00;AN=2;DP=77;ExcessHet=3.0103;FS=0.000;MLEAC=2;MLEAF=1.00;MQ=43.74;QD=26.69;SOR=1.079	GT:AD:DP:GQ:PL	1/1:0,77:77:99:3288,234,0
2R	11098980	.	C	T	1779.77	.	AC=2;AF=1.00;AN=2;DP=65;ExcessHet=3.0103;FS=0.000;MLEAC=2;MLEAF=1.00;MQ=44.00;QD=27.38;SOR=0.854	GT:AD:DP:GQ:PL	1/1:0,65:65:99:1808,194,0
2R	11099325	.	T	C	3624.77	.	AC=2;AF=1.00;AN=2;DP=83;ExcessHet=3.0103;FS=0.000;MLEAC=2;MLEAF=1.00;MQ=44.00;QD=31.02;SOR=0.872	GT:AD:DP:GQ:PL	1/1:0,83:83:99:3653,253,0
2R	11099334	.	A	C	3531.77	.	AC=2;AF=1.00;AN=2;DP=80;ExcessHet=3.0103;FS=0.000;MLEAC=2;MLEAF=1.00;MQ=44.00;QD=26.06;SOR=0.796	GT:AD:DP:GQ:PL	1/1:0,80:80:99:3560,244,0
2R	11099357	.	T	C	2082.77	.	AC=2;AF=1.00;AN=2;DP=77;ExcessHet=3.0103;FS=0.000;MLEAC=2;MLEAF=1.00;MQ=44.00;QD=27.05;SOR=0.828	GT:AD:DP:GQ:PL	1/1:0,77:77:99:2111,230,0
2R	11099568	.	G	A	3499.77	.	AC=2;AF=1.00;AN=2;DP=80;ExcessHet=3.0103;FS=0.000;MLEAC=2;MLEAF=1.00;MQ=43.98;QD=27.55;SOR=0.824	GT:AD:DP:GQ:PL	1/1:0,79:79:99:3528,244,0
2R	11099589	.	C	T	3863.77	.	AC=2;AF=1.00;AN=2;DP=87;ExcessHet=3.0103;FS=0.000;MLEAC=2;MLEAF=1.00;MQ=43.98;QD=29.87;SOR=0.788	GT:AD:DP:GQ:PL	1/1:0,86:86:99:3892,262,0
2R	11099604	.	G	A	3838.77	.	AC=2;AF=1.00;AN=2;DP=87;ExcessHet=3.0103;FS=0.000;MLEAC=2;MLEAF=1.00;MQ=43.98;QD=28.42;SOR=0.693	GT:AD:DP:GQ:PL	1/1:0,86:86:99:3867,265,0
2R	11099799	.	G	A	2966.77	.	AC=2;AF=1.00;AN=2;DP=70;ExcessHet=3.0103;FS=0.000;MLEAC=2;MLEAF=1.00;MQ=43.89;QD=30.06;SOR=1.163	GT:AD:DP:GQ:PL	1/1:0,70:70:99:2995,211,0
2R	11099822	.	G	T	3061.77	.	AC=2;AF=1.00;AN=2;DP=68;ExcessHet=3.0103;FS=0.000;MLEAC=2;MLEAF=1.00;MQ=43.94;QD=27.21;SOR=1.179	GT:AD:DP:GQ:PL	1/1:0,68:68:99:3090,208,0
2R	11099837	.	A	T	2955.77	.	AC=2;AF=1.00;AN=2;DP=68;ExcessHet=3.0103;FS=0.000;MLEAC=2;MLEAF=1.00;MQ=43.94;QD=33.04;SOR=1.098	GT:AD:DP:GQ:PL	1/1:0,68:68:99:2984,205,0
2R	11099871	.	C	T	1596.77	.	AC=2;AF=1.00;AN=2;DP=56;ExcessHet=3.0103;FS=0.000;MLEAC=2;MLEAF=1.00;MQ=43.93;QD=28.51;SOR=0.693	GT:AD:DP:GQ:PL	1/1:0,56:56:99:1625,168,0
2R	11099956	.	G	T	2357.77	.	AC=2;AF=1.00;AN=2;DP=53;ExcessHet=3.0103;FS=0.000;MLEAC=2;MLEAF=1.00;MQ=43.93;QD=31.58;SOR=0.808	GT:AD:DP:GQ:PL	1/1:0,53:53:99:2386,163,0
2R	11099958	.	TACAA	T	2377.73	.	AC=2;AF=1.00;AN=2;DP=51;ExcessHet=3.0103;FS=0.000;MLEAC=2;MLEAF=1.00;MQ=43.92;QD=33.53;SOR=0.900	GT:AD:DP:GQ:PL	1/1:0,51:51:99:2415,166,0
2R	11099963	.	C	G	2296.77	.	AC=2;AF=1.00;AN=2;DP=51;ExcessHet=3.0103;FS=0.000;MLEAC=2;MLEAF=1.00;MQ=43.92;QD=29.20;SOR=0.900	GT:AD:DP:GQ:PL	1/1:0,51:51:99:2325,157,0
2R	11099981	.	C	A	2347.77	.	AC=2;AF=1.00;AN=2;DP=55;ExcessHet=3.0103;FS=0.000;MLEAC=2;MLEAF=1.00;MQ=43.93;QD=28.47;SOR=0.729	GT:AD:DP:GQ:PL	1/1:0,55:55:99:2376,166,0
2R	11100011	.	G	A	1315.77	.	AC=2;AF=1.00;AN=2;DP=48;ExcessHet=3.0103;FS=0.000;MLEAC=2;MLEAF=1.00;MQ=43.92;QD=27.41;SOR=0.693	GT:AD:DP:GQ:PL	1/1:0,48:48:99:1344,143,0
2R	11100122	.	TA	T	918.73	.	AC=2;AF=1.00;AN=2;BaseQRankSum=0.384;ClippingRankSum=0.000;DP=64;ExcessHet=3.0103;FS=0.000;MLEAC=2;MLEAF=1.00;MQ=43.91;MQRankSum=-0.381;QD=16.12;ReadPosRankSum=-0.529;SOR=0.633	GT:AD:DP:GQ:PL	1/1:3,54:57:99:956,105,0
2R	11100138	.	G	A	2740.77	.	AC=2;AF=1.00;AN=2;DP=68;ExcessHet=3.0103;FS=0.000;MLEAC=2;MLEAF=1.00;MQ=43.91;QD=27.19;SOR=1.318	GT:AD:DP:GQ:PL	1/1:0,67:67:99:2769,204,0
2R	11100284	.	A	T	2977.77	.	AC=2;AF=1.00;AN=2;DP=68;ExcessHet=3.0103;FS=0.000;MLEAC=2;MLEAF=1.00;MQ=43.50;QD=29.40;SOR=1.098	GT:AD:DP:GQ:PL	1/1:0,68:68:99:3006,211,0
2R	11100295	.	G	GTTTTTT	2966.73	.	AC=2;AF=1.00;AN=2;DP=68;ExcessHet=3.0103;FS=0.000;MLEAC=2;MLEAF=1.00;MQ=43.48;QD=24.67;SOR=0.773	GT:AD:DP:GQ:PL	1/1:0,68:68:99:3004,219,0
2R	11100419	.	G	A	2120.77	.	AC=2;AF=1.00;AN=2;DP=77;ExcessHet=3.0103;FS=0.000;MLEAC=2;MLEAF=1.00;MQ=43.75;QD=27.54;SOR=0.948	GT:AD:DP:GQ:PL	1/1:0,77:77:99:2149,230,0
2R	11100456	.	CACACACACATAT	C	3204.73	.	AC=2;AF=1.00;AN=2;DP=73;ExcessHet=3.0103;FS=0.000;MLEAC=2;MLEAF=1.00;MQ=43.69;QD=36.05;SOR=0.749	GT:AD:DP:GQ:PL	1/1:0,72:72:99:3242,218,0
2R	11100609	.	C	T	1557.77	.	AC=2;AF=1.00;AN=2;DP=59;ExcessHet=3.0103;FS=0.000;MLEAC=2;MLEAF=1.00;MQ=43.93;QD=26.40;SOR=0.871	GT:AD:DP:GQ:PL	1/1:0,59:59:99:1586,175,0
2R	11100695	.	T	A	3151.77	.	AC=2;AF=1.00;AN=2;DP=68;ExcessHet=3.0103;FS=0.000;MLEAC=2;MLEAF=1.00;MQ=43.68;QD=29.98;SOR=0.752	GT:AD:DP:GQ:PL	1/1:0,68:68:99:3180,214,0
2R	11100701	.	T	A	3121.77	.	AC=2;AF=1.00;AN=2;DP=70;ExcessHet=3.0103;FS=0.000;MLEAC=2;MLEAF=1.00;MQ=43.69;QD=26.09;SOR=0.750	GT:AD:DP:GQ:PL	1/1:0,70:70:99:3150,211,0
2R	11100714	.	A	G	3031.77	.	AC=2;AF=1.00;AN=2;DP=68;ExcessHet=3.0103;FS=0.000;MLEAC=2;MLEAF=1.00;MQ=43.65;QD=36.45;SOR=0.752	GT:AD:DP:GQ:PL	1/1:0,68:68:99:3060,205,0
2R	11100719	.	A	G	2931.77	.	AC=2;AF=1.00;AN=2;DP=66;ExcessHet=3.0103;FS=0.000;MLEAC=2;MLEAF=1.00;MQ=43.64;QD=29.12;SOR=0.754	GT:AD:DP:GQ:PL	1/1:0,66:66:99:2960,199,0
2R	11100875	.	CT	C	955.73	.	AC=2;AF=1.00;AN=2;DP=43;ExcessHet=3.0103;FS=0.000;MLEAC=2;MLEAF=1.00;MQ=43.82;QD=23.31;SOR=0.843	GT:AD:DP:GQ:PL	1/1:0,41:41:99:993,123,0
2R	11100987	.	CT	C	768.73	.	AC=2;AF=1.00;AN=2;BaseQRankSum=-1.139;ClippingRankSum=0.000;DP=43;ExcessHet=3.0103;FS=0.000;MLEAC=2;MLEAF=1.00;MQ=43.77;MQRankSum=-0.246;QD=18.75;ReadPosRankSum=1.564;SOR=0.223	GT:AD:DP:GQ:PL	1/1:1,40:41:99:806,99,0
2R	11101202	.	C	CT	1960.73	.	AC=2;AF=1.00;AN=2;BaseQRankSum=1.380;ClippingRankSum=0.000;DP=65;ExcessHet=3.0103;FS=4.082;MLEAC=2;MLEAF=1.00;MQ=44.13;MQRankSum=0.090;QD=30.64;ReadPosRankSum=-1.491;SOR=1.033	GT:AD:DP:GQ:PL	1/1:1,63:64:99:1998,162,0
2R	11101217	.	T	A	1607.77	.	AC=2;AF=1.00;AN=2;BaseQRankSum=-0.031;ClippingRankSum=0.000;DP=60;ExcessHet=3.0103;FS=5.156;MLEAC=2;MLEAF=1.00;MQ=43.95;MQRankSum=0.000;QD=27.25;ReadPosRankSum=-0.822;SOR=1.739	GT:AD:DP:GQ:PL	1/1:1,58:59:99:1636,148,0
2R	11101248	.	G	A	1817.77	.	AC=2;AF=1.00;AN=2;BaseQRankSum=1.328;ClippingRankSum=0.000;DP=69;ExcessHet=3.0103;FS=2.847;MLEAC=2;MLEAF=1.00;MQ=43.96;MQRankSum=-0.086;QD=26.34;ReadPosRankSum=-0.197;SOR=1.828	GT:AD:DP:GQ:PL	1/1:2,67:69:99:1846,168,0
2R	11101259	.	A	G	1937.77	.	AC=2;AF=1.00;AN=2;BaseQRankSum=0.697;ClippingRankSum=0.000;DP=73;ExcessHet=3.0103;FS=4.654;MLEAC=2;MLEAF=1.00;MQ=43.96;MQRankSum=0.000;QD=26.54;ReadPosRankSum=1.071;SOR=1.409	GT:AD:DP:GQ:PL	1/1:1,72:73:99:1966,191,0
2R	11101613	.	G	A	1947.77	.	AC=2;AF=1.00;AN=2;DP=69;ExcessHet=3.0103;FS=0.000;MLEAC=2;MLEAF=1.00;MQ=44.00;QD=28.64;SOR=1.022	GT:AD:DP:GQ:PL	1/1:0,68:68:99:1976,204,0
2R	11101894	.	GT	G	744.73	.	AC=2;AF=1.00;AN=2;BaseQRankSum=0.408;ClippingRankSum=0.000;DP=55;ExcessHet=3.0103;FS=0.000;MLEAC=2;MLEAF=1.00;MQ=43.64;MQRankSum=2.615;QD=15.20;ReadPosRankSum=1.336;SOR=0.422	GT:AD:DP:GQ:PL	1/1:3,46:49:85:782,85,0
2R	11101945	.	A	G	1363.77	.	AC=2;AF=1.00;AN=2;DP=54;ExcessHet=3.0103;FS=0.000;MLEAC=2;MLEAF=1.00;MQ=43.89;QD=25.73;SOR=1.077	GT:AD:DP:GQ:PL	1/1:0,53:53:99:1392,157,0
2R	11102125	.	C	A	1725.77	.	AC=2;AF=1.00;AN=2;DP=62;ExcessHet=3.0103;FS=0.000;MLEAC=2;MLEAF=1.00;MQ=43.54;QD=27.83;SOR=1.430	GT:AD:DP:GQ:PL	1/1:0,62:62:99:1754,186,0
2R	11102211	.	A	ACC	3086.73	.	AC=2;AF=1.00;AN=2;DP=67;ExcessHet=3.0103;FS=0.000;MLEAC=2;MLEAF=1.00;MQ=42.70;QD=33.41;SOR=0.818	GT:AD:DP:GQ:PL	1/1:0,66:66:99:3124,211,0
2R	11102212	.	T	TTTGCCCTGC	3085.73	.	AC=2;AF=1.00;AN=2;DP=67;ExcessHet=3.0103;FS=0.000;MLEAC=2;MLEAF=1.00;MQ=42.67;QD=29.60;SOR=0.723	GT:AD:DP:GQ:PL	1/1:0,67:67:99:3123,211,0
2R	11102257	.	G	A	2771.77	.	AC=2;AF=1.00;AN=2;DP=63;ExcessHet=3.0103;FS=0.000;MLEAC=2;MLEAF=1.00;MQ=41.79;QD=23.14;SOR=1.010	GT:AD:DP:GQ:PL	1/1:0,63:63:99:2800,193,0
2R	11102267	.	AAGCAGCGGC	A	2749.73	.	AC=2;AF=1.00;AN=2;DP=62;ExcessHet=3.0103;FS=0.000;MLEAC=2;MLEAF=1.00;MQ=41.66;QD=32.38;SOR=1.057	GT:AD:DP:GQ:PL	1/1:0,62:62:99:2787,190,0
2R	11102455	.	T	C	3217.77	.	AC=2;AF=1.00;AN=2;DP=73;ExcessHet=3.0103;FS=0.000;MLEAC=2;MLEAF=1.00;MQ=44.07;QD=31.33;SOR=1.032	GT:AD:DP:GQ:PL	1/1:0,73:73:99:3246,220,0
2R	11102457	.	A	T	3217.77	.	AC=2;AF=1.00;AN=2;DP=73;ExcessHet=3.0103;FS=0.000;MLEAC=2;MLEAF=1.00;MQ=44.07;QD=27.84;SOR=1.032	GT:AD:DP:GQ:PL	1/1:0,73:73:99:3246,220,0
2R	11102490	.	C	CTGTTGT	2799.73	.	AC=2;AF=1.00;AN=2;DP=65;ExcessHet=3.0103;FS=0.000;MLEAC=2;MLEAF=1.00;MQ=43.84;QD=27.26;SOR=0.865	GT:AD:DP:GQ:PL	1/1:0,61:61:99:2837,192,0
2R	11102662	.	C	CGCTGCTGCT	2789.73	.	AC=2;AF=1.00;AN=2;DP=61;ExcessHet=3.0103;FS=0.000;MLEAC=2;MLEAF=1.00;MQ=42.74;QD=30.90;SOR=0.760	GT:AD:DP:GQ:PL	1/1:0,60:60:99:2827,191,0
2R	11102918	.	TTTATGTTGTTGATGAATAATTTTTATTCA	T	2122.73	.	AC=2;AF=1.00;AN=2;DP=49;ExcessHet=3.0103;FS=0.000;MLEAC=2;MLEAF=1.00;MQ=41.83;QD=32.28;SOR=0.963	GT:AD:DP:GQ:PL	1/1:0,48:48:99:2160,145,0
2R	11102996	.	G	T	2311.77	.	AC=2;AF=1.00;AN=2;DP=52;ExcessHet=3.0103;FS=0.000;MLEAC=2;MLEAF=1.00;MQ=42.04;QD=29.60;SOR=0.853	GT:AD:DP:GQ:PL	1/1:0,52:52:99:2340,157,0
2R	11102998	.	C	A	2356.77	.	AC=2;AF=1.00;AN=2;DP=52;ExcessHet=3.0103;FS=0.000;MLEAC=2;MLEAF=1.00;MQ=42.04;QD=30.02;SOR=0.853	GT:AD:DP:GQ:PL	1/1:0,52:52:99:2385,160,0
2R	11103006	.	G	A	2491.77	.	AC=2;AF=1.00;AN=2;DP=55;ExcessHet=3.0103;FS=0.000;MLEAC=2;MLEAF=1.00;MQ=42.26;QD=29.95;SOR=0.729	GT:AD:DP:GQ:PL	1/1:0,55:55:99:2520,169,0
2R	11103009	.	A	C	2431.77	.	AC=2;AF=1.00;AN=2;DP=53;ExcessHet=3.0103;FS=0.000;MLEAC=2;MLEAF=1.00;MQ=42.29;QD=26.86;SOR=0.808	GT:AD:DP:GQ:PL	1/1:0,53:53:99:2460,166,0
2R	11103013	.	A	C	2375.77	.	AC=2;AF=1.00;AN=2;DP=54;ExcessHet=3.0103;FS=0.000;MLEAC=2;MLEAF=1.00;MQ=42.38;QD=30.91;SOR=0.693	GT:AD:DP:GQ:PL	1/1:0,54:54:99:2404,163,0
2R	11103057	.	A	G	2610.77	.	AC=2;AF=1.00;AN=2;DP=56;ExcessHet=3.0103;FS=0.000;MLEAC=2;MLEAF=1.00;MQ=42.96;QD=27.14;SOR=0.841	GT:AD:DP:GQ:PL	1/1:0,56:56:99:2639,178,0
2R	11103064	.	T	G	2671.77	.	AC=2;AF=1.00;AN=2;DP=60;ExcessHet=3.0103;FS=0.000;MLEAC=2;MLEAF=1.00;MQ=43.12;QD=23.13;SOR=0.760	GT:AD:DP:GQ:PL	1/1:0,60:60:99:2700,181,0
2R	11103067	.	G	A	2851.77	.	AC=2;AF=1.00;AN=2;DP=60;ExcessHet=3.0103;FS=0.000;MLEAC=2;MLEAF=1.00;MQ=43.12;QD=27.60;SOR=0.760	GT:AD:DP:GQ:PL	1/1:0,60:60:99:2880,193,0
2R	11103069	.	T	C	2875.77	.	AC=2;AF=1.00;AN=2;DP=64;ExcessHet=3.0103;FS=0.000;MLEAC=2;MLEAF=1.00;MQ=43.15;QD=31.61;SOR=0.756	GT:AD:DP:GQ:PL	1/1:0,64:64:99:2904,196,0
2R	11103072	.	T	A	2912.77	.	AC=2;AF=1.00;AN=2;DP=66;ExcessHet=3.0103;FS=0.000;MLEAC=2;MLEAF=1.00;MQ=43.17;QD=31.58;SOR=0.754	GT:AD:DP:GQ:PL	1/1:0,66:66:99:2941,199,0
2R	11103658	.	CTCA	C	2955.73	.	AC=2;AF=1.00;AN=2;BaseQRankSum=0.887;ClippingRankSum=0.000;DP=72;ExcessHet=3.0103;FS=6.208;MLEAC=2;MLEAF=1.00;MQ=43.35;MQRankSum=-0.864;QD=28.68;ReadPosRankSum=-0.383;SOR=0.259	GT:AD:DP:GQ:PL	1/1:2,69:71:99:2993,124,0
2R	11103664	2R_11103664_SNP	G	T	3009.77	.	AC=2;AF=1.00;AN=2;BaseQRankSum=0.094;ClippingRankSum=0.000;DB;DP=70;ExcessHet=3.0103;FS=6.340;MLEAC=2;MLEAF=1.00;MQ=43.33;MQRankSum=-0.872;QD=26.18;ReadPosRankSum=-0.967;SOR=0.314	GT:AD:DP:GQ:PL	1/1:2,68:70:99:3038,127,0
2R	11103665	.	CT	C	3000.73	.	AC=2;AF=1.00;AN=2;BaseQRankSum=0.734;ClippingRankSum=0.000;DP=70;ExcessHet=3.0103;FS=6.340;MLEAC=2;MLEAF=1.00;MQ=43.33;MQRankSum=-0.872;QD=32.67;ReadPosRankSum=-0.967;SOR=0.314	GT:AD:DP:GQ:PL	1/1:2,68:70:99:3038,127,0
2R	11103669	.	TCA	T	3018.73	.	AC=2;AF=1.00;AN=2;BaseQRankSum=-0.197;ClippingRankSum=0.000;DP=73;ExcessHet=3.0103;FS=6.203;MLEAC=2;MLEAF=1.00;MQ=43.32;MQRankSum=-0.876;QD=31.19;ReadPosRankSum=-0.118;SOR=0.255	GT:AD:DP:GQ:PL	1/1:2,71:73:99:3056,130,0
2R	11103675	.	TA	T	3071.73	.	AC=2;AF=1.00;AN=2;BaseQRankSum=2.136;ClippingRankSum=0.000;DP=74;ExcessHet=3.0103;FS=3.070;MLEAC=2;MLEAF=1.00;MQ=43.33;MQRankSum=-0.867;QD=28.15;ReadPosRankSum=-0.034;SOR=0.203	GT:AD:DP:GQ:PL	1/1:2,72:74:99:3109,136,0
2R	11103714	.	A	G	1887.77	.	AC=2;AF=1.00;AN=2;DP=71;ExcessHet=3.0103;FS=0.000;MLEAC=2;MLEAF=1.00;MQ=43.36;QD=26.59;SOR=0.779	GT:AD:DP:GQ:PL	1/1:0,71:71:99:1916,212,0
2R	11103755	.	CATT	C	3681.73	.	AC=2;AF=1.00;AN=2;DP=84;ExcessHet=3.0103;FS=0.000;MLEAC=2;MLEAF=1.00;MQ=43.36;QD=32.09;SOR=0.928	GT:AD:DP:GQ:PL	1/1:0,83:83:99:3719,250,0
2R	11103799	.	G	T	3494.77	.	AC=2;AF=1.00;AN=2;DP=82;ExcessHet=3.0103;FS=0.000;MLEAC=2;MLEAF=1.00;MQ=43.57;QD=31.30;SOR=0.902	GT:AD:DP:GQ:PL	1/1:0,82:82:99:3523,247,0
2R	11103812	.	G	T	3465.77	.	AC=2;AF=1.00;AN=2;DP=77;ExcessHet=3.0103;FS=0.000;MLEAC=2;MLEAF=1.00;MQ=43.72;QD=26.15;SOR=1.150	GT:AD:DP:GQ:PL	1/1:0,77:77:99:3494,235,0
2R	11103833	.	G	GA	3481.73	.	AC=2;AF=1.00;AN=2;DP=75;ExcessHet=3.0103;FS=0.000;MLEAC=2;MLEAF=1.00;MQ=43.71;QD=24.80;SOR=1.022	GT:AD:DP:GQ:PL	1/1:0,75:75:99:3519,238,0
2R	11103857	.	A	G	3536.77	.	AC=2;AF=1.00;AN=2;DP=85;ExcessHet=3.0103;FS=0.000;MLEAC=2;MLEAF=1.00;MQ=43.85;QD=27.64;SOR=1.039	GT:AD:DP:GQ:PL	1/1:0,85:85:99:3565,261,0
2R	11103908	.	TGGG	T	3325.73	.	AC=2;AF=1.00;AN=2;DP=75;ExcessHet=3.0103;FS=0.000;MLEAC=2;MLEAF=1.00;MQ=44.09;QD=27.50;SOR=0.892	GT:AD:DP:GQ:PL	1/1:0,75:75:99:3363,226,0
2R	11103914	.	G	A	3334.77	.	AC=2;AF=1.00;AN=2;DP=75;ExcessHet=3.0103;FS=0.000;MLEAC=2;MLEAF=1.00;MQ=44.09;QD=31.40;SOR=0.892	GT:AD:DP:GQ:PL	1/1:0,75:75:99:3363,226,0
2R	11104492	.	G	T	2883.77	.	AC=2;AF=1.00;AN=2;DP=67;ExcessHet=3.0103;FS=0.000;MLEAC=2;MLEAF=1.00;MQ=44.00;QD=26.04;SOR=0.849	GT:AD:DP:GQ:PL	1/1:0,67:67:99:2912,202,0
2R	11104498	.	G	A	2698.77	.	AC=2;AF=1.00;AN=2;DP=60;ExcessHet=3.0103;FS=0.000;MLEAC=2;MLEAF=1.00;MQ=44.00;QD=27.61;SOR=1.071	GT:AD:DP:GQ:PL	1/1:0,60:60:99:2727,187,0
2R	11104514	.	A	G	1567.77	.	AC=2;AF=1.00;AN=2;DP=57;ExcessHet=3.0103;FS=0.000;MLEAC=2;MLEAF=1.00;MQ=44.00;QD=27.50;SOR=0.960	GT:AD:DP:GQ:PL	1/1:0,57:57:99:1596,170,0
2R	11106390	.	T	G	1101.77	.	AC=2;AF=1.00;AN=2;DP=26;ExcessHet=3.0103;FS=0.000;MLEAC=2;MLEAF=1.00;MQ=43.81;QD=25.81;SOR=4.174	GT:AD:DP:GQ:PL	1/1:0,25:25:78:1130,78,0
2R	11106393	.	A	C	1077.77	.	AC=2;AF=1.00;AN=2;DP=26;ExcessHet=3.0103;FS=0.000;MLEAC=2;MLEAF=1.00;MQ=43.81;QD=31.31;SOR=4.174	GT:AD:DP:GQ:PL	1/1:0,25:25:75:1106,75,0
2R	11106403	.	G	GGA	441.73	.	AC=2;AF=1.00;AN=2;BaseQRankSum=-0.535;ClippingRankSum=0.000;DP=37;ExcessHet=3.0103;FS=10.414;MLEAC=2;MLEAF=1.00;MQ=43.74;MQRankSum=0.000;QD=20.08;ReadPosRankSum=1.739;SOR=4.705	GT:AD:DP:GQ:PL	1/1:1,21:22:44:479,44,0
2R	11106406	.	A	G	1297.73	.	AC=2;AF=1.00;AN=2;DP=37;ExcessHet=3.0103;FS=0.000;MLEAC=2;MLEAF=1.00;MQ=43.66;QD=32.07;SOR=4.712	GT:AD:DP:GQ:PL	1/1:0,34:34:99:1335,102,0
2R	11106541	.	C	CTT	1269.73	.	AC=2;AF=1.00;AN=2;DP=46;ExcessHet=3.0103;FS=0.000;MLEAC=2;MLEAF=1.00;MQ=43.64;QD=30.23;SOR=1.547	GT:AD:DP:GQ:PL	1/1:0,42:42:99:1307,132,0
2R	11108367	.	A	G	2099.77	.	AC=2;AF=1.00;AN=2;DP=76;ExcessHet=3.0103;FS=0.000;MLEAC=2;MLEAF=1.00;MQ=44.00;QD=27.63;SOR=1.194	GT:AD:DP:GQ:PL	1/1:0,76:76:99:2128,228,0
2R	11108419	.	C	T	1964.77	.	AC=2;AF=1.00;AN=2;DP=71;ExcessHet=3.0103;FS=0.000;MLEAC=2;MLEAF=1.00;MQ=44.00;QD=28.07;SOR=1.011	GT:AD:DP:GQ:PL	1/1:0,70:70:99:1993,210,0
2R	11110046	.	A	G	1595.77	.	AC=2;AF=1.00;AN=2;DP=61;ExcessHet=3.0103;FS=0.000;MLEAC=2;MLEAF=1.00;MQ=43.94;QD=26.16;SOR=0.725	GT:AD:DP:GQ:PL	1/1:0,61:61:99:1624,181,0
2R	11110131	.	T	C	2021.77	.	AC=2;AF=1.00;AN=2;DP=48;ExcessHet=3.0103;FS=0.000;MLEAC=2;MLEAF=1.00;MQ=43.96;QD=24.21;SOR=1.426	GT:AD:DP:GQ:PL	1/1:0,48:48:99:2050,144,0
2R	11110150	.	T	A	2223.77	.	AC=2;AF=1.00;AN=2;DP=53;ExcessHet=3.0103;FS=0.000;MLEAC=2;MLEAF=1.00;MQ=43.96;QD=26.02;SOR=1.179	GT:AD:DP:GQ:PL	1/1:0,53:53:99:2252,162,0
2R	11110240	.	GT	G	560.73	.	AC=2;AF=1.00;AN=2;BaseQRankSum=-0.222;ClippingRankSum=0.000;DP=47;ExcessHet=3.0103;FS=0.000;MLEAC=2;MLEAF=1.00;MQ=43.92;MQRankSum=-0.265;QD=14.38;ReadPosRankSum=0.213;SOR=1.542	GT:AD:DP:GQ:PL	1/1:2,37:39:72:598,72,0
2R	11110269	.	T	C	1158.77	.	AC=2;AF=1.00;AN=2;BaseQRankSum=1.493;ClippingRankSum=0.000;DP=48;ExcessHet=3.0103;FS=4.168;MLEAC=2;MLEAF=1.00;MQ=43.92;MQRankSum=0.000;QD=24.65;ReadPosRankSum=0.812;SOR=1.108	GT:AD:DP:GQ:PL	1/1:1,46:47:99:1187,129,0
2R	11110830	.	G	A	2632.77	.	AC=2;AF=1.00;AN=2;DP=96;ExcessHet=3.0103;FS=0.000;MLEAC=2;MLEAF=1.00;MQ=43.89;QD=27.42;SOR=0.735	GT:AD:DP:GQ:PL	1/1:0,96:96:99:2661,287,0
2R	11111166	.	G	T	1412.77	.	AC=2;AF=1.00;AN=2;DP=52;ExcessHet=3.0103;FS=0.000;MLEAC=2;MLEAF=1.00;MQ=43.08;QD=27.70;SOR=1.094	GT:AD:DP:GQ:PL	1/1:0,51:51:99:1441,153,0
2R	11111200	.	TTGGCCCCCCCCCCCCCCCCCCCCC	T	2195.73	.	AC=2;AF=1.00;AN=2;DP=50;ExcessHet=3.0103;FS=0.000;MLEAC=2;MLEAF=1.00;MQ=42.86;QD=26.80;SOR=0.919	GT:AD:DP:GQ:PL	1/1:0,47:47:99:2233,152,0
2R	11111227	.	TTAATGGCCAAAACAAATGAACATGGCGAGGCA	T	2238.73	.	AC=2;AF=1.00;AN=2;DP=50;ExcessHet=3.0103;FS=0.000;MLEAC=2;MLEAF=1.00;MQ=42.90;QD=35.40;SOR=0.776	GT:AD:DP:GQ:PL	1/1:0,48:48:99:2276,154,0
2R	11111263	.	A	T	2221.77	.	AC=2;AF=1.00;AN=2;DP=48;ExcessHet=3.0103;FS=0.000;MLEAC=2;MLEAF=1.00;MQ=42.85;QD=28.61;SOR=0.874	GT:AD:DP:GQ:PL	1/1:0,46:46:99:2250,151,0
2R	11111266	.	C	CG	2122.73	.	AC=2;AF=1.00;AN=2;DP=48;ExcessHet=3.0103;FS=0.000;MLEAC=2;MLEAF=1.00;MQ=42.85;QD=35.17;SOR=0.780	GT:AD:DP:GQ:PL	1/1:0,46:46:99:2160,144,0
2R	11111269	.	TAAC	T	2032.73	.	AC=2;AF=1.00;AN=2;DP=46;ExcessHet=3.0103;FS=0.000;MLEAC=2;MLEAF=1.00;MQ=42.80;QD=29.21;SOR=0.883	GT:AD:DP:GQ:PL	1/1:0,44:44:99:2070,138,0
2R	11111274	.	G	T	2017.77	.	AC=2;AF=1.00;AN=2;DP=46;ExcessHet=3.0103;FS=0.000;MLEAC=2;MLEAF=1.00;MQ=42.80;QD=29.43;SOR=0.784	GT:AD:DP:GQ:PL	1/1:0,44:44:99:2046,138,0
2R	11111278	.	TG	T	1964.73	.	AC=2;AF=1.00;AN=2;DP=44;ExcessHet=3.0103;FS=0.000;MLEAC=2;MLEAF=1.00;MQ=42.75;QD=36.43;SOR=0.788	GT:AD:DP:GQ:PL	1/1:0,42:42:99:2002,136,0
2R	11111550	.	A	C	2155.77	.	AC=2;AF=1.00;AN=2;DP=78;ExcessHet=3.0103;FS=0.000;MLEAC=2;MLEAF=1.00;MQ=43.77;QD=28.00;SOR=1.079	GT:AD:DP:GQ:PL	1/1:0,77:77:99:2184,231,0
2R	11111580	.	C	T	2198.77	.	AC=2;AF=1.00;AN=2;DP=79;ExcessHet=3.0103;FS=0.000;MLEAC=2;MLEAF=1.00;MQ=43.75;QD=28.19;SOR=0.855	GT:AD:DP:GQ:PL	1/1:0,78:78:99:2227,234,0
2R	11111864	.	G	A	1816.77	.	AC=2;AF=1.00;AN=2;DP=65;ExcessHet=3.0103;FS=0.000;MLEAC=2;MLEAF=1.00;MQ=43.50;QD=28.39;SOR=0.966	GT:AD:DP:GQ:PL	1/1:0,64:64:99:1845,192,0
2R	11111923	.	T	C	2729.77	.	AC=2;AF=1.00;AN=2;DP=60;ExcessHet=3.0103;FS=0.000;MLEAC=2;MLEAF=1.00;MQ=42.88;QD=30.23;SOR=0.986	GT:AD:DP:GQ:PL	1/1:0,60:60:99:2758,187,0
2R	11111930	.	C	CAAA	2707.73	.	AC=2;AF=1.00;AN=2;DP=61;ExcessHet=3.0103;FS=0.000;MLEAC=2;MLEAF=1.00;MQ=42.93;QD=28.40;SOR=1.022	GT:AD:DP:GQ:PL	1/1:0,61:61:99:2745,184,0
2R	11111933	.	GGC	G	2752.73	.	AC=2;AF=1.00;AN=2;DP=60;ExcessHet=3.0103;FS=0.000;MLEAC=2;MLEAF=1.00;MQ=42.91;QD=30.69;SOR=1.071	GT:AD:DP:GQ:PL	1/1:0,60:60:99:2790,187,0
2R	11111936	.	T	A	2716.77	.	AC=2;AF=1.00;AN=2;DP=60;ExcessHet=3.0103;FS=0.000;MLEAC=2;MLEAF=1.00;MQ=42.91;QD=25.52;SOR=0.986	GT:AD:DP:GQ:PL	1/1:0,60:60:99:2745,184,0
2R	11111943	.	T	C	2744.77	.	AC=2;AF=1.00;AN=2;DP=60;ExcessHet=3.0103;FS=0.000;MLEAC=2;MLEAF=1.00;MQ=42.88;QD=32.26;SOR=0.986	GT:AD:DP:GQ:PL	1/1:0,60:60:99:2773,190,0
2R	11111947	.	G	A	2693.77	.	AC=2;AF=1.00;AN=2;DP=61;ExcessHet=3.0103;FS=0.000;MLEAC=2;MLEAF=1.00;MQ=42.87;QD=27.36;SOR=0.941	GT:AD:DP:GQ:PL	1/1:0,61:61:99:2722,187,0
2R	11111962	.	C	T	2868.77	.	AC=2;AF=1.00;AN=2;DP=66;ExcessHet=3.0103;FS=0.000;MLEAC=2;MLEAF=1.00;MQ=43.04;QD=27.03;SOR=1.112	GT:AD:DP:GQ:PL	1/1:0,66:66:99:2897,199,0
2R	11111963	.	T	A	2868.77	.	AC=2;AF=1.00;AN=2;DP=65;ExcessHet=3.0103;FS=0.000;MLEAC=2;MLEAF=1.00;MQ=43.03;QD=27.05;SOR=1.078	GT:AD:DP:GQ:PL	1/1:0,65:65:99:2897,199,0
2R	11111991	.	T	G	2975.77	.	AC=2;AF=1.00;AN=2;DP=68;ExcessHet=3.0103;FS=0.000;MLEAC=2;MLEAF=1.00;MQ=43.17;QD=30.22;SOR=0.880	GT:AD:DP:GQ:PL	1/1:0,68:68:99:3004,205,0
2R	11111997	.	A	G	3016.77	.	AC=2;AF=1.00;AN=2;DP=67;ExcessHet=3.0103;FS=0.000;MLEAC=2;MLEAF=1.00;MQ=43.18;QD=33.56;SOR=0.917	GT:AD:DP:GQ:PL	1/1:0,67:67:99:3045,205,0
2R	11112001	.	G	A	2986.77	.	AC=2;AF=1.00;AN=2;DP=67;ExcessHet=3.0103;FS=0.000;MLEAC=2;MLEAF=1.00;MQ=43.18;QD=29.06;SOR=0.917	GT:AD:DP:GQ:PL	1/1:0,67:67:99:3015,202,0
2R	11112103	.	G	A	2998.77	.	AC=2;AF=1.00;AN=2;DP=70;ExcessHet=3.0103;FS=0.000;MLEAC=2;MLEAF=1.00;MQ=43.61;QD=30.61;SOR=0.874	GT:AD:DP:GQ:PL	1/1:0,70:70:99:3027,217,0
2R	11112124	.	AC	A	3211.73	.	AC=2;AF=1.00;AN=2;DP=71;ExcessHet=3.0103;FS=0.000;MLEAC=2;MLEAF=1.00;MQ=43.56;QD=34.95;SOR=0.904	GT:AD:DP:GQ:PL	1/1:0,71:71:99:3249,220,0
2R	11112135	.	TA	T	3177.73	.	AC=2;AF=1.00;AN=2;DP=73;ExcessHet=3.0103;FS=0.000;MLEAC=2;MLEAF=1.00;MQ=43.52;QD=26.77;SOR=1.032	GT:AD:DP:GQ:PL	1/1:0,73:73:99:3215,226,0
2R	11112197	.	A	G	1869.77	.	AC=2;AF=1.00;AN=2;DP=68;ExcessHet=3.0103;FS=0.000;MLEAC=2;MLEAF=1.00;MQ=43.62;QD=27.50;SOR=1.098	GT:AD:DP:GQ:PL	1/1:0,68:68:99:1898,202,0
2R	11112224	.	GT	G	2890.73	.	AC=2;AF=1.00;AN=2;BaseQRankSum=0.801;ClippingRankSum=0.000;DP=69;ExcessHet=3.0103;FS=3.140;MLEAC=2;MLEAF=1.00;MQ=43.63;MQRankSum=-0.449;QD=34.15;ReadPosRankSum=1.121;SOR=0.365	GT:AD:DP:GQ:PL	1/1:1,67:68:99:2928,163,0
2R	11112229	.	A	G	2924.77	.	AC=2;AF=1.00;AN=2;BaseQRankSum=0.658;ClippingRankSum=0.000;DP=70;ExcessHet=3.0103;FS=3.136;MLEAC=2;MLEAF=1.00;MQ=43.64;MQRankSum=-0.441;QD=28.20;ReadPosRankSum=1.024;SOR=0.361	GT:AD:DP:GQ:PL	1/1:1,69:70:99:2953,166,0
2R	11112266	.	C	T	1550.77	.	AC=2;AF=1.00;AN=2;BaseQRankSum=1.573;ClippingRankSum=0.000;DP=63;ExcessHet=3.0103;FS=0.000;MLEAC=2;MLEAF=1.00;MQ=43.75;MQRankSum=-0.510;QD=24.62;ReadPosRankSum=1.928;SOR=0.793	GT:AD:DP:GQ:PL	1/1:2,61:63:99:1579,151,0
2R	11112910	.	A	C	2158.77	.	AC=2;AF=1.00;AN=2;DP=82;ExcessHet=3.0103;FS=0.000;MLEAC=2;MLEAF=1.00;MQ=43.98;QD=26.65;SOR=1.193	GT:AD:DP:GQ:PL	1/1:0,81:81:99:2187,242,0
2R	11113004	.	G	T	2308.77	.	AC=2;AF=1.00;AN=2;DP=83;ExcessHet=3.0103;FS=0.000;MLEAC=2;MLEAF=1.00;MQ=43.95;QD=27.82;SOR=0.928	GT:AD:DP:GQ:PL	1/1:0,83:83:99:2337,249,0
2R	11113095	.	A	G	3508.77	.	AC=2;AF=1.00;AN=2;DP=84;ExcessHet=3.0103;FS=0.000;MLEAC=2;MLEAF=1.00;MQ=43.98;QD=31.83;SOR=0.897	GT:AD:DP:GQ:PL	1/1:0,84:84:99:3537,252,0
2R	11113117	.	T	C	3503.77	.	AC=2;AF=1.00;AN=2;DP=78;ExcessHet=3.0103;FS=0.000;MLEAC=2;MLEAF=1.00;MQ=43.97;QD=30.41;SOR=0.744	GT:AD:DP:GQ:PL	1/1:0,78:78:99:3532,238,0
2R	11113132	.	T	C	3661.77	.	AC=2;AF=1.00;AN=2;DP=79;ExcessHet=3.0103;FS=0.000;MLEAC=2;MLEAF=1.00;MQ=43.98;QD=29.63;SOR=0.770	GT:AD:DP:GQ:PL	1/1:0,79:79:99:3690,247,0
2R	11113151	.	A	G	3279.77	.	AC=2;AF=1.00;AN=2;DP=72;ExcessHet=3.0103;FS=0.000;MLEAC=2;MLEAF=1.00;MQ=43.97;QD=28.90;SOR=0.934	GT:AD:DP:GQ:PL	1/1:0,72:72:99:3308,223,0
2R	11113174	.	C	T	2978.77	.	AC=2;AF=1.00;AN=2;DP=71;ExcessHet=3.0103;FS=0.000;MLEAC=2;MLEAF=1.00;MQ=44.00;QD=29.00;SOR=1.276	GT:AD:DP:GQ:PL	1/1:0,71:71:99:3007,214,0
2R	11113250	.	A	G	2393.77	.	AC=2;AF=1.00;AN=2;DP=89;ExcessHet=3.0103;FS=0.000;MLEAC=2;MLEAF=1.00;MQ=44.00;QD=26.90;SOR=0.715	GT:AD:DP:GQ:PL	1/1:0,89:89:99:2422,266,0
2R	11113662	.	G	A	2089.77	.	AC=2;AF=1.00;AN=2;DP=73;ExcessHet=3.0103;FS=0.000;MLEAC=2;MLEAF=1.00;MQ=44.00;QD=28.63;SOR=0.898	GT:AD:DP:GQ:PL	1/1:0,73:73:99:2118,219,0
2R	11114384	.	A	T	3876.77	.	AC=2;AF=1.00;AN=2;DP=89;ExcessHet=3.0103;FS=0.000;MLEAC=2;MLEAF=1.00;MQ=44.00;QD=30.74;SOR=0.859	GT:AD:DP:GQ:PL	1/1:0,89:89:99:3905,268,0
2R	11114396	.	A	G	3811.77	.	AC=2;AF=1.00;AN=2;DP=86;ExcessHet=3.0103;FS=0.000;MLEAC=2;MLEAF=1.00;MQ=44.00;QD=30.18;SOR=0.892	GT:AD:DP:GQ:PL	1/1:0,86:86:99:3840,262,0
2R	11114489	.	G	A	2943.77	.	AC=2;AF=1.00;AN=2;DP=69;ExcessHet=3.0103;FS=0.000;MLEAC=2;MLEAF=1.00;MQ=43.97;QD=29.37;SOR=1.022	GT:AD:DP:GQ:PL	1/1:0,68:68:99:2972,205,0
2R	11114496	.	T	A	3013.77	.	AC=2;AF=1.00;AN=2;DP=66;ExcessHet=3.0103;FS=0.000;MLEAC=2;MLEAF=1.00;MQ=43.97;QD=33.59;SOR=1.249	GT:AD:DP:GQ:PL	1/1:0,65:65:99:3042,208,0
2R	11114509	.	C	G	2921.77	.	AC=2;AF=1.00;AN=2;DP=68;ExcessHet=3.0103;FS=0.000;MLEAC=2;MLEAF=1.00;MQ=43.97;QD=32.53;SOR=1.318	GT:AD:DP:GQ:PL	1/1:0,67:67:99:2950,202,0
2R	11114560	.	G	A	1790.77	.	AC=2;AF=1.00;AN=2;BaseQRankSum=1.579;ClippingRankSum=0.000;DP=67;ExcessHet=3.0103;FS=0.000;MLEAC=2;MLEAF=1.00;MQ=43.94;MQRankSum=-0.088;QD=27.13;ReadPosRankSum=-0.446;SOR=0.357	GT:AD:DP:GQ:PL	1/1:1,65:66:99:1819,172,0
2R	11114590	.	C	T	1963.77	.	AC=2;AF=1.00;AN=2;BaseQRankSum=-0.072;ClippingRankSum=0.000;DP=74;ExcessHet=3.0103;FS=0.000;MLEAC=2;MLEAF=1.00;MQ=43.92;MQRankSum=-0.137;QD=26.54;ReadPosRankSum=-1.405;SOR=0.488	GT:AD:DP:GQ:PL	1/1:1,73:74:99:1992,194,0
2R	11114618	.	G	A	2886.77	.	AC=2;AF=1.00;AN=2;BaseQRankSum=-0.900;ClippingRankSum=0.000;DP=66;ExcessHet=3.0103;FS=0.000;MLEAC=2;MLEAF=1.00;MQ=43.91;MQRankSum=-0.145;QD=28.73;ReadPosRankSum=-0.394;SOR=0.395	GT:AD:DP:GQ:PL	1/1:1,65:66:99:2915,163,0
2R	11114624	.	A	G	2886.77	.	AC=2;AF=1.00;AN=2;BaseQRankSum=-0.845;ClippingRankSum=0.000;DP=68;ExcessHet=3.0103;FS=0.000;MLEAC=2;MLEAF=1.00;MQ=43.91;MQRankSum=-0.143;QD=27.11;ReadPosRankSum=-0.051;SOR=0.352	GT:AD:DP:GQ:PL	1/1:1,67:68:99:2915,163,0
2R	11114660	.	T	G	1512.77	.	AC=2;AF=1.00;AN=2;DP=58;ExcessHet=3.0103;FS=0.000;MLEAC=2;MLEAF=1.00;MQ=43.82;QD=26.08;SOR=0.914	GT:AD:DP:GQ:PL	1/1:0,58:58:99:1541,173,0
2R	11114739	.	CGCTGTT	C	2320.73	.	AC=2;AF=1.00;AN=2;DP=60;ExcessHet=3.0103;FS=0.000;MLEAC=2;MLEAF=1.00;MQ=43.17;QD=29.24;SOR=0.732	GT:AD:DP:GQ:PL	1/1:0,51:51:99:2358,160,0
2R	11114764	.	G	A	2636.77	.	AC=2;AF=1.00;AN=2;DP=59;ExcessHet=3.0103;FS=0.000;MLEAC=2;MLEAF=1.00;MQ=43.19;QD=32.20;SOR=0.796	GT:AD:DP:GQ:PL	1/1:0,59:59:99:2665,184,0
2R	11114773	.	C	T	2612.77	.	AC=2;AF=1.00;AN=2;DP=61;ExcessHet=3.0103;FS=0.000;MLEAC=2;MLEAF=1.00;MQ=43.22;QD=26.36;SOR=0.725	GT:AD:DP:GQ:PL	1/1:0,61:61:99:2641,184,0
2R	11114904	.	G	A	1236.77	.	AC=2;AF=1.00;AN=2;BaseQRankSum=1.012;ClippingRankSum=0.000;DP=48;ExcessHet=3.0103;FS=0.000;MLEAC=2;MLEAF=1.00;MQ=43.64;MQRankSum=0.000;QD=25.77;ReadPosRankSum=-0.553;SOR=0.289	GT:AD:DP:GQ:PL	1/1:1,47:48:99:1265,117,0
2R	11115076	.	G	A	1638.77	.	AC=2;AF=1.00;AN=2;DP=59;ExcessHet=3.0103;FS=0.000;MLEAC=2;MLEAF=1.00;MQ=43.68;QD=27.78;SOR=0.796	GT:AD:DP:GQ:PL	1/1:0,59:59:99:1667,177,0
2R	11115309	.	TGCCAGCCA	T	1613.73	.	AC=2;AF=1.00;AN=2;DP=42;ExcessHet=3.0103;FS=0.000;MLEAC=2;MLEAF=1.00;MQ=42.66;QD=36.10;SOR=0.859	GT:AD:DP:GQ:PL	1/1:0,37:37:99:1651,112,0
2R	11115450	.	A	G	1186.77	.	AC=2;AF=1.00;AN=2;DP=45;ExcessHet=3.0103;FS=0.000;MLEAC=2;MLEAF=1.00;MQ=42.07;QD=26.37;SOR=1.154	GT:AD:DP:GQ:PL	1/1:0,45:45:99:1215,134,0
2R	11115583	.	G	C	1397.77	.	AC=2;AF=1.00;AN=2;DP=50;ExcessHet=3.0103;FS=0.000;MLEAC=2;MLEAF=1.00;MQ=43.62;QD=27.96;SOR=1.519	GT:AD:DP:GQ:PL	1/1:0,50:50:99:1426,150,0
2R	11115646	.	A	G	1347.77	.	AC=2;AF=1.00;AN=2;DP=51;ExcessHet=3.0103;FS=0.000;MLEAC=2;MLEAF=1.00;MQ=43.29;QD=26.96;SOR=1.051	GT:AD:DP:GQ:PL	1/1:0,50:50:99:1376,149,0
2R	11115803	.	G	GTT	1705.73	.	AC=2;AF=1.00;AN=2;DP=60;ExcessHet=3.0103;FS=0.000;MLEAC=2;MLEAF=1.00;MQ=43.93;QD=30.46;SOR=0.994	GT:AD:DP:GQ:PL	1/1:0,56:56:99:1743,170,0
2R	11115878	.	A	G	1524.77	.	AC=2;AF=1.00;AN=2;DP=57;ExcessHet=3.0103;FS=0.000;MLEAC=2;MLEAF=1.00;MQ=43.93;QD=26.75;SOR=0.800	GT:AD:DP:GQ:PL	1/1:0,57:57:99:1553,170,0
2R	11115923	.	CAGTTTGT	C	2707.73	.	AC=2;AF=1.00;AN=2;DP=62;ExcessHet=3.0103;FS=0.000;MLEAC=2;MLEAF=1.00;MQ=44.18;QD=28.46;SOR=0.941	GT:AD:DP:GQ:PL	1/1:0,61:61:99:2745,184,0
2R	11115936	.	G	A	2818.77	.	AC=2;AF=1.00;AN=2;DP=62;ExcessHet=3.0103;FS=0.000;MLEAC=2;MLEAF=1.00;MQ=44.18;QD=34.49;SOR=0.899	GT:AD:DP:GQ:PL	1/1:0,62:62:99:2847,193,0
2R	11115962	.	T	G	1891.77	.	AC=2;AF=1.00;AN=2;DP=69;ExcessHet=3.0103;FS=0.000;MLEAC=2;MLEAF=1.00;MQ=44.16;QD=27.42;SOR=0.722	GT:AD:DP:GQ:PL	1/1:0,69:69:99:1920,206,0
2R	11116247	.	T	C	2711.77	.	AC=2;AF=1.00;AN=2;DP=66;ExcessHet=3.0103;FS=0.000;MLEAC=2;MLEAF=1.00;MQ=43.80;QD=28.12;SOR=0.886	GT:AD:DP:GQ:PL	1/1:0,66:66:99:2740,202,0
2R	11116266	.	A	G	2464.77	.	AC=2;AF=1.00;AN=2;DP=58;ExcessHet=3.0103;FS=0.000;MLEAC=2;MLEAF=1.00;MQ=43.80;QD=28.82;SOR=0.914	GT:AD:DP:GQ:PL	1/1:0,58:58:99:2493,175,0
2R	11116287	.	C	CGT	938.73	.	AC=1;AF=0.500;AN=2;BaseQRankSum=0.056;ClippingRankSum=0.000;DP=58;ExcessHet=3.0103;FS=0.000;MLEAC=1;MLEAF=0.500;MQ=43.24;MQRankSum=-0.684;QD=22.35;ReadPosRankSum=1.115;SOR=1.061	GT:AD:DP:GQ:PL	0/1:6,36:42:32:976,0,32
2R	11116314	.	T	G	1482.77	.	AC=2;AF=1.00;AN=2;DP=54;ExcessHet=3.0103;FS=0.000;MLEAC=2;MLEAF=1.00;MQ=43.26;QD=27.46;SOR=0.931	GT:AD:DP:GQ:PL	1/1:0,54:54:99:1511,162,0
2R	11116481	.	A	ACTCGCTCTCT	2262.73	.	AC=2;AF=1.00;AN=2;DP=52;ExcessHet=3.0103;FS=0.000;MLEAC=2;MLEAF=1.00;MQ=43.52;QD=28.57;SOR=1.132	GT:AD:DP:GQ:PL	1/1:0,47:47:99:2300,156,0
2R	11116499	.	G	T	2481.77	.	AC=2;AF=1.00;AN=2;DP=62;ExcessHet=3.0103;FS=0.000;MLEAC=2;MLEAF=1.00;MQ=43.32;QD=31.07;SOR=0.865	GT:AD:DP:GQ:PL	1/1:0,61:61:99:2510,186,0
2R	11116637	.	C	G	3685.77	.	AC=2;AF=1.00;AN=2;DP=83;ExcessHet=3.0103;FS=0.000;MLEAC=2;MLEAF=1.00;MQ=43.89;QD=34.91;SOR=1.320	GT:AD:DP:GQ:PL	1/1:0,83:83:99:3714,250,0
2R	11116640	.	C	T	3653.77	.	AC=2;AF=1.00;AN=2;DP=81;ExcessHet=3.0103;FS=0.000;MLEAC=2;MLEAF=1.00;MQ=43.89;QD=31.62;SOR=1.416	GT:AD:DP:GQ:PL	1/1:0,81:81:99:3682,247,0
2R	11116643	.	A	T	3616.77	.	AC=2;AF=1.00;AN=2;DP=79;ExcessHet=3.0103;FS=0.000;MLEAC=2;MLEAF=1.00;MQ=43.89;QD=27.90;SOR=1.439	GT:AD:DP:GQ:PL	1/1:0,79:79:99:3645,244,0
2R	11116711	.	A	T	2157.77	.	AC=2;AF=1.00;AN=2;DP=78;ExcessHet=3.0103;FS=0.000;MLEAC=2;MLEAF=1.00;MQ=43.97;QD=28.02;SOR=1.012	GT:AD:DP:GQ:PL	1/1:0,77:77:99:2186,231,0
2R	11116844	.	T	C	2752.77	.	AC=2;AF=1.00;AN=2;DP=62;ExcessHet=3.0103;FS=0.000;MLEAC=2;MLEAF=1.00;MQ=43.69;QD=30.64;SOR=0.758	GT:AD:DP:GQ:PL	1/1:0,62:62:99:2781,190,0
2R	11116846	.	A	G	2752.77	.	AC=2;AF=1.00;AN=2;DP=62;ExcessHet=3.0103;FS=0.000;MLEAC=2;MLEAF=1.00;MQ=43.69;QD=29.68;SOR=0.758	GT:AD:DP:GQ:PL	1/1:0,62:62:99:2781,190,0
2R	11117025	.	T	A	2615.77	.	AC=2;AF=1.00;AN=2;BaseQRankSum=1.108;ClippingRankSum=0.000;DP=60;ExcessHet=3.0103;FS=0.000;MLEAC=2;MLEAF=1.00;MQ=42.27;MQRankSum=-0.631;QD=28.52;ReadPosRankSum=-0.772;SOR=0.298	GT:AD:DP:GQ:PL	1/1:1,59:60:99:2644,179,0
2R	11117032	.	C	T	2609.77	.	AC=2;AF=1.00;AN=2;BaseQRankSum=1.336;ClippingRankSum=0.000;DP=59;ExcessHet=3.0103;FS=0.000;MLEAC=2;MLEAF=1.00;MQ=42.19;MQRankSum=-0.613;QD=33.81;ReadPosRankSum=-0.784;SOR=0.399	GT:AD:DP:GQ:PL	1/1:1,58:59:99:2638,176,0
2R	11117038	.	A	G	2489.77	.	AC=2;AF=1.00;AN=2;BaseQRankSum=0.982;ClippingRankSum=0.000;DP=57;ExcessHet=3.0103;FS=0.000;MLEAC=2;MLEAF=1.00;MQ=42.12;MQRankSum=-0.628;QD=30.51;ReadPosRankSum=-0.451;SOR=0.362	GT:AD:DP:GQ:PL	1/1:1,56:57:99:2518,167,0
2R	11117040	.	A	T	2489.77	.	AC=2;AF=1.00;AN=2;BaseQRankSum=0.231;ClippingRankSum=0.000;DP=56;ExcessHet=3.0103;FS=0.000;MLEAC=2;MLEAF=1.00;MQ=42.09;MQRankSum=-0.635;QD=27.92;ReadPosRankSum=-0.418;SOR=0.343	GT:AD:DP:GQ:PL	1/1:1,55:56:99:2518,167,0
2R	11117119	.	CGT	C	2570.73	.	AC=2;AF=1.00;AN=2;DP=60;ExcessHet=3.0103;FS=0.000;MLEAC=2;MLEAF=1.00;MQ=40.27;QD=25.96;SOR=1.085	GT:AD:DP:GQ:PL	1/1:0,58:58:99:2608,175,0
2R	11117122	.	A	AAT	2570.73	.	AC=2;AF=1.00;AN=2;DP=58;ExcessHet=3.0103;FS=0.000;MLEAC=2;MLEAF=1.00;MQ=40.14;QD=29.70;SOR=1.085	GT:AD:DP:GQ:PL	1/1:0,58:58:99:2608,175,0
2R	11117190	.	A	AATGTTATTAAAGAATTTAAAGTATTTAATGATAATAATGATAATTTGATAAATTAATTAATTAAT	1537.73	.	AC=2;AF=1.00;AN=2;DP=43;ExcessHet=3.0103;FS=0.000;MLEAC=2;MLEAF=1.00;MQ=38.65;QD=30.40;SOR=2.242	GT:AD:DP:GQ:PL	1/1:0,37:37:99:1575,105,0
2R	11117191	.	C	CGCCAGCATGCTGTTAACAATT	1537.73	.	AC=2;AF=1.00;AN=2;DP=16;ExcessHet=3.0103;FS=0.000;MLEAC=2;MLEAF=1.00;MQ=37.32;QD=29.25;SOR=2.584	GT:AD:DP:GQ:PL	1/1:0,16:16:99:1575,105,0
2R	11117198	.	A	ACTTGGAACTTACTTTCATTGCTTTAGATAATCGACCTGTTTAATAAAAATGATATCTTCATCAAATCCATGATAAATTAAGTAATACATTTG	1582.73	.	AC=2;AF=1.00;AN=2;DP=5;ExcessHet=3.0103;FS=0.000;MLEAC=2;MLEAF=1.00;MQ=31.45;QD=31.16;SOR=1.022	GT:AD:DP:GQ:PL	1/1:0,5:5:99:1620,108,0
2R	11117206	.	G	A	1501.77	.	AC=2;AF=1.00;AN=2;DP=34;ExcessHet=3.0103;FS=0.000;MLEAC=2;MLEAF=1.00;MQ=35.39;QD=27.68;SOR=1.819	GT:AD:DP:GQ:PL	1/1:0,34:34:99:1530,102,0
2R	11117209	.	T	A	1591.77	.	AC=2;AF=1.00;AN=2;DP=34;ExcessHet=3.0103;FS=0.000;MLEAC=2;MLEAF=1.00;MQ=35.39;QD=28.55;SOR=1.819	GT:AD:DP:GQ:PL	1/1:0,34:34:99:1620,108,0
2R	11117218	.	T	A	1771.77	.	AC=2;AF=1.00;AN=2;DP=38;ExcessHet=3.0103;FS=0.000;MLEAC=2;MLEAF=1.00;MQ=36.14;QD=31.57;SOR=1.670	GT:AD:DP:GQ:PL	1/1:0,38:38:99:1800,120,0
2R	11117232	.	A	C	2221.77	.	AC=2;AF=1.00;AN=2;DP=50;ExcessHet=3.0103;FS=0.000;MLEAC=2;MLEAF=1.00;MQ=37.45;QD=26.14;SOR=1.656	GT:AD:DP:GQ:PL	1/1:0,50:50:99:2250,151,0
2R	11117236	.	A	C	2266.77	.	AC=2;AF=1.00;AN=2;DP=50;ExcessHet=3.0103;FS=0.000;MLEAC=2;MLEAF=1.00;MQ=37.45;QD=30.91;SOR=1.656	GT:AD:DP:GQ:PL	1/1:0,50:50:99:2295,154,0
2R	11117240	.	G	A	2356.77	.	AC=2;AF=1.00;AN=2;DP=52;ExcessHet=3.0103;FS=0.000;MLEAC=2;MLEAF=1.00;MQ=37.66;QD=29.25;SOR=1.609	GT:AD:DP:GQ:PL	1/1:0,52:52:99:2385,160,0
2R	11117252	.	T	G	2581.77	.	AC=2;AF=1.00;AN=2;DP=56;ExcessHet=3.0103;FS=0.000;MLEAC=2;MLEAF=1.00;MQ=38.15;QD=31.72;SOR=1.528	GT:AD:DP:GQ:PL	1/1:0,56:56:99:2610,175,0
2R	11117258	.	A	G	2581.77	.	AC=2;AF=1.00;AN=2;DP=57;ExcessHet=3.0103;FS=0.000;MLEAC=2;MLEAF=1.00;MQ=38.38;QD=30.05;SOR=1.342	GT:AD:DP:GQ:PL	1/1:0,57:57:99:2610,175,0
2R	11117261	.	A	C	2536.77	.	AC=2;AF=1.00;AN=2;DP=56;ExcessHet=3.0103;FS=0.000;MLEAC=2;MLEAF=1.00;MQ=38.54;QD=29.91;SOR=1.412	GT:AD:DP:GQ:PL	1/1:0,56:56:99:2565,172,0
2R	11117265	.	A	T	2553.77	.	AC=2;AF=1.00;AN=2;DP=56;ExcessHet=3.0103;FS=0.000;MLEAC=2;MLEAF=1.00;MQ=38.69;QD=31.78;SOR=1.302	GT:AD:DP:GQ:PL	1/1:0,56:56:99:2582,175,0
2R	11117266	.	C	G	2551.77	.	AC=2;AF=1.00;AN=2;DP=57;ExcessHet=3.0103;FS=0.000;MLEAC=2;MLEAF=1.00;MQ=38.52;QD=27.40;SOR=1.238	GT:AD:DP:GQ:PL	1/1:0,57:57:99:2580,173,0
2R	11117267	.	A	C	2504.77	.	AC=2;AF=1.00;AN=2;DP=57;ExcessHet=3.0103;FS=0.000;MLEAC=2;MLEAF=1.00;MQ=38.52;QD=28.10;SOR=1.238	GT:AD:DP:GQ:PL	1/1:0,57:57:99:2533,169,0
2R	11117302	.	C	A	2612.77	.	AC=2;AF=1.00;AN=2;DP=58;ExcessHet=3.0103;FS=0.000;MLEAC=2;MLEAF=1.00;MQ=39.83;QD=25.42;SOR=1.179	GT:AD:DP:GQ:PL	1/1:0,58:58:99:2641,178,0
2R	11117303	.	C	T	2612.77	.	AC=2;AF=1.00;AN=2;DP=58;ExcessHet=3.0103;FS=0.000;MLEAC=2;MLEAF=1.00;MQ=39.83;QD=32.41;SOR=1.179	GT:AD:DP:GQ:PL	1/1:0,58:58:99:2641,178,0
2R	11117305	.	C	A	2612.77	.	AC=2;AF=1.00;AN=2;DP=59;ExcessHet=3.0103;FS=0.000;MLEAC=2;MLEAF=1.00;MQ=39.66;QD=29.07;SOR=1.123	GT:AD:DP:GQ:PL	1/1:0,59:59:99:2641,178,0
2R	11117358	.	G	T	1867.77	.	AC=2;AF=1.00;AN=2;DP=66;ExcessHet=3.0103;FS=0.000;MLEAC=2;MLEAF=1.00;MQ=40.91;QD=28.30;SOR=1.112	GT:AD:DP:GQ:PL	1/1:0,66:66:99:1896,198,0
2R	11117408	.	T	G	1458.77	.	AC=2;AF=1.00;AN=2;DP=55;ExcessHet=3.0103;FS=0.000;MLEAC=2;MLEAF=1.00;MQ=40.96;QD=26.52;SOR=0.804	GT:AD:DP:GQ:PL	1/1:0,55:55:99:1487,163,0
2R	11117602	.	C	T	1861.77	.	AC=2;AF=1.00;AN=2;DP=68;ExcessHet=3.0103;FS=0.000;MLEAC=2;MLEAF=1.00;MQ=43.54;QD=27.38;SOR=0.814	GT:AD:DP:GQ:PL	1/1:0,68:68:99:1890,203,0
2R	11117687	.	CT	C	1281.73	.	AC=2;AF=1.00;AN=2;DP=62;ExcessHet=3.0103;FS=0.000;MLEAC=2;MLEAF=1.00;MQ=43.83;QD=21.01;SOR=0.865	GT:AD:DP:GQ:PL	1/1:0,61:61:99:1319,182,0
2R	11117898	.	G	GGGAGGGCAAT	2522.73	.	AC=2;AF=1.00;AN=2;DP=54;ExcessHet=3.0103;FS=0.000;MLEAC=2;MLEAF=1.00;MQ=43.06;QD=33.77;SOR=0.981	GT:AD:DP:GQ:PL	1/1:0,53:53:99:2560,171,0
2R	11117978	.	TG	T	2872.73	.	AC=2;AF=1.00;AN=2;DP=66;ExcessHet=3.0103;FS=0.000;MLEAC=2;MLEAF=1.00;MQ=43.32;QD=29.23;SOR=0.822	GT:AD:DP:GQ:PL	1/1:0,64:64:99:2910,196,0
2R	11117980	.	TTGAG	T	2917.73	.	AC=2;AF=1.00;AN=2;DP=66;ExcessHet=3.0103;FS=0.000;MLEAC=2;MLEAF=1.00;MQ=43.35;QD=32.13;SOR=0.787	GT:AD:DP:GQ:PL	1/1:0,65:65:99:2955,199,0
2R	11117988	.	A	C	2894.77	.	AC=2;AF=1.00;AN=2;DP=65;ExcessHet=3.0103;FS=0.000;MLEAC=2;MLEAF=1.00;MQ=43.37;QD=29.58;SOR=0.822	GT:AD:DP:GQ:PL	1/1:0,64:64:99:2923,196,0
2R	11118009	.	C	T	2802.77	.	AC=2;AF=1.00;AN=2;DP=66;ExcessHet=3.0103;FS=0.000;MLEAC=2;MLEAF=1.00;MQ=43.44;QD=28.70;SOR=0.787	GT:AD:DP:GQ:PL	1/1:0,65:65:99:2831,196,0
2R	11118090	.	T	A	1638.77	.	AC=2;AF=1.00;AN=2;DP=60;ExcessHet=3.0103;FS=0.000;MLEAC=2;MLEAF=1.00;MQ=43.39;QD=27.31;SOR=0.986	GT:AD:DP:GQ:PL	1/1:0,60:60:99:1667,180,0
2R	11118127	.	A	T	1807.77	.	AC=2;AF=1.00;AN=2;DP=65;ExcessHet=3.0103;FS=0.000;MLEAC=2;MLEAF=1.00;MQ=43.41;QD=27.81;SOR=1.078	GT:AD:DP:GQ:PL	1/1:0,65:65:99:1836,195,0
2R	11118137	.	TCAA	T	3129.73	.	AC=2;AF=1.00;AN=2;DP=69;ExcessHet=3.0103;FS=0.000;MLEAC=2;MLEAF=1.00;MQ=43.44;QD=26.33;SOR=1.054	GT:AD:DP:GQ:PL	1/1:0,69:69:99:3167,214,0
2R	11118140	.	A	ATT	3129.73	.	AC=2;AF=1.00;AN=2;DP=69;ExcessHet=3.0103;FS=0.000;MLEAC=2;MLEAF=1.00;MQ=43.44;QD=28.46;SOR=1.054	GT:AD:DP:GQ:PL	1/1:0,69:69:99:3167,214,0
2R	11118144	.	A	T	3138.77	.	AC=2;AF=1.00;AN=2;DP=70;ExcessHet=3.0103;FS=0.000;MLEAC=2;MLEAF=1.00;MQ=43.45;QD=32.74;SOR=1.011	GT:AD:DP:GQ:PL	1/1:0,70:70:99:3167,214,0
2R	11118166	.	G	T	1812.77	.	AC=2;AF=1.00;AN=2;DP=67;ExcessHet=3.0103;FS=0.000;MLEAC=2;MLEAF=1.00;MQ=43.43;QD=27.06;SOR=1.066	GT:AD:DP:GQ:PL	1/1:0,67:67:99:1841,200,0
2R	11118180	.	T	G	1762.77	.	AC=2;AF=1.00;AN=2;DP=64;ExcessHet=3.0103;FS=0.000;MLEAC=2;MLEAF=1.00;MQ=43.43;QD=27.54;SOR=1.306	GT:AD:DP:GQ:PL	1/1:0,64:64:99:1791,192,0
2R	11118517	.	G	C	2026.77	.	AC=2;AF=1.00;AN=2;DP=46;ExcessHet=3.0103;FS=0.000;MLEAC=2;MLEAF=1.00;MQ=43.77;QD=28.11;SOR=0.780	GT:AD:DP:GQ:PL	1/1:0,46:46:99:2055,138,0
2R	11118520	.	T	A	1996.77	.	AC=2;AF=1.00;AN=2;DP=45;ExcessHet=3.0103;FS=0.000;MLEAC=2;MLEAF=1.00;MQ=43.76;QD=28.25;SOR=0.829	GT:AD:DP:GQ:PL	1/1:0,45:45:99:2025,135,0
2R	11118522	.	T	C	1996.77	.	AC=2;AF=1.00;AN=2;DP=45;ExcessHet=3.0103;FS=0.000;MLEAC=2;MLEAF=1.00;MQ=43.76;QD=32.87;SOR=0.829	GT:AD:DP:GQ:PL	1/1:0,45:45:99:2025,135,0
2R	11118928	.	CTTAGGTTGGCCTTAGT	C	2168.73	.	AC=2;AF=1.00;AN=2;DP=49;ExcessHet=3.0103;FS=0.000;MLEAC=2;MLEAF=1.00;MQ=43.88;QD=30.43;SOR=0.733	GT:AD:DP:GQ:PL	1/1:0,49:49:99:2206,148,0
2R	11119003	2R_11119003_SNP	A	T	1543.77	.	AC=2;AF=1.00;AN=2;DB;DP=56;ExcessHet=3.0103;FS=0.000;MLEAC=2;MLEAF=1.00;MQ=43.90;QD=27.57;SOR=0.922	GT:AD:DP:GQ:PL	1/1:0,56:56:99:1572,168,0
2R	11119290	.	C	T	1260.77	.	AC=2;AF=1.00;AN=2;BaseQRankSum=-0.707;ClippingRankSum=0.000;DP=48;ExcessHet=3.0103;FS=0.000;MLEAC=2;MLEAF=1.00;MQ=44.00;MQRankSum=0.000;QD=26.27;ReadPosRankSum=0.990;SOR=0.277	GT:AD:DP:GQ:PL	1/1:1,47:48:99:1289,115,0
2R	11119480	.	A	C	1399.77	.	AC=2;AF=1.00;AN=2;DP=53;ExcessHet=3.0103;FS=0.000;MLEAC=2;MLEAF=1.00;MQ=43.84;QD=26.41;SOR=1.077	GT:AD:DP:GQ:PL	1/1:0,53:53:99:1428,158,0
2R	11119834	.	T	C	2398.77	.	AC=2;AF=1.00;AN=2;DP=57;ExcessHet=3.0103;FS=0.000;MLEAC=2;MLEAF=1.00;MQ=43.69;QD=32.94;SOR=0.922	GT:AD:DP:GQ:PL	1/1:0,56:56:99:2427,168,0
2R	11119844	.	C	T	2380.77	.	AC=2;AF=1.00;AN=2;DP=53;ExcessHet=3.0103;FS=0.000;MLEAC=2;MLEAF=1.00;MQ=43.63;QD=28.40;SOR=0.853	GT:AD:DP:GQ:PL	1/1:0,52:52:99:2409,166,0
2R	11119846	.	A	T	2351.77	.	AC=2;AF=1.00;AN=2;DP=55;ExcessHet=3.0103;FS=0.000;MLEAC=2;MLEAF=1.00;MQ=43.02;QD=26.96;SOR=0.767	GT:AD:DP:GQ:PL	1/1:0,54:54:99:2380,163,0
2R	11119869	.	C	T	1507.77	.	AC=2;AF=1.00;AN=2;DP=54;ExcessHet=3.0103;FS=0.000;MLEAC=2;MLEAF=1.00;MQ=42.64;QD=27.92;SOR=0.846	GT:AD:DP:GQ:PL	1/1:0,54:54:99:1536,162,0
2R	11119880	.	TGA	T	1951.73	.	AC=2;AF=1.00;AN=2;DP=44;ExcessHet=3.0103;FS=0.000;MLEAC=2;MLEAF=1.00;MQ=42.32;QD=30.84;SOR=1.105	GT:AD:DP:GQ:PL	1/1:0,44:44:99:1989,135,0
2R	11119882	.	A	ATTT	1951.73	.	AC=2;AF=1.00;AN=2;DP=44;ExcessHet=3.0103;FS=0.000;MLEAC=2;MLEAF=1.00;MQ=42.32;QD=28.88;SOR=1.105	GT:AD:DP:GQ:PL	1/1:0,44:44:99:1989,135,0
2R	11120013	.	AT	A	880.73	.	AC=2;AF=1.00;AN=2;DP=29;ExcessHet=3.0103;FS=0.000;MLEAC=2;MLEAF=1.00;MQ=42.53;QD=30.37;SOR=6.804	GT:AD:DP:GQ:PL	1/1:0,29:29:87:918,87,0
2R	11120085	.	G	GTAAAAA	997.73	.	AC=2;AF=1.00;AN=2;DP=23;ExcessHet=3.0103;FS=0.000;MLEAC=2;MLEAF=1.00;MQ=41.79;QD=26.92;SOR=4.892	GT:AD:DP:GQ:PL	1/1:0,23:23:69:1035,69,0
2R	11120086	.	GCCA	G	997.73	.	AC=2;AF=1.00;AN=2;DP=22;ExcessHet=3.0103;FS=0.000;MLEAC=2;MLEAF=1.00;MQ=41.68;QD=28.84;SOR=4.804	GT:AD:DP:GQ:PL	1/1:0,22:22:69:1035,69,0
2R	11120090	.	C	T	961.77	.	AC=2;AF=1.00;AN=2;DP=22;ExcessHet=3.0103;FS=0.000;MLEAC=2;MLEAF=1.00;MQ=41.68;QD=29.07;SOR=4.804	GT:AD:DP:GQ:PL	1/1:0,22:22:66:990,66,0
2R	11120095	.	G	A	871.77	.	AC=2;AF=1.00;AN=2;DP=20;ExcessHet=3.0103;FS=0.000;MLEAC=2;MLEAF=1.00;MQ=41.45;QD=34.17;SOR=4.615	GT:AD:DP:GQ:PL	1/1:0,20:20:60:900,60,0
2R	11120098	.	A	C	871.77	.	AC=2;AF=1.00;AN=2;DP=20;ExcessHet=3.0103;FS=0.000;MLEAC=2;MLEAF=1.00;MQ=41.45;QD=29.54;SOR=4.615	GT:AD:DP:GQ:PL	1/1:0,20:20:60:900,60,0
2R	11120114	.	G	A	461.77	.	AC=2;AF=1.00;AN=2;DP=17;ExcessHet=3.0103;FS=0.000;MLEAC=2;MLEAF=1.00;MQ=41.10;QD=27.16;SOR=4.294	GT:AD:DP:GQ:PL	1/1:0,17:17:51:490,51,0
2R	11120249	.	A	G	87.28	.	AC=2;AF=1.00;AN=2;DP=3;ExcessHet=3.0103;FS=0.000;MLEAC=2;MLEAF=1.00;MQ=37.92;QD=29.09;SOR=1.179	GT:AD:DP:GQ:PL	1/1:0,3:3:9:115,9,0
2R	11120258	.	C	T	62.74	.	AC=2;AF=1.00;AN=2;DP=2;ExcessHet=3.0103;FS=0.000;MLEAC=2;MLEAF=1.00;MQ=44.00;QD=31.37;SOR=0.693	GT:AD:DP:GQ:PL	1/1:0,2:2:6:90,6,0
2R	11120381	.	T	C	57.28	.	AC=2;AF=1.00;AN=2;DP=3;ExcessHet=3.0103;FS=0.000;MLEAC=2;MLEAF=1.00;MQ=44.00;QD=19.09;SOR=1.179	GT:AD:DP:GQ:PL	1/1:0,3:3:9:85,9,0
2R	11120699	.	G	A	86.03	.	AC=2;AF=1.00;AN=2;DP=4;ExcessHet=3.0103;FS=0.000;MLEAC=2;MLEAF=1.00;MQ=44.00;QD=21.51;SOR=1.609	GT:AD:DP:GQ:PL	1/1:0,4:4:12:114,12,0
2R	11120798	.	G	A	30.74	.	AC=2;AF=1.00;AN=2;DP=2;ExcessHet=3.0103;FS=0.000;MLEAC=2;MLEAF=1.00;MQ=44.00;QD=15.37;SOR=2.303	GT:AD:DP:GQ:PL	1/1:0,2:2:6:58,6,0
2R	11120858	.	A	G	62.74	.	AC=2;AF=1.00;AN=2;DP=2;ExcessHet=3.0103;FS=0.000;MLEAC=2;MLEAF=1.00;MQ=44.00;QD=31.37;SOR=2.303	GT:AD:DP:GQ:PL	1/1:0,2:2:6:90,6,0
2R	11120864	.	A	T	62.74	.	AC=2;AF=1.00;AN=2;DP=2;ExcessHet=3.0103;FS=0.000;MLEAC=2;MLEAF=1.00;MQ=44.00;QD=31.37;SOR=2.303	GT:AD:DP:GQ:PL	1/1:0,2:2:6:90,6,0
2R	11121309	.	G	A	62.74	.	AC=2;AF=1.00;AN=2;DP=2;ExcessHet=3.0103;FS=0.000;MLEAC=2;MLEAF=1.00;MQ=44.00;QD=31.37;SOR=2.303	GT:AD:DP:GQ:PL	1/1:0,2:2:6:90,6,0
2R	11121316	.	T	C	62.74	.	AC=2;AF=1.00;AN=2;DP=2;ExcessHet=3.0103;FS=0.000;MLEAC=2;MLEAF=1.00;MQ=44.00;QD=31.37;SOR=2.303	GT:AD:DP:GQ:PL	1/1:0,2:2:6:90,6,0
2R	11121344	.	T	TTAATAC	53.70	.	AC=2;AF=1.00;AN=2;DP=2;ExcessHet=3.0103;FS=0.000;MLEAC=2;MLEAF=1.00;MQ=44.00;QD=26.85;SOR=2.303	GT:AD:DP:GQ:PL	1/1:0,2:2:6:90,6,0
2R	11121347	.	G	C	62.74	.	AC=2;AF=1.00;AN=2;DP=2;ExcessHet=3.0103;FS=0.000;MLEAC=2;MLEAF=1.00;MQ=44.00;QD=31.37;SOR=2.303	GT:AD:DP:GQ:PL	1/1:0,2:2:6:90,6,0
2R	11121354	.	T	C	62.74	.	AC=2;AF=1.00;AN=2;DP=2;ExcessHet=3.0103;FS=0.000;MLEAC=2;MLEAF=1.00;MQ=44.00;QD=31.37;SOR=2.303	GT:AD:DP:GQ:PL	1/1:0,2:2:6:90,6,0
2R	11121790	.	G	A	30.74	.	AC=2;AF=1.00;AN=2;DP=2;ExcessHet=3.0103;FS=0.000;MLEAC=2;MLEAF=1.00;MQ=44.00;QD=15.37;SOR=2.303	GT:AD:DP:GQ:PL	1/1:0,2:2:6:58,6,0
2R	11122074	.	C	T	37.74	.	AC=2;AF=1.00;AN=2;DP=2;ExcessHet=3.0103;FS=0.000;MLEAC=2;MLEAF=1.00;MQ=44.00;QD=18.87;SOR=2.303	GT:AD:DP:GQ:PL	1/1:0,2:2:6:65,6,0
2R	11124366	.	G	A	65.28	.	AC=2;AF=1.00;AN=2;DP=3;ExcessHet=3.0103;FS=0.000;MLEAC=2;MLEAF=1.00;MQ=44.00;QD=21.76;SOR=1.179	GT:AD:DP:GQ:PL	1/1:0,3:3:9:93,9,0
2R	11124412	.	G	T	55.28	.	AC=2;AF=1.00;AN=2;DP=3;ExcessHet=3.0103;FS=0.000;MLEAC=2;MLEAF=1.00;MQ=44.00;QD=18.43;SOR=1.179	GT:AD:DP:GQ:PL	1/1:0,3:3:9:83,9,0
2R	11124465	.	G	A	32.74	.	AC=2;AF=1.00;AN=2;DP=2;ExcessHet=3.0103;FS=0.000;MLEAC=2;MLEAF=1.00;MQ=44.00;QD=16.37;SOR=0.693	GT:AD:DP:GQ:PL	1/1:0,2:2:6:60,6,0
2R	11124705	.	G	T	62.74	.	AC=2;AF=1.00;AN=2;DP=2;ExcessHet=3.0103;FS=0.000;MLEAC=2;MLEAF=1.00;MQ=44.00;QD=31.37;SOR=2.303	GT:AD:DP:GQ:PL	1/1:0,2:2:6:90,6,0
2R	11124708	.	A	C	62.74	.	AC=2;AF=1.00;AN=2;DP=2;ExcessHet=3.0103;FS=0.000;MLEAC=2;MLEAF=1.00;MQ=44.00;QD=31.37;SOR=2.303	GT:AD:DP:GQ:PL	1/1:0,2:2:6:90,6,0
2R	11125556	.	G	A	55.28	.	AC=2;AF=1.00;AN=2;DP=3;ExcessHet=3.0103;FS=0.000;MLEAC=2;MLEAF=1.00;MQ=44.00;QD=18.43;SOR=1.179	GT:AD:DP:GQ:PL	1/1:0,3:3:9:83,9,0
2R	11125607	.	G	T	39.74	.	AC=2;AF=1.00;AN=2;DP=2;ExcessHet=3.0103;FS=0.000;MLEAC=2;MLEAF=1.00;MQ=44.00;QD=19.87;SOR=2.303	GT:AD:DP:GQ:PL	1/1:0,2:2:6:67,6,0
2R	11127610	.	C	T	2120.77	.	AC=2;AF=1.00;AN=2;DP=76;ExcessHet=3.0103;FS=0.000;MLEAC=2;MLEAF=1.00;MQ=44.00;QD=27.90;SOR=1.051	GT:AD:DP:GQ:PL	1/1:0,76:76:99:2149,228,0
2R	11127731	.	C	T	1755.77	.	AC=2;AF=1.00;AN=2;DP=65;ExcessHet=3.0103;FS=0.000;MLEAC=2;MLEAF=1.00;MQ=43.97;QD=27.01;SOR=1.437	GT:AD:DP:GQ:PL	1/1:0,65:65:99:1784,195,0
2R	11127849	.	T	G	1421.77	.	AC=2;AF=1.00;AN=2;DP=55;ExcessHet=3.0103;FS=0.000;MLEAC=2;MLEAF=1.00;MQ=44.00;QD=26.33;SOR=0.931	GT:AD:DP:GQ:PL	1/1:0,54:54:99:1450,160,0
2R	11128136	.	G	A	1488.77	.	AC=2;AF=1.00;AN=2;DP=55;ExcessHet=3.0103;FS=0.000;MLEAC=2;MLEAF=1.00;MQ=43.93;QD=27.07;SOR=1.159	GT:AD:DP:GQ:PL	1/1:0,55:55:99:1517,165,0
2R	11128186	.	A	C	1470.77	.	AC=2;AF=1.00;AN=2;DP=54;ExcessHet=3.0103;FS=0.000;MLEAC=2;MLEAF=1.00;MQ=44.00;QD=27.75;SOR=1.791	GT:AD:DP:GQ:PL	1/1:0,53:53:99:1499,159,0
2R	11128248	.	A	T	1564.77	.	AC=2;AF=1.00;AN=2;BaseQRankSum=-1.574;ClippingRankSum=0.000;DP=61;ExcessHet=3.0103;FS=0.000;MLEAC=2;MLEAF=1.00;MQ=44.00;MQRankSum=0.000;QD=26.52;ReadPosRankSum=-0.612;SOR=1.179	GT:AD:DP:GQ:PL	1/1:1,58:59:99:1593,147,0
2R	11128388	.	G	T	1874.77	.	AC=2;AF=1.00;AN=2;DP=66;ExcessHet=3.0103;FS=0.000;MLEAC=2;MLEAF=1.00;MQ=44.00;QD=28.41;SOR=0.754	GT:AD:DP:GQ:PL	1/1:0,66:66:99:1903,198,0
2R	11128449	.	A	G	3299.77	.	AC=2;AF=1.00;AN=2;DP=75;ExcessHet=3.0103;FS=0.000;MLEAC=2;MLEAF=1.00;MQ=44.00;QD=31.24;SOR=1.022	GT:AD:DP:GQ:PL	1/1:0,75:75:99:3328,229,0
2R	11128456	.	G	A	3334.77	.	AC=2;AF=1.00;AN=2;DP=76;ExcessHet=3.0103;FS=0.000;MLEAC=2;MLEAF=1.00;MQ=44.00;QD=27.46;SOR=1.121	GT:AD:DP:GQ:PL	1/1:0,76:76:99:3363,232,0
2R	11128507	.	G	A	2446.77	.	AC=2;AF=1.00;AN=2;DP=89;ExcessHet=3.0103;FS=0.000;MLEAC=2;MLEAF=1.00;MQ=44.00;QD=27.49;SOR=0.715	GT:AD:DP:GQ:PL	1/1:0,89:89:99:2475,266,0
2R	11128538	.	T	C	2277.77	.	AC=2;AF=1.00;AN=2;DP=82;ExcessHet=3.0103;FS=0.000;MLEAC=2;MLEAF=1.00;MQ=44.00;QD=27.78;SOR=0.742	GT:AD:DP:GQ:PL	1/1:0,82:82:99:2306,245,0
2R	11128575	.	C	A	3601.77	.	AC=2;AF=1.00;AN=2;DP=81;ExcessHet=3.0103;FS=0.000;MLEAC=2;MLEAF=1.00;MQ=44.00;QD=26.58;SOR=1.124	GT:AD:DP:GQ:PL	1/1:0,81:81:99:3630,244,0
2R	11128579	.	G	A	3601.77	.	AC=2;AF=1.00;AN=2;DP=81;ExcessHet=3.0103;FS=0.000;MLEAC=2;MLEAF=1.00;MQ=44.00;QD=28.45;SOR=1.124	GT:AD:DP:GQ:PL	1/1:0,81:81:99:3630,244,0
2R	11128799	.	ATG	A	2035.73	.	AC=2;AF=1.00;AN=2;BaseQRankSum=-0.459;ClippingRankSum=0.000;DP=73;ExcessHet=3.0103;FS=0.000;MLEAC=2;MLEAF=1.00;MQ=43.84;MQRankSum=-0.253;QD=29.50;ReadPosRankSum=1.944;SOR=0.990	GT:AD:DP:GQ:PL	1/1:2,67:69:99:2073,169,0
2R	11129255	.	A	T	1174.77	.	AC=2;AF=1.00;AN=2;DP=42;ExcessHet=3.0103;FS=0.000;MLEAC=2;MLEAF=1.00;MQ=44.00;QD=27.97;SOR=0.693	GT:AD:DP:GQ:PL	1/1:0,42:42:99:1203,126,0
2R	11129313	.	G	A	1373.77	.	AC=2;AF=1.00;AN=2;DP=50;ExcessHet=3.0103;FS=0.000;MLEAC=2;MLEAF=1.00;MQ=44.00;QD=27.48;SOR=0.952	GT:AD:DP:GQ:PL	1/1:0,50:50:99:1402,150,0
2R	11130009	.	C	T	1858.77	.	AC=2;AF=1.00;AN=2;DP=65;ExcessHet=3.0103;FS=0.000;MLEAC=2;MLEAF=1.00;MQ=44.00;QD=28.60;SOR=0.925	GT:AD:DP:GQ:PL	1/1:0,65:65:99:1887,195,0
2R	11130331	.	T	C	2804.77	.	AC=2;AF=1.00;AN=2;DP=67;ExcessHet=3.0103;FS=0.000;MLEAC=2;MLEAF=1.00;MQ=44.00;QD=31.46;SOR=0.693	GT:AD:DP:GQ:PL	1/1:0,66:66:99:2833,202,0
2R	11130351	.	C	G	2757.77	.	AC=2;AF=1.00;AN=2;DP=66;ExcessHet=3.0103;FS=0.000;MLEAC=2;MLEAF=1.00;MQ=43.97;QD=33.94;SOR=0.787	GT:AD:DP:GQ:PL	1/1:0,65:65:99:2786,199,0
2R	11130800	.	T	G	1608.77	.	AC=2;AF=1.00;AN=2;DP=59;ExcessHet=3.0103;FS=0.000;MLEAC=2;MLEAF=1.00;MQ=44.00;QD=27.27;SOR=1.316	GT:AD:DP:GQ:PL	1/1:0,59:59:99:1637,177,0
2R	11131837	.	G	C	1586.77	.	AC=2;AF=1.00;AN=2;BaseQRankSum=1.411;ClippingRankSum=0.000;DP=61;ExcessHet=3.0103;FS=0.000;MLEAC=2;MLEAF=1.00;MQ=43.94;MQRankSum=-0.093;QD=26.45;ReadPosRankSum=-0.774;SOR=0.466	GT:AD:DP:GQ:PL	1/1:1,59:60:99:1615,155,0
2R	11131851	.	A	T	1459.77	.	AC=2;AF=1.00;AN=2;BaseQRankSum=1.528;ClippingRankSum=0.000;DP=55;ExcessHet=3.0103;FS=0.000;MLEAC=2;MLEAF=1.00;MQ=43.93;MQRankSum=-0.098;QD=27.03;ReadPosRankSum=-0.650;SOR=0.504	GT:AD:DP:GQ:PL	1/1:1,53:54:99:1488,135,0
2R	11132387	.	G	T	1808.77	.	AC=2;AF=1.00;AN=2;BaseQRankSum=1.763;ClippingRankSum=0.000;DP=67;ExcessHet=3.0103;FS=0.000;MLEAC=2;MLEAF=1.00;MQ=43.93;MQRankSum=-0.088;QD=27.00;ReadPosRankSum=-0.519;SOR=0.248	GT:AD:DP:GQ:PL	1/1:1,66:67:99:1837,190,0
2R	11132532	.	T	G	1728.77	.	AC=2;AF=1.00;AN=2;DP=63;ExcessHet=3.0103;FS=0.000;MLEAC=2;MLEAF=1.00;MQ=43.66;QD=27.44;SOR=0.790	GT:AD:DP:GQ:PL	1/1:0,63:63:99:1757,188,0
2R	11132549	.	A	C	1879.77	.	AC=2;AF=1.00;AN=2;DP=68;ExcessHet=3.0103;FS=0.000;MLEAC=2;MLEAF=1.00;MQ=43.62;QD=28.06;SOR=0.917	GT:AD:DP:GQ:PL	1/1:0,67:67:99:1908,201,0
2R	11132713	.	AGGATAACGT	A	2710.73	.	AC=2;AF=1.00;AN=2;BaseQRankSum=-1.244;ClippingRankSum=0.000;DP=69;ExcessHet=3.0103;FS=0.000;MLEAC=2;MLEAF=1.00;MQ=43.16;MQRankSum=-0.800;QD=28.13;ReadPosRankSum=-0.560;SOR=0.249	GT:AD:DP:GQ:PL	1/1:1,64:65:87:2748,87,0
2R	11132746	.	A	T	2973.77	.	AC=2;AF=1.00;AN=2;BaseQRankSum=-1.287;ClippingRankSum=0.000;DP=71;ExcessHet=3.0103;FS=3.327;MLEAC=2;MLEAF=1.00;MQ=43.10;MQRankSum=-0.787;QD=32.71;ReadPosRankSum=-1.538;SOR=0.499	GT:AD:DP:GQ:PL	1/1:1,70:71:82:3002,82,0
2R	11132750	.	T	C	3063.77	.	AC=2;AF=1.00;AN=2;BaseQRankSum=-0.516;ClippingRankSum=0.000;DP=70;ExcessHet=3.0103;FS=3.266;MLEAC=2;MLEAF=1.00;MQ=43.09;MQRankSum=-0.795;QD=28.11;ReadPosRankSum=-1.436;SOR=0.455	GT:AD:DP:GQ:PL	1/1:1,69:70:88:3092,88,0
2R	11132758	.	C	T	2945.77	.	AC=2;AF=1.00;AN=2;BaseQRankSum=-0.889;ClippingRankSum=0.000;DP=70;ExcessHet=3.0103;FS=3.266;MLEAC=2;MLEAF=1.00;MQ=43.16;MQRankSum=-0.775;QD=30.06;ReadPosRankSum=-1.065;SOR=0.455	GT:AD:DP:GQ:PL	1/1:1,69:70:79:2974,79,0
2R	11132760	.	A	T	2990.77	.	AC=2;AF=1.00;AN=2;BaseQRankSum=-1.097;ClippingRankSum=0.000;DP=68;ExcessHet=3.0103;FS=3.274;MLEAC=2;MLEAF=1.00;MQ=43.13;MQRankSum=-0.793;QD=31.78;ReadPosRankSum=-0.943;SOR=0.462	GT:AD:DP:GQ:PL	1/1:1,67:68:82:3019,82,0
2R	11132765	.	A	G	2887.77	.	AC=2;AF=1.00;AN=2;BaseQRankSum=-1.766;ClippingRankSum=0.000;DP=68;ExcessHet=3.0103;FS=3.140;MLEAC=2;MLEAF=1.00;MQ=43.13;MQRankSum=-0.793;QD=32.39;ReadPosRankSum=-0.561;SOR=0.365	GT:AD:DP:GQ:PL	1/1:1,67:68:76:2916,76,0
2R	11132766	.	C	A	2887.77	.	AC=2;AF=1.00;AN=2;BaseQRankSum=-0.404;ClippingRankSum=0.000;DP=69;ExcessHet=3.0103;FS=3.203;MLEAC=2;MLEAF=1.00;MQ=43.14;MQRankSum=-0.784;QD=24.59;ReadPosRankSum=-0.578;SOR=0.410	GT:AD:DP:GQ:PL	1/1:1,68:69:76:2916,76,0
2R	11132778	.	G	T	3160.77	.	AC=2;AF=1.00;AN=2;BaseQRankSum=-1.228;ClippingRankSum=0.000;DP=71;ExcessHet=3.0103;FS=3.072;MLEAC=2;MLEAF=1.00;MQ=43.17;MQRankSum=-0.766;QD=23.51;ReadPosRankSum=0.073;SOR=0.313	GT:AD:DP:GQ:PL	1/1:1,70:71:99:3189,136,0
2R	11132782	.	C	A	3225.77	.	AC=2;AF=1.00;AN=2;BaseQRankSum=-0.676;ClippingRankSum=0.000;DP=74;ExcessHet=3.0103;FS=3.129;MLEAC=2;MLEAF=1.00;MQ=43.18;MQRankSum=-0.764;QD=31.56;ReadPosRankSum=0.211;SOR=0.353	GT:AD:DP:GQ:PL	1/1:1,73:74:99:3254,143,0
2R	11132792	.	T	C	3278.77	.	AC=2;AF=1.00;AN=2;BaseQRankSum=-0.644;ClippingRankSum=0.000;DP=76;ExcessHet=3.0103;FS=3.623;MLEAC=2;MLEAF=1.00;MQ=43.30;MQRankSum=-0.689;QD=35.25;ReadPosRankSum=0.411;SOR=0.707	GT:AD:DP:GQ:PL	1/1:1,75:76:99:3307,151,0
2R	11133494	.	C	T	2447.77	.	AC=2;AF=1.00;AN=2;DP=58;ExcessHet=3.0103;FS=0.000;MLEAC=2;MLEAF=1.00;MQ=42.41;QD=29.40;SOR=1.101	GT:AD:DP:GQ:PL	1/1:0,56:56:99:2476,169,0
2R	11133503	.	C	T	2465.77	.	AC=2;AF=1.00;AN=2;DP=59;ExcessHet=3.0103;FS=0.000;MLEAC=2;MLEAF=1.00;MQ=42.43;QD=32.53;SOR=1.047	GT:AD:DP:GQ:PL	1/1:0,57:57:99:2494,172,0
2R	11133623	.	A	T	1722.77	.	AC=2;AF=1.00;AN=2;DP=62;ExcessHet=3.0103;FS=0.000;MLEAC=2;MLEAF=1.00;MQ=38.30;QD=27.79;SOR=0.693	GT:AD:DP:GQ:PL	1/1:0,62:62:99:1751,186,0
2R	11133640	.	T	C	1680.77	.	AC=2;AF=1.00;AN=2;DP=64;ExcessHet=3.0103;FS=0.000;MLEAC=2;MLEAF=1.00;MQ=37.17;QD=26.26;SOR=0.822	GT:AD:DP:GQ:PL	1/1:0,64:64:99:1709,190,0
2R	11133663	.	A	AAG	2347.73	.	AC=2;AF=1.00;AN=2;DP=57;ExcessHet=3.0103;FS=0.000;MLEAC=2;MLEAF=1.00;MQ=35.45;QD=36.69;SOR=0.808	GT:AD:DP:GQ:PL	1/1:0,53:53:99:2385,160,0
2R	11133666	.	AGT	A	2347.73	.	AC=2;AF=1.00;AN=2;DP=53;ExcessHet=3.0103;FS=0.000;MLEAC=2;MLEAF=1.00;MQ=34.72;QD=29.23;SOR=0.808	GT:AD:DP:GQ:PL	1/1:0,53:53:99:2385,160,0
2R	11133672	.	C	T	2356.77	.	AC=2;AF=1.00;AN=2;DP=51;ExcessHet=3.0103;FS=0.000;MLEAC=2;MLEAF=1.00;MQ=34.31;QD=26.88;SOR=0.732	GT:AD:DP:GQ:PL	1/1:0,51:51:99:2385,160,0
2R	11133684	.	T	TGTACATATTGTACATATACATATACAATAGAATCAATGGTAGAGTAAATACTGTATACAATAGATTACAACTATCTTAAACAAAAAAGTTGGGCAGTAAGCCAAA	1555.73	.	AC=2;AF=1.00;AN=2;DP=46;ExcessHet=3.0103;FS=0.000;MLEAC=2;MLEAF=1.00;MQ=33.08;QD=29.77;SOR=1.209	GT:AD:DP:GQ:PL	1/1:0,36:36:97:1593,97,0
2R	11134745	.	T	G	3031.77	.	AC=2;AF=1.00;AN=2;DP=65;ExcessHet=3.0103;FS=0.000;MLEAC=2;MLEAF=1.00;MQ=25.99;QD=33.52;SOR=0.854	GT:AD:DP:GQ:PL	1/1:0,65:65:99:3060,205,0
2R	11134747	.	C	T	3031.77	.	AC=2;AF=1.00;AN=2;DP=68;ExcessHet=3.0103;FS=0.000;MLEAC=2;MLEAF=1.00;MQ=25.96;QD=30.29;SOR=0.814	GT:AD:DP:GQ:PL	1/1:0,68:68:99:3060,205,0
2R	11134749	.	A	T	3076.77	.	AC=2;AF=1.00;AN=2;DP=68;ExcessHet=3.0103;FS=0.000;MLEAC=2;MLEAF=1.00;MQ=25.96;QD=29.55;SOR=0.814	GT:AD:DP:GQ:PL	1/1:0,68:68:99:3105,208,0
2R	11134752	.	A	T	3031.77	.	AC=2;AF=1.00;AN=2;DP=68;ExcessHet=3.0103;FS=0.000;MLEAC=2;MLEAF=1.00;MQ=25.94;QD=28.22;SOR=0.814	GT:AD:DP:GQ:PL	1/1:0,68:68:99:3060,205,0
2R	11134753	.	TCG	T	3112.73	.	AC=2;AF=1.00;AN=2;DP=68;ExcessHet=3.0103;FS=0.000;MLEAC=2;MLEAF=1.00;MQ=25.94;QD=29.77;SOR=0.814	GT:AD:DP:GQ:PL	1/1:0,68:68:99:3150,211,0
2R	11134757	.	AC	A	3157.73	.	AC=2;AF=1.00;AN=2;DP=70;ExcessHet=3.0103;FS=0.000;MLEAC=2;MLEAF=1.00;MQ=25.86;QD=32.80;SOR=0.811	GT:AD:DP:GQ:PL	1/1:0,70:70:99:3195,214,0
2R	11134759	.	A	G	3166.77	.	AC=2;AF=1.00;AN=2;DP=70;ExcessHet=3.0103;FS=0.000;MLEAC=2;MLEAF=1.00;MQ=26.00;QD=27.65;SOR=0.874	GT:AD:DP:GQ:PL	1/1:0,70:70:99:3195,214,0
2R	11134762	.	G	T	3256.77	.	AC=2;AF=1.00;AN=2;DP=71;ExcessHet=3.0103;FS=0.000;MLEAC=2;MLEAF=1.00;MQ=25.95;QD=27.73;SOR=0.840	GT:AD:DP:GQ:PL	1/1:0,71:71:99:3285,220,0
2R	11134766	.	G	A	3301.77	.	AC=2;AF=1.00;AN=2;DP=74;ExcessHet=3.0103;FS=0.000;MLEAC=2;MLEAF=1.00;MQ=25.92;QD=37.14;SOR=0.747	GT:AD:DP:GQ:PL	1/1:0,74:74:99:3330,223,0
2R	11134768	.	A	T	3391.77	.	AC=2;AF=1.00;AN=2;DP=73;ExcessHet=3.0103;FS=0.000;MLEAC=2;MLEAF=1.00;MQ=25.97;QD=30.92;SOR=0.720	GT:AD:DP:GQ:PL	1/1:0,73:73:99:3420,229,0
2R	11134780	.	G	T	3301.77	.	AC=2;AF=1.00;AN=2;DP=73;ExcessHet=3.0103;FS=0.000;MLEAC=2;MLEAF=1.00;MQ=26.06;QD=30.76;SOR=0.776	GT:AD:DP:GQ:PL	1/1:0,73:73:99:3330,223,0
2R	11134786	.	G	A	3301.77	.	AC=2;AF=1.00;AN=2;DP=71;ExcessHet=3.0103;FS=0.000;MLEAC=2;MLEAF=1.00;MQ=26.12;QD=27.85;SOR=0.721	GT:AD:DP:GQ:PL	1/1:0,71:71:99:3330,223,0
2R	11134790	.	C	A	3346.77	.	AC=2;AF=1.00;AN=2;DP=75;ExcessHet=3.0103;FS=0.000;MLEAC=2;MLEAF=1.00;MQ=26.20;QD=29.45;SOR=0.719	GT:AD:DP:GQ:PL	1/1:0,75:75:99:3375,226,0
2R	11134792	.	G	T	3346.77	.	AC=2;AF=1.00;AN=2;DP=73;ExcessHet=3.0103;FS=0.000;MLEAC=2;MLEAF=1.00;MQ=26.28;QD=33.24;SOR=0.776	GT:AD:DP:GQ:PL	1/1:0,73:73:99:3375,226,0
2R	11134805	.	A	G	3391.77	.	AC=2;AF=1.00;AN=2;DP=76;ExcessHet=3.0103;FS=0.000;MLEAC=2;MLEAF=1.00;MQ=26.55;QD=23.56;SOR=0.746	GT:AD:DP:GQ:PL	1/1:0,76:76:99:3420,229,0
2R	11134807	.	T	C	3481.77	.	AC=2;AF=1.00;AN=2;DP=74;ExcessHet=3.0103;FS=0.000;MLEAC=2;MLEAF=1.00;MQ=26.44;QD=29.62;SOR=0.747	GT:AD:DP:GQ:PL	1/1:0,74:74:99:3510,235,0
2R	11134812	.	T	G	3346.77	.	AC=2;AF=1.00;AN=2;DP=75;ExcessHet=3.0103;FS=0.000;MLEAC=2;MLEAF=1.00;MQ=26.41;QD=24.82;SOR=0.719	GT:AD:DP:GQ:PL	1/1:0,75:75:99:3375,226,0
2R	11134817	.	T	G	3346.77	.	AC=2;AF=1.00;AN=2;DP=75;ExcessHet=3.0103;FS=0.000;MLEAC=2;MLEAF=1.00;MQ=26.43;QD=31.43;SOR=0.719	GT:AD:DP:GQ:PL	1/1:0,75:75:99:3375,226,0
2R	11134824	.	C	T	3363.77	.	AC=2;AF=1.00;AN=2;DP=75;ExcessHet=3.0103;FS=0.000;MLEAC=2;MLEAF=1.00;MQ=26.64;QD=29.66;SOR=0.719	GT:AD:DP:GQ:PL	1/1:0,75:75:99:3392,229,0
2R	11134843	.	TA	T	1304.73	.	AC=2;AF=1.00;AN=2;DP=68;ExcessHet=3.0103;FS=0.000;MLEAC=2;MLEAF=1.00;MQ=26.58;QD=20.71;SOR=0.724	GT:AD:DP:GQ:PL	1/1:0,63:63:99:1342,188,0
2R	11134871	.	C	A	2485.77	.	AC=2;AF=1.00;AN=2;DP=56;ExcessHet=3.0103;FS=0.000;MLEAC=2;MLEAF=1.00;MQ=26.95;QD=29.64;SOR=0.765	GT:AD:DP:GQ:PL	1/1:0,56:56:99:2514,168,0
2R	11134874	.	G	A	2531.77	.	AC=2;AF=1.00;AN=2;DP=55;ExcessHet=3.0103;FS=0.000;MLEAC=2;MLEAF=1.00;MQ=26.76;QD=28.31;SOR=0.804	GT:AD:DP:GQ:PL	1/1:0,55:55:99:2560,172,0
2R	11134878	.	T	TTATTTTATTGTATCAAATATAGTA	2887.73	.	AC=2;AF=1.00;AN=2;DP=55;ExcessHet=3.0103;FS=0.000;MLEAC=2;MLEAF=1.00;MQ=26.32;QD=27.31;SOR=0.884	GT:AD:DP:GQ:PL	1/1:0,55:55:99:2925,196,0
2R	11134883	.	C	A	2176.77	.	AC=2;AF=1.00;AN=2;DP=48;ExcessHet=3.0103;FS=0.000;MLEAC=2;MLEAF=1.00;MQ=26.72;QD=23.33;SOR=0.776	GT:AD:DP:GQ:PL	1/1:0,48:48:99:2205,147,0
2R	11134886	.	ATT	A	2347.73	.	AC=2;AF=1.00;AN=2;DP=47;ExcessHet=3.0103;FS=0.000;MLEAC=2;MLEAF=1.00;MQ=26.53;QD=33.58;SOR=0.919	GT:AD:DP:GQ:PL	1/1:0,47:47:99:2385,160,0
2R	11134888	.	T	TAAAACGGGA	2257.73	.	AC=2;AF=1.00;AN=2;DP=47;ExcessHet=3.0103;FS=0.000;MLEAC=2;MLEAF=1.00;MQ=26.53;QD=30.39;SOR=0.919	GT:AD:DP:GQ:PL	1/1:0,47:47:99:2295,154,0
2R	11134900	.	G	A	2086.77	.	AC=2;AF=1.00;AN=2;DP=46;ExcessHet=3.0103;FS=0.000;MLEAC=2;MLEAF=1.00;MQ=27.84;QD=31.32;SOR=0.780	GT:AD:DP:GQ:PL	1/1:0,46:46:99:2115,141,0
2R	11134901	.	TA	T	2077.73	.	AC=2;AF=1.00;AN=2;DP=46;ExcessHet=3.0103;FS=0.000;MLEAC=2;MLEAF=1.00;MQ=27.84;QD=33.20;SOR=0.780	GT:AD:DP:GQ:PL	1/1:0,46:46:99:2115,141,0
2R	11134905	.	TGAG	T	2077.73	.	AC=2;AF=1.00;AN=2;DP=47;ExcessHet=3.0103;FS=0.000;MLEAC=2;MLEAF=1.00;MQ=28.04;QD=30.46;SOR=0.735	GT:AD:DP:GQ:PL	1/1:0,47:47:99:2115,141,0
2R	11134911	.	T	TAAA	2122.73	.	AC=2;AF=1.00;AN=2;DP=44;ExcessHet=3.0103;FS=0.000;MLEAC=2;MLEAF=1.00;MQ=28.29;QD=26.72;SOR=0.693	GT:AD:DP:GQ:PL	1/1:0,44:44:99:2160,144,0
2R	11134920	.	A	G	2041.77	.	AC=2;AF=1.00;AN=2;DP=43;ExcessHet=3.0103;FS=0.000;MLEAC=2;MLEAF=1.00;MQ=29.44;QD=33.33;SOR=0.836	GT:AD:DP:GQ:PL	1/1:0,43:43:99:2070,138,0
2R	11134924	.	A	G	1951.77	.	AC=2;AF=1.00;AN=2;DP=43;ExcessHet=3.0103;FS=0.000;MLEAC=2;MLEAF=1.00;MQ=29.60;QD=27.07;SOR=0.836	GT:AD:DP:GQ:PL	1/1:0,43:43:99:1980,132,0
2R	11134925	.	T	C	1951.77	.	AC=2;AF=1.00;AN=2;DP=43;ExcessHet=3.0103;FS=0.000;MLEAC=2;MLEAF=1.00;MQ=29.60;QD=29.25;SOR=0.836	GT:AD:DP:GQ:PL	1/1:0,43:43:99:1980,132,0
2R	11134927	.	T	A	1951.77	.	AC=2;AF=1.00;AN=2;DP=44;ExcessHet=3.0103;FS=0.000;MLEAC=2;MLEAF=1.00;MQ=29.93;QD=29.76;SOR=0.883	GT:AD:DP:GQ:PL	1/1:0,44:44:99:1980,132,0
2R	11134931	.	G	C	1951.77	.	AC=2;AF=1.00;AN=2;DP=43;ExcessHet=3.0103;FS=0.000;MLEAC=2;MLEAF=1.00;MQ=30.44;QD=25.03;SOR=0.941	GT:AD:DP:GQ:PL	1/1:0,43:43:99:1980,132,0
2R	11134941	.	C	A	1906.77	.	AC=2;AF=1.00;AN=2;DP=41;ExcessHet=3.0103;FS=0.000;MLEAC=2;MLEAF=1.00;MQ=31.26;QD=34.64;SOR=1.075	GT:AD:DP:GQ:PL	1/1:0,41:41:99:1935,129,0
2R	11134946	.	A	T	1906.77	.	AC=2;AF=1.00;AN=2;DP=42;ExcessHet=3.0103;FS=0.000;MLEAC=2;MLEAF=1.00;MQ=31.67;QD=24.34;SOR=1.127	GT:AD:DP:GQ:PL	1/1:0,42:42:99:1935,129,0
2R	11134954	.	A	G	1996.77	.	AC=2;AF=1.00;AN=2;DP=44;ExcessHet=3.0103;FS=0.000;MLEAC=2;MLEAF=1.00;MQ=32.20;QD=32.91;SOR=1.105	GT:AD:DP:GQ:PL	1/1:0,44:44:99:2025,135,0
2R	11134957	.	T	G	2041.77	.	AC=2;AF=1.00;AN=2;DP=45;ExcessHet=3.0103;FS=0.000;MLEAC=2;MLEAF=1.00;MQ=32.88;QD=28.91;SOR=1.280	GT:AD:DP:GQ:PL	1/1:0,45:45:99:2070,138,0
2R	11134961	.	T	C	1951.77	.	AC=2;AF=1.00;AN=2;DP=43;ExcessHet=3.0103;FS=0.000;MLEAC=2;MLEAF=1.00;MQ=33.72;QD=28.84;SOR=1.455	GT:AD:DP:GQ:PL	1/1:0,43:43:99:1980,132,0
2R	11134964	.	T	A	1951.77	.	AC=2;AF=1.00;AN=2;DP=44;ExcessHet=3.0103;FS=0.000;MLEAC=2;MLEAF=1.00;MQ=33.77;QD=34.24;SOR=1.364	GT:AD:DP:GQ:PL	1/1:0,44:44:99:1980,132,0
2R	11134965	.	G	T	1951.77	.	AC=2;AF=1.00;AN=2;DP=43;ExcessHet=3.0103;FS=0.000;MLEAC=2;MLEAF=1.00;MQ=34.00;QD=30.59;SOR=1.455	GT:AD:DP:GQ:PL	1/1:0,43:43:99:1980,132,0
2R	11134972	.	G	T	1951.77	.	AC=2;AF=1.00;AN=2;DP=43;ExcessHet=3.0103;FS=0.000;MLEAC=2;MLEAF=1.00;MQ=34.00;QD=34.75;SOR=1.455	GT:AD:DP:GQ:PL	1/1:0,43:43:99:1980,132,0
2R	11134979	.	G	A	2041.77	.	AC=2;AF=1.00;AN=2;DP=46;ExcessHet=3.0103;FS=0.000;MLEAC=2;MLEAF=1.00;MQ=34.63;QD=34.78;SOR=1.609	GT:AD:DP:GQ:PL	1/1:0,46:46:99:2070,138,0
2R	11134999	.	G	C	2142.77	.	AC=2;AF=1.00;AN=2;DP=53;ExcessHet=3.0103;FS=0.000;MLEAC=2;MLEAF=1.00;MQ=36.72;QD=24.63;SOR=1.654	GT:AD:DP:GQ:PL	1/1:0,53:53:99:2171,158,0
2R	11135032	.	A	T	3036.77	.	AC=2;AF=1.00;AN=2;DP=71;ExcessHet=3.0103;FS=0.000;MLEAC=2;MLEAF=1.00;MQ=38.16;QD=28.84;SOR=1.042	GT:AD:DP:GQ:PL	1/1:0,71:71:99:3065,216,0
2R	11135041	.	A	T	2983.77	.	AC=2;AF=1.00;AN=2;DP=68;ExcessHet=3.0103;FS=0.000;MLEAC=2;MLEAF=1.00;MQ=38.76;QD=32.61;SOR=1.098	GT:AD:DP:GQ:PL	1/1:0,68:68:99:3012,210,0
2R	11135150	.	T	A	3286.77	.	AC=2;AF=1.00;AN=2;DP=78;ExcessHet=3.0103;FS=0.000;MLEAC=2;MLEAF=1.00;MQ=41.42;QD=29.13;SOR=1.150	GT:AD:DP:GQ:PL	1/1:0,77:77:99:3315,232,0
2R	11135159	.	A	T	3198.77	.	AC=2;AF=1.00;AN=2;DP=74;ExcessHet=3.0103;FS=0.000;MLEAC=2;MLEAF=1.00;MQ=41.64;QD=30.66;SOR=1.257	GT:AD:DP:GQ:PL	1/1:0,73:73:99:3227,223,0
2R	11135197	.	A	G	1365.77	.	AC=2;AF=1.00;AN=2;BaseQRankSum=-0.790;ClippingRankSum=0.000;DP=82;ExcessHet=3.0103;FS=0.000;MLEAC=2;MLEAF=1.00;MQ=41.63;MQRankSum=-0.321;QD=17.97;ReadPosRankSum=-0.867;SOR=0.589	GT:AD:DP:GQ:PL	1/1:3,73:76:99:1394,138,0
2R	11135201	.	A	G	1406.77	.	AC=2;AF=1.00;AN=2;BaseQRankSum=-1.741;ClippingRankSum=0.000;DP=81;ExcessHet=3.0103;FS=0.000;MLEAC=2;MLEAF=1.00;MQ=41.66;MQRankSum=-0.326;QD=18.04;ReadPosRankSum=-0.546;SOR=0.582	GT:AD:DP:GQ:PL	1/1:3,75:78:99:1435,144,0
2R	11135211	.	T	C	3751.77	.	AC=2;AF=1.00;AN=2;DP=81;ExcessHet=3.0103;FS=0.000;MLEAC=2;MLEAF=1.00;MQ=41.89;QD=29.48;SOR=0.934	GT:AD:DP:GQ:PL	1/1:0,81:81:99:3780,253,0
2R	11135216	.	G	T	3706.77	.	AC=2;AF=1.00;AN=2;DP=80;ExcessHet=3.0103;FS=0.000;MLEAC=2;MLEAF=1.00;MQ=41.87;QD=32.49;SOR=0.908	GT:AD:DP:GQ:PL	1/1:0,80:80:99:3735,250,0
2R	11135222	.	T	TG	3742.73	.	AC=2;AF=1.00;AN=2;DP=83;ExcessHet=3.0103;FS=0.000;MLEAC=2;MLEAF=1.00;MQ=42.01;QD=36.61;SOR=0.818	GT:AD:DP:GQ:PL	1/1:0,83:83:99:3780,253,0
2R	11135225	.	ACT	A	3787.73	.	AC=2;AF=1.00;AN=2;DP=84;ExcessHet=3.0103;FS=0.000;MLEAC=2;MLEAF=1.00;MQ=42.04;QD=30.49;SOR=0.843	GT:AD:DP:GQ:PL	1/1:0,84:84:99:3825,256,0
2R	11135228	.	A	G	3751.77	.	AC=2;AF=1.00;AN=2;DP=84;ExcessHet=3.0103;FS=0.000;MLEAC=2;MLEAF=1.00;MQ=42.04;QD=36.34;SOR=0.791	GT:AD:DP:GQ:PL	1/1:0,84:84:99:3780,253,0
2R	11135247	.	G	A	3628.77	.	AC=2;AF=1.00;AN=2;DP=80;ExcessHet=3.0103;FS=0.000;MLEAC=2;MLEAF=1.00;MQ=42.42;QD=26.04;SOR=0.743	GT:AD:DP:GQ:PL	1/1:0,80:80:99:3657,247,0
2R	11135267	.	T	C	3241.77	.	AC=2;AF=1.00;AN=2;DP=75;ExcessHet=3.0103;FS=0.000;MLEAC=2;MLEAF=1.00;MQ=42.85;QD=32.89;SOR=0.774	GT:AD:DP:GQ:PL	1/1:0,75:75:99:3270,229,0
2R	11135296	.	A	G	2065.77	.	AC=2;AF=1.00;AN=2;DP=74;ExcessHet=3.0103;FS=0.000;MLEAC=2;MLEAF=1.00;MQ=43.19;QD=27.92;SOR=1.134	GT:AD:DP:GQ:PL	1/1:0,74:74:99:2094,222,0
2R	11135449	.	T	A	2144.77	.	AC=2;AF=1.00;AN=2;DP=80;ExcessHet=3.0103;FS=0.000;MLEAC=2;MLEAF=1.00;MQ=43.93;QD=27.15;SOR=0.718	GT:AD:DP:GQ:PL	1/1:0,79:79:99:2173,236,0
2R	11135599	.	C	T	1752.77	.	AC=2;AF=1.00;AN=2;DP=65;ExcessHet=3.0103;FS=0.000;MLEAC=2;MLEAF=1.00;MQ=43.97;QD=26.97;SOR=0.854	GT:AD:DP:GQ:PL	1/1:0,65:65:99:1781,194,0
2R	11135902	.	G	A	1754.77	.	AC=2;AF=1.00;AN=2;DP=62;ExcessHet=3.0103;FS=0.000;MLEAC=2;MLEAF=1.00;MQ=43.91;QD=28.77;SOR=1.498	GT:AD:DP:GQ:PL	1/1:0,61:61:99:1783,183,0
2R	11135987	.	C	G	1377.77	.	AC=2;AF=1.00;AN=2;DP=52;ExcessHet=3.0103;FS=0.000;MLEAC=2;MLEAF=1.00;MQ=43.94;QD=27.02;SOR=1.436	GT:AD:DP:GQ:PL	1/1:0,51:51:99:1406,153,0
2R	11135999	.	T	G	1333.77	.	AC=2;AF=1.00;AN=2;DP=48;ExcessHet=3.0103;FS=0.000;MLEAC=2;MLEAF=1.00;MQ=44.00;QD=27.79;SOR=1.298	GT:AD:DP:GQ:PL	1/1:0,48:48:99:1362,144,0
2R	11136032	.	G	T	2055.77	.	AC=2;AF=1.00;AN=2;DP=47;ExcessHet=3.0103;FS=0.000;MLEAC=2;MLEAF=1.00;MQ=44.00;QD=28.20;SOR=1.022	GT:AD:DP:GQ:PL	1/1:0,47:47:99:2084,141,0
2R	11136040	.	T	C	2311.77	.	AC=2;AF=1.00;AN=2;DP=51;ExcessHet=3.0103;FS=0.000;MLEAC=2;MLEAF=1.00;MQ=44.00;QD=26.66;SOR=0.900	GT:AD:DP:GQ:PL	1/1:0,51:51:99:2340,157,0
2R	11136042	.	G	C	2311.77	.	AC=2;AF=1.00;AN=2;DP=47;ExcessHet=3.0103;FS=0.000;MLEAC=2;MLEAF=1.00;MQ=44.00;QD=28.60;SOR=0.735	GT:AD:DP:GQ:PL	1/1:0,47:47:99:2340,157,0
2R	11136051	.	A	T	2072.77	.	AC=2;AF=1.00;AN=2;DP=45;ExcessHet=3.0103;FS=0.000;MLEAC=2;MLEAF=1.00;MQ=44.00;QD=29.34;SOR=0.737	GT:AD:DP:GQ:PL	1/1:0,45:45:99:2101,141,0
2R	11136186	.	C	G	1503.77	.	AC=2;AF=1.00;AN=2;DP=55;ExcessHet=3.0103;FS=0.000;MLEAC=2;MLEAF=1.00;MQ=44.00;QD=27.34;SOR=1.159	GT:AD:DP:GQ:PL	1/1:0,55:55:99:1532,164,0
2R	11136437	.	T	C	3157.77	.	AC=2;AF=1.00;AN=2;BaseQRankSum=1.179;ClippingRankSum=0.000;DP=73;ExcessHet=3.0103;FS=3.070;MLEAC=2;MLEAF=1.00;MQ=43.67;MQRankSum=2.291;QD=28.25;ReadPosRankSum=-0.634;SOR=0.311	GT:AD:DP:GQ:PL	1/1:1,72:73:99:3186,181,0
2R	11136444	.	A	T	3092.77	.	AC=2;AF=1.00;AN=2;BaseQRankSum=0.282;ClippingRankSum=0.000;DP=70;ExcessHet=3.0103;FS=0.000;MLEAC=2;MLEAF=1.00;MQ=43.68;MQRankSum=2.362;QD=28.43;ReadPosRankSum=0.621;SOR=0.268	GT:AD:DP:GQ:PL	1/1:1,69:70:99:3121,175,0
2R	11136453	.	C	T	2956.77	.	AC=2;AF=1.00;AN=2;BaseQRankSum=1.798;ClippingRankSum=0.000;DP=69;ExcessHet=3.0103;FS=3.475;MLEAC=2;MLEAF=1.00;MQ=43.67;MQRankSum=2.341;QD=25.32;ReadPosRankSum=1.201;SOR=0.606	GT:AD:DP:GQ:PL	1/1:1,68:69:99:2985,166,0
2R	11136471	.	T	A	1742.77	.	AC=2;AF=1.00;AN=2;DP=64;ExcessHet=3.0103;FS=0.000;MLEAC=2;MLEAF=1.00;MQ=43.79;QD=27.23;SOR=1.214	GT:AD:DP:GQ:PL	1/1:0,64:64:99:1771,192,0
2R	11136570	.	G	A	1720.77	.	AC=2;AF=1.00;AN=2;DP=61;ExcessHet=3.0103;FS=0.000;MLEAC=2;MLEAF=1.00;MQ=43.00;QD=28.21;SOR=1.197	GT:AD:DP:GQ:PL	1/1:0,61:61:99:1749,183,0
2R	11136592	.	G	GTGTTAA	2854.73	.	AC=2;AF=1.00;AN=2;DP=55;ExcessHet=3.0103;FS=0.000;MLEAC=2;MLEAF=1.00;MQ=42.96;QD=28.90;SOR=0.729	GT:AD:DP:GQ:PL	1/1:0,55:55:99:2892,195,0
2R	11136593	.	C	CGCCCCAGT	2854.73	.	AC=2;AF=1.00;AN=2;DP=57;ExcessHet=3.0103;FS=0.000;MLEAC=2;MLEAF=1.00;MQ=43.00;QD=26.12;SOR=0.728	GT:AD:DP:GQ:PL	1/1:0,57:57:99:2892,195,0
2R	11136601	.	C	T	2672.77	.	AC=2;AF=1.00;AN=2;DP=61;ExcessHet=3.0103;FS=0.000;MLEAC=2;MLEAF=1.00;MQ=43.13;QD=31.54;SOR=0.865	GT:AD:DP:GQ:PL	1/1:0,61:61:99:2701,187,0
2R	11136721	.	C	T	1918.77	.	AC=2;AF=1.00;AN=2;DP=71;ExcessHet=3.0103;FS=0.000;MLEAC=2;MLEAF=1.00;MQ=43.89;QD=27.02;SOR=0.721	GT:AD:DP:GQ:PL	1/1:0,71:71:99:1947,212,0
2R	11136757	.	T	C	1658.77	.	AC=2;AF=1.00;AN=2;DP=64;ExcessHet=3.0103;FS=0.000;MLEAC=2;MLEAF=1.00;MQ=43.79;QD=26.33;SOR=0.790	GT:AD:DP:GQ:PL	1/1:0,63:63:99:1687,187,0
2R	11136888	.	A	G	2872.77	.	AC=2;AF=1.00;AN=2;DP=67;ExcessHet=3.0103;FS=0.000;MLEAC=2;MLEAF=1.00;MQ=43.74;QD=32.58;SOR=0.784	GT:AD:DP:GQ:PL	1/1:0,67:67:99:2901,202,0
2R	11136891	.	G	A	2872.77	.	AC=2;AF=1.00;AN=2;DP=66;ExcessHet=3.0103;FS=0.000;MLEAC=2;MLEAF=1.00;MQ=43.73;QD=29.74;SOR=0.818	GT:AD:DP:GQ:PL	1/1:0,66:66:99:2901,202,0
2R	11137138	.	C	T	2918.77	.	AC=2;AF=1.00;AN=2;DP=67;ExcessHet=3.0103;FS=0.000;MLEAC=2;MLEAF=1.00;MQ=44.33;QD=30.47;SOR=0.784	GT:AD:DP:GQ:PL	1/1:0,67:67:99:2947,202,0
2R	11137140	.	CTT	C	2999.73	.	AC=2;AF=1.00;AN=2;DP=67;ExcessHet=3.0103;FS=0.000;MLEAC=2;MLEAF=1.00;MQ=44.33;QD=29.95;SOR=0.784	GT:AD:DP:GQ:PL	1/1:0,67:67:99:3037,208,0
2R	11137151	.	T	C	2941.77	.	AC=2;AF=1.00;AN=2;DP=66;ExcessHet=3.0103;FS=0.000;MLEAC=2;MLEAF=1.00;MQ=44.34;QD=33.68;SOR=0.818	GT:AD:DP:GQ:PL	1/1:0,66:66:99:2970,199,0
2R	11137153	.	T	C	2941.77	.	AC=2;AF=1.00;AN=2;DP=65;ExcessHet=3.0103;FS=0.000;MLEAC=2;MLEAF=1.00;MQ=44.34;QD=27.54;SOR=0.787	GT:AD:DP:GQ:PL	1/1:0,65:65:99:2970,199,0
2R	11137360	.	GACAC	G	3112.73	.	AC=2;AF=1.00;AN=2;DP=70;ExcessHet=3.0103;FS=0.000;MLEAC=2;MLEAF=1.00;MQ=43.78;QD=30.18;SOR=0.844	GT:AD:DP:GQ:PL	1/1:0,69:69:99:3150,211,0
2R	11137365	.	A	T	3153.77	.	AC=2;AF=1.00;AN=2;DP=69;ExcessHet=3.0103;FS=0.000;MLEAC=2;MLEAF=1.00;MQ=43.77;QD=28.49;SOR=0.844	GT:AD:DP:GQ:PL	1/1:0,69:69:99:3182,214,0
2R	11137366	.	A	ATTT	3144.73	.	AC=2;AF=1.00;AN=2;DP=70;ExcessHet=3.0103;FS=0.000;MLEAC=2;MLEAF=1.00;MQ=43.78;QD=27.22;SOR=0.811	GT:AD:DP:GQ:PL	1/1:0,70:70:99:3182,214,0
2R	11137401	.	A	AAT	2804.73	.	AC=2;AF=1.00;AN=2;DP=78;ExcessHet=3.0103;FS=0.000;MLEAC=2;MLEAF=1.00;MQ=43.80;QD=33.34;SOR=0.948	GT:AD:DP:GQ:PL	1/1:0,77:77:99:2842,232,0
2R	11137468	.	T	A	1929.77	.	AC=2;AF=1.00;AN=2;DP=70;ExcessHet=3.0103;FS=0.000;MLEAC=2;MLEAF=1.00;MQ=43.86;QD=27.97;SOR=0.980	GT:AD:DP:GQ:PL	1/1:0,69:69:99:1958,207,0
2R	11137548	.	G	A	1736.77	.	AC=2;AF=1.00;AN=2;DP=62;ExcessHet=3.0103;FS=0.000;MLEAC=2;MLEAF=1.00;MQ=43.81;QD=28.01;SOR=0.899	GT:AD:DP:GQ:PL	1/1:0,62:62:99:1765,186,0
2R	11137564	.	T	C	1711.77	.	AC=2;AF=1.00;AN=2;DP=62;ExcessHet=3.0103;FS=0.000;MLEAC=2;MLEAF=1.00;MQ=43.81;QD=27.61;SOR=0.826	GT:AD:DP:GQ:PL	1/1:0,62:62:99:1740,186,0
2R	11137576	.	C	A	1832.77	.	AC=2;AF=1.00;AN=2;DP=64;ExcessHet=3.0103;FS=0.000;MLEAC=2;MLEAF=1.00;MQ=43.82;QD=28.64;SOR=0.822	GT:AD:DP:GQ:PL	1/1:0,64:64:99:1861,192,0
2R	11137606	.	T	A	1951.77	.	AC=2;AF=1.00;AN=2;DP=70;ExcessHet=3.0103;FS=0.000;MLEAC=2;MLEAF=1.00;MQ=43.71;QD=27.88;SOR=0.874	GT:AD:DP:GQ:PL	1/1:0,70:70:99:1980,210,0
2R	11137684	.	A	C	1929.77	.	AC=2;AF=1.00;AN=2;DP=71;ExcessHet=3.0103;FS=0.000;MLEAC=2;MLEAF=1.00;MQ=43.56;QD=27.18;SOR=1.042	GT:AD:DP:GQ:PL	1/1:0,71:71:99:1958,212,0
2R	11137695	.	C	T	2935.77	.	AC=2;AF=1.00;AN=2;DP=67;ExcessHet=3.0103;FS=0.000;MLEAC=2;MLEAF=1.00;MQ=43.49;QD=32.50;SOR=0.990	GT:AD:DP:GQ:PL	1/1:0,67:67:99:2964,202,0
2R	11137702	.	C	T	3091.77	.	AC=2;AF=1.00;AN=2;DP=66;ExcessHet=3.0103;FS=0.000;MLEAC=2;MLEAF=1.00;MQ=43.42;QD=30.50;SOR=0.957	GT:AD:DP:GQ:PL	1/1:0,66:66:99:3120,211,0
2R	11137708	.	G	A	2986.77	.	AC=2;AF=1.00;AN=2;DP=65;ExcessHet=3.0103;FS=0.000;MLEAC=2;MLEAF=1.00;MQ=43.38;QD=31.65;SOR=0.854	GT:AD:DP:GQ:PL	1/1:0,65:65:99:3015,202,0
2R	11137716	.	G	A	3039.77	.	AC=2;AF=1.00;AN=2;DP=66;ExcessHet=3.0103;FS=0.000;MLEAC=2;MLEAF=1.00;MQ=43.36;QD=27.77;SOR=0.886	GT:AD:DP:GQ:PL	1/1:0,66:66:99:3068,208,0
2R	11137720	.	T	A	2994.77	.	AC=2;AF=1.00;AN=2;DP=66;ExcessHet=3.0103;FS=0.000;MLEAC=2;MLEAF=1.00;MQ=43.36;QD=34.58;SOR=0.957	GT:AD:DP:GQ:PL	1/1:0,66:66:99:3023,205,0
2R	11137857	.	T	A	1559.77	.	AC=2;AF=1.00;AN=2;DP=57;ExcessHet=3.0103;FS=0.000;MLEAC=2;MLEAF=1.00;MQ=43.47;QD=27.36;SOR=0.877	GT:AD:DP:GQ:PL	1/1:0,57:57:99:1588,170,0
2R	11137892	.	C	G	1408.77	.	AC=2;AF=1.00;AN=2;DP=52;ExcessHet=3.0103;FS=0.000;MLEAC=2;MLEAF=1.00;MQ=43.07;QD=27.09;SOR=0.941	GT:AD:DP:GQ:PL	1/1:0,52:52:99:1437,155,0
2R	11137920	.	T	C	1546.77	.	AC=2;AF=1.00;AN=2;DP=55;ExcessHet=3.0103;FS=0.000;MLEAC=2;MLEAF=1.00;MQ=42.76;QD=28.12;SOR=0.804	GT:AD:DP:GQ:PL	1/1:0,55:55:99:1575,165,0
2R	11137943	.	A	T	1360.77	.	AC=2;AF=1.00;AN=2;DP=49;ExcessHet=3.0103;FS=0.000;MLEAC=2;MLEAF=1.00;MQ=42.32;QD=27.77;SOR=1.225	GT:AD:DP:GQ:PL	1/1:0,49:49:99:1389,147,0
2R	11137956	.	T	A	1476.77	.	AC=2;AF=1.00;AN=2;DP=52;ExcessHet=3.0103;FS=0.000;MLEAC=2;MLEAF=1.00;MQ=42.19;QD=28.40;SOR=1.136	GT:AD:DP:GQ:PL	1/1:0,52:52:99:1505,156,0
2R	11137980	.	G	GAAGAAACGGACGGA	2670.73	.	AC=2;AF=1.00;AN=2;DP=51;ExcessHet=3.0103;FS=0.000;MLEAC=2;MLEAF=1.00;MQ=42.01;QD=28.28;SOR=1.157	GT:AD:DP:GQ:PL	1/1:0,50:50:99:2708,186,0
2R	11137995	.	T	C	1415.77	.	AC=2;AF=1.00;AN=2;DP=53;ExcessHet=3.0103;FS=0.000;MLEAC=2;MLEAF=1.00;MQ=41.72;QD=26.71;SOR=1.077	GT:AD:DP:GQ:PL	1/1:0,53:53:99:1444,158,0
2R	11138046	.	ATAGGGTCAGATT	A	2936.73	.	AC=2;AF=1.00;AN=2;DP=66;ExcessHet=3.0103;FS=0.000;MLEAC=2;MLEAF=1.00;MQ=42.03;QD=28.69;SOR=0.723	GT:AD:DP:GQ:PL	1/1:0,65:65:99:2974,202,0
2R	11138066	.	A	G	2841.77	.	AC=2;AF=1.00;AN=2;DP=64;ExcessHet=3.0103;FS=0.000;MLEAC=2;MLEAF=1.00;MQ=42.15;QD=28.53;SOR=0.693	GT:AD:DP:GQ:PL	1/1:0,64:64:99:2870,196,0
2R	11138084	.	G	A	1752.77	.	AC=2;AF=1.00;AN=2;DP=64;ExcessHet=3.0103;FS=0.000;MLEAC=2;MLEAF=1.00;MQ=42.32;QD=27.39;SOR=1.127	GT:AD:DP:GQ:PL	1/1:0,64:64:99:1781,192,0
2R	11138122	.	C	G	1690.77	.	AC=2;AF=1.00;AN=2;BaseQRankSum=-1.880;ClippingRankSum=0.000;DP=67;ExcessHet=3.0103;FS=0.000;MLEAC=2;MLEAF=1.00;MQ=42.52;MQRankSum=-0.284;QD=25.62;ReadPosRankSum=0.347;SOR=0.892	GT:AD:DP:GQ:PL	1/1:2,64:66:99:1719,139,0
2R	11138201	.	C	A	2465.77	.	AC=2;AF=1.00;AN=2;DP=57;ExcessHet=3.0103;FS=0.000;MLEAC=2;MLEAF=1.00;MQ=43.24;QD=24.51;SOR=0.877	GT:AD:DP:GQ:PL	1/1:0,57:57:99:2494,172,0
2R	11138202	.	T	C	2465.77	.	AC=2;AF=1.00;AN=2;DP=57;ExcessHet=3.0103;FS=0.000;MLEAC=2;MLEAF=1.00;MQ=43.24;QD=28.69;SOR=0.877	GT:AD:DP:GQ:PL	1/1:0,57:57:99:2494,172,0
2R	11138230	.	A	C	1678.77	.	AC=2;AF=1.00;AN=2;DP=61;ExcessHet=3.0103;FS=0.000;MLEAC=2;MLEAF=1.00;MQ=43.34;QD=27.52;SOR=1.022	GT:AD:DP:GQ:PL	1/1:0,61:61:99:1707,183,0
2R	11138563	.	G	T	2163.77	.	AC=2;AF=1.00;AN=2;DP=80;ExcessHet=3.0103;FS=0.000;MLEAC=2;MLEAF=1.00;MQ=43.74;QD=27.05;SOR=0.968	GT:AD:DP:GQ:PL	1/1:0,80:80:99:2192,240,0
2R	11138589	.	G	A	3290.77	.	AC=2;AF=1.00;AN=2;DP=74;ExcessHet=3.0103;FS=0.000;MLEAC=2;MLEAF=1.00;MQ=43.67;QD=31.84;SOR=0.927	GT:AD:DP:GQ:PL	1/1:0,74:74:99:3319,223,0
2R	11138590	.	C	T	3290.77	.	AC=2;AF=1.00;AN=2;DP=74;ExcessHet=3.0103;FS=0.000;MLEAC=2;MLEAF=1.00;MQ=43.67;QD=27.84;SOR=0.927	GT:AD:DP:GQ:PL	1/1:0,74:74:99:3319,223,0
2R	11138595	.	T	C	3277.77	.	AC=2;AF=1.00;AN=2;DP=70;ExcessHet=3.0103;FS=0.000;MLEAC=2;MLEAF=1.00;MQ=43.65;QD=29.27;SOR=0.941	GT:AD:DP:GQ:PL	1/1:0,70:70:99:3306,223,0
2R	11138597	.	T	C	3187.77	.	AC=2;AF=1.00;AN=2;DP=72;ExcessHet=3.0103;FS=0.000;MLEAC=2;MLEAF=1.00;MQ=43.66;QD=33.01;SOR=1.002	GT:AD:DP:GQ:PL	1/1:0,72:72:99:3216,217,0
2R	11138611	.	A	AATAAAC	3203.73	.	AC=2;AF=1.00;AN=2;DP=74;ExcessHet=3.0103;FS=0.000;MLEAC=2;MLEAF=1.00;MQ=43.67;QD=29.27;SOR=1.073	GT:AD:DP:GQ:PL	1/1:0,72:72:99:3241,219,0
2R	11138808	.	T	C	1891.77	.	AC=2;AF=1.00;AN=2;DP=70;ExcessHet=3.0103;FS=0.000;MLEAC=2;MLEAF=1.00;MQ=43.94;QD=27.42;SOR=0.781	GT:AD:DP:GQ:PL	1/1:0,69:69:99:1920,207,0
2R	11138846	.	C	G	1772.77	.	AC=2;AF=1.00;AN=2;DP=65;ExcessHet=3.0103;FS=0.000;MLEAC=2;MLEAF=1.00;MQ=43.87;QD=27.70;SOR=0.822	GT:AD:DP:GQ:PL	1/1:0,64:64:99:1801,192,0
2R	11139033	.	C	T	1883.77	.	AC=2;AF=1.00;AN=2;DP=66;ExcessHet=3.0103;FS=0.000;MLEAC=2;MLEAF=1.00;MQ=43.97;QD=28.54;SOR=0.754	GT:AD:DP:GQ:PL	1/1:0,66:66:99:1912,198,0
2R	11139274	.	C	T	1949.77	.	AC=2;AF=1.00;AN=2;DP=72;ExcessHet=3.0103;FS=0.000;MLEAC=2;MLEAF=1.00;MQ=44.00;QD=27.46;SOR=0.779	GT:AD:DP:GQ:PL	1/1:0,71:71:99:1978,211,0
2R	11139326	.	ATT	A	2394.73	.	AC=2;AF=1.00;AN=2;DP=80;ExcessHet=3.0103;FS=0.000;MLEAC=2;MLEAF=1.00;MQ=44.00;QD=31.10;SOR=1.012	GT:AD:DP:GQ:PL	1/1:0,77:77:99:2432,232,0
2R	11139485	.	G	T	3604.77	.	AC=2;AF=1.00;AN=2;DP=82;ExcessHet=3.0103;FS=0.000;MLEAC=2;MLEAF=1.00;MQ=43.98;QD=25.53;SOR=0.742	GT:AD:DP:GQ:PL	1/1:0,82:82:99:3633,250,0
2R	11139495	.	G	A	3596.77	.	AC=2;AF=1.00;AN=2;DP=83;ExcessHet=3.0103;FS=0.000;MLEAC=2;MLEAF=1.00;MQ=43.98;QD=29.57;SOR=0.818	GT:AD:DP:GQ:PL	1/1:0,83:83:99:3625,250,0
2R	11140820	.	G	A	1807.77	.	AC=2;AF=1.00;AN=2;DP=40;ExcessHet=3.0103;FS=0.000;MLEAC=2;MLEAF=1.00;MQ=43.93;QD=29.77;SOR=1.022	GT:AD:DP:GQ:PL	1/1:0,40:40:99:1836,123,0
2R	11140826	.	A	G	1861.77	.	AC=2;AF=1.00;AN=2;DP=42;ExcessHet=3.0103;FS=0.000;MLEAC=2;MLEAF=1.00;MQ=43.93;QD=31.82;SOR=0.892	GT:AD:DP:GQ:PL	1/1:0,42:42:99:1890,126,0
2R	11140832	.	A	G	1980.77	.	AC=2;AF=1.00;AN=2;DP=46;ExcessHet=3.0103;FS=0.000;MLEAC=2;MLEAF=1.00;MQ=43.94;QD=27.95;SOR=0.976	GT:AD:DP:GQ:PL	1/1:0,46:46:99:2009,138,0
2R	11140985	.	G	A	1178.77	.	AC=2;AF=1.00;AN=2;BaseQRankSum=-0.321;ClippingRankSum=0.000;DP=45;ExcessHet=3.0103;FS=0.000;MLEAC=2;MLEAF=1.00;MQ=44.00;MQRankSum=0.000;QD=26.19;ReadPosRankSum=1.689;SOR=0.409	GT:AD:DP:GQ:PL	1/1:1,44:45:99:1207,106,0
2R	11141130	.	G	A	1254.77	.	AC=2;AF=1.00;AN=2;BaseQRankSum=1.911;ClippingRankSum=0.000;DP=47;ExcessHet=3.0103;FS=0.000;MLEAC=2;MLEAF=1.00;MQ=43.94;MQRankSum=0.000;QD=26.70;ReadPosRankSum=-0.318;SOR=0.605	GT:AD:DP:GQ:PL	1/1:1,46:47:99:1283,116,0
2R	11141173	.	A	G	1272.77	.	AC=2;AF=1.00;AN=2;DP=47;ExcessHet=3.0103;FS=0.000;MLEAC=2;MLEAF=1.00;MQ=44.00;QD=27.08;SOR=1.814	GT:AD:DP:GQ:PL	1/1:0,47:47:99:1301,141,0
2R	11141250	.	A	G	1614.77	.	AC=2;AF=1.00;AN=2;DP=58;ExcessHet=3.0103;FS=0.000;MLEAC=2;MLEAF=1.00;MQ=43.90;QD=27.84;SOR=0.997	GT:AD:DP:GQ:PL	1/1:0,58:58:99:1643,174,0
2R	11141278	.	G	C	1830.77	.	AC=2;AF=1.00;AN=2;DP=66;ExcessHet=3.0103;FS=0.000;MLEAC=2;MLEAF=1.00;MQ=43.91;QD=27.74;SOR=0.754	GT:AD:DP:GQ:PL	1/1:0,66:66:99:1859,197,0
2R	11141370	.	C	CA	2406.73	.	AC=2;AF=1.00;AN=2;DP=62;ExcessHet=3.0103;FS=0.000;MLEAC=2;MLEAF=1.00;MQ=44.00;QD=26.24;SOR=1.217	GT:AD:DP:GQ:PL	1/1:0,59:59:99:2444,180,0
2R	11141394	.	T	G	2729.77	.	AC=2;AF=1.00;AN=2;DP=70;ExcessHet=3.0103;FS=0.000;MLEAC=2;MLEAF=1.00;MQ=44.00;QD=33.58;SOR=1.211	GT:AD:DP:GQ:PL	1/1:0,69:69:99:2758,208,0
2R	11141692	.	T	G	2099.77	.	AC=2;AF=1.00;AN=2;BaseQRankSum=-0.804;ClippingRankSum=0.000;DP=79;ExcessHet=3.0103;FS=0.000;MLEAC=2;MLEAF=1.00;MQ=43.98;MQRankSum=0.000;QD=26.58;ReadPosRankSum=-0.507;SOR=0.317	GT:AD:DP:GQ:PL	1/1:1,78:79:99:2128,208,0
2R	11142054	.	CAA	C	1196.73	.	AC=2;AF=1.00;AN=2;DP=60;ExcessHet=3.0103;FS=0.000;MLEAC=2;MLEAF=1.00;MQ=43.71;QD=24.93;SOR=0.902	GT:AD:DP:GQ:PL	1/1:2,46:48:99:1234,133,0
2R	11142106	.	A	G	3300.77	.	AC=2;AF=1.00;AN=2;DP=77;ExcessHet=3.0103;FS=0.000;MLEAC=2;MLEAF=1.00;MQ=43.55;QD=29.83;SOR=0.801	GT:AD:DP:GQ:PL	1/1:0,76:76:99:3329,232,0
2R	11142128	.	AT	A	3697.73	.	AC=2;AF=1.00;AN=2;DP=84;ExcessHet=3.0103;FS=0.000;MLEAC=2;MLEAF=1.00;MQ=43.59;QD=22.62;SOR=0.818	GT:AD:DP:GQ:PL	1/1:0,83:83:99:3735,250,0
2R	11142130	.	T	A	3706.77	.	AC=2;AF=1.00;AN=2;DP=84;ExcessHet=3.0103;FS=0.000;MLEAC=2;MLEAF=1.00;MQ=43.59;QD=32.22;SOR=0.818	GT:AD:DP:GQ:PL	1/1:0,83:83:99:3735,250,0
2R	11142207	.	A	C	3035.77	.	AC=2;AF=1.00;AN=2;DP=70;ExcessHet=3.0103;FS=0.000;MLEAC=2;MLEAF=1.00;MQ=43.55;QD=29.23;SOR=1.329	GT:AD:DP:GQ:PL	1/1:0,70:70:99:3064,217,0
2R	11142228	.	ATG	A	3138.73	.	AC=2;AF=1.00;AN=2;DP=69;ExcessHet=3.0103;FS=0.000;MLEAC=2;MLEAF=1.00;MQ=43.40;QD=26.21;SOR=1.131	GT:AD:DP:GQ:PL	1/1:0,69:69:99:3176,217,0
2R	11142298	.	A	G	2796.77	.	AC=2;AF=1.00;AN=2;DP=62;ExcessHet=3.0103;FS=0.000;MLEAC=2;MLEAF=1.00;MQ=43.20;QD=31.73;SOR=0.758	GT:AD:DP:GQ:PL	1/1:0,62:62:99:2825,193,0
2R	11142303	.	C	T	2771.77	.	AC=2;AF=1.00;AN=2;DP=60;ExcessHet=3.0103;FS=0.000;MLEAC=2;MLEAF=1.00;MQ=43.18;QD=31.21;SOR=0.693	GT:AD:DP:GQ:PL	1/1:0,60:60:99:2800,190,0
2R	11142316	.	T	C	2896.77	.	AC=2;AF=1.00;AN=2;DP=63;ExcessHet=3.0103;FS=0.000;MLEAC=2;MLEAF=1.00;MQ=43.22;QD=33.57;SOR=0.724	GT:AD:DP:GQ:PL	1/1:0,63:63:99:2925,196,0
2R	11142318	.	ATG	A	3071.73	.	AC=2;AF=1.00;AN=2;DP=65;ExcessHet=3.0103;FS=0.000;MLEAC=2;MLEAF=1.00;MQ=43.24;QD=32.29;SOR=0.723	GT:AD:DP:GQ:PL	1/1:0,65:65:99:3109,211,0
2R	11142320	.	G	GACAACAA	3036.73	.	AC=2;AF=1.00;AN=2;DP=65;ExcessHet=3.0103;FS=0.000;MLEAC=2;MLEAF=1.00;MQ=43.24;QD=33.86;SOR=0.724	GT:AD:DP:GQ:PL	1/1:0,65:65:99:3074,211,0
2R	11142539	.	C	T	1985.77	.	AC=2;AF=1.00;AN=2;DP=69;ExcessHet=3.0103;FS=0.000;MLEAC=2;MLEAF=1.00;MQ=43.52;QD=28.78;SOR=0.722	GT:AD:DP:GQ:PL	1/1:0,69:69:99:2014,207,0
2R	11142552	.	T	TC	2543.73	.	AC=2;AF=1.00;AN=2;DP=70;ExcessHet=3.0103;FS=0.000;MLEAC=2;MLEAF=1.00;MQ=43.41;QD=32.56;SOR=0.874	GT:AD:DP:GQ:PL	1/1:0,70:70:99:2581,214,0
2R	11142579	.	T	G	1841.77	.	AC=2;AF=1.00;AN=2;DP=67;ExcessHet=3.0103;FS=0.000;MLEAC=2;MLEAF=1.00;MQ=43.00;QD=27.49;SOR=0.784	GT:AD:DP:GQ:PL	1/1:0,67:67:99:1870,200,0
2R	11142613	.	C	A	2785.77	.	AC=2;AF=1.00;AN=2;DP=64;ExcessHet=3.0103;FS=0.000;MLEAC=2;MLEAF=1.00;MQ=42.92;QD=30.22;SOR=0.756	GT:AD:DP:GQ:PL	1/1:0,64:64:99:2814,195,0
2R	11142619	.	C	CT	2846.73	.	AC=2;AF=1.00;AN=2;DP=66;ExcessHet=3.0103;FS=0.000;MLEAC=2;MLEAF=1.00;MQ=42.99;QD=31.51;SOR=0.818	GT:AD:DP:GQ:PL	1/1:0,66:66:99:2884,204,0
2R	11142642	.	G	C	1722.77	.	AC=2;AF=1.00;AN=2;DP=65;ExcessHet=3.0103;FS=0.000;MLEAC=2;MLEAF=1.00;MQ=42.91;QD=26.92;SOR=0.966	GT:AD:DP:GQ:PL	1/1:0,64:64:99:1751,190,0
2R	11142762	.	C	T	3397.77	.	AC=2;AF=1.00;AN=2;DP=78;ExcessHet=3.0103;FS=0.000;MLEAC=2;MLEAF=1.00;MQ=43.52;QD=31.59;SOR=0.914	GT:AD:DP:GQ:PL	1/1:0,78:78:99:3426,238,0
2R	11142770	.	C	T	3310.77	.	AC=2;AF=1.00;AN=2;DP=76;ExcessHet=3.0103;FS=0.000;MLEAC=2;MLEAF=1.00;MQ=43.48;QD=26.77;SOR=0.801	GT:AD:DP:GQ:PL	1/1:0,76:76:99:3339,229,0
2R	11142858	.	A	G	3855.77	.	AC=2;AF=1.00;AN=2;DP=89;ExcessHet=3.0103;FS=0.000;MLEAC=2;MLEAF=1.00;MQ=42.74;QD=31.61;SOR=0.761	GT:AD:DP:GQ:PL	1/1:0,89:89:99:3884,271,0
2R	11142864	.	G	A	3874.77	.	AC=2;AF=1.00;AN=2;DP=89;ExcessHet=3.0103;FS=0.000;MLEAC=2;MLEAF=1.00;MQ=42.69;QD=28.85;SOR=0.715	GT:AD:DP:GQ:PL	1/1:0,89:89:99:3903,271,0
2R	11142890	.	T	A	3828.77	.	AC=2;AF=1.00;AN=2;BaseQRankSum=1.635;ClippingRankSum=0.000;DP=87;ExcessHet=3.0103;FS=3.163;MLEAC=2;MLEAF=1.00;MQ=42.56;MQRankSum=0.519;QD=35.18;ReadPosRankSum=0.974;SOR=0.371	GT:AD:DP:GQ:PL	1/1:1,86:87:99:3857,246,0
2R	11142910	.	T	C	4001.77	.	AC=2;AF=1.00;AN=2;DP=88;ExcessHet=3.0103;FS=0.000;MLEAC=2;MLEAF=1.00;MQ=42.51;QD=30.02;SOR=0.836	GT:AD:DP:GQ:PL	1/1:0,88:88:99:4030,252,0
2R	11142932	.	T	C	4201.77	.	AC=2;AF=1.00;AN=2;DP=93;ExcessHet=3.0103;FS=0.000;MLEAC=2;MLEAF=1.00;MQ=42.37;QD=28.34;SOR=0.852	GT:AD:DP:GQ:PL	1/1:0,93:93:99:4230,283,0
2R	11142949	.	C	T	4111.77	.	AC=2;AF=1.00;AN=2;DP=90;ExcessHet=3.0103;FS=0.000;MLEAC=2;MLEAF=1.00;MQ=42.29;QD=32.92;SOR=0.883	GT:AD:DP:GQ:PL	1/1:0,90:90:99:4140,277,0
2R	11142954	.	T	A	4021.77	.	AC=2;AF=1.00;AN=2;DP=84;ExcessHet=3.0103;FS=0.000;MLEAC=2;MLEAF=1.00;MQ=42.18;QD=30.81;SOR=0.954	GT:AD:DP:GQ:PL	1/1:0,84:84:99:4050,271,0
2R	11142956	.	G	A	3886.77	.	AC=2;AF=1.00;AN=2;DP=86;ExcessHet=3.0103;FS=0.000;MLEAC=2;MLEAF=1.00;MQ=42.17;QD=28.07;SOR=0.947	GT:AD:DP:GQ:PL	1/1:0,86:86:99:3915,262,0
2R	11142964	.	T	C	3976.77	.	AC=2;AF=1.00;AN=2;DP=88;ExcessHet=3.0103;FS=0.000;MLEAC=2;MLEAF=1.00;MQ=42.17;QD=34.53;SOR=0.836	GT:AD:DP:GQ:PL	1/1:0,88:88:99:4005,268,0
2R	11142982	.	G	A	3796.77	.	AC=2;AF=1.00;AN=2;DP=83;ExcessHet=3.0103;FS=0.000;MLEAC=2;MLEAF=1.00;MQ=42.13;QD=31.39;SOR=0.818	GT:AD:DP:GQ:PL	1/1:0,83:83:99:3825,256,0
2R	11142992	.	T	G	3916.77	.	AC=2;AF=1.00;AN=2;DP=86;ExcessHet=3.0103;FS=0.000;MLEAC=2;MLEAF=1.00;MQ=42.16;QD=30.12;SOR=0.839	GT:AD:DP:GQ:PL	1/1:0,86:86:99:3945,265,0
2R	11142993	.	A	T	3916.77	.	AC=2;AF=1.00;AN=2;DP=86;ExcessHet=3.0103;FS=0.000;MLEAC=2;MLEAF=1.00;MQ=42.16;QD=28.56;SOR=0.788	GT:AD:DP:GQ:PL	1/1:0,86:86:99:3945,265,0
2R	11143039	.	A	G	3438.77	.	AC=2;AF=1.00;AN=2;DP=79;ExcessHet=3.0103;FS=0.000;MLEAC=2;MLEAF=1.00;MQ=42.28;QD=31.03;SOR=0.718	GT:AD:DP:GQ:PL	1/1:0,79:79:99:3467,238,0
2R	11143054	.	T	C	3661.77	.	AC=2;AF=1.00;AN=2;DP=81;ExcessHet=3.0103;FS=0.000;MLEAC=2;MLEAF=1.00;MQ=42.25;QD=26.33;SOR=0.821	GT:AD:DP:GQ:PL	1/1:0,81:81:99:3690,247,0
2R	11143066	.	T	A	3571.77	.	AC=2;AF=1.00;AN=2;DP=77;ExcessHet=3.0103;FS=0.000;MLEAC=2;MLEAF=1.00;MQ=42.26;QD=31.78;SOR=1.012	GT:AD:DP:GQ:PL	1/1:0,77:77:99:3600,241,0
2R	11143076	.	C	T	3706.77	.	AC=2;AF=1.00;AN=2;DP=79;ExcessHet=3.0103;FS=0.000;MLEAC=2;MLEAF=1.00;MQ=42.16;QD=30.24;SOR=0.941	GT:AD:DP:GQ:PL	1/1:0,79:79:99:3735,250,0
2R	11143097	.	T	A	3394.77	.	AC=2;AF=1.00;AN=2;DP=76;ExcessHet=3.0103;FS=0.000;MLEAC=2;MLEAF=1.00;MQ=41.96;QD=30.55;SOR=0.984	GT:AD:DP:GQ:PL	1/1:0,76:76:99:3423,238,0
2R	11143130	.	A	AG	2901.73	.	AC=2;AF=1.00;AN=2;DP=70;ExcessHet=3.0103;FS=0.000;MLEAC=2;MLEAF=1.00;MQ=41.76;QD=29.65;SOR=0.752	GT:AD:DP:GQ:PL	1/1:0,68:68:99:2939,208,0
2R	11143154	.	T	A	2836.77	.	AC=2;AF=1.00;AN=2;DP=62;ExcessHet=3.0103;FS=0.000;MLEAC=2;MLEAF=1.00;MQ=41.53;QD=37.54;SOR=0.758	GT:AD:DP:GQ:PL	1/1:0,62:62:99:2865,193,0
2R	11143155	.	A	C	2926.77	.	AC=2;AF=1.00;AN=2;DP=62;ExcessHet=3.0103;FS=0.000;MLEAC=2;MLEAF=1.00;MQ=41.49;QD=31.79;SOR=0.826	GT:AD:DP:GQ:PL	1/1:0,62:62:99:2955,199,0
2R	11143168	.	A	T	3076.77	.	AC=2;AF=1.00;AN=2;DP=65;ExcessHet=3.0103;FS=0.000;MLEAC=2;MLEAF=1.00;MQ=41.38;QD=30.32;SOR=0.723	GT:AD:DP:GQ:PL	1/1:0,65:65:99:3105,208,0
2R	11143176	.	G	T	3211.77	.	AC=2;AF=1.00;AN=2;DP=68;ExcessHet=3.0103;FS=0.000;MLEAC=2;MLEAF=1.00;MQ=41.31;QD=26.46;SOR=0.752	GT:AD:DP:GQ:PL	1/1:0,68:68:99:3240,217,0
2R	11143180	.	T	C	3166.77	.	AC=2;AF=1.00;AN=2;DP=70;ExcessHet=3.0103;FS=0.000;MLEAC=2;MLEAF=1.00;MQ=41.30;QD=33.08;SOR=0.750	GT:AD:DP:GQ:PL	1/1:0,70:70:99:3195,214,0
2R	11143182	.	G	A	3166.77	.	AC=2;AF=1.00;AN=2;DP=70;ExcessHet=3.0103;FS=0.000;MLEAC=2;MLEAF=1.00;MQ=41.30;QD=31.49;SOR=0.750	GT:AD:DP:GQ:PL	1/1:0,70:70:99:3195,214,0
2R	11143183	.	T	C	3166.77	.	AC=2;AF=1.00;AN=2;DP=70;ExcessHet=3.0103;FS=0.000;MLEAC=2;MLEAF=1.00;MQ=41.30;QD=29.83;SOR=0.750	GT:AD:DP:GQ:PL	1/1:0,70:70:99:3195,214,0
2R	11143188	.	T	C	3391.77	.	AC=2;AF=1.00;AN=2;DP=73;ExcessHet=3.0103;FS=0.000;MLEAC=2;MLEAF=1.00;MQ=41.33;QD=28.59;SOR=0.836	GT:AD:DP:GQ:PL	1/1:0,73:73:99:3420,229,0
2R	11143194	.	T	C	3346.77	.	AC=2;AF=1.00;AN=2;DP=74;ExcessHet=3.0103;FS=0.000;MLEAC=2;MLEAF=1.00;MQ=41.37;QD=32.55;SOR=0.747	GT:AD:DP:GQ:PL	1/1:0,74:74:99:3375,226,0
2R	11143210	.	T	G	3436.77	.	AC=2;AF=1.00;AN=2;DP=77;ExcessHet=3.0103;FS=0.000;MLEAC=2;MLEAF=1.00;MQ=41.64;QD=30.69;SOR=0.828	GT:AD:DP:GQ:PL	1/1:0,77:77:99:3465,232,0
2R	11143221	.	G	A	3338.77	.	AC=2;AF=1.00;AN=2;DP=73;ExcessHet=3.0103;FS=0.000;MLEAC=2;MLEAF=1.00;MQ=41.75;QD=23.15;SOR=0.898	GT:AD:DP:GQ:PL	1/1:0,73:73:99:3367,229,0
2R	11143227	.	G	A	3268.77	.	AC=2;AF=1.00;AN=2;DP=75;ExcessHet=3.0103;FS=0.000;MLEAC=2;MLEAF=1.00;MQ=41.80;QD=30.21;SOR=0.955	GT:AD:DP:GQ:PL	1/1:0,75:75:99:3297,226,0
2R	11143294	.	C	T	2203.77	.	AC=2;AF=1.00;AN=2;DP=78;ExcessHet=3.0103;FS=0.000;MLEAC=2;MLEAF=1.00;MQ=42.53;QD=28.25;SOR=0.798	GT:AD:DP:GQ:PL	1/1:0,78:78:99:2232,234,0
2R	11143320	.	G	T	2054.77	.	AC=2;AF=1.00;AN=2;DP=74;ExcessHet=3.0103;FS=0.000;MLEAC=2;MLEAF=1.00;MQ=42.70;QD=28.15;SOR=0.898	GT:AD:DP:GQ:PL	1/1:0,73:73:99:2083,219,0
2R	11143422	.	T	C	2724.77	.	AC=2;AF=1.00;AN=2;DP=67;ExcessHet=3.0103;FS=0.000;MLEAC=2;MLEAF=1.00;MQ=41.98;QD=32.57;SOR=1.066	GT:AD:DP:GQ:PL	1/1:0,67:67:99:2753,201,0
2R	11143441	.	T	A	2835.77	.	AC=2;AF=1.00;AN=2;DP=61;ExcessHet=3.0103;FS=0.000;MLEAC=2;MLEAF=1.00;MQ=41.77;QD=28.54;SOR=1.107	GT:AD:DP:GQ:PL	1/1:0,61:61:99:2864,195,0
2R	11143444	.	G	A	2840.77	.	AC=2;AF=1.00;AN=2;DP=63;ExcessHet=3.0103;FS=0.000;MLEAC=2;MLEAF=1.00;MQ=41.85;QD=32.42;SOR=1.010	GT:AD:DP:GQ:PL	1/1:0,63:63:99:2869,193,0
2R	11143446	.	A	C	2806.77	.	AC=2;AF=1.00;AN=2;DP=63;ExcessHet=3.0103;FS=0.000;MLEAC=2;MLEAF=1.00;MQ=41.85;QD=30.14;SOR=1.010	GT:AD:DP:GQ:PL	1/1:0,63:63:99:2835,190,0
2R	11143454	.	G	A	2806.77	.	AC=2;AF=1.00;AN=2;DP=59;ExcessHet=3.0103;FS=0.000;MLEAC=2;MLEAF=1.00;MQ=41.82;QD=35.58;SOR=0.871	GT:AD:DP:GQ:PL	1/1:0,59:59:99:2835,190,0
2R	11143455	.	T	TA	2752.73	.	AC=2;AF=1.00;AN=2;DP=60;ExcessHet=3.0103;FS=0.000;MLEAC=2;MLEAF=1.00;MQ=41.85;QD=30.42;SOR=0.831	GT:AD:DP:GQ:PL	1/1:0,60:60:99:2790,187,0
2R	11143456	.	CTGTGT	C	2752.73	.	AC=2;AF=1.00;AN=2;DP=60;ExcessHet=3.0103;FS=0.000;MLEAC=2;MLEAF=1.00;MQ=41.89;QD=31.20;SOR=0.760	GT:AD:DP:GQ:PL	1/1:0,60:60:99:2790,187,0
2R	11143463	.	T	TAGA	2842.73	.	AC=2;AF=1.00;AN=2;DP=60;ExcessHet=3.0103;FS=0.000;MLEAC=2;MLEAF=1.00;MQ=41.94;QD=31.09;SOR=0.693	GT:AD:DP:GQ:PL	1/1:0,60:60:99:2880,193,0
2R	11143466	.	A	T	2876.77	.	AC=2;AF=1.00;AN=2;DP=62;ExcessHet=3.0103;FS=0.000;MLEAC=2;MLEAF=1.00;MQ=42.02;QD=31.85;SOR=0.758	GT:AD:DP:GQ:PL	1/1:0,62:62:99:2905,196,0
2R	11143479	.	T	A	2812.77	.	AC=2;AF=1.00;AN=2;DP=66;ExcessHet=3.0103;FS=0.000;MLEAC=2;MLEAF=1.00;MQ=42.16;QD=27.50;SOR=0.754	GT:AD:DP:GQ:PL	1/1:0,66:66:99:2841,199,0
2R	11143510	.	T	A	2903.77	.	AC=2;AF=1.00;AN=2;DP=66;ExcessHet=3.0103;FS=0.000;MLEAC=2;MLEAF=1.00;MQ=42.54;QD=23.98;SOR=0.854	GT:AD:DP:GQ:PL	1/1:0,65:65:99:2932,202,0
2R	11143535	.	T	A	3179.77	.	AC=2;AF=1.00;AN=2;DP=71;ExcessHet=3.0103;FS=0.000;MLEAC=2;MLEAF=1.00;MQ=42.68;QD=35.67;SOR=0.811	GT:AD:DP:GQ:PL	1/1:0,70:70:99:3208,217,0
2R	11143554	.	A	T	2888.77	.	AC=2;AF=1.00;AN=2;DP=70;ExcessHet=3.0103;FS=0.000;MLEAC=2;MLEAF=1.00;MQ=43.18;QD=30.30;SOR=0.781	GT:AD:DP:GQ:PL	1/1:0,69:69:99:2917,208,0
2R	11143956	.	G	A	1872.77	.	AC=2;AF=1.00;AN=2;DP=70;ExcessHet=3.0103;FS=0.000;MLEAC=2;MLEAF=1.00;MQ=43.97;QD=27.14;SOR=1.054	GT:AD:DP:GQ:PL	1/1:0,69:69:99:1901,206,0
2R	11144004	.	A	G	3161.77	.	AC=2;AF=1.00;AN=2;DP=71;ExcessHet=3.0103;FS=0.000;MLEAC=2;MLEAF=1.00;MQ=43.92;QD=30.31;SOR=1.117	GT:AD:DP:GQ:PL	1/1:0,71:71:99:3190,217,0
2R	11144005	.	C	T	3161.77	.	AC=2;AF=1.00;AN=2;DP=72;ExcessHet=3.0103;FS=0.000;MLEAC=2;MLEAF=1.00;MQ=43.92;QD=30.16;SOR=1.073	GT:AD:DP:GQ:PL	1/1:0,72:72:99:3190,217,0
2R	11144117	.	CA	C	1499.73	.	AC=2;AF=1.00;AN=2;BaseQRankSum=-1.832;ClippingRankSum=0.000;DP=78;ExcessHet=3.0103;FS=3.493;MLEAC=2;MLEAF=1.00;MQ=43.92;MQRankSum=-0.135;QD=19.73;ReadPosRankSum=1.733;SOR=0.615	GT:AD:DP:GQ:PL	1/1:1,75:76:99:1537,202,0
2R	11144226	.	T	A	2883.77	.	AC=2;AF=1.00;AN=2;DP=99;ExcessHet=3.0103;FS=0.000;MLEAC=2;MLEAF=1.00;MQ=43.88;QD=29.13;SOR=0.842	GT:AD:DP:GQ:PL	1/1:0,99:99:99:2912,297,0
2R	11144268	.	A	AG	3619.73	.	AC=2;AF=1.00;AN=2;DP=84;ExcessHet=3.0103;FS=0.000;MLEAC=2;MLEAF=1.00;MQ=43.79;QD=34.12;SOR=0.768	GT:AD:DP:GQ:PL	1/1:0,81:81:99:3657,247,0
2R	11144270	.	A	AGACCCTG	3664.73	.	AC=2;AF=1.00;AN=2;DP=81;ExcessHet=3.0103;FS=0.000;MLEAC=2;MLEAF=1.00;MQ=43.78;QD=33.28;SOR=0.821	GT:AD:DP:GQ:PL	1/1:0,81:81:99:3702,250,0
2R	11144363	.	T	C	3081.77	.	AC=2;AF=1.00;AN=2;DP=70;ExcessHet=3.0103;FS=0.000;MLEAC=2;MLEAF=1.00;MQ=43.78;QD=31.32;SOR=0.874	GT:AD:DP:GQ:PL	1/1:0,70:70:99:3110,211,0
2R	11144366	.	C	T	3126.77	.	AC=2;AF=1.00;AN=2;DP=68;ExcessHet=3.0103;FS=0.000;MLEAC=2;MLEAF=1.00;MQ=43.80;QD=26.63;SOR=0.880	GT:AD:DP:GQ:PL	1/1:0,68:68:99:3155,214,0
2R	11144371	.	T	C	2927.77	.	AC=2;AF=1.00;AN=2;DP=63;ExcessHet=3.0103;FS=0.000;MLEAC=2;MLEAF=1.00;MQ=43.81;QD=36.67;SOR=1.010	GT:AD:DP:GQ:PL	1/1:0,63:63:99:2956,199,0
2R	11144385	.	A	C	1821.77	.	AC=2;AF=1.00;AN=2;DP=66;ExcessHet=3.0103;FS=0.000;MLEAC=2;MLEAF=1.00;MQ=43.85;QD=27.60;SOR=1.112	GT:AD:DP:GQ:PL	1/1:0,66:66:99:1850,197,0
2R	11144666	.	G	T	1993.77	.	AC=2;AF=1.00;AN=2;DP=70;ExcessHet=3.0103;FS=0.000;MLEAC=2;MLEAF=1.00;MQ=43.97;QD=28.48;SOR=0.941	GT:AD:DP:GQ:PL	1/1:0,70:70:99:2022,210,0
2R	11144741	.	A	G	1783.77	.	AC=2;AF=1.00;AN=2;DP=67;ExcessHet=3.0103;FS=0.000;MLEAC=2;MLEAF=1.00;MQ=44.00;QD=26.62;SOR=1.066	GT:AD:DP:GQ:PL	1/1:0,67:67:99:1812,199,0
2R	11144863	.	C	CA	1028.73	.	AC=2;AF=1.00;AN=2;BaseQRankSum=-1.870;ClippingRankSum=0.000;DP=52;ExcessHet=3.0103;FS=0.000;MLEAC=2;MLEAF=1.00;MQ=44.11;MQRankSum=0.103;QD=20.99;ReadPosRankSum=1.735;SOR=0.296	GT:AD:DP:GQ:PL	1/1:1,48:49:99:1066,129,0
2R	11144932	.	T	A	2607.77	.	AC=2;AF=1.00;AN=2;DP=60;ExcessHet=3.0103;FS=0.000;MLEAC=2;MLEAF=1.00;MQ=44.13;QD=28.95;SOR=1.071	GT:AD:DP:GQ:PL	1/1:0,60:60:99:2636,181,0
2R	11144944	.	G	A	2671.77	.	AC=2;AF=1.00;AN=2;DP=61;ExcessHet=3.0103;FS=0.000;MLEAC=2;MLEAF=1.00;MQ=44.12;QD=26.19;SOR=1.107	GT:AD:DP:GQ:PL	1/1:0,61:61:99:2700,187,0
2R	11144984	.	A	G	2761.77	.	AC=2;AF=1.00;AN=2;DP=62;ExcessHet=3.0103;FS=0.000;MLEAC=2;MLEAF=1.00;MQ=43.97;QD=31.65;SOR=1.143	GT:AD:DP:GQ:PL	1/1:0,62:62:99:2790,190,0
2R	11144990	.	A	G	2767.77	.	AC=2;AF=1.00;AN=2;DP=63;ExcessHet=3.0103;FS=0.000;MLEAC=2;MLEAF=1.00;MQ=43.97;QD=29.17;SOR=1.010	GT:AD:DP:GQ:PL	1/1:0,63:63:99:2796,190,0
2R	11145017	.	T	A	3051.77	.	AC=2;AF=1.00;AN=2;DP=68;ExcessHet=3.0103;FS=0.000;MLEAC=2;MLEAF=1.00;MQ=43.94;QD=26.87;SOR=0.949	GT:AD:DP:GQ:PL	1/1:0,68:68:99:3080,208,0
2R	11145018	.	C	A	3051.77	.	AC=2;AF=1.00;AN=2;DP=69;ExcessHet=3.0103;FS=0.000;MLEAC=2;MLEAF=1.00;MQ=43.94;QD=24.66;SOR=0.910	GT:AD:DP:GQ:PL	1/1:0,69:69:99:3080,208,0
2R	11145188	.	A	G	2010.77	.	AC=2;AF=1.00;AN=2;DP=73;ExcessHet=3.0103;FS=0.000;MLEAC=2;MLEAF=1.00;MQ=43.76;QD=27.54;SOR=1.103	GT:AD:DP:GQ:PL	1/1:0,73:73:99:2039,217,0
2R	11146352	.	T	G	1771.77	.	AC=2;AF=1.00;AN=2;DP=65;ExcessHet=3.0103;FS=0.000;MLEAC=2;MLEAF=1.00;MQ=43.96;QD=27.68;SOR=0.693	GT:AD:DP:GQ:PL	1/1:0,64:64:99:1800,192,0
2R	11146826	.	G	A	1704.77	.	AC=2;AF=1.00;AN=2;DP=62;ExcessHet=3.0103;FS=0.000;MLEAC=2;MLEAF=1.00;MQ=43.94;QD=27.95;SOR=1.292	GT:AD:DP:GQ:PL	1/1:0,61:61:99:1733,183,0
2R	11146964	.	A	T	2023.77	.	AC=2;AF=1.00;AN=2;DP=75;ExcessHet=3.0103;FS=0.000;MLEAC=2;MLEAF=1.00;MQ=43.97;QD=26.98;SOR=0.774	GT:AD:DP:GQ:PL	1/1:0,75:75:99:2052,223,0
2R	11147220	.	G	T	3570.77	.	AC=2;AF=1.00;AN=2;BaseQRankSum=0.452;ClippingRankSum=0.000;DP=83;ExcessHet=3.0103;FS=3.876;MLEAC=2;MLEAF=1.00;MQ=43.79;MQRankSum=-0.310;QD=29.41;ReadPosRankSum=-1.443;SOR=0.881	GT:AD:DP:GQ:PL	1/1:1,82:83:99:3599,208,0
2R	11147222	.	A	G	3570.77	.	AC=2;AF=1.00;AN=2;BaseQRankSum=-1.535;ClippingRankSum=0.000;DP=83;ExcessHet=3.0103;FS=3.876;MLEAC=2;MLEAF=1.00;MQ=43.79;MQRankSum=-0.310;QD=33.03;ReadPosRankSum=-1.484;SOR=0.881	GT:AD:DP:GQ:PL	1/1:1,82:83:99:3599,208,0
2R	11147242	.	C	T	3591.77	.	AC=2;AF=1.00;AN=2;BaseQRankSum=-0.194;ClippingRankSum=0.000;DP=83;ExcessHet=3.0103;FS=3.509;MLEAC=2;MLEAF=1.00;MQ=43.86;MQRankSum=-0.284;QD=29.35;ReadPosRankSum=-0.564;SOR=0.623	GT:AD:DP:GQ:PL	1/1:1,82:83:99:3620,211,0
2R	11147250	.	C	T	3679.77	.	AC=2;AF=1.00;AN=2;BaseQRankSum=-0.155;ClippingRankSum=0.000;DP=81;ExcessHet=3.0103;FS=3.403;MLEAC=2;MLEAF=1.00;MQ=43.90;MQRankSum=-0.235;QD=34.07;ReadPosRankSum=-0.321;SOR=0.548	GT:AD:DP:GQ:PL	1/1:1,80:81:99:3708,214,0
2R	11147256	.	A	C	3661.77	.	AC=2;AF=1.00;AN=2;BaseQRankSum=0.564;ClippingRankSum=0.000;DP=81;ExcessHet=3.0103;FS=3.403;MLEAC=2;MLEAF=1.00;MQ=43.87;MQRankSum=-0.262;QD=28.93;ReadPosRankSum=0.086;SOR=0.548	GT:AD:DP:GQ:PL	1/1:1,80:81:99:3690,208,0
2R	11147263	.	G	A	3706.77	.	AC=2;AF=1.00;AN=2;BaseQRankSum=-0.894;ClippingRankSum=0.000;DP=80;ExcessHet=3.0103;FS=3.233;MLEAC=2;MLEAF=1.00;MQ=43.87;MQRankSum=-0.264;QD=31.99;ReadPosRankSum=0.347;SOR=0.426	GT:AD:DP:GQ:PL	1/1:1,79:80:99:3735,211,0
2R	11147267	.	A	G	3645.77	.	AC=2;AF=1.00;AN=2;BaseQRankSum=-1.604;ClippingRankSum=0.000;DP=81;ExcessHet=3.0103;FS=3.174;MLEAC=2;MLEAF=1.00;MQ=43.87;MQRankSum=-0.262;QD=31.40;ReadPosRankSum=0.684;SOR=0.382	GT:AD:DP:GQ:PL	1/1:1,80:81:99:3674,208,0
2R	11147268	.	C	T	3658.77	.	AC=2;AF=1.00;AN=2;BaseQRankSum=-0.202;ClippingRankSum=0.000;DP=81;ExcessHet=3.0103;FS=3.174;MLEAC=2;MLEAF=1.00;MQ=43.87;MQRankSum=-0.262;QD=28.24;ReadPosRankSum=0.727;SOR=0.382	GT:AD:DP:GQ:PL	1/1:1,80:81:99:3687,211,0
2R	11147276	.	A	G	3617.77	.	AC=2;AF=1.00;AN=2;BaseQRankSum=-0.389;ClippingRankSum=0.000;DP=85;ExcessHet=3.0103;FS=3.166;MLEAC=2;MLEAF=1.00;MQ=43.87;MQRankSum=-0.255;QD=29.55;ReadPosRankSum=0.958;SOR=0.375	GT:AD:DP:GQ:PL	1/1:1,84:85:99:3646,211,0
2R	11147311	.	TGCAC	T	3400.73	.	AC=2;AF=1.00;AN=2;DP=77;ExcessHet=3.0103;FS=0.000;MLEAC=2;MLEAF=1.00;MQ=43.86;QD=33.23;SOR=0.772	GT:AD:DP:GQ:PL	1/1:0,77:77:99:3438,232,0
2R	11147705	.	ATTTTCCAATCTGCCATTAATCGAACTTTTTATTTTGCC	A	1894.73	.	AC=2;AF=1.00;AN=2;DP=45;ExcessHet=3.0103;FS=0.000;MLEAC=2;MLEAF=1.00;MQ=42.65;QD=22.67;SOR=1.179	GT:AD:DP:GQ:PL	1/1:0,43:43:99:1932,132,0
2R	11147885	.	T	A	2863.77	.	AC=2;AF=1.00;AN=2;DP=65;ExcessHet=3.0103;FS=0.000;MLEAC=2;MLEAF=1.00;MQ=43.64;QD=26.44;SOR=0.723	GT:AD:DP:GQ:PL	1/1:0,65:65:99:2892,196,0
2R	11147886	.	A	T	2863.77	.	AC=2;AF=1.00;AN=2;DP=65;ExcessHet=3.0103;FS=0.000;MLEAC=2;MLEAF=1.00;MQ=43.64;QD=34.10;SOR=0.723	GT:AD:DP:GQ:PL	1/1:0,65:65:99:2892,196,0
2R	11147892	.	T	A	2793.77	.	AC=2;AF=1.00;AN=2;DP=61;ExcessHet=3.0103;FS=0.000;MLEAC=2;MLEAF=1.00;MQ=43.58;QD=30.62;SOR=0.725	GT:AD:DP:GQ:PL	1/1:0,61:61:99:2822,190,0
2R	11147949	.	A	G	2515.77	.	AC=2;AF=1.00;AN=2;DP=58;ExcessHet=3.0103;FS=0.000;MLEAC=2;MLEAF=1.00;MQ=43.56;QD=30.99;SOR=0.914	GT:AD:DP:GQ:PL	1/1:0,58:58:99:2544,175,0
2R	11147958	.	T	G	2456.77	.	AC=2;AF=1.00;AN=2;DP=56;ExcessHet=3.0103;FS=0.000;MLEAC=2;MLEAF=1.00;MQ=43.58;QD=32.49;SOR=0.922	GT:AD:DP:GQ:PL	1/1:0,56:56:99:2485,169,0
2R	11147970	.	C	T	2379.77	.	AC=2;AF=1.00;AN=2;DP=54;ExcessHet=3.0103;FS=0.000;MLEAC=2;MLEAF=1.00;MQ=43.60;QD=30.89;SOR=1.022	GT:AD:DP:GQ:PL	1/1:0,54:54:99:2408,163,0
2R	11147976	.	C	T	2500.77	.	AC=2;AF=1.00;AN=2;DP=58;ExcessHet=3.0103;FS=0.000;MLEAC=2;MLEAF=1.00;MQ=43.63;QD=26.04;SOR=0.914	GT:AD:DP:GQ:PL	1/1:0,58:58:99:2529,175,0
2R	11148066	.	C	G	1367.77	.	AC=2;AF=1.00;AN=2;DP=49;ExcessHet=3.0103;FS=0.000;MLEAC=2;MLEAF=1.00;MQ=43.78;QD=27.91;SOR=1.007	GT:AD:DP:GQ:PL	1/1:0,49:49:99:1396,147,0
2R	11148096	.	A	G	1419.77	.	AC=2;AF=1.00;AN=2;DP=52;ExcessHet=3.0103;FS=0.000;MLEAC=2;MLEAF=1.00;MQ=43.83;QD=27.30;SOR=0.770	GT:AD:DP:GQ:PL	1/1:0,52:52:99:1448,156,0
2R	11148117	.	A	G	1409.77	.	AC=2;AF=1.00;AN=2;DP=53;ExcessHet=3.0103;FS=0.000;MLEAC=2;MLEAF=1.00;MQ=43.80;QD=26.60;SOR=0.981	GT:AD:DP:GQ:PL	1/1:0,53:53:99:1438,158,0
2R	11148242	.	G	A	1421.77	.	AC=2;AF=1.00;AN=2;DP=53;ExcessHet=3.0103;FS=0.000;MLEAC=2;MLEAF=1.00;MQ=44.00;QD=26.83;SOR=1.077	GT:AD:DP:GQ:PL	1/1:0,53:53:99:1450,157,0
2R	11148495	.	G	T	1186.77	.	AC=2;AF=1.00;AN=2;DP=44;ExcessHet=3.0103;FS=0.000;MLEAC=2;MLEAF=1.00;MQ=44.00;QD=26.97;SOR=2.007	GT:AD:DP:GQ:PL	1/1:0,44:44:99:1215,131,0
2R	11148750	.	A	G	1726.77	.	AC=2;AF=1.00;AN=2;DP=63;ExcessHet=3.0103;FS=0.000;MLEAC=2;MLEAF=1.00;MQ=44.00;QD=27.41;SOR=0.933	GT:AD:DP:GQ:PL	1/1:0,63:63:99:1755,188,0
2R	11148975	.	T	C	1466.77	.	AC=2;AF=1.00;AN=2;DP=55;ExcessHet=3.0103;FS=0.000;MLEAC=2;MLEAF=1.00;MQ=44.00;QD=26.67;SOR=0.729	GT:AD:DP:GQ:PL	1/1:0,55:55:99:1495,164,0
2R	11149032	.	C	G	1438.77	.	AC=2;AF=1.00;AN=2;DP=53;ExcessHet=3.0103;FS=0.000;MLEAC=2;MLEAF=1.00;MQ=44.00;QD=27.15;SOR=0.730	GT:AD:DP:GQ:PL	1/1:0,53:53:99:1467,158,0
2R	11149143	.	A	G	2409.77	.	AC=2;AF=1.00;AN=2;DP=55;ExcessHet=3.0103;FS=0.000;MLEAC=2;MLEAF=1.00;MQ=43.56;QD=37.90;SOR=0.892	GT:AD:DP:GQ:PL	1/1:0,53:53:99:2438,166,0
2R	11149146	.	T	C	2409.77	.	AC=2;AF=1.00;AN=2;DP=57;ExcessHet=3.0103;FS=0.000;MLEAC=2;MLEAF=1.00;MQ=43.57;QD=27.21;SOR=0.884	GT:AD:DP:GQ:PL	1/1:0,55:55:99:2438,166,0
2R	11149221	.	G	A	1690.77	.	AC=2;AF=1.00;AN=2;DP=59;ExcessHet=3.0103;FS=0.000;MLEAC=2;MLEAF=1.00;MQ=43.78;QD=28.66;SOR=0.950	GT:AD:DP:GQ:PL	1/1:0,59:59:99:1719,177,0
2R	11149251	.	A	G	2997.77	.	AC=2;AF=1.00;AN=2;BaseQRankSum=1.823;ClippingRankSum=0.000;DP=71;ExcessHet=3.0103;FS=0.000;MLEAC=2;MLEAF=1.00;MQ=43.82;MQRankSum=0.000;QD=30.80;ReadPosRankSum=1.070;SOR=0.363	GT:AD:DP:GQ:PL	1/1:1,70:71:99:3026,206,0
2R	11149267	.	T	C	2944.77	.	AC=2;AF=1.00;AN=2;DP=68;ExcessHet=3.0103;FS=0.000;MLEAC=2;MLEAF=1.00;MQ=43.81;QD=30.69;SOR=0.880	GT:AD:DP:GQ:PL	1/1:0,68:68:99:2973,205,0
2R	11149321	.	C	G	2011.77	.	AC=2;AF=1.00;AN=2;DP=73;ExcessHet=3.0103;FS=0.000;MLEAC=2;MLEAF=1.00;MQ=43.56;QD=27.94;SOR=1.002	GT:AD:DP:GQ:PL	1/1:0,72:72:99:2040,216,0
2R	11149372	.	T	A	1966.77	.	AC=2;AF=1.00;AN=2;DP=69;ExcessHet=3.0103;FS=0.000;MLEAC=2;MLEAF=1.00;MQ=43.72;QD=28.50;SOR=0.722	GT:AD:DP:GQ:PL	1/1:0,69:69:99:1995,207,0
2R	11149538	.	CATAT	C	2708.73	.	AC=2;AF=1.00;AN=2;DP=66;ExcessHet=3.0103;FS=0.000;MLEAC=2;MLEAF=1.00;MQ=43.88;QD=36.87;SOR=1.057	GT:AD:DP:GQ:PL	1/1:0,62:62:99:2746,186,0
2R	11149701	.	T	G	1673.77	.	AC=2;AF=1.00;AN=2;DP=62;ExcessHet=3.0103;FS=0.000;MLEAC=2;MLEAF=1.00;MQ=44.00;QD=27.00;SOR=0.899	GT:AD:DP:GQ:PL	1/1:0,62:62:99:1702,185,0
2R	11149998	.	A	G	1839.77	.	AC=2;AF=1.00;AN=2;DP=67;ExcessHet=3.0103;FS=0.000;MLEAC=2;MLEAF=1.00;MQ=43.97;QD=27.88;SOR=0.886	GT:AD:DP:GQ:PL	1/1:0,66:66:99:1868,198,0
2R	11150208	.	A	T	2320.77	.	AC=2;AF=1.00;AN=2;DP=53;ExcessHet=3.0103;FS=0.000;MLEAC=2;MLEAF=1.00;MQ=44.00;QD=29.94;SOR=1.179	GT:AD:DP:GQ:PL	1/1:0,53:53:99:2349,160,0
2R	11150216	.	A	G	2221.77	.	AC=2;AF=1.00;AN=2;DP=50;ExcessHet=3.0103;FS=0.000;MLEAC=2;MLEAF=1.00;MQ=44.00;QD=37.37;SOR=1.157	GT:AD:DP:GQ:PL	1/1:0,50:50:99:2250,151,0
2R	11150223	.	C	T	2218.77	.	AC=2;AF=1.00;AN=2;DP=50;ExcessHet=3.0103;FS=0.000;MLEAC=2;MLEAF=1.00;MQ=44.00;QD=27.73;SOR=1.270	GT:AD:DP:GQ:PL	1/1:0,50:50:99:2247,151,0
2R	11150571	.	T	C	1416.77	.	AC=2;AF=1.00;AN=2;DP=53;ExcessHet=3.0103;FS=0.000;MLEAC=2;MLEAF=1.00;MQ=44.00;QD=26.73;SOR=0.730	GT:AD:DP:GQ:PL	1/1:0,53:53:99:1445,158,0
2R	11150781	.	G	T	2146.77	.	AC=2;AF=1.00;AN=2;DP=77;ExcessHet=3.0103;FS=0.000;MLEAC=2;MLEAF=1.00;MQ=44.00;QD=27.88;SOR=0.828	GT:AD:DP:GQ:PL	1/1:0,77:77:99:2175,230,0
2R	11151332	.	G	C	1896.77	.	AC=2;AF=1.00;AN=2;DP=68;ExcessHet=3.0103;FS=0.000;MLEAC=2;MLEAF=1.00;MQ=43.94;QD=28.31;SOR=0.784	GT:AD:DP:GQ:PL	1/1:0,67:67:99:1925,201,0
2R	11151499	.	C	T	2607.77	.	AC=2;AF=1.00;AN=2;DP=58;ExcessHet=3.0103;FS=0.000;MLEAC=2;MLEAF=1.00;MQ=43.85;QD=33.84;SOR=1.085	GT:AD:DP:GQ:PL	1/1:0,58:58:99:2636,178,0
2R	11151500	.	A	G	2607.77	.	AC=2;AF=1.00;AN=2;DP=59;ExcessHet=3.0103;FS=0.000;MLEAC=2;MLEAF=1.00;MQ=43.86;QD=26.79;SOR=1.034	GT:AD:DP:GQ:PL	1/1:0,59:59:99:2636,178,0
2R	11151560	.	C	T	1976.73	.	AC=2;AF=1.00;AN=2;DP=75;ExcessHet=3.0103;FS=0.000;MLEAC=2;MLEAF=1.00;MQ=43.76;QD=27.84;SOR=0.957	GT:AD:DP:GQ:PL	1/1:0,71:71:99:2014,213,0
2R	11151609	.	C	G	3095.77	.	AC=2;AF=1.00;AN=2;DP=70;ExcessHet=3.0103;FS=0.000;MLEAC=2;MLEAF=1.00;MQ=43.86;QD=30.78;SOR=1.011	GT:AD:DP:GQ:PL	1/1:0,70:70:99:3124,211,0
2R	11151614	.	T	A	3095.77	.	AC=2;AF=1.00;AN=2;DP=69;ExcessHet=3.0103;FS=0.000;MLEAC=2;MLEAF=1.00;MQ=43.86;QD=29.00;SOR=1.054	GT:AD:DP:GQ:PL	1/1:0,69:69:99:3124,211,0
2R	11151726	.	T	G	2913.77	.	AC=2;AF=1.00;AN=2;DP=64;ExcessHet=3.0103;FS=0.000;MLEAC=2;MLEAF=1.00;MQ=43.97;QD=28.78;SOR=0.822	GT:AD:DP:GQ:PL	1/1:0,64:64:99:2942,199,0
2R	11151729	.	A	G	2946.77	.	AC=2;AF=1.00;AN=2;DP=66;ExcessHet=3.0103;FS=0.000;MLEAC=2;MLEAF=1.00;MQ=43.97;QD=33.10;SOR=0.886	GT:AD:DP:GQ:PL	1/1:0,66:66:99:2975,202,0
2R	11151823	.	T	A	3334.77	.	AC=2;AF=1.00;AN=2;DP=77;ExcessHet=3.0103;FS=0.000;MLEAC=2;MLEAF=1.00;MQ=43.97;QD=31.16;SOR=0.801	GT:AD:DP:GQ:PL	1/1:0,76:76:99:3363,228,0
2R	11151826	.	T	G	3329.77	.	AC=2;AF=1.00;AN=2;DP=75;ExcessHet=3.0103;FS=0.000;MLEAC=2;MLEAF=1.00;MQ=43.97;QD=28.07;SOR=0.747	GT:AD:DP:GQ:PL	1/1:0,74:74:99:3358,228,0
2R	11151842	.	GA	G	3378.73	.	AC=2;AF=1.00;AN=2;DP=82;ExcessHet=3.0103;FS=0.000;MLEAC=2;MLEAF=1.00;MQ=43.98;QD=27.86;SOR=0.768	GT:AD:DP:GQ:PL	1/1:0,81:81:99:3416,244,0
2R	11152302	.	G	A	1375.78	.	AC=1;AF=0.500;AN=2;BaseQRankSum=3.184;ClippingRankSum=0.000;DP=66;ExcessHet=3.0103;FS=5.270;MLEAC=1;MLEAF=0.500;MQ=44.00;MQRankSum=0.000;QD=20.85;ReadPosRankSum=0.369;SOR=0.549	GT:AD:DP:GQ:PL	0/1:9,57:66:26:1404,0,26
2R	11152439	.	G	GCACACACA	3000.73	.	AC=2;AF=1.00;AN=2;DP=71;ExcessHet=3.0103;FS=0.000;MLEAC=2;MLEAF=1.00;MQ=43.49;QD=28.42;SOR=0.871	GT:AD:DP:GQ:PL	1/1:0,67:67:99:3038,210,0
2R	11152453	.	T	A	3085.77	.	AC=2;AF=1.00;AN=2;DP=70;ExcessHet=3.0103;FS=0.000;MLEAC=2;MLEAF=1.00;MQ=43.48;QD=29.21;SOR=0.693	GT:AD:DP:GQ:PL	1/1:0,70:70:99:3114,213,0
2R	11152494	.	T	G	3390.77	.	AC=2;AF=1.00;AN=2;DP=76;ExcessHet=3.0103;FS=0.000;MLEAC=2;MLEAF=1.00;MQ=43.63;QD=30.36;SOR=0.746	GT:AD:DP:GQ:PL	1/1:0,76:76:99:3419,232,0
2R	11152498	.	A	T	3403.77	.	AC=2;AF=1.00;AN=2;DP=77;ExcessHet=3.0103;FS=0.000;MLEAC=2;MLEAF=1.00;MQ=43.71;QD=37.10;SOR=0.828	GT:AD:DP:GQ:PL	1/1:0,77:77:99:3432,235,0
2R	11152524	.	G	A	2208.77	.	AC=2;AF=1.00;AN=2;BaseQRankSum=-1.147;ClippingRankSum=0.000;DP=85;ExcessHet=3.0103;FS=0.000;MLEAC=2;MLEAF=1.00;MQ=43.76;MQRankSum=-0.282;QD=25.99;ReadPosRankSum=1.613;SOR=0.242	GT:AD:DP:GQ:PL	1/1:1,84:85:99:2237,225,0
2R	11152654	.	A	G	1936.77	.	AC=2;AF=1.00;AN=2;BaseQRankSum=0.825;ClippingRankSum=0.000;DP=70;ExcessHet=3.0103;FS=0.000;MLEAC=2;MLEAF=1.00;MQ=43.59;MQRankSum=-0.416;QD=27.67;ReadPosRankSum=0.967;SOR=0.268	GT:AD:DP:GQ:PL	1/1:1,69:70:99:1965,182,0
2R	11152665	.	T	C	1880.77	.	AC=2;AF=1.00;AN=2;DP=67;ExcessHet=3.0103;FS=0.000;MLEAC=2;MLEAF=1.00;MQ=43.57;QD=28.07;SOR=0.784	GT:AD:DP:GQ:PL	1/1:0,67:67:99:1909,200,0
2R	11152676	.	A	C	3192.77	.	AC=2;AF=1.00;AN=2;DP=71;ExcessHet=3.0103;FS=0.000;MLEAC=2;MLEAF=1.00;MQ=43.59;QD=32.80;SOR=0.779	GT:AD:DP:GQ:PL	1/1:0,71:71:99:3221,220,0
2R	11152679	.	C	A	3226.77	.	AC=2;AF=1.00;AN=2;DP=73;ExcessHet=3.0103;FS=0.000;MLEAC=2;MLEAF=1.00;MQ=43.60;QD=30.87;SOR=0.836	GT:AD:DP:GQ:PL	1/1:0,73:73:99:3255,223,0
2R	11152696	.	A	T	2137.77	.	AC=2;AF=1.00;AN=2;DP=76;ExcessHet=3.0103;FS=0.000;MLEAC=2;MLEAF=1.00;MQ=43.57;QD=28.50;SOR=0.774	GT:AD:DP:GQ:PL	1/1:0,75:75:99:2166,225,0
2R	11152717	.	G	C	2156.77	.	AC=2;AF=1.00;AN=2;DP=78;ExcessHet=3.0103;FS=0.000;MLEAC=2;MLEAF=1.00;MQ=43.58;QD=27.65;SOR=0.744	GT:AD:DP:GQ:PL	1/1:0,78:78:99:2185,234,0
2R	11152750	.	GT	G	1945.73	.	AC=2;AF=1.00;AN=2;BaseQRankSum=1.837;ClippingRankSum=0.000;DP=77;ExcessHet=3.0103;FS=0.000;MLEAC=2;MLEAF=1.00;MQ=43.68;MQRankSum=-0.350;QD=25.60;ReadPosRankSum=-1.414;SOR=0.256	GT:AD:DP:GQ:PL	1/1:1,75:76:99:1983,201,0
2R	11152792	.	G	A	2025.77	.	AC=2;AF=1.00;AN=2;DP=71;ExcessHet=3.0103;FS=0.000;MLEAC=2;MLEAF=1.00;MQ=43.83;QD=28.53;SOR=0.721	GT:AD:DP:GQ:PL	1/1:0,71:71:99:2054,213,0
2R	11152819	.	C	A	1993.77	.	AC=2;AF=1.00;AN=2;BaseQRankSum=0.507;ClippingRankSum=0.000;DP=73;ExcessHet=3.0103;FS=0.000;MLEAC=2;MLEAF=1.00;MQ=43.89;MQRankSum=-0.181;QD=27.31;ReadPosRankSum=0.855;SOR=0.358	GT:AD:DP:GQ:PL	1/1:1,72:73:99:2022,191,0
2R	11152899	.	G	T	3457.77	.	AC=2;AF=1.00;AN=2;DP=79;ExcessHet=3.0103;FS=0.000;MLEAC=2;MLEAF=1.00;MQ=43.93;QD=36.00;SOR=1.068	GT:AD:DP:GQ:PL	1/1:0,79:79:99:3486,241,0
2R	11152907	.	G	C	3496.77	.	AC=2;AF=1.00;AN=2;DP=80;ExcessHet=3.0103;FS=0.000;MLEAC=2;MLEAF=1.00;MQ=43.93;QD=29.39;SOR=1.236	GT:AD:DP:GQ:PL	1/1:0,80:80:99:3525,244,0
2R	11153142	.	G	T	1713.77	.	AC=2;AF=1.00;AN=2;DP=61;ExcessHet=3.0103;FS=0.000;MLEAC=2;MLEAF=1.00;MQ=43.61;QD=28.09;SOR=0.941	GT:AD:DP:GQ:PL	1/1:0,61:61:99:1742,183,0
2R	11153227	.	C	CCGCAGTGGGAGT	3516.73	.	AC=2;AF=1.00;AN=2;DP=78;ExcessHet=3.0103;FS=0.000;MLEAC=2;MLEAF=1.00;MQ=45.40;QD=25.99;SOR=0.892	GT:AD:DP:GQ:PL	1/1:0,75:75:99:3554,240,0
2R	11153267	.	G	A	1772.77	.	AC=2;AF=1.00;AN=2;BaseQRankSum=1.049;ClippingRankSum=0.000;DP=66;ExcessHet=3.0103;FS=0.000;MLEAC=2;MLEAF=1.00;MQ=46.42;MQRankSum=0.238;QD=26.86;ReadPosRankSum=0.525;SOR=0.322	GT:AD:DP:GQ:PL	1/1:1,65:66:99:1801,171,0
2R	11153326	.	A	G	2896.77	.	AC=2;AF=1.00;AN=2;DP=65;ExcessHet=3.0103;FS=0.000;MLEAC=2;MLEAF=1.00;MQ=46.26;QD=33.79;SOR=1.000	GT:AD:DP:GQ:PL	1/1:0,65:65:99:2925,199,0
2R	11153330	.	T	C	2896.77	.	AC=2;AF=1.00;AN=2;DP=66;ExcessHet=3.0103;FS=0.000;MLEAC=2;MLEAF=1.00;MQ=46.23;QD=28.54;SOR=0.886	GT:AD:DP:GQ:PL	1/1:0,66:66:99:2925,199,0
2R	11153376	.	T	TCC	2604.73	.	AC=2;AF=1.00;AN=2;DP=67;ExcessHet=3.0103;FS=0.000;MLEAC=2;MLEAF=1.00;MQ=43.71;QD=27.22;SOR=0.849	GT:AD:DP:GQ:PL	1/1:0,67:67:99:2642,202,0
2R	11154070	.	A	AT	792.73	.	AC=2;AF=1.00;AN=2;BaseQRankSum=0.351;ClippingRankSum=0.000;DP=56;ExcessHet=3.0103;FS=0.000;MLEAC=2;MLEAF=1.00;MQ=44.16;MQRankSum=0.000;QD=15.54;ReadPosRankSum=-0.547;SOR=0.507	GT:AD:DP:GQ:PL	1/1:5,46:51:62:830,62,0
2R	11154421	.	T	A	2329.77	.	AC=2;AF=1.00;AN=2;DP=83;ExcessHet=3.0103;FS=0.000;MLEAC=2;MLEAF=1.00;MQ=43.98;QD=28.07;SOR=0.872	GT:AD:DP:GQ:PL	1/1:0,83:83:99:2358,249,0
2R	11154912	.	G	A	1530.77	.	AC=2;AF=1.00;AN=2;DP=54;ExcessHet=3.0103;FS=0.000;MLEAC=2;MLEAF=1.00;MQ=43.96;QD=28.35;SOR=1.445	GT:AD:DP:GQ:PL	1/1:0,54:54:99:1559,162,0
2R	11155125	.	C	T	1692.77	.	AC=2;AF=1.00;AN=2;DP=59;ExcessHet=3.0103;FS=0.000;MLEAC=2;MLEAF=1.00;MQ=43.94;QD=28.69;SOR=1.316	GT:AD:DP:GQ:PL	1/1:0,59:59:99:1721,177,0
2R	11155546	.	C	T	2807.77	.	AC=2;AF=1.00;AN=2;DP=65;ExcessHet=3.0103;FS=0.000;MLEAC=2;MLEAF=1.00;MQ=44.00;QD=31.55;SOR=0.854	GT:AD:DP:GQ:PL	1/1:0,65:65:99:2836,196,0
2R	11155562	.	A	G	2822.77	.	AC=2;AF=1.00;AN=2;DP=66;ExcessHet=3.0103;FS=0.000;MLEAC=2;MLEAF=1.00;MQ=44.00;QD=28.19;SOR=0.886	GT:AD:DP:GQ:PL	1/1:0,66:66:99:2851,198,0
2R	11155641	.	C	A	1952.77	.	AC=2;AF=1.00;AN=2;DP=70;ExcessHet=3.0103;FS=0.000;MLEAC=2;MLEAF=1.00;MQ=44.00;QD=27.90;SOR=0.811	GT:AD:DP:GQ:PL	1/1:0,70:70:99:1981,209,0
2R	11155679	.	C	T	2870.77	.	AC=2;AF=1.00;AN=2;DP=67;ExcessHet=3.0103;FS=0.000;MLEAC=2;MLEAF=1.00;MQ=44.00;QD=25.58;SOR=0.990	GT:AD:DP:GQ:PL	1/1:0,67:67:99:2899,205,0
2R	11155695	.	T	C	2971.77	.	AC=2;AF=1.00;AN=2;DP=69;ExcessHet=3.0103;FS=0.000;MLEAC=2;MLEAF=1.00;MQ=44.00;QD=29.75;SOR=0.781	GT:AD:DP:GQ:PL	1/1:0,69:69:99:3000,214,0
2R	11155741	.	A	T	3097.77	.	AC=2;AF=1.00;AN=2;DP=72;ExcessHet=3.0103;FS=0.000;MLEAC=2;MLEAF=1.00;MQ=44.00;QD=33.45;SOR=0.934	GT:AD:DP:GQ:PL	1/1:0,72:72:99:3126,220,0
2R	11155753	.	G	A	3068.77	.	AC=2;AF=1.00;AN=2;DP=71;ExcessHet=3.0103;FS=0.000;MLEAC=2;MLEAF=1.00;MQ=44.00;QD=34.16;SOR=0.904	GT:AD:DP:GQ:PL	1/1:0,71:71:99:3097,217,0
2R	11156343	.	G	GT	1245.73	.	AC=2;AF=1.00;AN=2;BaseQRankSum=-1.527;ClippingRankSum=0.000;DP=75;ExcessHet=3.0103;FS=17.380;MLEAC=2;MLEAF=1.00;MQ=43.97;MQRankSum=-0.224;QD=18.05;ReadPosRankSum=0.428;SOR=2.295	GT:AD:DP:GQ:PL	1/1:5,64:69:99:1283,105,0
2R	11156876	.	TAAGGGAGTG	T	2736.73	.	AC=2;AF=1.00;AN=2;BaseQRankSum=1.271;ClippingRankSum=0.000;DP=65;ExcessHet=3.0103;FS=0.000;MLEAC=2;MLEAF=1.00;MQ=42.96;MQRankSum=-0.652;QD=37.79;ReadPosRankSum=-1.057;SOR=0.326	GT:AD:DP:GQ:PL	1/1:1,63:64:99:2774,148,0
2R	11156916	.	T	C	2883.77	.	AC=2;AF=1.00;AN=2;BaseQRankSum=0.486;ClippingRankSum=0.000;DP=71;ExcessHet=3.0103;FS=0.000;MLEAC=2;MLEAF=1.00;MQ=42.86;MQRankSum=-1.005;QD=27.70;ReadPosRankSum=1.016;SOR=1.296	GT:AD:DP:GQ:PL	1/1:2,69:71:99:2912,127,0
2R	11156926	.	C	T	2831.77	.	AC=2;AF=1.00;AN=2;BaseQRankSum=0.020;ClippingRankSum=0.000;DP=67;ExcessHet=3.0103;FS=0.000;MLEAC=2;MLEAF=1.00;MQ=42.77;MQRankSum=-0.984;QD=32.02;ReadPosRankSum=1.134;SOR=1.437	GT:AD:DP:GQ:PL	1/1:2,65:67:99:2860,121,0
2R	11156964	.	G	C	2562.77	.	AC=2;AF=1.00;AN=2;BaseQRankSum=0.892;ClippingRankSum=0.000;DP=61;ExcessHet=3.0103;FS=4.631;MLEAC=2;MLEAF=1.00;MQ=42.28;MQRankSum=-0.769;QD=32.19;ReadPosRankSum=-0.788;SOR=1.402	GT:AD:DP:GQ:PL	1/1:1,60:61:99:2591,138,0
2R	11156969	.	A	G	2549.77	.	AC=2;AF=1.00;AN=2;BaseQRankSum=-1.780;ClippingRankSum=0.000;DP=60;ExcessHet=3.0103;FS=4.994;MLEAC=2;MLEAF=1.00;MQ=42.43;MQRankSum=-0.730;QD=29.55;ReadPosRankSum=-0.822;SOR=1.636	GT:AD:DP:GQ:PL	1/1:1,59:60:99:2578,138,0
2R	11157003	.	C	G	2693.77	.	AC=2;AF=1.00;AN=2;BaseQRankSum=-1.370;ClippingRankSum=0.000;DP=64;ExcessHet=3.0103;FS=4.445;MLEAC=2;MLEAF=1.00;MQ=42.36;MQRankSum=-0.835;QD=28.76;ReadPosRankSum=-0.677;SOR=1.277	GT:AD:DP:GQ:PL	1/1:1,63:64:99:2722,150,0
2R	11157004	.	C	T	2693.77	.	AC=2;AF=1.00;AN=2;BaseQRankSum=-1.215;ClippingRankSum=0.000;DP=62;ExcessHet=3.0103;FS=4.307;MLEAC=2;MLEAF=1.00;MQ=42.32;MQRankSum=-0.857;QD=32.29;ReadPosRankSum=-0.615;SOR=1.186	GT:AD:DP:GQ:PL	1/1:1,61:62:99:2722,150,0
2R	11157031	.	AC	A	2187.73	.	AC=2;AF=1.00;AN=2;BaseQRankSum=2.433;ClippingRankSum=0.000;DP=54;ExcessHet=3.0103;FS=0.000;MLEAC=2;MLEAF=1.00;MQ=41.82;MQRankSum=-1.653;QD=29.59;ReadPosRankSum=1.535;SOR=0.941	GT:AD:DP:GQ:PL	1/1:2,52:54:78:2225,78,0
2R	11157039	.	T	A	2380.77	.	AC=2;AF=1.00;AN=2;BaseQRankSum=1.992;ClippingRankSum=0.000;DP=54;ExcessHet=3.0103;FS=0.000;MLEAC=2;MLEAF=1.00;MQ=40.97;MQRankSum=-1.870;QD=27.23;ReadPosRankSum=1.535;SOR=0.853	GT:AD:DP:GQ:PL	1/1:2,52:54:87:2409,87,0
2R	11157041	.	T	A	2294.77	.	AC=2;AF=1.00;AN=2;BaseQRankSum=2.288;ClippingRankSum=0.000;DP=54;ExcessHet=3.0103;FS=0.000;MLEAC=2;MLEAF=1.00;MQ=40.91;MQRankSum=-1.919;QD=25.50;ReadPosRankSum=1.673;SOR=0.770	GT:AD:DP:GQ:PL	1/1:2,52:54:78:2323,78,0
2R	11157048	.	A	T	2403.77	.	AC=2;AF=1.00;AN=2;BaseQRankSum=-0.120;ClippingRankSum=0.000;DP=59;ExcessHet=3.0103;FS=0.000;MLEAC=2;MLEAF=1.00;MQ=40.59;MQRankSum=-1.430;QD=28.37;ReadPosRankSum=0.235;SOR=0.251	GT:AD:DP:GQ:PL	1/1:1,58:59:99:2432,133,0
2R	11157100	.	A	AATACCCGCAAATAAAAGTTAAAG	3091.73	.	AC=2;AF=1.00;AN=2;BaseQRankSum=0.000;ClippingRankSum=0.000;DP=64;ExcessHet=3.0103;FS=3.610;MLEAC=2;MLEAF=1.00;MQ=39.99;MQRankSum=-1.717;QD=33.72;ReadPosRankSum=-1.679;SOR=0.707	GT:AD:DP:GQ:PL	1/1:1,61:62:99:3129,171,0
2R	11157112	.	G	GTTAAAGT	3000.73	.	AC=2;AF=1.00;AN=2;BaseQRankSum=0.404;ClippingRankSum=0.000;DP=68;ExcessHet=3.0103;FS=3.411;MLEAC=2;MLEAF=1.00;MQ=40.07;MQRankSum=-1.664;QD=28.82;ReadPosRankSum=-1.684;SOR=0.561	GT:AD:DP:GQ:PL	1/1:1,67:68:99:3038,166,0
2R	11157139	.	C	G	2441.77	.	AC=2;AF=1.00;AN=2;DP=61;ExcessHet=3.0103;FS=0.000;MLEAC=2;MLEAF=1.00;MQ=40.14;QD=33.14;SOR=0.906	GT:AD:DP:GQ:PL	1/1:0,60:60:99:2470,181,0
2R	11157162	.	A	T	2454.77	.	AC=2;AF=1.00;AN=2;DP=56;ExcessHet=3.0103;FS=0.000;MLEAC=2;MLEAF=1.00;MQ=40.88;QD=31.74;SOR=0.804	GT:AD:DP:GQ:PL	1/1:0,55:55:99:2483,169,0
2R	11157185	.	T	C	1927.77	.	AC=2;AF=1.00;AN=2;DP=46;ExcessHet=3.0103;FS=0.000;MLEAC=2;MLEAF=1.00;MQ=41.45;QD=34.82;SOR=0.780	GT:AD:DP:GQ:PL	1/1:0,46:46:99:1956,138,0
2R	11157297	.	G	T	1777.77	.	AC=2;AF=1.00;AN=2;DP=63;ExcessHet=3.0103;FS=0.000;MLEAC=2;MLEAF=1.00;MQ=42.35;QD=28.22;SOR=1.179	GT:AD:DP:GQ:PL	1/1:0,63:63:99:1806,189,0
2R	11157362	.	C	T	1606.77	.	AC=2;AF=1.00;AN=2;DP=57;ExcessHet=3.0103;FS=0.000;MLEAC=2;MLEAF=1.00;MQ=42.48;QD=28.19;SOR=0.800	GT:AD:DP:GQ:PL	1/1:0,57:57:99:1635,171,0
2R	11157456	.	G	A	1785.77	.	AC=2;AF=1.00;AN=2;DP=63;ExcessHet=3.0103;FS=0.000;MLEAC=2;MLEAF=1.00;MQ=42.69;QD=28.35;SOR=1.179	GT:AD:DP:GQ:PL	1/1:0,63:63:99:1814,189,0
2R	11157550	.	G	GGGAATTCAGAGCAGAGGCCCTTTAATCCAACGAAAACCCACGATTAAAAGCCATGCTAACGACTAAA	3293.73	.	AC=2;AF=1.00;AN=2;DP=44;ExcessHet=3.0103;FS=0.000;MLEAC=2;MLEAF=1.00;MQ=41.63;QD=35.93;SOR=0.788	GT:AD:DP:GQ:PL	1/1:0,42:42:99:3331,228,0
2R	11157562	.	C	A	1462.77	.	AC=2;AF=1.00;AN=2;DP=39;ExcessHet=3.0103;FS=0.000;MLEAC=2;MLEAF=1.00;MQ=41.37;QD=33.07;SOR=1.179	GT:AD:DP:GQ:PL	1/1:0,38:38:99:1491,112,0
2R	11157656	.	A	G	2013.77	.	AC=2;AF=1.00;AN=2;DP=74;ExcessHet=3.0103;FS=0.000;MLEAC=2;MLEAF=1.00;MQ=43.02;QD=27.21;SOR=0.693	GT:AD:DP:GQ:PL	1/1:0,74:74:99:2042,222,0
2R	11157686	.	A	T	3439.77	.	AC=2;AF=1.00;AN=2;DP=80;ExcessHet=3.0103;FS=0.000;MLEAC=2;MLEAF=1.00;MQ=43.17;QD=32.61;SOR=0.693	GT:AD:DP:GQ:PL	1/1:0,80:80:99:3468,241,0
2R	11157703	.	C	A	3515.77	.	AC=2;AF=1.00;AN=2;DP=82;ExcessHet=3.0103;FS=0.000;MLEAC=2;MLEAF=1.00;MQ=43.33;QD=27.91;SOR=0.742	GT:AD:DP:GQ:PL	1/1:0,82:82:99:3544,247,0
2R	11157795	.	T	G	1909.77	.	AC=2;AF=1.00;AN=2;DP=69;ExcessHet=3.0103;FS=0.000;MLEAC=2;MLEAF=1.00;MQ=43.35;QD=27.68;SOR=0.781	GT:AD:DP:GQ:PL	1/1:0,69:69:99:1938,207,0
2R	11157907	.	T	C	3031.77	.	AC=2;AF=1.00;AN=2;DP=68;ExcessHet=3.0103;FS=0.000;MLEAC=2;MLEAF=1.00;MQ=43.81;QD=34.60;SOR=0.814	GT:AD:DP:GQ:PL	1/1:0,68:68:99:3060,205,0
2R	11157911	.	C	T	3031.77	.	AC=2;AF=1.00;AN=2;DP=68;ExcessHet=3.0103;FS=0.000;MLEAC=2;MLEAF=1.00;MQ=43.81;QD=30.17;SOR=0.814	GT:AD:DP:GQ:PL	1/1:0,68:68:99:3060,205,0
2R	11158444	.	G	A	3165.77	.	AC=2;AF=1.00;AN=2;DP=72;ExcessHet=3.0103;FS=0.000;MLEAC=2;MLEAF=1.00;MQ=43.81;QD=26.28;SOR=0.749	GT:AD:DP:GQ:PL	1/1:0,72:72:99:3194,217,0
2R	11158447	.	T	C	3135.77	.	AC=2;AF=1.00;AN=2;DP=71;ExcessHet=3.0103;FS=0.000;MLEAC=2;MLEAF=1.00;MQ=43.81;QD=36.17;SOR=0.779	GT:AD:DP:GQ:PL	1/1:0,71:71:99:3164,214,0
2R	11158535	.	C	T	2071.77	.	AC=2;AF=1.00;AN=2;DP=73;ExcessHet=3.0103;FS=0.000;MLEAC=2;MLEAF=1.00;MQ=43.43;QD=28.38;SOR=0.720	GT:AD:DP:GQ:PL	1/1:0,73:73:99:2100,219,0
2R	11158540	.	TA	T	1299.73	.	AC=2;AF=1.00;AN=2;DP=70;ExcessHet=3.0103;FS=0.000;MLEAC=2;MLEAF=1.00;MQ=43.49;QD=20.63;SOR=0.724	GT:AD:DP:GQ:PL	1/1:0,63:63:99:1337,188,0
2R	11158560	.	T	G	1815.77	.	AC=2;AF=1.00;AN=2;DP=65;ExcessHet=3.0103;FS=0.000;MLEAC=2;MLEAF=1.00;MQ=43.48;QD=27.93;SOR=0.723	GT:AD:DP:GQ:PL	1/1:0,65:65:99:1844,195,0
2R	11158582	.	C	G	1811.77	.	AC=2;AF=1.00;AN=2;DP=65;ExcessHet=3.0103;FS=0.000;MLEAC=2;MLEAF=1.00;MQ=43.47;QD=27.87;SOR=0.787	GT:AD:DP:GQ:PL	1/1:0,65:65:99:1840,195,0
2R	11158632	.	A	G	1774.77	.	AC=2;AF=1.00;AN=2;DP=66;ExcessHet=3.0103;FS=0.000;MLEAC=2;MLEAF=1.00;MQ=43.48;QD=26.89;SOR=0.957	GT:AD:DP:GQ:PL	1/1:0,66:66:99:1803,197,0
2R	11158655	.	C	A	2920.77	.	AC=2;AF=1.00;AN=2;BaseQRankSum=0.053;ClippingRankSum=0.000;DP=68;ExcessHet=3.0103;FS=0.000;MLEAC=2;MLEAF=1.00;MQ=43.40;MQRankSum=-0.516;QD=30.34;ReadPosRankSum=1.070;SOR=0.260	GT:AD:DP:GQ:PL	1/1:1,67:68:99:2949,160,0
2R	11158656	.	G	A	2920.77	.	AC=2;AF=1.00;AN=2;BaseQRankSum=-0.054;ClippingRankSum=0.000;DP=67;ExcessHet=3.0103;FS=0.000;MLEAC=2;MLEAF=1.00;MQ=43.39;MQRankSum=-0.521;QD=30.94;ReadPosRankSum=1.009;SOR=0.275	GT:AD:DP:GQ:PL	1/1:1,66:67:99:2949,160,0
2R	11158751	.	T	G	1832.77	.	AC=2;AF=1.00;AN=2;DP=66;ExcessHet=3.0103;FS=0.000;MLEAC=2;MLEAF=1.00;MQ=43.42;QD=28.20;SOR=1.162	GT:AD:DP:GQ:PL	1/1:0,65:65:99:1861,195,0
2R	11158796	.	G	A	1686.77	.	AC=2;AF=1.00;AN=2;DP=60;ExcessHet=3.0103;FS=0.000;MLEAC=2;MLEAF=1.00;MQ=42.85;QD=28.11;SOR=1.812	GT:AD:DP:GQ:PL	1/1:0,60:60:99:1715,180,0
2R	11158848	.	G	GATATATAGATATAAGATATAAGATAAGAT	2821.73	.	AC=2;AF=1.00;AN=2;DP=54;ExcessHet=3.0103;FS=0.000;MLEAC=2;MLEAF=1.00;MQ=41.95;QD=32.33;SOR=1.445	GT:AD:DP:GQ:PL	1/1:0,54:54:99:2859,195,0
2R	11158855	.	T	TA	2452.73	.	AC=2;AF=1.00;AN=2;DP=54;ExcessHet=3.0103;FS=0.000;MLEAC=2;MLEAF=1.00;MQ=41.99;QD=36.30;SOR=1.220	GT:AD:DP:GQ:PL	1/1:0,54:54:99:2490,172,0
2R	11159307	.	T	A	1688.77	.	AC=2;AF=1.00;AN=2;DP=62;ExcessHet=3.0103;FS=0.000;MLEAC=2;MLEAF=1.00;MQ=43.89;QD=27.68;SOR=0.725	GT:AD:DP:GQ:PL	1/1:0,61:61:99:1717,183,0
2R	11159421	.	T	G	1655.77	.	AC=2;AF=1.00;AN=2;DP=62;ExcessHet=3.0103;FS=0.000;MLEAC=2;MLEAF=1.00;MQ=43.75;QD=26.71;SOR=0.758	GT:AD:DP:GQ:PL	1/1:0,62:62:99:1684,185,0
2R	11159433	.	G	GT	1202.73	.	AC=2;AF=1.00;AN=2;BaseQRankSum=0.192;ClippingRankSum=0.000;DP=65;ExcessHet=3.0103;FS=0.000;MLEAC=2;MLEAF=1.00;MQ=43.70;MQRankSum=-0.481;QD=20.05;ReadPosRankSum=0.536;SOR=0.693	GT:AD:DP:GQ:PL	1/1:2,58:60:99:1240,141,0
2R	11159446	.	A	G	1759.77	.	AC=2;AF=1.00;AN=2;DP=68;ExcessHet=3.0103;FS=0.000;MLEAC=2;MLEAF=1.00;MQ=43.80;QD=26.27;SOR=0.784	GT:AD:DP:GQ:PL	1/1:0,67:67:99:1788,198,0
2R	11159683	.	A	T	1652.77	.	AC=2;AF=1.00;AN=2;DP=59;ExcessHet=3.0103;FS=0.000;MLEAC=2;MLEAF=1.00;MQ=43.28;QD=28.50;SOR=0.997	GT:AD:DP:GQ:PL	1/1:0,58:58:99:1681,174,0
2R	11159705	.	G	GT	2506.73	.	AC=2;AF=1.00;AN=2;DP=57;ExcessHet=3.0103;FS=0.000;MLEAC=2;MLEAF=1.00;MQ=43.17;QD=30.90;SOR=1.159	GT:AD:DP:GQ:PL	1/1:0,55:55:99:2544,171,0
2R	11159706	.	C	CGCCGCGCCCCG	2506.73	.	AC=2;AF=1.00;AN=2;DP=55;ExcessHet=3.0103;FS=0.000;MLEAC=2;MLEAF=1.00;MQ=43.14;QD=28.36;SOR=1.159	GT:AD:DP:GQ:PL	1/1:0,55:55:99:2544,171,0
2R	11159732	.	C	A	1990.77	.	AC=2;AF=1.00;AN=2;DP=69;ExcessHet=3.0103;FS=0.000;MLEAC=2;MLEAF=1.00;MQ=43.37;QD=28.85;SOR=1.054	GT:AD:DP:GQ:PL	1/1:0,69:69:99:2019,207,0
2R	11160017	.	T	A	4025.77	.	AC=2;AF=1.00;AN=2;DP=91;ExcessHet=3.0103;FS=0.000;MLEAC=2;MLEAF=1.00;MQ=43.76;QD=32.23;SOR=0.760	GT:AD:DP:GQ:PL	1/1:0,91:91:99:4054,277,0
2R	11160023	.	C	T	4002.77	.	AC=2;AF=1.00;AN=2;DP=88;ExcessHet=3.0103;FS=0.000;MLEAC=2;MLEAF=1.00;MQ=43.75;QD=30.59;SOR=0.786	GT:AD:DP:GQ:PL	1/1:0,88:88:99:4031,271,0
2R	11160026	.	T	C	4080.77	.	AC=2;AF=1.00;AN=2;DP=90;ExcessHet=3.0103;FS=0.000;MLEAC=2;MLEAF=1.00;MQ=43.74;QD=28.93;SOR=0.832	GT:AD:DP:GQ:PL	1/1:0,90:90:99:4109,277,0
2R	11160033	.	T	C	3877.77	.	AC=2;AF=1.00;AN=2;DP=87;ExcessHet=3.0103;FS=0.000;MLEAC=2;MLEAF=1.00;MQ=43.73;QD=32.00;SOR=0.863	GT:AD:DP:GQ:PL	1/1:0,87:87:99:3906,265,0
2R	11160133	.	G	A	2039.77	.	AC=2;AF=1.00;AN=2;DP=75;ExcessHet=3.0103;FS=0.000;MLEAC=2;MLEAF=1.00;MQ=43.69;QD=27.56;SOR=1.061	GT:AD:DP:GQ:PL	1/1:0,74:74:99:2068,222,0
2R	11160150	.	C	T	1935.77	.	AC=2;AF=1.00;AN=2;DP=69;ExcessHet=3.0103;FS=0.000;MLEAC=2;MLEAF=1.00;MQ=43.70;QD=28.05;SOR=1.211	GT:AD:DP:GQ:PL	1/1:0,69:69:99:1964,207,0
2R	11160163	.	T	A	1960.77	.	AC=2;AF=1.00;AN=2;DP=70;ExcessHet=3.0103;FS=0.000;MLEAC=2;MLEAF=1.00;MQ=43.71;QD=28.01;SOR=1.163	GT:AD:DP:GQ:PL	1/1:0,70:70:99:1989,210,0
2R	11160248	.	C	T	3307.77	.	AC=2;AF=1.00;AN=2;DP=79;ExcessHet=3.0103;FS=0.000;MLEAC=2;MLEAF=1.00;MQ=43.79;QD=29.61;SOR=0.941	GT:AD:DP:GQ:PL	1/1:0,79:79:99:3336,238,0
2R	11160265	.	A	AG	3559.73	.	AC=2;AF=1.00;AN=2;DP=75;ExcessHet=3.0103;FS=0.000;MLEAC=2;MLEAF=1.00;MQ=43.70;QD=31.96;SOR=0.832	GT:AD:DP:GQ:PL	1/1:0,75:75:99:3597,244,0
2R	11160267	.	T	G	3510.77	.	AC=2;AF=1.00;AN=2;DP=78;ExcessHet=3.0103;FS=0.000;MLEAC=2;MLEAF=1.00;MQ=43.69;QD=33.25;SOR=0.798	GT:AD:DP:GQ:PL	1/1:0,78:78:99:3539,238,0
2R	11160271	.	G	C	3469.77	.	AC=2;AF=1.00;AN=2;DP=77;ExcessHet=3.0103;FS=0.000;MLEAC=2;MLEAF=1.00;MQ=43.71;QD=29.68;SOR=0.772	GT:AD:DP:GQ:PL	1/1:0,77:77:99:3498,235,0
2R	11160307	.	GTACA	G	3388.73	.	AC=2;AF=1.00;AN=2;DP=83;ExcessHet=3.0103;FS=0.000;MLEAC=2;MLEAF=1.00;MQ=43.76;QD=33.09;SOR=0.719	GT:AD:DP:GQ:PL	1/1:0,77:77:99:3426,232,0
2R	11160381	.	T	C	3760.77	.	AC=2;AF=1.00;AN=2;DP=84;ExcessHet=3.0103;FS=0.000;MLEAC=2;MLEAF=1.00;MQ=43.79;QD=28.82;SOR=1.013	GT:AD:DP:GQ:PL	1/1:0,84:84:99:3789,256,0
2R	11160393	.	T	G	3796.77	.	AC=2;AF=1.00;AN=2;DP=85;ExcessHet=3.0103;FS=0.000;MLEAC=2;MLEAF=1.00;MQ=43.82;QD=30.98;SOR=1.101	GT:AD:DP:GQ:PL	1/1:0,85:85:99:3825,256,0
2R	11160405	.	G	A	3661.77	.	AC=2;AF=1.00;AN=2;DP=81;ExcessHet=3.0103;FS=0.000;MLEAC=2;MLEAF=1.00;MQ=43.83;QD=30.10;SOR=1.124	GT:AD:DP:GQ:PL	1/1:0,81:81:99:3690,247,0
2R	11160406	.	C	G	3661.77	.	AC=2;AF=1.00;AN=2;DP=79;ExcessHet=3.0103;FS=0.000;MLEAC=2;MLEAF=1.00;MQ=43.83;QD=31.68;SOR=1.068	GT:AD:DP:GQ:PL	1/1:0,79:79:99:3690,247,0
2R	11160454	.	T	A	2147.77	.	AC=2;AF=1.00;AN=2;DP=77;ExcessHet=3.0103;FS=0.000;MLEAC=2;MLEAF=1.00;MQ=43.97;QD=27.89;SOR=0.948	GT:AD:DP:GQ:PL	1/1:0,77:77:99:2176,231,0
2R	11160564	.	A	G	2106.77	.	AC=2;AF=1.00;AN=2;DP=77;ExcessHet=3.0103;FS=0.000;MLEAC=2;MLEAF=1.00;MQ=44.00;QD=27.36;SOR=1.079	GT:AD:DP:GQ:PL	1/1:0,77:77:99:2135,230,0
2R	11160643	.	T	G	2853.77	.	AC=2;AF=1.00;AN=2;DP=68;ExcessHet=3.0103;FS=0.000;MLEAC=2;MLEAF=1.00;MQ=43.93;QD=32.01;SOR=0.752	GT:AD:DP:GQ:PL	1/1:0,68:68:99:2882,205,0
2R	11160655	.	C	T	2795.77	.	AC=2;AF=1.00;AN=2;DP=67;ExcessHet=3.0103;FS=0.000;MLEAC=2;MLEAF=1.00;MQ=44.03;QD=25.27;SOR=0.957	GT:AD:DP:GQ:PL	1/1:0,66:66:99:2824,199,0
2R	11160759	.	AGC	A	3551.73	.	AC=2;AF=1.00;AN=2;DP=81;ExcessHet=3.0103;FS=0.000;MLEAC=2;MLEAF=1.00;MQ=44.06;QD=30.95;SOR=1.236	GT:AD:DP:GQ:PL	1/1:0,80:80:99:3589,241,0
2R	11160762	.	A	AT	3551.73	.	AC=2;AF=1.00;AN=2;DP=81;ExcessHet=3.0103;FS=0.000;MLEAC=2;MLEAF=1.00;MQ=44.06;QD=30.91;SOR=1.236	GT:AD:DP:GQ:PL	1/1:0,80:80:99:3589,241,0
2R	11161329	.	T	G	1756.77	.	AC=2;AF=1.00;AN=2;DP=64;ExcessHet=3.0103;FS=0.000;MLEAC=2;MLEAF=1.00;MQ=43.80;QD=27.45;SOR=0.756	GT:AD:DP:GQ:PL	1/1:0,64:64:99:1785,192,0
2R	11161381	.	C	G	1711.77	.	AC=2;AF=1.00;AN=2;DP=64;ExcessHet=3.0103;FS=0.000;MLEAC=2;MLEAF=1.00;MQ=43.59;QD=26.75;SOR=0.756	GT:AD:DP:GQ:PL	1/1:0,64:64:99:1740,190,0
2R	11161393	.	C	T	2003.77	.	AC=2;AF=1.00;AN=2;DP=70;ExcessHet=3.0103;FS=0.000;MLEAC=2;MLEAF=1.00;MQ=43.48;QD=28.63;SOR=1.085	GT:AD:DP:GQ:PL	1/1:0,70:70:99:2032,210,0
2R	11161404	.	G	A	2165.77	.	AC=2;AF=1.00;AN=2;DP=77;ExcessHet=3.0103;FS=0.000;MLEAC=2;MLEAF=1.00;MQ=43.44;QD=28.13;SOR=1.150	GT:AD:DP:GQ:PL	1/1:0,77:77:99:2194,231,0
2R	11161447	.	G	A	2092.77	.	AC=2;AF=1.00;AN=2;BaseQRankSum=1.764;ClippingRankSum=0.000;DP=77;ExcessHet=3.0103;FS=0.000;MLEAC=2;MLEAF=1.00;MQ=43.34;MQRankSum=-0.617;QD=27.18;ReadPosRankSum=-0.780;SOR=0.350	GT:AD:DP:GQ:PL	1/1:1,76:77:99:2121,221,0
2R	11161481	.	T	A	3481.77	.	AC=2;AF=1.00;AN=2;DP=77;ExcessHet=3.0103;FS=0.000;MLEAC=2;MLEAF=1.00;MQ=43.15;QD=22.82;SOR=0.772	GT:AD:DP:GQ:PL	1/1:0,77:77:99:3510,235,0
2R	11161483	.	A	G	3481.77	.	AC=2;AF=1.00;AN=2;DP=79;ExcessHet=3.0103;FS=0.000;MLEAC=2;MLEAF=1.00;MQ=42.96;QD=30.70;SOR=0.744	GT:AD:DP:GQ:PL	1/1:0,78:78:99:3510,235,0
2R	11161488	.	C	T	3526.77	.	AC=2;AF=1.00;AN=2;DP=79;ExcessHet=3.0103;FS=0.000;MLEAC=2;MLEAF=1.00;MQ=42.92;QD=29.83;SOR=0.744	GT:AD:DP:GQ:PL	1/1:0,78:78:99:3555,238,0
2R	11161489	.	AAAC	A	3553.73	.	AC=2;AF=1.00;AN=2;DP=78;ExcessHet=3.0103;FS=0.000;MLEAC=2;MLEAF=1.00;MQ=42.91;QD=30.33;SOR=0.772	GT:AD:DP:GQ:PL	1/1:0,77:77:99:3591,241,0
2R	11161510	.	C	T	3302.77	.	AC=2;AF=1.00;AN=2;DP=76;ExcessHet=3.0103;FS=0.000;MLEAC=2;MLEAF=1.00;MQ=42.80;QD=35.72;SOR=0.774	GT:AD:DP:GQ:PL	1/1:0,75:75:99:3331,225,0
2R	11161517	.	A	G	3106.77	.	AC=2;AF=1.00;AN=2;DP=72;ExcessHet=3.0103;FS=0.000;MLEAC=2;MLEAF=1.00;MQ=42.76;QD=29.26;SOR=0.779	GT:AD:DP:GQ:PL	1/1:0,71:71:99:3135,213,0
2R	11161554	.	A	AT	464.73	.	AC=1;AF=0.500;AN=2;BaseQRankSum=0.937;ClippingRankSum=0.000;DP=53;ExcessHet=3.0103;FS=1.363;MLEAC=1;MLEAF=0.500;MQ=42.46;MQRankSum=0.138;QD=11.07;ReadPosRankSum=0.057;SOR=0.446	GT:AD:DP:GQ:PL	0/1:11,31:42:99:502,0,109
2R	11161567	.	A	T	1103.77	.	AC=2;AF=1.00;AN=2;BaseQRankSum=0.614;ClippingRankSum=0.000;DP=53;ExcessHet=3.0103;FS=6.218;MLEAC=2;MLEAF=1.00;MQ=42.46;MQRankSum=1.076;QD=25.09;ReadPosRankSum=-1.863;SOR=0.066	GT:AD:DP:GQ:PL	1/1:3,41:44:84:1132,84,0
2R	11161616	.	G	A	2763.77	.	AC=2;AF=1.00;AN=2;DP=63;ExcessHet=3.0103;FS=0.000;MLEAC=2;MLEAF=1.00;MQ=42.80;QD=30.25;SOR=0.758	GT:AD:DP:GQ:PL	1/1:0,62:62:99:2792,190,0
2R	11161618	.	A	G	2763.77	.	AC=2;AF=1.00;AN=2;DP=63;ExcessHet=3.0103;FS=0.000;MLEAC=2;MLEAF=1.00;MQ=42.82;QD=29.37;SOR=0.758	GT:AD:DP:GQ:PL	1/1:0,62:62:99:2792,190,0
2R	11161732	.	A	G	3104.77	.	AC=2;AF=1.00;AN=2;DP=75;ExcessHet=3.0103;FS=0.000;MLEAC=2;MLEAF=1.00;MQ=42.39;QD=27.87;SOR=0.955	GT:AD:DP:GQ:PL	1/1:0,75:75:99:3133,226,0
2R	11161754	.	G	T	3220.77	.	AC=2;AF=1.00;AN=2;DP=79;ExcessHet=3.0103;FS=0.000;MLEAC=2;MLEAF=1.00;MQ=42.10;QD=33.29;SOR=0.770	GT:AD:DP:GQ:PL	1/1:0,79:79:99:3249,240,0
2R	11161793	.	A	AG	3908.73	.	AC=2;AF=1.00;AN=2;DP=87;ExcessHet=3.0103;FS=0.000;MLEAC=2;MLEAF=1.00;MQ=41.92;QD=29.16;SOR=0.716	GT:AD:DP:GQ:PL	1/1:0,87:87:99:3946,265,0
2R	11161795	.	G	GTAGT	4043.73	.	AC=2;AF=1.00;AN=2;DP=88;ExcessHet=3.0103;FS=0.000;MLEAC=2;MLEAF=1.00;MQ=41.92;QD=28.75;SOR=0.739	GT:AD:DP:GQ:PL	1/1:0,88:88:99:4081,274,0
2R	11161796	.	C	CG	4043.73	.	AC=2;AF=1.00;AN=2;DP=86;ExcessHet=3.0103;FS=0.000;MLEAC=2;MLEAF=1.00;MQ=41.84;QD=32.62;SOR=0.788	GT:AD:DP:GQ:PL	1/1:0,86:86:99:4081,274,0
2R	11161798	.	T	G	3976.77	.	AC=2;AF=1.00;AN=2;DP=86;ExcessHet=3.0103;FS=0.000;MLEAC=2;MLEAF=1.00;MQ=41.84;QD=26.58;SOR=0.788	GT:AD:DP:GQ:PL	1/1:0,86:86:99:4005,268,0
2R	11161800	.	C	CCAAA	3996.73	.	AC=2;AF=1.00;AN=2;DP=86;ExcessHet=3.0103;FS=0.000;MLEAC=2;MLEAF=1.00;MQ=41.82;QD=32.98;SOR=0.788	GT:AD:DP:GQ:PL	1/1:0,86:86:99:4034,271,0
2R	11161801	.	T	A	3915.77	.	AC=2;AF=1.00;AN=2;DP=87;ExcessHet=3.0103;FS=0.000;MLEAC=2;MLEAF=1.00;MQ=41.85;QD=30.48;SOR=0.763	GT:AD:DP:GQ:PL	1/1:0,87:87:99:3944,265,0
2R	11161818	.	A	G	3763.77	.	AC=2;AF=1.00;AN=2;DP=86;ExcessHet=3.0103;FS=0.000;MLEAC=2;MLEAF=1.00;MQ=41.90;QD=29.09;SOR=0.839	GT:AD:DP:GQ:PL	1/1:0,86:86:99:3792,259,0
2R	11161854	.	G	A	2933.77	.	AC=2;AF=1.00;AN=2;DP=69;ExcessHet=3.0103;FS=0.000;MLEAC=2;MLEAF=1.00;MQ=42.20;QD=40.00;SOR=0.844	GT:AD:DP:GQ:PL	1/1:0,69:69:99:2962,208,0
2R	11161864	.	A	G	2884.77	.	AC=2;AF=1.00;AN=2;DP=64;ExcessHet=3.0103;FS=0.000;MLEAC=2;MLEAF=1.00;MQ=42.34;QD=31.21;SOR=0.756	GT:AD:DP:GQ:PL	1/1:0,64:64:99:2913,202,0
2R	11161953	.	A	T	2116.77	.	AC=2;AF=1.00;AN=2;DP=75;ExcessHet=3.0103;FS=0.000;MLEAC=2;MLEAF=1.00;MQ=42.77;QD=28.22;SOR=0.774	GT:AD:DP:GQ:PL	1/1:0,75:75:99:2145,225,0
2R	11161966	.	A	G	2067.77	.	AC=2;AF=1.00;AN=2;DP=76;ExcessHet=3.0103;FS=0.000;MLEAC=2;MLEAF=1.00;MQ=42.79;QD=27.21;SOR=0.746	GT:AD:DP:GQ:PL	1/1:0,76:76:99:2096,226,0
2R	11161977	.	A	T	2058.77	.	AC=2;AF=1.00;AN=2;DP=76;ExcessHet=3.0103;FS=0.000;MLEAC=2;MLEAF=1.00;MQ=42.79;QD=27.09;SOR=0.801	GT:AD:DP:GQ:PL	1/1:0,76:76:99:2087,227,0
2R	11162055	.	C	CTGTCTA	3981.73	.	AC=2;AF=1.00;AN=2;DP=90;ExcessHet=3.0103;FS=0.000;MLEAC=2;MLEAF=1.00;MQ=42.63;QD=28.64;SOR=0.839	GT:AD:DP:GQ:PL	1/1:0,86:86:99:4019,270,0
2R	11162119	.	G	C	4050.77	.	AC=2;AF=1.00;AN=2;DP=88;ExcessHet=3.0103;FS=0.000;MLEAC=2;MLEAF=1.00;MQ=42.70;QD=29.99;SOR=0.739	GT:AD:DP:GQ:PL	1/1:0,88:88:99:4079,280,0
2R	11162128	.	C	T	4132.77	.	AC=2;AF=1.00;AN=2;DP=89;ExcessHet=3.0103;FS=0.000;MLEAC=2;MLEAF=1.00;MQ=42.58;QD=29.37;SOR=0.715	GT:AD:DP:GQ:PL	1/1:0,89:89:99:4161,283,0
2R	11162147	.	CG	C	3876.73	.	AC=2;AF=1.00;AN=2;DP=85;ExcessHet=3.0103;FS=0.000;MLEAC=2;MLEAF=1.00;MQ=42.56;QD=32.68;SOR=0.815	GT:AD:DP:GQ:PL	1/1:0,85:85:99:3914,262,0
2R	11162149	.	ATT	A	3902.73	.	AC=2;AF=1.00;AN=2;DP=86;ExcessHet=3.0103;FS=0.000;MLEAC=2;MLEAF=1.00;MQ=42.57;QD=30.62;SOR=0.788	GT:AD:DP:GQ:PL	1/1:0,86:86:99:3940,265,0
2R	11162152	.	CATGTG	C	3812.73	.	AC=2;AF=1.00;AN=2;DP=86;ExcessHet=3.0103;FS=0.000;MLEAC=2;MLEAF=1.00;MQ=42.57;QD=39.91;SOR=0.839	GT:AD:DP:GQ:PL	1/1:0,86:86:99:3850,259,0
2R	11162190	.	T	C	2253.77	.	AC=2;AF=1.00;AN=2;DP=86;ExcessHet=3.0103;FS=0.000;MLEAC=2;MLEAF=1.00;MQ=42.77;QD=26.21;SOR=1.005	GT:AD:DP:GQ:PL	1/1:0,86:86:99:2282,255,0
2R	11162231	.	C	G	1979.77	.	AC=2;AF=1.00;AN=2;DP=72;ExcessHet=3.0103;FS=0.000;MLEAC=2;MLEAF=1.00;MQ=42.77;QD=27.50;SOR=0.869	GT:AD:DP:GQ:PL	1/1:0,72:72:99:2008,215,0
2R	11162263	.	A	AT	2873.73	.	AC=2;AF=1.00;AN=2;DP=69;ExcessHet=3.0103;FS=0.000;MLEAC=2;MLEAF=1.00;MQ=43.09;QD=30.07;SOR=0.854	GT:AD:DP:GQ:PL	1/1:0,65:65:99:2911,199,0
2R	11162267	.	C	G	2882.77	.	AC=2;AF=1.00;AN=2;DP=66;ExcessHet=3.0103;FS=0.000;MLEAC=2;MLEAF=1.00;MQ=43.14;QD=28.28;SOR=0.818	GT:AD:DP:GQ:PL	1/1:0,66:66:99:2911,199,0
2R	11162317	.	G	A	2053.77	.	AC=2;AF=1.00;AN=2;DP=75;ExcessHet=3.0103;FS=0.000;MLEAC=2;MLEAF=1.00;MQ=43.48;QD=27.38;SOR=0.955	GT:AD:DP:GQ:PL	1/1:0,75:75:99:2082,225,0
2R	11162385	.	T	C	2171.77	.	AC=2;AF=1.00;AN=2;DP=83;ExcessHet=3.0103;FS=0.000;MLEAC=2;MLEAF=1.00;MQ=43.62;QD=26.81;SOR=0.995	GT:AD:DP:GQ:PL	1/1:0,81:81:99:2200,241,0
2R	11162484	.	GAACAACAAC	G	2335.73	.	AC=2;AF=1.00;AN=2;DP=65;ExcessHet=3.0103;FS=0.000;MLEAC=2;MLEAF=1.00;MQ=42.93;QD=27.18;SOR=1.077	GT:AD:DP:GQ:PL	1/1:0,53:53:99:2373,160,0
2R	11162567	.	T	C	2726.77	.	AC=2;AF=1.00;AN=2;DP=63;ExcessHet=3.0103;FS=0.000;MLEAC=2;MLEAF=1.00;MQ=42.85;QD=33.15;SOR=0.724	GT:AD:DP:GQ:PL	1/1:0,63:63:99:2755,193,0
2R	11162576	.	TC	T	2690.73	.	AC=2;AF=1.00;AN=2;DP=60;ExcessHet=3.0103;FS=0.000;MLEAC=2;MLEAF=1.00;MQ=42.97;QD=27.27;SOR=0.831	GT:AD:DP:GQ:PL	1/1:0,60:60:99:2728,190,0
2R	11162659	.	T	A	1772.77	.	AC=2;AF=1.00;AN=2;DP=65;ExcessHet=3.0103;FS=0.000;MLEAC=2;MLEAF=1.00;MQ=44.00;QD=27.70;SOR=1.214	GT:AD:DP:GQ:PL	1/1:0,64:64:99:1801,192,0
2R	11163549	.	T	C	1757.77	.	AC=2;AF=1.00;AN=2;DP=66;ExcessHet=3.0103;FS=0.000;MLEAC=2;MLEAF=1.00;MQ=43.88;QD=26.63;SOR=0.754	GT:AD:DP:GQ:PL	1/1:0,66:66:99:1786,197,0
2R	11163655	.	A	G	1924.77	.	AC=2;AF=1.00;AN=2;DP=71;ExcessHet=3.0103;FS=0.000;MLEAC=2;MLEAF=1.00;MQ=43.92;QD=27.11;SOR=0.904	GT:AD:DP:GQ:PL	1/1:0,71:71:99:1953,212,0
2R	11163695	.	C	A	1882.77	.	AC=2;AF=1.00;AN=2;DP=67;ExcessHet=3.0103;FS=0.000;MLEAC=2;MLEAF=1.00;MQ=44.00;QD=28.10;SOR=0.849	GT:AD:DP:GQ:PL	1/1:0,67:67:99:1911,201,0
2R	11163787	.	G	GA	1416.73	.	AC=2;AF=1.00;AN=2;DP=59;ExcessHet=3.0103;FS=0.000;MLEAC=2;MLEAF=1.00;MQ=44.00;QD=25.76;SOR=0.804	GT:AD:DP:GQ:PL	1/1:0,55:55:99:1454,171,0
2R	11163878	.	GA	G	676.73	.	AC=2;AF=1.00;AN=2;BaseQRankSum=-1.885;ClippingRankSum=0.000;DP=52;ExcessHet=3.0103;FS=0.000;MLEAC=2;MLEAF=1.00;MQ=43.75;MQRankSum=-0.340;QD=15.04;ReadPosRankSum=0.279;SOR=0.914	GT:AD:DP:GQ:PL	1/1:2,43:45:90:714,90,0
2R	11163915	.	GGCCAGA	G	2212.73	.	AC=2;AF=1.00;AN=2;DP=50;ExcessHet=3.0103;FS=0.000;MLEAC=2;MLEAF=1.00;MQ=43.62;QD=34.49;SOR=1.270	GT:AD:DP:GQ:PL	1/1:0,50:50:99:2250,151,0
2R	11163988	.	CCT	C	737.73	.	AC=2;AF=1.00;AN=2;BaseQRankSum=1.205;ClippingRankSum=0.000;DP=43;ExcessHet=3.0103;FS=0.000;MLEAC=2;MLEAF=1.00;MQ=43.34;MQRankSum=-0.551;QD=18.92;ReadPosRankSum=-1.582;SOR=0.715	GT:AD:DP:GQ:PL	1/1:3,36:39:54:775,54,0
2R	11164017	.	T	C	2043.77	.	AC=2;AF=1.00;AN=2;DP=50;ExcessHet=3.0103;FS=0.000;MLEAC=2;MLEAF=1.00;MQ=43.76;QD=28.16;SOR=1.270	GT:AD:DP:GQ:PL	1/1:0,50:50:99:2072,150,0
2R	11164042	.	G	T	2441.77	.	AC=2;AF=1.00;AN=2;DP=60;ExcessHet=3.0103;FS=0.000;MLEAC=2;MLEAF=1.00;MQ=43.74;QD=42.01;SOR=0.906	GT:AD:DP:GQ:PL	1/1:0,60:60:99:2470,192,0
2R	11164105	.	G	A	1650.77	.	AC=2;AF=1.00;AN=2;DP=61;ExcessHet=3.0103;FS=0.000;MLEAC=2;MLEAF=1.00;MQ=43.78;QD=27.06;SOR=0.941	GT:AD:DP:GQ:PL	1/1:0,61:61:99:1679,183,0
2R	11164266	.	CAA	C	1747.73	.	AC=2;AF=1.00;AN=2;DP=34;ExcessHet=3.0103;FS=0.000;MLEAC=2;MLEAF=1.00;MQ=42.50;QD=22.56;SOR=1.473	GT:AD:DP:GQ:PL	1/1:0,32:32:99:1785,123,0
2R	11164312	.	T	C	2053.77	.	AC=2;AF=1.00;AN=2;DP=49;ExcessHet=3.0103;FS=0.000;MLEAC=2;MLEAF=1.00;MQ=43.22;QD=31.62;SOR=1.345	GT:AD:DP:GQ:PL	1/1:0,49:49:99:2082,147,0
2R	11164333	.	G	A	2112.77	.	AC=2;AF=1.00;AN=2;DP=52;ExcessHet=3.0103;FS=0.000;MLEAC=2;MLEAF=1.00;MQ=43.19;QD=30.49;SOR=1.358	GT:AD:DP:GQ:PL	1/1:0,52:52:99:2141,156,0
2R	11164384	.	G	A	2872.77	.	AC=2;AF=1.00;AN=2;DP=65;ExcessHet=3.0103;FS=0.000;MLEAC=2;MLEAF=1.00;MQ=43.62;QD=29.04;SOR=0.854	GT:AD:DP:GQ:PL	1/1:0,65:65:99:2901,199,0
2R	11164390	.	T	C	2848.77	.	AC=2;AF=1.00;AN=2;DP=65;ExcessHet=3.0103;FS=0.000;MLEAC=2;MLEAF=1.00;MQ=43.57;QD=27.81;SOR=0.787	GT:AD:DP:GQ:PL	1/1:0,65:65:99:2877,196,0
2R	11164418	.	G	C	1741.77	.	AC=2;AF=1.00;AN=2;DP=64;ExcessHet=3.0103;FS=0.000;MLEAC=2;MLEAF=1.00;MQ=43.55;QD=27.22;SOR=0.756	GT:AD:DP:GQ:PL	1/1:0,64:64:99:1770,191,0
2R	11164518	.	T	C	2671.77	.	AC=2;AF=1.00;AN=2;DP=59;ExcessHet=3.0103;FS=0.000;MLEAC=2;MLEAF=1.00;MQ=43.49;QD=28.80;SOR=1.034	GT:AD:DP:GQ:PL	1/1:0,59:59:99:2700,181,0
2R	11164519	.	C	T	2671.77	.	AC=2;AF=1.00;AN=2;DP=59;ExcessHet=3.0103;FS=0.000;MLEAC=2;MLEAF=1.00;MQ=43.49;QD=31.23;SOR=1.034	GT:AD:DP:GQ:PL	1/1:0,59:59:99:2700,181,0
2R	11164535	.	A	C	2581.77	.	AC=2;AF=1.00;AN=2;DP=56;ExcessHet=3.0103;FS=0.000;MLEAC=2;MLEAF=1.00;MQ=43.64;QD=24.52;SOR=0.922	GT:AD:DP:GQ:PL	1/1:0,56:56:99:2610,175,0
2R	11164542	.	C	A	2596.77	.	AC=2;AF=1.00;AN=2;DP=57;ExcessHet=3.0103;FS=0.000;MLEAC=2;MLEAF=1.00;MQ=43.65;QD=22.45;SOR=0.728	GT:AD:DP:GQ:PL	1/1:0,57:57:99:2625,178,0
2R	11164582	.	A	G	1597.77	.	AC=2;AF=1.00;AN=2;DP=58;ExcessHet=3.0103;FS=0.000;MLEAC=2;MLEAF=1.00;MQ=43.67;QD=27.55;SOR=0.914	GT:AD:DP:GQ:PL	1/1:0,58:58:99:1626,174,0
2R	11164662	.	T	A	1605.77	.	AC=2;AF=1.00;AN=2;DP=56;ExcessHet=3.0103;FS=0.000;MLEAC=2;MLEAF=1.00;MQ=43.66;QD=28.67;SOR=0.922	GT:AD:DP:GQ:PL	1/1:0,56:56:99:1634,168,0
2R	11164714	.	AGT	A	1326.73	.	AC=2;AF=1.00;AN=2;BaseQRankSum=-1.789;ClippingRankSum=0.000;DP=55;ExcessHet=3.0103;FS=0.000;MLEAC=2;MLEAF=1.00;MQ=43.96;MQRankSum=0.000;QD=27.64;ReadPosRankSum=-0.226;SOR=0.292	GT:AD:DP:GQ:PL	1/1:1,47:48:99:1364,112,0
2R	11164857	.	A	AAT	2188.73	.	AC=2;AF=1.00;AN=2;DP=65;ExcessHet=3.0103;FS=0.000;MLEAC=2;MLEAF=1.00;MQ=43.84;QD=27.97;SOR=1.234	GT:AD:DP:GQ:PL	1/1:0,62:62:99:2226,189,0
2R	11164903	.	T	A	1968.77	.	AC=2;AF=1.00;AN=2;DP=69;ExcessHet=3.0103;FS=0.000;MLEAC=2;MLEAF=1.00;MQ=43.79;QD=28.53;SOR=1.385	GT:AD:DP:GQ:PL	1/1:0,69:69:99:1997,207,0
2R	11165059	.	G	GATT	3717.73	.	AC=2;AF=1.00;AN=2;DP=76;ExcessHet=3.0103;FS=0.000;MLEAC=2;MLEAF=1.00;MQ=43.92;QD=29.14;SOR=0.920	GT:AD:DP:GQ:PL	1/1:0,76:76:99:3755,253,0
2R	11165064	.	T	TTTTTTTC	3828.73	.	AC=2;AF=1.00;AN=2;DP=84;ExcessHet=3.0103;FS=0.000;MLEAC=2;MLEAF=1.00;MQ=43.91;QD=31.64;SOR=0.843	GT:AD:DP:GQ:PL	1/1:0,84:84:99:3866,259,0
2R	11165100	.	G	T	2086.77	.	AC=2;AF=1.00;AN=2;DP=76;ExcessHet=3.0103;FS=0.000;MLEAC=2;MLEAF=1.00;MQ=43.97;QD=27.46;SOR=0.920	GT:AD:DP:GQ:PL	1/1:0,76:76:99:2115,228,0
2R	11165269	.	A	T	2296.77	.	AC=2;AF=1.00;AN=2;BaseQRankSum=1.827;ClippingRankSum=0.000;DP=85;ExcessHet=3.0103;FS=0.000;MLEAC=2;MLEAF=1.00;MQ=44.00;MQRankSum=0.000;QD=27.67;ReadPosRankSum=1.753;SOR=0.264	GT:AD:DP:GQ:PL	1/1:1,82:83:99:2325,239,0
2R	11165470	.	T	C	2137.77	.	AC=2;AF=1.00;AN=2;DP=78;ExcessHet=3.0103;FS=0.000;MLEAC=2;MLEAF=1.00;MQ=43.97;QD=27.41;SOR=0.798	GT:AD:DP:GQ:PL	1/1:0,78:78:99:2166,233,0
2R	11165484	.	T	A	3174.77	.	AC=2;AF=1.00;AN=2;DP=72;ExcessHet=3.0103;FS=0.000;MLEAC=2;MLEAF=1.00;MQ=43.97;QD=32.94;SOR=0.749	GT:AD:DP:GQ:PL	1/1:0,72:72:99:3203,217,0
2R	11165488	.	G	A	3205.77	.	AC=2;AF=1.00;AN=2;DP=72;ExcessHet=3.0103;FS=0.000;MLEAC=2;MLEAF=1.00;MQ=43.97;QD=31.39;SOR=0.693	GT:AD:DP:GQ:PL	1/1:0,72:72:99:3234,220,0
2R	11165564	.	A	T	2342.77	.	AC=2;AF=1.00;AN=2;DP=84;ExcessHet=3.0103;FS=0.000;MLEAC=2;MLEAF=1.00;MQ=44.00;QD=27.89;SOR=1.013	GT:AD:DP:GQ:PL	1/1:0,84:84:99:2371,251,0
2R	11165898	.	C	T	2147.77	.	AC=2;AF=1.00;AN=2;DP=77;ExcessHet=3.0103;FS=0.000;MLEAC=2;MLEAF=1.00;MQ=43.59;QD=28.26;SOR=1.194	GT:AD:DP:GQ:PL	1/1:0,76:76:99:2176,228,0
2R	11165946	.	A	G	1721.77	.	AC=2;AF=1.00;AN=2;DP=65;ExcessHet=3.0103;FS=0.000;MLEAC=2;MLEAF=1.00;MQ=43.49;QD=26.90;SOR=1.306	GT:AD:DP:GQ:PL	1/1:0,64:64:99:1750,191,0
2R	11166004	.	A	T	2102.77	.	AC=2;AF=1.00;AN=2;DP=77;ExcessHet=3.0103;FS=0.000;MLEAC=2;MLEAF=1.00;MQ=43.64;QD=27.67;SOR=1.121	GT:AD:DP:GQ:PL	1/1:0,76:76:99:2131,228,0
2R	11166128	.	A	G	1555.77	.	AC=2;AF=1.00;AN=2;DP=56;ExcessHet=3.0103;FS=0.000;MLEAC=2;MLEAF=1.00;MQ=43.97;QD=27.78;SOR=0.841	GT:AD:DP:GQ:PL	1/1:0,56:56:99:1584,168,0
2R	11166214	.	C	T	1191.77	.	AC=2;AF=1.00;AN=2;DP=45;ExcessHet=3.0103;FS=0.000;MLEAC=2;MLEAF=1.00;MQ=44.00;QD=26.48;SOR=1.038	GT:AD:DP:GQ:PL	1/1:0,45:45:99:1220,135,0
2R	11166555	.	G	GT	2737.73	.	AC=2;AF=1.00;AN=2;DP=70;ExcessHet=3.0103;FS=0.000;MLEAC=2;MLEAF=1.00;MQ=43.97;QD=30.43;SOR=0.886	GT:AD:DP:GQ:PL	1/1:0,66:66:99:2775,202,0
2R	11166578	.	T	A	2820.77	.	AC=2;AF=1.00;AN=2;DP=69;ExcessHet=3.0103;FS=0.000;MLEAC=2;MLEAF=1.00;MQ=43.90;QD=32.09;SOR=0.784	GT:AD:DP:GQ:PL	1/1:0,67:67:99:2849,205,0
2R	11166683	.	C	A	3865.77	.	AC=2;AF=1.00;AN=2;DP=90;ExcessHet=3.0103;FS=0.000;MLEAC=2;MLEAF=1.00;MQ=43.95;QD=31.16;SOR=0.965	GT:AD:DP:GQ:PL	1/1:0,89:89:99:3894,267,0
2R	11166696	.	C	T	3923.77	.	AC=2;AF=1.00;AN=2;DP=87;ExcessHet=3.0103;FS=0.000;MLEAC=2;MLEAF=1.00;MQ=43.94;QD=26.83;SOR=0.947	GT:AD:DP:GQ:PL	1/1:0,86:86:99:3952,270,0
2R	11166718	.	C	A	3496.77	.	AC=2;AF=1.00;AN=2;DP=81;ExcessHet=3.0103;FS=0.000;MLEAC=2;MLEAF=1.00;MQ=43.96;QD=33.73;SOR=1.165	GT:AD:DP:GQ:PL	1/1:0,80:80:99:3525,244,0
2R	11167117	.	A	T	2065.77	.	AC=2;AF=1.00;AN=2;DP=76;ExcessHet=3.0103;FS=0.000;MLEAC=2;MLEAF=1.00;MQ=43.97;QD=27.18;SOR=0.859	GT:AD:DP:GQ:PL	1/1:0,76:76:99:2094,227,0
2R	11167708	.	T	A	1828.77	.	AC=2;AF=1.00;AN=2;BaseQRankSum=-1.099;ClippingRankSum=0.000;DP=67;ExcessHet=3.0103;FS=3.209;MLEAC=2;MLEAF=1.00;MQ=44.00;MQRankSum=0.000;QD=27.30;ReadPosRankSum=1.478;SOR=0.416	GT:AD:DP:GQ:PL	1/1:1,66:67:99:1857,171,0
2R	11167813	.	C	A	2102.77	.	AC=2;AF=1.00;AN=2;DP=75;ExcessHet=3.0103;FS=0.000;MLEAC=2;MLEAF=1.00;MQ=44.00;QD=28.42;SOR=0.747	GT:AD:DP:GQ:PL	1/1:0,74:74:99:2131,222,0
2R	11167840	.	C	A	1965.77	.	AC=2;AF=1.00;AN=2;DP=72;ExcessHet=3.0103;FS=0.000;MLEAC=2;MLEAF=1.00;MQ=44.00;QD=27.69;SOR=0.721	GT:AD:DP:GQ:PL	1/1:0,71:71:99:1994,213,0
2R	11167899	.	C	G	1936.77	.	AC=2;AF=1.00;AN=2;DP=71;ExcessHet=3.0103;FS=0.000;MLEAC=2;MLEAF=1.00;MQ=44.00;QD=27.28;SOR=1.117	GT:AD:DP:GQ:PL	1/1:0,71:71:99:1965,213,0
2R	11167927	.	A	G	2077.77	.	AC=2;AF=1.00;AN=2;DP=75;ExcessHet=3.0103;FS=0.000;MLEAC=2;MLEAF=1.00;MQ=44.00;QD=27.70;SOR=0.955	GT:AD:DP:GQ:PL	1/1:0,75:75:99:2106,223,0
2R	11167939	.	T	C	3067.77	.	AC=2;AF=1.00;AN=2;DP=69;ExcessHet=3.0103;FS=0.000;MLEAC=2;MLEAF=1.00;MQ=44.00;QD=24.59;SOR=1.054	GT:AD:DP:GQ:PL	1/1:0,69:69:99:3096,215,0
2R	11167944	.	C	T	3096.77	.	AC=2;AF=1.00;AN=2;DP=71;ExcessHet=3.0103;FS=0.000;MLEAC=2;MLEAF=1.00;MQ=44.00;QD=33.42;SOR=0.971	GT:AD:DP:GQ:PL	1/1:0,71:71:99:3125,218,0
2R	11168113	.	A	T	1778.77	.	AC=2;AF=1.00;AN=2;DP=66;ExcessHet=3.0103;FS=0.000;MLEAC=2;MLEAF=1.00;MQ=44.00;QD=26.95;SOR=1.033	GT:AD:DP:GQ:PL	1/1:0,66:66:99:1807,198,0
2R	11168537	.	C	A	2625.77	.	AC=2;AF=1.00;AN=2;DP=62;ExcessHet=3.0103;FS=0.000;MLEAC=2;MLEAF=1.00;MQ=43.58;QD=28.43;SOR=0.758	GT:AD:DP:GQ:PL	1/1:0,62:62:99:2654,189,0
2R	11168558	.	T	C	2638.77	.	AC=2;AF=1.00;AN=2;DP=62;ExcessHet=3.0103;FS=0.000;MLEAC=2;MLEAF=1.00;MQ=43.58;QD=35.31;SOR=0.758	GT:AD:DP:GQ:PL	1/1:0,62:62:99:2667,190,0
2R	11168692	.	C	CCAG	2877.73	.	AC=2;AF=1.00;AN=2;DP=65;ExcessHet=3.0103;FS=0.000;MLEAC=2;MLEAF=1.00;MQ=43.97;QD=30.88;SOR=0.790	GT:AD:DP:GQ:PL	1/1:0,63:63:99:2915,195,0
2R	11168726	.	G	GA	1162.73	.	AC=2;AF=1.00;AN=2;DP=61;ExcessHet=3.0103;FS=0.000;MLEAC=2;MLEAF=1.00;MQ=43.97;QD=21.53;SOR=0.846	GT:AD:DP:GQ:PL	1/1:0,54:54:99:1200,164,0
2R	11169400	.	A	G	2148.77	.	AC=2;AF=1.00;AN=2;BaseQRankSum=1.823;ClippingRankSum=0.000;DP=82;ExcessHet=3.0103;FS=3.064;MLEAC=2;MLEAF=1.00;MQ=44.00;MQRankSum=0.000;QD=26.53;ReadPosRankSum=0.663;SOR=0.302	GT:AD:DP:GQ:PL	1/1:1,80:81:99:2177,232,0
2R	11169462	.	A	G	3440.77	.	AC=2;AF=1.00;AN=2;DP=81;ExcessHet=3.0103;FS=0.000;MLEAC=2;MLEAF=1.00;MQ=43.98;QD=28.47;SOR=0.850	GT:AD:DP:GQ:PL	1/1:0,80:80:99:3469,250,0
2R	11169484	.	GCT	G	4046.73	.	AC=2;AF=1.00;AN=2;DP=88;ExcessHet=3.0103;FS=0.000;MLEAC=2;MLEAF=1.00;MQ=43.94;QD=27.16;SOR=0.763	GT:AD:DP:GQ:PL	1/1:0,87:87:99:4084,283,0
2R	11169488	.	C	T	3861.77	.	AC=2;AF=1.00;AN=2;DP=87;ExcessHet=3.0103;FS=0.000;MLEAC=2;MLEAF=1.00;MQ=43.94;QD=31.03;SOR=0.693	GT:AD:DP:GQ:PL	1/1:0,86:86:99:3890,262,0
2R	11169737	.	G	T	1943.77	.	AC=2;AF=1.00;AN=2;DP=68;ExcessHet=3.0103;FS=0.000;MLEAC=2;MLEAF=1.00;MQ=44.00;QD=28.58;SOR=0.949	GT:AD:DP:GQ:PL	1/1:0,68:68:99:1972,204,0
2R	11169842	.	T	C	2234.77	.	AC=2;AF=1.00;AN=2;DP=83;ExcessHet=3.0103;FS=0.000;MLEAC=2;MLEAF=1.00;MQ=43.98;QD=26.92;SOR=0.717	GT:AD:DP:GQ:PL	1/1:0,83:83:99:2263,248,0
2R	11169889	.	G	T	2154.77	.	AC=2;AF=1.00;AN=2;DP=78;ExcessHet=3.0103;FS=0.000;MLEAC=2;MLEAF=1.00;MQ=43.97;QD=27.98;SOR=0.887	GT:AD:DP:GQ:PL	1/1:0,77:77:99:2183,231,0
2R	11169912	.	G	C	2014.77	.	AC=2;AF=1.00;AN=2;DP=73;ExcessHet=3.0103;FS=0.000;MLEAC=2;MLEAF=1.00;MQ=43.97;QD=27.98;SOR=1.073	GT:AD:DP:GQ:PL	1/1:0,72:72:99:2043,216,0
2R	11169970	.	C	T	2284.77	.	AC=2;AF=1.00;AN=2;DP=83;ExcessHet=3.0103;FS=0.000;MLEAC=2;MLEAF=1.00;MQ=43.98;QD=27.53;SOR=1.048	GT:AD:DP:GQ:PL	1/1:0,83:83:99:2313,249,0
2R	11170033	.	G	T	2067.77	.	AC=2;AF=1.00;AN=2;DP=75;ExcessHet=3.0103;FS=0.000;MLEAC=2;MLEAF=1.00;MQ=44.00;QD=27.57;SOR=0.832	GT:AD:DP:GQ:PL	1/1:0,75:75:99:2096,224,0
2R	11170244	.	T	C	1985.77	.	AC=2;AF=1.00;AN=2;DP=71;ExcessHet=3.0103;FS=0.000;MLEAC=2;MLEAF=1.00;MQ=44.00;QD=27.97;SOR=0.721	GT:AD:DP:GQ:PL	1/1:0,71:71:99:2014,213,0
2R	11170662	.	G	GT	55.73	.	AC=1;AF=0.500;AN=2;BaseQRankSum=-1.553;ClippingRankSum=0.000;DP=66;ExcessHet=3.0103;FS=0.000;MLEAC=1;MLEAF=0.500;MQ=44.00;MQRankSum=0.000;QD=0.91;ReadPosRankSum=-1.672;SOR=0.675	GT:AD:DP:GQ:PL	0/1:49,12:61:93:93,0,740
2R	11171152	.	G	C	1800.77	.	AC=2;AF=1.00;AN=2;DP=66;ExcessHet=3.0103;FS=0.000;MLEAC=2;MLEAF=1.00;MQ=43.82;QD=27.70;SOR=1.000	GT:AD:DP:GQ:PL	1/1:0,65:65:99:1829,195,0
2R	11171164	.	G	C	2867.77	.	AC=2;AF=1.00;AN=2;DP=66;ExcessHet=3.0103;FS=0.000;MLEAC=2;MLEAF=1.00;MQ=43.79;QD=32.95;SOR=1.078	GT:AD:DP:GQ:PL	1/1:0,65:65:99:2896,196,0
2R	11171165	.	C	T	2867.77	.	AC=2;AF=1.00;AN=2;DP=66;ExcessHet=3.0103;FS=0.000;MLEAC=2;MLEAF=1.00;MQ=43.79;QD=29.94;SOR=1.078	GT:AD:DP:GQ:PL	1/1:0,65:65:99:2896,196,0
2R	11171385	.	T	A	1695.77	.	AC=2;AF=1.00;AN=2;DP=64;ExcessHet=3.0103;FS=0.000;MLEAC=2;MLEAF=1.00;MQ=43.68;QD=26.50;SOR=0.693	GT:AD:DP:GQ:PL	1/1:0,64:64:99:1724,191,0
2R	11171445	.	G	GAGCATCGTATCAAT	2840.73	.	AC=2;AF=1.00;AN=2;DP=64;ExcessHet=3.0103;FS=0.000;MLEAC=2;MLEAF=1.00;MQ=43.65;QD=28.37;SOR=0.966	GT:AD:DP:GQ:PL	1/1:0,64:64:99:2878,196,0
2R	11171747	.	GA	G	1329.73	.	AC=2;AF=1.00;AN=2;DP=69;ExcessHet=3.0103;FS=0.000;MLEAC=2;MLEAF=1.00;MQ=43.94;QD=20.15;SOR=0.693	GT:AD:DP:GQ:PL	1/1:0,66:66:99:1367,196,0
2R	11171766	.	T	A	1957.77	.	AC=2;AF=1.00;AN=2;DP=71;ExcessHet=3.0103;FS=0.000;MLEAC=2;MLEAF=1.00;MQ=43.92;QD=27.57;SOR=0.721	GT:AD:DP:GQ:PL	1/1:0,71:71:99:1986,212,0
2R	11171885	.	A	G	1835.77	.	AC=2;AF=1.00;AN=2;DP=69;ExcessHet=3.0103;FS=0.000;MLEAC=2;MLEAF=1.00;MQ=43.91;QD=26.61;SOR=1.131	GT:AD:DP:GQ:PL	1/1:0,69:69:99:1864,205,0
2R	11172010	.	A	T	2807.77	.	AC=2;AF=1.00;AN=2;DP=66;ExcessHet=3.0103;FS=0.000;MLEAC=2;MLEAF=1.00;MQ=43.75;QD=28.15;SOR=0.818	GT:AD:DP:GQ:PL	1/1:0,66:66:99:2836,199,0
2R	11172030	.	C	A	2804.77	.	AC=2;AF=1.00;AN=2;DP=66;ExcessHet=3.0103;FS=0.000;MLEAC=2;MLEAF=1.00;MQ=43.85;QD=31.33;SOR=0.693	GT:AD:DP:GQ:PL	1/1:0,66:66:99:2833,199,0
2R	11172072	.	C	T	2791.77	.	AC=2;AF=1.00;AN=2;DP=61;ExcessHet=3.0103;FS=0.000;MLEAC=2;MLEAF=1.00;MQ=43.83;QD=26.97;SOR=1.107	GT:AD:DP:GQ:PL	1/1:0,61:61:99:2820,190,0
2R	11172075	.	C	T	2917.77	.	AC=2;AF=1.00;AN=2;DP=65;ExcessHet=3.0103;FS=0.000;MLEAC=2;MLEAF=1.00;MQ=43.84;QD=31.22;SOR=1.249	GT:AD:DP:GQ:PL	1/1:0,65:65:99:2946,199,0
2R	11172096	.	TTC	T	696.75	.	AC=2;AF=1.00;AN=2;BaseQRankSum=-1.467;ClippingRankSum=0.000;DP=62;ExcessHet=3.0103;FS=3.430;MLEAC=2;MLEAF=1.00;MQ=43.84;MQRankSum=-0.552;QD=12.67;ReadPosRankSum=0.394;SOR=0.283	GT:AD:DP:GQ:PL	1/1:8,47:55:23:734,23,0
2R	11172257	.	A	T	2445.77	.	AC=2;AF=1.00;AN=2;DP=56;ExcessHet=3.0103;FS=0.000;MLEAC=2;MLEAF=1.00;MQ=43.31;QD=33.16;SOR=1.412	GT:AD:DP:GQ:PL	1/1:0,56:56:99:2474,169,0
2R	11172260	.	A	T	2386.77	.	AC=2;AF=1.00;AN=2;DP=54;ExcessHet=3.0103;FS=0.000;MLEAC=2;MLEAF=1.00;MQ=43.28;QD=26.41;SOR=1.445	GT:AD:DP:GQ:PL	1/1:0,54:54:99:2415,163,0
2R	11172298	.	C	T	1473.77	.	AC=2;AF=1.00;AN=2;BaseQRankSum=1.772;ClippingRankSum=0.000;DP=54;ExcessHet=3.0103;FS=0.000;MLEAC=2;MLEAF=1.00;MQ=43.44;MQRankSum=-0.330;QD=27.29;ReadPosRankSum=1.354;SOR=0.721	GT:AD:DP:GQ:PL	1/1:1,53:54:99:1502,152,0
2R	11172456	.	AGG	A	73.75	.	AC=1;AF=0.500;AN=2;BaseQRankSum=-0.842;ClippingRankSum=0.000;DP=19;ExcessHet=3.0103;FS=0.000;MLEAC=1;MLEAF=0.500;MQ=43.90;MQRankSum=0.674;QD=9.22;ReadPosRankSum=-0.144;SOR=0.693	GT:AD:DP:GQ:PL	0/1:4,4:8:23:111,0,23
2R	11172731	.	G	A	1918.77	.	AC=2;AF=1.00;AN=2;DP=69;ExcessHet=3.0103;FS=0.000;MLEAC=2;MLEAF=1.00;MQ=43.70;QD=27.81;SOR=1.385	GT:AD:DP:GQ:PL	1/1:0,69:69:99:1947,207,0
2R	11172755	.	C	A	1816.77	.	AC=2;AF=1.00;AN=2;DP=68;ExcessHet=3.0103;FS=0.000;MLEAC=2;MLEAF=1.00;MQ=43.64;QD=26.72;SOR=1.263	GT:AD:DP:GQ:PL	1/1:0,68:68:99:1845,203,0
2R	11172836	.	G	T	2314.77	.	AC=2;AF=1.00;AN=2;DP=86;ExcessHet=3.0103;FS=0.000;MLEAC=2;MLEAF=1.00;MQ=43.11;QD=26.92;SOR=1.005	GT:AD:DP:GQ:PL	1/1:0,86:86:99:2343,256,0
2R	11172863	.	A	G	2061.77	.	AC=2;AF=1.00;AN=2;DP=77;ExcessHet=3.0103;FS=0.000;MLEAC=2;MLEAF=1.00;MQ=42.86;QD=26.78;SOR=0.772	GT:AD:DP:GQ:PL	1/1:0,77:77:99:2090,229,0
2R	11172921	.	T	C	2804.77	.	AC=2;AF=1.00;AN=2;DP=65;ExcessHet=3.0103;FS=0.000;MLEAC=2;MLEAF=1.00;MQ=43.48;QD=26.15;SOR=1.888	GT:AD:DP:GQ:PL	1/1:0,62:62:99:2833,193,0
2R	11172928	.	A	T	2804.77	.	AC=2;AF=1.00;AN=2;DP=66;ExcessHet=3.0103;FS=0.000;MLEAC=2;MLEAF=1.00;MQ=43.43;QD=25.65;SOR=1.926	GT:AD:DP:GQ:PL	1/1:0,63:63:99:2833,193,0
2R	11172956	.	A	C	2806.77	.	AC=2;AF=1.00;AN=2;DP=63;ExcessHet=3.0103;FS=0.000;MLEAC=2;MLEAF=1.00;MQ=43.01;QD=26.76;SOR=2.340	GT:AD:DP:GQ:PL	1/1:0,63:63:99:2835,190,0
2R	11172957	.	A	C	2806.77	.	AC=2;AF=1.00;AN=2;DP=63;ExcessHet=3.0103;FS=0.000;MLEAC=2;MLEAF=1.00;MQ=43.01;QD=28.80;SOR=2.340	GT:AD:DP:GQ:PL	1/1:0,63:63:99:2835,190,0
2R	11172979	.	T	C	3526.77	.	AC=2;AF=1.00;AN=2;DP=78;ExcessHet=3.0103;FS=0.000;MLEAC=2;MLEAF=1.00;MQ=41.90;QD=35.16;SOR=1.409	GT:AD:DP:GQ:PL	1/1:0,78:78:99:3555,238,0
2R	11172999	.	T	A	3796.77	.	AC=2;AF=1.00;AN=2;DP=85;ExcessHet=3.0103;FS=0.000;MLEAC=2;MLEAF=1.00;MQ=41.43;QD=30.49;SOR=1.165	GT:AD:DP:GQ:PL	1/1:0,85:85:99:3825,256,0
2R	11173007	.	T	A	3841.77	.	AC=2;AF=1.00;AN=2;DP=85;ExcessHet=3.0103;FS=0.000;MLEAC=2;MLEAF=1.00;MQ=41.41;QD=30.16;SOR=1.101	GT:AD:DP:GQ:PL	1/1:0,85:85:99:3870,259,0
2R	11173009	.	T	G	3796.77	.	AC=2;AF=1.00;AN=2;DP=85;ExcessHet=3.0103;FS=0.000;MLEAC=2;MLEAF=1.00;MQ=41.41;QD=33.06;SOR=1.101	GT:AD:DP:GQ:PL	1/1:0,85:85:99:3825,256,0
2R	11173057	.	T	A	3526.77	.	AC=2;AF=1.00;AN=2;DP=79;ExcessHet=3.0103;FS=0.000;MLEAC=2;MLEAF=1.00;MQ=40.54;QD=24.59;SOR=0.718	GT:AD:DP:GQ:PL	1/1:0,79:79:99:3555,241,0
2R	11173059	.	G	GAGTGCATC	3607.73	.	AC=2;AF=1.00;AN=2;DP=78;ExcessHet=3.0103;FS=0.000;MLEAC=2;MLEAF=1.00;MQ=40.51;QD=32.51;SOR=0.693	GT:AD:DP:GQ:PL	1/1:0,78:78:99:3645,247,0
2R	11173063	.	C	T	3436.77	.	AC=2;AF=1.00;AN=2;DP=73;ExcessHet=3.0103;FS=0.000;MLEAC=2;MLEAF=1.00;MQ=40.57;QD=35.03;SOR=0.720	GT:AD:DP:GQ:PL	1/1:0,73:73:99:3465,232,0
2R	11173064	.	G	GATTTA	3382.73	.	AC=2;AF=1.00;AN=2;DP=73;ExcessHet=3.0103;FS=0.000;MLEAC=2;MLEAF=1.00;MQ=40.60;QD=30.07;SOR=0.776	GT:AD:DP:GQ:PL	1/1:0,73:73:99:3420,229,0
2R	11173068	.	C	G	3166.77	.	AC=2;AF=1.00;AN=2;DP=69;ExcessHet=3.0103;FS=0.000;MLEAC=2;MLEAF=1.00;MQ=40.74;QD=29.51;SOR=0.980	GT:AD:DP:GQ:PL	1/1:0,69:69:99:3195,214,0
2R	11173083	.	A	G	3301.77	.	AC=2;AF=1.00;AN=2;DP=72;ExcessHet=3.0103;FS=0.000;MLEAC=2;MLEAF=1.00;MQ=40.97;QD=27.82;SOR=1.002	GT:AD:DP:GQ:PL	1/1:0,72:72:99:3330,223,0
2R	11173099	.	G	T	3211.77	.	AC=2;AF=1.00;AN=2;DP=69;ExcessHet=3.0103;FS=0.000;MLEAC=2;MLEAF=1.00;MQ=41.07;QD=29.91;SOR=0.980	GT:AD:DP:GQ:PL	1/1:0,69:69:99:3240,217,0
2R	11173104	.	C	A	3113.77	.	AC=2;AF=1.00;AN=2;DP=67;ExcessHet=3.0103;FS=0.000;MLEAC=2;MLEAF=1.00;MQ=41.31;QD=38.93;SOR=0.849	GT:AD:DP:GQ:PL	1/1:0,67:67:99:3142,211,0
2R	11173107	.	A	G	2933.77	.	AC=2;AF=1.00;AN=2;DP=64;ExcessHet=3.0103;FS=0.000;MLEAC=2;MLEAF=1.00;MQ=41.37;QD=22.77;SOR=0.756	GT:AD:DP:GQ:PL	1/1:0,64:64:99:2962,198,0
2R	11173177	.	A	C	1819.77	.	AC=2;AF=1.00;AN=2;DP=67;ExcessHet=3.0103;FS=0.000;MLEAC=2;MLEAF=1.00;MQ=43.03;QD=27.16;SOR=1.146	GT:AD:DP:GQ:PL	1/1:0,67:67:99:1848,200,0
2R	11173315	.	A	T	2074.77	.	AC=2;AF=1.00;AN=2;DP=74;ExcessHet=3.0103;FS=0.000;MLEAC=2;MLEAF=1.00;MQ=43.26;QD=28.04;SOR=0.992	GT:AD:DP:GQ:PL	1/1:0,74:74:99:2103,222,0
2R	11173345	.	G	C	1978.77	.	AC=2;AF=1.00;AN=2;BaseQRankSum=1.806;ClippingRankSum=0.000;DP=73;ExcessHet=3.0103;FS=3.448;MLEAC=2;MLEAF=1.00;MQ=43.29;MQRankSum=-0.596;QD=27.11;ReadPosRankSum=-1.211;SOR=0.584	GT:AD:DP:GQ:PL	1/1:1,72:73:99:2007,209,0
2R	11173372	.	T	A	3379.77	.	AC=2;AF=1.00;AN=2;DP=77;ExcessHet=3.0103;FS=0.000;MLEAC=2;MLEAF=1.00;MQ=43.47;QD=29.95;SOR=0.828	GT:AD:DP:GQ:PL	1/1:0,77:77:99:3408,232,0
2R	11173383	.	T	A	3301.77	.	AC=2;AF=1.00;AN=2;DP=74;ExcessHet=3.0103;FS=0.000;MLEAC=2;MLEAF=1.00;MQ=43.49;QD=30.93;SOR=0.747	GT:AD:DP:GQ:PL	1/1:0,74:74:99:3330,223,0
2R	11173387	.	CT	C	3365.73	.	AC=2;AF=1.00;AN=2;DP=74;ExcessHet=3.0103;FS=0.000;MLEAC=2;MLEAF=1.00;MQ=43.52;QD=29.34;SOR=0.747	GT:AD:DP:GQ:PL	1/1:0,74:74:99:3403,229,0
2R	11173410	.	T	A	3274.77	.	AC=2;AF=1.00;AN=2;DP=77;ExcessHet=3.0103;FS=0.000;MLEAC=2;MLEAF=1.00;MQ=43.62;QD=29.87;SOR=0.719	GT:AD:DP:GQ:PL	1/1:0,77:77:99:3303,237,0
2R	11173530	.	GA	G	3078.73	.	AC=2;AF=1.00;AN=2;DP=71;ExcessHet=3.0103;FS=0.000;MLEAC=2;MLEAF=1.00;MQ=43.88;QD=30.71;SOR=0.779	GT:AD:DP:GQ:PL	1/1:0,71:71:99:3116,217,0
2R	11173532	.	CACACA	C	3078.73	.	AC=2;AF=1.00;AN=2;DP=72;ExcessHet=3.0103;FS=0.000;MLEAC=2;MLEAF=1.00;MQ=43.88;QD=29.19;SOR=0.807	GT:AD:DP:GQ:PL	1/1:0,72:72:99:3116,217,0
2R	11173595	.	T	C	1758.77	.	AC=2;AF=1.00;AN=2;DP=65;ExcessHet=3.0103;FS=0.000;MLEAC=2;MLEAF=1.00;MQ=43.97;QD=27.48;SOR=0.693	GT:AD:DP:GQ:PL	1/1:0,64:64:99:1787,191,0
2R	11173662	.	G	A	1855.77	.	AC=2;AF=1.00;AN=2;DP=69;ExcessHet=3.0103;FS=0.000;MLEAC=2;MLEAF=1.00;MQ=43.94;QD=27.29;SOR=0.693	GT:AD:DP:GQ:PL	1/1:0,68:68:99:1884,203,0
2R	11173863	.	T	A	1727.77	.	AC=2;AF=1.00;AN=2;DP=63;ExcessHet=3.0103;FS=0.000;MLEAC=2;MLEAF=1.00;MQ=43.58;QD=27.42;SOR=0.859	GT:AD:DP:GQ:PL	1/1:0,63:63:99:1756,188,0
2R	11173930	.	TA	T	1764.73	.	AC=2;AF=1.00;AN=2;DP=59;ExcessHet=3.0103;FS=0.000;MLEAC=2;MLEAF=1.00;MQ=44.00;QD=29.91;SOR=1.034	GT:AD:DP:GQ:PL	1/1:0,59:59:99:1802,177,0
2R	11174054	.	T	TAC	2300.73	.	AC=2;AF=1.00;AN=2;DP=64;ExcessHet=3.0103;FS=0.000;MLEAC=2;MLEAF=1.00;MQ=44.00;QD=33.87;SOR=1.160	GT:AD:DP:GQ:PL	1/1:0,61:61:99:2338,186,0
2R	11174200	.	C	G	1352.77	.	AC=2;AF=1.00;AN=2;DP=50;ExcessHet=3.0103;FS=0.000;MLEAC=2;MLEAF=1.00;MQ=43.82;QD=27.61;SOR=1.007	GT:AD:DP:GQ:PL	1/1:0,49:49:99:1381,146,0
2R	11174212	.	G	C	1397.77	.	AC=2;AF=1.00;AN=2;DP=53;ExcessHet=3.0103;FS=0.000;MLEAC=2;MLEAF=1.00;MQ=43.83;QD=26.88;SOR=1.036	GT:AD:DP:GQ:PL	1/1:0,52:52:99:1426,154,0
2R	11174447	.	C	CCA	1190.73	.	AC=2;AF=1.00;AN=2;BaseQRankSum=1.227;ClippingRankSum=0.000;DP=40;ExcessHet=3.0103;FS=0.000;MLEAC=2;MLEAF=1.00;MQ=43.71;MQRankSum=-0.192;QD=30.53;ReadPosRankSum=-0.357;SOR=0.317	GT:AD:DP:GQ:PL	1/1:1,38:39:89:1228,89,0
2R	11174701	.	T	C	1523.77	.	AC=2;AF=1.00;AN=2;DP=59;ExcessHet=3.0103;FS=0.000;MLEAC=2;MLEAF=1.00;MQ=44.00;QD=26.27;SOR=1.493	GT:AD:DP:GQ:PL	1/1:0,58:58:99:1552,173,0
2R	11174849	.	C	T	1616.77	.	AC=2;AF=1.00;AN=2;DP=58;ExcessHet=3.0103;FS=0.000;MLEAC=2;MLEAF=1.00;MQ=44.00;QD=28.36;SOR=1.140	GT:AD:DP:GQ:PL	1/1:0,57:57:99:1645,171,0
2R	11174914	.	C	A	2122.77	.	AC=2;AF=1.00;AN=2;DP=77;ExcessHet=3.0103;FS=0.000;MLEAC=2;MLEAF=1.00;MQ=44.00;QD=27.57;SOR=0.772	GT:AD:DP:GQ:PL	1/1:0,77:77:99:2151,230,0
2R	11175169	.	G	A	1659.77	.	AC=2;AF=1.00;AN=2;DP=59;ExcessHet=3.0103;FS=0.000;MLEAC=2;MLEAF=1.00;MQ=44.00;QD=28.13;SOR=1.649	GT:AD:DP:GQ:PL	1/1:0,59:59:99:1688,177,0
2R	11175391	.	G	A	1520.77	.	AC=2;AF=1.00;AN=2;DP=57;ExcessHet=3.0103;FS=0.000;MLEAC=2;MLEAF=1.00;MQ=43.87;QD=26.68;SOR=1.238	GT:AD:DP:GQ:PL	1/1:0,57:57:99:1549,169,0
2R	11175470	.	T	C	2258.77	.	AC=2;AF=1.00;AN=2;DP=53;ExcessHet=3.0103;FS=0.000;MLEAC=2;MLEAF=1.00;MQ=43.93;QD=32.46;SOR=1.480	GT:AD:DP:GQ:PL	1/1:0,52:52:99:2287,163,0
2R	11175484	.	T	C	2291.77	.	AC=2;AF=1.00;AN=2;DP=54;ExcessHet=3.0103;FS=0.000;MLEAC=2;MLEAF=1.00;MQ=44.00;QD=33.37;SOR=1.654	GT:AD:DP:GQ:PL	1/1:0,53:53:99:2320,166,0
2R	11175698	.	G	T	1763.77	.	AC=2;AF=1.00;AN=2;DP=68;ExcessHet=3.0103;FS=0.000;MLEAC=2;MLEAF=1.00;MQ=44.00;QD=26.32;SOR=0.849	GT:AD:DP:GQ:PL	1/1:0,67:67:99:1792,199,0
2R	11175956	.	C	T	1320.77	.	AC=2;AF=1.00;AN=2;DP=49;ExcessHet=3.0103;FS=0.000;MLEAC=2;MLEAF=1.00;MQ=44.00;QD=26.95;SOR=0.909	GT:AD:DP:GQ:PL	1/1:0,49:49:99:1349,146,0
2R	11176231	.	C	A	1893.77	.	AC=2;AF=1.00;AN=2;DP=69;ExcessHet=3.0103;FS=0.000;MLEAC=2;MLEAF=1.00;MQ=43.86;QD=27.85;SOR=0.693	GT:AD:DP:GQ:PL	1/1:0,68:68:99:1922,204,0
2R	11176274	.	AC	A	2942.73	.	AC=2;AF=1.00;AN=2;DP=71;ExcessHet=3.0103;FS=0.000;MLEAC=2;MLEAF=1.00;MQ=43.70;QD=30.41;SOR=0.844	GT:AD:DP:GQ:PL	1/1:0,69:69:99:2980,208,0
2R	11176276	.	T	G	2951.77	.	AC=2;AF=1.00;AN=2;DP=70;ExcessHet=3.0103;FS=0.000;MLEAC=2;MLEAF=1.00;MQ=43.69;QD=29.57;SOR=0.844	GT:AD:DP:GQ:PL	1/1:0,69:69:99:2980,208,0
2R	11176334	.	C	T	2261.77	.	AC=2;AF=1.00;AN=2;DP=81;ExcessHet=3.0103;FS=0.000;MLEAC=2;MLEAF=1.00;MQ=43.19;QD=27.92;SOR=0.876	GT:AD:DP:GQ:PL	1/1:0,81:81:99:2290,243,0
2R	11176365	.	A	C	3487.77	.	AC=2;AF=1.00;AN=2;DP=81;ExcessHet=3.0103;FS=0.000;MLEAC=2;MLEAF=1.00;MQ=42.96;QD=33.65;SOR=0.821	GT:AD:DP:GQ:PL	1/1:0,81:81:99:3516,247,0
2R	11176383	.	T	G	3718.77	.	AC=2;AF=1.00;AN=2;DP=82;ExcessHet=3.0103;FS=0.000;MLEAC=2;MLEAF=1.00;MQ=42.81;QD=24.01;SOR=0.995	GT:AD:DP:GQ:PL	1/1:0,81:81:99:3747,253,0
2R	11176384	.	A	G	3689.77	.	AC=2;AF=1.00;AN=2;DP=80;ExcessHet=3.0103;FS=0.000;MLEAC=2;MLEAF=1.00;MQ=42.80;QD=27.12;SOR=1.003	GT:AD:DP:GQ:PL	1/1:0,79:79:99:3718,250,0
2R	11176385	.	T	C	3751.77	.	AC=2;AF=1.00;AN=2;DP=80;ExcessHet=3.0103;FS=0.000;MLEAC=2;MLEAF=1.00;MQ=42.80;QD=27.38;SOR=1.003	GT:AD:DP:GQ:PL	1/1:0,79:79:99:3780,253,0
2R	11176400	.	A	C	3526.77	.	AC=2;AF=1.00;AN=2;DP=80;ExcessHet=3.0103;FS=0.000;MLEAC=2;MLEAF=1.00;MQ=42.78;QD=36.79;SOR=1.136	GT:AD:DP:GQ:PL	1/1:0,79:79:99:3555,238,0
2R	11176408	.	A	G	3613.77	.	AC=2;AF=1.00;AN=2;DP=79;ExcessHet=3.0103;FS=0.000;MLEAC=2;MLEAF=1.00;MQ=42.93;QD=26.80;SOR=1.108	GT:AD:DP:GQ:PL	1/1:0,78:78:99:3642,246,0
2R	11176411	.	C	G	3555.77	.	AC=2;AF=1.00;AN=2;DP=79;ExcessHet=3.0103;FS=0.000;MLEAC=2;MLEAF=1.00;MQ=42.98;QD=29.75;SOR=1.252	GT:AD:DP:GQ:PL	1/1:0,78:78:99:3584,243,0
2R	11176460	.	TTAATAACAA	T	3359.73	.	AC=2;AF=1.00;AN=2;DP=80;ExcessHet=3.0103;FS=0.000;MLEAC=2;MLEAF=1.00;MQ=42.95;QD=30.14;SOR=1.270	GT:AD:DP:GQ:PL	1/1:0,76:76:99:3397,229,0
2R	11176518	.	C	T	4199.77	.	AC=2;AF=1.00;AN=2;DP=94;ExcessHet=3.0103;FS=0.000;MLEAC=2;MLEAF=1.00;MQ=43.21;QD=30.12;SOR=0.901	GT:AD:DP:GQ:PL	1/1:0,93:93:99:4228,283,0
2R	11176519	.	C	T	4244.77	.	AC=2;AF=1.00;AN=2;DP=95;ExcessHet=3.0103;FS=0.000;MLEAC=2;MLEAF=1.00;MQ=43.22;QD=36.67;SOR=0.874	GT:AD:DP:GQ:PL	1/1:0,94:94:99:4273,286,0
2R	11176529	.	T	G	4201.77	.	AC=2;AF=1.00;AN=2;DP=93;ExcessHet=3.0103;FS=0.000;MLEAC=2;MLEAF=1.00;MQ=43.27;QD=29.91;SOR=0.929	GT:AD:DP:GQ:PL	1/1:0,92:92:99:4230,283,0
2R	11176545	.	T	C	3985.77	.	AC=2;AF=1.00;AN=2;DP=87;ExcessHet=3.0103;FS=0.000;MLEAC=2;MLEAF=1.00;MQ=43.38;QD=26.77;SOR=0.917	GT:AD:DP:GQ:PL	1/1:0,87:87:99:4014,271,0
2R	11176568	.	G	A	3863.77	.	AC=2;AF=1.00;AN=2;DP=88;ExcessHet=3.0103;FS=0.000;MLEAC=2;MLEAF=1.00;MQ=43.45;QD=30.29;SOR=0.786	GT:AD:DP:GQ:PL	1/1:0,88:88:99:3892,274,0
2R	11176647	.	A	C	2030.77	.	AC=2;AF=1.00;AN=2;DP=79;ExcessHet=3.0103;FS=0.000;MLEAC=2;MLEAF=1.00;MQ=43.47;QD=26.04;SOR=1.179	GT:AD:DP:GQ:PL	1/1:0,78:78:99:2059,232,0
2R	11176776	.	TA	T	2325.73	.	AC=2;AF=1.00;AN=2;DP=51;ExcessHet=3.0103;FS=0.000;MLEAC=2;MLEAF=1.00;MQ=43.48;QD=31.46;SOR=1.270	GT:AD:DP:GQ:PL	1/1:0,50:50:99:2363,160,0
2R	11176778	.	G	GCGAATGC	2325.73	.	AC=2;AF=1.00;AN=2;DP=51;ExcessHet=3.0103;FS=0.000;MLEAC=2;MLEAF=1.00;MQ=43.48;QD=26.29;SOR=1.270	GT:AD:DP:GQ:PL	1/1:0,50:50:99:2363,159,0
2R	11177744	.	A	G	1724.77	.	AC=2;AF=1.00;AN=2;DP=63;ExcessHet=3.0103;FS=0.000;MLEAC=2;MLEAF=1.00;MQ=44.00;QD=27.38;SOR=1.092	GT:AD:DP:GQ:PL	1/1:0,63:63:99:1753,189,0
2R	11178002	.	G	C	1509.77	.	AC=2;AF=1.00;AN=2;DP=57;ExcessHet=3.0103;FS=0.000;MLEAC=2;MLEAF=1.00;MQ=43.93;QD=26.96;SOR=0.765	GT:AD:DP:GQ:PL	1/1:0,56:56:99:1538,167,0
2R	11178332	.	C	CT	1331.73	.	AC=2;AF=1.00;AN=2;BaseQRankSum=0.975;ClippingRankSum=0.000;DP=64;ExcessHet=3.0103;FS=3.844;MLEAC=2;MLEAF=1.00;MQ=44.00;MQRankSum=0.000;QD=21.14;ReadPosRankSum=-0.660;SOR=0.870	GT:AD:DP:GQ:PL	1/1:1,62:63:99:1369,168,0
2R	11178370	.	A	G	1623.77	.	AC=2;AF=1.00;AN=2;DP=60;ExcessHet=3.0103;FS=0.000;MLEAC=2;MLEAF=1.00;MQ=44.00;QD=27.06;SOR=0.986	GT:AD:DP:GQ:PL	1/1:0,60:60:99:1652,179,0
2R	11178448	.	C	A	1611.77	.	AC=2;AF=1.00;AN=2;DP=59;ExcessHet=3.0103;FS=0.000;MLEAC=2;MLEAF=1.00;MQ=44.00;QD=27.32;SOR=1.649	GT:AD:DP:GQ:PL	1/1:0,59:59:99:1640,177,0
2R	11178707	.	A	C	1750.77	.	AC=2;AF=1.00;AN=2;DP=63;ExcessHet=3.0103;FS=0.000;MLEAC=2;MLEAF=1.00;MQ=43.72;QD=27.79;SOR=0.790	GT:AD:DP:GQ:PL	1/1:0,63:63:99:1779,189,0
2R	11178760	.	T	G	2342.77	.	AC=2;AF=1.00;AN=2;DP=55;ExcessHet=3.0103;FS=0.000;MLEAC=2;MLEAF=1.00;MQ=43.42;QD=29.32;SOR=0.846	GT:AD:DP:GQ:PL	1/1:0,54:54:99:2371,172,0
2R	11178780	.	TAA	T	2434.73	.	AC=2;AF=1.00;AN=2;DP=56;ExcessHet=3.0103;FS=0.000;MLEAC=2;MLEAF=1.00;MQ=42.95;QD=31.84;SOR=0.841	GT:AD:DP:GQ:PL	1/1:0,56:56:99:2472,169,0
2R	11178919	.	A	G	2301.77	.	AC=2;AF=1.00;AN=2;DP=53;ExcessHet=3.0103;FS=0.000;MLEAC=2;MLEAF=1.00;MQ=39.97;QD=33.49;SOR=1.036	GT:AD:DP:GQ:PL	1/1:0,52:52:99:2330,163,0
2R	11178931	2R_11178931_SNP	A	G	2426.77	.	AC=2;AF=1.00;AN=2;DB;DP=55;ExcessHet=3.0103;FS=0.000;MLEAC=2;MLEAF=1.00;MQ=39.25;QD=27.50;SOR=0.846	GT:AD:DP:GQ:PL	1/1:0,54:54:99:2455,166,0
2R	11178950	.	GAAAAA	G	2392.73	.	AC=2;AF=1.00;AN=2;DP=54;ExcessHet=3.0103;FS=0.000;MLEAC=2;MLEAF=1.00;MQ=39.11;QD=34.25;SOR=0.808	GT:AD:DP:GQ:PL	1/1:0,53:53:99:2430,163,0
2R	11178960	.	A	T	2266.77	.	AC=2;AF=1.00;AN=2;DP=49;ExcessHet=3.0103;FS=0.000;MLEAC=2;MLEAF=1.00;MQ=38.65;QD=28.38;SOR=0.733	GT:AD:DP:GQ:PL	1/1:0,49:49:99:2295,154,0
2R	11178962	.	G	GGGAT	2392.73	.	AC=2;AF=1.00;AN=2;DP=49;ExcessHet=3.0103;FS=0.000;MLEAC=2;MLEAF=1.00;MQ=38.34;QD=31.43;SOR=0.733	GT:AD:DP:GQ:PL	1/1:0,49:49:99:2430,163,0
2R	11178976	.	A	G	2332.77	.	AC=2;AF=1.00;AN=2;DP=53;ExcessHet=3.0103;FS=0.000;MLEAC=2;MLEAF=1.00;MQ=37.94;QD=32.82;SOR=0.981	GT:AD:DP:GQ:PL	1/1:0,53:53:99:2361,162,0
2R	11178979	.	A	C	2332.77	.	AC=2;AF=1.00;AN=2;DP=54;ExcessHet=3.0103;FS=0.000;MLEAC=2;MLEAF=1.00;MQ=38.00;QD=26.29;SOR=0.931	GT:AD:DP:GQ:PL	1/1:0,54:54:99:2361,162,0
2R	11179384	.	A	AT	642.73	.	AC=2;AF=1.00;AN=2;DP=19;ExcessHet=3.0103;FS=0.000;MLEAC=2;MLEAF=1.00;MQ=41.37;QD=33.83;SOR=0.793	GT:AD:DP:GQ:PL	1/1:0,19:19:57:680,57,0
2R	11179419	.	GCAA	G	1342.73	.	AC=2;AF=1.00;AN=2;DP=31;ExcessHet=3.0103;FS=0.000;MLEAC=2;MLEAF=1.00;MQ=41.77;QD=26.75;SOR=0.892	GT:AD:DP:GQ:PL	1/1:0,31:31:93:1380,93,0
2R	11179453	.	G	T	1116.77	.	AC=2;AF=1.00;AN=2;DP=43;ExcessHet=3.0103;FS=0.000;MLEAC=2;MLEAF=1.00;MQ=41.79;QD=25.97;SOR=0.941	GT:AD:DP:GQ:PL	1/1:0,43:43:99:1145,128,0
2R	11179502	.	T	C	1544.77	.	AC=2;AF=1.00;AN=2;DP=56;ExcessHet=3.0103;FS=0.000;MLEAC=2;MLEAF=1.00;MQ=41.81;QD=27.59;SOR=0.841	GT:AD:DP:GQ:PL	1/1:0,56:56:99:1573,167,0
2R	11179544	.	C	CTGTG	2222.73	.	AC=2;AF=1.00;AN=2;DP=53;ExcessHet=3.0103;FS=0.000;MLEAC=2;MLEAF=1.00;MQ=42.88;QD=23.72;SOR=0.952	GT:AD:DP:GQ:PL	1/1:0,50:50:99:2260,153,0
2R	11179555	.	A	T	2329.77	.	AC=2;AF=1.00;AN=2;DP=54;ExcessHet=3.0103;FS=0.000;MLEAC=2;MLEAF=1.00;MQ=42.96;QD=30.94;SOR=0.931	GT:AD:DP:GQ:PL	1/1:0,54:54:99:2358,165,0
2R	11179670	.	G	GGGT	2994.73	.	AC=2;AF=1.00;AN=2;BaseQRankSum=1.164;ClippingRankSum=0.000;DP=69;ExcessHet=3.0103;FS=4.586;MLEAC=2;MLEAF=1.00;MQ=44.35;MQRankSum=0.112;QD=30.68;ReadPosRankSum=0.075;SOR=1.367	GT:AD:DP:GQ:PL	1/1:1,68:69:99:3032,161,0
2R	11179774	.	G	A	2151.77	.	AC=2;AF=1.00;AN=2;DP=76;ExcessHet=3.0103;FS=0.000;MLEAC=2;MLEAF=1.00;MQ=43.97;QD=28.31;SOR=0.859	GT:AD:DP:GQ:PL	1/1:0,76:76:99:2180,228,0
2R	11179809	.	A	G	2046.77	.	AC=2;AF=1.00;AN=2;DP=74;ExcessHet=3.0103;FS=0.000;MLEAC=2;MLEAF=1.00;MQ=43.97;QD=27.66;SOR=0.864	GT:AD:DP:GQ:PL	1/1:0,74:74:99:2075,222,0
2R	11179860	.	G	A	2213.77	.	AC=2;AF=1.00;AN=2;DP=77;ExcessHet=3.0103;FS=0.000;MLEAC=2;MLEAF=1.00;MQ=44.00;QD=28.75;SOR=0.948	GT:AD:DP:GQ:PL	1/1:0,77:77:99:2242,231,0
2R	11179989	.	T	G	3689.77	.	AC=2;AF=1.00;AN=2;DP=83;ExcessHet=3.0103;FS=0.000;MLEAC=2;MLEAF=1.00;MQ=43.81;QD=31.64;SOR=0.717	GT:AD:DP:GQ:PL	1/1:0,83:83:99:3718,256,0
2R	11179997	.	C	T	3682.77	.	AC=2;AF=1.00;AN=2;DP=84;ExcessHet=3.0103;FS=0.000;MLEAC=2;MLEAF=1.00;MQ=43.82;QD=30.90;SOR=0.741	GT:AD:DP:GQ:PL	1/1:0,84:84:99:3711,256,0
2R	11180035	.	A	T	3600.77	.	AC=2;AF=1.00;AN=2;DP=81;ExcessHet=3.0103;FS=0.000;MLEAC=2;MLEAF=1.00;MQ=43.76;QD=28.09;SOR=0.718	GT:AD:DP:GQ:PL	1/1:0,81:81:99:3629,247,0
2R	11180037	.	A	T	3600.77	.	AC=2;AF=1.00;AN=2;DP=79;ExcessHet=3.0103;FS=0.000;MLEAC=2;MLEAF=1.00;MQ=43.75;QD=29.44;SOR=0.718	GT:AD:DP:GQ:PL	1/1:0,79:79:99:3629,247,0
2R	11180107	.	T	C	3220.77	.	AC=2;AF=1.00;AN=2;DP=76;ExcessHet=3.0103;FS=0.000;MLEAC=2;MLEAF=1.00;MQ=43.50;QD=31.03;SOR=0.719	GT:AD:DP:GQ:PL	1/1:0,75:75:99:3249,229,0
2R	11180129	.	C	G	3375.77	.	AC=2;AF=1.00;AN=2;DP=82;ExcessHet=3.0103;FS=0.000;MLEAC=2;MLEAF=1.00;MQ=43.49;QD=31.20;SOR=0.718	GT:AD:DP:GQ:PL	1/1:0,81:81:99:3404,244,0
2R	11180348	.	C	T	3376.77	.	AC=2;AF=1.00;AN=2;DP=76;ExcessHet=3.0103;FS=0.000;MLEAC=2;MLEAF=1.00;MQ=40.66;QD=25.42;SOR=1.349	GT:AD:DP:GQ:PL	1/1:0,76:76:99:3405,229,0
2R	11180349	.	T	A	3376.77	.	AC=2;AF=1.00;AN=2;DP=76;ExcessHet=3.0103;FS=0.000;MLEAC=2;MLEAF=1.00;MQ=40.66;QD=29.88;SOR=1.349	GT:AD:DP:GQ:PL	1/1:0,76:76:99:3405,229,0
2R	11180373	.	G	A	3329.77	.	AC=2;AF=1.00;AN=2;DP=75;ExcessHet=3.0103;FS=0.000;MLEAC=2;MLEAF=1.00;MQ=39.98;QD=39.77;SOR=1.240	GT:AD:DP:GQ:PL	1/1:0,75:75:99:3358,226,0
2R	11180376	.	G	GCTAAGACTAA	3500.73	.	AC=2;AF=1.00;AN=2;DP=76;ExcessHet=3.0103;FS=0.000;MLEAC=2;MLEAF=1.00;MQ=40.00;QD=32.50;SOR=1.270	GT:AD:DP:GQ:PL	1/1:0,76:76:99:3538,238,0
2R	11180387	.	G	A	3409.77	.	AC=2;AF=1.00;AN=2;DP=76;ExcessHet=3.0103;FS=0.000;MLEAC=2;MLEAF=1.00;MQ=39.47;QD=31.13;SOR=1.270	GT:AD:DP:GQ:PL	1/1:0,76:76:99:3438,235,0
2R	11180395	.	A	T	3452.77	.	AC=2;AF=1.00;AN=2;DP=76;ExcessHet=3.0103;FS=0.000;MLEAC=2;MLEAF=1.00;MQ=39.19;QD=28.86;SOR=1.270	GT:AD:DP:GQ:PL	1/1:0,76:76:99:3481,235,0
2R	11180404	.	T	C	3285.77	.	AC=2;AF=1.00;AN=2;DP=73;ExcessHet=3.0103;FS=0.000;MLEAC=2;MLEAF=1.00;MQ=39.04;QD=32.95;SOR=1.257	GT:AD:DP:GQ:PL	1/1:0,73:73:99:3314,223,0
2R	11180409	.	A	G	3278.77	.	AC=2;AF=1.00;AN=2;DP=74;ExcessHet=3.0103;FS=0.000;MLEAC=2;MLEAF=1.00;MQ=38.92;QD=32.36;SOR=1.209	GT:AD:DP:GQ:PL	1/1:0,74:74:99:3307,223,0
2R	11180442	.	G	A	1338.77	.	AC=2;AF=1.00;AN=2;DP=50;ExcessHet=3.0103;FS=0.000;MLEAC=2;MLEAF=1.00;MQ=37.68;QD=26.78;SOR=0.952	GT:AD:DP:GQ:PL	1/1:0,50:50:99:1367,149,0
2R	11180463	.	A	AGAACTCTATACACTAAAACTAACATATT	2837.73	.	AC=2;AF=1.00;AN=2;DP=52;ExcessHet=3.0103;FS=0.000;MLEAC=2;MLEAF=1.00;MQ=37.37;QD=27.00;SOR=0.732	GT:AD:DP:GQ:PL	1/1:0,51:51:99:2875,192,0
2R	11180466	.	C	A	2118.77	.	AC=2;AF=1.00;AN=2;DP=47;ExcessHet=3.0103;FS=0.000;MLEAC=2;MLEAF=1.00;MQ=37.79;QD=31.47;SOR=0.823	GT:AD:DP:GQ:PL	1/1:0,47:47:99:2147,144,0
2R	11180468	.	T	G	2118.77	.	AC=2;AF=1.00;AN=2;DP=48;ExcessHet=3.0103;FS=0.000;MLEAC=2;MLEAF=1.00;MQ=37.88;QD=28.04;SOR=0.776	GT:AD:DP:GQ:PL	1/1:0,48:48:99:2147,144,0
2R	11180516	.	A	C	1991.77	.	AC=2;AF=1.00;AN=2;DP=45;ExcessHet=3.0103;FS=0.000;MLEAC=2;MLEAF=1.00;MQ=38.92;QD=23.54;SOR=0.829	GT:AD:DP:GQ:PL	1/1:0,45:45:99:2020,141,0
2R	11180526	.	A	T	2061.77	.	AC=2;AF=1.00;AN=2;DP=48;ExcessHet=3.0103;FS=0.000;MLEAC=2;MLEAF=1.00;MQ=39.52;QD=30.34;SOR=0.963	GT:AD:DP:GQ:PL	1/1:0,48:48:99:2090,147,0
2R	11180542	.	T	A	1544.77	.	AC=2;AF=1.00;AN=2;DP=57;ExcessHet=3.0103;FS=0.000;MLEAC=2;MLEAF=1.00;MQ=40.33;QD=27.10;SOR=1.047	GT:AD:DP:GQ:PL	1/1:0,57:57:99:1573,171,0
2R	11180553	.	C	T	1661.77	.	AC=2;AF=1.00;AN=2;DP=61;ExcessHet=3.0103;FS=0.000;MLEAC=2;MLEAF=1.00;MQ=40.38;QD=27.24;SOR=1.022	GT:AD:DP:GQ:PL	1/1:0,61:61:99:1690,182,0
2R	11180565	.	A	G	1743.77	.	AC=2;AF=1.00;AN=2;DP=66;ExcessHet=3.0103;FS=0.000;MLEAC=2;MLEAF=1.00;MQ=40.55;QD=26.42;SOR=1.112	GT:AD:DP:GQ:PL	1/1:0,66:66:99:1772,197,0
2R	11180577	.	C	CT	1683.73	.	AC=2;AF=1.00;AN=2;DP=66;ExcessHet=3.0103;FS=0.000;MLEAC=2;MLEAF=1.00;MQ=40.78;QD=26.73;SOR=0.933	GT:AD:DP:GQ:PL	1/1:0,63:63:99:1721,192,0
2R	11180641	.	A	T	2714.77	.	AC=2;AF=1.00;AN=2;DP=62;ExcessHet=3.0103;FS=0.000;MLEAC=2;MLEAF=1.00;MQ=42.24;QD=29.69;SOR=1.536	GT:AD:DP:GQ:PL	1/1:0,62:62:99:2743,190,0
2R	11180646	.	A	C	2714.77	.	AC=2;AF=1.00;AN=2;DP=62;ExcessHet=3.0103;FS=0.000;MLEAC=2;MLEAF=1.00;MQ=42.36;QD=26.78;SOR=1.536	GT:AD:DP:GQ:PL	1/1:0,62:62:99:2743,190,0
2R	11180780	.	A	AAC	2910.73	.	AC=2;AF=1.00;AN=2;DP=45;ExcessHet=3.0103;FS=0.000;MLEAC=2;MLEAF=1.00;MQ=40.45;QD=27.39;SOR=1.414	GT:AD:DP:GQ:PL	1/1:0,45:45:99:2948,197,0
2R	11180781	.	G	GCAGGCACTTAAAAAACGAACGTGTTGAATTTTGGGTTTA	2910.73	.	AC=2;AF=1.00;AN=2;DP=44;ExcessHet=3.0103;FS=0.000;MLEAC=2;MLEAF=1.00;MQ=40.37;QD=24.57;SOR=1.508	GT:AD:DP:GQ:PL	1/1:0,44:44:99:2948,197,0
2R	11180977	.	GCT	G	1862.73	.	AC=2;AF=1.00;AN=2;DP=42;ExcessHet=3.0103;FS=0.000;MLEAC=2;MLEAF=1.00;MQ=43.39;QD=26.57;SOR=0.892	GT:AD:DP:GQ:PL	1/1:0,42:42:99:1900,129,0
2R	11180980	.	GC	G	1862.73	.	AC=2;AF=1.00;AN=2;DP=43;ExcessHet=3.0103;FS=0.000;MLEAC=2;MLEAF=1.00;MQ=43.41;QD=24.96;SOR=0.836	GT:AD:DP:GQ:PL	1/1:0,43:43:99:1900,130,0
2R	11181102	.	C	A	1676.77	.	AC=2;AF=1.00;AN=2;DP=40;ExcessHet=3.0103;FS=0.000;MLEAC=2;MLEAF=1.00;MQ=43.93;QD=27.23;SOR=1.981	GT:AD:DP:GQ:PL	1/1:0,40:40:99:1705,120,0
2R	11181112	.	A	G	1833.77	.	AC=2;AF=1.00;AN=2;DP=45;ExcessHet=3.0103;FS=0.000;MLEAC=2;MLEAF=1.00;MQ=43.94;QD=29.89;SOR=1.714	GT:AD:DP:GQ:PL	1/1:0,45:45:99:1862,135,0
2R	11181155	.	G	C	1348.77	.	AC=2;AF=1.00;AN=2;DP=50;ExcessHet=3.0103;FS=0.000;MLEAC=2;MLEAF=1.00;MQ=43.96;QD=26.98;SOR=1.157	GT:AD:DP:GQ:PL	1/1:0,50:50:99:1377,149,0
2R	11181352	.	G	C	1657.77	.	AC=2;AF=1.00;AN=2;DP=60;ExcessHet=3.0103;FS=0.000;MLEAC=2;MLEAF=1.00;MQ=43.89;QD=28.10;SOR=1.316	GT:AD:DP:GQ:PL	1/1:0,59:59:99:1686,177,0
2R	11182033	.	T	G	1121.77	.	AC=2;AF=1.00;AN=2;DP=42;ExcessHet=3.0103;FS=0.000;MLEAC=2;MLEAF=1.00;MQ=43.91;QD=27.36;SOR=1.075	GT:AD:DP:GQ:PL	1/1:0,41:41:99:1150,123,0
2R	11182129	.	A	G	1252.77	.	AC=2;AF=1.00;AN=2;BaseQRankSum=-1.346;ClippingRankSum=0.000;DP=49;ExcessHet=3.0103;FS=0.000;MLEAC=2;MLEAF=1.00;MQ=43.31;MQRankSum=-0.523;QD=26.10;ReadPosRankSum=-0.458;SOR=0.240	GT:AD:DP:GQ:PL	1/1:1,47:48:99:1281,114,0
2R	11182225	.	T	TATCAATTCATTTTGATAGCCGCCTGGCAA	2243.73	.	AC=2;AF=1.00;AN=2;DP=45;ExcessHet=3.0103;FS=0.000;MLEAC=2;MLEAF=1.00;MQ=41.33;QD=32.56;SOR=1.206	GT:AD:DP:GQ:PL	1/1:0,41:41:99:2281,152,0
2R	11182240	.	C	T	983.77	.	AC=2;AF=1.00;AN=2;DP=36;ExcessHet=3.0103;FS=0.000;MLEAC=2;MLEAF=1.00;MQ=41.20;QD=27.33;SOR=1.209	GT:AD:DP:GQ:PL	1/1:0,36:36:99:1012,108,0
2R	11182394	.	A	T	2122.77	.	AC=2;AF=1.00;AN=2;DP=51;ExcessHet=3.0103;FS=0.000;MLEAC=2;MLEAF=1.00;MQ=41.58;QD=26.83;SOR=0.900	GT:AD:DP:GQ:PL	1/1:0,51:51:99:2151,153,0
2R	11182409	.	C	T	1917.77	.	AC=2;AF=1.00;AN=2;DP=42;ExcessHet=3.0103;FS=0.000;MLEAC=2;MLEAF=1.00;MQ=41.19;QD=29.87;SOR=0.892	GT:AD:DP:GQ:PL	1/1:0,42:42:99:1946,132,0
2R	11182429	.	T	A	2176.77	.	AC=2;AF=1.00;AN=2;DP=47;ExcessHet=3.0103;FS=0.000;MLEAC=2;MLEAF=1.00;MQ=40.61;QD=32.27;SOR=1.022	GT:AD:DP:GQ:PL	1/1:0,47:47:99:2205,147,0
2R	11182438	.	A	ATAAATGTAAGTTTTTAAATCCTTAAAAACTT	2752.73	.	AC=2;AF=1.00;AN=2;DP=47;ExcessHet=3.0103;FS=0.000;MLEAC=2;MLEAF=1.00;MQ=40.44;QD=31.08;SOR=1.251	GT:AD:DP:GQ:PL	1/1:0,47:47:99:2790,187,0
2R	11182444	.	T	TCAAGTAAGCTATAAATA	2572.73	.	AC=2;AF=1.00;AN=2;DP=51;ExcessHet=3.0103;FS=0.000;MLEAC=2;MLEAF=1.00;MQ=40.40;QD=27.85;SOR=1.702	GT:AD:DP:GQ:PL	1/1:0,51:51:99:2610,175,0
2R	11182446	.	G	GATTTT	2617.73	.	AC=2;AF=1.00;AN=2;DP=49;ExcessHet=3.0103;FS=0.000;MLEAC=2;MLEAF=1.00;MQ=40.43;QD=27.58;SOR=1.755	GT:AD:DP:GQ:PL	1/1:0,49:49:99:2655,178,0
2R	11182459	.	A	T	1982.77	.	AC=2;AF=1.00;AN=2;DP=43;ExcessHet=3.0103;FS=0.000;MLEAC=2;MLEAF=1.00;MQ=41.01;QD=27.39;SOR=2.147	GT:AD:DP:GQ:PL	1/1:0,43:43:99:2011,137,0
2R	11182460	.	G	GA	1928.73	.	AC=2;AF=1.00;AN=2;DP=43;ExcessHet=3.0103;FS=0.000;MLEAC=2;MLEAF=1.00;MQ=41.09;QD=31.16;SOR=1.954	GT:AD:DP:GQ:PL	1/1:0,43:43:99:1966,134,0
2R	11182522	.	T	G	2187.77	.	AC=2;AF=1.00;AN=2;DP=51;ExcessHet=3.0103;FS=0.000;MLEAC=2;MLEAF=1.00;MQ=42.43;QD=35.19;SOR=1.436	GT:AD:DP:GQ:PL	1/1:0,51:51:99:2216,153,0
2R	11182531	.	G	C	2329.77	.	AC=2;AF=1.00;AN=2;DP=55;ExcessHet=3.0103;FS=0.000;MLEAC=2;MLEAF=1.00;MQ=42.61;QD=30.13;SOR=1.159	GT:AD:DP:GQ:PL	1/1:0,55:55:99:2358,165,0
2R	11182590	.	A	G	1837.77	.	AC=2;AF=1.00;AN=2;DP=70;ExcessHet=3.0103;FS=0.000;MLEAC=2;MLEAF=1.00;MQ=42.86;QD=26.25;SOR=0.941	GT:AD:DP:GQ:PL	1/1:0,70:70:99:1866,208,0
2R	11182629	.	TAA	T	1759.73	.	AC=2;AF=1.00;AN=2;DP=62;ExcessHet=3.0103;FS=0.000;MLEAC=2;MLEAF=1.00;MQ=42.98;QD=29.83;SOR=0.871	GT:AD:DP:GQ:PL	1/1:0,59:59:99:1797,177,0
2R	11182780	.	A	G	1507.77	.	AC=2;AF=1.00;AN=2;DP=53;ExcessHet=3.0103;FS=0.000;MLEAC=2;MLEAF=1.00;MQ=43.41;QD=28.45;SOR=0.808	GT:AD:DP:GQ:PL	1/1:0,53:53:99:1536,159,0
2R	11182826	.	T	C	2207.77	.	AC=2;AF=1.00;AN=2;DP=51;ExcessHet=3.0103;FS=0.000;MLEAC=2;MLEAF=1.00;MQ=43.57;QD=26.60;SOR=0.732	GT:AD:DP:GQ:PL	1/1:0,51:51:99:2236,153,0
2R	11182827	.	G	C	2207.77	.	AC=2;AF=1.00;AN=2;DP=51;ExcessHet=3.0103;FS=0.000;MLEAC=2;MLEAF=1.00;MQ=43.57;QD=36.94;SOR=0.732	GT:AD:DP:GQ:PL	1/1:0,51:51:99:2236,153,0
2R	11182970	.	G	GA	1842.73	.	AC=2;AF=1.00;AN=2;DP=53;ExcessHet=3.0103;FS=0.000;MLEAC=2;MLEAF=1.00;MQ=43.96;QD=30.12;SOR=0.853	GT:AD:DP:GQ:PL	1/1:0,52:52:99:1880,156,0
2R	11183076	.	C	G	1479.77	.	AC=2;AF=1.00;AN=2;DP=54;ExcessHet=3.0103;FS=0.000;MLEAC=2;MLEAF=1.00;MQ=43.96;QD=27.40;SOR=1.118	GT:AD:DP:GQ:PL	1/1:0,54:54:99:1508,161,0
2R	11183089	.	G	A	2661.77	.	AC=2;AF=1.00;AN=2;DP=59;ExcessHet=3.0103;FS=0.000;MLEAC=2;MLEAF=1.00;MQ=43.97;QD=30.41;SOR=0.950	GT:AD:DP:GQ:PL	1/1:0,59:59:99:2690,181,0
2R	11183090	.	G	A	2661.77	.	AC=2;AF=1.00;AN=2;DP=60;ExcessHet=3.0103;FS=0.000;MLEAC=2;MLEAF=1.00;MQ=43.97;QD=25.75;SOR=0.906	GT:AD:DP:GQ:PL	1/1:0,60:60:99:2690,181,0
2R	11183815	.	G	A	1680.77	.	AC=2;AF=1.00;AN=2;DP=61;ExcessHet=3.0103;FS=0.000;MLEAC=2;MLEAF=1.00;MQ=43.77;QD=27.55;SOR=1.981	GT:AD:DP:GQ:PL	1/1:0,61:61:99:1709,183,0
2R	11183929	.	C	G	1296.77	.	AC=2;AF=1.00;AN=2;DP=48;ExcessHet=3.0103;FS=0.000;MLEAC=2;MLEAF=1.00;MQ=43.72;QD=27.02;SOR=2.030	GT:AD:DP:GQ:PL	1/1:0,48:48:99:1325,144,0
2R	11184035	.	AGGGGGG	A	468.73	.	AC=2;AF=1.00;AN=2;DP=20;ExcessHet=3.0103;FS=0.000;MLEAC=2;MLEAF=1.00;MQ=43.51;QD=25.68;SOR=5.136	GT:AD:DP:GQ:PL	1/1:0,12:12:36:506,36,0
2R	11184061	.	A	C	591.77	.	AC=2;AF=1.00;AN=2;DP=14;ExcessHet=3.0103;FS=0.000;MLEAC=2;MLEAF=1.00;MQ=43.15;QD=31.96;SOR=5.421	GT:AD:DP:GQ:PL	1/1:0,14:14:42:620,42,0
2R	11184084	.	A	G	719.77	.	AC=2;AF=1.00;AN=2;DP=20;ExcessHet=3.0103;FS=0.000;MLEAC=2;MLEAF=1.00;MQ=43.36;QD=31.35;SOR=1.402	GT:AD:DP:GQ:PL	1/1:0,20:20:60:748,60,0
2R	11184147	.	A	G	1402.77	.	AC=2;AF=1.00;AN=2;DP=32;ExcessHet=3.0103;FS=0.000;MLEAC=2;MLEAF=1.00;MQ=43.69;QD=30.91;SOR=0.693	GT:AD:DP:GQ:PL	1/1:0,32:32:99:1431,99,0
2R	11184161	.	A	G	1459.77	.	AC=2;AF=1.00;AN=2;DP=35;ExcessHet=3.0103;FS=0.000;MLEAC=2;MLEAF=1.00;MQ=44.04;QD=30.76;SOR=0.749	GT:AD:DP:GQ:PL	1/1:0,35:35:99:1488,105,0
2R	11184296	.	C	CTT	1650.73	.	AC=2;AF=1.00;AN=2;DP=39;ExcessHet=3.0103;FS=0.000;MLEAC=2;MLEAF=1.00;MQ=45.67;QD=26.13;SOR=1.121	GT:AD:DP:GQ:PL	1/1:0,37:37:99:1688,114,0
2R	11184301	.	T	TCTCTCC	1927.73	.	AC=2;AF=1.00;AN=2;DP=39;ExcessHet=3.0103;FS=0.000;MLEAC=2;MLEAF=1.00;MQ=45.34;QD=26.19;SOR=1.040	GT:AD:DP:GQ:PL	1/1:0,38:38:99:1965,132,0
2R	11184326	.	C	T	1816.77	.	AC=2;AF=1.00;AN=2;DP=41;ExcessHet=3.0103;FS=0.000;MLEAC=2;MLEAF=1.00;MQ=43.36;QD=36.65;SOR=1.206	GT:AD:DP:GQ:PL	1/1:0,41:41:99:1845,123,0
2R	11184328	.	A	C	1816.77	.	AC=2;AF=1.00;AN=2;DP=41;ExcessHet=3.0103;FS=0.000;MLEAC=2;MLEAF=1.00;MQ=43.36;QD=29.11;SOR=1.206	GT:AD:DP:GQ:PL	1/1:0,41:41:99:1845,123,0
2R	11184329	.	A	T	1816.77	.	AC=2;AF=1.00;AN=2;DP=40;ExcessHet=3.0103;FS=0.000;MLEAC=2;MLEAF=1.00;MQ=43.34;QD=30.59;SOR=1.151	GT:AD:DP:GQ:PL	1/1:0,40:40:99:1845,123,0
2R	11184338	.	T	C	1869.77	.	AC=2;AF=1.00;AN=2;DP=43;ExcessHet=3.0103;FS=0.000;MLEAC=2;MLEAF=1.00;MQ=43.39;QD=28.54;SOR=1.055	GT:AD:DP:GQ:PL	1/1:0,43:43:99:1898,129,0
2R	11184381	.	G	A	1484.77	.	AC=2;AF=1.00;AN=2;DP=55;ExcessHet=3.0103;FS=0.000;MLEAC=2;MLEAF=1.00;MQ=43.68;QD=27.50;SOR=1.220	GT:AD:DP:GQ:PL	1/1:0,54:54:99:1513,162,0
2R	11184709	.	AACAC	A	2737.73	.	AC=2;AF=1.00;AN=2;DP=68;ExcessHet=3.0103;FS=0.000;MLEAC=2;MLEAF=1.00;MQ=43.26;QD=28.57;SOR=0.796	GT:AD:DP:GQ:PL	1/1:0,61:61:99:2775,191,0
2R	11184734	.	GCACACACACACACACACACA	G	3172.73	.	AC=2;AF=1.00;AN=2;DP=69;ExcessHet=3.0103;FS=0.000;MLEAC=2;MLEAF=1.00;MQ=41.75;QD=30.28;SOR=0.781	GT:AD:DP:GQ:PL	1/1:0,69:69:99:3210,217,0
2R	11185021	.	A	G	1741.77	.	AC=2;AF=1.00;AN=2;DP=64;ExcessHet=3.0103;FS=0.000;MLEAC=2;MLEAF=1.00;MQ=43.73;QD=27.22;SOR=0.892	GT:AD:DP:GQ:PL	1/1:0,64:64:99:1770,192,0
2R	11185269	.	C	T	1763.77	.	AC=2;AF=1.00;AN=2;DP=65;ExcessHet=3.0103;FS=0.000;MLEAC=2;MLEAF=1.00;MQ=43.86;QD=27.56;SOR=0.892	GT:AD:DP:GQ:PL	1/1:0,64:64:99:1792,192,0
2R	11185300	.	T	C	1780.77	.	AC=2;AF=1.00;AN=2;DP=66;ExcessHet=3.0103;FS=0.000;MLEAC=2;MLEAF=1.00;MQ=43.86;QD=27.40;SOR=0.723	GT:AD:DP:GQ:PL	1/1:0,65:65:99:1809,194,0
2R	11185421	.	T	A	1945.77	.	AC=2;AF=1.00;AN=2;DP=70;ExcessHet=3.0103;FS=0.000;MLEAC=2;MLEAF=1.00;MQ=43.76;QD=27.80;SOR=1.329	GT:AD:DP:GQ:PL	1/1:0,70:70:99:1974,210,0
2R	11185483	.	C	T	1810.77	.	AC=2;AF=1.00;AN=2;DP=66;ExcessHet=3.0103;FS=0.000;MLEAC=2;MLEAF=1.00;MQ=43.45;QD=27.44;SOR=0.754	GT:AD:DP:GQ:PL	1/1:0,66:66:99:1839,197,0
2R	11185638	.	AAAC	A	2177.73	.	AC=2;AF=1.00;AN=2;DP=65;ExcessHet=3.0103;FS=0.000;MLEAC=2;MLEAF=1.00;MQ=43.30;QD=30.84;SOR=0.960	GT:AD:DP:GQ:PL	1/1:0,58:58:99:2215,174,0
2R	11185707	.	A	G	2951.77	.	AC=2;AF=1.00;AN=2;DP=69;ExcessHet=3.0103;FS=0.000;MLEAC=2;MLEAF=1.00;MQ=43.34;QD=34.44;SOR=0.844	GT:AD:DP:GQ:PL	1/1:0,69:69:99:2980,213,0
2R	11185732	.	G	A	3116.77	.	AC=2;AF=1.00;AN=2;DP=76;ExcessHet=3.0103;FS=0.000;MLEAC=2;MLEAF=1.00;MQ=43.43;QD=26.55;SOR=0.984	GT:AD:DP:GQ:PL	1/1:0,76:76:99:3145,229,0
2R	11187388	.	A	G	1399.77	.	AC=2;AF=1.00;AN=2;DP=52;ExcessHet=3.0103;FS=0.000;MLEAC=2;MLEAF=1.00;MQ=43.92;QD=27.45;SOR=0.994	GT:AD:DP:GQ:PL	1/1:0,51:51:99:1428,153,0
2R	11187461	.	CG	C	1354.73	.	AC=2;AF=1.00;AN=2;DP=55;ExcessHet=3.0103;FS=0.000;MLEAC=2;MLEAF=1.00;MQ=43.89;QD=26.56;SOR=0.732	GT:AD:DP:GQ:PL	1/1:0,51:51:99:1392,153,0
2R	11187501	.	C	T	1452.77	.	AC=2;AF=1.00;AN=2;DP=53;ExcessHet=3.0103;FS=0.000;MLEAC=2;MLEAF=1.00;MQ=43.96;QD=27.41;SOR=0.808	GT:AD:DP:GQ:PL	1/1:0,53:53:99:1481,159,0
2R	11187629	.	GTTTT	G	2389.73	.	AC=2;AF=1.00;AN=2;DP=56;ExcessHet=3.0103;FS=0.000;MLEAC=2;MLEAF=1.00;MQ=43.97;QD=30.59;SOR=0.767	GT:AD:DP:GQ:PL	1/1:0,54:54:99:2427,163,0
2R	11187634	.	T	TGC	2389.73	.	AC=2;AF=1.00;AN=2;DP=54;ExcessHet=3.0103;FS=0.000;MLEAC=2;MLEAF=1.00;MQ=43.96;QD=27.27;SOR=0.767	GT:AD:DP:GQ:PL	1/1:0,54:54:99:2427,163,0
2R	11187667	.	A	G	1313.77	.	AC=2;AF=1.00;AN=2;DP=50;ExcessHet=3.0103;FS=0.000;MLEAC=2;MLEAF=1.00;MQ=43.96;QD=26.81;SOR=0.909	GT:AD:DP:GQ:PL	1/1:0,49:49:99:1342,146,0
2R	11188500	.	T	TCA	1777.73	.	AC=2;AF=1.00;AN=2;BaseQRankSum=0.065;ClippingRankSum=0.000;DP=68;ExcessHet=3.0103;FS=6.240;MLEAC=2;MLEAF=1.00;MQ=43.72;MQRankSum=-0.383;QD=29.14;ReadPosRankSum=0.223;SOR=0.284	GT:AD:DP:GQ:PL	1/1:2,59:61:99:1815,121,0
2R	11188744	.	T	A	3780.77	.	AC=2;AF=1.00;AN=2;DP=85;ExcessHet=3.0103;FS=0.000;MLEAC=2;MLEAF=1.00;MQ=43.93;QD=25.25;SOR=0.765	GT:AD:DP:GQ:PL	1/1:0,85:85:99:3809,256,0
2R	11188749	.	C	G	4050.77	.	AC=2;AF=1.00;AN=2;DP=89;ExcessHet=3.0103;FS=0.000;MLEAC=2;MLEAF=1.00;MQ=43.93;QD=35.16;SOR=0.761	GT:AD:DP:GQ:PL	1/1:0,89:89:99:4079,274,0
2R	11188750	.	G	A	4111.77	.	AC=2;AF=1.00;AN=2;DP=88;ExcessHet=3.0103;FS=0.000;MLEAC=2;MLEAF=1.00;MQ=43.93;QD=27.09;SOR=0.739	GT:AD:DP:GQ:PL	1/1:0,88:88:99:4140,277,0
2R	11188758	.	T	C	3931.77	.	AC=2;AF=1.00;AN=2;DP=86;ExcessHet=3.0103;FS=0.000;MLEAC=2;MLEAF=1.00;MQ=43.93;QD=30.12;SOR=0.788	GT:AD:DP:GQ:PL	1/1:0,86:86:99:3960,265,0
2R	11188761	.	A	G	3796.77	.	AC=2;AF=1.00;AN=2;DP=84;ExcessHet=3.0103;FS=0.000;MLEAC=2;MLEAF=1.00;MQ=43.93;QD=28.87;SOR=0.791	GT:AD:DP:GQ:PL	1/1:0,84:84:99:3825,256,0
2R	11188798	.	C	CATT	3796.73	.	AC=2;AF=1.00;AN=2;DP=84;ExcessHet=3.0103;FS=0.000;MLEAC=2;MLEAF=1.00;MQ=43.93;QD=30.27;SOR=0.987	GT:AD:DP:GQ:PL	1/1:0,83:83:99:3834,259,0
2R	11188802	.	G	A	3838.77	.	AC=2;AF=1.00;AN=2;DP=85;ExcessHet=3.0103;FS=0.000;MLEAC=2;MLEAF=1.00;MQ=43.93;QD=24.64;SOR=0.922	GT:AD:DP:GQ:PL	1/1:0,85:85:99:3867,262,0
2R	11189213	.	G	GT	686.74	.	AC=2;AF=1.00;AN=2;BaseQRankSum=-0.704;ClippingRankSum=0.000;DP=54;ExcessHet=3.0103;FS=4.168;MLEAC=2;MLEAF=1.00;MQ=43.96;MQRankSum=-0.327;QD=15.26;ReadPosRankSum=0.435;SOR=0.856	GT:AD:DP:GQ:PL	1/1:6,39:45:28:724,28,0
2R	11189280	.	A	G	1835.77	.	AC=2;AF=1.00;AN=2;DP=66;ExcessHet=3.0103;FS=0.000;MLEAC=2;MLEAF=1.00;MQ=44.00;QD=27.81;SOR=0.886	GT:AD:DP:GQ:PL	1/1:0,66:66:99:1864,198,0
2R	11189406	.	C	T	2053.77	.	AC=2;AF=1.00;AN=2;DP=74;ExcessHet=3.0103;FS=0.000;MLEAC=2;MLEAF=1.00;MQ=44.00;QD=27.75;SOR=0.804	GT:AD:DP:GQ:PL	1/1:0,74:74:99:2082,222,0
2R	11189471	.	T	C	2051.77	.	AC=2;AF=1.00;AN=2;DP=74;ExcessHet=3.0103;FS=0.000;MLEAC=2;MLEAF=1.00;MQ=44.00;QD=27.73;SOR=0.747	GT:AD:DP:GQ:PL	1/1:0,74:74:99:2080,222,0
2R	11190814	.	GA	G	1144.73	.	AC=2;AF=1.00;AN=2;BaseQRankSum=1.737;ClippingRankSum=0.000;DP=69;ExcessHet=3.0103;FS=0.000;MLEAC=2;MLEAF=1.00;MQ=43.97;MQRankSum=0.000;QD=18.46;ReadPosRankSum=0.895;SOR=0.236	GT:AD:DP:GQ:PL	1/1:1,61:62:99:1182,162,0
2R	11191032	.	G	C	1805.77	.	AC=2;AF=1.00;AN=2;DP=67;ExcessHet=3.0103;FS=0.000;MLEAC=2;MLEAF=1.00;MQ=43.97;QD=26.95;SOR=0.990	GT:AD:DP:GQ:PL	1/1:0,67:67:99:1834,200,0
2R	11191078	.	C	CATAT	2986.73	.	AC=2;AF=1.00;AN=2;DP=72;ExcessHet=3.0103;FS=0.000;MLEAC=2;MLEAF=1.00;MQ=43.97;QD=25.94;SOR=0.949	GT:AD:DP:GQ:PL	1/1:0,68:68:99:3024,207,0
2R	11191123	.	T	C	2979.77	.	AC=2;AF=1.00;AN=2;DP=71;ExcessHet=3.0103;FS=0.000;MLEAC=2;MLEAF=1.00;MQ=44.00;QD=25.54;SOR=0.722	GT:AD:DP:GQ:PL	1/1:0,69:69:99:3008,210,0
2R	11191132	.	G	A	3010.77	.	AC=2;AF=1.00;AN=2;DP=72;ExcessHet=3.0103;FS=0.000;MLEAC=2;MLEAF=1.00;MQ=44.00;QD=29.57;SOR=0.750	GT:AD:DP:GQ:PL	1/1:0,70:70:99:3039,213,0
2R	11191276	.	A	G	1488.77	.	AC=2;AF=1.00;AN=2;DP=56;ExcessHet=3.0103;FS=0.000;MLEAC=2;MLEAF=1.00;MQ=44.00;QD=27.07;SOR=0.804	GT:AD:DP:GQ:PL	1/1:0,55:55:99:1517,164,0
2R	11191305	.	G	T	2063.77	.	AC=2;AF=1.00;AN=2;DP=46;ExcessHet=3.0103;FS=0.000;MLEAC=2;MLEAF=1.00;MQ=44.00;QD=28.62;SOR=0.780	GT:AD:DP:GQ:PL	1/1:0,46:46:99:2092,141,0
2R	11191311	.	G	T	2137.77	.	AC=2;AF=1.00;AN=2;DP=49;ExcessHet=3.0103;FS=0.000;MLEAC=2;MLEAF=1.00;MQ=44.00;QD=34.57;SOR=0.733	GT:AD:DP:GQ:PL	1/1:0,49:49:99:2166,147,0
2R	11191378	.	A	G	1711.77	.	AC=2;AF=1.00;AN=2;DP=62;ExcessHet=3.0103;FS=0.000;MLEAC=2;MLEAF=1.00;MQ=44.00;QD=27.61;SOR=0.758	GT:AD:DP:GQ:PL	1/1:0,62:62:99:1740,186,0
2R	11191436	.	C	T	2810.77	.	AC=2;AF=1.00;AN=2;DP=63;ExcessHet=3.0103;FS=0.000;MLEAC=2;MLEAF=1.00;MQ=44.00;QD=32.43;SOR=0.724	GT:AD:DP:GQ:PL	1/1:0,63:63:99:2839,193,0
2R	11191455	.	T	C	3112.77	.	AC=2;AF=1.00;AN=2;DP=68;ExcessHet=3.0103;FS=0.000;MLEAC=2;MLEAF=1.00;MQ=44.00;QD=28.66;SOR=0.752	GT:AD:DP:GQ:PL	1/1:0,68:68:99:3141,214,0
2R	11191469	.	A	G	2955.77	.	AC=2;AF=1.00;AN=2;DP=67;ExcessHet=3.0103;FS=0.000;MLEAC=2;MLEAF=1.00;MQ=44.00;QD=28.69;SOR=0.849	GT:AD:DP:GQ:PL	1/1:0,67:67:99:2984,207,0
2R	11191544	.	G	A	1695.77	.	AC=2;AF=1.00;AN=2;DP=61;ExcessHet=3.0103;FS=0.000;MLEAC=2;MLEAF=1.00;MQ=44.00;QD=27.80;SOR=0.865	GT:AD:DP:GQ:PL	1/1:0,61:61:99:1724,183,0
2R	11191648	.	A	G	1906.77	.	AC=2;AF=1.00;AN=2;DP=69;ExcessHet=3.0103;FS=0.000;MLEAC=2;MLEAF=1.00;MQ=43.97;QD=28.04;SOR=0.814	GT:AD:DP:GQ:PL	1/1:0,68:68:99:1935,204,0
2R	11192048	.	A	T	1691.77	.	AC=2;AF=1.00;AN=2;BaseQRankSum=0.193;ClippingRankSum=0.000;DP=65;ExcessHet=3.0103;FS=3.216;MLEAC=2;MLEAF=1.00;MQ=44.00;MQRankSum=0.000;QD=26.03;ReadPosRankSum=-0.575;SOR=0.422	GT:AD:DP:GQ:PL	1/1:1,64:65:99:1720,167,0
2R	11192527	.	A	T	2939.77	.	AC=2;AF=1.00;AN=2;DP=67;ExcessHet=3.0103;FS=0.000;MLEAC=2;MLEAF=1.00;MQ=44.00;QD=33.71;SOR=0.754	GT:AD:DP:GQ:PL	1/1:0,66:66:99:2968,208,0
2R	11192539	.	G	T	3021.77	.	AC=2;AF=1.00;AN=2;DP=70;ExcessHet=3.0103;FS=0.000;MLEAC=2;MLEAF=1.00;MQ=44.00;QD=31.94;SOR=0.941	GT:AD:DP:GQ:PL	1/1:0,70:70:99:3050,214,0
2R	11192611	.	T	C	3464.77	.	AC=2;AF=1.00;AN=2;BaseQRankSum=0.603;ClippingRankSum=0.000;DP=83;ExcessHet=3.0103;FS=0.000;MLEAC=2;MLEAF=1.00;MQ=44.00;MQRankSum=0.000;QD=31.73;ReadPosRankSum=1.006;SOR=0.995	GT:AD:DP:GQ:PL	1/1:2,81:83:99:3493,167,0
2R	11192619	.	T	A	3410.77	.	AC=2;AF=1.00;AN=2;BaseQRankSum=0.512;ClippingRankSum=0.000;DP=80;ExcessHet=3.0103;FS=0.000;MLEAC=2;MLEAF=1.00;MQ=44.00;MQRankSum=0.000;QD=31.56;ReadPosRankSum=0.888;SOR=1.040	GT:AD:DP:GQ:PL	1/1:2,78:80:99:3439,161,0
2R	11193064	.	TACC	T	1661.73	.	AC=2;AF=1.00;AN=2;DP=55;ExcessHet=3.0103;FS=0.000;MLEAC=2;MLEAF=1.00;MQ=43.53;QD=33.07;SOR=1.900	GT:AD:DP:GQ:PL	1/1:0,42:42:99:1699,127,0
2R	11193121	.	C	G	1726.77	.	AC=2;AF=1.00;AN=2;DP=63;ExcessHet=3.0103;FS=0.000;MLEAC=2;MLEAF=1.00;MQ=43.41;QD=27.41;SOR=1.366	GT:AD:DP:GQ:PL	1/1:0,63:63:99:1755,189,0
2R	11193543	.	T	TGAACCTCTTCTAA	3075.73	.	AC=1;AF=0.500;AN=2;BaseQRankSum=2.313;ClippingRankSum=0.000;DP=81;ExcessHet=3.0103;FS=0.000;MLEAC=1;MLEAF=0.500;MQ=43.58;MQRankSum=-0.358;QD=22.83;ReadPosRankSum=-0.268;SOR=0.784	GT:AD:DP:GQ:PL	0/1:2,67:69:59:3113,0,59
2R	11193710	.	T	C	1627.77	.	AC=2;AF=1.00;AN=2;BaseQRankSum=-1.742;ClippingRankSum=0.000;DP=62;ExcessHet=3.0103;FS=0.000;MLEAC=2;MLEAF=1.00;MQ=43.95;MQRankSum=0.000;QD=26.25;ReadPosRankSum=1.679;SOR=0.410	GT:AD:DP:GQ:PL	1/1:1,61:62:99:1656,156,0
2R	11194167	.	C	T	2258.77	.	AC=2;AF=1.00;AN=2;DP=52;ExcessHet=3.0103;FS=0.000;MLEAC=2;MLEAF=1.00;MQ=44.18;QD=31.89;SOR=0.941	GT:AD:DP:GQ:PL	1/1:0,52:52:99:2287,157,0
2R	11194174	.	AAGGC	A	2152.73	.	AC=2;AF=1.00;AN=2;DP=48;ExcessHet=3.0103;FS=0.000;MLEAC=2;MLEAF=1.00;MQ=44.19;QD=26.75;SOR=0.963	GT:AD:DP:GQ:PL	1/1:0,48:48:99:2190,147,0
2R	11194190	.	C	A	2131.77	.	AC=2;AF=1.00;AN=2;DP=47;ExcessHet=3.0103;FS=0.000;MLEAC=2;MLEAF=1.00;MQ=44.19;QD=29.43;SOR=0.823	GT:AD:DP:GQ:PL	1/1:0,47:47:99:2160,144,0
2R	11194202	.	G	C	2041.77	.	AC=2;AF=1.00;AN=2;DP=45;ExcessHet=3.0103;FS=0.000;MLEAC=2;MLEAF=1.00;MQ=44.20;QD=36.74;SOR=0.829	GT:AD:DP:GQ:PL	1/1:0,45:45:99:2070,138,0
2R	11194210	.	CT	C	1966.73	.	AC=2;AF=1.00;AN=2;DP=45;ExcessHet=3.0103;FS=0.000;MLEAC=2;MLEAF=1.00;MQ=44.20;QD=27.68;SOR=0.829	GT:AD:DP:GQ:PL	1/1:0,45:45:99:2004,135,0
2R	11194266	.	C	G	2152.77	.	AC=2;AF=1.00;AN=2;DP=49;ExcessHet=3.0103;FS=0.000;MLEAC=2;MLEAF=1.00;MQ=44.00;QD=28.42;SOR=0.909	GT:AD:DP:GQ:PL	1/1:0,49:49:99:2181,147,0
2R	11194273	.	T	G	2078.77	.	AC=2;AF=1.00;AN=2;DP=47;ExcessHet=3.0103;FS=0.000;MLEAC=2;MLEAF=1.00;MQ=44.00;QD=26.43;SOR=0.919	GT:AD:DP:GQ:PL	1/1:0,47:47:99:2107,141,0
2R	11195425	.	T	A	2680.77	.	AC=2;AF=1.00;AN=2;DP=63;ExcessHet=3.0103;FS=0.000;MLEAC=2;MLEAF=1.00;MQ=43.88;QD=25.50;SOR=1.057	GT:AD:DP:GQ:PL	1/1:0,62:62:99:2709,186,0
2R	11195438	.	AGTGTGTGTTT	A	2682.73	.	AC=2;AF=1.00;AN=2;DP=62;ExcessHet=3.0103;FS=0.000;MLEAC=2;MLEAF=1.00;MQ=43.87;QD=30.09;SOR=1.143	GT:AD:DP:GQ:PL	1/1:0,62:62:99:2720,187,0
2R	11195542	.	T	C	2059.77	.	AC=2;AF=1.00;AN=2;DP=76;ExcessHet=3.0103;FS=0.000;MLEAC=2;MLEAF=1.00;MQ=44.00;QD=27.10;SOR=1.519	GT:AD:DP:GQ:PL	1/1:0,76:76:99:2088,227,0
2R	11195816	.	GATA	G	3155.73	.	AC=2;AF=1.00;AN=2;DP=74;ExcessHet=3.0103;FS=0.000;MLEAC=2;MLEAF=1.00;MQ=44.22;QD=30.23;SOR=0.869	GT:AD:DP:GQ:PL	1/1:0,72:72:99:3193,217,0
2R	11195849	.	T	G	1916.77	.	AC=2;AF=1.00;AN=2;DP=71;ExcessHet=3.0103;FS=0.000;MLEAC=2;MLEAF=1.00;MQ=44.25;QD=27.00;SOR=0.971	GT:AD:DP:GQ:PL	1/1:0,71:71:99:1945,212,0
2R	11195889	.	C	A	3391.77	.	AC=2;AF=1.00;AN=2;DP=75;ExcessHet=3.0103;FS=0.000;MLEAC=2;MLEAF=1.00;MQ=44.24;QD=28.43;SOR=0.774	GT:AD:DP:GQ:PL	1/1:0,75:75:99:3420,229,0
2R	11195892	.	T	A	3481.77	.	AC=2;AF=1.00;AN=2;DP=78;ExcessHet=3.0103;FS=0.000;MLEAC=2;MLEAF=1.00;MQ=44.23;QD=31.90;SOR=0.798	GT:AD:DP:GQ:PL	1/1:0,78:78:99:3510,235,0
2R	11195894	.	C	G	3481.77	.	AC=2;AF=1.00;AN=2;DP=78;ExcessHet=3.0103;FS=0.000;MLEAC=2;MLEAF=1.00;MQ=44.23;QD=36.36;SOR=0.798	GT:AD:DP:GQ:PL	1/1:0,78:78:99:3510,235,0
2R	11195962	.	A	G	2107.77	.	AC=2;AF=1.00;AN=2;DP=77;ExcessHet=3.0103;FS=0.000;MLEAC=2;MLEAF=1.00;MQ=44.00;QD=27.37;SOR=0.948	GT:AD:DP:GQ:PL	1/1:0,77:77:99:2136,230,0
2R	11196419	.	T	C	1735.77	.	AC=2;AF=1.00;AN=2;BaseQRankSum=0.811;ClippingRankSum=0.000;DP=65;ExcessHet=3.0103;FS=3.078;MLEAC=2;MLEAF=1.00;MQ=44.00;MQRankSum=0.000;QD=26.70;ReadPosRankSum=1.269;SOR=0.321	GT:AD:DP:GQ:PL	1/1:1,64:65:99:1764,167,0
2R	11197196	.	C	CAAAGTT	2586.73	.	AC=2;AF=1.00;AN=2;DP=60;ExcessHet=3.0103;FS=0.000;MLEAC=2;MLEAF=1.00;MQ=43.93;QD=31.16;SOR=1.085	GT:AD:DP:GQ:PL	1/1:0,58:58:99:2624,177,0
2R	11200488	.	A	G	1593.77	.	AC=2;AF=1.00;AN=2;DP=60;ExcessHet=3.0103;FS=0.000;MLEAC=2;MLEAF=1.00;MQ=44.00;QD=27.01;SOR=0.726	GT:AD:DP:GQ:PL	1/1:0,59:59:99:1622,176,0
2R	11200578	.	T	A	3340.77	.	AC=2;AF=1.00;AN=2;DP=76;ExcessHet=3.0103;FS=0.000;MLEAC=2;MLEAF=1.00;MQ=44.00;QD=24.61;SOR=0.984	GT:AD:DP:GQ:PL	1/1:0,76:76:99:3369,229,0
2R	11200582	.	G	C	3308.77	.	AC=2;AF=1.00;AN=2;DP=73;ExcessHet=3.0103;FS=0.000;MLEAC=2;MLEAF=1.00;MQ=44.00;QD=25.57;SOR=0.963	GT:AD:DP:GQ:PL	1/1:0,73:73:99:3337,226,0
2R	11200589	.	C	T	3225.77	.	AC=2;AF=1.00;AN=2;DP=73;ExcessHet=3.0103;FS=0.000;MLEAC=2;MLEAF=1.00;MQ=44.00;QD=32.57;SOR=1.032	GT:AD:DP:GQ:PL	1/1:0,73:73:99:3254,223,0
2R	11200608	.	G	C	1889.77	.	AC=2;AF=1.00;AN=2;DP=69;ExcessHet=3.0103;FS=0.000;MLEAC=2;MLEAF=1.00;MQ=44.00;QD=27.39;SOR=1.211	GT:AD:DP:GQ:PL	1/1:0,69:69:99:1918,206,0
2R	11200858	.	G	C	1866.77	.	AC=2;AF=1.00;AN=2;DP=68;ExcessHet=3.0103;FS=0.000;MLEAC=2;MLEAF=1.00;MQ=44.00;QD=27.45;SOR=0.814	GT:AD:DP:GQ:PL	1/1:0,68:68:99:1895,203,0
2R	11201159	.	A	T	2018.77	.	AC=2;AF=1.00;AN=2;DP=72;ExcessHet=3.0103;FS=0.000;MLEAC=2;MLEAF=1.00;MQ=43.97;QD=28.04;SOR=0.869	GT:AD:DP:GQ:PL	1/1:0,72:72:99:2047,216,0
2R	11201865	.	T	A	1900.77	.	AC=2;AF=1.00;AN=2;DP=68;ExcessHet=3.0103;FS=0.000;MLEAC=2;MLEAF=1.00;MQ=43.81;QD=27.95;SOR=0.949	GT:AD:DP:GQ:PL	1/1:0,68:68:99:1929,204,0
2R	11203238	.	CA	C	1113.73	.	AC=2;AF=1.00;AN=2;BaseQRankSum=1.375;ClippingRankSum=0.000;DP=62;ExcessHet=3.0103;FS=0.000;MLEAC=2;MLEAF=1.00;MQ=44.07;MQRankSum=-0.067;QD=18.88;ReadPosRankSum=-1.058;SOR=0.446	GT:AD:DP:GQ:PL	1/1:1,58:59:99:1151,153,0
2R	11203282	.	T	A	1692.77	.	AC=2;AF=1.00;AN=2;DP=60;ExcessHet=3.0103;FS=0.000;MLEAC=2;MLEAF=1.00;MQ=43.97;QD=28.21;SOR=1.460	GT:AD:DP:GQ:PL	1/1:0,60:60:99:1721,180,0
2R	11203820	.	C	CT	1027.73	.	AC=2;AF=1.00;AN=2;BaseQRankSum=-0.459;ClippingRankSum=0.000;DP=59;ExcessHet=3.0103;FS=11.215;MLEAC=2;MLEAF=1.00;MQ=43.97;MQRankSum=-0.163;QD=19.39;ReadPosRankSum=0.212;SOR=0.807	GT:AD:DP:GQ:PL	1/1:3,50:53:99:1065,107,0
2R	11204301	.	C	T	1985.77	.	AC=2;AF=1.00;AN=2;DP=71;ExcessHet=3.0103;FS=0.000;MLEAC=2;MLEAF=1.00;MQ=44.00;QD=27.97;SOR=0.840	GT:AD:DP:GQ:PL	1/1:0,71:71:99:2014,213,0
2R	11204935	.	C	A	1640.77	.	AC=2;AF=1.00;AN=2;DP=59;ExcessHet=3.0103;FS=0.000;MLEAC=2;MLEAF=1.00;MQ=44.00;QD=28.29;SOR=0.836	GT:AD:DP:GQ:PL	1/1:0,58:58:99:1669,174,0
2R	11205393	.	C	A	2386.77	.	AC=2;AF=1.00;AN=2;DP=86;ExcessHet=3.0103;FS=0.000;MLEAC=2;MLEAF=1.00;MQ=43.93;QD=27.75;SOR=0.839	GT:AD:DP:GQ:PL	1/1:0,86:86:99:2415,258,0
2R	11205628	.	A	C	2293.77	.	AC=2;AF=1.00;AN=2;DP=85;ExcessHet=3.0103;FS=0.000;MLEAC=2;MLEAF=1.00;MQ=43.98;QD=27.31;SOR=0.954	GT:AD:DP:GQ:PL	1/1:0,84:84:99:2322,251,0
2R	11205639	.	T	C	2278.77	.	AC=2;AF=1.00;AN=2;DP=86;ExcessHet=3.0103;FS=0.000;MLEAC=2;MLEAF=1.00;MQ=43.98;QD=26.81;SOR=0.867	GT:AD:DP:GQ:PL	1/1:0,85:85:99:2307,254,0
2R	11206960	.	C	T	1852.77	.	AC=2;AF=1.00;AN=2;DP=68;ExcessHet=3.0103;FS=0.000;MLEAC=2;MLEAF=1.00;MQ=44.00;QD=27.25;SOR=1.022	GT:AD:DP:GQ:PL	1/1:0,68:68:99:1881,204,0
2R	11207083	.	C	A	2322.77	.	AC=2;AF=1.00;AN=2;DP=83;ExcessHet=3.0103;FS=0.000;MLEAC=2;MLEAF=1.00;MQ=43.98;QD=27.99;SOR=0.717	GT:AD:DP:GQ:PL	1/1:0,83:83:99:2351,249,0
2R	11207148	.	A	C	2073.77	.	AC=2;AF=1.00;AN=2;DP=76;ExcessHet=3.0103;FS=0.000;MLEAC=2;MLEAF=1.00;MQ=43.97;QD=27.29;SOR=0.920	GT:AD:DP:GQ:PL	1/1:0,76:76:99:2102,228,0
2R	11207660	.	G	A	1802.77	.	AC=2;AF=1.00;AN=2;DP=66;ExcessHet=3.0103;FS=0.000;MLEAC=2;MLEAF=1.00;MQ=43.40;QD=27.73;SOR=0.854	GT:AD:DP:GQ:PL	1/1:0,65:65:99:1831,195,0
2R	11207765	.	G	C	1587.77	.	AC=2;AF=1.00;AN=2;DP=60;ExcessHet=3.0103;FS=0.000;MLEAC=2;MLEAF=1.00;MQ=42.57;QD=26.91;SOR=0.726	GT:AD:DP:GQ:PL	1/1:0,59:59:99:1616,176,0
2R	11207803	.	C	G	1084.77	.	AC=2;AF=1.00;AN=2;DP=40;ExcessHet=3.0103;FS=0.000;MLEAC=2;MLEAF=1.00;MQ=42.25;QD=27.12;SOR=1.788	GT:AD:DP:GQ:PL	1/1:0,40:40:99:1113,120,0
2R	11207863	.	CAGGGGACAAGGGTTTTTTTTTTTTATATATTTATTTATTTAGAAGCGATGAATCAATACAATGCAGTAACAGTAACATAACAGCGCAATTAACATATAAAAGATAAAACCAAACCTCTCACTAATCATGTGAGGACTTAT	C	702.73	.	AC=2;AF=1.00;AN=2;DP=29;ExcessHet=3.0103;FS=0.000;MLEAC=2;MLEAF=1.00;MQ=42.03;QD=29.28;SOR=1.051	GT:AD:DP:GQ:PL	1/1:0,24:24:61:740,61,0
2R	11208205	.	T	TTTTCTC	2448.73	.	AC=2;AF=1.00;AN=2;DP=48;ExcessHet=3.0103;FS=0.000;MLEAC=2;MLEAF=1.00;MQ=43.67;QD=33.18;SOR=1.298	GT:AD:DP:GQ:PL	1/1:0,48:48:99:2486,171,0
2R	11208214	.	C	T	2491.77	.	AC=2;AF=1.00;AN=2;DP=54;ExcessHet=3.0103;FS=0.000;MLEAC=2;MLEAF=1.00;MQ=42.99;QD=34.36;SOR=0.931	GT:AD:DP:GQ:PL	1/1:0,54:54:99:2520,169,0
2R	11208220	.	C	T	2408.77	.	AC=2;AF=1.00;AN=2;DP=53;ExcessHet=3.0103;FS=0.000;MLEAC=2;MLEAF=1.00;MQ=42.32;QD=30.33;SOR=0.892	GT:AD:DP:GQ:PL	1/1:0,53:53:99:2437,166,0
2R	11208225	.	A	C	2445.77	.	AC=2;AF=1.00;AN=2;DP=56;ExcessHet=3.0103;FS=0.000;MLEAC=2;MLEAF=1.00;MQ=42.41;QD=25.79;SOR=0.841	GT:AD:DP:GQ:PL	1/1:0,56:56:99:2474,169,0
2R	11208308	.	C	T	2728.77	.	AC=2;AF=1.00;AN=2;DP=60;ExcessHet=3.0103;FS=0.000;MLEAC=2;MLEAF=1.00;MQ=43.18;QD=31.30;SOR=0.906	GT:AD:DP:GQ:PL	1/1:0,60:60:99:2757,187,0
2R	11208309	.	C	T	2728.77	.	AC=2;AF=1.00;AN=2;DP=62;ExcessHet=3.0103;FS=0.000;MLEAC=2;MLEAF=1.00;MQ=43.13;QD=30.85;SOR=0.899	GT:AD:DP:GQ:PL	1/1:0,62:62:99:2757,187,0
2R	11208393	.	G	GGCA	1899.73	.	AC=2;AF=1.00;AN=2;BaseQRankSum=1.221;ClippingRankSum=0.000;DP=54;ExcessHet=3.0103;FS=3.372;MLEAC=2;MLEAF=1.00;MQ=42.36;MQRankSum=-0.687;QD=35.61;ReadPosRankSum=0.312;SOR=0.549	GT:AD:DP:GQ:PL	1/1:1,49:50:99:1937,108,0
2R	11208488	.	T	C	1696.77	.	AC=2;AF=1.00;AN=2;DP=61;ExcessHet=3.0103;FS=0.000;MLEAC=2;MLEAF=1.00;MQ=42.96;QD=27.82;SOR=0.865	GT:AD:DP:GQ:PL	1/1:0,61:61:99:1725,183,0
2R	11209039	.	C	A	1495.77	.	AC=2;AF=1.00;AN=2;DP=55;ExcessHet=3.0103;FS=0.000;MLEAC=2;MLEAF=1.00;MQ=44.00;QD=27.20;SOR=1.487	GT:AD:DP:GQ:PL	1/1:0,55:55:99:1524,164,0
2R	11209212	.	G	T	1488.77	.	AC=2;AF=1.00;AN=2;DP=35;ExcessHet=3.0103;FS=0.000;MLEAC=2;MLEAF=1.00;MQ=44.00;QD=30.18;SOR=1.002	GT:AD:DP:GQ:PL	1/1:0,35:35:99:1517,111,0
2R	11209231	.	C	T	1516.77	.	AC=2;AF=1.00;AN=2;BaseQRankSum=-1.662;ClippingRankSum=0.000;DP=41;ExcessHet=3.0103;FS=3.118;MLEAC=2;MLEAF=1.00;MQ=44.10;MQRankSum=0.316;QD=35.49;ReadPosRankSum=1.691;SOR=0.378	GT:AD:DP:GQ:PL	1/1:1,40:41:88:1545,88,0
2R	11209262	.	TGCA	T	1558.73	.	AC=2;AF=1.00;AN=2;BaseQRankSum=1.789;ClippingRankSum=0.000;DP=44;ExcessHet=3.0103;FS=0.000;MLEAC=2;MLEAF=1.00;MQ=44.09;MQRankSum=0.320;QD=27.28;ReadPosRankSum=0.693;SOR=0.302	GT:AD:DP:GQ:PL	1/1:1,39:40:79:1596,79,0
2R	11209503	.	T	C	1526.77	.	AC=2;AF=1.00;AN=2;BaseQRankSum=-1.287;ClippingRankSum=0.000;DP=58;ExcessHet=3.0103;FS=3.485;MLEAC=2;MLEAF=1.00;MQ=44.00;MQRankSum=0.000;QD=26.32;ReadPosRankSum=1.940;SOR=0.621	GT:AD:DP:GQ:PL	1/1:1,57:58:99:1555,144,0
2R	11210230	.	A	G	1604.77	.	AC=2;AF=1.00;AN=2;DP=60;ExcessHet=3.0103;FS=0.000;MLEAC=2;MLEAF=1.00;MQ=43.30;QD=26.75;SOR=0.906	GT:AD:DP:GQ:PL	1/1:0,60:60:99:1633,178,0
2R	11210951	.	T	C	2137.77	.	AC=2;AF=1.00;AN=2;DP=77;ExcessHet=3.0103;FS=0.000;MLEAC=2;MLEAF=1.00;MQ=43.97;QD=27.76;SOR=1.079	GT:AD:DP:GQ:PL	1/1:0,77:77:99:2166,230,0
2R	11211067	.	A	C	1975.77	.	AC=2;AF=1.00;AN=2;DP=72;ExcessHet=3.0103;FS=0.000;MLEAC=2;MLEAF=1.00;MQ=43.93;QD=27.44;SOR=1.002	GT:AD:DP:GQ:PL	1/1:0,72:72:99:2004,216,0
2R	11211190	.	G	A	3426.77	.	AC=2;AF=1.00;AN=2;DP=80;ExcessHet=3.0103;FS=0.000;MLEAC=2;MLEAF=1.00;MQ=43.76;QD=28.87;SOR=0.850	GT:AD:DP:GQ:PL	1/1:0,80:80:99:3455,241,0
2R	11211211	.	C	T	3447.77	.	AC=2;AF=1.00;AN=2;DP=81;ExcessHet=3.0103;FS=0.000;MLEAC=2;MLEAF=1.00;MQ=43.76;QD=33.08;SOR=0.821	GT:AD:DP:GQ:PL	1/1:0,81:81:99:3476,244,0
2R	11212009	.	G	A	1355.77	.	AC=2;AF=1.00;AN=2;DP=49;ExcessHet=3.0103;FS=0.000;MLEAC=2;MLEAF=1.00;MQ=44.00;QD=27.67;SOR=1.112	GT:AD:DP:GQ:PL	1/1:0,49:49:99:1384,147,0
2R	11212042	.	G	A	1370.77	.	AC=2;AF=1.00;AN=2;DP=51;ExcessHet=3.0103;FS=0.000;MLEAC=2;MLEAF=1.00;MQ=43.96;QD=27.42;SOR=1.051	GT:AD:DP:GQ:PL	1/1:0,50:50:99:1399,149,0
2R	11212549	.	T	G	1660.77	.	AC=2;AF=1.00;AN=2;DP=63;ExcessHet=3.0103;FS=0.000;MLEAC=2;MLEAF=1.00;MQ=44.00;QD=26.79;SOR=0.899	GT:AD:DP:GQ:PL	1/1:0,62:62:99:1689,185,0
2R	11212934	.	G	A	1786.77	.	AC=2;AF=1.00;AN=2;BaseQRankSum=0.972;ClippingRankSum=0.000;DP=68;ExcessHet=3.0103;FS=3.637;MLEAC=2;MLEAF=1.00;MQ=44.00;MQRankSum=0.000;QD=26.67;ReadPosRankSum=-0.822;SOR=0.722	GT:AD:DP:GQ:PL	1/1:1,66:67:99:1815,173,0
2R	11213530	.	G	A	1484.77	.	AC=2;AF=1.00;AN=2;DP=53;ExcessHet=3.0103;FS=0.000;MLEAC=2;MLEAF=1.00;MQ=44.00;QD=28.01;SOR=1.077	GT:AD:DP:GQ:PL	1/1:0,53:53:99:1513,159,0
2R	11214129	.	A	T	1677.77	.	AC=2;AF=1.00;AN=2;DP=62;ExcessHet=3.0103;FS=0.000;MLEAC=2;MLEAF=1.00;MQ=44.00;QD=27.96;SOR=1.355	GT:AD:DP:GQ:PL	1/1:0,60:60:99:1706,180,0
2R	11214471	.	G	A	2006.77	.	AC=2;AF=1.00;AN=2;DP=72;ExcessHet=3.0103;FS=0.000;MLEAC=2;MLEAF=1.00;MQ=43.93;QD=27.87;SOR=0.807	GT:AD:DP:GQ:PL	1/1:0,72:72:99:2035,216,0
2R	11214486	.	A	G	1884.77	.	AC=2;AF=1.00;AN=2;DP=69;ExcessHet=3.0103;FS=0.000;MLEAC=2;MLEAF=1.00;MQ=43.93;QD=27.32;SOR=0.980	GT:AD:DP:GQ:PL	1/1:0,69:69:99:1913,207,0
2R	11214579	.	A	G	1555.77	.	AC=2;AF=1.00;AN=2;DP=58;ExcessHet=3.0103;FS=0.000;MLEAC=2;MLEAF=1.00;MQ=43.97;QD=26.82;SOR=0.762	GT:AD:DP:GQ:PL	1/1:0,58:58:99:1584,173,0
2R	11214621	.	G	T	2431.77	.	AC=2;AF=1.00;AN=2;DP=57;ExcessHet=3.0103;FS=0.000;MLEAC=2;MLEAF=1.00;MQ=43.97;QD=27.52;SOR=0.877	GT:AD:DP:GQ:PL	1/1:0,57:57:99:2460,172,0
2R	11214627	.	T	C	2505.77	.	AC=2;AF=1.00;AN=2;DP=58;ExcessHet=3.0103;FS=0.000;MLEAC=2;MLEAF=1.00;MQ=43.97;QD=29.11;SOR=0.914	GT:AD:DP:GQ:PL	1/1:0,58:58:99:2534,178,0
2R	11214777	.	C	A	1887.77	.	AC=2;AF=1.00;AN=2;DP=67;ExcessHet=3.0103;FS=0.000;MLEAC=2;MLEAF=1.00;MQ=44.00;QD=28.18;SOR=0.990	GT:AD:DP:GQ:PL	1/1:0,67:67:99:1916,201,0
2R	11215338	.	C	G	1592.77	.	AC=2;AF=1.00;AN=2;DP=59;ExcessHet=3.0103;FS=0.000;MLEAC=2;MLEAF=1.00;MQ=43.93;QD=27.46;SOR=0.836	GT:AD:DP:GQ:PL	1/1:0,58:58:99:1621,173,0
2R	11215497	.	C	T	1559.77	.	AC=2;AF=1.00;AN=2;DP=57;ExcessHet=3.0103;FS=0.000;MLEAC=2;MLEAF=1.00;MQ=44.00;QD=27.36;SOR=1.238	GT:AD:DP:GQ:PL	1/1:0,57:57:99:1588,170,0
2R	11215752	.	C	A	1712.77	.	AC=2;AF=1.00;AN=2;DP=61;ExcessHet=3.0103;FS=0.000;MLEAC=2;MLEAF=1.00;MQ=43.97;QD=28.55;SOR=1.255	GT:AD:DP:GQ:PL	1/1:0,60:60:99:1741,180,0
2R	11215797	.	G	A	1874.77	.	AC=2;AF=1.00;AN=2;DP=68;ExcessHet=3.0103;FS=0.000;MLEAC=2;MLEAF=1.00;MQ=43.94;QD=27.98;SOR=0.723	GT:AD:DP:GQ:PL	1/1:0,67:67:99:1903,200,0
2R	11216167	.	G	C	1720.77	.	AC=2;AF=1.00;AN=2;DP=65;ExcessHet=3.0103;FS=0.000;MLEAC=2;MLEAF=1.00;MQ=43.94;QD=26.47;SOR=1.078	GT:AD:DP:GQ:PL	1/1:0,65:65:99:1749,194,0
2R	11216274	.	G	A	1175.77	.	AC=2;AF=1.00;AN=2;DP=43;ExcessHet=3.0103;FS=0.000;MLEAC=2;MLEAF=1.00;MQ=43.95;QD=27.34;SOR=0.739	GT:AD:DP:GQ:PL	1/1:0,43:43:99:1204,129,0
2R	11216442	.	T	A	1626.77	.	AC=2;AF=1.00;AN=2;DP=59;ExcessHet=3.0103;FS=0.000;MLEAC=2;MLEAF=1.00;MQ=44.00;QD=27.57;SOR=1.217	GT:AD:DP:GQ:PL	1/1:0,59:59:99:1655,177,0
2R	11216667	.	G	A	1725.77	.	AC=2;AF=1.00;AN=2;BaseQRankSum=1.810;ClippingRankSum=0.000;DP=62;ExcessHet=3.0103;FS=4.307;MLEAC=2;MLEAF=1.00;MQ=43.97;MQRankSum=0.000;QD=27.83;ReadPosRankSum=-0.521;SOR=1.186	GT:AD:DP:GQ:PL	1/1:1,61:62:99:1754,176,0
2R	11216847	.	AAC	A	3214.73	.	AC=2;AF=1.00;AN=2;DP=75;ExcessHet=3.0103;FS=0.000;MLEAC=2;MLEAF=1.00;MQ=44.15;QD=19.35;SOR=0.836	GT:AD:DP:GQ:PL	1/1:0,73:73:99:3252,223,0
2R	11216858	.	A	G	3172.77	.	AC=2;AF=1.00;AN=2;DP=72;ExcessHet=3.0103;FS=0.000;MLEAC=2;MLEAF=1.00;MQ=44.15;QD=30.92;SOR=0.693	GT:AD:DP:GQ:PL	1/1:0,72:72:99:3201,217,0
2R	11216989	.	C	T	2919.77	.	AC=2;AF=1.00;AN=2;DP=67;ExcessHet=3.0103;FS=0.000;MLEAC=2;MLEAF=1.00;MQ=43.97;QD=29.86;SOR=0.723	GT:AD:DP:GQ:PL	1/1:0,67:67:99:2948,202,0
2R	11216992	.	G	A	2889.77	.	AC=2;AF=1.00;AN=2;DP=66;ExcessHet=3.0103;FS=0.000;MLEAC=2;MLEAF=1.00;MQ=43.97;QD=34.52;SOR=0.754	GT:AD:DP:GQ:PL	1/1:0,66:66:99:2918,199,0
2R	11217053	.	C	G	3186.77	.	AC=2;AF=1.00;AN=2;DP=75;ExcessHet=3.0103;FS=0.000;MLEAC=2;MLEAF=1.00;MQ=43.90;QD=29.14;SOR=0.774	GT:AD:DP:GQ:PL	1/1:0,75:75:99:3215,232,0
2R	11217071	.	A	G	3124.77	.	AC=2;AF=1.00;AN=2;DP=74;ExcessHet=3.0103;FS=0.000;MLEAC=2;MLEAF=1.00;MQ=43.89;QD=32.09;SOR=0.804	GT:AD:DP:GQ:PL	1/1:0,74:74:99:3153,226,0
2R	11217092	.	G	GAAA	2535.73	.	AC=2;AF=1.00;AN=2;DP=71;ExcessHet=3.0103;FS=0.000;MLEAC=2;MLEAF=1.00;MQ=43.92;QD=30.16;SOR=0.804	GT:AD:DP:GQ:PL	1/1:0,65:65:99:2573,206,0
2R	11217120	.	A	C	1770.77	.	AC=2;AF=1.00;AN=2;DP=69;ExcessHet=3.0103;FS=0.000;MLEAC=2;MLEAF=1.00;MQ=43.94;QD=25.66;SOR=0.910	GT:AD:DP:GQ:PL	1/1:0,69:69:99:1799,205,0
2R	11217210	.	T	A	2203.77	.	AC=2;AF=1.00;AN=2;DP=79;ExcessHet=3.0103;FS=0.000;MLEAC=2;MLEAF=1.00;MQ=43.95;QD=28.25;SOR=0.693	GT:AD:DP:GQ:PL	1/1:0,78:78:99:2232,234,0
2R	11217271	.	G	A	2434.77	.	AC=2;AF=1.00;AN=2;DP=89;ExcessHet=3.0103;FS=0.000;MLEAC=2;MLEAF=1.00;MQ=43.98;QD=27.67;SOR=0.739	GT:AD:DP:GQ:PL	1/1:0,88:88:99:2463,263,0
2R	11217341	.	GAA	G	1806.73	.	AC=2;AF=1.00;AN=2;BaseQRankSum=2.946;ClippingRankSum=0.000;DP=80;ExcessHet=3.0103;FS=11.485;MLEAC=2;MLEAF=1.00;MQ=44.00;MQRankSum=0.000;QD=24.42;ReadPosRankSum=1.216;SOR=0.838	GT:AD:DP:GQ:PL	1/1:4,70:74:99:1844,186,0
2R	11217427	.	G	GT	1457.73	.	AC=2;AF=1.00;AN=2;DP=71;ExcessHet=3.0103;FS=0.000;MLEAC=2;MLEAF=1.00;MQ=44.00;QD=21.44;SOR=0.814	GT:AD:DP:GQ:PL	1/1:0,68:68:99:1495,205,0
2R	11217472	.	T	C	2331.77	.	AC=2;AF=1.00;AN=2;DP=86;ExcessHet=3.0103;FS=0.000;MLEAC=2;MLEAF=1.00;MQ=43.98;QD=27.11;SOR=0.892	GT:AD:DP:GQ:PL	1/1:0,86:86:99:2360,256,0
2R	11217543	.	G	T	2209.77	.	AC=2;AF=1.00;AN=2;DP=79;ExcessHet=3.0103;FS=0.000;MLEAC=2;MLEAF=1.00;MQ=43.98;QD=28.33;SOR=0.798	GT:AD:DP:GQ:PL	1/1:0,78:78:99:2238,234,0
2R	11217595	.	C	T	1868.77	.	AC=2;AF=1.00;AN=2;DP=68;ExcessHet=3.0103;FS=0.000;MLEAC=2;MLEAF=1.00;MQ=43.94;QD=27.48;SOR=1.098	GT:AD:DP:GQ:PL	1/1:0,68:68:99:1897,203,0
2R	11217735	.	T	A	1549.77	.	AC=2;AF=1.00;AN=2;DP=54;ExcessHet=3.0103;FS=0.000;MLEAC=2;MLEAF=1.00;MQ=44.00;QD=28.70;SOR=0.846	GT:AD:DP:GQ:PL	1/1:0,54:54:99:1578,162,0
2R	11217844	.	G	T	1676.77	.	AC=2;AF=1.00;AN=2;BaseQRankSum=1.802;ClippingRankSum=0.000;DP=61;ExcessHet=3.0103;FS=3.382;MLEAC=2;MLEAF=1.00;MQ=43.94;MQRankSum=-0.092;QD=27.49;ReadPosRankSum=-0.551;SOR=0.545	GT:AD:DP:GQ:PL	1/1:1,60:61:99:1705,173,0
2R	11217910	.	A	G	1723.77	.	AC=2;AF=1.00;AN=2;DP=64;ExcessHet=3.0103;FS=0.000;MLEAC=2;MLEAF=1.00;MQ=43.94;QD=26.93;SOR=0.822	GT:AD:DP:GQ:PL	1/1:0,64:64:99:1752,191,0
2R	11218149	.	C	T	1982.77	.	AC=2;AF=1.00;AN=2;DP=72;ExcessHet=3.0103;FS=0.000;MLEAC=2;MLEAF=1.00;MQ=43.95;QD=27.54;SOR=0.807	GT:AD:DP:GQ:PL	1/1:0,72:72:99:2011,216,0
2R	11218183	.	CTAA	C	2764.73	.	AC=2;AF=1.00;AN=2;DP=61;ExcessHet=3.0103;FS=0.000;MLEAC=2;MLEAF=1.00;MQ=43.97;QD=28.68;SOR=0.831	GT:AD:DP:GQ:PL	1/1:0,60:60:99:2802,190,0
2R	11218188	.	T	G	2772.77	.	AC=2;AF=1.00;AN=2;DP=63;ExcessHet=3.0103;FS=0.000;MLEAC=2;MLEAF=1.00;MQ=43.97;QD=21.07;SOR=0.790	GT:AD:DP:GQ:PL	1/1:0,63:63:99:2801,190,0
2R	11218234	.	A	G	2531.77	.	AC=2;AF=1.00;AN=2;DP=59;ExcessHet=3.0103;FS=0.000;MLEAC=2;MLEAF=1.00;MQ=43.97;QD=27.28;SOR=0.726	GT:AD:DP:GQ:PL	1/1:0,59:59:99:2560,180,0
2R	11218240	.	G	C	2399.77	.	AC=2;AF=1.00;AN=2;DP=56;ExcessHet=3.0103;FS=0.000;MLEAC=2;MLEAF=1.00;MQ=43.97;QD=24.89;SOR=0.841	GT:AD:DP:GQ:PL	1/1:0,56:56:99:2428,168,0
2R	11218392	.	A	G	1881.77	.	AC=2;AF=1.00;AN=2;DP=70;ExcessHet=3.0103;FS=0.000;MLEAC=2;MLEAF=1.00;MQ=44.00;QD=26.88;SOR=0.750	GT:AD:DP:GQ:PL	1/1:0,70:70:99:1910,209,0
2R	11218592	.	A	C	3084.77	.	AC=2;AF=1.00;AN=2;DP=70;ExcessHet=3.0103;FS=0.000;MLEAC=2;MLEAF=1.00;MQ=43.66;QD=33.86;SOR=0.811	GT:AD:DP:GQ:PL	1/1:0,70:70:99:3113,216,0
2R	11218601	.	G	T	3073.77	.	AC=2;AF=1.00;AN=2;DP=70;ExcessHet=3.0103;FS=0.000;MLEAC=2;MLEAF=1.00;MQ=43.66;QD=28.04;SOR=0.693	GT:AD:DP:GQ:PL	1/1:0,70:70:99:3102,214,0
2R	11218685	.	G	A	2190.77	.	AC=2;AF=1.00;AN=2;DP=81;ExcessHet=3.0103;FS=0.000;MLEAC=2;MLEAF=1.00;MQ=43.95;QD=27.38;SOR=0.796	GT:AD:DP:GQ:PL	1/1:0,80:80:99:2219,240,0
2R	11218730	.	A	T	3161.77	.	AC=2;AF=1.00;AN=2;DP=74;ExcessHet=3.0103;FS=0.000;MLEAC=2;MLEAF=1.00;MQ=44.00;QD=35.01;SOR=0.804	GT:AD:DP:GQ:PL	1/1:0,74:74:99:3190,225,0
2R	11218745	.	T	A	3216.77	.	AC=2;AF=1.00;AN=2;DP=75;ExcessHet=3.0103;FS=0.000;MLEAC=2;MLEAF=1.00;MQ=44.00;QD=32.56;SOR=0.719	GT:AD:DP:GQ:PL	1/1:0,75:75:99:3245,228,0
2R	11218971	.	A	G	2431.77	.	AC=2;AF=1.00;AN=2;DP=89;ExcessHet=3.0103;FS=0.000;MLEAC=2;MLEAF=1.00;MQ=44.00;QD=27.32;SOR=1.022	GT:AD:DP:GQ:PL	1/1:0,89:89:99:2460,267,0
2R	11219027	.	A	T	2278.77	.	AC=2;AF=1.00;AN=2;DP=79;ExcessHet=3.0103;FS=0.000;MLEAC=2;MLEAF=1.00;MQ=44.00;QD=28.85;SOR=1.003	GT:AD:DP:GQ:PL	1/1:0,79:79:99:2307,237,0
2R	11219097	.	A	T	2120.77	.	AC=2;AF=1.00;AN=2;DP=81;ExcessHet=3.0103;FS=0.000;MLEAC=2;MLEAF=1.00;MQ=43.51;QD=27.54;SOR=0.887	GT:AD:DP:GQ:PL	1/1:0,77:77:99:2149,231,0
2R	11219214	.	T	G	2043.77	.	AC=2;AF=1.00;AN=2;DP=75;ExcessHet=3.0103;FS=0.000;MLEAC=2;MLEAF=1.00;MQ=43.77;QD=27.25;SOR=1.022	GT:AD:DP:GQ:PL	1/1:0,75:75:99:2072,224,0
2R	11219232	.	G	T	1891.77	.	AC=2;AF=1.00;AN=2;DP=68;ExcessHet=3.0103;FS=0.000;MLEAC=2;MLEAF=1.00;MQ=43.83;QD=27.82;SOR=1.098	GT:AD:DP:GQ:PL	1/1:0,68:68:99:1920,204,0
2R	11219292	.	T	G	2031.77	.	AC=2;AF=1.00;AN=2;DP=73;ExcessHet=3.0103;FS=0.000;MLEAC=2;MLEAF=1.00;MQ=43.79;QD=27.83;SOR=0.776	GT:AD:DP:GQ:PL	1/1:0,73:73:99:2060,219,0
2R	11219303	.	T	A	1997.77	.	AC=2;AF=1.00;AN=2;DP=73;ExcessHet=3.0103;FS=0.000;MLEAC=2;MLEAF=1.00;MQ=43.81;QD=27.37;SOR=0.720	GT:AD:DP:GQ:PL	1/1:0,73:73:99:2026,219,0
2R	11219336	.	A	T	2041.77	.	AC=2;AF=1.00;AN=2;DP=71;ExcessHet=3.0103;FS=0.000;MLEAC=2;MLEAF=1.00;MQ=43.75;QD=28.76;SOR=0.904	GT:AD:DP:GQ:PL	1/1:0,71:71:99:2070,213,0
2R	11219346	.	GCT	G	3151.73	.	AC=2;AF=1.00;AN=2;DP=70;ExcessHet=3.0103;FS=0.000;MLEAC=2;MLEAF=1.00;MQ=43.75;QD=28.88;SOR=0.874	GT:AD:DP:GQ:PL	1/1:0,70:70:99:3189,214,0
2R	11219352	.	T	TAA	3241.73	.	AC=2;AF=1.00;AN=2;DP=71;ExcessHet=3.0103;FS=0.000;MLEAC=2;MLEAF=1.00;MQ=43.75;QD=28.39;SOR=0.840	GT:AD:DP:GQ:PL	1/1:0,71:71:99:3279,220,0
2R	11219353	.	T	TA	3201.73	.	AC=2;AF=1.00;AN=2;DP=69;ExcessHet=3.0103;FS=0.000;MLEAC=2;MLEAF=1.00;MQ=43.74;QD=26.51;SOR=0.844	GT:AD:DP:GQ:PL	1/1:0,69:69:99:3239,217,0
2R	11219375	.	T	C	1935.77	.	AC=2;AF=1.00;AN=2;DP=70;ExcessHet=3.0103;FS=0.000;MLEAC=2;MLEAF=1.00;MQ=43.80;QD=27.65;SOR=0.874	GT:AD:DP:GQ:PL	1/1:0,70:70:99:1964,210,0
2R	11219393	.	C	T	3195.77	.	AC=2;AF=1.00;AN=2;DP=72;ExcessHet=3.0103;FS=0.000;MLEAC=2;MLEAF=1.00;MQ=43.81;QD=38.01;SOR=1.148	GT:AD:DP:GQ:PL	1/1:0,72:72:99:3224,220,0
2R	11219403	.	A	G	3285.77	.	AC=2;AF=1.00;AN=2;DP=73;ExcessHet=3.0103;FS=0.000;MLEAC=2;MLEAF=1.00;MQ=43.81;QD=33.22;SOR=1.257	GT:AD:DP:GQ:PL	1/1:0,73:73:99:3314,223,0
2R	11219410	.	C	G	3271.77	.	AC=2;AF=1.00;AN=2;DP=73;ExcessHet=3.0103;FS=0.000;MLEAC=2;MLEAF=1.00;MQ=43.81;QD=30.25;SOR=1.257	GT:AD:DP:GQ:PL	1/1:0,73:73:99:3300,223,0
2R	11219478	.	C	A	2314.77	.	AC=2;AF=1.00;AN=2;DP=82;ExcessHet=3.0103;FS=0.000;MLEAC=2;MLEAF=1.00;MQ=43.95;QD=28.23;SOR=1.022	GT:AD:DP:GQ:PL	1/1:0,82:82:99:2343,246,0
2R	11219594	.	G	A	1969.77	.	AC=2;AF=1.00;AN=2;DP=71;ExcessHet=3.0103;FS=0.000;MLEAC=2;MLEAF=1.00;MQ=43.94;QD=28.14;SOR=0.693	GT:AD:DP:GQ:PL	1/1:0,70:70:99:1998,210,0
2R	11219836	.	A	G	2723.77	.	AC=2;AF=1.00;AN=2;DP=62;ExcessHet=3.0103;FS=0.000;MLEAC=2;MLEAF=1.00;MQ=44.00;QD=29.77;SOR=1.057	GT:AD:DP:GQ:PL	1/1:0,62:62:99:2752,187,0
2R	11219838	.	C	A	2760.77	.	AC=2;AF=1.00;AN=2;DP=61;ExcessHet=3.0103;FS=0.000;MLEAC=2;MLEAF=1.00;MQ=44.00;QD=32.11;SOR=1.022	GT:AD:DP:GQ:PL	1/1:0,61:61:99:2789,190,0
2R	11219841	.	A	T	2732.77	.	AC=2;AF=1.00;AN=2;DP=59;ExcessHet=3.0103;FS=0.000;MLEAC=2;MLEAF=1.00;MQ=44.00;QD=32.10;SOR=1.034	GT:AD:DP:GQ:PL	1/1:0,59:59:99:2761,187,0
2R	11219865	.	G	A	1821.77	.	AC=2;AF=1.00;AN=2;DP=67;ExcessHet=3.0103;FS=0.000;MLEAC=2;MLEAF=1.00;MQ=44.00;QD=27.19;SOR=1.066	GT:AD:DP:GQ:PL	1/1:0,67:67:99:1850,200,0
2R	11220076	.	C	T	1695.77	.	AC=2;AF=1.00;AN=2;DP=62;ExcessHet=3.0103;FS=0.000;MLEAC=2;MLEAF=1.00;MQ=44.00;QD=27.35;SOR=1.329	GT:AD:DP:GQ:PL	1/1:0,62:62:99:1724,186,0
2R	11220157	.	T	C	1664.77	.	AC=2;AF=1.00;AN=2;DP=62;ExcessHet=3.0103;FS=0.000;MLEAC=2;MLEAF=1.00;MQ=43.97;QD=26.85;SOR=0.758	GT:AD:DP:GQ:PL	1/1:0,62:62:99:1693,185,0
2R	11220413	.	T	C	1749.77	.	AC=2;AF=1.00;AN=2;DP=67;ExcessHet=3.0103;FS=0.000;MLEAC=2;MLEAF=1.00;MQ=43.53;QD=26.12;SOR=0.723	GT:AD:DP:GQ:PL	1/1:0,67:67:99:1778,199,0
2R	11220671	.	A	AAC	2928.73	.	AC=2;AF=1.00;AN=2;DP=65;ExcessHet=3.0103;FS=0.000;MLEAC=2;MLEAF=1.00;MQ=42.05;QD=32.88;SOR=1.078	GT:AD:DP:GQ:PL	1/1:0,65:65:99:2966,199,0
2R	11220672	.	T	A	2937.77	.	AC=2;AF=1.00;AN=2;DP=64;ExcessHet=3.0103;FS=0.000;MLEAC=2;MLEAF=1.00;MQ=41.99;QD=27.50;SOR=1.044	GT:AD:DP:GQ:PL	1/1:0,64:64:99:2966,199,0
2R	11220684	.	C	A	2792.77	.	AC=2;AF=1.00;AN=2;DP=63;ExcessHet=3.0103;FS=0.000;MLEAC=2;MLEAF=1.00;MQ=41.53;QD=33.99;SOR=0.933	GT:AD:DP:GQ:PL	1/1:0,63:63:99:2821,190,0
2R	11220686	.	T	A	2826.77	.	AC=2;AF=1.00;AN=2;DP=62;ExcessHet=3.0103;FS=0.000;MLEAC=2;MLEAF=1.00;MQ=41.49;QD=28.25;SOR=0.976	GT:AD:DP:GQ:PL	1/1:0,62:62:99:2855,193,0
2R	11220689	.	T	G	2786.77	.	AC=2;AF=1.00;AN=2;DP=60;ExcessHet=3.0103;FS=0.000;MLEAC=2;MLEAF=1.00;MQ=41.32;QD=27.64;SOR=0.986	GT:AD:DP:GQ:PL	1/1:0,60:60:99:2815,190,0
2R	11220700	.	T	G	2836.77	.	AC=2;AF=1.00;AN=2;DP=63;ExcessHet=3.0103;FS=0.000;MLEAC=2;MLEAF=1.00;MQ=41.04;QD=32.75;SOR=0.859	GT:AD:DP:GQ:PL	1/1:0,63:63:99:2865,193,0
2R	11220701	.	T	C	2836.77	.	AC=2;AF=1.00;AN=2;DP=64;ExcessHet=3.0103;FS=0.000;MLEAC=2;MLEAF=1.00;MQ=41.06;QD=30.71;SOR=0.892	GT:AD:DP:GQ:PL	1/1:0,64:64:99:2865,193,0
2R	11220702	.	C	A	2836.77	.	AC=2;AF=1.00;AN=2;DP=64;ExcessHet=3.0103;FS=0.000;MLEAC=2;MLEAF=1.00;MQ=41.06;QD=32.98;SOR=0.892	GT:AD:DP:GQ:PL	1/1:0,64:64:99:2865,193,0
2R	11220706	.	T	A	2926.77	.	AC=2;AF=1.00;AN=2;DP=65;ExcessHet=3.0103;FS=0.000;MLEAC=2;MLEAF=1.00;MQ=41.09;QD=27.28;SOR=0.925	GT:AD:DP:GQ:PL	1/1:0,65:65:99:2955,199,0
2R	11220712	.	G	T	2896.77	.	AC=2;AF=1.00;AN=2;DP=65;ExcessHet=3.0103;FS=0.000;MLEAC=2;MLEAF=1.00;MQ=41.14;QD=25.61;SOR=1.000	GT:AD:DP:GQ:PL	1/1:0,65:65:99:2925,196,0
2R	11220713	.	G	T	2896.77	.	AC=2;AF=1.00;AN=2;DP=65;ExcessHet=3.0103;FS=0.000;MLEAC=2;MLEAF=1.00;MQ=41.14;QD=28.37;SOR=1.000	GT:AD:DP:GQ:PL	1/1:0,65:65:99:2925,196,0
2R	11220719	.	A	G	2830.77	.	AC=2;AF=1.00;AN=2;DP=62;ExcessHet=3.0103;FS=0.000;MLEAC=2;MLEAF=1.00;MQ=41.00;QD=29.19;SOR=1.143	GT:AD:DP:GQ:PL	1/1:0,62:62:99:2859,193,0
2R	11220737	.	G	A	1657.77	.	AC=2;AF=1.00;AN=2;DP=60;ExcessHet=3.0103;FS=0.000;MLEAC=2;MLEAF=1.00;MQ=40.86;QD=27.63;SOR=0.986	GT:AD:DP:GQ:PL	1/1:0,60:60:99:1686,180,0
2R	11220770	.	G	T	2583.77	.	AC=2;AF=1.00;AN=2;DP=59;ExcessHet=3.0103;FS=0.000;MLEAC=2;MLEAF=1.00;MQ=40.74;QD=26.91;SOR=0.796	GT:AD:DP:GQ:PL	1/1:0,59:59:99:2612,178,0
2R	11220773	.	T	TC	2544.73	.	AC=2;AF=1.00;AN=2;DP=57;ExcessHet=3.0103;FS=0.000;MLEAC=2;MLEAF=1.00;MQ=40.80;QD=30.28;SOR=0.800	GT:AD:DP:GQ:PL	1/1:0,57:57:99:2582,175,0
2R	11220775	.	T	G	2564.77	.	AC=2;AF=1.00;AN=2;DP=55;ExcessHet=3.0103;FS=0.000;MLEAC=2;MLEAF=1.00;MQ=40.77;QD=31.99;SOR=0.884	GT:AD:DP:GQ:PL	1/1:0,55:55:99:2593,175,0
2R	11220779	.	T	TC	2527.73	.	AC=2;AF=1.00;AN=2;DP=56;ExcessHet=3.0103;FS=0.000;MLEAC=2;MLEAF=1.00;MQ=40.80;QD=34.17;SOR=0.922	GT:AD:DP:GQ:PL	1/1:0,56:56:99:2565,172,0
2R	11220781	.	T	G	2567.77	.	AC=2;AF=1.00;AN=2;DP=57;ExcessHet=3.0103;FS=0.000;MLEAC=2;MLEAF=1.00;MQ=40.80;QD=33.61;SOR=0.960	GT:AD:DP:GQ:PL	1/1:0,57:57:99:2596,175,0
2R	11220783	.	ATAC	A	2558.73	.	AC=2;AF=1.00;AN=2;DP=57;ExcessHet=3.0103;FS=0.000;MLEAC=2;MLEAF=1.00;MQ=40.84;QD=31.55;SOR=0.877	GT:AD:DP:GQ:PL	1/1:0,57:57:99:2596,175,0
2R	11220816	.	G	A	2844.77	.	AC=2;AF=1.00;AN=2;DP=62;ExcessHet=3.0103;FS=0.000;MLEAC=2;MLEAF=1.00;MQ=41.17;QD=30.61;SOR=0.758	GT:AD:DP:GQ:PL	1/1:0,62:62:99:2873,196,0
2R	11220824	.	A	C	2851.77	.	AC=2;AF=1.00;AN=2;DP=63;ExcessHet=3.0103;FS=0.000;MLEAC=2;MLEAF=1.00;MQ=41.19;QD=32.55;SOR=0.790	GT:AD:DP:GQ:PL	1/1:0,63:63:99:2880,193,0
2R	11220825	.	T	A	2851.77	.	AC=2;AF=1.00;AN=2;DP=63;ExcessHet=3.0103;FS=0.000;MLEAC=2;MLEAF=1.00;MQ=41.47;QD=30.47;SOR=0.790	GT:AD:DP:GQ:PL	1/1:0,63:63:99:2880,193,0
2R	11220828	.	T	TG	2842.73	.	AC=2;AF=1.00;AN=2;DP=63;ExcessHet=3.0103;FS=0.000;MLEAC=2;MLEAF=1.00;MQ=41.50;QD=30.37;SOR=0.724	GT:AD:DP:GQ:PL	1/1:0,63:63:99:2880,193,0
2R	11220834	.	A	T	2880.77	.	AC=2;AF=1.00;AN=2;DP=63;ExcessHet=3.0103;FS=0.000;MLEAC=2;MLEAF=1.00;MQ=41.62;QD=28.25;SOR=0.790	GT:AD:DP:GQ:PL	1/1:0,63:63:99:2909,196,0
2R	11220843	.	T	G	2681.77	.	AC=2;AF=1.00;AN=2;DP=61;ExcessHet=3.0103;FS=0.000;MLEAC=2;MLEAF=1.00;MQ=42.05;QD=30.50;SOR=0.865	GT:AD:DP:GQ:PL	1/1:0,61:61:99:2710,187,0
2R	11220875	.	A	T	1799.77	.	AC=2;AF=1.00;AN=2;DP=63;ExcessHet=3.0103;FS=0.000;MLEAC=2;MLEAF=1.00;MQ=42.25;QD=28.57;SOR=0.859	GT:AD:DP:GQ:PL	1/1:0,63:63:99:1828,189,0
2R	11220891	.	C	A	1684.77	.	AC=2;AF=1.00;AN=2;DP=63;ExcessHet=3.0103;FS=0.000;MLEAC=2;MLEAF=1.00;MQ=42.34;QD=27.17;SOR=0.826	GT:AD:DP:GQ:PL	1/1:0,62:62:99:1713,185,0
2R	11220913	.	C	A	1665.77	.	AC=2;AF=1.00;AN=2;DP=60;ExcessHet=3.0103;FS=0.000;MLEAC=2;MLEAF=1.00;MQ=42.60;QD=28.23;SOR=0.796	GT:AD:DP:GQ:PL	1/1:0,59:59:99:1694,177,0
2R	11221163	.	G	A	1546.77	.	AC=2;AF=1.00;AN=2;DP=56;ExcessHet=3.0103;FS=0.000;MLEAC=2;MLEAF=1.00;MQ=43.74;QD=28.12;SOR=0.729	GT:AD:DP:GQ:PL	1/1:0,55:55:99:1575,165,0
2R	11221211	.	C	T	1386.77	.	AC=2;AF=1.00;AN=2;DP=52;ExcessHet=3.0103;FS=0.000;MLEAC=2;MLEAF=1.00;MQ=43.96;QD=27.19;SOR=1.314	GT:AD:DP:GQ:PL	1/1:0,51:51:99:1415,153,0
2R	11221455	.	C	T	2738.77	.	AC=2;AF=1.00;AN=2;DP=62;ExcessHet=3.0103;FS=0.000;MLEAC=2;MLEAF=1.00;MQ=44.00;QD=27.37;SOR=1.329	GT:AD:DP:GQ:PL	1/1:0,62:62:99:2767,189,0
2R	11221457	.	A	G	2738.77	.	AC=2;AF=1.00;AN=2;DP=63;ExcessHet=3.0103;FS=0.000;MLEAC=2;MLEAF=1.00;MQ=44.00;QD=31.86;SOR=1.270	GT:AD:DP:GQ:PL	1/1:0,63:63:99:2767,189,0
2R	11221484	.	C	A	1661.77	.	AC=2;AF=1.00;AN=2;BaseQRankSum=1.836;ClippingRankSum=0.000;DP=60;ExcessHet=3.0103;FS=4.559;MLEAC=2;MLEAF=1.00;MQ=44.00;MQRankSum=0.000;QD=27.70;ReadPosRankSum=-0.678;SOR=1.355	GT:AD:DP:GQ:PL	1/1:1,59:60:99:1690,170,0
2R	11221589	.	G	A	1888.77	.	AC=2;AF=1.00;AN=2;DP=67;ExcessHet=3.0103;FS=0.000;MLEAC=2;MLEAF=1.00;MQ=44.00;QD=28.19;SOR=0.784	GT:AD:DP:GQ:PL	1/1:0,67:67:99:1917,200,0
2R	11221949	.	A	C	1769.77	.	AC=2;AF=1.00;AN=2;DP=65;ExcessHet=3.0103;FS=0.000;MLEAC=2;MLEAF=1.00;MQ=44.00;QD=27.23;SOR=0.854	GT:AD:DP:GQ:PL	1/1:0,65:65:99:1798,194,0
2R	11222508	.	AGG	A	3090.73	.	AC=2;AF=1.00;AN=2;DP=69;ExcessHet=3.0103;FS=0.000;MLEAC=2;MLEAF=1.00;MQ=43.66;QD=31.86;SOR=0.957	GT:AD:DP:GQ:PL	1/1:0,66:66:99:3128,211,0
2R	11222511	.	A	ATAGTT	3090.73	.	AC=2;AF=1.00;AN=2;DP=66;ExcessHet=3.0103;FS=0.000;MLEAC=2;MLEAF=1.00;MQ=43.64;QD=24.06;SOR=0.957	GT:AD:DP:GQ:PL	1/1:0,66:66:99:3128,211,0
2R	11222519	.	A	C	3027.77	.	AC=2;AF=1.00;AN=2;DP=69;ExcessHet=3.0103;FS=0.000;MLEAC=2;MLEAF=1.00;MQ=43.66;QD=28.10;SOR=0.722	GT:AD:DP:GQ:PL	1/1:0,69:69:99:3056,208,0
2R	11222531	.	G	A	1839.77	.	AC=2;AF=1.00;AN=2;DP=66;ExcessHet=3.0103;FS=0.000;MLEAC=2;MLEAF=1.00;MQ=43.64;QD=27.88;SOR=0.754	GT:AD:DP:GQ:PL	1/1:0,66:66:99:1868,198,0
2R	11222565	.	G	C	2838.77	.	AC=2;AF=1.00;AN=2;DP=63;ExcessHet=3.0103;FS=0.000;MLEAC=2;MLEAF=1.00;MQ=43.66;QD=30.02;SOR=0.859	GT:AD:DP:GQ:PL	1/1:0,63:63:99:2867,193,0
2R	11222566	.	T	A	2838.77	.	AC=2;AF=1.00;AN=2;DP=64;ExcessHet=3.0103;FS=0.000;MLEAC=2;MLEAF=1.00;MQ=43.66;QD=28.38;SOR=0.892	GT:AD:DP:GQ:PL	1/1:0,64:64:99:2867,193,0
2R	11222688	.	C	G	1431.77	.	AC=2;AF=1.00;AN=2;DP=53;ExcessHet=3.0103;FS=0.000;MLEAC=2;MLEAF=1.00;MQ=43.59;QD=27.01;SOR=0.808	GT:AD:DP:GQ:PL	1/1:0,53:53:99:1460,159,0
2R	11222726	.	T	TGCGCAGG	2827.73	.	AC=2;AF=1.00;AN=2;DP=63;ExcessHet=3.0103;FS=0.000;MLEAC=2;MLEAF=1.00;MQ=43.56;QD=28.91;SOR=1.057	GT:AD:DP:GQ:PL	1/1:0,62:62:99:2865,196,0
2R	11222769	.	A	G	2669.77	.	AC=2;AF=1.00;AN=2;DP=60;ExcessHet=3.0103;FS=0.000;MLEAC=2;MLEAF=1.00;MQ=43.71;QD=33.00;SOR=1.160	GT:AD:DP:GQ:PL	1/1:0,60:60:99:2698,187,0
2R	11222777	.	C	A	2694.77	.	AC=2;AF=1.00;AN=2;DP=63;ExcessHet=3.0103;FS=0.000;MLEAC=2;MLEAF=1.00;MQ=43.72;QD=29.55;SOR=1.092	GT:AD:DP:GQ:PL	1/1:0,63:63:99:2723,190,0
2R	11222912	.	A	T	1546.77	.	AC=2;AF=1.00;AN=2;DP=55;ExcessHet=3.0103;FS=0.000;MLEAC=2;MLEAF=1.00;MQ=44.00;QD=28.12;SOR=0.970	GT:AD:DP:GQ:PL	1/1:0,55:55:99:1575,165,0
2R	11223041	.	AC	A	1624.73	.	AC=2;AF=1.00;AN=2;DP=56;ExcessHet=3.0103;FS=0.000;MLEAC=2;MLEAF=1.00;MQ=43.97;QD=29.01;SOR=1.199	GT:AD:DP:GQ:PL	1/1:0,56:56:99:1662,168,0
2R	11223225	.	TCC	T	817.73	.	AC=2;AF=1.00;AN=2;DP=32;ExcessHet=3.0103;FS=0.000;MLEAC=1;MLEAF=0.500;MQ=43.10;QD=28.19;SOR=1.112	GT:AD:DP:GQ:PL	1/1:0,21:21:63:828,63,0
2R	11223244	.	A	C	1297.77	.	AC=2;AF=1.00;AN=2;DP=36;ExcessHet=3.0103;FS=0.000;MLEAC=2;MLEAF=1.00;MQ=43.59;QD=32.77;SOR=0.927	GT:AD:DP:GQ:PL	1/1:0,36:36:99:1326,107,0
2R	11223419	.	C	G	1430.77	.	AC=2;AF=1.00;AN=2;DP=54;ExcessHet=3.0103;FS=0.000;MLEAC=2;MLEAF=1.00;MQ=43.91;QD=26.50;SOR=0.931	GT:AD:DP:GQ:PL	1/1:0,54:54:99:1459,161,0
2R	11223562	.	A	T	1833.77	.	AC=2;AF=1.00;AN=2;DP=65;ExcessHet=3.0103;FS=0.000;MLEAC=2;MLEAF=1.00;MQ=43.81;QD=28.21;SOR=1.000	GT:AD:DP:GQ:PL	1/1:0,65:65:99:1862,195,0
2R	11223698	.	CA	C	1440.73	.	AC=2;AF=1.00;AN=2;BaseQRankSum=0.884;ClippingRankSum=0.000;DP=77;ExcessHet=3.0103;FS=3.318;MLEAC=2;MLEAF=1.00;MQ=43.85;MQRankSum=-0.249;QD=19.74;ReadPosRankSum=1.163;SOR=0.491	GT:AD:DP:GQ:PL	1/1:1,72:73:99:1478,194,0
2R	11223886	.	A	G	2438.77	.	AC=2;AF=1.00;AN=2;DP=57;ExcessHet=3.0103;FS=0.000;MLEAC=2;MLEAF=1.00;MQ=42.27;QD=31.71;SOR=1.823	GT:AD:DP:GQ:PL	1/1:0,57:57:99:2467,175,0
2R	11223905	.	C	T	2568.77	.	AC=2;AF=1.00;AN=2;DP=58;ExcessHet=3.0103;FS=0.000;MLEAC=2;MLEAF=1.00;MQ=42.38;QD=34.62;SOR=2.147	GT:AD:DP:GQ:PL	1/1:0,58:58:99:2597,175,0
2R	11223923	.	G	T	2523.77	.	AC=2;AF=1.00;AN=2;DP=55;ExcessHet=3.0103;FS=0.000;MLEAC=2;MLEAF=1.00;MQ=42.20;QD=29.74;SOR=2.024	GT:AD:DP:GQ:PL	1/1:0,55:55:99:2552,172,0
2R	11223925	.	C	A	2491.77	.	AC=2;AF=1.00;AN=2;DP=55;ExcessHet=3.0103;FS=0.000;MLEAC=2;MLEAF=1.00;MQ=42.20;QD=29.58;SOR=2.024	GT:AD:DP:GQ:PL	1/1:0,55:55:99:2520,169,0
2R	11223928	.	G	T	2401.77	.	AC=2;AF=1.00;AN=2;DP=54;ExcessHet=3.0103;FS=0.000;MLEAC=2;MLEAF=1.00;MQ=42.17;QD=29.04;SOR=1.981	GT:AD:DP:GQ:PL	1/1:0,54:54:99:2430,163,0
2R	11223932	.	T	A	2446.77	.	AC=2;AF=1.00;AN=2;DP=53;ExcessHet=3.0103;FS=0.000;MLEAC=2;MLEAF=1.00;MQ=42.19;QD=29.81;SOR=2.093	GT:AD:DP:GQ:PL	1/1:0,53:53:99:2475,166,0
2R	11223939	.	T	G	2311.77	.	AC=2;AF=1.00;AN=2;DP=51;ExcessHet=3.0103;FS=0.000;MLEAC=2;MLEAF=1.00;MQ=42.31;QD=32.23;SOR=2.348	GT:AD:DP:GQ:PL	1/1:0,51:51:99:2340,157,0
2R	11223952	.	A	G	1996.77	.	AC=2;AF=1.00;AN=2;DP=45;ExcessHet=3.0103;FS=0.000;MLEAC=2;MLEAF=1.00;MQ=42.23;QD=31.88;SOR=2.461	GT:AD:DP:GQ:PL	1/1:0,45:45:99:2025,135,0
2R	11223953	.	T	C	1996.77	.	AC=2;AF=1.00;AN=2;DP=45;ExcessHet=3.0103;FS=0.000;MLEAC=2;MLEAF=1.00;MQ=42.23;QD=34.88;SOR=2.461	GT:AD:DP:GQ:PL	1/1:0,45:45:99:2025,135,0
2R	11223959	.	G	A	2041.77	.	AC=2;AF=1.00;AN=2;DP=44;ExcessHet=3.0103;FS=0.000;MLEAC=2;MLEAF=1.00;MQ=42.08;QD=31.26;SOR=2.409	GT:AD:DP:GQ:PL	1/1:0,44:44:99:2070,138,0
2R	11223966	.	T	A	2012.77	.	AC=2;AF=1.00;AN=2;DP=43;ExcessHet=3.0103;FS=0.000;MLEAC=2;MLEAF=1.00;MQ=42.15;QD=29.91;SOR=2.833	GT:AD:DP:GQ:PL	1/1:0,43:43:99:2041,138,0
2R	11223969	.	C	A	2012.77	.	AC=2;AF=1.00;AN=2;DP=45;ExcessHet=3.0103;FS=0.000;MLEAC=2;MLEAF=1.00;MQ=42.19;QD=34.68;SOR=2.935	GT:AD:DP:GQ:PL	1/1:0,45:45:99:2041,138,0
2R	11224047	.	G	A	1151.77	.	AC=2;AF=1.00;AN=2;DP=29;ExcessHet=3.0103;FS=0.000;MLEAC=2;MLEAF=1.00;MQ=42.78;QD=29.69;SOR=4.479	GT:AD:DP:GQ:PL	1/1:0,29:29:87:1180,87,0
2R	11224071	.	A	T	1006.77	.	AC=2;AF=1.00;AN=2;DP=23;ExcessHet=3.0103;FS=0.000;MLEAC=2;MLEAF=1.00;MQ=42.72;QD=32.11;SOR=6.358	GT:AD:DP:GQ:PL	1/1:0,23:23:69:1035,69,0
2R	11224082	.	A	T	1006.77	.	AC=2;AF=1.00;AN=2;DP=22;ExcessHet=3.0103;FS=0.000;MLEAC=2;MLEAF=1.00;MQ=42.52;QD=31.52;SOR=6.273	GT:AD:DP:GQ:PL	1/1:0,22:22:69:1035,69,0
2R	11224083	.	A	C	961.77	.	AC=2;AF=1.00;AN=2;DP=22;ExcessHet=3.0103;FS=0.000;MLEAC=2;MLEAF=1.00;MQ=42.52;QD=31.04;SOR=6.273	GT:AD:DP:GQ:PL	1/1:0,22:22:66:990,66,0
2R	11224086	.	A	T	961.77	.	AC=2;AF=1.00;AN=2;DP=22;ExcessHet=3.0103;FS=0.000;MLEAC=2;MLEAF=1.00;MQ=42.52;QD=24.12;SOR=6.273	GT:AD:DP:GQ:PL	1/1:0,22:22:66:990,66,0
2R	11224089	.	T	C	961.77	.	AC=2;AF=1.00;AN=2;DP=22;ExcessHet=3.0103;FS=0.000;MLEAC=2;MLEAF=1.00;MQ=42.52;QD=34.05;SOR=6.273	GT:AD:DP:GQ:PL	1/1:0,22:22:66:990,66,0
2R	11224098	.	T	C	916.77	.	AC=2;AF=1.00;AN=2;DP=21;ExcessHet=3.0103;FS=0.000;MLEAC=2;MLEAF=1.00;MQ=42.45;QD=27.34;SOR=6.184	GT:AD:DP:GQ:PL	1/1:0,21:21:63:945,63,0
2R	11224100	.	G	A	916.77	.	AC=2;AF=1.00;AN=2;DP=21;ExcessHet=3.0103;FS=0.000;MLEAC=2;MLEAF=1.00;MQ=42.45;QD=33.06;SOR=6.184	GT:AD:DP:GQ:PL	1/1:0,21:21:63:945,63,0
2R	11224106	.	C	T	961.77	.	AC=2;AF=1.00;AN=2;DP=19;ExcessHet=3.0103;FS=0.000;MLEAC=2;MLEAF=1.00;MQ=42.55;QD=32.44;SOR=5.994	GT:AD:DP:GQ:PL	1/1:0,19:19:66:990,66,0
2R	11224110	.	C	A	871.77	.	AC=2;AF=1.00;AN=2;DP=19;ExcessHet=3.0103;FS=0.000;MLEAC=2;MLEAF=1.00;MQ=42.55;QD=28.58;SOR=4.514	GT:AD:DP:GQ:PL	1/1:0,19:19:60:900,60,0
2R	11224116	.	T	C	826.77	.	AC=2;AF=1.00;AN=2;DP=17;ExcessHet=3.0103;FS=0.000;MLEAC=2;MLEAF=1.00;MQ=42.37;QD=31.37;SOR=4.294	GT:AD:DP:GQ:PL	1/1:0,17:17:57:855,57,0
2R	11224124	.	G	T	601.77	.	AC=2;AF=1.00;AN=2;DP=14;ExcessHet=3.0103;FS=0.000;MLEAC=2;MLEAF=1.00;MQ=42.16;QD=31.13;SOR=3.912	GT:AD:DP:GQ:PL	1/1:0,14:14:42:630,42,0
2R	11224125	.	C	T	601.77	.	AC=2;AF=1.00;AN=2;DP=13;ExcessHet=3.0103;FS=0.000;MLEAC=2;MLEAF=1.00;MQ=42.02;QD=24.32;SOR=3.767	GT:AD:DP:GQ:PL	1/1:0,13:13:42:630,42,0
2R	11224134	.	A	G	511.77	.	AC=2;AF=1.00;AN=2;DP=11;ExcessHet=3.0103;FS=0.000;MLEAC=2;MLEAF=1.00;MQ=42.20;QD=30.17;SOR=3.442	GT:AD:DP:GQ:PL	1/1:0,11:11:36:540,36,0
2R	11224137	.	A	T	421.77	.	AC=2;AF=1.00;AN=2;DP=10;ExcessHet=3.0103;FS=0.000;MLEAC=2;MLEAF=1.00;MQ=42.32;QD=30.94;SOR=3.258	GT:AD:DP:GQ:PL	1/1:0,10:10:30:450,30,0
2R	11224140	.	T	G	421.77	.	AC=2;AF=1.00;AN=2;DP=10;ExcessHet=3.0103;FS=0.000;MLEAC=2;MLEAF=1.00;MQ=42.32;QD=26.05;SOR=3.258	GT:AD:DP:GQ:PL	1/1:0,10:10:30:450,30,0
2R	11224156	.	A	T	331.78	.	AC=2;AF=1.00;AN=2;DP=8;ExcessHet=3.0103;FS=0.000;MLEAC=2;MLEAF=1.00;MQ=42.40;QD=34.19;SOR=2.833	GT:AD:DP:GQ:PL	1/1:0,8:8:24:360,24,0
2R	11224186	.	G	A	152.03	.	AC=2;AF=1.00;AN=2;DP=4;ExcessHet=3.0103;FS=0.000;MLEAC=2;MLEAF=1.00;MQ=42.02;QD=29.43;SOR=1.609	GT:AD:DP:GQ:PL	1/1:0,4:4:12:180,12,0
2R	11224271	.	TGTTTAAAGGAAACCATAATTAAATAATGCTTACTGTTGCATAAAATTGAAAAACAATTTTACAAATTTTTAAATAGTTTGCAAGTTTGAAAAAATCATCCAAATATAATTTTCTAAATATTGTGG	T	143	.	AC=2;AF=1.00;AN=2;DP=4;ExcessHet=3.0103;FS=0.000;MLEAC=2;MLEAF=1.00;MQ=44.00;QD=33.30;SOR=3.258	GT:AD:DP:GQ:PL	1/1:0,4:4:12:180,12,0
2R	11224415	.	C	T	331.78	.	AC=2;AF=1.00;AN=2;DP=8;ExcessHet=3.0103;FS=0.000;MLEAC=2;MLEAF=1.00;MQ=42.33;QD=28.53;SOR=4.407	GT:AD:DP:GQ:PL	1/1:0,8:8:24:360,24,0
2R	11224437	.	CAG	C	592.73	.	AC=2;AF=1.00;AN=2;DP=14;ExcessHet=3.0103;FS=0.000;MLEAC=2;MLEAF=1.00;MQ=39.13;QD=27.29;SOR=1.765	GT:AD:DP:GQ:PL	1/1:0,14:14:42:630,42,0
2R	11224441	.	T	TCA	592.73	.	AC=2;AF=1.00;AN=2;DP=14;ExcessHet=3.0103;FS=0.000;MLEAC=2;MLEAF=1.00;MQ=39.13;QD=32.01;SOR=1.765	GT:AD:DP:GQ:PL	1/1:0,14:14:42:630,42,0
2R	11224445	.	T	C	601.77	.	AC=2;AF=1.00;AN=2;DP=14;ExcessHet=3.0103;FS=0.000;MLEAC=2;MLEAF=1.00;MQ=39.13;QD=24.58;SOR=1.765	GT:AD:DP:GQ:PL	1/1:0,14:14:42:630,42,0
2R	11224456	.	C	T	601.77	.	AC=2;AF=1.00;AN=2;DP=14;ExcessHet=3.0103;FS=0.000;MLEAC=2;MLEAF=1.00;MQ=39.13;QD=28.09;SOR=1.765	GT:AD:DP:GQ:PL	1/1:0,14:14:42:630,42,0
2R	11224526	.	T	C	541.77	.	AC=2;AF=1.00;AN=2;DP=22;ExcessHet=3.0103;FS=0.000;MLEAC=2;MLEAF=1.00;MQ=42.63;QD=24.63;SOR=3.258	GT:AD:DP:GQ:PL	1/1:0,22:22:65:570,65,0
2R	11224609	.	A	T	1013.77	.	AC=2;AF=1.00;AN=2;DP=37;ExcessHet=3.0103;FS=0.000;MLEAC=2;MLEAF=1.00;MQ=42.31;QD=28.16;SOR=0.804	GT:AD:DP:GQ:PL	1/1:0,36:36:99:1042,108,0
2R	11224820	.	A	C	2162.77	.	AC=2;AF=1.00;AN=2;DP=50;ExcessHet=3.0103;FS=0.000;MLEAC=2;MLEAF=1.00;MQ=43.66;QD=25.02;SOR=0.733	GT:AD:DP:GQ:PL	1/1:0,49:49:99:2191,150,0
2R	11224829	.	G	T	2127.77	.	AC=2;AF=1.00;AN=2;DP=50;ExcessHet=3.0103;FS=0.000;MLEAC=2;MLEAF=1.00;MQ=43.66;QD=28.59;SOR=0.733	GT:AD:DP:GQ:PL	1/1:0,49:49:99:2156,147,0
2R	11224868	.	A	G	1199.77	.	AC=2;AF=1.00;AN=2;DP=45;ExcessHet=3.0103;FS=0.000;MLEAC=2;MLEAF=1.00;MQ=44.00;QD=27.27;SOR=0.693	GT:AD:DP:GQ:PL	1/1:0,44:44:99:1228,132,0
2R	11225707	.	T	G	1202.77	.	AC=2;AF=1.00;AN=2;DP=47;ExcessHet=3.0103;FS=0.000;MLEAC=2;MLEAF=1.00;MQ=44.00;QD=25.59;SOR=0.919	GT:AD:DP:GQ:PL	1/1:0,47:47:99:1231,139,0
2R	11225816	.	T	C	1381.77	.	AC=2;AF=1.00;AN=2;DP=51;ExcessHet=3.0103;FS=0.000;MLEAC=2;MLEAF=1.00;MQ=44.00;QD=27.09;SOR=0.900	GT:AD:DP:GQ:PL	1/1:0,51:51:99:1410,153,0
2R	11225880	.	T	G	1233.77	.	AC=2;AF=1.00;AN=2;DP=45;ExcessHet=3.0103;FS=0.000;MLEAC=2;MLEAF=1.00;MQ=43.89;QD=27.42;SOR=1.414	GT:AD:DP:GQ:PL	1/1:0,45:45:99:1262,134,0
2R	11225990	.	A	G	1145.77	.	AC=2;AF=1.00;AN=2;DP=47;ExcessHet=3.0103;FS=0.000;MLEAC=2;MLEAF=1.00;MQ=43.81;QD=26.04;SOR=0.784	GT:AD:DP:GQ:PL	1/1:0,44:44:99:1174,131,0
2R	11226083	.	C	T	1089.77	.	AC=2;AF=1.00;AN=2;DP=42;ExcessHet=3.0103;FS=0.000;MLEAC=2;MLEAF=1.00;MQ=43.91;QD=27.24;SOR=1.022	GT:AD:DP:GQ:PL	1/1:0,40:40:99:1118,119,0
2R	11226141	.	A	C	1425.77	.	AC=2;AF=1.00;AN=2;DP=52;ExcessHet=3.0103;FS=0.000;MLEAC=2;MLEAF=1.00;MQ=43.96;QD=27.42;SOR=0.770	GT:AD:DP:GQ:PL	1/1:0,52:52:99:1454,156,0
2R	11226222	.	A	G	1830.77	.	AC=2;AF=1.00;AN=2;DP=69;ExcessHet=3.0103;FS=0.000;MLEAC=2;MLEAF=1.00;MQ=43.97;QD=26.53;SOR=0.844	GT:AD:DP:GQ:PL	1/1:0,69:69:99:1859,205,0
2R	11226281	.	T	C	1871.77	.	AC=2;AF=1.00;AN=2;DP=69;ExcessHet=3.0103;FS=0.000;MLEAC=2;MLEAF=1.00;MQ=43.97;QD=27.13;SOR=0.722	GT:AD:DP:GQ:PL	1/1:0,69:69:99:1900,206,0
2R	11226471	.	GT	G	1100.73	.	AC=2;AF=1.00;AN=2;BaseQRankSum=2.920;ClippingRankSum=0.000;DP=73;ExcessHet=3.0103;FS=4.977;MLEAC=2;MLEAF=1.00;MQ=43.97;MQRankSum=-0.189;QD=15.95;ReadPosRankSum=1.258;SOR=0.691	GT:AD:DP:GQ:PL	1/1:4,65:69:99:1138,114,0
2R	11227506	.	T	A	2126.77	.	AC=2;AF=1.00;AN=2;DP=46;ExcessHet=3.0103;FS=0.000;MLEAC=2;MLEAF=1.00;MQ=43.83;QD=31.56;SOR=1.085	GT:AD:DP:GQ:PL	1/1:0,46:46:99:2155,150,0
2R	11227509	.	G	T	2210.77	.	AC=2;AF=1.00;AN=2;DP=52;ExcessHet=3.0103;FS=0.000;MLEAC=2;MLEAF=1.00;MQ=43.74;QD=26.77;SOR=0.693	GT:AD:DP:GQ:PL	1/1:0,52:52:99:2239,159,0
2R	11227546	.	GA	G	1230.73	.	AC=2;AF=1.00;AN=2;DP=58;ExcessHet=3.0103;FS=0.000;MLEAC=2;MLEAF=1.00;MQ=43.83;QD=21.98;SOR=0.922	GT:AD:DP:GQ:PL	1/1:0,56:56:99:1268,167,0
2R	11227636	.	T	A	1834.77	.	AC=2;AF=1.00;AN=2;BaseQRankSum=-0.694;ClippingRankSum=0.000;DP=69;ExcessHet=3.0103;FS=0.000;MLEAC=2;MLEAF=1.00;MQ=44.00;MQRankSum=0.000;QD=26.59;ReadPosRankSum=0.226;SOR=0.302	GT:AD:DP:GQ:PL	1/1:1,68:69:99:1863,178,0
2R	11227667	.	A	C	1619.77	.	AC=2;AF=1.00;AN=2;DP=61;ExcessHet=3.0103;FS=0.000;MLEAC=2;MLEAF=1.00;MQ=44.00;QD=26.55;SOR=0.941	GT:AD:DP:GQ:PL	1/1:0,61:61:99:1648,181,0
2R	11227913	.	C	A	1313.77	.	AC=2;AF=1.00;AN=2;DP=49;ExcessHet=3.0103;FS=0.000;MLEAC=2;MLEAF=1.00;MQ=44.00;QD=26.81;SOR=1.609	GT:AD:DP:GQ:PL	1/1:0,49:49:99:1342,146,0
2R	11228018	.	G	T	1257.77	.	AC=2;AF=1.00;AN=2;DP=52;ExcessHet=3.0103;FS=0.000;MLEAC=2;MLEAF=1.00;MQ=44.00;QD=24.66;SOR=0.732	GT:AD:DP:GQ:PL	1/1:0,51:51:99:1286,150,0
2R	11228030	.	A	C	1428.77	.	AC=2;AF=1.00;AN=2;BaseQRankSum=1.727;ClippingRankSum=0.000;DP=54;ExcessHet=3.0103;FS=3.174;MLEAC=2;MLEAF=1.00;MQ=44.00;MQRankSum=0.000;QD=26.46;ReadPosRankSum=-0.456;SOR=0.402	GT:AD:DP:GQ:PL	1/1:1,53:54:99:1457,151,0
2R	11228698	.	T	A	3031.77	.	AC=2;AF=1.00;AN=2;DP=70;ExcessHet=3.0103;FS=0.000;MLEAC=2;MLEAF=1.00;MQ=44.12;QD=30.64;SOR=1.085	GT:AD:DP:GQ:PL	1/1:0,70:70:99:3060,211,0
2R	11228704	.	A	G	2955.77	.	AC=2;AF=1.00;AN=2;DP=67;ExcessHet=3.0103;FS=0.000;MLEAC=2;MLEAF=1.00;MQ=44.13;QD=31.34;SOR=1.066	GT:AD:DP:GQ:PL	1/1:0,67:67:99:2984,205,0
2R	11228742	.	A	T	2383.77	.	AC=2;AF=1.00;AN=2;DP=55;ExcessHet=3.0103;FS=0.000;MLEAC=2;MLEAF=1.00;MQ=44.59;QD=29.41;SOR=0.729	GT:AD:DP:GQ:PL	1/1:0,55:55:99:2412,168,0
2R	11228752	.	T	TGC	2429.73	.	AC=2;AF=1.00;AN=2;DP=55;ExcessHet=3.0103;FS=0.000;MLEAC=2;MLEAF=1.00;MQ=45.42;QD=31.05;SOR=0.884	GT:AD:DP:GQ:PL	1/1:0,55:55:99:2467,168,0
2R	11228758	.	C	T	2464.77	.	AC=2;AF=1.00;AN=2;DP=56;ExcessHet=3.0103;FS=0.000;MLEAC=2;MLEAF=1.00;MQ=45.39;QD=30.35;SOR=0.922	GT:AD:DP:GQ:PL	1/1:0,56:56:99:2493,169,0
2R	11228802	.	T	C	1662.77	.	AC=2;AF=1.00;AN=2;DP=61;ExcessHet=3.0103;FS=0.000;MLEAC=2;MLEAF=1.00;MQ=45.12;QD=27.26;SOR=0.725	GT:AD:DP:GQ:PL	1/1:0,61:61:99:1691,182,0
2R	11228855	.	A	C	1734.77	.	AC=2;AF=1.00;AN=2;DP=64;ExcessHet=3.0103;FS=0.000;MLEAC=2;MLEAF=1.00;MQ=45.16;QD=27.54;SOR=0.724	GT:AD:DP:GQ:PL	1/1:0,63:63:99:1763,189,0
2R	11228887	.	C	A	1738.77	.	AC=2;AF=1.00;AN=2;DP=63;ExcessHet=3.0103;FS=0.000;MLEAC=2;MLEAF=1.00;MQ=45.18;QD=27.60;SOR=0.859	GT:AD:DP:GQ:PL	1/1:0,63:63:99:1767,189,0
2R	11229038	.	GT	G	1071.73	.	AC=2;AF=1.00;AN=2;BaseQRankSum=0.064;ClippingRankSum=0.000;DP=66;ExcessHet=3.0103;FS=0.000;MLEAC=2;MLEAF=1.00;MQ=43.97;MQRankSum=-0.092;QD=17.57;ReadPosRankSum=2.251;SOR=1.123	GT:AD:DP:GQ:PL	1/1:2,59:61:99:1109,137,0
2R	11229270	.	A	AAG	2204.73	.	AC=2;AF=1.00;AN=2;DP=50;ExcessHet=3.0103;FS=0.000;MLEAC=2;MLEAF=1.00;MQ=43.90;QD=23.48;SOR=0.859	GT:AD:DP:GQ:PL	1/1:0,50:50:99:2242,153,0
2R	11229830	.	G	A	2926.77	.	AC=2;AF=1.00;AN=2;BaseQRankSum=1.729;ClippingRankSum=0.000;DP=69;ExcessHet=3.0103;FS=3.274;MLEAC=2;MLEAF=1.00;MQ=43.93;MQRankSum=-0.087;QD=24.20;ReadPosRankSum=-0.492;SOR=0.462	GT:AD:DP:GQ:PL	1/1:1,67:68:99:2955,151,0
2R	11229833	.	T	C	2926.77	.	AC=2;AF=1.00;AN=2;BaseQRankSum=-0.595;ClippingRankSum=0.000;DP=69;ExcessHet=3.0103;FS=3.274;MLEAC=2;MLEAF=1.00;MQ=43.93;MQRankSum=-0.087;QD=29.91;ReadPosRankSum=-0.558;SOR=0.462	GT:AD:DP:GQ:PL	1/1:1,67:68:99:2955,151,0
2R	11229854	.	C	A	1834.77	.	AC=2;AF=1.00;AN=2;BaseQRankSum=1.735;ClippingRankSum=0.000;DP=69;ExcessHet=3.0103;FS=3.701;MLEAC=2;MLEAF=1.00;MQ=43.90;MQRankSum=-0.143;QD=26.98;ReadPosRankSum=-0.707;SOR=0.767	GT:AD:DP:GQ:PL	1/1:1,67:68:99:1863,193,0
2R	11230058	.	T	A	1725.77	.	AC=2;AF=1.00;AN=2;DP=61;ExcessHet=3.0103;FS=0.000;MLEAC=2;MLEAF=1.00;MQ=44.00;QD=28.29;SOR=0.725	GT:AD:DP:GQ:PL	1/1:0,61:61:99:1754,183,0
2R	11230303	.	T	C	1974.77	.	AC=2;AF=1.00;AN=2;DP=72;ExcessHet=3.0103;FS=0.000;MLEAC=2;MLEAF=1.00;MQ=43.96;QD=27.43;SOR=1.073	GT:AD:DP:GQ:PL	1/1:0,72:72:99:2003,216,0
2R	11230332	.	A	T	3406.77	.	AC=2;AF=1.00;AN=2;DP=78;ExcessHet=3.0103;FS=0.000;MLEAC=2;MLEAF=1.00;MQ=43.96;QD=31.33;SOR=1.079	GT:AD:DP:GQ:PL	1/1:0,77:77:99:3435,235,0
2R	11230340	.	A	C	3346.77	.	AC=2;AF=1.00;AN=2;DP=77;ExcessHet=3.0103;FS=0.000;MLEAC=2;MLEAF=1.00;MQ=43.96;QD=28.75;SOR=0.920	GT:AD:DP:GQ:PL	1/1:0,76:76:99:3375,229,0
2R	11230376	.	T	C	3008.77	.	AC=2;AF=1.00;AN=2;DP=69;ExcessHet=3.0103;FS=0.000;MLEAC=2;MLEAF=1.00;MQ=43.93;QD=31.07;SOR=0.722	GT:AD:DP:GQ:PL	1/1:0,69:69:99:3037,211,0
2R	11230383	.	C	A	3014.77	.	AC=2;AF=1.00;AN=2;DP=70;ExcessHet=3.0103;FS=0.000;MLEAC=2;MLEAF=1.00;MQ=43.93;QD=30.55;SOR=0.722	GT:AD:DP:GQ:PL	1/1:0,69:69:99:3043,211,0
2R	11230429	.	A	G	3178.77	.	AC=2;AF=1.00;AN=2;DP=74;ExcessHet=3.0103;FS=0.000;MLEAC=2;MLEAF=1.00;MQ=43.95;QD=32.29;SOR=0.747	GT:AD:DP:GQ:PL	1/1:0,74:74:99:3207,223,0
2R	11230447	.	A	T	3329.77	.	AC=2;AF=1.00;AN=2;DP=74;ExcessHet=3.0103;FS=0.000;MLEAC=2;MLEAF=1.00;MQ=43.87;QD=29.28;SOR=1.061	GT:AD:DP:GQ:PL	1/1:0,74:74:99:3358,226,0
2R	11230448	.	A	G	3301.77	.	AC=2;AF=1.00;AN=2;DP=73;ExcessHet=3.0103;FS=0.000;MLEAC=2;MLEAF=1.00;MQ=43.87;QD=32.26;SOR=1.103	GT:AD:DP:GQ:PL	1/1:0,73:73:99:3330,223,0
2R	11230450	.	A	G	3256.77	.	AC=2;AF=1.00;AN=2;DP=72;ExcessHet=3.0103;FS=0.000;MLEAC=2;MLEAF=1.00;MQ=43.87;QD=27.17;SOR=1.073	GT:AD:DP:GQ:PL	1/1:0,72:72:99:3285,220,0
2R	11230476	.	A	G	3121.77	.	AC=2;AF=1.00;AN=2;DP=76;ExcessHet=3.0103;FS=0.000;MLEAC=2;MLEAF=1.00;MQ=43.87;QD=30.89;SOR=1.051	GT:AD:DP:GQ:PL	1/1:0,76:76:99:3150,228,0
2R	11230496	.	G	GT	2929.73	.	AC=2;AF=1.00;AN=2;DP=67;ExcessHet=3.0103;FS=0.000;MLEAC=2;MLEAF=1.00;MQ=43.88;QD=32.76;SOR=0.849	GT:AD:DP:GQ:PL	1/1:0,67:67:99:2967,208,0
2R	11230541	.	C	T	2083.77	.	AC=2;AF=1.00;AN=2;DP=76;ExcessHet=3.0103;FS=0.000;MLEAC=2;MLEAF=1.00;MQ=43.92;QD=27.42;SOR=0.693	GT:AD:DP:GQ:PL	1/1:0,76:76:99:2112,228,0
2R	11230603	.	G	A	2918.77	.	AC=2;AF=1.00;AN=2;DP=69;ExcessHet=3.0103;FS=0.000;MLEAC=2;MLEAF=1.00;MQ=44.00;QD=35.40;SOR=1.179	GT:AD:DP:GQ:PL	1/1:0,68:68:99:2947,205,0
2R	11230607	.	C	T	2886.77	.	AC=2;AF=1.00;AN=2;DP=63;ExcessHet=3.0103;FS=0.000;MLEAC=2;MLEAF=1.00;MQ=44.00;QD=26.52;SOR=1.010	GT:AD:DP:GQ:PL	1/1:0,63:63:99:2915,202,0
2R	11230640	.	A	G	1596.77	.	AC=2;AF=1.00;AN=2;DP=58;ExcessHet=3.0103;FS=0.000;MLEAC=2;MLEAF=1.00;MQ=43.97;QD=27.53;SOR=1.278	GT:AD:DP:GQ:PL	1/1:0,58:58:99:1625,173,0
2R	11231150	.	C	T	1539.77	.	AC=2;AF=1.00;AN=2;DP=55;ExcessHet=3.0103;FS=0.000;MLEAC=2;MLEAF=1.00;MQ=43.43;QD=28.00;SOR=0.804	GT:AD:DP:GQ:PL	1/1:0,55:55:99:1568,165,0
2R	11231244	.	A	T	1522.77	.	AC=2;AF=1.00;AN=2;DP=54;ExcessHet=3.0103;FS=0.000;MLEAC=2;MLEAF=1.00;MQ=42.74;QD=28.20;SOR=1.022	GT:AD:DP:GQ:PL	1/1:0,54:54:99:1551,162,0
2R	11231262	.	T	G	1582.77	.	AC=2;AF=1.00;AN=2;DP=57;ExcessHet=3.0103;FS=0.000;MLEAC=2;MLEAF=1.00;MQ=42.40;QD=27.77;SOR=0.877	GT:AD:DP:GQ:PL	1/1:0,57:57:99:1611,171,0
2R	11231343	.	A	G	1493.77	.	AC=2;AF=1.00;AN=2;DP=53;ExcessHet=3.0103;FS=0.000;MLEAC=2;MLEAF=1.00;MQ=41.73;QD=28.18;SOR=0.730	GT:AD:DP:GQ:PL	1/1:0,53:53:99:1522,159,0
2R	11231366	.	T	A	1528.77	.	AC=2;AF=1.00;AN=2;DP=58;ExcessHet=3.0103;FS=0.000;MLEAC=2;MLEAF=1.00;MQ=41.60;QD=26.36;SOR=0.762	GT:AD:DP:GQ:PL	1/1:0,58:58:99:1557,172,0
2R	11231430	.	A	G	2443.77	.	AC=2;AF=1.00;AN=2;DP=57;ExcessHet=3.0103;FS=0.000;MLEAC=2;MLEAF=1.00;MQ=40.27;QD=27.53;SOR=0.877	GT:AD:DP:GQ:PL	1/1:0,57:57:99:2472,174,0
2R	11231447	.	A	T	2473.77	.	AC=2;AF=1.00;AN=2;DP=55;ExcessHet=3.0103;FS=0.000;MLEAC=2;MLEAF=1.00;MQ=39.59;QD=34.36;SOR=0.884	GT:AD:DP:GQ:PL	1/1:0,55:55:99:2502,169,0
2R	11231451	.	A	C	2401.77	.	AC=2;AF=1.00;AN=2;DP=53;ExcessHet=3.0103;FS=0.000;MLEAC=2;MLEAF=1.00;MQ=39.42;QD=26.02;SOR=0.981	GT:AD:DP:GQ:PL	1/1:0,53:53:99:2430,163,0
2R	11231452	.	C	T	2401.77	.	AC=2;AF=1.00;AN=2;DP=53;ExcessHet=3.0103;FS=0.000;MLEAC=2;MLEAF=1.00;MQ=39.42;QD=29.53;SOR=0.981	GT:AD:DP:GQ:PL	1/1:0,53:53:99:2430,163,0
2R	11231471	.	G	T	2491.77	.	AC=2;AF=1.00;AN=2;DP=52;ExcessHet=3.0103;FS=0.000;MLEAC=2;MLEAF=1.00;MQ=39.12;QD=28.93;SOR=0.941	GT:AD:DP:GQ:PL	1/1:0,52:52:99:2520,169,0
2R	11231490	.	C	CCTT	2752.73	.	AC=2;AF=1.00;AN=2;DP=55;ExcessHet=3.0103;FS=0.000;MLEAC=2;MLEAF=1.00;MQ=37.99;QD=32.75;SOR=0.884	GT:AD:DP:GQ:PL	1/1:0,55:55:99:2790,187,0
2R	11231492	.	C	CACAACATTATGAG	2707.73	.	AC=2;AF=1.00;AN=2;DP=56;ExcessHet=3.0103;FS=0.000;MLEAC=2;MLEAF=1.00;MQ=38.04;QD=35.76;SOR=0.922	GT:AD:DP:GQ:PL	1/1:0,56:56:99:2745,184,0
2R	11231494	.	C	T	2671.77	.	AC=2;AF=1.00;AN=2;DP=52;ExcessHet=3.0103;FS=0.000;MLEAC=2;MLEAF=1.00;MQ=37.65;QD=27.83;SOR=0.941	GT:AD:DP:GQ:PL	1/1:0,52:52:99:2700,181,0
2R	11231497	.	G	GGTTT	2482.73	.	AC=2;AF=1.00;AN=2;DP=53;ExcessHet=3.0103;FS=0.000;MLEAC=2;MLEAF=1.00;MQ=37.72;QD=30.06;SOR=0.981	GT:AD:DP:GQ:PL	1/1:0,53:53:99:2520,169,0
2R	11231500	.	T	A	2401.77	.	AC=2;AF=1.00;AN=2;DP=52;ExcessHet=3.0103;FS=0.000;MLEAC=2;MLEAF=1.00;MQ=37.52;QD=32.83;SOR=1.036	GT:AD:DP:GQ:PL	1/1:0,52:52:99:2430,163,0
2R	11231502	.	C	CGTAAA	2617.73	.	AC=2;AF=1.00;AN=2;DP=53;ExcessHet=3.0103;FS=0.000;MLEAC=2;MLEAF=1.00;MQ=37.84;QD=32.53;SOR=1.077	GT:AD:DP:GQ:PL	1/1:0,53:53:99:2655,178,0
2R	11231504	.	T	TAAG	2797.73	.	AC=2;AF=1.00;AN=2;DP=57;ExcessHet=3.0103;FS=0.000;MLEAC=2;MLEAF=1.00;MQ=38.13;QD=27.38;SOR=1.047	GT:AD:DP:GQ:PL	1/1:0,57:57:99:2835,190,0
2R	11231505	.	T	TAAG	2797.73	.	AC=2;AF=1.00;AN=2;DP=58;ExcessHet=3.0103;FS=0.000;MLEAC=2;MLEAF=1.00;MQ=37.76;QD=37.54;SOR=0.914	GT:AD:DP:GQ:PL	1/1:0,58:58:99:2835,190,0
2R	11231508	.	C	G	2626.77	.	AC=2;AF=1.00;AN=2;DP=57;ExcessHet=3.0103;FS=0.000;MLEAC=2;MLEAF=1.00;MQ=37.68;QD=31.15;SOR=0.960	GT:AD:DP:GQ:PL	1/1:0,57:57:99:2655,178,0
2R	11231509	.	A	T	2626.77	.	AC=2;AF=1.00;AN=2;DP=58;ExcessHet=3.0103;FS=0.000;MLEAC=2;MLEAF=1.00;MQ=37.76;QD=33.16;SOR=0.997	GT:AD:DP:GQ:PL	1/1:0,58:58:99:2655,178,0
2R	11231524	.	T	C	2671.77	.	AC=2;AF=1.00;AN=2;DP=59;ExcessHet=3.0103;FS=0.000;MLEAC=2;MLEAF=1.00;MQ=38.22;QD=29.27;SOR=1.123	GT:AD:DP:GQ:PL	1/1:0,59:59:99:2700,181,0
2R	11231530	.	A	T	2716.77	.	AC=2;AF=1.00;AN=2;DP=60;ExcessHet=3.0103;FS=0.000;MLEAC=2;MLEAF=1.00;MQ=38.13;QD=31.21;SOR=1.160	GT:AD:DP:GQ:PL	1/1:0,60:60:99:2745,184,0
2R	11231533	.	A	T	2806.77	.	AC=2;AF=1.00;AN=2;DP=60;ExcessHet=3.0103;FS=0.000;MLEAC=2;MLEAF=1.00;MQ=38.27;QD=29.82;SOR=1.160	GT:AD:DP:GQ:PL	1/1:0,60:60:99:2835,190,0
2R	11231534	.	T	A	2806.77	.	AC=2;AF=1.00;AN=2;DP=60;ExcessHet=3.0103;FS=0.000;MLEAC=2;MLEAF=1.00;MQ=38.27;QD=25.64;SOR=1.160	GT:AD:DP:GQ:PL	1/1:0,60:60:99:2835,190,0
2R	11231542	.	C	T	2896.77	.	AC=2;AF=1.00;AN=2;DP=63;ExcessHet=3.0103;FS=0.000;MLEAC=2;MLEAF=1.00;MQ=38.82;QD=29.08;SOR=1.270	GT:AD:DP:GQ:PL	1/1:0,63:63:99:2925,196,0
2R	11231544	.	A	T	2851.77	.	AC=2;AF=1.00;AN=2;DP=62;ExcessHet=3.0103;FS=0.000;MLEAC=2;MLEAF=1.00;MQ=38.87;QD=30.53;SOR=1.329	GT:AD:DP:GQ:PL	1/1:0,62:62:99:2880,193,0
2R	11231546	.	GAA	G	2797.73	.	AC=2;AF=1.00;AN=2;DP=60;ExcessHet=3.0103;FS=0.000;MLEAC=2;MLEAF=1.00;MQ=39.10;QD=31.18;SOR=1.255	GT:AD:DP:GQ:PL	1/1:0,60:60:99:2835,190,0
2R	11231550	.	G	GTA	2700.73	.	AC=2;AF=1.00;AN=2;DP=60;ExcessHet=3.0103;FS=0.000;MLEAC=2;MLEAF=1.00;MQ=39.10;QD=31.98;SOR=1.255	GT:AD:DP:GQ:PL	1/1:0,60:60:99:2738,184,0
2R	11231557	.	C	T	2574.77	.	AC=2;AF=1.00;AN=2;DP=58;ExcessHet=3.0103;FS=0.000;MLEAC=2;MLEAF=1.00;MQ=39.75;QD=29.25;SOR=1.179	GT:AD:DP:GQ:PL	1/1:0,58:58:99:2603,175,0
2R	11231577	.	A	G	2649.77	.	AC=2;AF=1.00;AN=2;DP=62;ExcessHet=3.0103;FS=0.000;MLEAC=2;MLEAF=1.00;MQ=40.34;QD=32.56;SOR=1.057	GT:AD:DP:GQ:PL	1/1:0,62:62:99:2678,187,0
2R	11231638	.	GC	G	2074.73	.	AC=2;AF=1.00;AN=2;DP=63;ExcessHet=3.0103;FS=0.000;MLEAC=2;MLEAF=1.00;MQ=41.96;QD=32.93;SOR=1.179	GT:AD:DP:GQ:PL	1/1:0,63:63:99:2112,190,0
2R	11231751	.	A	G	1648.77	.	AC=2;AF=1.00;AN=2;DP=62;ExcessHet=3.0103;FS=0.000;MLEAC=2;MLEAF=1.00;MQ=42.52;QD=26.59;SOR=1.057	GT:AD:DP:GQ:PL	1/1:0,62:62:99:1677,184,0
2R	11231846	.	C	T	2602.77	.	AC=2;AF=1.00;AN=2;DP=60;ExcessHet=3.0103;FS=0.000;MLEAC=2;MLEAF=1.00;MQ=43.32;QD=29.86;SOR=1.160	GT:AD:DP:GQ:PL	1/1:0,60:60:99:2631,181,0
2R	11231850	.	A	G	2680.77	.	AC=2;AF=1.00;AN=2;DP=61;ExcessHet=3.0103;FS=0.000;MLEAC=2;MLEAF=1.00;MQ=43.45;QD=28.93;SOR=1.107	GT:AD:DP:GQ:PL	1/1:0,61:61:99:2709,187,0
2R	11231949	.	T	C	2519.77	.	AC=2;AF=1.00;AN=2;DP=57;ExcessHet=3.0103;FS=0.000;MLEAC=2;MLEAF=1.00;MQ=43.80;QD=28.78;SOR=1.047	GT:AD:DP:GQ:PL	1/1:0,57:57:99:2548,174,0
2R	11231952	.	G	A	2487.77	.	AC=2;AF=1.00;AN=2;DP=57;ExcessHet=3.0103;FS=0.000;MLEAC=2;MLEAF=1.00;MQ=43.80;QD=26.21;SOR=0.960	GT:AD:DP:GQ:PL	1/1:0,57:57:99:2516,171,0
2R	11232030	.	T	TGA	1309.19	.	AC=1;AF=0.500;AN=2;BaseQRankSum=0.000;ClippingRankSum=0.000;DP=59;ExcessHet=3.0103;FS=0.000;MLEAC=1;MLEAF=0.500;MQ=43.54;MQRankSum=-0.903;QD=25.67;ReadPosRankSum=-0.888;SOR=0.446	GT:AD:DP:GQ:PL	0/1:5,46:51:4:1345,0,4
2R	11232184	.	G	A	2357.77	.	AC=2;AF=1.00;AN=2;DP=82;ExcessHet=3.0103;FS=0.000;MLEAC=2;MLEAF=1.00;MQ=43.94;QD=28.75;SOR=0.793	GT:AD:DP:GQ:PL	1/1:0,82:82:99:2386,246,0
2R	11232291	.	C	A	1903.77	.	AC=2;AF=1.00;AN=2;DP=70;ExcessHet=3.0103;FS=0.000;MLEAC=2;MLEAF=1.00;MQ=43.94;QD=27.20;SOR=0.750	GT:AD:DP:GQ:PL	1/1:0,70:70:99:1932,208,0
2R	11232368	.	T	C	1920.77	.	AC=2;AF=1.00;AN=2;DP=71;ExcessHet=3.0103;FS=0.000;MLEAC=2;MLEAF=1.00;MQ=43.94;QD=27.44;SOR=0.874	GT:AD:DP:GQ:PL	1/1:0,70:70:99:1949,210,0
2R	11232544	.	G	A	2025.77	.	AC=2;AF=1.00;AN=2;BaseQRankSum=0.024;ClippingRankSum=0.000;DP=76;ExcessHet=3.0103;FS=3.069;MLEAC=2;MLEAF=1.00;MQ=43.97;MQRankSum=0.000;QD=27.01;ReadPosRankSum=-0.463;SOR=0.308	GT:AD:DP:GQ:PL	1/1:1,74:75:99:2054,195,0
2R	11232573	.	C	A	3630.77	.	AC=2;AF=1.00;AN=2;DP=81;ExcessHet=3.0103;FS=0.000;MLEAC=2;MLEAF=1.00;MQ=43.95;QD=30.35;SOR=0.796	GT:AD:DP:GQ:PL	1/1:0,80:80:99:3659,250,0
2R	11232577	.	C	T	3638.77	.	AC=2;AF=1.00;AN=2;DP=83;ExcessHet=3.0103;FS=0.000;MLEAC=2;MLEAF=1.00;MQ=43.95;QD=33.08;SOR=0.846	GT:AD:DP:GQ:PL	1/1:0,82:82:99:3667,250,0
2R	11232590	.	A	C	3762.77	.	AC=2;AF=1.00;AN=2;DP=86;ExcessHet=3.0103;FS=0.000;MLEAC=2;MLEAF=1.00;MQ=43.95;QD=32.67;SOR=0.815	GT:AD:DP:GQ:PL	1/1:0,85:85:99:3791,259,0
2R	11232592	.	A	T	3762.77	.	AC=2;AF=1.00;AN=2;DP=83;ExcessHet=3.0103;FS=0.000;MLEAC=2;MLEAF=1.00;MQ=43.95;QD=30.61;SOR=0.793	GT:AD:DP:GQ:PL	1/1:0,82:82:99:3791,259,0
2R	11232677	.	T	C	3834.77	.	AC=2;AF=1.00;AN=2;DP=88;ExcessHet=3.0103;FS=0.000;MLEAC=2;MLEAF=1.00;MQ=43.99;QD=31.31;SOR=1.055	GT:AD:DP:GQ:PL	1/1:0,88:88:99:3863,267,0
2R	11232689	.	T	C	4008.77	.	AC=2;AF=1.00;AN=2;DP=93;ExcessHet=3.0103;FS=0.000;MLEAC=2;MLEAF=1.00;MQ=43.99;QD=28.57;SOR=0.953	GT:AD:DP:GQ:PL	1/1:0,93:93:99:4037,283,0
2R	11232736	.	A	G	3558.77	.	AC=2;AF=1.00;AN=2;DP=79;ExcessHet=3.0103;FS=0.000;MLEAC=2;MLEAF=1.00;MQ=44.13;QD=33.98;SOR=0.718	GT:AD:DP:GQ:PL	1/1:0,79:79:99:3587,243,0
2R	11232738	.	C	T	3558.77	.	AC=2;AF=1.00;AN=2;DP=79;ExcessHet=3.0103;FS=0.000;MLEAC=2;MLEAF=1.00;MQ=44.13;QD=27.37;SOR=0.718	GT:AD:DP:GQ:PL	1/1:0,79:79:99:3587,243,0
2R	11232742	.	AT	A	3522.73	.	AC=2;AF=1.00;AN=2;DP=80;ExcessHet=3.0103;FS=0.000;MLEAC=2;MLEAF=1.00;MQ=44.13;QD=31.70;SOR=0.796	GT:AD:DP:GQ:PL	1/1:0,80:80:99:3560,243,0
2R	11232771	.	A	C	3389.77	.	AC=2;AF=1.00;AN=2;DP=80;ExcessHet=3.0103;FS=0.000;MLEAC=2;MLEAF=1.00;MQ=44.13;QD=28.75;SOR=0.796	GT:AD:DP:GQ:PL	1/1:0,80:80:99:3418,239,0
2R	11232787	.	G	T	3598.77	.	AC=2;AF=1.00;AN=2;DP=87;ExcessHet=3.0103;FS=0.000;MLEAC=2;MLEAF=1.00;MQ=44.15;QD=24.53;SOR=0.763	GT:AD:DP:GQ:PL	1/1:0,87:87:99:3627,260,0
2R	11233098	.	A	T	3033.77	.	AC=2;AF=1.00;AN=2;DP=68;ExcessHet=3.0103;FS=0.000;MLEAC=2;MLEAF=1.00;MQ=43.86;QD=32.93;SOR=1.022	GT:AD:DP:GQ:PL	1/1:0,68:68:99:3062,208,0
2R	11233108	.	T	C	3162.77	.	AC=2;AF=1.00;AN=2;DP=69;ExcessHet=3.0103;FS=0.000;MLEAC=2;MLEAF=1.00;MQ=43.86;QD=33.58;SOR=1.054	GT:AD:DP:GQ:PL	1/1:0,69:69:99:3191,214,0
2R	11233114	.	G	A	3076.77	.	AC=2;AF=1.00;AN=2;DP=66;ExcessHet=3.0103;FS=0.000;MLEAC=2;MLEAF=1.00;MQ=43.85;QD=34.30;SOR=1.112	GT:AD:DP:GQ:PL	1/1:0,66:66:99:3105,208,0
2R	11233117	.	T	G	2972.77	.	AC=2;AF=1.00;AN=2;DP=65;ExcessHet=3.0103;FS=0.000;MLEAC=2;MLEAF=1.00;MQ=43.85;QD=28.34;SOR=1.078	GT:AD:DP:GQ:PL	1/1:0,65:65:99:3001,202,0
2R	11233119	.	T	A	2972.77	.	AC=2;AF=1.00;AN=2;DP=65;ExcessHet=3.0103;FS=0.000;MLEAC=2;MLEAF=1.00;MQ=43.85;QD=31.31;SOR=1.078	GT:AD:DP:GQ:PL	1/1:0,65:65:99:3001,202,0
2R	11233189	.	G	A	3078.77	.	AC=2;AF=1.00;AN=2;DP=70;ExcessHet=3.0103;FS=0.000;MLEAC=2;MLEAF=1.00;MQ=43.92;QD=30.22;SOR=0.941	GT:AD:DP:GQ:PL	1/1:0,70:70:99:3107,213,0
2R	11233191	.	T	A	3078.77	.	AC=2;AF=1.00;AN=2;DP=70;ExcessHet=3.0103;FS=0.000;MLEAC=2;MLEAF=1.00;MQ=43.89;QD=26.72;SOR=0.941	GT:AD:DP:GQ:PL	1/1:0,70:70:99:3107,213,0
2R	11233217	.	A	G	2849.77	.	AC=2;AF=1.00;AN=2;DP=65;ExcessHet=3.0103;FS=0.000;MLEAC=2;MLEAF=1.00;MQ=43.91;QD=33.09;SOR=0.925	GT:AD:DP:GQ:PL	1/1:0,65:65:99:2878,196,0
2R	11233220	.	C	A	2817.77	.	AC=2;AF=1.00;AN=2;DP=62;ExcessHet=3.0103;FS=0.000;MLEAC=2;MLEAF=1.00;MQ=43.91;QD=29.70;SOR=0.899	GT:AD:DP:GQ:PL	1/1:0,62:62:99:2846,193,0
2R	11233257	.	C	A	3018.77	.	AC=2;AF=1.00;AN=2;DP=68;ExcessHet=3.0103;FS=0.000;MLEAC=2;MLEAF=1.00;MQ=43.94;QD=25.94;SOR=0.752	GT:AD:DP:GQ:PL	1/1:0,68:68:99:3047,205,0
2R	11233259	.	T	A	3018.77	.	AC=2;AF=1.00;AN=2;DP=67;ExcessHet=3.0103;FS=0.000;MLEAC=2;MLEAF=1.00;MQ=43.94;QD=26.04;SOR=0.723	GT:AD:DP:GQ:PL	1/1:0,67:67:99:3047,205,0
2R	11233270	.	C	A	1852.77	.	AC=2;AF=1.00;AN=2;DP=67;ExcessHet=3.0103;FS=0.000;MLEAC=2;MLEAF=1.00;MQ=43.94;QD=27.65;SOR=0.723	GT:AD:DP:GQ:PL	1/1:0,67:67:99:1881,201,0
2R	11233314	.	G	A	1618.77	.	AC=2;AF=1.00;AN=2;DP=59;ExcessHet=3.0103;FS=0.000;MLEAC=2;MLEAF=1.00;MQ=43.93;QD=27.44;SOR=0.950	GT:AD:DP:GQ:PL	1/1:0,59:59:99:1647,177,0
2R	11233387	.	G	A	1630.77	.	AC=2;AF=1.00;AN=2;DP=58;ExcessHet=3.0103;FS=0.000;MLEAC=2;MLEAF=1.00;MQ=43.97;QD=28.12;SOR=0.836	GT:AD:DP:GQ:PL	1/1:0,58:58:99:1659,174,0
2R	11233462	.	T	G	1472.77	.	AC=2;AF=1.00;AN=2;DP=54;ExcessHet=3.0103;FS=0.000;MLEAC=2;MLEAF=1.00;MQ=44.00;QD=27.27;SOR=0.693	GT:AD:DP:GQ:PL	1/1:0,54:54:99:1501,162,0
2R	11233503	.	G	C	1393.77	.	AC=2;AF=1.00;AN=2;DP=52;ExcessHet=3.0103;FS=0.000;MLEAC=2;MLEAF=1.00;MQ=44.00;QD=26.80;SOR=0.853	GT:AD:DP:GQ:PL	1/1:0,52:52:99:1422,155,0
2R	11233664	.	G	C	1574.77	.	AC=2;AF=1.00;AN=2;DP=58;ExcessHet=3.0103;FS=0.000;MLEAC=2;MLEAF=1.00;MQ=43.93;QD=27.63;SOR=1.047	GT:AD:DP:GQ:PL	1/1:0,57:57:99:1603,171,0
2R	11233918	.	A	C	1472.77	.	AC=2;AF=1.00;AN=2;DP=53;ExcessHet=3.0103;FS=0.000;MLEAC=2;MLEAF=1.00;MQ=43.85;QD=27.79;SOR=0.981	GT:AD:DP:GQ:PL	1/1:0,53:53:99:1501,159,0
2R	11234017	.	T	G	1729.77	.	AC=2;AF=1.00;AN=2;DP=64;ExcessHet=3.0103;FS=0.000;MLEAC=2;MLEAF=1.00;MQ=43.95;QD=27.46;SOR=0.724	GT:AD:DP:GQ:PL	1/1:0,63:63:99:1758,189,0
2R	11234649	.	G	T	1541.77	.	AC=2;AF=1.00;AN=2;BaseQRankSum=1.812;ClippingRankSum=0.000;DP=60;ExcessHet=3.0103;FS=3.085;MLEAC=2;MLEAF=1.00;MQ=43.84;MQRankSum=-0.202;QD=26.13;ReadPosRankSum=1.805;SOR=0.331	GT:AD:DP:GQ:PL	1/1:1,58:59:99:1570,166,0
2R	11234765	.	T	A	1916.77	.	AC=2;AF=1.00;AN=2;DP=70;ExcessHet=3.0103;FS=0.000;MLEAC=2;MLEAF=1.00;MQ=43.96;QD=27.78;SOR=0.781	GT:AD:DP:GQ:PL	1/1:0,69:69:99:1945,206,0
2R	11235931	.	G	T	1242.77	.	AC=2;AF=1.00;AN=2;DP=44;ExcessHet=3.0103;FS=0.000;MLEAC=2;MLEAF=1.00;MQ=43.50;QD=28.24;SOR=0.990	GT:AD:DP:GQ:PL	1/1:0,44:44:99:1271,132,0
2R	11235965	.	T	G	1234.77	.	AC=2;AF=1.00;AN=2;DP=47;ExcessHet=3.0103;FS=0.000;MLEAC=2;MLEAF=1.00;MQ=43.37;QD=26.84;SOR=0.780	GT:AD:DP:GQ:PL	1/1:0,46:46:99:1263,137,0
2R	11235986	.	T	G	1294.77	.	AC=2;AF=1.00;AN=2;DP=47;ExcessHet=3.0103;FS=0.000;MLEAC=2;MLEAF=1.00;MQ=43.37;QD=27.55;SOR=0.823	GT:AD:DP:GQ:PL	1/1:0,47:47:99:1323,141,0
2R	11236003	.	T	G	1316.77	.	AC=2;AF=1.00;AN=2;DP=48;ExcessHet=3.0103;FS=0.000;MLEAC=2;MLEAF=1.00;MQ=43.12;QD=27.43;SOR=0.693	GT:AD:DP:GQ:PL	1/1:0,48:48:99:1345,143,0
2R	11236072	.	T	C	1685.77	.	AC=2;AF=1.00;AN=2;DP=40;ExcessHet=3.0103;FS=0.000;MLEAC=2;MLEAF=1.00;MQ=43.30;QD=33.65;SOR=0.850	GT:AD:DP:GQ:PL	1/1:0,39:39:99:1714,117,0
2R	11236078	.	T	G	1655.77	.	AC=2;AF=1.00;AN=2;DP=39;ExcessHet=3.0103;FS=0.000;MLEAC=2;MLEAF=1.00;MQ=43.36;QD=28.00;SOR=0.914	GT:AD:DP:GQ:PL	1/1:0,38:38:99:1684,114,0
2R	11236079	.	C	T	1655.77	.	AC=2;AF=1.00;AN=2;DP=39;ExcessHet=3.0103;FS=0.000;MLEAC=2;MLEAF=1.00;MQ=43.36;QD=32.22;SOR=0.914	GT:AD:DP:GQ:PL	1/1:0,38:38:99:1684,114,0
2R	11236113	.	G	A	1986.77	.	AC=2;AF=1.00;AN=2;DP=48;ExcessHet=3.0103;FS=0.000;MLEAC=2;MLEAF=1.00;MQ=43.58;QD=27.07;SOR=1.022	GT:AD:DP:GQ:PL	1/1:0,47:47:99:2015,141,0
2R	11236119	.	A	G	1889.77	.	AC=2;AF=1.00;AN=2;DP=44;ExcessHet=3.0103;FS=0.000;MLEAC=2;MLEAF=1.00;MQ=43.55;QD=32.36;SOR=0.836	GT:AD:DP:GQ:PL	1/1:0,43:43:99:1918,132,0
2R	11236612	.	T	A	1526.77	.	AC=2;AF=1.00;AN=2;DP=58;ExcessHet=3.0103;FS=0.000;MLEAC=2;MLEAF=1.00;MQ=43.97;QD=27.26;SOR=0.841	GT:AD:DP:GQ:PL	1/1:0,56:56:99:1555,168,0
2R	11237310	.	G	T	2046.77	.	AC=2;AF=1.00;AN=2;DP=74;ExcessHet=3.0103;FS=0.000;MLEAC=2;MLEAF=1.00;MQ=43.92;QD=27.66;SOR=0.747	GT:AD:DP:GQ:PL	1/1:0,74:74:99:2075,221,0
2R	11237521	.	G	A	1579.77	.	AC=2;AF=1.00;AN=2;DP=57;ExcessHet=3.0103;FS=0.000;MLEAC=2;MLEAF=1.00;MQ=43.97;QD=28.21;SOR=1.199	GT:AD:DP:GQ:PL	1/1:0,56:56:99:1608,168,0
2R	11237566	.	G	T	1515.77	.	AC=2;AF=1.00;AN=2;DP=58;ExcessHet=3.0103;FS=0.000;MLEAC=2;MLEAF=1.00;MQ=43.92;QD=26.13;SOR=0.997	GT:AD:DP:GQ:PL	1/1:0,58:58:99:1544,173,0
2R	11238054	.	A	ATC	2257.73	.	AC=2;AF=1.00;AN=2;DP=72;ExcessHet=3.0103;FS=0.000;MLEAC=2;MLEAF=1.00;MQ=43.97;QD=33.20;SOR=0.814	GT:AD:DP:GQ:PL	1/1:0,68:68:99:2295,204,0
2R	11238433	.	A	G	1869.77	.	AC=2;AF=1.00;AN=2;DP=69;ExcessHet=3.0103;FS=0.000;MLEAC=2;MLEAF=1.00;MQ=44.00;QD=27.10;SOR=1.131	GT:AD:DP:GQ:PL	1/1:0,69:69:99:1898,206,0
2R	11239729	.	A	G	1411.77	.	AC=2;AF=1.00;AN=2;DP=54;ExcessHet=3.0103;FS=0.000;MLEAC=2;MLEAF=1.00;MQ=44.00;QD=26.14;SOR=0.931	GT:AD:DP:GQ:PL	1/1:0,54:54:99:1440,160,0
2R	11239748	.	A	G	1461.77	.	AC=2;AF=1.00;AN=2;DP=54;ExcessHet=3.0103;FS=0.000;MLEAC=2;MLEAF=1.00;MQ=44.00;QD=27.07;SOR=0.931	GT:AD:DP:GQ:PL	1/1:0,54:54:99:1490,162,0
2R	11239767	.	T	C	1552.77	.	AC=2;AF=1.00;AN=2;DP=57;ExcessHet=3.0103;FS=0.000;MLEAC=2;MLEAF=1.00;MQ=44.00;QD=27.24;SOR=0.728	GT:AD:DP:GQ:PL	1/1:0,57:57:99:1581,170,0
2R	11239795	.	G	C	1512.77	.	AC=2;AF=1.00;AN=2;DP=56;ExcessHet=3.0103;FS=0.000;MLEAC=2;MLEAF=1.00;MQ=44.00;QD=27.01;SOR=0.922	GT:AD:DP:GQ:PL	1/1:0,56:56:99:1541,167,0
2R	11239896	.	T	C	1413.77	.	AC=2;AF=1.00;AN=2;DP=53;ExcessHet=3.0103;FS=0.000;MLEAC=2;MLEAF=1.00;MQ=43.96;QD=26.67;SOR=0.892	GT:AD:DP:GQ:PL	1/1:0,53:53:99:1442,158,0
2R	11239931	.	T	C	2698.77	.	AC=2;AF=1.00;AN=2;DP=60;ExcessHet=3.0103;FS=0.000;MLEAC=2;MLEAF=1.00;MQ=43.97;QD=34.91;SOR=0.693	GT:AD:DP:GQ:PL	1/1:0,60:60:99:2727,187,0
2R	11239935	.	G	T	2698.77	.	AC=2;AF=1.00;AN=2;DP=61;ExcessHet=3.0103;FS=0.000;MLEAC=2;MLEAF=1.00;MQ=43.97;QD=27.49;SOR=0.725	GT:AD:DP:GQ:PL	1/1:0,61:61:99:2727,187,0
2R	11240004	.	T	G	2291.77	.	AC=2;AF=1.00;AN=2;DP=52;ExcessHet=3.0103;FS=0.000;MLEAC=2;MLEAF=1.00;MQ=43.96;QD=31.92;SOR=1.036	GT:AD:DP:GQ:PL	1/1:0,52:52:99:2320,157,0
2R	11240007	.	G	A	2291.77	.	AC=2;AF=1.00;AN=2;DP=51;ExcessHet=3.0103;FS=0.000;MLEAC=2;MLEAF=1.00;MQ=43.96;QD=28.19;SOR=0.994	GT:AD:DP:GQ:PL	1/1:0,51:51:99:2320,157,0
2R	11240055	.	G	T	1434.77	.	AC=2;AF=1.00;AN=2;DP=51;ExcessHet=3.0103;FS=0.000;MLEAC=2;MLEAF=1.00;MQ=43.96;QD=28.13;SOR=0.994	GT:AD:DP:GQ:PL	1/1:0,51:51:99:1463,153,0
2R	11240094	.	T	A	1387.77	.	AC=2;AF=1.00;AN=2;DP=50;ExcessHet=3.0103;FS=0.000;MLEAC=2;MLEAF=1.00;MQ=43.96;QD=27.76;SOR=0.952	GT:AD:DP:GQ:PL	1/1:0,50:50:99:1416,150,0
2R	11240109	.	G	A	1436.77	.	AC=2;AF=1.00;AN=2;BaseQRankSum=1.777;ClippingRankSum=0.000;DP=55;ExcessHet=3.0103;FS=3.424;MLEAC=2;MLEAF=1.00;MQ=43.93;MQRankSum=-0.097;QD=26.12;ReadPosRankSum=-0.539;SOR=0.581	GT:AD:DP:GQ:PL	1/1:1,54:55:99:1465,154,0
2R	11240206	.	C	G	1505.77	.	AC=2;AF=1.00;AN=2;DP=58;ExcessHet=3.0103;FS=0.000;MLEAC=2;MLEAF=1.00;MQ=43.97;QD=25.96;SOR=0.997	GT:AD:DP:GQ:PL	1/1:0,58:58:99:1534,172,0
2R	11240246	.	A	C	1500.77	.	AC=2;AF=1.00;AN=2;DP=57;ExcessHet=3.0103;FS=0.000;MLEAC=2;MLEAF=1.00;MQ=43.93;QD=26.33;SOR=1.140	GT:AD:DP:GQ:PL	1/1:0,57:57:99:1529,169,0
2R	11240386	.	G	T	1833.77	.	AC=2;AF=1.00;AN=2;BaseQRankSum=1.156;ClippingRankSum=0.000;DP=70;ExcessHet=3.0103;FS=3.537;MLEAC=2;MLEAF=1.00;MQ=44.00;MQRankSum=0.000;QD=26.20;ReadPosRankSum=1.517;SOR=0.650	GT:AD:DP:GQ:PL	1/1:1,69:70:99:1862,184,0
2R	11240529	.	C	T	1863.77	.	AC=2;AF=1.00;AN=2;DP=68;ExcessHet=3.0103;FS=0.000;MLEAC=2;MLEAF=1.00;MQ=44.00;QD=27.41;SOR=0.693	GT:AD:DP:GQ:PL	1/1:0,68:68:99:1892,203,0
2R	11240636	.	G	C	2776.77	.	AC=2;AF=1.00;AN=2;DP=63;ExcessHet=3.0103;FS=0.000;MLEAC=2;MLEAF=1.00;MQ=44.00;QD=25.43;SOR=0.724	GT:AD:DP:GQ:PL	1/1:0,63:63:99:2805,193,0
2R	11240640	.	A	G	2801.77	.	AC=2;AF=1.00;AN=2;DP=65;ExcessHet=3.0103;FS=0.000;MLEAC=2;MLEAF=1.00;MQ=44.00;QD=29.94;SOR=0.723	GT:AD:DP:GQ:PL	1/1:0,65:65:99:2830,196,0
2R	11240728	.	T	A	1739.77	.	AC=2;AF=1.00;AN=2;DP=63;ExcessHet=3.0103;FS=0.000;MLEAC=2;MLEAF=1.00;MQ=43.97;QD=27.62;SOR=0.933	GT:AD:DP:GQ:PL	1/1:0,63:63:99:1768,189,0
2R	11240814	.	A	T	1810.77	.	AC=2;AF=1.00;AN=2;DP=67;ExcessHet=3.0103;FS=0.000;MLEAC=2;MLEAF=1.00;MQ=43.89;QD=27.03;SOR=0.990	GT:AD:DP:GQ:PL	1/1:0,67:67:99:1839,201,0
2R	11240897	.	C	T	2695.77	.	AC=2;AF=1.00;AN=2;DP=63;ExcessHet=3.0103;FS=0.000;MLEAC=2;MLEAF=1.00;MQ=43.85;QD=31.21;SOR=0.933	GT:AD:DP:GQ:PL	1/1:0,63:63:99:2724,190,0
2R	11240911	.	A	T	2752.77	.	AC=2;AF=1.00;AN=2;DP=60;ExcessHet=3.0103;FS=0.000;MLEAC=2;MLEAF=1.00;MQ=43.85;QD=25.38;SOR=0.906	GT:AD:DP:GQ:PL	1/1:0,60:60:99:2781,190,0
2R	11240912	.	T	C	2723.77	.	AC=2;AF=1.00;AN=2;DP=60;ExcessHet=3.0103;FS=0.000;MLEAC=2;MLEAF=1.00;MQ=43.85;QD=31.00;SOR=0.906	GT:AD:DP:GQ:PL	1/1:0,60:60:99:2752,187,0
2R	11240914	.	T	C	2671.77	.	AC=2;AF=1.00;AN=2;DP=60;ExcessHet=3.0103;FS=0.000;MLEAC=2;MLEAF=1.00;MQ=43.85;QD=28.75;SOR=0.906	GT:AD:DP:GQ:PL	1/1:0,60:60:99:2700,181,0
2R	11240948	.	C	G	1767.77	.	AC=2;AF=1.00;AN=2;DP=65;ExcessHet=3.0103;FS=0.000;MLEAC=2;MLEAF=1.00;MQ=43.86;QD=27.20;SOR=1.078	GT:AD:DP:GQ:PL	1/1:0,65:65:99:1796,194,0
2R	11241016	.	G	A	1865.77	.	AC=2;AF=1.00;AN=2;DP=68;ExcessHet=3.0103;FS=0.000;MLEAC=2;MLEAF=1.00;MQ=44.00;QD=27.44;SOR=0.814	GT:AD:DP:GQ:PL	1/1:0,68:68:99:1894,204,0
2R	11241108	.	C	T	2084.77	.	AC=2;AF=1.00;AN=2;DP=75;ExcessHet=3.0103;FS=0.000;MLEAC=2;MLEAF=1.00;MQ=43.90;QD=27.80;SOR=1.091	GT:AD:DP:GQ:PL	1/1:0,75:75:99:2113,225,0
2R	11241139	.	T	C	1881.77	.	AC=2;AF=1.00;AN=2;DP=72;ExcessHet=3.0103;FS=0.000;MLEAC=2;MLEAF=1.00;MQ=43.89;QD=26.50;SOR=0.840	GT:AD:DP:GQ:PL	1/1:0,71:71:99:1910,211,0
2R	11241462	.	T	C	3310.77	.	AC=2;AF=1.00;AN=2;DP=75;ExcessHet=3.0103;FS=0.000;MLEAC=2;MLEAF=1.00;MQ=43.96;QD=29.36;SOR=0.832	GT:AD:DP:GQ:PL	1/1:0,75:75:99:3339,229,0
2R	11241472	.	T	A	3307.77	.	AC=2;AF=1.00;AN=2;DP=76;ExcessHet=3.0103;FS=0.000;MLEAC=2;MLEAF=1.00;MQ=43.96;QD=32.27;SOR=0.859	GT:AD:DP:GQ:PL	1/1:0,76:76:99:3336,229,0
2R	11241493	.	A	C	1987.77	.	AC=2;AF=1.00;AN=2;DP=72;ExcessHet=3.0103;FS=0.000;MLEAC=2;MLEAF=1.00;MQ=43.96;QD=27.61;SOR=0.749	GT:AD:DP:GQ:PL	1/1:0,72:72:99:2016,216,0
2R	11241530	.	C	T	1639.77	.	AC=2;AF=1.00;AN=2;DP=60;ExcessHet=3.0103;FS=0.000;MLEAC=2;MLEAF=1.00;MQ=43.95;QD=27.33;SOR=0.693	GT:AD:DP:GQ:PL	1/1:0,60:60:99:1668,179,0
2R	11241553	.	CT	C	1778.73	.	AC=2;AF=1.00;AN=2;DP=61;ExcessHet=3.0103;FS=0.000;MLEAC=2;MLEAF=1.00;MQ=43.70;QD=29.16;SOR=0.725	GT:AD:DP:GQ:PL	1/1:0,61:61:99:1816,183,0
2R	11241728	.	A	C	1515.77	.	AC=2;AF=1.00;AN=2;DP=55;ExcessHet=3.0103;FS=0.000;MLEAC=2;MLEAF=1.00;MQ=43.65;QD=27.56;SOR=1.487	GT:AD:DP:GQ:PL	1/1:0,55:55:99:1544,165,0
2R	11241906	.	GCCACCGCCACCGTAA	G	679.73	.	AC=2;AF=1.00;AN=2;DP=26;ExcessHet=3.0103;FS=0.000;MLEAC=2;MLEAF=1.00;MQ=42.76;QD=25.77;SOR=3.383	GT:AD:DP:GQ:PL	1/1:0,17:17:52:717,52,0
2R	11241996	.	G	T	1101.77	.	AC=2;AF=1.00;AN=2;DP=41;ExcessHet=3.0103;FS=0.000;MLEAC=2;MLEAF=1.00;MQ=41.52;QD=26.87;SOR=1.501	GT:AD:DP:GQ:PL	1/1:0,41:41:99:1130,122,0
2R	11242059	.	C	T	1278.77	.	AC=2;AF=1.00;AN=2;DP=49;ExcessHet=3.0103;FS=0.000;MLEAC=2;MLEAF=1.00;MQ=41.63;QD=26.10;SOR=1.225	GT:AD:DP:GQ:PL	1/1:0,49:49:99:1307,146,0
2R	11242449	.	A	AAGCCTGGGATGTTTTTTGT	2624.73	.	AC=2;AF=1.00;AN=2;DP=55;ExcessHet=3.0103;FS=0.000;MLEAC=2;MLEAF=1.00;MQ=37.96;QD=29.78;SOR=0.729	GT:AD:DP:GQ:PL	1/1:0,55:55:99:2662,181,0
2R	11242460	.	G	T	2113.77	.	AC=2;AF=1.00;AN=2;DP=48;ExcessHet=3.0103;FS=0.000;MLEAC=2;MLEAF=1.00;MQ=36.34;QD=31.62;SOR=0.776	GT:AD:DP:GQ:PL	1/1:0,48:48:99:2142,144,0
2R	11242464	.	T	A	2113.77	.	AC=2;AF=1.00;AN=2;DP=47;ExcessHet=3.0103;FS=0.000;MLEAC=2;MLEAF=1.00;MQ=36.49;QD=30.29;SOR=0.735	GT:AD:DP:GQ:PL	1/1:0,47:47:99:2142,144,0
2R	11242470	.	A	T	1996.77	.	AC=2;AF=1.00;AN=2;DP=45;ExcessHet=3.0103;FS=0.000;MLEAC=2;MLEAF=1.00;MQ=36.20;QD=27.89;SOR=0.737	GT:AD:DP:GQ:PL	1/1:0,45:45:99:2025,135,0
2R	11242471	.	T	C	1996.77	.	AC=2;AF=1.00;AN=2;DP=45;ExcessHet=3.0103;FS=0.000;MLEAC=2;MLEAF=1.00;MQ=36.20;QD=28.22;SOR=0.737	GT:AD:DP:GQ:PL	1/1:0,45:45:99:2025,135,0
2R	11242493	.	A	AGGAAATTT	1927.73	.	AC=2;AF=1.00;AN=2;DP=45;ExcessHet=3.0103;FS=0.000;MLEAC=2;MLEAF=1.00;MQ=36.01;QD=34.30;SOR=0.883	GT:AD:DP:GQ:PL	1/1:0,44:44:99:1965,132,0
2R	11242504	.	T	A	1109.77	.	AC=2;AF=1.00;AN=2;DP=39;ExcessHet=3.0103;FS=0.000;MLEAC=2;MLEAF=1.00;MQ=35.05;QD=28.46;SOR=0.850	GT:AD:DP:GQ:PL	1/1:0,39:39:99:1138,117,0
2R	11242523	.	T	C	1674.77	.	AC=2;AF=1.00;AN=2;DP=38;ExcessHet=3.0103;FS=0.000;MLEAC=2;MLEAF=1.00;MQ=35.58;QD=27.34;SOR=0.914	GT:AD:DP:GQ:PL	1/1:0,38:38:99:1703,115,0
2R	11242527	.	CAGTTGGAAGTCTTCGAAAAAACA	C	1627.73	.	AC=2;AF=1.00;AN=2;DP=37;ExcessHet=3.0103;FS=0.000;MLEAC=2;MLEAF=1.00;MQ=35.42;QD=27.03;SOR=0.984	GT:AD:DP:GQ:PL	1/1:0,37:37:99:1665,111,0
2R	11242563	.	A	G	1583.77	.	AC=2;AF=1.00;AN=2;DP=36;ExcessHet=3.0103;FS=0.000;MLEAC=2;MLEAF=1.00;MQ=37.50;QD=25.00;SOR=0.927	GT:AD:DP:GQ:PL	1/1:0,36:36:99:1612,108,0
2R	11242569	.	T	TCTTG	1634.73	.	AC=2;AF=1.00;AN=2;DP=35;ExcessHet=3.0103;FS=0.000;MLEAC=2;MLEAF=1.00;MQ=37.54;QD=33.12;SOR=1.002	GT:AD:DP:GQ:PL	1/1:0,35:35:99:1672,114,0
2R	11242591	.	A	G	1013.77	.	AC=2;AF=1.00;AN=2;DP=37;ExcessHet=3.0103;FS=0.000;MLEAC=2;MLEAF=1.00;MQ=39.25;QD=27.40;SOR=0.859	GT:AD:DP:GQ:PL	1/1:0,37:37:99:1042,111,0
2R	11242676	.	A	C	2995.77	.	AC=2;AF=1.00;AN=2;DP=70;ExcessHet=3.0103;FS=0.000;MLEAC=2;MLEAF=1.00;MQ=41.26;QD=31.62;SOR=1.512	GT:AD:DP:GQ:PL	1/1:0,70:70:99:3024,216,0
2R	11242691	.	C	T	2941.77	.	AC=2;AF=1.00;AN=2;DP=68;ExcessHet=3.0103;FS=0.000;MLEAC=2;MLEAF=1.00;MQ=41.72;QD=31.96;SOR=1.751	GT:AD:DP:GQ:PL	1/1:0,68:68:99:2970,210,0
2R	11242772	.	C	T	2114.77	.	AC=2;AF=1.00;AN=2;DP=79;ExcessHet=3.0103;FS=0.000;MLEAC=2;MLEAF=1.00;MQ=42.69;QD=26.77;SOR=1.358	GT:AD:DP:GQ:PL	1/1:0,79:79:99:2143,236,0
2R	11242814	.	C	G	2025.77	.	AC=2;AF=1.00;AN=2;DP=77;ExcessHet=3.0103;FS=0.000;MLEAC=2;MLEAF=1.00;MQ=43.14;QD=26.31;SOR=1.079	GT:AD:DP:GQ:PL	1/1:0,77:77:99:2054,229,0
2R	11242859	.	A	G	3500.77	.	AC=2;AF=1.00;AN=2;DP=83;ExcessHet=3.0103;FS=0.000;MLEAC=2;MLEAF=1.00;MQ=43.29;QD=30.70;SOR=1.179	GT:AD:DP:GQ:PL	1/1:0,83:83:99:3529,249,0
2R	11242880	.	G	A	3593.77	.	AC=2;AF=1.00;AN=2;DP=86;ExcessHet=3.0103;FS=0.000;MLEAC=2;MLEAF=1.00;MQ=43.34;QD=27.35;SOR=0.740	GT:AD:DP:GQ:PL	1/1:0,86:86:99:3622,259,0
2R	11243165	.	G	A	3121.77	.	AC=2;AF=1.00;AN=2;DP=69;ExcessHet=3.0103;FS=0.000;MLEAC=2;MLEAF=1.00;MQ=43.89;QD=27.79;SOR=0.722	GT:AD:DP:GQ:PL	1/1:0,69:69:99:3150,211,0
2R	11243167	.	T	G	3121.77	.	AC=2;AF=1.00;AN=2;DP=70;ExcessHet=3.0103;FS=0.000;MLEAC=2;MLEAF=1.00;MQ=43.89;QD=31.46;SOR=0.750	GT:AD:DP:GQ:PL	1/1:0,70:70:99:3150,211,0
2R	11243183	.	G	C	3088.77	.	AC=2;AF=1.00;AN=2;DP=68;ExcessHet=3.0103;FS=0.000;MLEAC=2;MLEAF=1.00;MQ=43.88;QD=34.06;SOR=0.693	GT:AD:DP:GQ:PL	1/1:0,68:68:99:3117,211,0
2R	11243206	.	C	T	3012.77	.	AC=2;AF=1.00;AN=2;DP=69;ExcessHet=3.0103;FS=0.000;MLEAC=2;MLEAF=1.00;MQ=43.91;QD=28.61;SOR=0.722	GT:AD:DP:GQ:PL	1/1:0,69:69:99:3041,217,0
2R	11243273	.	A	G	2966.77	.	AC=2;AF=1.00;AN=2;DP=68;ExcessHet=3.0103;FS=0.000;MLEAC=2;MLEAF=1.00;MQ=43.97;QD=25.04;SOR=0.752	GT:AD:DP:GQ:PL	1/1:0,68:68:99:2995,211,0
2R	11243288	.	G	T	3007.77	.	AC=2;AF=1.00;AN=2;DP=70;ExcessHet=3.0103;FS=0.000;MLEAC=2;MLEAF=1.00;MQ=43.97;QD=27.07;SOR=0.750	GT:AD:DP:GQ:PL	1/1:0,70:70:99:3036,214,0
2R	11243393	.	A	T	2929.77	.	AC=2;AF=1.00;AN=2;DP=66;ExcessHet=3.0103;FS=0.000;MLEAC=2;MLEAF=1.00;MQ=43.94;QD=32.01;SOR=0.818	GT:AD:DP:GQ:PL	1/1:0,66:66:99:2958,205,0
2R	11243410	.	C	A	3015.77	.	AC=2;AF=1.00;AN=2;DP=67;ExcessHet=3.0103;FS=0.000;MLEAC=2;MLEAF=1.00;MQ=43.94;QD=31.25;SOR=0.917	GT:AD:DP:GQ:PL	1/1:0,67:67:99:3044,205,0
2R	11243416	.	T	A	3031.77	.	AC=2;AF=1.00;AN=2;DP=68;ExcessHet=3.0103;FS=0.000;MLEAC=2;MLEAF=1.00;MQ=43.94;QD=30.14;SOR=0.814	GT:AD:DP:GQ:PL	1/1:0,68:68:99:3060,205,0
2R	11243438	.	C	T	3076.77	.	AC=2;AF=1.00;AN=2;DP=67;ExcessHet=3.0103;FS=0.000;MLEAC=2;MLEAF=1.00;MQ=43.94;QD=33.36;SOR=0.849	GT:AD:DP:GQ:PL	1/1:0,67:67:99:3105,208,0
2R	11243446	.	A	G	3121.77	.	AC=2;AF=1.00;AN=2;DP=67;ExcessHet=3.0103;FS=0.000;MLEAC=2;MLEAF=1.00;MQ=43.94;QD=30.10;SOR=0.784	GT:AD:DP:GQ:PL	1/1:0,67:67:99:3150,211,0
2R	11243464	.	G	A	3211.77	.	AC=2;AF=1.00;AN=2;DP=72;ExcessHet=3.0103;FS=0.000;MLEAC=2;MLEAF=1.00;MQ=43.95;QD=28.29;SOR=0.869	GT:AD:DP:GQ:PL	1/1:0,72:72:99:3240,217,0
2R	11243486	.	G	C	3232.77	.	AC=2;AF=1.00;AN=2;DP=71;ExcessHet=3.0103;FS=0.000;MLEAC=2;MLEAF=1.00;MQ=43.94;QD=27.62;SOR=0.904	GT:AD:DP:GQ:PL	1/1:0,71:71:99:3261,220,0
2R	11243493	.	T	G	3167.77	.	AC=2;AF=1.00;AN=2;DP=71;ExcessHet=3.0103;FS=0.000;MLEAC=2;MLEAF=1.00;MQ=43.94;QD=28.76;SOR=0.904	GT:AD:DP:GQ:PL	1/1:0,71:71:99:3196,217,0
2R	11243575	.	G	C	1836.77	.	AC=2;AF=1.00;AN=2;BaseQRankSum=0.564;ClippingRankSum=0.000;DP=68;ExcessHet=3.0103;FS=0.000;MLEAC=2;MLEAF=1.00;MQ=43.97;MQRankSum=0.000;QD=27.01;ReadPosRankSum=-0.644;SOR=0.260	GT:AD:DP:GQ:PL	1/1:1,67:68:99:1865,175,0
2R	11243715	.	A	T	2556.77	.	AC=2;AF=1.00;AN=2;BaseQRankSum=-1.083;ClippingRankSum=0.000;DP=62;ExcessHet=3.0103;FS=3.229;MLEAC=2;MLEAF=1.00;MQ=44.00;MQRankSum=0.000;QD=32.05;ReadPosRankSum=-0.501;SOR=0.435	GT:AD:DP:GQ:PL	1/1:1,60:61:99:2585,131,0
2R	11243716	.	T	G	2556.77	.	AC=2;AF=1.00;AN=2;BaseQRankSum=-1.448;ClippingRankSum=0.000;DP=62;ExcessHet=3.0103;FS=3.229;MLEAC=2;MLEAF=1.00;MQ=44.00;MQRankSum=0.000;QD=28.11;ReadPosRankSum=-0.501;SOR=0.435	GT:AD:DP:GQ:PL	1/1:1,60:61:99:2585,131,0
2R	11243740	.	A	C	1865.77	.	AC=2;AF=1.00;AN=2;BaseQRankSum=-0.393;ClippingRankSum=0.000;DP=72;ExcessHet=3.0103;FS=0.000;MLEAC=2;MLEAF=1.00;MQ=44.00;MQRankSum=0.000;QD=26.28;ReadPosRankSum=0.000;SOR=0.910	GT:AD:DP:GQ:PL	1/1:2,69:71:99:1894,156,0
2R	11243866	.	G	GA	1755.73	.	AC=2;AF=1.00;AN=2;BaseQRankSum=0.354;ClippingRankSum=0.000;DP=82;ExcessHet=3.0103;FS=0.000;MLEAC=2;MLEAF=1.00;MQ=43.98;MQRankSum=0.000;QD=24.73;ReadPosRankSum=0.977;SOR=0.223	GT:AD:DP:GQ:PL	1/1:1,70:71:99:1793,192,0
2R	11244122	.	G	A	1574.77	.	AC=2;AF=1.00;AN=2;BaseQRankSum=-1.091;ClippingRankSum=0.000;DP=61;ExcessHet=3.0103;FS=0.000;MLEAC=2;MLEAF=1.00;MQ=44.00;MQRankSum=0.000;QD=25.82;ReadPosRankSum=-0.476;SOR=0.602	GT:AD:DP:GQ:PL	1/1:1,60:61:99:1603,154,0
2R	11244209	.	G	A	1784.77	.	AC=2;AF=1.00;AN=2;DP=64;ExcessHet=3.0103;FS=0.000;MLEAC=2;MLEAF=1.00;MQ=44.00;QD=27.89;SOR=0.966	GT:AD:DP:GQ:PL	1/1:0,64:64:99:1813,192,0
2R	11244394	.	A	T	2154.77	.	AC=2;AF=1.00;AN=2;DP=49;ExcessHet=3.0103;FS=0.000;MLEAC=2;MLEAF=1.00;MQ=44.00;QD=31.00;SOR=1.345	GT:AD:DP:GQ:PL	1/1:0,49:49:99:2183,147,0
2R	11244395	.	T	C	2199.77	.	AC=2;AF=1.00;AN=2;DP=48;ExcessHet=3.0103;FS=0.000;MLEAC=2;MLEAF=1.00;MQ=44.00;QD=37.54;SOR=1.298	GT:AD:DP:GQ:PL	1/1:0,48:48:99:2228,151,0
2R	11244403	.	T	G	2214.77	.	AC=2;AF=1.00;AN=2;DP=49;ExcessHet=3.0103;FS=0.000;MLEAC=2;MLEAF=1.00;MQ=44.00;QD=29.62;SOR=1.345	GT:AD:DP:GQ:PL	1/1:0,49:49:99:2243,151,0
2R	11244406	.	C	T	2215.77	.	AC=2;AF=1.00;AN=2;DP=49;ExcessHet=3.0103;FS=0.000;MLEAC=2;MLEAF=1.00;MQ=44.00;QD=27.62;SOR=1.225	GT:AD:DP:GQ:PL	1/1:0,49:49:99:2244,151,0
2R	11244451	.	C	T	1461.77	.	AC=2;AF=1.00;AN=2;DP=52;ExcessHet=3.0103;FS=0.000;MLEAC=2;MLEAF=1.00;MQ=44.00;QD=28.11;SOR=0.693	GT:AD:DP:GQ:PL	1/1:0,52:52:99:1490,156,0
2R	11245815	.	C	A	3557.77	.	AC=2;AF=1.00;AN=2;DP=77;ExcessHet=3.0103;FS=0.000;MLEAC=2;MLEAF=1.00;MQ=43.90;QD=33.45;SOR=1.012	GT:AD:DP:GQ:PL	1/1:0,77:77:99:3586,241,0
2R	11245820	.	C	A	3571.77	.	AC=2;AF=1.00;AN=2;DP=80;ExcessHet=3.0103;FS=0.000;MLEAC=2;MLEAF=1.00;MQ=43.90;QD=35.00;SOR=0.850	GT:AD:DP:GQ:PL	1/1:0,80:80:99:3600,241,0
2R	11245828	.	T	TC	3502.73	.	AC=2;AF=1.00;AN=2;DP=75;ExcessHet=3.0103;FS=0.000;MLEAC=2;MLEAF=1.00;MQ=43.90;QD=30.34;SOR=0.892	GT:AD:DP:GQ:PL	1/1:0,75:75:99:3540,238,0
2R	11245829	.	A	AAGTT	3457.73	.	AC=2;AF=1.00;AN=2;DP=75;ExcessHet=3.0103;FS=0.000;MLEAC=2;MLEAF=1.00;MQ=43.90;QD=29.49;SOR=0.892	GT:AD:DP:GQ:PL	1/1:0,75:75:99:3495,235,0
2R	11246018	.	T	A	2300.77	.	AC=2;AF=1.00;AN=2;BaseQRankSum=0.961;ClippingRankSum=0.000;DP=84;ExcessHet=3.0103;FS=0.000;MLEAC=2;MLEAF=1.00;MQ=43.83;MQRankSum=-0.168;QD=27.39;ReadPosRankSum=-0.800;SOR=0.261	GT:AD:DP:GQ:PL	1/1:1,83:84:99:2329,224,0
2R	11246252	.	C	G	2660.77	.	AC=2;AF=1.00;AN=2;DP=60;ExcessHet=3.0103;FS=0.000;MLEAC=2;MLEAF=1.00;MQ=43.72;QD=29.94;SOR=1.255	GT:AD:DP:GQ:PL	1/1:0,60:60:99:2689,184,0
2R	11246258	.	C	A	2681.77	.	AC=2;AF=1.00;AN=2;DP=60;ExcessHet=3.0103;FS=0.000;MLEAC=2;MLEAF=1.00;MQ=43.72;QD=29.47;SOR=1.160	GT:AD:DP:GQ:PL	1/1:0,60:60:99:2710,183,0
2R	11246264	.	A	G	2718.77	.	AC=2;AF=1.00;AN=2;DP=61;ExcessHet=3.0103;FS=0.000;MLEAC=2;MLEAF=1.00;MQ=43.72;QD=31.07;SOR=1.197	GT:AD:DP:GQ:PL	1/1:0,61:61:99:2747,186,0
2R	11246323	.	TAAGGTC	T	2386.73	.	AC=2;AF=1.00;AN=2;DP=53;ExcessHet=3.0103;FS=0.000;MLEAC=2;MLEAF=1.00;MQ=43.26;QD=25.78;SOR=0.941	GT:AD:DP:GQ:PL	1/1:0,52:52:99:2424,163,0
2R	11246333	.	GCAACTAC	G	2386.73	.	AC=2;AF=1.00;AN=2;DP=54;ExcessHet=3.0103;FS=0.000;MLEAC=2;MLEAF=1.00;MQ=42.63;QD=28.25;SOR=0.931	GT:AD:DP:GQ:PL	1/1:0,54:54:99:2424,163,0
2R	11246341	.	GGA	G	2386.73	.	AC=2;AF=1.00;AN=2;DP=54;ExcessHet=3.0103;FS=0.000;MLEAC=2;MLEAF=1.00;MQ=42.63;QD=33.64;SOR=0.931	GT:AD:DP:GQ:PL	1/1:0,54:54:99:2424,163,0
2R	11246495	.	G	T	1690.77	.	AC=2;AF=1.00;AN=2;DP=62;ExcessHet=3.0103;FS=0.000;MLEAC=2;MLEAF=1.00;MQ=43.14;QD=27.27;SOR=0.826	GT:AD:DP:GQ:PL	1/1:0,62:62:99:1719,186,0
2R	11246673	.	C	A	2284.77	.	AC=2;AF=1.00;AN=2;DP=53;ExcessHet=3.0103;FS=0.000;MLEAC=2;MLEAF=1.00;MQ=42.91;QD=30.10;SOR=0.892	GT:AD:DP:GQ:PL	1/1:0,53:53:99:2313,160,0
2R	11246683	.	A	G	2318.77	.	AC=2;AF=1.00;AN=2;DP=53;ExcessHet=3.0103;FS=0.000;MLEAC=2;MLEAF=1.00;MQ=42.58;QD=32.25;SOR=0.892	GT:AD:DP:GQ:PL	1/1:0,53:53:99:2347,163,0
2R	11246872	.	A	T	2038.77	.	AC=2;AF=1.00;AN=2;DP=73;ExcessHet=3.0103;FS=0.000;MLEAC=2;MLEAF=1.00;MQ=43.97;QD=27.93;SOR=0.720	GT:AD:DP:GQ:PL	1/1:0,73:73:99:2067,218,0
2R	11246994	.	A	T	3264.77	.	AC=2;AF=1.00;AN=2;DP=74;ExcessHet=3.0103;FS=0.000;MLEAC=2;MLEAF=1.00;MQ=43.20;QD=28.29;SOR=0.804	GT:AD:DP:GQ:PL	1/1:0,74:74:99:3293,229,0
2R	11247003	.	A	T	3287.77	.	AC=2;AF=1.00;AN=2;DP=75;ExcessHet=3.0103;FS=0.000;MLEAC=2;MLEAF=1.00;MQ=43.19;QD=30.49;SOR=0.774	GT:AD:DP:GQ:PL	1/1:0,75:75:99:3316,229,0
2R	11247021	.	T	C	2085.77	.	AC=2;AF=1.00;AN=2;DP=77;ExcessHet=3.0103;FS=0.000;MLEAC=2;MLEAF=1.00;MQ=43.21;QD=27.09;SOR=0.887	GT:AD:DP:GQ:PL	1/1:0,77:77:99:2114,231,0
2R	11247056	.	T	TTTGTTG	3787.73	.	AC=2;AF=1.00;AN=2;DP=81;ExcessHet=3.0103;FS=0.000;MLEAC=2;MLEAF=1.00;MQ=43.21;QD=32.77;SOR=1.031	GT:AD:DP:GQ:PL	1/1:0,80:80:99:3825,256,0
2R	11247061	.	A	T	3841.77	.	AC=2;AF=1.00;AN=2;DP=85;ExcessHet=3.0103;FS=0.000;MLEAC=2;MLEAF=1.00;MQ=43.25;QD=31.02;SOR=0.922	GT:AD:DP:GQ:PL	1/1:0,85:85:99:3870,259,0
2R	11247062	.	GA	G	3922.73	.	AC=2;AF=1.00;AN=2;DP=86;ExcessHet=3.0103;FS=0.000;MLEAC=2;MLEAF=1.00;MQ=43.26;QD=28.78;SOR=0.947	GT:AD:DP:GQ:PL	1/1:0,86:86:99:3960,265,0
2R	11247065	.	TC	T	3956.73	.	AC=2;AF=1.00;AN=2;DP=87;ExcessHet=3.0103;FS=0.000;MLEAC=2;MLEAF=1.00;MQ=43.24;QD=28.94;SOR=0.917	GT:AD:DP:GQ:PL	1/1:0,87:87:99:3994,268,0
2R	11247068	.	AGAT	A	3866.73	.	AC=2;AF=1.00;AN=2;DP=87;ExcessHet=3.0103;FS=0.000;MLEAC=2;MLEAF=1.00;MQ=43.24;QD=36.37;SOR=0.972	GT:AD:DP:GQ:PL	1/1:0,87:87:99:3904,262,0
2R	11247166	.	T	C	1844.77	.	AC=2;AF=1.00;AN=2;DP=67;ExcessHet=3.0103;FS=0.000;MLEAC=2;MLEAF=1.00;MQ=43.65;QD=27.53;SOR=0.849	GT:AD:DP:GQ:PL	1/1:0,67:67:99:1873,201,0
2R	11247200	.	A	G	1761.77	.	AC=2;AF=1.00;AN=2;DP=62;ExcessHet=3.0103;FS=0.000;MLEAC=2;MLEAF=1.00;MQ=43.67;QD=28.42;SOR=1.057	GT:AD:DP:GQ:PL	1/1:0,62:62:99:1790,186,0
2R	11247386	.	T	C	2347.77	.	AC=2;AF=1.00;AN=2;DP=86;ExcessHet=3.0103;FS=0.000;MLEAC=2;MLEAF=1.00;MQ=43.37;QD=27.30;SOR=0.693	GT:AD:DP:GQ:PL	1/1:0,86:86:99:2376,258,0
2R	11247424	.	A	G	3893.77	.	AC=2;AF=1.00;AN=2;DP=87;ExcessHet=3.0103;FS=0.000;MLEAC=2;MLEAF=1.00;MQ=43.54;QD=33.62;SOR=0.972	GT:AD:DP:GQ:PL	1/1:0,87:87:99:3922,273,0
2R	11247429	.	G	A	3944.77	.	AC=2;AF=1.00;AN=2;DP=89;ExcessHet=3.0103;FS=0.000;MLEAC=2;MLEAF=1.00;MQ=43.59;QD=34.99;SOR=0.965	GT:AD:DP:GQ:PL	1/1:0,89:89:99:3973,276,0
2R	11247483	.	T	A	2644.77	.	AC=2;AF=1.00;AN=2;DP=93;ExcessHet=3.0103;FS=0.000;MLEAC=2;MLEAF=1.00;MQ=43.70;QD=28.44;SOR=1.061	GT:AD:DP:GQ:PL	1/1:0,93:93:99:2673,279,0
2R	11247515	.	C	T	2559.77	.	AC=2;AF=1.00;AN=2;DP=94;ExcessHet=3.0103;FS=0.000;MLEAC=2;MLEAF=1.00;MQ=43.82;QD=27.23;SOR=1.029	GT:AD:DP:GQ:PL	1/1:0,94:94:99:2588,281,0
2R	11247651	.	C	T	2278.77	.	AC=2;AF=1.00;AN=2;DP=81;ExcessHet=3.0103;FS=0.000;MLEAC=2;MLEAF=1.00;MQ=43.92;QD=28.13;SOR=0.821	GT:AD:DP:GQ:PL	1/1:0,81:81:99:2307,243,0
2R	11247758	.	G	T	2571.77	.	AC=2;AF=1.00;AN=2;DP=91;ExcessHet=3.0103;FS=0.000;MLEAC=2;MLEAF=1.00;MQ=43.73;QD=28.58;SOR=0.990	GT:AD:DP:GQ:PL	1/1:0,90:90:99:2600,270,0
2R	11247820	.	G	A	3147.77	.	AC=2;AF=1.00;AN=2;DP=71;ExcessHet=3.0103;FS=0.000;MLEAC=2;MLEAF=1.00;MQ=43.47;QD=38.13;SOR=0.840	GT:AD:DP:GQ:PL	1/1:0,71:71:99:3176,214,0
2R	11247822	.	CAAAACAAAA	C	3363.73	.	AC=2;AF=1.00;AN=2;DP=70;ExcessHet=3.0103;FS=0.000;MLEAC=2;MLEAF=1.00;MQ=43.47;QD=31.22;SOR=0.811	GT:AD:DP:GQ:PL	1/1:0,70:70:99:3401,229,0
2R	11247839	.	A	T	3436.77	.	AC=2;AF=1.00;AN=2;DP=75;ExcessHet=3.0103;FS=0.000;MLEAC=2;MLEAF=1.00;MQ=43.50;QD=33.64;SOR=1.022	GT:AD:DP:GQ:PL	1/1:0,75:75:99:3465,232,0
2R	11247841	.	CAA	C	3607.73	.	AC=2;AF=1.00;AN=2;DP=75;ExcessHet=3.0103;FS=0.000;MLEAC=2;MLEAF=1.00;MQ=43.50;QD=29.52;SOR=1.022	GT:AD:DP:GQ:PL	1/1:0,75:75:99:3645,244,0
2R	11247847	.	A	C	3645.77	.	AC=2;AF=1.00;AN=2;DP=80;ExcessHet=3.0103;FS=0.000;MLEAC=2;MLEAF=1.00;MQ=43.53;QD=34.95;SOR=1.031	GT:AD:DP:GQ:PL	1/1:0,80:80:99:3674,247,0
2R	11247867	.	A	C	3336.77	.	AC=2;AF=1.00;AN=2;DP=75;ExcessHet=3.0103;FS=0.000;MLEAC=2;MLEAF=1.00;MQ=43.53;QD=23.77;SOR=0.955	GT:AD:DP:GQ:PL	1/1:0,75:75:99:3365,232,0
2R	11248034	.	G	A	2374.77	.	AC=2;AF=1.00;AN=2;DP=55;ExcessHet=3.0103;FS=0.000;MLEAC=2;MLEAF=1.00;MQ=43.59;QD=34.21;SOR=1.371	GT:AD:DP:GQ:PL	1/1:0,55:55:99:2403,166,0
2R	11248040	.	A	G	2320.77	.	AC=2;AF=1.00;AN=2;DP=52;ExcessHet=3.0103;FS=0.000;MLEAC=2;MLEAF=1.00;MQ=43.53;QD=29.86;SOR=1.314	GT:AD:DP:GQ:PL	1/1:0,51:51:99:2349,160,0
2R	11248041	.	GACCC	G	2275.73	.	AC=2;AF=1.00;AN=2;DP=50;ExcessHet=3.0103;FS=0.000;MLEAC=2;MLEAF=1.00;MQ=43.51;QD=31.80;SOR=1.345	GT:AD:DP:GQ:PL	1/1:0,49:49:99:2313,157,0
2R	11248047	.	A	G	2171.77	.	AC=2;AF=1.00;AN=2;DP=46;ExcessHet=3.0103;FS=0.000;MLEAC=2;MLEAF=1.00;MQ=43.46;QD=29.72;SOR=1.154	GT:AD:DP:GQ:PL	1/1:0,45:45:99:2200,147,0
2R	11248048	.	C	T	2171.77	.	AC=2;AF=1.00;AN=2;DP=46;ExcessHet=3.0103;FS=0.000;MLEAC=2;MLEAF=1.00;MQ=43.46;QD=31.24;SOR=1.154	GT:AD:DP:GQ:PL	1/1:0,45:45:99:2200,147,0
2R	11248049	.	T	G	2036.77	.	AC=2;AF=1.00;AN=2;DP=47;ExcessHet=3.0103;FS=0.000;MLEAC=2;MLEAF=1.00;MQ=43.48;QD=27.48;SOR=1.203	GT:AD:DP:GQ:PL	1/1:0,46:46:99:2065,139,0
2R	11248433	.	A	T	447.77	.	AC=2;AF=1.00;AN=2;DP=21;ExcessHet=3.0103;FS=0.000;MLEAC=2;MLEAF=1.00;MQ=38.26;QD=22.39;SOR=1.127	GT:AD:DP:GQ:PL	1/1:0,20:20:55:476,55,0
2R	11248569	.	G	T	1729.77	.	AC=2;AF=1.00;AN=2;DP=38;ExcessHet=3.0103;FS=0.000;MLEAC=2;MLEAF=1.00;MQ=42.96;QD=31.50;SOR=1.863	GT:AD:DP:GQ:PL	1/1:0,38:38:99:1758,120,0
2R	11248574	.	C	T	1675.77	.	AC=2;AF=1.00;AN=2;DP=38;ExcessHet=3.0103;FS=0.000;MLEAC=2;MLEAF=1.00;MQ=42.96;QD=33.64;SOR=1.670	GT:AD:DP:GQ:PL	1/1:0,38:38:99:1704,114,0
2R	11248575	.	A	G	1675.77	.	AC=2;AF=1.00;AN=2;DP=38;ExcessHet=3.0103;FS=0.000;MLEAC=2;MLEAF=1.00;MQ=42.96;QD=26.34;SOR=1.670	GT:AD:DP:GQ:PL	1/1:0,38:38:99:1704,114,0
2R	11248608	.	A	T	1973.77	.	AC=2;AF=1.00;AN=2;DP=45;ExcessHet=3.0103;FS=0.000;MLEAC=2;MLEAF=1.00;MQ=42.75;QD=27.53;SOR=1.414	GT:AD:DP:GQ:PL	1/1:0,45:45:99:2002,135,0
2R	11248610	.	T	G	1973.77	.	AC=2;AF=1.00;AN=2;DP=45;ExcessHet=3.0103;FS=0.000;MLEAC=2;MLEAF=1.00;MQ=42.75;QD=29.85;SOR=1.414	GT:AD:DP:GQ:PL	1/1:0,45:45:99:2002,135,0
2R	11248636	.	C	G	2066.77	.	AC=2;AF=1.00;AN=2;DP=46;ExcessHet=3.0103;FS=0.000;MLEAC=2;MLEAF=1.00;MQ=42.77;QD=34.53;SOR=1.329	GT:AD:DP:GQ:PL	1/1:0,46:46:99:2095,141,0
2R	11248640	.	C	A	2201.77	.	AC=2;AF=1.00;AN=2;DP=48;ExcessHet=3.0103;FS=0.000;MLEAC=2;MLEAF=1.00;MQ=42.87;QD=30.65;SOR=1.426	GT:AD:DP:GQ:PL	1/1:0,48:48:99:2230,150,0
2R	11248641	.	G	A	2221.77	.	AC=2;AF=1.00;AN=2;DP=49;ExcessHet=3.0103;FS=0.000;MLEAC=2;MLEAF=1.00;MQ=42.89;QD=26.36;SOR=1.473	GT:AD:DP:GQ:PL	1/1:0,49:49:99:2250,151,0
2R	11248659	.	C	T	2401.77	.	AC=2;AF=1.00;AN=2;DP=53;ExcessHet=3.0103;FS=0.000;MLEAC=2;MLEAF=1.00;MQ=42.86;QD=32.89;SOR=1.179	GT:AD:DP:GQ:PL	1/1:0,53:53:99:2430,163,0
2R	11248676	.	G	A	2446.77	.	AC=2;AF=1.00;AN=2;DP=53;ExcessHet=3.0103;FS=0.000;MLEAC=2;MLEAF=1.00;MQ=42.99;QD=30.06;SOR=1.179	GT:AD:DP:GQ:PL	1/1:0,53:53:99:2475,166,0
2R	11248686	.	A	C	2446.77	.	AC=2;AF=1.00;AN=2;DP=52;ExcessHet=3.0103;FS=0.000;MLEAC=2;MLEAF=1.00;MQ=43.01;QD=29.55;SOR=1.244	GT:AD:DP:GQ:PL	1/1:0,52:52:99:2475,166,0
2R	11248687	.	T	A	2446.77	.	AC=2;AF=1.00;AN=2;DP=53;ExcessHet=3.0103;FS=0.000;MLEAC=2;MLEAF=1.00;MQ=43.03;QD=30.61;SOR=1.287	GT:AD:DP:GQ:PL	1/1:0,53:53:99:2475,166,0
2R	11248697	.	T	C	2491.77	.	AC=2;AF=1.00;AN=2;DP=56;ExcessHet=3.0103;FS=0.000;MLEAC=2;MLEAF=1.00;MQ=43.08;QD=26.25;SOR=1.302	GT:AD:DP:GQ:PL	1/1:0,56:56:99:2520,169,0
2R	11248719	.	G	A	2536.77	.	AC=2;AF=1.00;AN=2;DP=57;ExcessHet=3.0103;FS=0.000;MLEAC=2;MLEAF=1.00;MQ=43.22;QD=25.65;SOR=1.238	GT:AD:DP:GQ:PL	1/1:0,57:57:99:2565,172,0
2R	11248720	.	C	T	2536.77	.	AC=2;AF=1.00;AN=2;DP=55;ExcessHet=3.0103;FS=0.000;MLEAC=2;MLEAF=1.00;MQ=43.23;QD=30.32;SOR=1.262	GT:AD:DP:GQ:PL	1/1:0,55:55:99:2565,172,0
2R	11248733	.	G	A	2581.77	.	AC=2;AF=1.00;AN=2;DP=58;ExcessHet=3.0103;FS=0.000;MLEAC=2;MLEAF=1.00;MQ=43.27;QD=26.50;SOR=1.179	GT:AD:DP:GQ:PL	1/1:0,58:58:99:2610,175,0
2R	11248736	.	A	G	2626.77	.	AC=2;AF=1.00;AN=2;DP=58;ExcessHet=3.0103;FS=0.000;MLEAC=2;MLEAF=1.00;MQ=43.30;QD=28.00;SOR=1.179	GT:AD:DP:GQ:PL	1/1:0,58:58:99:2655,178,0
2R	11248759	.	T	G	2221.77	.	AC=2;AF=1.00;AN=2;DP=51;ExcessHet=3.0103;FS=0.000;MLEAC=2;MLEAF=1.00;MQ=43.58;QD=27.22;SOR=1.314	GT:AD:DP:GQ:PL	1/1:0,51:51:99:2250,156,0
2R	11248851	.	C	G	1702.77	.	AC=2;AF=1.00;AN=2;DP=62;ExcessHet=3.0103;FS=0.000;MLEAC=2;MLEAF=1.00;MQ=43.75;QD=27.46;SOR=0.826	GT:AD:DP:GQ:PL	1/1:0,62:62:99:1731,186,0
2R	11249115	.	A	T	3372.77	.	AC=2;AF=1.00;AN=2;DP=76;ExcessHet=3.0103;FS=0.000;MLEAC=2;MLEAF=1.00;MQ=43.97;QD=29.94;SOR=0.859	GT:AD:DP:GQ:PL	1/1:0,76:76:99:3401,234,0
2R	11249116	.	A	C	3372.77	.	AC=2;AF=1.00;AN=2;DP=78;ExcessHet=3.0103;FS=0.000;MLEAC=2;MLEAF=1.00;MQ=43.97;QD=25.92;SOR=0.798	GT:AD:DP:GQ:PL	1/1:0,78:78:99:3401,234,0
2R	11250014	.	AAGGAGTATCCCCACC	A	646.73	.	AC=2;AF=1.00;AN=2;DP=18;ExcessHet=3.0103;FS=0.000;MLEAC=2;MLEAF=1.00;MQ=39.34;QD=30.09;SOR=1.244	GT:AD:DP:GQ:PL	1/1:0,16:16:49:684,49,0
2R	11250040	.	C	G	511.77	.	AC=2;AF=1.00;AN=2;DP=13;ExcessHet=3.0103;FS=0.000;MLEAC=2;MLEAF=1.00;MQ=40.99;QD=30.20;SOR=1.179	GT:AD:DP:GQ:PL	1/1:0,13:13:39:540,39,0
2R	11250047	.	ACCCTT	A	367.74	.	AC=2;AF=1.00;AN=2;DP=9;ExcessHet=3.0103;FS=0.000;MLEAC=2;MLEAF=1.00;MQ=42.02;QD=23.29;SOR=1.402	GT:AD:DP:GQ:PL	1/1:0,9:9:27:405,27,0
2R	11250053	.	GACGTCGT	G	367.74	.	AC=2;AF=1.00;AN=2;DP=9;ExcessHet=3.0103;FS=0.000;MLEAC=2;MLEAF=1.00;MQ=42.02;QD=23.99;SOR=1.402	GT:AD:DP:GQ:PL	1/1:0,9:9:27:405,27,0
2R	11250063	.	A	C	1996.77	.	AC=2;AF=1.00;AN=2;DP=45;ExcessHet=3.0103;FS=0.000;MLEAC=2;MLEAF=1.00;MQ=33.32;QD=32.54;SOR=0.829	GT:AD:DP:GQ:PL	1/1:0,45:45:99:2025,135,0
2R	11250066	.	G	T	1996.77	.	AC=2;AF=1.00;AN=2;DP=41;ExcessHet=3.0103;FS=0.000;MLEAC=2;MLEAF=1.00;MQ=32.61;QD=29.73;SOR=0.843	GT:AD:DP:GQ:PL	1/1:0,41:41:99:2025,135,0
2R	11250075	.	G	A	1861.77	.	AC=2;AF=1.00;AN=2;DP=40;ExcessHet=3.0103;FS=0.000;MLEAC=2;MLEAF=1.00;MQ=31.38;QD=29.55;SOR=0.902	GT:AD:DP:GQ:PL	1/1:0,40:40:99:1890,126,0
2R	11250079	.	C	A	1861.77	.	AC=2;AF=1.00;AN=2;DP=42;ExcessHet=3.0103;FS=0.000;MLEAC=2;MLEAF=1.00;MQ=31.15;QD=25.36;SOR=0.788	GT:AD:DP:GQ:PL	1/1:0,42:42:99:1890,126,0
2R	11250084	.	A	ATTTAACTTCACTGT	2257.73	.	AC=2;AF=1.00;AN=2;DP=45;ExcessHet=3.0103;FS=0.000;MLEAC=2;MLEAF=1.00;MQ=30.69;QD=30.01;SOR=0.829	GT:AD:DP:GQ:PL	1/1:0,45:45:99:2295,154,0
2R	11250088	.	A	ATCCAAACACC	1987.73	.	AC=2;AF=1.00;AN=2;DP=45;ExcessHet=3.0103;FS=0.000;MLEAC=2;MLEAF=1.00;MQ=30.64;QD=24.56;SOR=0.737	GT:AD:DP:GQ:PL	1/1:0,45:45:99:2025,135,0
2R	11250090	.	G	GA	2077.73	.	AC=2;AF=1.00;AN=2;DP=40;ExcessHet=3.0103;FS=0.000;MLEAC=2;MLEAF=1.00;MQ=31.01;QD=29.50;SOR=0.902	GT:AD:DP:GQ:PL	1/1:0,40:40:99:2115,141,0
2R	11250091	.	T	TTAATA	1987.73	.	AC=2;AF=1.00;AN=2;DP=40;ExcessHet=3.0103;FS=0.000;MLEAC=2;MLEAF=1.00;MQ=31.01;QD=29.35;SOR=1.022	GT:AD:DP:GQ:PL	1/1:0,40:40:99:2025,135,0
2R	11250102	.	T	A	1861.77	.	AC=2;AF=1.00;AN=2;DP=42;ExcessHet=3.0103;FS=0.000;MLEAC=2;MLEAF=1.00;MQ=30.46;QD=28.15;SOR=1.127	GT:AD:DP:GQ:PL	1/1:0,42:42:99:1890,126,0
2R	11250113	.	A	C	1996.77	.	AC=2;AF=1.00;AN=2;DP=45;ExcessHet=3.0103;FS=0.000;MLEAC=2;MLEAF=1.00;MQ=30.20;QD=31.82;SOR=0.929	GT:AD:DP:GQ:PL	1/1:0,45:45:99:2025,135,0
2R	11250117	.	G	C	1996.77	.	AC=2;AF=1.00;AN=2;DP=44;ExcessHet=3.0103;FS=0.000;MLEAC=2;MLEAF=1.00;MQ=29.91;QD=29.40;SOR=0.990	GT:AD:DP:GQ:PL	1/1:0,44:44:99:2025,135,0
2R	11250124	.	TG	T	1897.73	.	AC=2;AF=1.00;AN=2;DP=41;ExcessHet=3.0103;FS=0.000;MLEAC=2;MLEAF=1.00;MQ=29.71;QD=38.46;SOR=1.206	GT:AD:DP:GQ:PL	1/1:0,41:41:99:1935,129,0
2R	11250132	.	A	ATTTATTCATTTTTTAT	2122.73	.	AC=2;AF=1.00;AN=2;DP=43;ExcessHet=3.0103;FS=0.000;MLEAC=2;MLEAF=1.00;MQ=29.48;QD=36.25;SOR=1.179	GT:AD:DP:GQ:PL	1/1:0,43:43:99:2160,144,0
2R	11250134	.	AAG	A	2077.73	.	AC=2;AF=1.00;AN=2;DP=41;ExcessHet=3.0103;FS=0.000;MLEAC=2;MLEAF=1.00;MQ=28.99;QD=28.89;SOR=1.206	GT:AD:DP:GQ:PL	1/1:0,41:41:99:2115,141,0
2R	11250140	.	AT	A	1852.73	.	AC=2;AF=1.00;AN=2;DP=42;ExcessHet=3.0103;FS=0.000;MLEAC=2;MLEAF=1.00;MQ=29.18;QD=24.96;SOR=1.259	GT:AD:DP:GQ:PL	1/1:0,42:42:99:1890,126,0
2R	11250143	.	T	TGCATTTTC	2032.73	.	AC=2;AF=1.00;AN=2;DP=42;ExcessHet=3.0103;FS=0.000;MLEAC=2;MLEAF=1.00;MQ=29.18;QD=25.44;SOR=1.259	GT:AD:DP:GQ:PL	1/1:0,42:42:99:2070,138,0
2R	11250147	.	T	TCATCAGCCA	2122.73	.	AC=2;AF=1.00;AN=2;DP=44;ExcessHet=3.0103;FS=0.000;MLEAC=2;MLEAF=1.00;MQ=29.84;QD=38.83;SOR=1.105	GT:AD:DP:GQ:PL	1/1:0,44:44:99:2160,144,0
2R	11250151	.	A	T	1996.77	.	AC=2;AF=1.00;AN=2;DP=44;ExcessHet=3.0103;FS=0.000;MLEAC=2;MLEAF=1.00;MQ=30.45;QD=25.80;SOR=1.230	GT:AD:DP:GQ:PL	1/1:0,44:44:99:2025,135,0
2R	11250158	.	C	A	2176.77	.	AC=2;AF=1.00;AN=2;DP=45;ExcessHet=3.0103;FS=0.000;MLEAC=2;MLEAF=1.00;MQ=30.32;QD=34.17;SOR=1.280	GT:AD:DP:GQ:PL	1/1:0,45:45:99:2205,147,0
2R	11250166	.	T	A	2131.77	.	AC=2;AF=1.00;AN=2;DP=47;ExcessHet=3.0103;FS=0.000;MLEAC=2;MLEAF=1.00;MQ=30.43;QD=32.90;SOR=1.022	GT:AD:DP:GQ:PL	1/1:0,47:47:99:2160,144,0
2R	11250168	.	C	A	2086.77	.	AC=2;AF=1.00;AN=2;DP=46;ExcessHet=3.0103;FS=0.000;MLEAC=2;MLEAF=1.00;MQ=30.48;QD=28.72;SOR=0.976	GT:AD:DP:GQ:PL	1/1:0,46:46:99:2115,141,0
2R	11250187	.	A	ACAG	2122.73	.	AC=2;AF=1.00;AN=2;DP=45;ExcessHet=3.0103;FS=0.000;MLEAC=2;MLEAF=1.00;MQ=31.02;QD=24.96;SOR=1.038	GT:AD:DP:GQ:PL	1/1:0,45:45:99:2160,144,0
2R	11250191	.	A	AT	2077.73	.	AC=2;AF=1.00;AN=2;DP=46;ExcessHet=3.0103;FS=0.000;MLEAC=2;MLEAF=1.00;MQ=31.41;QD=29.40;SOR=0.874	GT:AD:DP:GQ:PL	1/1:0,46:46:99:2115,141,0
2R	11250193	.	A	G	2086.77	.	AC=2;AF=1.00;AN=2;DP=47;ExcessHet=3.0103;FS=0.000;MLEAC=2;MLEAF=1.00;MQ=31.51;QD=30.55;SOR=0.823	GT:AD:DP:GQ:PL	1/1:0,47:47:99:2115,141,0
2R	11250195	.	A	C	2086.77	.	AC=2;AF=1.00;AN=2;DP=47;ExcessHet=3.0103;FS=0.000;MLEAC=2;MLEAF=1.00;MQ=31.51;QD=31.67;SOR=0.823	GT:AD:DP:GQ:PL	1/1:0,47:47:99:2115,141,0
2R	11250200	.	ATTCAT	A	2077.73	.	AC=2;AF=1.00;AN=2;DP=47;ExcessHet=3.0103;FS=0.000;MLEAC=2;MLEAF=1.00;MQ=31.51;QD=30.18;SOR=0.823	GT:AD:DP:GQ:PL	1/1:0,47:47:99:2115,141,0
2R	11250209	.	T	A	2086.77	.	AC=2;AF=1.00;AN=2;DP=45;ExcessHet=3.0103;FS=0.000;MLEAC=2;MLEAF=1.00;MQ=31.87;QD=31.85;SOR=0.829	GT:AD:DP:GQ:PL	1/1:0,45:45:99:2115,141,0
2R	11250226	.	T	C	2311.77	.	AC=2;AF=1.00;AN=2;DP=51;ExcessHet=3.0103;FS=0.000;MLEAC=2;MLEAF=1.00;MQ=32.22;QD=32.64;SOR=0.732	GT:AD:DP:GQ:PL	1/1:0,51:51:99:2340,157,0
2R	11250228	.	G	A	2356.77	.	AC=2;AF=1.00;AN=2;DP=51;ExcessHet=3.0103;FS=0.000;MLEAC=2;MLEAF=1.00;MQ=32.33;QD=26.68;SOR=0.732	GT:AD:DP:GQ:PL	1/1:0,51:51:99:2385,160,0
2R	11250231	.	A	C	2491.77	.	AC=2;AF=1.00;AN=2;DP=51;ExcessHet=3.0103;FS=0.000;MLEAC=2;MLEAF=1.00;MQ=32.11;QD=30.43;SOR=0.813	GT:AD:DP:GQ:PL	1/1:0,51:51:99:2520,169,0
2R	11250234	.	T	C	2491.77	.	AC=2;AF=1.00;AN=2;DP=54;ExcessHet=3.0103;FS=0.000;MLEAC=2;MLEAF=1.00;MQ=32.84;QD=26.81;SOR=0.846	GT:AD:DP:GQ:PL	1/1:0,54:54:99:2520,169,0
2R	11250242	.	T	G	2446.77	.	AC=2;AF=1.00;AN=2;DP=55;ExcessHet=3.0103;FS=0.000;MLEAC=2;MLEAF=1.00;MQ=33.55;QD=24.10;SOR=0.729	GT:AD:DP:GQ:PL	1/1:0,55:55:99:2475,166,0
2R	11250246	.	A	G	2536.77	.	AC=2;AF=1.00;AN=2;DP=57;ExcessHet=3.0103;FS=0.000;MLEAC=2;MLEAF=1.00;MQ=33.95;QD=28.09;SOR=0.800	GT:AD:DP:GQ:PL	1/1:0,57:57:99:2565,172,0
2R	11250249	.	C	A	2525.77	.	AC=2;AF=1.00;AN=2;DP=56;ExcessHet=3.0103;FS=0.000;MLEAC=2;MLEAF=1.00;MQ=34.07;QD=28.91;SOR=0.765	GT:AD:DP:GQ:PL	1/1:0,56:56:99:2554,171,0
2R	11250250	.	A	G	2525.77	.	AC=2;AF=1.00;AN=2;DP=56;ExcessHet=3.0103;FS=0.000;MLEAC=2;MLEAF=1.00;MQ=34.07;QD=28.54;SOR=0.765	GT:AD:DP:GQ:PL	1/1:0,56:56:99:2554,171,0
2R	11250278	.	TCGCATC	T	2879.73	.	AC=2;AF=1.00;AN=2;DP=64;ExcessHet=3.0103;FS=0.000;MLEAC=2;MLEAF=1.00;MQ=36.07;QD=27.68;SOR=1.092	GT:AD:DP:GQ:PL	1/1:0,63:63:99:2917,196,0
2R	11250287	.	T	C	2933.77	.	AC=2;AF=1.00;AN=2;DP=66;ExcessHet=3.0103;FS=0.000;MLEAC=2;MLEAF=1.00;MQ=36.23;QD=28.43;SOR=1.112	GT:AD:DP:GQ:PL	1/1:0,66:66:99:2962,199,0
2R	11250304	.	C	G	2941.77	.	AC=2;AF=1.00;AN=2;DP=65;ExcessHet=3.0103;FS=0.000;MLEAC=2;MLEAF=1.00;MQ=37.18;QD=28.73;SOR=1.162	GT:AD:DP:GQ:PL	1/1:0,65:65:99:2970,199,0
2R	11250305	.	T	C	2941.77	.	AC=2;AF=1.00;AN=2;DP=65;ExcessHet=3.0103;FS=0.000;MLEAC=2;MLEAF=1.00;MQ=37.18;QD=29.70;SOR=1.078	GT:AD:DP:GQ:PL	1/1:0,65:65:99:2970,199,0
2R	11250310	.	T	G	2985.77	.	AC=2;AF=1.00;AN=2;DP=65;ExcessHet=3.0103;FS=0.000;MLEAC=2;MLEAF=1.00;MQ=37.18;QD=21.38;SOR=1.078	GT:AD:DP:GQ:PL	1/1:0,65:65:99:3014,205,0
2R	11250315	.	G	A	2940.77	.	AC=2;AF=1.00;AN=2;DP=64;ExcessHet=3.0103;FS=0.000;MLEAC=2;MLEAF=1.00;MQ=37.90;QD=34.42;SOR=1.214	GT:AD:DP:GQ:PL	1/1:0,64:64:99:2969,202,0
2R	11250545	.	T	C	1665.77	.	AC=2;AF=1.00;AN=2;DP=61;ExcessHet=3.0103;FS=0.000;MLEAC=2;MLEAF=1.00;MQ=43.16;QD=27.31;SOR=0.865	GT:AD:DP:GQ:PL	1/1:0,61:61:99:1694,183,0
2R	11250572	.	G	T	2918.77	.	AC=2;AF=1.00;AN=2;DP=64;ExcessHet=3.0103;FS=0.000;MLEAC=2;MLEAF=1.00;MQ=43.20;QD=33.63;SOR=0.756	GT:AD:DP:GQ:PL	1/1:0,64:64:99:2947,199,0
2R	11250575	.	C	G	2958.77	.	AC=2;AF=1.00;AN=2;DP=66;ExcessHet=3.0103;FS=0.000;MLEAC=2;MLEAF=1.00;MQ=43.19;QD=32.99;SOR=0.818	GT:AD:DP:GQ:PL	1/1:0,66:66:99:2987,202,0
2R	11250608	.	T	C	2937.77	.	AC=2;AF=1.00;AN=2;DP=69;ExcessHet=3.0103;FS=0.000;MLEAC=2;MLEAF=1.00;MQ=43.11;QD=27.30;SOR=0.722	GT:AD:DP:GQ:PL	1/1:0,69:69:99:2966,208,0
2R	11250620	.	T	G	2895.77	.	AC=2;AF=1.00;AN=2;DP=66;ExcessHet=3.0103;FS=0.000;MLEAC=2;MLEAF=1.00;MQ=43.21;QD=36.36;SOR=0.818	GT:AD:DP:GQ:PL	1/1:0,66:66:99:2924,205,0
2R	11250653	.	C	T	2023.77	.	AC=2;AF=1.00;AN=2;DP=73;ExcessHet=3.0103;FS=0.000;MLEAC=2;MLEAF=1.00;MQ=43.39;QD=27.72;SOR=0.720	GT:AD:DP:GQ:PL	1/1:0,73:73:99:2052,219,0
2R	11250690	.	T	C	3120.77	.	AC=2;AF=1.00;AN=2;DP=72;ExcessHet=3.0103;FS=0.000;MLEAC=2;MLEAF=1.00;MQ=43.58;QD=30.58;SOR=0.807	GT:AD:DP:GQ:PL	1/1:0,72:72:99:3149,220,0
2R	11250697	.	C	T	3014.77	.	AC=2;AF=1.00;AN=2;DP=65;ExcessHet=3.0103;FS=0.000;MLEAC=2;MLEAF=1.00;MQ=43.58;QD=24.56;SOR=0.723	GT:AD:DP:GQ:PL	1/1:0,65:65:99:3043,208,0
2R	11250699	.	G	C	2932.77	.	AC=2;AF=1.00;AN=2;DP=66;ExcessHet=3.0103;FS=0.000;MLEAC=2;MLEAF=1.00;MQ=43.59;QD=29.81;SOR=0.693	GT:AD:DP:GQ:PL	1/1:0,66:66:99:2961,199,0
2R	11250700	.	C	T	2932.77	.	AC=2;AF=1.00;AN=2;DP=66;ExcessHet=3.0103;FS=0.000;MLEAC=2;MLEAF=1.00;MQ=43.59;QD=27.70;SOR=0.693	GT:AD:DP:GQ:PL	1/1:0,66:66:99:2961,199,0
2R	11250817	.	T	C	1564.77	.	AC=2;AF=1.00;AN=2;DP=59;ExcessHet=3.0103;FS=0.000;MLEAC=2;MLEAF=1.00;MQ=43.95;QD=26.98;SOR=0.836	GT:AD:DP:GQ:PL	1/1:0,58:58:99:1593,174,0
2R	11251019	.	G	A	2111.77	.	AC=2;AF=1.00;AN=2;DP=79;ExcessHet=3.0103;FS=0.000;MLEAC=2;MLEAF=1.00;MQ=43.98;QD=27.07;SOR=0.693	GT:AD:DP:GQ:PL	1/1:0,78:78:99:2140,232,0
2R	11251030	.	C	T	2096.77	.	AC=2;AF=1.00;AN=2;DP=78;ExcessHet=3.0103;FS=0.000;MLEAC=2;MLEAF=1.00;MQ=43.97;QD=27.23;SOR=0.772	GT:AD:DP:GQ:PL	1/1:0,77:77:99:2125,230,0
2R	11251045	.	C	T	1911.77	.	AC=2;AF=1.00;AN=2;DP=70;ExcessHet=3.0103;FS=0.000;MLEAC=2;MLEAF=1.00;MQ=44.00;QD=27.71;SOR=0.844	GT:AD:DP:GQ:PL	1/1:0,69:69:99:1940,207,0
2R	11251611	.	C	A	3349.77	.	AC=2;AF=1.00;AN=2;DP=75;ExcessHet=3.0103;FS=0.000;MLEAC=2;MLEAF=1.00;MQ=43.97;QD=29.26;SOR=0.719	GT:AD:DP:GQ:PL	1/1:0,75:75:99:3378,229,0
2R	11251613	.	T	C	3349.77	.	AC=2;AF=1.00;AN=2;DP=76;ExcessHet=3.0103;FS=0.000;MLEAC=2;MLEAF=1.00;MQ=43.97;QD=29.68;SOR=0.693	GT:AD:DP:GQ:PL	1/1:0,76:76:99:3378,229,0
2R	11251651	.	T	C	2115.77	.	AC=2;AF=1.00;AN=2;DP=77;ExcessHet=3.0103;FS=0.000;MLEAC=2;MLEAF=1.00;MQ=43.97;QD=27.48;SOR=0.719	GT:AD:DP:GQ:PL	1/1:0,77:77:99:2144,231,0
2R	11251662	.	C	T	2163.77	.	AC=2;AF=1.00;AN=2;DP=78;ExcessHet=3.0103;FS=0.000;MLEAC=2;MLEAF=1.00;MQ=43.97;QD=27.74;SOR=0.693	GT:AD:DP:GQ:PL	1/1:0,78:78:99:2192,234,0
2R	11251879	.	T	G	1853.77	.	AC=2;AF=1.00;AN=2;BaseQRankSum=1.802;ClippingRankSum=0.000;DP=70;ExcessHet=3.0103;FS=0.000;MLEAC=2;MLEAF=1.00;MQ=43.97;MQRankSum=0.000;QD=26.87;ReadPosRankSum=-0.509;SOR=0.333	GT:AD:DP:GQ:PL	1/1:1,68:69:99:1882,183,0
2R	11251959	.	A	C	1538.77	.	AC=2;AF=1.00;AN=2;BaseQRankSum=1.267;ClippingRankSum=0.000;DP=59;ExcessHet=3.0103;FS=0.000;MLEAC=2;MLEAF=1.00;MQ=44.00;MQRankSum=0.000;QD=26.08;ReadPosRankSum=-0.147;SOR=0.446	GT:AD:DP:GQ:PL	1/1:1,58:59:99:1567,151,0
2R	11251992	.	GCTCTCT	G	2036.73	.	AC=2;AF=1.00;AN=2;DP=58;ExcessHet=3.0103;FS=0.000;MLEAC=2;MLEAF=1.00;MQ=43.97;QD=26.53;SOR=1.085	GT:AD:DP:GQ:PL	1/1:0,48:48:99:2074,144,0
2R	11252047	.	C	T	1707.77	.	AC=2;AF=1.00;AN=2;DP=61;ExcessHet=3.0103;FS=0.000;MLEAC=2;MLEAF=1.00;MQ=43.94;QD=28.00;SOR=0.793	GT:AD:DP:GQ:PL	1/1:0,61:61:99:1736,183,0
2R	11252083	.	T	G	1705.77	.	AC=2;AF=1.00;AN=2;DP=62;ExcessHet=3.0103;FS=0.000;MLEAC=2;MLEAF=1.00;MQ=43.94;QD=27.96;SOR=1.022	GT:AD:DP:GQ:PL	1/1:0,61:61:99:1734,183,0
2R	11252113	.	T	G	1636.77	.	AC=2;AF=1.00;AN=2;BaseQRankSum=0.540;ClippingRankSum=0.000;DP=61;ExcessHet=3.0103;FS=0.000;MLEAC=2;MLEAF=1.00;MQ=43.94;MQRankSum=-0.092;QD=26.83;ReadPosRankSum=0.739;SOR=0.487	GT:AD:DP:GQ:PL	1/1:1,60:61:99:1665,155,0
2R	11252139	.	T	C	1514.77	.	AC=2;AF=1.00;AN=2;BaseQRankSum=0.932;ClippingRankSum=0.000;DP=57;ExcessHet=3.0103;FS=0.000;MLEAC=2;MLEAF=1.00;MQ=43.97;MQRankSum=0.000;QD=26.57;ReadPosRankSum=-0.426;SOR=0.457	GT:AD:DP:GQ:PL	1/1:1,56:57:99:1543,143,0
2R	11252321	.	A	T	1654.77	.	AC=2;AF=1.00;AN=2;BaseQRankSum=0.468;ClippingRankSum=0.000;DP=63;ExcessHet=3.0103;FS=3.945;MLEAC=2;MLEAF=1.00;MQ=43.97;MQRankSum=0.000;QD=26.69;ReadPosRankSum=0.828;SOR=0.940	GT:AD:DP:GQ:PL	1/1:1,61:62:99:1683,158,0
2R	11252825	.	C	A	1544.77	.	AC=2;AF=1.00;AN=2;DP=57;ExcessHet=3.0103;FS=0.000;MLEAC=2;MLEAF=1.00;MQ=44.00;QD=27.10;SOR=1.047	GT:AD:DP:GQ:PL	1/1:0,57:57:99:1573,170,0
2R	11252888	.	A	T	1414.77	.	AC=2;AF=1.00;AN=2;DP=56;ExcessHet=3.0103;FS=0.000;MLEAC=2;MLEAF=1.00;MQ=44.00;QD=25.26;SOR=1.101	GT:AD:DP:GQ:PL	1/1:0,56:56:99:1443,165,0
2R	11252919	.	G	A	1402.77	.	AC=2;AF=1.00;AN=2;DP=53;ExcessHet=3.0103;FS=0.000;MLEAC=2;MLEAF=1.00;MQ=44.00;QD=26.98;SOR=0.853	GT:AD:DP:GQ:PL	1/1:0,52:52:99:1431,155,0
2R	11253101	.	G	T	1993.77	.	AC=2;AF=1.00;AN=2;BaseQRankSum=-1.528;ClippingRankSum=0.000;DP=74;ExcessHet=3.0103;FS=0.000;MLEAC=2;MLEAF=1.00;MQ=44.00;MQRankSum=0.000;QD=26.94;ReadPosRankSum=0.151;SOR=0.266	GT:AD:DP:GQ:PL	1/1:1,73:74:99:2022,192,0
2R	11253273	.	G	C	1691.77	.	AC=2;AF=1.00;AN=2;DP=63;ExcessHet=3.0103;FS=0.000;MLEAC=2;MLEAF=1.00;MQ=44.00;QD=27.29;SOR=0.826	GT:AD:DP:GQ:PL	1/1:0,62:62:99:1720,186,0
2R	11253289	.	C	T	1706.77	.	AC=2;AF=1.00;AN=2;DP=61;ExcessHet=3.0103;FS=0.000;MLEAC=2;MLEAF=1.00;MQ=43.97;QD=28.45;SOR=0.831	GT:AD:DP:GQ:PL	1/1:0,60:60:99:1735,180,0
2R	11253332	.	C	A	1484.77	.	AC=2;AF=1.00;AN=2;DP=55;ExcessHet=3.0103;FS=0.000;MLEAC=2;MLEAF=1.00;MQ=43.96;QD=27.50;SOR=1.329	GT:AD:DP:GQ:PL	1/1:0,54:54:99:1513,162,0
2R	11253348	.	T	C	1518.77	.	AC=2;AF=1.00;AN=2;DP=56;ExcessHet=3.0103;FS=0.000;MLEAC=2;MLEAF=1.00;MQ=43.97;QD=27.61;SOR=1.061	GT:AD:DP:GQ:PL	1/1:0,55:55:99:1547,165,0
2R	11253360	.	G	A	1658.77	.	AC=2;AF=1.00;AN=2;DP=59;ExcessHet=3.0103;FS=0.000;MLEAC=2;MLEAF=1.00;MQ=43.97;QD=28.60;SOR=1.085	GT:AD:DP:GQ:PL	1/1:0,58:58:99:1687,174,0
2R	11253570	.	G	A	1854.77	.	AC=2;AF=1.00;AN=2;DP=67;ExcessHet=3.0103;FS=0.000;MLEAC=2;MLEAF=1.00;MQ=43.97;QD=27.68;SOR=0.784	GT:AD:DP:GQ:PL	1/1:0,67:67:99:1883,200,0
2R	11254003	.	T	C	1656.77	.	AC=2;AF=1.00;AN=2;DP=59;ExcessHet=3.0103;FS=0.000;MLEAC=2;MLEAF=1.00;MQ=44.00;QD=28.08;SOR=0.726	GT:AD:DP:GQ:PL	1/1:0,59:59:99:1685,177,0
2R	11254252	.	C	CA	2815.73	.	AC=2;AF=1.00;AN=2;DP=65;ExcessHet=3.0103;FS=0.000;MLEAC=2;MLEAF=1.00;MQ=44.00;QD=27.81;SOR=0.822	GT:AD:DP:GQ:PL	1/1:0,64:64:99:2853,193,0
2R	11254255	.	C	A	2824.77	.	AC=2;AF=1.00;AN=2;DP=64;ExcessHet=3.0103;FS=0.000;MLEAC=2;MLEAF=1.00;MQ=44.00;QD=29.80;SOR=0.822	GT:AD:DP:GQ:PL	1/1:0,64:64:99:2853,193,0
2R	11254593	.	T	A	1775.77	.	AC=2;AF=1.00;AN=2;DP=64;ExcessHet=3.0103;FS=0.000;MLEAC=2;MLEAF=1.00;MQ=43.94;QD=27.75;SOR=1.044	GT:AD:DP:GQ:PL	1/1:0,64:64:99:1804,192,0
2R	11254661	.	T	G	1785.77	.	AC=2;AF=1.00;AN=2;DP=64;ExcessHet=3.0103;FS=0.000;MLEAC=2;MLEAF=1.00;MQ=44.00;QD=27.90;SOR=0.966	GT:AD:DP:GQ:PL	1/1:0,64:64:99:1814,191,0
2R	11255334	.	T	C	1518.77	.	AC=2;AF=1.00;AN=2;BaseQRankSum=-1.053;ClippingRankSum=0.000;DP=58;ExcessHet=3.0103;FS=0.000;MLEAC=2;MLEAF=1.00;MQ=43.88;MQRankSum=-0.156;QD=26.19;ReadPosRankSum=-0.464;SOR=0.278	GT:AD:DP:GQ:PL	1/1:1,57:58:99:1547,143,0
2R	11255792	.	C	T	1401.77	.	AC=2;AF=1.00;AN=2;DP=53;ExcessHet=3.0103;FS=0.000;MLEAC=2;MLEAF=1.00;MQ=43.91;QD=26.96;SOR=0.693	GT:AD:DP:GQ:PL	1/1:0,52:52:99:1430,155,0
2R	11256606	.	G	A	1521.77	.	AC=2;AF=1.00;AN=2;DP=59;ExcessHet=3.0103;FS=0.000;MLEAC=2;MLEAF=1.00;MQ=44.00;QD=25.79;SOR=0.796	GT:AD:DP:GQ:PL	1/1:0,59:59:99:1550,175,0
2R	11258008	.	C	G	2012.77	.	AC=2;AF=1.00;AN=2;DP=73;ExcessHet=3.0103;FS=0.000;MLEAC=2;MLEAF=1.00;MQ=43.90;QD=27.57;SOR=1.032	GT:AD:DP:GQ:PL	1/1:0,73:73:99:2041,219,0
2R	11258233	.	G	C	2963.77	.	AC=2;AF=1.00;AN=2;DP=67;ExcessHet=3.0103;FS=0.000;MLEAC=2;MLEAF=1.00;MQ=43.80;QD=26.17;SOR=1.410	GT:AD:DP:GQ:PL	1/1:0,67:67:99:2992,205,0
2R	11258236	.	A	G	2963.77	.	AC=2;AF=1.00;AN=2;DP=67;ExcessHet=3.0103;FS=0.000;MLEAC=2;MLEAF=1.00;MQ=43.80;QD=31.71;SOR=1.410	GT:AD:DP:GQ:PL	1/1:0,67:67:99:2992,205,0
2R	11258272	.	G	A	2997.77	.	AC=2;AF=1.00;AN=2;DP=69;ExcessHet=3.0103;FS=0.000;MLEAC=2;MLEAF=1.00;MQ=43.81;QD=29.41;SOR=1.385	GT:AD:DP:GQ:PL	1/1:0,69:69:99:3026,208,0
2R	11258278	.	A	T	3058.77	.	AC=2;AF=1.00;AN=2;DP=66;ExcessHet=3.0103;FS=0.000;MLEAC=2;MLEAF=1.00;MQ=44.00;QD=27.16;SOR=1.376	GT:AD:DP:GQ:PL	1/1:0,66:66:99:3087,211,0
2R	11258281	.	C	T	2941.77	.	AC=2;AF=1.00;AN=2;DP=66;ExcessHet=3.0103;FS=0.000;MLEAC=2;MLEAF=1.00;MQ=44.00;QD=30.92;SOR=1.376	GT:AD:DP:GQ:PL	1/1:0,66:66:99:2970,199,0
2R	11258309	.	G	T	3022.77	.	AC=2;AF=1.00;AN=2;DP=70;ExcessHet=3.0103;FS=0.000;MLEAC=2;MLEAF=1.00;MQ=44.00;QD=32.04;SOR=1.085	GT:AD:DP:GQ:PL	1/1:0,70:70:99:3051,214,0
2R	11258318	.	A	T	2906.77	.	AC=2;AF=1.00;AN=2;BaseQRankSum=1.782;ClippingRankSum=0.000;DP=66;ExcessHet=3.0103;FS=0.000;MLEAC=2;MLEAF=1.00;MQ=44.00;MQRankSum=0.000;QD=27.57;ReadPosRankSum=1.602;SOR=0.291	GT:AD:DP:GQ:PL	1/1:1,65:66:99:2935,183,0
2R	11258371	.	G	A	1367.77	.	AC=2;AF=1.00;AN=2;BaseQRankSum=1.708;ClippingRankSum=0.000;DP=53;ExcessHet=3.0103;FS=0.000;MLEAC=2;MLEAF=1.00;MQ=44.00;MQRankSum=0.000;QD=25.81;ReadPosRankSum=0.868;SOR=0.290	GT:AD:DP:GQ:PL	1/1:1,52:53:99:1396,136,0
2R	11258655	.	A	G	1834.77	.	AC=2;AF=1.00;AN=2;DP=67;ExcessHet=3.0103;FS=0.000;MLEAC=2;MLEAF=1.00;MQ=43.94;QD=27.38;SOR=0.784	GT:AD:DP:GQ:PL	1/1:0,67:67:99:1863,201,0
2R	11258848	.	T	C	1652.77	.	AC=2;AF=1.00;AN=2;BaseQRankSum=-0.576;ClippingRankSum=0.000;DP=61;ExcessHet=3.0103;FS=0.000;MLEAC=2;MLEAF=1.00;MQ=44.00;MQRankSum=0.000;QD=27.09;ReadPosRankSum=-0.647;SOR=0.437	GT:AD:DP:GQ:PL	1/1:1,60:61:99:1681,154,0
2R	11259021	.	T	A	2014.77	.	AC=2;AF=1.00;AN=2;BaseQRankSum=0.140;ClippingRankSum=0.000;DP=77;ExcessHet=3.0103;FS=0.000;MLEAC=2;MLEAF=1.00;MQ=43.97;MQRankSum=0.000;QD=26.17;ReadPosRankSum=-1.209;SOR=0.245	GT:AD:DP:GQ:PL	1/1:1,76:77:99:2043,203,0
2R	11259078	.	T	TA	1625.73	.	AC=2;AF=1.00;AN=2;BaseQRankSum=0.610;ClippingRankSum=0.000;DP=79;ExcessHet=3.0103;FS=0.000;MLEAC=2;MLEAF=1.00;MQ=43.88;MQRankSum=-0.242;QD=21.68;ReadPosRankSum=-0.313;SOR=0.776	GT:AD:DP:GQ:PL	1/1:2,73:75:99:1663,184,0
2R	11259089	.	T	TATCTAAG	3388.73	.	AC=2;AF=1.00;AN=2;DP=77;ExcessHet=3.0103;FS=0.000;MLEAC=2;MLEAF=1.00;MQ=43.88;QD=23.73;SOR=0.749	GT:AD:DP:GQ:PL	1/1:0,72:72:99:3426,231,0
2R	11259117	.	G	T	2186.77	.	AC=2;AF=1.00;AN=2;DP=77;ExcessHet=3.0103;FS=0.000;MLEAC=2;MLEAF=1.00;MQ=43.74;QD=28.40;SOR=0.828	GT:AD:DP:GQ:PL	1/1:0,77:77:99:2215,230,0
2R	11259317	.	C	T	2634.77	.	AC=2;AF=1.00;AN=2;DP=60;ExcessHet=3.0103;FS=0.000;MLEAC=2;MLEAF=1.00;MQ=43.89;QD=33.80;SOR=0.986	GT:AD:DP:GQ:PL	1/1:0,60:60:99:2663,181,0
2R	11259326	.	A	G	2689.77	.	AC=2;AF=1.00;AN=2;DP=58;ExcessHet=3.0103;FS=0.000;MLEAC=2;MLEAF=1.00;MQ=43.88;QD=31.87;SOR=0.997	GT:AD:DP:GQ:PL	1/1:0,58:58:99:2718,187,0
2R	11259348	.	A	G	2361.77	.	AC=2;AF=1.00;AN=2;DP=54;ExcessHet=3.0103;FS=0.000;MLEAC=2;MLEAF=1.00;MQ=43.87;QD=28.43;SOR=1.118	GT:AD:DP:GQ:PL	1/1:0,54:54:99:2390,166,0
2R	11259530	.	C	A	2593.77	.	AC=2;AF=1.00;AN=2;DP=59;ExcessHet=3.0103;FS=0.000;MLEAC=2;MLEAF=1.00;MQ=43.65;QD=32.37;SOR=0.796	GT:AD:DP:GQ:PL	1/1:0,59:59:99:2622,178,0
2R	11259532	.	A	C	2593.77	.	AC=2;AF=1.00;AN=2;DP=57;ExcessHet=3.0103;FS=0.000;MLEAC=2;MLEAF=1.00;MQ=43.67;QD=32.45;SOR=0.800	GT:AD:DP:GQ:PL	1/1:0,57:57:99:2622,178,0
2R	11259570	.	A	T	2698.77	.	AC=2;AF=1.00;AN=2;DP=64;ExcessHet=3.0103;FS=0.000;MLEAC=2;MLEAF=1.00;MQ=43.48;QD=31.58;SOR=0.822	GT:AD:DP:GQ:PL	1/1:0,64:64:99:2727,198,0
2R	11259590	.	C	A	2895.77	.	AC=2;AF=1.00;AN=2;DP=72;ExcessHet=3.0103;FS=0.000;MLEAC=2;MLEAF=1.00;MQ=43.21;QD=26.27;SOR=0.807	GT:AD:DP:GQ:PL	1/1:0,72:72:99:2924,221,0
2R	11259659	.	T	G	3415.77	.	AC=2;AF=1.00;AN=2;DP=77;ExcessHet=3.0103;FS=0.000;MLEAC=2;MLEAF=1.00;MQ=43.03;QD=28.71;SOR=0.772	GT:AD:DP:GQ:PL	1/1:0,77:77:99:3444,232,0
2R	11259664	.	C	A	3436.77	.	AC=2;AF=1.00;AN=2;DP=77;ExcessHet=3.0103;FS=0.000;MLEAC=2;MLEAF=1.00;MQ=43.03;QD=33.35;SOR=0.719	GT:AD:DP:GQ:PL	1/1:0,77:77:99:3465,232,0
2R	11259681	.	G	C	3166.77	.	AC=2;AF=1.00;AN=2;DP=71;ExcessHet=3.0103;FS=0.000;MLEAC=2;MLEAF=1.00;MQ=42.96;QD=29.10;SOR=0.721	GT:AD:DP:GQ:PL	1/1:0,71:71:99:3195,214,0
2R	11259698	.	A	G	3035.77	.	AC=2;AF=1.00;AN=2;DP=69;ExcessHet=3.0103;FS=0.000;MLEAC=2;MLEAF=1.00;MQ=43.00;QD=32.92;SOR=0.781	GT:AD:DP:GQ:PL	1/1:0,69:69:99:3064,211,0
2R	11259747	.	TGCA	T	2347.73	.	AC=2;AF=1.00;AN=2;DP=54;ExcessHet=3.0103;FS=0.000;MLEAC=2;MLEAF=1.00;MQ=42.54;QD=25.37;SOR=0.846	GT:AD:DP:GQ:PL	1/1:0,54:54:99:2385,163,0
2R	11259751	.	TGTCCA	T	2347.73	.	AC=2;AF=1.00;AN=2;DP=54;ExcessHet=3.0103;FS=0.000;MLEAC=2;MLEAF=1.00;MQ=42.54;QD=32.89;SOR=0.846	GT:AD:DP:GQ:PL	1/1:0,54:54:99:2385,163,0
2R	11259782	.	T	G	2070.77	.	AC=2;AF=1.00;AN=2;DP=50;ExcessHet=3.0103;FS=0.000;MLEAC=2;MLEAF=1.00;MQ=42.17;QD=30.89;SOR=0.859	GT:AD:DP:GQ:PL	1/1:0,50:50:99:2099,153,0
2R	11259802	.	G	GGACACTTAAACT	2195.73	.	AC=2;AF=1.00;AN=2;DP=43;ExcessHet=3.0103;FS=0.000;MLEAC=2;MLEAF=1.00;MQ=41.84;QD=29.58;SOR=0.941	GT:AD:DP:GQ:PL	1/1:0,43:43:99:2233,150,0
2R	11259828	.	G	C	1345.77	.	AC=2;AF=1.00;AN=2;DP=50;ExcessHet=3.0103;FS=0.000;MLEAC=2;MLEAF=1.00;MQ=42.19;QD=26.92;SOR=1.802	GT:AD:DP:GQ:PL	1/1:0,50:50:99:1374,149,0
2R	11259860	.	TGG	T	2395.73	.	AC=2;AF=1.00;AN=2;DP=61;ExcessHet=3.0103;FS=0.000;MLEAC=2;MLEAF=1.00;MQ=42.38;QD=30.16;SOR=1.157	GT:AD:DP:GQ:PL	1/1:0,58:58:99:2433,174,0
2R	11259863	.	G	T	960.77	.	AC=2;AF=1.00;AN=2;BaseQRankSum=-0.212;ClippingRankSum=0.000;DP=58;ExcessHet=3.0103;FS=3.854;MLEAC=2;MLEAF=1.00;MQ=42.40;MQRankSum=0.258;QD=18.84;ReadPosRankSum=-1.666;SOR=0.888	GT:AD:DP:GQ:PL	1/1:1,50:51:99:989,132,0
2R	11259870	.	C	T	2352.77	.	AC=2;AF=1.00;AN=2;DP=54;ExcessHet=3.0103;FS=0.000;MLEAC=2;MLEAF=1.00;MQ=42.45;QD=29.75;SOR=0.693	GT:AD:DP:GQ:PL	1/1:0,54:54:99:2381,162,0
2R	11260146	.	T	C	2829.77	.	AC=2;AF=1.00;AN=2;DP=62;ExcessHet=3.0103;FS=0.000;MLEAC=2;MLEAF=1.00;MQ=43.73;QD=28.26;SOR=0.899	GT:AD:DP:GQ:PL	1/1:0,62:62:99:2858,196,0
2R	11260149	.	G	A	2829.77	.	AC=2;AF=1.00;AN=2;DP=65;ExcessHet=3.0103;FS=0.000;MLEAC=2;MLEAF=1.00;MQ=43.74;QD=35.57;SOR=0.787	GT:AD:DP:GQ:PL	1/1:0,65:65:99:2858,196,0
2R	11260246	.	G	C	1534.77	.	AC=2;AF=1.00;AN=2;DP=55;ExcessHet=3.0103;FS=0.000;MLEAC=2;MLEAF=1.00;MQ=44.00;QD=27.90;SOR=1.159	GT:AD:DP:GQ:PL	1/1:0,55:55:99:1563,165,0
2R	11260349	.	A	G	1616.77	.	AC=2;AF=1.00;AN=2;DP=59;ExcessHet=3.0103;FS=0.000;MLEAC=2;MLEAF=1.00;MQ=43.93;QD=27.40;SOR=1.123	GT:AD:DP:GQ:PL	1/1:0,59:59:99:1645,177,0
2R	11260379	.	G	A	1835.77	.	AC=2;AF=1.00;AN=2;DP=66;ExcessHet=3.0103;FS=0.000;MLEAC=2;MLEAF=1.00;MQ=43.88;QD=27.81;SOR=1.376	GT:AD:DP:GQ:PL	1/1:0,66:66:99:1864,198,0
2R	11260398	.	GCTAT	G	2376.73	.	AC=2;AF=1.00;AN=2;DP=62;ExcessHet=3.0103;FS=0.000;MLEAC=2;MLEAF=1.00;MQ=43.80;QD=32.01;SOR=1.220	GT:AD:DP:GQ:PL	1/1:0,54:54:99:2414,163,0
2R	11260422	.	A	T	2708.77	.	AC=2;AF=1.00;AN=2;DP=66;ExcessHet=3.0103;FS=0.000;MLEAC=2;MLEAF=1.00;MQ=43.75;QD=27.98;SOR=1.112	GT:AD:DP:GQ:PL	1/1:0,66:66:99:2737,198,0
2R	11260518	.	A	C	1969.77	.	AC=2;AF=1.00;AN=2;DP=74;ExcessHet=3.0103;FS=0.000;MLEAC=2;MLEAF=1.00;MQ=44.38;QD=26.62;SOR=0.804	GT:AD:DP:GQ:PL	1/1:0,74:74:99:1998,221,0
2R	11260587	.	TGTTTGA	T	2922.73	.	AC=2;AF=1.00;AN=2;DP=71;ExcessHet=3.0103;FS=0.000;MLEAC=2;MLEAF=1.00;MQ=44.51;QD=33.53;SOR=1.071	GT:AD:DP:GQ:PL	1/1:0,70:70:99:2960,211,0
2R	11260672	.	G	A	1471.77	.	AC=2;AF=1.00;AN=2;DP=56;ExcessHet=3.0103;FS=0.000;MLEAC=2;MLEAF=1.00;MQ=43.90;QD=26.28;SOR=1.199	GT:AD:DP:GQ:PL	1/1:0,56:56:99:1500,167,0
2R	11260730	.	T	C	2641.77	.	AC=2;AF=1.00;AN=2;DP=58;ExcessHet=3.0103;FS=0.000;MLEAC=2;MLEAF=1.00;MQ=43.90;QD=31.51;SOR=0.836	GT:AD:DP:GQ:PL	1/1:0,58:58:99:2670,181,0
2R	11260732	.	A	G	2641.77	.	AC=2;AF=1.00;AN=2;DP=60;ExcessHet=3.0103;FS=0.000;MLEAC=2;MLEAF=1.00;MQ=43.90;QD=28.82;SOR=0.760	GT:AD:DP:GQ:PL	1/1:0,60:60:99:2670,181,0
2R	11260761	.	C	A	2609.77	.	AC=2;AF=1.00;AN=2;DP=59;ExcessHet=3.0103;FS=0.000;MLEAC=2;MLEAF=1.00;MQ=43.97;QD=30.51;SOR=0.871	GT:AD:DP:GQ:PL	1/1:0,59:59:99:2638,181,0
2R	11260778	.	C	T	2814.77	.	AC=2;AF=1.00;AN=2;DP=62;ExcessHet=3.0103;FS=0.000;MLEAC=2;MLEAF=1.00;MQ=43.97;QD=31.95;SOR=0.899	GT:AD:DP:GQ:PL	1/1:0,62:62:99:2843,196,0
2R	11260798	.	C	G	2576.77	.	AC=2;AF=1.00;AN=2;DP=63;ExcessHet=3.0103;FS=0.000;MLEAC=2;MLEAF=1.00;MQ=43.97;QD=30.97;SOR=1.179	GT:AD:DP:GQ:PL	1/1:0,63:63:99:2605,189,0
2R	11260835	.	T	A	2970.77	.	AC=2;AF=1.00;AN=2;DP=67;ExcessHet=3.0103;FS=0.000;MLEAC=2;MLEAF=1.00;MQ=44.00;QD=27.42;SOR=0.723	GT:AD:DP:GQ:PL	1/1:0,67:67:99:2999,202,0
2R	11260839	.	G	A	2983.77	.	AC=2;AF=1.00;AN=2;DP=67;ExcessHet=3.0103;FS=0.000;MLEAC=2;MLEAF=1.00;MQ=44.00;QD=29.73;SOR=0.723	GT:AD:DP:GQ:PL	1/1:0,67:67:99:3012,202,0
2R	11260840	.	C	T	2983.77	.	AC=2;AF=1.00;AN=2;DP=67;ExcessHet=3.0103;FS=0.000;MLEAC=2;MLEAF=1.00;MQ=44.00;QD=33.14;SOR=0.723	GT:AD:DP:GQ:PL	1/1:0,67:67:99:3012,202,0
2R	11260865	.	CT	C	1363.73	.	AC=2;AF=1.00;AN=2;DP=69;ExcessHet=3.0103;FS=0.000;MLEAC=2;MLEAF=1.00;MQ=43.91;QD=21.65;SOR=0.724	GT:AD:DP:GQ:PL	1/1:0,63:63:99:1401,188,0
2R	11260930	.	A	T	1691.77	.	AC=2;AF=1.00;AN=2;DP=63;ExcessHet=3.0103;FS=0.000;MLEAC=2;MLEAF=1.00;MQ=43.91;QD=27.29;SOR=0.826	GT:AD:DP:GQ:PL	1/1:0,62:62:99:1720,186,0
2R	11260989	.	AT	A	766.73	.	AC=2;AF=1.00;AN=2;DP=53;ExcessHet=3.0103;FS=0.000;MLEAC=2;MLEAF=1.00;MQ=43.96;QD=16.31;SOR=0.919	GT:AD:DP:GQ:PL	1/1:0,47:47:99:804,135,0
2R	11261446	.	C	A	1631.77	.	AC=2;AF=1.00;AN=2;BaseQRankSum=-0.868;ClippingRankSum=0.000;DP=60;ExcessHet=3.0103;FS=3.468;MLEAC=2;MLEAF=1.00;MQ=43.93;MQRankSum=5.478;QD=27.20;ReadPosRankSum=1.318;SOR=0.607	GT:AD:DP:GQ:PL	1/1:1,59:60:99:1660,150,0
2R	11261467	.	A	G	1485.77	.	AC=2;AF=1.00;AN=2;BaseQRankSum=0.577;ClippingRankSum=0.000;DP=57;ExcessHet=3.0103;FS=3.087;MLEAC=2;MLEAF=1.00;MQ=43.88;MQRankSum=4.241;QD=26.07;ReadPosRankSum=-0.496;SOR=0.335	GT:AD:DP:GQ:PL	1/1:1,56:57:99:1514,143,0
2R	11261594	.	T	C	1792.77	.	AC=2;AF=1.00;AN=2;DP=67;ExcessHet=3.0103;FS=0.000;MLEAC=2;MLEAF=1.00;MQ=43.97;QD=26.76;SOR=0.990	GT:AD:DP:GQ:PL	1/1:0,67:67:99:1821,199,0
2R	11261812	.	T	C	1981.77	.	AC=2;AF=1.00;AN=2;DP=71;ExcessHet=3.0103;FS=0.000;MLEAC=2;MLEAF=1.00;MQ=43.97;QD=27.91;SOR=1.276	GT:AD:DP:GQ:PL	1/1:0,71:71:99:2010,212,0
2R	11261923	.	T	G	3071.77	.	AC=2;AF=1.00;AN=2;DP=71;ExcessHet=3.0103;FS=0.000;MLEAC=2;MLEAF=1.00;MQ=43.94;QD=34.65;SOR=0.971	GT:AD:DP:GQ:PL	1/1:0,71:71:99:3100,212,0
2R	11261924	.	T	G	3071.77	.	AC=2;AF=1.00;AN=2;DP=70;ExcessHet=3.0103;FS=0.000;MLEAC=2;MLEAF=1.00;MQ=43.94;QD=31.70;SOR=0.941	GT:AD:DP:GQ:PL	1/1:0,70:70:99:3100,212,0
2R	11261988	.	T	G	2478.77	.	AC=2;AF=1.00;AN=2;BaseQRankSum=-1.664;ClippingRankSum=0.000;DP=60;ExcessHet=3.0103;FS=0.000;MLEAC=2;MLEAF=1.00;MQ=44.00;MQRankSum=0.000;QD=28.00;ReadPosRankSum=1.704;SOR=0.520	GT:AD:DP:GQ:PL	1/1:1,59:60:99:2507,151,0
2R	11262010	.	G	C	2698.77	.	AC=2;AF=1.00;AN=2;DP=64;ExcessHet=3.0103;FS=0.000;MLEAC=2;MLEAF=1.00;MQ=44.00;QD=27.75;SOR=1.609	GT:AD:DP:GQ:PL	1/1:0,64:64:99:2727,196,0
2R	11262047	.	TAC	T	2529.73	.	AC=2;AF=1.00;AN=2;DP=70;ExcessHet=3.0103;FS=0.000;MLEAC=2;MLEAF=1.00;MQ=44.00;QD=38.01;SOR=1.131	GT:AD:DP:GQ:PL	1/1:0,69:69:99:2567,208,0
2R	11262083	.	G	C	2124.77	.	AC=2;AF=1.00;AN=2;DP=79;ExcessHet=3.0103;FS=0.000;MLEAC=2;MLEAF=1.00;MQ=44.00;QD=26.90;SOR=0.718	GT:AD:DP:GQ:PL	1/1:0,79:79:99:2153,236,0
2R	11262135	.	C	T	1769.77	.	AC=2;AF=1.00;AN=2;DP=65;ExcessHet=3.0103;FS=0.000;MLEAC=2;MLEAF=1.00;MQ=44.00;QD=27.23;SOR=0.925	GT:AD:DP:GQ:PL	1/1:0,65:65:99:1798,194,0
2R	11263068	.	G	T	1774.77	.	AC=2;AF=1.00;AN=2;DP=63;ExcessHet=3.0103;FS=0.000;MLEAC=2;MLEAF=1.00;MQ=44.00;QD=28.17;SOR=1.010	GT:AD:DP:GQ:PL	1/1:0,63:63:99:1803,189,0
2R	11263245	.	C	G	1281.77	.	AC=2;AF=1.00;AN=2;DP=47;ExcessHet=3.0103;FS=0.000;MLEAC=2;MLEAF=1.00;MQ=44.00;QD=27.27;SOR=0.919	GT:AD:DP:GQ:PL	1/1:0,47:47:99:1310,141,0
2R	11264171	.	T	TA	1105.73	.	AC=2;AF=1.00;AN=2;DP=55;ExcessHet=3.0103;FS=0.000;MLEAC=2;MLEAF=1.00;MQ=43.95;QD=21.68;SOR=0.900	GT:AD:DP:GQ:PL	1/1:0,51:51:99:1143,152,0
2R	11265077	.	C	T	1324.77	.	AC=2;AF=1.00;AN=2;DP=47;ExcessHet=3.0103;FS=0.000;MLEAC=2;MLEAF=1.00;MQ=43.96;QD=28.19;SOR=0.823	GT:AD:DP:GQ:PL	1/1:0,47:47:99:1353,141,0
2R	11265239	.	T	A	1249.77	.	AC=2;AF=1.00;AN=2;BaseQRankSum=1.143;ClippingRankSum=0.000;DP=48;ExcessHet=3.0103;FS=0.000;MLEAC=2;MLEAF=1.00;MQ=43.88;MQRankSum=3.959;QD=26.04;ReadPosRankSum=-0.522;SOR=0.277	GT:AD:DP:GQ:PL	1/1:1,47:48:99:1278,117,0
2R	11265517	.	G	T	2392.77	.	AC=2;AF=1.00;AN=2;DP=54;ExcessHet=3.0103;FS=0.000;MLEAC=2;MLEAF=1.00;MQ=43.87;QD=34.24;SOR=1.567	GT:AD:DP:GQ:PL	1/1:0,54:54:99:2421,163,0
2R	11265518	.	G	C	2392.77	.	AC=2;AF=1.00;AN=2;DP=54;ExcessHet=3.0103;FS=0.000;MLEAC=2;MLEAF=1.00;MQ=43.87;QD=29.45;SOR=1.567	GT:AD:DP:GQ:PL	1/1:0,54:54:99:2421,163,0
2R	11265535	.	A	C	1510.77	.	AC=2;AF=1.00;AN=2;DP=56;ExcessHet=3.0103;FS=0.000;MLEAC=2;MLEAF=1.00;MQ=44.00;QD=27.47;SOR=1.487	GT:AD:DP:GQ:PL	1/1:0,55:55:99:1539,164,0
2R	11265627	.	T	C	2005.77	.	AC=2;AF=1.00;AN=2;DP=73;ExcessHet=3.0103;FS=0.000;MLEAC=2;MLEAF=1.00;MQ=43.97;QD=27.48;SOR=1.708	GT:AD:DP:GQ:PL	1/1:0,73:73:99:2034,218,0
2R	11266140	.	A	G	1748.77	.	AC=2;AF=1.00;AN=2;DP=63;ExcessHet=3.0103;FS=0.000;MLEAC=2;MLEAF=1.00;MQ=43.70;QD=27.76;SOR=1.010	GT:AD:DP:GQ:PL	1/1:0,63:63:99:1777,188,0
2R	11266552	.	A	C	1320.77	.	AC=2;AF=1.00;AN=2;DP=51;ExcessHet=3.0103;FS=0.000;MLEAC=2;MLEAF=1.00;MQ=40.47;QD=25.90;SOR=1.314	GT:AD:DP:GQ:PL	1/1:0,51:51:99:1349,151,0
2R	11266701	.	G	C	1690.77	.	AC=2;AF=1.00;AN=2;DP=65;ExcessHet=3.0103;FS=0.000;MLEAC=2;MLEAF=1.00;MQ=40.50;QD=26.84;SOR=0.724	GT:AD:DP:GQ:PL	1/1:0,63:63:99:1719,188,0
2R	11266817	.	T	C	1848.77	.	AC=2;AF=1.00;AN=2;DP=68;ExcessHet=3.0103;FS=0.000;MLEAC=2;MLEAF=1.00;MQ=43.69;QD=27.19;SOR=0.752	GT:AD:DP:GQ:PL	1/1:0,68:68:99:1877,202,0
2R	11266878	.	G	A	2495.77	.	AC=2;AF=1.00;AN=2;DP=61;ExcessHet=3.0103;FS=0.000;MLEAC=2;MLEAF=1.00;MQ=43.69;QD=31.50;SOR=1.071	GT:AD:DP:GQ:PL	1/1:0,60:60:99:2524,180,0
2R	11266882	.	C	T	2510.77	.	AC=2;AF=1.00;AN=2;DP=60;ExcessHet=3.0103;FS=0.000;MLEAC=2;MLEAF=1.00;MQ=43.68;QD=26.41;SOR=1.034	GT:AD:DP:GQ:PL	1/1:0,59:59:99:2539,180,0
2R	11266893	.	C	T	1475.77	.	AC=2;AF=1.00;AN=2;DP=58;ExcessHet=3.0103;FS=0.000;MLEAC=2;MLEAF=1.00;MQ=43.97;QD=25.89;SOR=0.960	GT:AD:DP:GQ:PL	1/1:0,57:57:99:1504,169,0
2R	11267040	.	G	A	1997.77	.	AC=2;AF=1.00;AN=2;DP=69;ExcessHet=3.0103;FS=0.000;MLEAC=2;MLEAF=1.00;MQ=43.97;QD=28.95;SOR=0.844	GT:AD:DP:GQ:PL	1/1:0,69:69:99:2026,207,0
2R	11267279	.	G	A	1862.77	.	AC=2;AF=1.00;AN=2;BaseQRankSum=1.794;ClippingRankSum=0.000;DP=70;ExcessHet=3.0103;FS=0.000;MLEAC=2;MLEAF=1.00;MQ=43.97;MQRankSum=0.000;QD=26.61;ReadPosRankSum=0.173;SOR=0.509	GT:AD:DP:GQ:PL	1/1:1,69:70:99:1891,198,0
2R	11267307	.	T	TA	1683.73	.	AC=2;AF=1.00;AN=2;BaseQRankSum=1.716;ClippingRankSum=0.000;DP=79;ExcessHet=3.0103;FS=4.221;MLEAC=2;MLEAF=1.00;MQ=43.88;MQRankSum=-0.179;QD=22.75;ReadPosRankSum=0.843;SOR=1.121	GT:AD:DP:GQ:PL	1/1:1,73:74:99:1721,203,0
2R	11267334	.	G	T	2262.77	.	AC=2;AF=1.00;AN=2;BaseQRankSum=1.749;ClippingRankSum=0.000;DP=81;ExcessHet=3.0103;FS=3.900;MLEAC=2;MLEAF=1.00;MQ=43.82;MQRankSum=-0.236;QD=27.94;ReadPosRankSum=-0.385;SOR=0.898	GT:AD:DP:GQ:PL	1/1:1,80:81:99:2291,218,0
2R	11267389	.	C	CTTTT	3194.73	.	AC=2;AF=1.00;AN=2;BaseQRankSum=1.266;ClippingRankSum=0.000;DP=76;ExcessHet=3.0103;FS=0.000;MLEAC=2;MLEAF=1.00;MQ=43.65;MQRankSum=-0.355;QD=22.24;ReadPosRankSum=-0.539;SOR=0.257	GT:AD:DP:GQ:PL	1/1:1,73:74:99:3232,178,0
2R	11267522	.	A	T	1712.77	.	AC=2;AF=1.00;AN=2;DP=63;ExcessHet=3.0103;FS=0.000;MLEAC=2;MLEAF=1.00;MQ=43.34;QD=27.19;SOR=0.790	GT:AD:DP:GQ:PL	1/1:0,63:63:99:1741,189,0
2R	11267698	.	GAC	G	1942.73	.	AC=2;AF=1.00;AN=2;DP=44;ExcessHet=3.0103;FS=0.000;MLEAC=2;MLEAF=1.00;MQ=41.89;QD=29.31;SOR=0.739	GT:AD:DP:GQ:PL	1/1:0,43:43:99:1980,132,0
2R	11267702	.	G	GGT	2032.73	.	AC=2;AF=1.00;AN=2;DP=44;ExcessHet=3.0103;FS=0.000;MLEAC=2;MLEAF=1.00;MQ=41.76;QD=30.02;SOR=0.693	GT:AD:DP:GQ:PL	1/1:0,44:44:99:2070,138,0
2R	11267704	.	CTGG	C	2032.73	.	AC=2;AF=1.00;AN=2;DP=44;ExcessHet=3.0103;FS=0.000;MLEAC=2;MLEAF=1.00;MQ=41.52;QD=22.14;SOR=0.693	GT:AD:DP:GQ:PL	1/1:0,44:44:99:2070,138,0
2R	11267716	.	C	T	2086.77	.	AC=2;AF=1.00;AN=2;DP=45;ExcessHet=3.0103;FS=0.000;MLEAC=2;MLEAF=1.00;MQ=41.33;QD=29.68;SOR=0.737	GT:AD:DP:GQ:PL	1/1:0,45:45:99:2115,141,0
2R	11267731	.	A	ATATTTAATAGT	2257.73	.	AC=2;AF=1.00;AN=2;DP=44;ExcessHet=3.0103;FS=0.000;MLEAC=2;MLEAF=1.00;MQ=41.06;QD=32.76;SOR=0.784	GT:AD:DP:GQ:PL	1/1:0,44:44:99:2295,154,0
2R	11267746	.	T	A	1899.77	.	AC=2;AF=1.00;AN=2;DP=42;ExcessHet=3.0103;FS=0.000;MLEAC=2;MLEAF=1.00;MQ=40.88;QD=33.98;SOR=0.788	GT:AD:DP:GQ:PL	1/1:0,42:42:99:1928,129,0
2R	11267761	.	G	T	1884.77	.	AC=2;AF=1.00;AN=2;DP=42;ExcessHet=3.0103;FS=0.000;MLEAC=2;MLEAF=1.00;MQ=40.85;QD=29.78;SOR=0.892	GT:AD:DP:GQ:PL	1/1:0,42:42:99:1913,129,0
2R	11267767	.	C	A	1794.77	.	AC=2;AF=1.00;AN=2;DP=40;ExcessHet=3.0103;FS=0.000;MLEAC=2;MLEAF=1.00;MQ=40.87;QD=29.50;SOR=0.902	GT:AD:DP:GQ:PL	1/1:0,40:40:99:1823,123,0
2R	11267800	.	G	T	1651.77	.	AC=2;AF=1.00;AN=2;DP=40;ExcessHet=3.0103;FS=0.000;MLEAC=2;MLEAF=1.00;MQ=41.44;QD=29.33;SOR=1.151	GT:AD:DP:GQ:PL	1/1:0,40:40:99:1680,120,0
2R	11267820	.	A	ACCTCCGCCT	1756.73	.	AC=2;AF=1.00;AN=2;DP=39;ExcessHet=3.0103;FS=0.000;MLEAC=2;MLEAF=1.00;MQ=41.52;QD=29.76;SOR=0.968	GT:AD:DP:GQ:PL	1/1:0,39:39:99:1794,120,0
2R	11267939	.	T	C	1453.77	.	AC=2;AF=1.00;AN=2;DP=55;ExcessHet=3.0103;FS=0.000;MLEAC=2;MLEAF=1.00;MQ=41.59;QD=26.43;SOR=0.884	GT:AD:DP:GQ:PL	1/1:0,55:55:99:1482,164,0
2R	11267965	.	GTA	G	2323.73	.	AC=2;AF=1.00;AN=2;DP=53;ExcessHet=3.0103;FS=0.000;MLEAC=2;MLEAF=1.00;MQ=41.47;QD=26.48;SOR=0.730	GT:AD:DP:GQ:PL	1/1:0,53:53:99:2361,160,0
2R	11267968	.	CTGTT	C	2323.73	.	AC=2;AF=1.00;AN=2;DP=53;ExcessHet=3.0103;FS=0.000;MLEAC=2;MLEAF=1.00;MQ=41.47;QD=26.19;SOR=0.730	GT:AD:DP:GQ:PL	1/1:0,53:53:99:2361,160,0
2R	11267991	.	G	A	2091.77	.	AC=2;AF=1.00;AN=2;DP=49;ExcessHet=3.0103;FS=0.000;MLEAC=2;MLEAF=1.00;MQ=41.12;QD=29.61;SOR=0.909	GT:AD:DP:GQ:PL	1/1:0,49:49:99:2120,150,0
2R	11267994	.	T	A	2059.77	.	AC=2;AF=1.00;AN=2;DP=47;ExcessHet=3.0103;FS=0.000;MLEAC=2;MLEAF=1.00;MQ=40.99;QD=30.97;SOR=0.919	GT:AD:DP:GQ:PL	1/1:0,47:47:99:2088,147,0
2R	11268045	.	T	C	1735.77	.	AC=2;AF=1.00;AN=2;DP=43;ExcessHet=3.0103;FS=0.000;MLEAC=2;MLEAF=1.00;MQ=41.33;QD=31.43;SOR=1.259	GT:AD:DP:GQ:PL	1/1:0,42:42:99:1764,126,0
2R	11268058	.	C	A	1771.77	.	AC=2;AF=1.00;AN=2;DP=38;ExcessHet=3.0103;FS=0.000;MLEAC=2;MLEAF=1.00;MQ=41.66;QD=22.64;SOR=1.121	GT:AD:DP:GQ:PL	1/1:0,37:37:99:1800,120,0
2R	11268065	.	T	A	1726.77	.	AC=2;AF=1.00;AN=2;DP=38;ExcessHet=3.0103;FS=0.000;MLEAC=2;MLEAF=1.00;MQ=41.68;QD=30.81;SOR=1.609	GT:AD:DP:GQ:PL	1/1:0,37:37:99:1755,117,0
2R	11268071	.	C	G	1710.77	.	AC=2;AF=1.00;AN=2;DP=38;ExcessHet=3.0103;FS=0.000;MLEAC=2;MLEAF=1.00;MQ=41.71;QD=30.07;SOR=1.802	GT:AD:DP:GQ:PL	1/1:0,37:37:99:1739,117,0
2R	11268072	.	G	T	1665.77	.	AC=2;AF=1.00;AN=2;DP=38;ExcessHet=3.0103;FS=0.000;MLEAC=2;MLEAF=1.00;MQ=41.71;QD=30.15;SOR=1.802	GT:AD:DP:GQ:PL	1/1:0,37:37:99:1694,114,0
2R	11268076	.	T	C	1665.77	.	AC=2;AF=1.00;AN=2;DP=38;ExcessHet=3.0103;FS=0.000;MLEAC=2;MLEAF=1.00;MQ=41.79;QD=37.72;SOR=1.802	GT:AD:DP:GQ:PL	1/1:0,37:37:99:1694,114,0
2R	11268110	.	G	T	1771.77	.	AC=2;AF=1.00;AN=2;DP=40;ExcessHet=3.0103;FS=0.000;MLEAC=2;MLEAF=1.00;MQ=42.25;QD=31.36;SOR=1.236	GT:AD:DP:GQ:PL	1/1:0,39:39:99:1800,120,0
2R	11268113	.	G	T	1800.77	.	AC=2;AF=1.00;AN=2;DP=41;ExcessHet=3.0103;FS=0.000;MLEAC=2;MLEAF=1.00;MQ=42.29;QD=32.10;SOR=1.292	GT:AD:DP:GQ:PL	1/1:0,40:40:99:1829,123,0
2R	11268131	.	C	A	1670.77	.	AC=2;AF=1.00;AN=2;BaseQRankSum=0.030;ClippingRankSum=0.000;DP=43;ExcessHet=3.0103;FS=3.118;MLEAC=2;MLEAF=1.00;MQ=41.72;MQRankSum=-0.821;QD=30.16;ReadPosRankSum=2.039;SOR=0.278	GT:AD:DP:GQ:PL	1/1:2,40:42:92:1699,92,0
2R	11268167	.	G	A	1426.77	.	AC=2;AF=1.00;AN=2;DP=55;ExcessHet=3.0103;FS=0.000;MLEAC=2;MLEAF=1.00;MQ=42.19;QD=25.94;SOR=0.729	GT:AD:DP:GQ:PL	1/1:0,55:55:99:1455,165,0
2R	11268193	.	A	G	1401.77	.	AC=2;AF=1.00;AN=2;DP=55;ExcessHet=3.0103;FS=0.000;MLEAC=2;MLEAF=1.00;MQ=42.18;QD=25.49;SOR=0.729	GT:AD:DP:GQ:PL	1/1:0,55:55:99:1430,164,0
2R	11268256	.	G	A	2511.77	.	AC=2;AF=1.00;AN=2;DP=57;ExcessHet=3.0103;FS=0.000;MLEAC=2;MLEAF=1.00;MQ=42.56;QD=27.48;SOR=0.728	GT:AD:DP:GQ:PL	1/1:0,57:57:99:2540,172,0
2R	11268263	.	A	G	2491.77	.	AC=2;AF=1.00;AN=2;DP=55;ExcessHet=3.0103;FS=0.000;MLEAC=2;MLEAF=1.00;MQ=42.54;QD=27.30;SOR=0.729	GT:AD:DP:GQ:PL	1/1:0,55:55:99:2520,169,0
2R	11268266	.	A	C	2536.77	.	AC=2;AF=1.00;AN=2;DP=56;ExcessHet=3.0103;FS=0.000;MLEAC=2;MLEAF=1.00;MQ=42.57;QD=27.60;SOR=0.765	GT:AD:DP:GQ:PL	1/1:0,56:56:99:2565,172,0
2R	11268271	.	T	A	2618.77	.	AC=2;AF=1.00;AN=2;DP=59;ExcessHet=3.0103;FS=0.000;MLEAC=2;MLEAF=1.00;MQ=42.64;QD=29.40;SOR=0.726	GT:AD:DP:GQ:PL	1/1:0,59:59:99:2647,178,0
2R	11268275	.	T	A	2707.77	.	AC=2;AF=1.00;AN=2;DP=62;ExcessHet=3.0103;FS=0.000;MLEAC=2;MLEAF=1.00;MQ=42.63;QD=28.47;SOR=0.693	GT:AD:DP:GQ:PL	1/1:0,62:62:99:2736,187,0
2R	11268316	.	A	G	1253.77	.	AC=2;AF=1.00;AN=2;DP=47;ExcessHet=3.0103;FS=0.000;MLEAC=2;MLEAF=1.00;MQ=42.64;QD=26.68;SOR=0.823	GT:AD:DP:GQ:PL	1/1:0,47:47:99:1282,140,0
2R	11269782	.	C	G	1315.77	.	AC=2;AF=1.00;AN=2;DP=49;ExcessHet=3.0103;FS=0.000;MLEAC=2;MLEAF=1.00;MQ=43.92;QD=27.41;SOR=1.179	GT:AD:DP:GQ:PL	1/1:0,48:48:99:1344,144,0
2R	11269901	.	T	C	1139.77	.	AC=2;AF=1.00;AN=2;DP=42;ExcessHet=3.0103;FS=0.000;MLEAC=2;MLEAF=1.00;MQ=43.77;QD=27.14;SOR=0.788	GT:AD:DP:GQ:PL	1/1:0,42:42:99:1168,126,0
2R	11269929	.	G	T	1711.77	.	AC=2;AF=1.00;AN=2;DP=41;ExcessHet=3.0103;FS=0.000;MLEAC=2;MLEAF=1.00;MQ=43.46;QD=37.27;SOR=0.954	GT:AD:DP:GQ:PL	1/1:0,41:41:99:1740,126,0
2R	11269944	.	T	TCCG	1164.76	.	AC=2;AF=1.00;AN=2;BaseQRankSum=-1.883;ClippingRankSum=0.000;DP=40;ExcessHet=3.0103;FS=0.000;MLEAC=2;MLEAF=1.00;MQ=43.44;MQRankSum=-0.690;QD=28.27;ReadPosRankSum=0.075;SOR=1.214	GT:AD:DP:GQ:PL	1/1:2,31:33:22:1202,22,0
2R	11269953	.	T	G	1674.77	.	AC=2;AF=1.00;AN=2;DP=37;ExcessHet=3.0103;FS=0.000;MLEAC=2;MLEAF=1.00;MQ=43.45;QD=31.07;SOR=1.121	GT:AD:DP:GQ:PL	1/1:0,37:37:99:1703,117,0
2R	11269977	.	G	T	1588.77	.	AC=2;AF=1.00;AN=2;DP=37;ExcessHet=3.0103;FS=0.000;MLEAC=2;MLEAF=1.00;MQ=43.25;QD=34.99;SOR=0.984	GT:AD:DP:GQ:PL	1/1:0,37:37:99:1617,114,0
2R	11270007	.	G	A	1340.77	.	AC=2;AF=1.00;AN=2;DP=31;ExcessHet=3.0103;FS=0.000;MLEAC=2;MLEAF=1.00;MQ=43.24;QD=33.15;SOR=1.402	GT:AD:DP:GQ:PL	1/1:0,31:31:93:1369,93,0
2R	11270010	.	A	G	1276.77	.	AC=2;AF=1.00;AN=2;DP=29;ExcessHet=3.0103;FS=0.000;MLEAC=2;MLEAF=1.00;MQ=43.18;QD=28.23;SOR=1.460	GT:AD:DP:GQ:PL	1/1:0,29:29:87:1305,87,0
2R	11270022	.	A	G	1321.77	.	AC=2;AF=1.00;AN=2;DP=30;ExcessHet=3.0103;FS=0.000;MLEAC=2;MLEAF=1.00;MQ=43.14;QD=31.15;SOR=1.765	GT:AD:DP:GQ:PL	1/1:0,30:30:90:1350,90,0
2R	11270032	.	GCACCGC	G	1267.73	.	AC=2;AF=1.00;AN=2;DP=28;ExcessHet=3.0103;FS=0.000;MLEAC=2;MLEAF=1.00;MQ=43.08;QD=32.18;SOR=2.147	GT:AD:DP:GQ:PL	1/1:0,28:28:87:1305,87,0
2R	11270048	.	G	C	1300.77	.	AC=2;AF=1.00;AN=2;DP=32;ExcessHet=3.0103;FS=0.000;MLEAC=2;MLEAF=1.00;MQ=43.14;QD=34.89;SOR=1.681	GT:AD:DP:GQ:PL	1/1:0,32:32:98:1329,98,0
2R	11270154	.	G	A	1954.77	.	AC=2;AF=1.00;AN=2;DP=45;ExcessHet=3.0103;FS=0.000;MLEAC=2;MLEAF=1.00;MQ=43.74;QD=30.72;SOR=0.829	GT:AD:DP:GQ:PL	1/1:0,45:45:99:1983,138,0
2R	11270160	.	A	G	1866.77	.	AC=2;AF=1.00;AN=2;DP=43;ExcessHet=3.0103;FS=0.000;MLEAC=2;MLEAF=1.00;MQ=43.73;QD=28.67;SOR=0.941	GT:AD:DP:GQ:PL	1/1:0,43:43:99:1895,129,0
2R	11270374	.	T	C	1942.77	.	AC=2;AF=1.00;AN=2;DP=71;ExcessHet=3.0103;FS=0.000;MLEAC=2;MLEAF=1.00;MQ=43.59;QD=27.36;SOR=1.451	GT:AD:DP:GQ:PL	1/1:0,71:71:99:1971,212,0
2R	11270407	.	G	C	1752.77	.	AC=2;AF=1.00;AN=2;DP=66;ExcessHet=3.0103;FS=0.000;MLEAC=2;MLEAF=1.00;MQ=43.57;QD=26.97;SOR=1.000	GT:AD:DP:GQ:PL	1/1:0,65:65:99:1781,194,0
2R	11270457	.	G	T	1699.77	.	AC=2;AF=1.00;AN=2;DP=62;ExcessHet=3.0103;FS=0.000;MLEAC=2;MLEAF=1.00;MQ=43.62;QD=27.42;SOR=1.536	GT:AD:DP:GQ:PL	1/1:0,62:62:99:1728,185,0
2R	11270500	.	T	C	2117.77	.	AC=2;AF=1.00;AN=2;DP=48;ExcessHet=3.0103;FS=0.000;MLEAC=2;MLEAF=1.00;MQ=43.90;QD=34.54;SOR=1.863	GT:AD:DP:GQ:PL	1/1:0,48:48:99:2146,144,0
2R	11270504	.	T	C	2117.77	.	AC=2;AF=1.00;AN=2;DP=48;ExcessHet=3.0103;FS=0.000;MLEAC=2;MLEAF=1.00;MQ=43.90;QD=29.89;SOR=1.863	GT:AD:DP:GQ:PL	1/1:0,48:48:99:2146,144,0
2R	11270518	.	GA	G	1030.73	.	AC=2;AF=1.00;AN=2;DP=46;ExcessHet=3.0103;FS=0.000;MLEAC=2;MLEAF=1.00;MQ=43.89;QD=22.41;SOR=2.110	GT:AD:DP:GQ:PL	1/1:0,46:46:99:1068,137,0
2R	11270556	.	C	T	1183.77	.	AC=2;AF=1.00;AN=2;DP=43;ExcessHet=3.0103;FS=0.000;MLEAC=2;MLEAF=1.00;MQ=43.93;QD=27.53;SOR=2.833	GT:AD:DP:GQ:PL	1/1:0,43:43:99:1212,129,0
2R	11270660	.	A	T	1897.77	.	AC=2;AF=1.00;AN=2;DP=67;ExcessHet=3.0103;FS=0.000;MLEAC=2;MLEAF=1.00;MQ=44.79;QD=28.32;SOR=0.784	GT:AD:DP:GQ:PL	1/1:0,67:67:99:1926,201,0
2R	11270717	.	C	T	3179.77	.	AC=2;AF=1.00;AN=2;DP=71;ExcessHet=3.0103;FS=0.000;MLEAC=2;MLEAF=1.00;MQ=44.67;QD=31.61;SOR=0.779	GT:AD:DP:GQ:PL	1/1:0,71:71:99:3208,217,0
2R	11270725	.	A	T	3151.77	.	AC=2;AF=1.00;AN=2;DP=71;ExcessHet=3.0103;FS=0.000;MLEAC=2;MLEAF=1.00;MQ=44.67;QD=26.18;SOR=0.779	GT:AD:DP:GQ:PL	1/1:0,71:71:99:3180,214,0
2R	11270781	.	T	TAAG	3385.73	.	AC=2;AF=1.00;AN=2;DP=73;ExcessHet=3.0103;FS=0.000;MLEAC=2;MLEAF=1.00;MQ=44.57;QD=26.51;SOR=1.032	GT:AD:DP:GQ:PL	1/1:0,73:73:99:3423,232,0
2R	11270796	.	A	T	1907.77	.	AC=2;AF=1.00;AN=2;BaseQRankSum=-0.999;ClippingRankSum=0.000;DP=71;ExcessHet=3.0103;FS=0.000;MLEAC=2;MLEAF=1.00;MQ=43.96;MQRankSum=-0.223;QD=26.87;ReadPosRankSum=1.563;SOR=0.481	GT:AD:DP:GQ:PL	1/1:1,70:71:99:1936,184,0
2R	11270826	.	T	A	1914.77	.	AC=2;AF=1.00;AN=2;DP=70;ExcessHet=3.0103;FS=0.000;MLEAC=2;MLEAF=1.00;MQ=43.94;QD=27.75;SOR=1.385	GT:AD:DP:GQ:PL	1/1:0,69:69:99:1943,206,0
2R	11270919	.	CCCG	C	3547.73	.	AC=2;AF=1.00;AN=2;DP=82;ExcessHet=3.0103;FS=0.000;MLEAC=2;MLEAF=1.00;MQ=43.95;QD=29.59;SOR=0.742	GT:AD:DP:GQ:PL	1/1:0,82:82:99:3585,246,0
2R	11271026	.	G	GT	1847.73	.	AC=2;AF=1.00;AN=2;BaseQRankSum=0.595;ClippingRankSum=0.000;DP=79;ExcessHet=3.0103;FS=3.061;MLEAC=2;MLEAF=1.00;MQ=43.80;MQRankSum=-0.454;QD=24.00;ReadPosRankSum=1.443;SOR=0.111	GT:AD:DP:GQ:PL	1/1:2,75:77:99:1885,180,0
2R	11271048	.	C	T	2110.77	.	AC=2;AF=1.00;AN=2;DP=76;ExcessHet=3.0103;FS=0.000;MLEAC=2;MLEAF=1.00;MQ=43.79;QD=28.14;SOR=0.774	GT:AD:DP:GQ:PL	1/1:0,75:75:99:2139,225,0
2R	11271080	.	GGGACTCTT	G	3055.73	.	AC=2;AF=1.00;AN=2;BaseQRankSum=0.798;ClippingRankSum=0.000;DP=74;ExcessHet=3.0103;FS=0.000;MLEAC=2;MLEAF=1.00;MQ=43.76;MQRankSum=-0.336;QD=28.68;ReadPosRankSum=-1.131;SOR=0.234	GT:AD:DP:GQ:PL	1/1:1,71:72:99:3093,172,0
2R	11271102	.	A	C	1911.77	.	AC=2;AF=1.00;AN=2;DP=72;ExcessHet=3.0103;FS=0.000;MLEAC=2;MLEAF=1.00;MQ=43.75;QD=26.93;SOR=0.904	GT:AD:DP:GQ:PL	1/1:0,71:71:99:1940,212,0
2R	11271491	.	GA	G	2271.73	.	AC=2;AF=1.00;AN=2;DP=66;ExcessHet=3.0103;FS=0.000;MLEAC=2;MLEAF=1.00;MQ=44.14;QD=34.42;SOR=0.693	GT:AD:DP:GQ:PL	1/1:0,66:66:99:2309,199,0
2R	11271566	.	T	A	1904.77	.	AC=2;AF=1.00;AN=2;DP=69;ExcessHet=3.0103;FS=0.000;MLEAC=2;MLEAF=1.00;MQ=43.97;QD=27.61;SOR=1.211	GT:AD:DP:GQ:PL	1/1:0,69:69:99:1933,207,0
2R	11271874	.	A	T	2287.77	.	AC=2;AF=1.00;AN=2;DP=82;ExcessHet=3.0103;FS=0.000;MLEAC=2;MLEAF=1.00;MQ=44.00;QD=28.24;SOR=1.193	GT:AD:DP:GQ:PL	1/1:0,81:81:99:2316,243,0
2R	11271891	.	A	C	2258.77	.	AC=2;AF=1.00;AN=2;DP=83;ExcessHet=3.0103;FS=0.000;MLEAC=2;MLEAF=1.00;MQ=44.00;QD=27.55;SOR=1.022	GT:AD:DP:GQ:PL	1/1:0,82:82:99:2287,246,0
2R	11271945	.	C	A	2230.77	.	AC=2;AF=1.00;AN=2;DP=80;ExcessHet=3.0103;FS=0.000;MLEAC=2;MLEAF=1.00;MQ=44.00;QD=28.24;SOR=1.003	GT:AD:DP:GQ:PL	1/1:0,79:79:99:2259,237,0
2R	11271976	.	C	T	2219.77	.	AC=2;AF=1.00;AN=2;DP=80;ExcessHet=3.0103;FS=0.000;MLEAC=2;MLEAF=1.00;MQ=44.00;QD=27.75;SOR=0.743	GT:AD:DP:GQ:PL	1/1:0,80:80:99:2248,240,0
2R	11272411	.	T	TTTAA	3265.73	.	AC=2;AF=1.00;AN=2;DP=78;ExcessHet=3.0103;FS=0.000;MLEAC=2;MLEAF=1.00;MQ=43.87;QD=30.58;SOR=0.992	GT:AD:DP:GQ:PL	1/1:0,74:74:99:3303,223,0
2R	11272415	.	G	C	3256.77	.	AC=2;AF=1.00;AN=2;DP=73;ExcessHet=3.0103;FS=0.000;MLEAC=2;MLEAF=1.00;MQ=43.87;QD=25.55;SOR=0.934	GT:AD:DP:GQ:PL	1/1:0,72:72:99:3285,220,0
2R	11272416	.	A	AG	3247.73	.	AC=2;AF=1.00;AN=2;DP=72;ExcessHet=3.0103;FS=0.000;MLEAC=2;MLEAF=1.00;MQ=43.86;QD=28.95;SOR=0.904	GT:AD:DP:GQ:PL	1/1:0,71:71:99:3285,220,0
2R	11272421	.	G	A	3241.77	.	AC=2;AF=1.00;AN=2;DP=71;ExcessHet=3.0103;FS=0.000;MLEAC=2;MLEAF=1.00;MQ=43.86;QD=28.25;SOR=0.874	GT:AD:DP:GQ:PL	1/1:0,70:70:99:3270,220,0
2R	11272425	.	T	C	3106.77	.	AC=2;AF=1.00;AN=2;DP=69;ExcessHet=3.0103;FS=0.000;MLEAC=2;MLEAF=1.00;MQ=43.86;QD=30.78;SOR=0.814	GT:AD:DP:GQ:PL	1/1:0,68:68:99:3135,211,0
2R	11272466	.	C	T	2571.77	.	AC=2;AF=1.00;AN=2;DP=62;ExcessHet=3.0103;FS=0.000;MLEAC=2;MLEAF=1.00;MQ=43.97;QD=27.54;SOR=0.899	GT:AD:DP:GQ:PL	1/1:0,62:62:99:2600,190,0
2R	11272487	.	G	A	2858.77	.	AC=2;AF=1.00;AN=2;DP=61;ExcessHet=3.0103;FS=0.000;MLEAC=2;MLEAF=1.00;MQ=43.97;QD=24.18;SOR=0.793	GT:AD:DP:GQ:PL	1/1:0,61:61:99:2887,199,0
2R	11272500	.	A	G	2672.77	.	AC=2;AF=1.00;AN=2;DP=61;ExcessHet=3.0103;FS=0.000;MLEAC=2;MLEAF=1.00;MQ=44.00;QD=28.96;SOR=0.725	GT:AD:DP:GQ:PL	1/1:0,61:61:99:2701,187,0
2R	11272591	.	A	G	1728.77	.	AC=2;AF=1.00;AN=2;DP=64;ExcessHet=3.0103;FS=0.000;MLEAC=2;MLEAF=1.00;MQ=43.91;QD=27.44;SOR=0.724	GT:AD:DP:GQ:PL	1/1:0,63:63:99:1757,189,0
2R	11273249	.	AAAAACTG	A	2142.73	.	AC=2;AF=1.00;AN=2;DP=52;ExcessHet=3.0103;FS=0.000;MLEAC=2;MLEAF=1.00;MQ=44.00;QD=32.45;SOR=0.909	GT:AD:DP:GQ:PL	1/1:0,49:49:99:2180,148,0
2R	11273577	.	T	A	1567.77	.	AC=2;AF=1.00;AN=2;DP=56;ExcessHet=3.0103;FS=0.000;MLEAC=2;MLEAF=1.00;MQ=43.97;QD=28.00;SOR=0.922	GT:AD:DP:GQ:PL	1/1:0,56:56:99:1596,168,0
2R	11274157	.	C	A	3098.77	.	AC=2;AF=1.00;AN=2;DP=74;ExcessHet=3.0103;FS=0.000;MLEAC=2;MLEAF=1.00;MQ=42.81;QD=24.07;SOR=0.864	GT:AD:DP:GQ:PL	1/1:0,74:74:99:3127,223,0
2R	11274170	.	A	T	3134.77	.	AC=2;AF=1.00;AN=2;DP=68;ExcessHet=3.0103;FS=0.000;MLEAC=2;MLEAF=1.00;MQ=42.60;QD=27.87;SOR=0.752	GT:AD:DP:GQ:PL	1/1:0,68:68:99:3163,214,0
2R	11274172	.	T	A	3076.77	.	AC=2;AF=1.00;AN=2;DP=69;ExcessHet=3.0103;FS=0.000;MLEAC=2;MLEAF=1.00;MQ=42.59;QD=27.85;SOR=0.722	GT:AD:DP:GQ:PL	1/1:0,69:69:99:3105,208,0
2R	11274176	.	ATT	A	3112.73	.	AC=2;AF=1.00;AN=2;DP=67;ExcessHet=3.0103;FS=0.000;MLEAC=2;MLEAF=1.00;MQ=42.55;QD=32.66;SOR=0.723	GT:AD:DP:GQ:PL	1/1:0,67:67:99:3150,211,0
2R	11274180	.	T	G	3166.77	.	AC=2;AF=1.00;AN=2;DP=66;ExcessHet=3.0103;FS=0.000;MLEAC=2;MLEAF=1.00;MQ=42.57;QD=34.81;SOR=0.754	GT:AD:DP:GQ:PL	1/1:0,66:66:99:3195,214,0
2R	11274188	.	A	T	3121.77	.	AC=2;AF=1.00;AN=2;DP=68;ExcessHet=3.0103;FS=0.000;MLEAC=2;MLEAF=1.00;MQ=42.61;QD=30.90;SOR=0.752	GT:AD:DP:GQ:PL	1/1:0,68:68:99:3150,211,0
2R	11274189	.	A	C	3121.77	.	AC=2;AF=1.00;AN=2;DP=69;ExcessHet=3.0103;FS=0.000;MLEAC=2;MLEAF=1.00;MQ=42.63;QD=36.66;SOR=0.722	GT:AD:DP:GQ:PL	1/1:0,69:69:99:3150,211,0
2R	11274194	.	A	T	3166.77	.	AC=2;AF=1.00;AN=2;DP=68;ExcessHet=3.0103;FS=0.000;MLEAC=2;MLEAF=1.00;MQ=42.58;QD=31.34;SOR=0.693	GT:AD:DP:GQ:PL	1/1:0,68:68:99:3195,214,0
2R	11274201	.	T	G	2880.77	.	AC=2;AF=1.00;AN=2;DP=64;ExcessHet=3.0103;FS=0.000;MLEAC=2;MLEAF=1.00;MQ=42.59;QD=33.50;SOR=0.756	GT:AD:DP:GQ:PL	1/1:0,64:64:99:2909,196,0
2R	11274226	.	T	G	2687.77	.	AC=2;AF=1.00;AN=2;DP=64;ExcessHet=3.0103;FS=0.000;MLEAC=2;MLEAF=1.00;MQ=42.81;QD=26.77;SOR=0.756	GT:AD:DP:GQ:PL	1/1:0,64:64:99:2716,192,0
2R	11274315	.	T	A	1544.77	.	AC=2;AF=1.00;AN=2;DP=56;ExcessHet=3.0103;FS=0.000;MLEAC=2;MLEAF=1.00;MQ=43.21;QD=27.59;SOR=0.765	GT:AD:DP:GQ:PL	1/1:0,56:56:99:1573,168,0
2R	11274336	.	T	A	1349.77	.	AC=2;AF=1.00;AN=2;DP=48;ExcessHet=3.0103;FS=0.000;MLEAC=2;MLEAF=1.00;MQ=43.24;QD=28.12;SOR=0.776	GT:AD:DP:GQ:PL	1/1:0,48:48:99:1378,144,0
2R	11274368	.	T	A	1537.77	.	AC=2;AF=1.00;AN=2;DP=54;ExcessHet=3.0103;FS=0.000;MLEAC=2;MLEAF=1.00;MQ=42.83;QD=28.48;SOR=0.846	GT:AD:DP:GQ:PL	1/1:0,54:54:99:1566,162,0
2R	11274400	.	A	G	1422.77	.	AC=2;AF=1.00;AN=2;DP=52;ExcessHet=3.0103;FS=0.000;MLEAC=2;MLEAF=1.00;MQ=42.48;QD=27.36;SOR=1.136	GT:AD:DP:GQ:PL	1/1:0,52:52:99:1451,156,0
2R	11274431	.	G	A	1412.77	.	AC=2;AF=1.00;AN=2;BaseQRankSum=1.760;ClippingRankSum=0.000;DP=57;ExcessHet=3.0103;FS=0.000;MLEAC=2;MLEAF=1.00;MQ=42.58;MQRankSum=0.261;QD=24.79;ReadPosRankSum=-0.791;SOR=0.457	GT:AD:DP:GQ:PL	1/1:1,56:57:99:1441,158,0
2R	11274443	.	GTGTTAGT	G	2393.73	.	AC=2;AF=1.00;AN=2;DP=54;ExcessHet=3.0103;FS=0.000;MLEAC=2;MLEAF=1.00;MQ=42.52;QD=30.85;SOR=1.445	GT:AD:DP:GQ:PL	1/1:0,54:54:99:2431,163,0
2R	11274454	.	GA	G	2567.73	.	AC=2;AF=1.00;AN=2;DP=57;ExcessHet=3.0103;FS=0.000;MLEAC=2;MLEAF=1.00;MQ=42.60;QD=27.61;SOR=1.453	GT:AD:DP:GQ:PL	1/1:0,57:57:99:2605,175,0
2R	11274459	.	GTAGGGGTT	G	980.73	.	AC=2;AF=1.00;AN=2;BaseQRankSum=0.643;ClippingRankSum=0.000;DP=56;ExcessHet=3.0103;FS=2.640;MLEAC=2;MLEAF=1.00;MQ=42.61;MQRankSum=1.429;QD=19.61;SOR=0.145	GT:AD:DP:GQ:PL	1/1:3,47:50:82:1018,82,0
2R	11274518	.	C	G	1360.77	.	AC=2;AF=1.00;AN=2;DP=50;ExcessHet=3.0103;FS=0.000;MLEAC=2;MLEAF=1.00;MQ=42.06;QD=27.22;SOR=0.859	GT:AD:DP:GQ:PL	1/1:0,50:50:99:1389,150,0
2R	11274548	.	A	G	1288.77	.	AC=2;AF=1.00;AN=2;DP=47;ExcessHet=3.0103;FS=0.000;MLEAC=2;MLEAF=1.00;MQ=41.42;QD=27.42;SOR=0.735	GT:AD:DP:GQ:PL	1/1:0,47:47:99:1317,139,0
2R	11275227	.	A	G	1775.77	.	AC=2;AF=1.00;AN=2;DP=64;ExcessHet=3.0103;FS=0.000;MLEAC=2;MLEAF=1.00;MQ=43.97;QD=27.75;SOR=0.822	GT:AD:DP:GQ:PL	1/1:0,64:64:99:1804,192,0
2R	11275325	.	A	G	1827.77	.	AC=2;AF=1.00;AN=2;DP=69;ExcessHet=3.0103;FS=0.000;MLEAC=2;MLEAF=1.00;MQ=43.97;QD=26.49;SOR=0.781	GT:AD:DP:GQ:PL	1/1:0,69:69:99:1856,205,0
2R	11275699	.	G	A	2213.77	.	AC=2;AF=1.00;AN=2;DP=83;ExcessHet=3.0103;FS=0.000;MLEAC=2;MLEAF=1.00;MQ=44.00;QD=26.67;SOR=0.928	GT:AD:DP:GQ:PL	1/1:0,83:83:99:2242,247,0
2R	11275719	.	A	T	2401.77	.	AC=2;AF=1.00;AN=2;BaseQRankSum=1.795;ClippingRankSum=0.000;DP=89;ExcessHet=3.0103;FS=3.059;MLEAC=2;MLEAF=1.00;MQ=44.00;MQRankSum=0.000;QD=26.99;ReadPosRankSum=-0.523;SOR=0.295	GT:AD:DP:GQ:PL	1/1:1,88:89:99:2430,256,0
2R	11275870	.	C	A	3087.77	.	AC=2;AF=1.00;AN=2;DP=71;ExcessHet=3.0103;FS=0.000;MLEAC=2;MLEAF=1.00;MQ=43.86;QD=26.13;SOR=0.693	GT:AD:DP:GQ:PL	1/1:0,70:70:99:3116,220,0
2R	11275887	.	ATTT	A	3260.73	.	AC=2;AF=1.00;AN=2;DP=73;ExcessHet=3.0103;FS=0.000;MLEAC=2;MLEAF=1.00;MQ=43.84;QD=36.56;SOR=0.749	GT:AD:DP:GQ:PL	1/1:0,72:72:99:3298,223,0
2R	11275892	.	AGCCAC	A	3235.73	.	AC=2;AF=1.00;AN=2;DP=74;ExcessHet=3.0103;FS=0.000;MLEAC=2;MLEAF=1.00;MQ=43.84;QD=29.81;SOR=0.720	GT:AD:DP:GQ:PL	1/1:0,73:73:99:3273,220,0
2R	11276088	.	A	T	2155.77	.	AC=2;AF=1.00;AN=2;DP=76;ExcessHet=3.0103;FS=0.000;MLEAC=2;MLEAF=1.00;MQ=43.97;QD=28.74;SOR=1.022	GT:AD:DP:GQ:PL	1/1:0,75:75:99:2184,225,0
2R	11276654	.	A	G	1643.77	.	AC=2;AF=1.00;AN=2;DP=59;ExcessHet=3.0103;FS=0.000;MLEAC=2;MLEAF=1.00;MQ=43.64;QD=27.86;SOR=1.123	GT:AD:DP:GQ:PL	1/1:0,59:59:99:1672,177,0
2R	11276726	.	G	A	1377.77	.	AC=2;AF=1.00;AN=2;DP=50;ExcessHet=3.0103;FS=0.000;MLEAC=2;MLEAF=1.00;MQ=43.84;QD=27.56;SOR=1.157	GT:AD:DP:GQ:PL	1/1:0,50:50:99:1406,150,0
2R	11276796	.	C	T	1104.77	.	AC=2;AF=1.00;AN=2;DP=41;ExcessHet=3.0103;FS=0.000;MLEAC=2;MLEAF=1.00;MQ=42.60;QD=26.95;SOR=1.206	GT:AD:DP:GQ:PL	1/1:0,41:41:99:1133,123,0
2R	11277008	.	C	T	906.77	.	AC=2;AF=1.00;AN=2;DP=33;ExcessHet=3.0103;FS=0.000;MLEAC=2;MLEAF=1.00;MQ=43.03;QD=27.48;SOR=1.022	GT:AD:DP:GQ:PL	1/1:0,33:33:99:935,99,0
2R	11277412	.	A	G	1820.77	.	AC=2;AF=1.00;AN=2;DP=67;ExcessHet=3.0103;FS=0.000;MLEAC=2;MLEAF=1.00;MQ=44.00;QD=27.18;SOR=0.784	GT:AD:DP:GQ:PL	1/1:0,67:67:99:1849,201,0
2R	11277554	.	T	A	2343.77	.	AC=2;AF=1.00;AN=2;DP=84;ExcessHet=3.0103;FS=0.000;MLEAC=2;MLEAF=1.00;MQ=44.00;QD=27.90;SOR=0.791	GT:AD:DP:GQ:PL	1/1:0,84:84:99:2372,252,0
2R	11277604	.	T	A	2586.77	.	AC=2;AF=1.00;AN=2;DP=92;ExcessHet=3.0103;FS=0.000;MLEAC=2;MLEAF=1.00;MQ=43.84;QD=28.12;SOR=1.095	GT:AD:DP:GQ:PL	1/1:0,92:92:99:2615,276,0
2R	11277645	.	TC	T	3729.73	.	AC=2;AF=1.00;AN=2;DP=85;ExcessHet=3.0103;FS=0.000;MLEAC=2;MLEAF=1.00;MQ=43.81;QD=31.11;SOR=1.022	GT:AD:DP:GQ:PL	1/1:0,82:82:99:3767,253,0
2R	11277651	.	G	A	3847.77	.	AC=2;AF=1.00;AN=2;DP=86;ExcessHet=3.0103;FS=0.000;MLEAC=2;MLEAF=1.00;MQ=43.81;QD=31.70;SOR=0.922	GT:AD:DP:GQ:PL	1/1:0,85:85:99:3876,262,0
2R	11277674	.	C	T	3950.77	.	AC=2;AF=1.00;AN=2;DP=88;ExcessHet=3.0103;FS=0.000;MLEAC=2;MLEAF=1.00;MQ=43.79;QD=33.33;SOR=0.812	GT:AD:DP:GQ:PL	1/1:0,87:87:99:3979,268,0
2R	11277676	.	G	A	3860.77	.	AC=2;AF=1.00;AN=2;DP=84;ExcessHet=3.0103;FS=0.000;MLEAC=2;MLEAF=1.00;MQ=43.78;QD=28.68;SOR=0.872	GT:AD:DP:GQ:PL	1/1:0,83:83:99:3889,262,0
2R	11277826	.	A	T	2079.77	.	AC=2;AF=1.00;AN=2;DP=79;ExcessHet=3.0103;FS=0.000;MLEAC=2;MLEAF=1.00;MQ=43.91;QD=27.01;SOR=0.719	GT:AD:DP:GQ:PL	1/1:0,77:77:99:2108,230,0
2R	11278142	.	G	T	1392.77	.	AC=2;AF=1.00;AN=2;BaseQRankSum=1.552;ClippingRankSum=0.000;DP=52;ExcessHet=3.0103;FS=3.096;MLEAC=2;MLEAF=1.00;MQ=44.00;MQRankSum=0.000;QD=27.31;ReadPosRankSum=-0.677;SOR=0.348	GT:AD:DP:GQ:PL	1/1:1,50:51:99:1421,127,0
2R	11278154	.	C	G	1958.77	.	AC=2;AF=1.00;AN=2;BaseQRankSum=1.113;ClippingRankSum=0.000;DP=48;ExcessHet=3.0103;FS=0.000;MLEAC=2;MLEAF=1.00;MQ=44.00;MQRankSum=0.000;QD=32.27;ReadPosRankSum=-0.827;SOR=0.277	GT:AD:DP:GQ:PL	1/1:1,47:48:91:1987,91,0
2R	11278161	.	T	G	1940.77	.	AC=2;AF=1.00;AN=2;BaseQRankSum=1.096;ClippingRankSum=0.000;DP=47;ExcessHet=3.0103;FS=0.000;MLEAC=2;MLEAF=1.00;MQ=44.00;MQRankSum=0.000;QD=30.58;ReadPosRankSum=-0.934;SOR=0.346	GT:AD:DP:GQ:PL	1/1:1,46:47:88:1969,88,0
2R	11278180	.	G	C	1300.77	.	AC=2;AF=1.00;AN=2;BaseQRankSum=1.331;ClippingRankSum=0.000;DP=50;ExcessHet=3.0103;FS=0.000;MLEAC=2;MLEAF=1.00;MQ=44.00;MQRankSum=0.000;QD=26.02;ReadPosRankSum=-0.569;SOR=0.275	GT:AD:DP:GQ:PL	1/1:1,49:50:99:1329,124,0
2R	11278362	.	A	C	1786.77	.	AC=2;AF=1.00;AN=2;DP=64;ExcessHet=3.0103;FS=0.000;MLEAC=2;MLEAF=1.00;MQ=44.00;QD=27.92;SOR=1.214	GT:AD:DP:GQ:PL	1/1:0,64:64:99:1815,192,0
2R	11278524	.	G	A	2063.77	.	AC=2;AF=1.00;AN=2;DP=74;ExcessHet=3.0103;FS=0.000;MLEAC=2;MLEAF=1.00;MQ=44.00;QD=28.66;SOR=0.807	GT:AD:DP:GQ:PL	1/1:0,72:72:99:2092,216,0
2R	11278630	.	T	C	3418.77	.	AC=2;AF=1.00;AN=2;DP=78;ExcessHet=3.0103;FS=0.000;MLEAC=2;MLEAF=1.00;MQ=44.00;QD=32.22;SOR=0.828	GT:AD:DP:GQ:PL	1/1:0,77:77:99:3447,235,0
2R	11278638	.	C	T	3423.77	.	AC=2;AF=1.00;AN=2;DP=79;ExcessHet=3.0103;FS=0.000;MLEAC=2;MLEAF=1.00;MQ=44.00;QD=30.70;SOR=0.914	GT:AD:DP:GQ:PL	1/1:0,78:78:99:3452,235,0
2R	11279006	.	AAGAGCAAC	A	3314.73	.	AC=2;AF=1.00;AN=2;DP=75;ExcessHet=3.0103;FS=0.000;MLEAC=2;MLEAF=1.00;MQ=44.00;QD=28.53;SOR=0.832	GT:AD:DP:GQ:PL	1/1:0,75:75:99:3352,226,0
2R	11279015	.	TTA	T	3315.73	.	AC=2;AF=1.00;AN=2;DP=75;ExcessHet=3.0103;FS=0.000;MLEAC=2;MLEAF=1.00;MQ=44.00;QD=26.60;SOR=0.832	GT:AD:DP:GQ:PL	1/1:0,75:75:99:3353,226,0
2R	11279762	.	ACTTGTTGTTAG	A	3483.73	.	AC=2;AF=1.00;AN=2;BaseQRankSum=0.045;ClippingRankSum=0.000;DP=86;ExcessHet=3.0103;FS=3.287;MLEAC=2;MLEAF=1.00;MQ=43.40;MQRankSum=-0.131;QD=29.06;ReadPosRankSum=1.605;SOR=0.464	GT:AD:DP:GQ:PL	1/1:1,80:81:99:3521,200,0
2R	11280033	.	T	C	1709.77	.	AC=2;AF=1.00;AN=2;BaseQRankSum=0.353;ClippingRankSum=0.000;DP=66;ExcessHet=3.0103;FS=0.000;MLEAC=2;MLEAF=1.00;MQ=43.74;MQRankSum=0.000;QD=25.91;ReadPosRankSum=-0.524;SOR=0.395	GT:AD:DP:GQ:PL	1/1:1,65:66:99:1738,169,0
2R	11285544	.	A	T	2071.77	.	AC=2;AF=1.00;AN=2;DP=78;ExcessHet=3.0103;FS=0.000;MLEAC=2;MLEAF=1.00;MQ=43.95;QD=26.91;SOR=0.719	GT:AD:DP:GQ:PL	1/1:0,77:77:99:2100,230,0
2R	11285756	.	A	T	2311.77	.	AC=2;AF=1.00;AN=2;DP=83;ExcessHet=3.0103;FS=0.000;MLEAC=2;MLEAF=1.00;MQ=44.00;QD=27.85;SOR=0.872	GT:AD:DP:GQ:PL	1/1:0,83:83:99:2340,248,0
2R	11290836	.	T	A	1834.77	.	AC=2;AF=1.00;AN=2;DP=68;ExcessHet=3.0103;FS=0.000;MLEAC=2;MLEAF=1.00;MQ=43.96;QD=27.38;SOR=1.066	GT:AD:DP:GQ:PL	1/1:0,67:67:99:1863,200,0
2R	11290921	.	A	T	2265.77	.	AC=2;AF=1.00;AN=2;DP=79;ExcessHet=3.0103;FS=0.000;MLEAC=2;MLEAF=1.00;MQ=44.00;QD=28.68;SOR=0.941	GT:AD:DP:GQ:PL	1/1:0,79:79:99:2294,237,0
2R	11291783	.	C	CA	2607.73	.	AC=2;AF=1.00;AN=2;DP=81;ExcessHet=3.0103;FS=0.000;MLEAC=2;MLEAF=1.00;MQ=44.11;QD=32.19;SOR=0.718	GT:AD:DP:GQ:PL	1/1:0,81:81:99:2645,247,0
2R	11292331	.	A	T	1938.77	.	AC=2;AF=1.00;AN=2;BaseQRankSum=0.204;ClippingRankSum=0.000;DP=75;ExcessHet=3.0103;FS=0.000;MLEAC=2;MLEAF=1.00;MQ=43.97;MQRankSum=-0.083;QD=25.85;ReadPosRankSum=0.736;SOR=0.720	GT:AD:DP:GQ:PL	1/1:2,73:75:99:1967,184,0
2R	11293018	.	C	G	1246.77	.	AC=2;AF=1.00;AN=2;DP=46;ExcessHet=3.0103;FS=0.000;MLEAC=2;MLEAF=1.00;MQ=44.00;QD=27.10;SOR=0.976	GT:AD:DP:GQ:PL	1/1:0,46:46:99:1275,137,0
2R	11293045	.	T	C	1490.77	.	AC=2;AF=1.00;AN=2;DP=53;ExcessHet=3.0103;FS=0.000;MLEAC=2;MLEAF=1.00;MQ=44.00;QD=28.13;SOR=1.179	GT:AD:DP:GQ:PL	1/1:0,53:53:99:1519,159,0
2R	11293263	.	T	TTTTCACGA	2653.73	.	AC=2;AF=1.00;AN=2;DP=56;ExcessHet=3.0103;FS=0.000;MLEAC=2;MLEAF=1.00;MQ=43.95;QD=29.74;SOR=0.767	GT:AD:DP:GQ:PL	1/1:0,54:54:99:2691,180,0
2R	11293897	.	T	C	2897.77	.	AC=2;AF=1.00;AN=2;DP=67;ExcessHet=3.0103;FS=0.000;MLEAC=2;MLEAF=1.00;MQ=43.97;QD=33.37;SOR=1.066	GT:AD:DP:GQ:PL	1/1:0,67:67:99:2926,202,0
2R	11293898	.	G	T	2897.77	.	AC=2;AF=1.00;AN=2;DP=67;ExcessHet=3.0103;FS=0.000;MLEAC=2;MLEAF=1.00;MQ=43.97;QD=25.94;SOR=1.066	GT:AD:DP:GQ:PL	1/1:0,67:67:99:2926,202,0
2R	11294295	.	C	T	2421.77	.	AC=2;AF=1.00;AN=2;DP=88;ExcessHet=3.0103;FS=0.000;MLEAC=2;MLEAF=1.00;MQ=44.00;QD=27.84;SOR=0.716	GT:AD:DP:GQ:PL	1/1:0,87:87:99:2450,261,0
2R	11295323	.	T	A	1487.77	.	AC=2;AF=1.00;AN=2;DP=54;ExcessHet=3.0103;FS=0.000;MLEAC=2;MLEAF=1.00;MQ=44.00;QD=27.55;SOR=0.693	GT:AD:DP:GQ:PL	1/1:0,54:54:99:1516,162,0
2R	11295348	.	T	A	1480.77	.	AC=2;AF=1.00;AN=2;DP=53;ExcessHet=3.0103;FS=0.000;MLEAC=2;MLEAF=1.00;MQ=43.95;QD=27.94;SOR=0.808	GT:AD:DP:GQ:PL	1/1:0,53:53:99:1509,159,0
2R	11296222	.	T	G	1953.77	.	AC=2;AF=1.00;AN=2;DP=70;ExcessHet=3.0103;FS=0.000;MLEAC=2;MLEAF=1.00;MQ=44.00;QD=27.91;SOR=0.811	GT:AD:DP:GQ:PL	1/1:0,70:70:99:1982,210,0
2R	11296404	.	C	T	2101.77	.	AC=2;AF=1.00;AN=2;DP=76;ExcessHet=3.0103;FS=0.000;MLEAC=2;MLEAF=1.00;MQ=43.95;QD=27.65;SOR=0.801	GT:AD:DP:GQ:PL	1/1:0,76:76:99:2130,228,0
2R	11296471	.	A	T	2081.77	.	AC=2;AF=1.00;AN=2;DP=77;ExcessHet=3.0103;FS=0.000;MLEAC=2;MLEAF=1.00;MQ=43.97;QD=27.04;SOR=0.719	GT:AD:DP:GQ:PL	1/1:0,77:77:99:2110,230,0
2R	11296554	.	T	C	2225.77	.	AC=2;AF=1.00;AN=2;DP=78;ExcessHet=3.0103;FS=0.000;MLEAC=2;MLEAF=1.00;MQ=44.00;QD=28.54;SOR=0.744	GT:AD:DP:GQ:PL	1/1:0,78:78:99:2254,234,0
2R	11296587	.	T	A	3431.77	.	AC=2;AF=1.00;AN=2;DP=79;ExcessHet=3.0103;FS=0.000;MLEAC=2;MLEAF=1.00;MQ=44.00;QD=30.92;SOR=0.941	GT:AD:DP:GQ:PL	1/1:0,79:79:99:3460,241,0
2R	11296596	.	A	C	3468.77	.	AC=2;AF=1.00;AN=2;DP=80;ExcessHet=3.0103;FS=0.000;MLEAC=2;MLEAF=1.00;MQ=44.00;QD=27.52;SOR=1.031	GT:AD:DP:GQ:PL	1/1:0,80:80:99:3497,244,0
2R	11296696	.	A	T	2333.77	.	AC=2;AF=1.00;AN=2;DP=83;ExcessHet=3.0103;FS=0.000;MLEAC=2;MLEAF=1.00;MQ=43.87;QD=28.81;SOR=1.124	GT:AD:DP:GQ:PL	1/1:0,81:81:99:2362,243,0
2R	11297252	.	C	G	2886.77	.	AC=2;AF=1.00;AN=2;DP=68;ExcessHet=3.0103;FS=0.000;MLEAC=2;MLEAF=1.00;MQ=43.86;QD=25.48;SOR=1.230	GT:AD:DP:GQ:PL	1/1:0,67:67:99:2915,202,0
2R	11297259	.	T	C	2943.77	.	AC=2;AF=1.00;AN=2;DP=70;ExcessHet=3.0103;FS=0.000;MLEAC=2;MLEAF=1.00;MQ=43.86;QD=31.55;SOR=1.131	GT:AD:DP:GQ:PL	1/1:0,69:69:99:2972,208,0
2R	11297323	.	G	A	1599.77	.	AC=2;AF=1.00;AN=2;DP=58;ExcessHet=3.0103;FS=0.000;MLEAC=2;MLEAF=1.00;MQ=43.57;QD=27.58;SOR=0.997	GT:AD:DP:GQ:PL	1/1:0,58:58:99:1628,174,0
2R	11297457	.	GA	G	1305.73	.	AC=2;AF=1.00;AN=2;DP=68;ExcessHet=3.0103;FS=0.000;MLEAC=2;MLEAF=1.00;MQ=43.10;QD=20.40;SOR=0.966	GT:AD:DP:GQ:PL	1/1:0,64:64:99:1343,190,0
2R	11297613	.	G	T	1362.77	.	AC=2;AF=1.00;AN=2;DP=49;ExcessHet=3.0103;FS=0.000;MLEAC=2;MLEAF=1.00;MQ=42.74;QD=27.81;SOR=0.909	GT:AD:DP:GQ:PL	1/1:0,49:49:99:1391,147,0
2R	11301959	.	C	T	304.84	.	AC=1;AF=0.500;AN=2;BaseQRankSum=1.465;ClippingRankSum=0.000;DP=8;ExcessHet=3.0103;FS=3.680;MLEAC=1;MLEAF=0.500;MQ=42.77;MQRankSum=1.465;QD=29.43;ReadPosRankSum=-1.465;SOR=1.108	GT:AD:DP:GQ:PL	0/1:1,6:7:18:333,0,18
2R	11301962	.	T	G	304.84	.	AC=1;AF=0.500;AN=2;BaseQRankSum=1.221;ClippingRankSum=0.000;DP=10;ExcessHet=3.0103;FS=3.522;MLEAC=1;MLEAF=0.500;MQ=42.82;MQRankSum=1.593;QD=33.87;ReadPosRankSum=-1.593;SOR=0.916	GT:AD:DP:GQ:PL	0/1:1,8:9:18:333,0,18
2R	11301969	.	C	T	331.90	.	AC=1;AF=0.500;AN=2;BaseQRankSum=0.385;ClippingRankSum=0.000;DP=11;ExcessHet=3.0103;FS=0.000;MLEAC=1;MLEAF=0.500;MQ=42.93;MQRankSum=1.645;QD=33.19;ReadPosRankSum=-1.036;SOR=0.525	GT:AD:DP:GQ:PL	0/1:1,9:10:15:360,0,15
2R	11301987	.	A	G	378.82	.	AC=2;AF=1.00;AN=2;BaseQRankSum=-0.241;ClippingRankSum=0.000;DP=17;ExcessHet=3.0103;FS=0.000;MLEAC=2;MLEAF=1.00;MQ=43.31;MQRankSum=2.292;QD=23.68;ReadPosRankSum=1.522;SOR=0.416	GT:AD:DP:GQ:PL	1/1:1,15:16:19:407,19,0
2R	11302003	.	T	C	716.77	.	AC=2;AF=1.00;AN=2;DP=28;ExcessHet=3.0103;FS=0.000;MLEAC=2;MLEAF=1.00;MQ=43.14;QD=26.55;SOR=0.765	GT:AD:DP:GQ:PL	1/1:0,27:27:81:745,81,0
2R	11302030	.	T	G	1951.77	.	AC=2;AF=1.00;AN=2;DP=43;ExcessHet=3.0103;FS=0.000;MLEAC=2;MLEAF=1.00;MQ=42.95;QD=32.19;SOR=0.693	GT:AD:DP:GQ:PL	1/1:0,42:42:99:1980,132,0
2R	11302032	.	A	T	1951.77	.	AC=2;AF=1.00;AN=2;DP=45;ExcessHet=3.0103;FS=0.000;MLEAC=2;MLEAF=1.00;MQ=42.95;QD=33.55;SOR=0.784	GT:AD:DP:GQ:PL	1/1:0,44:44:99:1980,132,0
2R	11302041	.	A	G	2086.77	.	AC=2;AF=1.00;AN=2;DP=46;ExcessHet=3.0103;FS=0.000;MLEAC=2;MLEAF=1.00;MQ=42.97;QD=30.81;SOR=0.737	GT:AD:DP:GQ:PL	1/1:0,45:45:99:2115,141,0
2R	11302048	.	G	T	2116.77	.	AC=2;AF=1.00;AN=2;DP=47;ExcessHet=3.0103;FS=0.000;MLEAC=2;MLEAF=1.00;MQ=42.93;QD=33.49;SOR=0.823	GT:AD:DP:GQ:PL	1/1:0,47:47:99:2145,144,0
2R	11302050	.	T	G	2116.77	.	AC=2;AF=1.00;AN=2;DP=48;ExcessHet=3.0103;FS=0.000;MLEAC=2;MLEAF=1.00;MQ=42.96;QD=29.93;SOR=0.866	GT:AD:DP:GQ:PL	1/1:0,48:48:99:2145,144,0
2R	11302143	.	C	T	1532.77	.	AC=2;AF=1.00;AN=2;BaseQRankSum=1.725;ClippingRankSum=0.000;DP=56;ExcessHet=3.0103;FS=0.000;MLEAC=2;MLEAF=1.00;MQ=42.96;MQRankSum=1.905;QD=27.87;ReadPosRankSum=-0.695;SOR=0.253	GT:AD:DP:GQ:PL	1/1:1,54:55:99:1561,154,0
2R	11302198	.	T	C	1596.77	.	AC=2;AF=1.00;AN=2;DP=57;ExcessHet=3.0103;FS=0.000;MLEAC=2;MLEAF=1.00;MQ=43.20;QD=28.01;SOR=0.728	GT:AD:DP:GQ:PL	1/1:0,57:57:99:1625,171,0
2R	11302430	.	C	A	1491.77	.	AC=2;AF=1.00;AN=2;DP=53;ExcessHet=3.0103;FS=0.000;MLEAC=2;MLEAF=1.00;MQ=43.83;QD=28.15;SOR=0.730	GT:AD:DP:GQ:PL	1/1:0,53:53:99:1520,159,0
2R	11302626	.	G	C	1756.77	.	AC=2;AF=1.00;AN=2;BaseQRankSum=-0.534;ClippingRankSum=0.000;DP=66;ExcessHet=3.0103;FS=0.000;MLEAC=2;MLEAF=1.00;MQ=44.00;MQRankSum=0.000;QD=26.62;ReadPosRankSum=-0.657;SOR=0.271	GT:AD:DP:GQ:PL	1/1:1,65:66:99:1785,169,0
2R	11302732	.	T	C	1408.77	.	AC=2;AF=1.00;AN=2;BaseQRankSum=-1.229;ClippingRankSum=0.000;DP=54;ExcessHet=3.0103;FS=3.345;MLEAC=2;MLEAF=1.00;MQ=44.00;MQRankSum=0.000;QD=26.09;ReadPosRankSum=1.541;SOR=0.525	GT:AD:DP:GQ:PL	1/1:1,53:54:99:1437,132,0
2R	11302828	.	A	T	2406.77	.	AC=2;AF=1.00;AN=2;DP=57;ExcessHet=3.0103;FS=0.000;MLEAC=2;MLEAF=1.00;MQ=44.00;QD=31.24;SOR=1.047	GT:AD:DP:GQ:PL	1/1:0,57:57:99:2435,172,0
2R	11302837	.	T	C	2371.77	.	AC=2;AF=1.00;AN=2;DP=55;ExcessHet=3.0103;FS=0.000;MLEAC=2;MLEAF=1.00;MQ=44.00;QD=29.45;SOR=1.061	GT:AD:DP:GQ:PL	1/1:0,55:55:99:2400,166,0
2R	11302865	.	A	C	1459.77	.	AC=2;AF=1.00;AN=2;DP=57;ExcessHet=3.0103;FS=0.000;MLEAC=2;MLEAF=1.00;MQ=44.00;QD=25.61;SOR=0.728	GT:AD:DP:GQ:PL	1/1:0,57:57:99:1488,169,0
2R	11303202	.	G	A	1743.77	.	AC=2;AF=1.00;AN=2;DP=63;ExcessHet=3.0103;FS=0.000;MLEAC=2;MLEAF=1.00;MQ=43.97;QD=27.68;SOR=0.724	GT:AD:DP:GQ:PL	1/1:0,63:63:99:1772,188,0
2R	11303545	.	C	T	1883.77	.	AC=2;AF=1.00;AN=2;DP=70;ExcessHet=3.0103;FS=0.000;MLEAC=2;MLEAF=1.00;MQ=44.00;QD=26.91;SOR=0.874	GT:AD:DP:GQ:PL	1/1:0,70:70:99:1912,208,0
2R	11303791	.	T	C	1739.77	.	AC=2;AF=1.00;AN=2;DP=63;ExcessHet=3.0103;FS=0.000;MLEAC=2;MLEAF=1.00;MQ=44.00;QD=28.06;SOR=0.758	GT:AD:DP:GQ:PL	1/1:0,62:62:99:1768,186,0
2R	11303935	.	C	G	3357.77	.	AC=2;AF=1.00;AN=2;DP=76;ExcessHet=3.0103;FS=0.000;MLEAC=2;MLEAF=1.00;MQ=44.00;QD=27.99;SOR=1.051	GT:AD:DP:GQ:PL	1/1:0,76:76:99:3386,232,0
2R	11303938	.	C	T	3357.77	.	AC=2;AF=1.00;AN=2;DP=74;ExcessHet=3.0103;FS=0.000;MLEAC=2;MLEAF=1.00;MQ=44.00;QD=30.84;SOR=0.992	GT:AD:DP:GQ:PL	1/1:0,74:74:99:3386,232,0
2R	11304449	.	C	T	1932.77	.	AC=2;AF=1.00;AN=2;DP=69;ExcessHet=3.0103;FS=0.000;MLEAC=2;MLEAF=1.00;MQ=44.00;QD=28.01;SOR=1.054	GT:AD:DP:GQ:PL	1/1:0,69:69:99:1961,206,0
2R	11304511	.	G	A	1809.77	.	AC=2;AF=1.00;AN=2;DP=66;ExcessHet=3.0103;FS=0.000;MLEAC=2;MLEAF=1.00;MQ=44.00;QD=27.42;SOR=0.754	GT:AD:DP:GQ:PL	1/1:0,66:66:99:1838,198,0
2R	11304555	.	T	C	1837.77	.	AC=2;AF=1.00;AN=2;DP=67;ExcessHet=3.0103;FS=0.000;MLEAC=2;MLEAF=1.00;MQ=44.00;QD=27.43;SOR=1.066	GT:AD:DP:GQ:PL	1/1:0,67:67:99:1866,200,0
2R	11304572	.	A	T	1721.77	.	AC=2;AF=1.00;AN=2;DP=61;ExcessHet=3.0103;FS=0.000;MLEAC=2;MLEAF=1.00;MQ=44.00;QD=28.23;SOR=1.107	GT:AD:DP:GQ:PL	1/1:0,61:61:99:1750,183,0
2R	11304744	.	T	A	2440.77	.	AC=2;AF=1.00;AN=2;DP=87;ExcessHet=3.0103;FS=0.000;MLEAC=2;MLEAF=1.00;MQ=44.00;QD=28.05;SOR=0.716	GT:AD:DP:GQ:PL	1/1:0,87:87:99:2469,261,0
2R	11304845	.	G	T	2137.77	.	AC=2;AF=1.00;AN=2;DP=77;ExcessHet=3.0103;FS=0.000;MLEAC=2;MLEAF=1.00;MQ=43.96;QD=28.13;SOR=0.693	GT:AD:DP:GQ:PL	1/1:0,76:76:99:2166,228,0
2R	11305120	.	T	C	1899.77	.	AC=2;AF=1.00;AN=2;DP=70;ExcessHet=3.0103;FS=0.000;MLEAC=2;MLEAF=1.00;MQ=44.00;QD=27.14;SOR=0.811	GT:AD:DP:GQ:PL	1/1:0,70:70:99:1928,210,0
2R	11305290	.	C	T	1946.77	.	AC=2;AF=1.00;AN=2;DP=68;ExcessHet=3.0103;FS=0.000;MLEAC=2;MLEAF=1.00;MQ=44.00;QD=28.63;SOR=0.880	GT:AD:DP:GQ:PL	1/1:0,68:68:99:1975,204,0
2R	11305605	.	C	T	2210.77	.	AC=2;AF=1.00;AN=2;DP=81;ExcessHet=3.0103;FS=0.000;MLEAC=2;MLEAF=1.00;MQ=44.00;QD=27.29;SOR=0.934	GT:AD:DP:GQ:PL	1/1:0,81:81:99:2239,241,0
2R	11305855	.	T	C	2881.77	.	AC=2;AF=1.00;AN=2;DP=66;ExcessHet=3.0103;FS=0.000;MLEAC=2;MLEAF=1.00;MQ=44.00;QD=23.89;SOR=0.925	GT:AD:DP:GQ:PL	1/1:0,65:65:99:2910,196,0
2R	11305857	.	C	T	2881.77	.	AC=2;AF=1.00;AN=2;DP=65;ExcessHet=3.0103;FS=0.000;MLEAC=2;MLEAF=1.00;MQ=44.00;QD=30.11;SOR=0.966	GT:AD:DP:GQ:PL	1/1:0,64:64:99:2910,196,0
2R	11305863	.	T	C	2942.77	.	AC=2;AF=1.00;AN=2;DP=68;ExcessHet=3.0103;FS=0.000;MLEAC=2;MLEAF=1.00;MQ=44.00;QD=31.37;SOR=0.849	GT:AD:DP:GQ:PL	1/1:0,67:67:99:2971,202,0
2R	11307162	.	C	T	1824.77	.	AC=2;AF=1.00;AN=2;DP=64;ExcessHet=3.0103;FS=0.000;MLEAC=2;MLEAF=1.00;MQ=43.85;QD=28.51;SOR=0.892	GT:AD:DP:GQ:PL	1/1:0,64:64:99:1853,192,0
2R	11307696	.	T	TTAC	2794.73	.	AC=2;AF=1.00;AN=2;DP=60;ExcessHet=3.0103;FS=0.000;MLEAC=2;MLEAF=1.00;MQ=42.95;QD=28.84;SOR=1.071	GT:AD:DP:GQ:PL	1/1:0,60:60:99:2832,189,0
2R	11307699	.	G	A	2894.77	.	AC=2;AF=1.00;AN=2;DP=62;ExcessHet=3.0103;FS=0.000;MLEAC=2;MLEAF=1.00;MQ=42.98;QD=30.40;SOR=0.976	GT:AD:DP:GQ:PL	1/1:0,62:62:99:2923,196,0
2R	11307702	.	G	T	3038.77	.	AC=2;AF=1.00;AN=2;DP=60;ExcessHet=3.0103;FS=0.000;MLEAC=2;MLEAF=1.00;MQ=42.95;QD=34.01;SOR=0.906	GT:AD:DP:GQ:PL	1/1:0,60:60:99:3067,208,0
2R	11307703	.	A	ACTTTACTTACTTT	3021.73	.	AC=2;AF=1.00;AN=2;DP=61;ExcessHet=3.0103;FS=0.000;MLEAC=2;MLEAF=1.00;MQ=42.96;QD=33.56;SOR=0.941	GT:AD:DP:GQ:PL	1/1:0,61:61:99:3059,208,0
2R	11307705	.	A	C	2985.77	.	AC=2;AF=1.00;AN=2;DP=59;ExcessHet=3.0103;FS=0.000;MLEAC=2;MLEAF=1.00;MQ=42.90;QD=29.07;SOR=0.796	GT:AD:DP:GQ:PL	1/1:0,59:59:99:3014,204,0
2R	11309643	.	G	A	1966.77	.	AC=2;AF=1.00;AN=2;DP=71;ExcessHet=3.0103;FS=0.000;MLEAC=2;MLEAF=1.00;MQ=44.00;QD=27.70;SOR=1.195	GT:AD:DP:GQ:PL	1/1:0,71:71:99:1995,213,0
2R	11310290	.	T	C	1644.77	.	AC=2;AF=1.00;AN=2;DP=65;ExcessHet=3.0103;FS=0.000;MLEAC=2;MLEAF=1.00;MQ=44.00;QD=25.30;SOR=1.162	GT:AD:DP:GQ:PL	1/1:0,65:65:99:1673,191,0
2R	11310781	.	T	C	2250.77	.	AC=2;AF=1.00;AN=2;DP=81;ExcessHet=3.0103;FS=0.000;MLEAC=2;MLEAF=1.00;MQ=43.98;QD=27.79;SOR=0.718	GT:AD:DP:GQ:PL	1/1:0,81:81:99:2279,242,0
2R	11310828	.	A	T	2311.77	.	AC=2;AF=1.00;AN=2;DP=82;ExcessHet=3.0103;FS=0.000;MLEAC=2;MLEAF=1.00;MQ=43.98;QD=28.19;SOR=0.693	GT:AD:DP:GQ:PL	1/1:0,82:82:99:2340,246,0
2R	11311150	.	C	T	1477.77	.	AC=2;AF=1.00;AN=2;DP=55;ExcessHet=3.0103;FS=0.000;MLEAC=2;MLEAF=1.00;MQ=43.95;QD=27.37;SOR=0.931	GT:AD:DP:GQ:PL	1/1:0,54:54:99:1506,162,0
2R	11311343	.	A	G	1313.77	.	AC=2;AF=1.00;AN=2;DP=49;ExcessHet=3.0103;FS=0.000;MLEAC=2;MLEAF=1.00;MQ=44.00;QD=26.81;SOR=0.733	GT:AD:DP:GQ:PL	1/1:0,49:49:99:1342,146,0
2R	11311716	.	G	T	1475.77	.	AC=2;AF=1.00;AN=2;DP=54;ExcessHet=3.0103;FS=0.000;MLEAC=2;MLEAF=1.00;MQ=44.00;QD=27.84;SOR=1.179	GT:AD:DP:GQ:PL	1/1:0,53:53:99:1504,159,0
2R	11311917	.	T	G	1671.77	.	AC=2;AF=1.00;AN=2;DP=63;ExcessHet=3.0103;FS=0.000;MLEAC=2;MLEAF=1.00;MQ=43.91;QD=27.41;SOR=0.725	GT:AD:DP:GQ:PL	1/1:0,61:61:99:1700,182,0
2R	11312151	.	A	G	1632.77	.	AC=2;AF=1.00;AN=2;DP=60;ExcessHet=3.0103;FS=0.000;MLEAC=2;MLEAF=1.00;MQ=44.00;QD=27.21;SOR=0.760	GT:AD:DP:GQ:PL	1/1:0,60:60:99:1661,179,0
2R	11312304	.	G	A	1747.77	.	AC=2;AF=1.00;AN=2;BaseQRankSum=0.757;ClippingRankSum=0.000;DP=66;ExcessHet=3.0103;FS=0.000;MLEAC=2;MLEAF=1.00;MQ=44.00;MQRankSum=0.000;QD=26.48;ReadPosRankSum=-0.701;SOR=0.271	GT:AD:DP:GQ:PL	1/1:1,65:66:99:1776,170,0
2R	11312613	.	G	A	2838.77	.	AC=2;AF=1.00;AN=2;DP=63;ExcessHet=3.0103;FS=0.000;MLEAC=2;MLEAF=1.00;MQ=43.94;QD=26.56;SOR=0.859	GT:AD:DP:GQ:PL	1/1:0,63:63:99:2867,193,0
2R	11312618	.	G	A	2833.77	.	AC=2;AF=1.00;AN=2;DP=63;ExcessHet=3.0103;FS=0.000;MLEAC=2;MLEAF=1.00;MQ=43.94;QD=28.88;SOR=0.933	GT:AD:DP:GQ:PL	1/1:0,63:63:99:2862,193,0
2R	11312619	.	G	A	2833.77	.	AC=2;AF=1.00;AN=2;DP=63;ExcessHet=3.0103;FS=0.000;MLEAC=2;MLEAF=1.00;MQ=43.94;QD=33.23;SOR=1.010	GT:AD:DP:GQ:PL	1/1:0,63:63:99:2862,193,0
2R	11312886	.	T	C	1595.77	.	AC=2;AF=1.00;AN=2;DP=57;ExcessHet=3.0103;FS=0.000;MLEAC=2;MLEAF=1.00;MQ=44.00;QD=28.00;SOR=0.960	GT:AD:DP:GQ:PL	1/1:0,57:57:99:1624,171,0
2R	11312916	.	T	C	1612.77	.	AC=2;AF=1.00;AN=2;DP=58;ExcessHet=3.0103;FS=0.000;MLEAC=2;MLEAF=1.00;MQ=44.00;QD=27.81;SOR=0.997	GT:AD:DP:GQ:PL	1/1:0,58:58:99:1641,173,0
2R	11312946	.	G	A	1779.77	.	AC=2;AF=1.00;AN=2;DP=64;ExcessHet=3.0103;FS=0.000;MLEAC=2;MLEAF=1.00;MQ=43.97;QD=27.81;SOR=0.756	GT:AD:DP:GQ:PL	1/1:0,64:64:99:1808,192,0
2R	11312973	.	G	A	1792.77	.	AC=2;AF=1.00;AN=2;DP=64;ExcessHet=3.0103;FS=0.000;MLEAC=2;MLEAF=1.00;MQ=43.97;QD=28.01;SOR=1.044	GT:AD:DP:GQ:PL	1/1:0,64:64:99:1821,192,0
2R	11312985	.	T	G	1695.77	.	AC=2;AF=1.00;AN=2;DP=61;ExcessHet=3.0103;FS=0.000;MLEAC=2;MLEAF=1.00;MQ=43.97;QD=27.80;SOR=1.022	GT:AD:DP:GQ:PL	1/1:0,61:61:99:1724,183,0
2R	11313012	.	T	C	1640.77	.	AC=2;AF=1.00;AN=2;DP=58;ExcessHet=3.0103;FS=0.000;MLEAC=2;MLEAF=1.00;MQ=43.97;QD=28.29;SOR=0.997	GT:AD:DP:GQ:PL	1/1:0,58:58:99:1669,174,0
2R	11313226	.	A	G	1526.77	.	AC=2;AF=1.00;AN=2;DP=57;ExcessHet=3.0103;FS=0.000;MLEAC=2;MLEAF=1.00;MQ=43.97;QD=26.79;SOR=0.800	GT:AD:DP:GQ:PL	1/1:0,57:57:99:1555,169,0
2R	11313335	.	C	T	1591.77	.	AC=2;AF=1.00;AN=2;DP=57;ExcessHet=3.0103;FS=0.000;MLEAC=2;MLEAF=1.00;MQ=44.00;QD=27.93;SOR=0.800	GT:AD:DP:GQ:PL	1/1:0,57:57:99:1620,171,0
2R	11313393	.	C	T	1165.77	.	AC=2;AF=1.00;AN=2;BaseQRankSum=1.777;ClippingRankSum=0.000;DP=51;ExcessHet=3.0103;FS=0.000;MLEAC=2;MLEAF=1.00;MQ=44.00;MQRankSum=0.000;QD=23.32;ReadPosRankSum=-0.657;SOR=0.315	GT:AD:DP:GQ:PL	1/1:1,49:50:99:1194,136,0
2R	11313677	2R_11313677_SNP	G	T	1536.77	.	AC=2;AF=1.00;AN=2;DB;DP=57;ExcessHet=3.0103;FS=0.000;MLEAC=2;MLEAF=1.00;MQ=44.00;QD=27.44;SOR=0.765	GT:AD:DP:GQ:PL	1/1:0,56:56:99:1565,167,0
2R	11313691	.	G	T	2362.77	.	AC=2;AF=1.00;AN=2;DP=56;ExcessHet=3.0103;FS=0.000;MLEAC=2;MLEAF=1.00;MQ=44.00;QD=32.92;SOR=0.729	GT:AD:DP:GQ:PL	1/1:0,55:55:99:2391,165,0
2R	11313698	.	A	T	2392.77	.	AC=2;AF=1.00;AN=2;DP=57;ExcessHet=3.0103;FS=0.000;MLEAC=2;MLEAF=1.00;MQ=44.00;QD=31.93;SOR=0.693	GT:AD:DP:GQ:PL	1/1:0,56:56:99:2421,169,0
2R	11313809	.	G	A	1273.77	.	AC=2;AF=1.00;AN=2;DP=47;ExcessHet=3.0103;FS=0.000;MLEAC=2;MLEAF=1.00;MQ=43.69;QD=27.10;SOR=1.022	GT:AD:DP:GQ:PL	1/1:0,47:47:99:1302,141,0
2R	11313827	.	G	A	1553.77	.	AC=2;AF=1.00;AN=2;DP=55;ExcessHet=3.0103;FS=0.000;MLEAC=2;MLEAF=1.00;MQ=43.73;QD=28.25;SOR=0.884	GT:AD:DP:GQ:PL	1/1:0,55:55:99:1582,165,0
2R	11313974	.	T	C	1588.77	.	AC=2;AF=1.00;AN=2;DP=58;ExcessHet=3.0103;FS=0.000;MLEAC=2;MLEAF=1.00;MQ=44.00;QD=27.87;SOR=1.342	GT:AD:DP:GQ:PL	1/1:0,57:57:99:1617,171,0
2R	11314087	.	A	C	1155.77	.	AC=2;AF=1.00;AN=2;DP=42;ExcessHet=3.0103;FS=0.000;MLEAC=2;MLEAF=1.00;MQ=44.00;QD=27.52;SOR=1.005	GT:AD:DP:GQ:PL	1/1:0,42:42:99:1184,126,0
2R	11314139	.	C	T	1771.77	.	AC=2;AF=1.00;AN=2;DP=41;ExcessHet=3.0103;FS=0.000;MLEAC=2;MLEAF=1.00;MQ=44.00;QD=34.52;SOR=1.445	GT:AD:DP:GQ:PL	1/1:0,40:40:99:1800,123,0
2R	11314145	.	C	T	1811.77	.	AC=2;AF=1.00;AN=2;DP=43;ExcessHet=3.0103;FS=0.000;MLEAC=2;MLEAF=1.00;MQ=44.00;QD=26.63;SOR=1.556	GT:AD:DP:GQ:PL	1/1:0,42:42:99:1840,126,0
2R	11314268	.	A	G	1330.77	.	AC=2;AF=1.00;AN=2;DP=51;ExcessHet=3.0103;FS=0.000;MLEAC=2;MLEAF=1.00;MQ=44.00;QD=26.09;SOR=0.900	GT:AD:DP:GQ:PL	1/1:0,51:51:99:1359,152,0
2R	11314304	.	T	G	1388.77	.	AC=2;AF=1.00;AN=2;DP=51;ExcessHet=3.0103;FS=0.000;MLEAC=2;MLEAF=1.00;MQ=44.00;QD=27.23;SOR=0.994	GT:AD:DP:GQ:PL	1/1:0,51:51:99:1417,153,0
2R	11314367	.	T	A	1213.77	.	AC=2;AF=1.00;AN=2;DP=48;ExcessHet=3.0103;FS=0.000;MLEAC=2;MLEAF=1.00;MQ=44.00;QD=25.29;SOR=1.298	GT:AD:DP:GQ:PL	1/1:0,48:48:99:1242,141,0
2R	11314520	.	T	A	1469.77	.	AC=2;AF=1.00;AN=2;DP=55;ExcessHet=3.0103;FS=0.000;MLEAC=2;MLEAF=1.00;MQ=44.00;QD=26.72;SOR=0.970	GT:AD:DP:GQ:PL	1/1:0,55:55:99:1498,165,0
2R	11314556	.	G	A	1513.77	.	AC=2;AF=1.00;AN=2;DP=55;ExcessHet=3.0103;FS=0.000;MLEAC=2;MLEAF=1.00;MQ=44.00;QD=27.52;SOR=0.970	GT:AD:DP:GQ:PL	1/1:0,55:55:99:1542,164,0
2R	11314817	.	C	CAA	2102.73	.	AC=2;AF=1.00;AN=2;DP=47;ExcessHet=3.0103;FS=0.000;MLEAC=2;MLEAF=1.00;MQ=44.00;QD=31.83;SOR=0.735	GT:AD:DP:GQ:PL	1/1:0,47:47:99:2140,144,0
2R	11314818	.	C	G	2111.77	.	AC=2;AF=1.00;AN=2;DP=47;ExcessHet=3.0103;FS=0.000;MLEAC=2;MLEAF=1.00;MQ=44.00;QD=32.15;SOR=0.823	GT:AD:DP:GQ:PL	1/1:0,47:47:99:2140,144,0
2R	11315013	.	A	C	1081.77	.	AC=2;AF=1.00;AN=2;DP=39;ExcessHet=3.0103;FS=0.000;MLEAC=2;MLEAF=1.00;MQ=44.00;QD=27.74;SOR=0.850	GT:AD:DP:GQ:PL	1/1:0,39:39:99:1110,117,0
2R	11315484	.	A	G	2021.77	.	AC=2;AF=1.00;AN=2;DP=73;ExcessHet=3.0103;FS=0.000;MLEAC=2;MLEAF=1.00;MQ=43.80;QD=27.70;SOR=0.836	GT:AD:DP:GQ:PL	1/1:0,73:73:99:2050,219,0
2R	11315557	.	A	G	1878.77	.	AC=2;AF=1.00;AN=2;DP=69;ExcessHet=3.0103;FS=0.000;MLEAC=2;MLEAF=1.00;MQ=43.77;QD=27.23;SOR=1.131	GT:AD:DP:GQ:PL	1/1:0,69:69:99:1907,207,0
2R	11315571	.	T	C	3206.77	.	AC=2;AF=1.00;AN=2;DP=73;ExcessHet=3.0103;FS=0.000;MLEAC=2;MLEAF=1.00;MQ=43.79;QD=25.40;SOR=1.103	GT:AD:DP:GQ:PL	1/1:0,73:73:99:3235,220,0
2R	11315572	.	ATATG	A	3198.73	.	AC=2;AF=1.00;AN=2;DP=73;ExcessHet=3.0103;FS=0.000;MLEAC=2;MLEAF=1.00;MQ=43.79;QD=26.08;SOR=1.103	GT:AD:DP:GQ:PL	1/1:0,73:73:99:3236,220,0
2R	11315595	.	A	T	3115.77	.	AC=2;AF=1.00;AN=2;DP=71;ExcessHet=3.0103;FS=0.000;MLEAC=2;MLEAF=1.00;MQ=43.81;QD=32.19;SOR=1.117	GT:AD:DP:GQ:PL	1/1:0,71:71:99:3144,214,0
2R	11315604	.	A	T	3301.77	.	AC=2;AF=1.00;AN=2;DP=72;ExcessHet=3.0103;FS=0.000;MLEAC=2;MLEAF=1.00;MQ=43.81;QD=29.30;SOR=1.073	GT:AD:DP:GQ:PL	1/1:0,72:72:99:3330,223,0
2R	11315614	.	A	T	3256.77	.	AC=2;AF=1.00;AN=2;DP=71;ExcessHet=3.0103;FS=0.000;MLEAC=2;MLEAF=1.00;MQ=43.81;QD=27.39;SOR=0.971	GT:AD:DP:GQ:PL	1/1:0,71:71:99:3285,220,0
2R	11315623	.	C	A	3256.77	.	AC=2;AF=1.00;AN=2;DP=71;ExcessHet=3.0103;FS=0.000;MLEAC=2;MLEAF=1.00;MQ=43.83;QD=29.68;SOR=1.042	GT:AD:DP:GQ:PL	1/1:0,71:71:99:3285,220,0
2R	11315633	.	G	A	3211.77	.	AC=2;AF=1.00;AN=2;DP=70;ExcessHet=3.0103;FS=0.000;MLEAC=2;MLEAF=1.00;MQ=43.83;QD=33.03;SOR=1.011	GT:AD:DP:GQ:PL	1/1:0,70:70:99:3240,217,0
2R	11315635	.	T	C	3291.77	.	AC=2;AF=1.00;AN=2;DP=70;ExcessHet=3.0103;FS=0.000;MLEAC=2;MLEAF=1.00;MQ=43.80;QD=22.41;SOR=1.085	GT:AD:DP:GQ:PL	1/1:0,70:70:99:3320,223,0
2R	11315645	.	C	A	3156.77	.	AC=2;AF=1.00;AN=2;DP=71;ExcessHet=3.0103;FS=0.000;MLEAC=2;MLEAF=1.00;MQ=43.78;QD=25.50;SOR=0.971	GT:AD:DP:GQ:PL	1/1:0,71:71:99:3185,214,0
2R	11315654	.	A	T	2954.77	.	AC=2;AF=1.00;AN=2;DP=67;ExcessHet=3.0103;FS=0.000;MLEAC=2;MLEAF=1.00;MQ=43.77;QD=34.30;SOR=0.917	GT:AD:DP:GQ:PL	1/1:0,67:67:99:2983,202,0
2R	11316333	.	A	G	1418.77	.	AC=2;AF=1.00;AN=2;DP=53;ExcessHet=3.0103;FS=0.000;MLEAC=2;MLEAF=1.00;MQ=43.95;QD=26.77;SOR=0.808	GT:AD:DP:GQ:PL	1/1:0,53:53:99:1447,157,0
2R	11316354	.	C	T	1571.77	.	AC=2;AF=1.00;AN=2;DP=57;ExcessHet=3.0103;FS=0.000;MLEAC=2;MLEAF=1.00;MQ=43.95;QD=27.57;SOR=0.960	GT:AD:DP:GQ:PL	1/1:0,57:57:99:1600,171,0
2R	11316399	.	G	A	1485.77	.	AC=2;AF=1.00;AN=2;DP=55;ExcessHet=3.0103;FS=0.000;MLEAC=2;MLEAF=1.00;MQ=43.89;QD=27.01;SOR=0.729	GT:AD:DP:GQ:PL	1/1:0,55:55:99:1514,164,0
2R	11316657	.	G	A	1549.77	.	AC=2;AF=1.00;AN=2;DP=58;ExcessHet=3.0103;FS=0.000;MLEAC=2;MLEAF=1.00;MQ=43.95;QD=27.19;SOR=0.728	GT:AD:DP:GQ:PL	1/1:0,57:57:99:1578,170,0
2R	11316675	.	G	C	1642.77	.	AC=2;AF=1.00;AN=2;DP=61;ExcessHet=3.0103;FS=0.000;MLEAC=2;MLEAF=1.00;MQ=43.95;QD=27.38;SOR=0.906	GT:AD:DP:GQ:PL	1/1:0,60:60:99:1671,179,0
2R	11316838	.	A	T	1550.77	.	AC=2;AF=1.00;AN=2;DP=58;ExcessHet=3.0103;FS=0.000;MLEAC=2;MLEAF=1.00;MQ=43.88;QD=27.69;SOR=1.101	GT:AD:DP:GQ:PL	1/1:0,56:56:99:1579,168,0
2R	11316900	.	A	G	1789.77	.	AC=2;AF=1.00;AN=2;DP=67;ExcessHet=3.0103;FS=0.000;MLEAC=2;MLEAF=1.00;MQ=43.97;QD=27.12;SOR=1.473	GT:AD:DP:GQ:PL	1/1:0,66:66:99:1818,196,0
2R	11316927	.	G	A	1837.77	.	AC=2;AF=1.00;AN=2;DP=66;ExcessHet=3.0103;FS=0.000;MLEAC=2;MLEAF=1.00;MQ=43.97;QD=28.27;SOR=0.925	GT:AD:DP:GQ:PL	1/1:0,65:65:99:1866,195,0
2R	11317206	.	T	G	2663.77	.	AC=2;AF=1.00;AN=2;DP=60;ExcessHet=3.0103;FS=0.000;MLEAC=2;MLEAF=1.00;MQ=43.30;QD=31.45;SOR=0.760	GT:AD:DP:GQ:PL	1/1:0,60:60:99:2692,181,0
2R	11317209	.	T	A	2694.77	.	AC=2;AF=1.00;AN=2;DP=61;ExcessHet=3.0103;FS=0.000;MLEAC=2;MLEAF=1.00;MQ=43.28;QD=29.84;SOR=0.725	GT:AD:DP:GQ:PL	1/1:0,61:61:99:2723,184,0
2R	11317225	.	T	G	1701.77	.	AC=2;AF=1.00;AN=2;DP=62;ExcessHet=3.0103;FS=0.000;MLEAC=2;MLEAF=1.00;MQ=43.18;QD=27.45;SOR=0.899	GT:AD:DP:GQ:PL	1/1:0,62:62:99:1730,186,0
2R	11317258	.	G	T	1640.77	.	AC=2;AF=1.00;AN=2;DP=61;ExcessHet=3.0103;FS=0.000;MLEAC=2;MLEAF=1.00;MQ=43.10;QD=26.90;SOR=1.107	GT:AD:DP:GQ:PL	1/1:0,61:61:99:1669,183,0
2R	11317273	.	T	A	1670.77	.	AC=2;AF=1.00;AN=2;DP=60;ExcessHet=3.0103;FS=0.000;MLEAC=2;MLEAF=1.00;MQ=43.12;QD=27.85;SOR=1.160	GT:AD:DP:GQ:PL	1/1:0,60:60:99:1699,180,0
2R	11317289	.	C	A	2626.77	.	AC=2;AF=1.00;AN=2;DP=59;ExcessHet=3.0103;FS=0.000;MLEAC=2;MLEAF=1.00;MQ=43.04;QD=31.59;SOR=0.796	GT:AD:DP:GQ:PL	1/1:0,59:59:99:2655,178,0
2R	11317292	.	T	G	2761.77	.	AC=2;AF=1.00;AN=2;DP=60;ExcessHet=3.0103;FS=0.000;MLEAC=2;MLEAF=1.00;MQ=43.06;QD=30.35;SOR=0.831	GT:AD:DP:GQ:PL	1/1:0,60:60:99:2790,187,0
2R	11317300	.	T	A	2836.77	.	AC=2;AF=1.00;AN=2;DP=63;ExcessHet=3.0103;FS=0.000;MLEAC=2;MLEAF=1.00;MQ=43.05;QD=29.79;SOR=0.933	GT:AD:DP:GQ:PL	1/1:0,63:63:99:2865,193,0
2R	11317306	.	A	G	2746.77	.	AC=2;AF=1.00;AN=2;DP=61;ExcessHet=3.0103;FS=0.000;MLEAC=2;MLEAF=1.00;MQ=43.06;QD=30.75;SOR=0.793	GT:AD:DP:GQ:PL	1/1:0,61:61:99:2775,187,0
2R	11317320	.	TTAG	T	2842.73	.	AC=2;AF=1.00;AN=2;DP=63;ExcessHet=3.0103;FS=0.000;MLEAC=2;MLEAF=1.00;MQ=43.30;QD=37.95;SOR=0.724	GT:AD:DP:GQ:PL	1/1:0,63:63:99:2880,193,0
2R	11317327	.	T	C	3021.77	.	AC=2;AF=1.00;AN=2;DP=65;ExcessHet=3.0103;FS=0.000;MLEAC=2;MLEAF=1.00;MQ=43.26;QD=33.94;SOR=0.723	GT:AD:DP:GQ:PL	1/1:0,65:65:99:3050,205,0
2R	11317328	.	T	TAAA	3012.73	.	AC=2;AF=1.00;AN=2;DP=65;ExcessHet=3.0103;FS=0.000;MLEAC=2;MLEAF=1.00;MQ=43.26;QD=30.98;SOR=0.723	GT:AD:DP:GQ:PL	1/1:0,65:65:99:3050,205,0
2R	11317469	.	C	G	1558.77	.	AC=2;AF=1.00;AN=2;DP=57;ExcessHet=3.0103;FS=0.000;MLEAC=2;MLEAF=1.00;MQ=43.76;QD=27.84;SOR=1.009	GT:AD:DP:GQ:PL	1/1:0,56:56:99:1587,168,0
2R	11317591	.	A	G	1636.77	.	AC=2;AF=1.00;AN=2;BaseQRankSum=1.737;ClippingRankSum=0.000;DP=62;ExcessHet=3.0103;FS=0.000;MLEAC=2;MLEAF=1.00;MQ=43.81;MQRankSum=-0.273;QD=26.40;ReadPosRankSum=1.525;SOR=0.368	GT:AD:DP:GQ:PL	1/1:1,61:62:99:1665,175,0
2R	11317806	.	A	T	1243.77	.	AC=2;AF=1.00;AN=2;DP=47;ExcessHet=3.0103;FS=0.000;MLEAC=2;MLEAF=1.00;MQ=43.94;QD=27.04;SOR=1.085	GT:AD:DP:GQ:PL	1/1:0,46:46:99:1272,137,0
2R	11318727	.	T	A	1662.77	.	AC=2;AF=1.00;AN=2;DP=61;ExcessHet=3.0103;FS=0.000;MLEAC=2;MLEAF=1.00;MQ=44.00;QD=27.26;SOR=1.022	GT:AD:DP:GQ:PL	1/1:0,61:61:99:1691,182,0
2R	11318750	.	C	T	1609.77	.	AC=2;AF=1.00;AN=2;DP=58;ExcessHet=3.0103;FS=0.000;MLEAC=2;MLEAF=1.00;MQ=44.00;QD=27.75;SOR=0.914	GT:AD:DP:GQ:PL	1/1:0,58:58:99:1638,174,0
2R	11319329	.	G	T	1527.77	.	AC=2;AF=1.00;AN=2;DP=58;ExcessHet=3.0103;FS=0.000;MLEAC=2;MLEAF=1.00;MQ=43.93;QD=26.80;SOR=0.728	GT:AD:DP:GQ:PL	1/1:0,57:57:99:1556,169,0
2R	11319360	.	C	T	1742.77	.	AC=2;AF=1.00;AN=2;DP=65;ExcessHet=3.0103;FS=0.000;MLEAC=2;MLEAF=1.00;MQ=43.94;QD=26.81;SOR=1.078	GT:AD:DP:GQ:PL	1/1:0,65:65:99:1771,195,0
2R	11319499	.	G	A	2551.77	.	AC=2;AF=1.00;AN=2;DP=63;ExcessHet=3.0103;FS=0.000;MLEAC=2;MLEAF=1.00;MQ=43.97;QD=29.95;SOR=0.724	GT:AD:DP:GQ:PL	1/1:0,63:63:99:2580,190,0
2R	11319518	.	G	A	2510.77	.	AC=2;AF=1.00;AN=2;DP=58;ExcessHet=3.0103;FS=0.000;MLEAC=2;MLEAF=1.00;MQ=43.97;QD=33.39;SOR=0.997	GT:AD:DP:GQ:PL	1/1:0,58:58:99:2539,184,0
2R	11319800	.	T	TATAAA	2645.73	.	AC=2;AF=1.00;AN=2;DP=59;ExcessHet=3.0103;FS=0.000;MLEAC=2;MLEAF=1.00;MQ=43.97;QD=28.46;SOR=0.997	GT:AD:DP:GQ:PL	1/1:0,58:58:99:2683,180,0
2R	11319802	.	C	A	2655.77	.	AC=2;AF=1.00;AN=2;DP=60;ExcessHet=3.0103;FS=0.000;MLEAC=2;MLEAF=1.00;MQ=43.97;QD=31.08;SOR=0.906	GT:AD:DP:GQ:PL	1/1:0,60:60:99:2684,181,0
2R	11319919	.	C	T	1564.77	.	AC=2;AF=1.00;AN=2;DP=57;ExcessHet=3.0103;FS=0.000;MLEAC=2;MLEAF=1.00;MQ=43.90;QD=27.45;SOR=0.877	GT:AD:DP:GQ:PL	1/1:0,57:57:99:1593,171,0
2R	11319930	.	G	A	1569.77	.	AC=2;AF=1.00;AN=2;DP=58;ExcessHet=3.0103;FS=0.000;MLEAC=2;MLEAF=1.00;MQ=43.90;QD=27.06;SOR=0.914	GT:AD:DP:GQ:PL	1/1:0,58:58:99:1598,174,0
2R	11320091	.	A	T	1797.77	.	AC=2;AF=1.00;AN=2;BaseQRankSum=1.680;ClippingRankSum=0.000;DP=68;ExcessHet=3.0103;FS=0.000;MLEAC=2;MLEAF=1.00;MQ=43.94;MQRankSum=-0.087;QD=26.44;ReadPosRankSum=-0.514;SOR=0.352	GT:AD:DP:GQ:PL	1/1:1,67:68:99:1826,181,0
2R	11320221	.	G	A	1288.77	.	AC=2;AF=1.00;AN=2;DP=49;ExcessHet=3.0103;FS=0.000;MLEAC=2;MLEAF=1.00;MQ=43.92;QD=26.30;SOR=0.733	GT:AD:DP:GQ:PL	1/1:0,49:49:99:1317,145,0
2R	11320248	.	G	C	1242.77	.	AC=2;AF=1.00;AN=2;DP=45;ExcessHet=3.0103;FS=0.000;MLEAC=2;MLEAF=1.00;MQ=43.96;QD=27.62;SOR=1.038	GT:AD:DP:GQ:PL	1/1:0,45:45:99:1271,135,0
2R	11320263	.	T	C	1271.77	.	AC=2;AF=1.00;AN=2;DP=47;ExcessHet=3.0103;FS=0.000;MLEAC=2;MLEAF=1.00;MQ=43.96;QD=27.06;SOR=1.251	GT:AD:DP:GQ:PL	1/1:0,47:47:99:1300,140,0
2R	11320345	.	CT	C	2179.73	.	AC=2;AF=1.00;AN=2;DP=50;ExcessHet=3.0103;FS=0.000;MLEAC=2;MLEAF=1.00;MQ=43.96;QD=30.46;SOR=0.773	GT:AD:DP:GQ:PL	1/1:0,50:50:99:2217,150,0
2R	11320348	.	G	GT	2189.73	.	AC=2;AF=1.00;AN=2;DP=48;ExcessHet=3.0103;FS=0.000;MLEAC=2;MLEAF=1.00;MQ=44.00;QD=32.43;SOR=0.776	GT:AD:DP:GQ:PL	1/1:0,48:48:99:2227,153,0
2R	11320450	.	T	C	1661.77	.	AC=2;AF=1.00;AN=2;DP=62;ExcessHet=3.0103;FS=0.000;MLEAC=2;MLEAF=1.00;MQ=44.00;QD=27.24;SOR=1.107	GT:AD:DP:GQ:PL	1/1:0,61:61:99:1690,182,0
2R	11320471	.	G	A	1813.77	.	AC=2;AF=1.00;AN=2;DP=67;ExcessHet=3.0103;FS=0.000;MLEAC=2;MLEAF=1.00;MQ=44.00;QD=27.07;SOR=1.066	GT:AD:DP:GQ:PL	1/1:0,67:67:99:1842,201,0
2R	11320492	.	G	A	2108.77	.	AC=2;AF=1.00;AN=2;DP=77;ExcessHet=3.0103;FS=0.000;MLEAC=2;MLEAF=1.00;MQ=43.97;QD=27.75;SOR=1.051	GT:AD:DP:GQ:PL	1/1:0,76:76:99:2137,228,0
2R	11320552	.	C	G	1811.77	.	AC=2;AF=1.00;AN=2;DP=69;ExcessHet=3.0103;FS=0.000;MLEAC=2;MLEAF=1.00;MQ=43.94;QD=27.04;SOR=0.784	GT:AD:DP:GQ:PL	1/1:0,67:67:99:1840,201,0
2R	11321415	.	CA	C	1635.73	.	AC=2;AF=1.00;AN=2;DP=77;ExcessHet=3.0103;FS=0.000;MLEAC=2;MLEAF=1.00;MQ=44.00;QD=21.81;SOR=1.240	GT:AD:DP:GQ:PL	1/1:0,75:75:99:1673,224,0
2R	11321443	.	T	G	2253.77	.	AC=2;AF=1.00;AN=2;DP=82;ExcessHet=3.0103;FS=0.000;MLEAC=2;MLEAF=1.00;MQ=44.00;QD=27.48;SOR=1.220	GT:AD:DP:GQ:PL	1/1:0,82:82:99:2282,246,0
2R	11321486	.	C	T	3376.77	.	AC=2;AF=1.00;AN=2;BaseQRankSum=1.804;ClippingRankSum=0.000;DP=78;ExcessHet=3.0103;FS=4.007;MLEAC=2;MLEAF=1.00;MQ=43.97;MQRankSum=0.000;QD=31.75;ReadPosRankSum=1.422;SOR=0.974	GT:AD:DP:GQ:PL	1/1:1,77:78:99:3405,231,0
2R	11321503	.	C	T	3301.77	.	AC=2;AF=1.00;AN=2;DP=76;ExcessHet=3.0103;FS=0.000;MLEAC=2;MLEAF=1.00;MQ=43.97;QD=26.33;SOR=1.194	GT:AD:DP:GQ:PL	1/1:0,76:76:99:3330,232,0
2R	11321575	.	C	T	2438.77	.	AC=2;AF=1.00;AN=2;BaseQRankSum=1.463;ClippingRankSum=0.000;DP=88;ExcessHet=3.0103;FS=3.212;MLEAC=2;MLEAF=1.00;MQ=43.98;MQRankSum=0.000;QD=27.71;ReadPosRankSum=-0.395;SOR=0.407	GT:AD:DP:GQ:PL	1/1:1,87:88:99:2467,238,0
2R	11321664	.	G	T	2349.77	.	AC=2;AF=1.00;AN=2;BaseQRankSum=-0.449;ClippingRankSum=0.000;DP=89;ExcessHet=3.0103;FS=0.000;MLEAC=2;MLEAF=1.00;MQ=43.95;MQRankSum=-0.076;QD=26.40;ReadPosRankSum=1.548;SOR=0.261	GT:AD:DP:GQ:PL	1/1:1,88:89:99:2378,236,0
2R	11321821	.	T	C	1981.77	.	AC=2;AF=1.00;AN=2;DP=71;ExcessHet=3.0103;FS=0.000;MLEAC=2;MLEAF=1.00;MQ=43.82;QD=27.91;SOR=0.779	GT:AD:DP:GQ:PL	1/1:0,71:71:99:2010,213,0
2R	11321844	.	G	T	2231.77	.	AC=2;AF=1.00;AN=2;DP=81;ExcessHet=3.0103;FS=0.000;MLEAC=2;MLEAF=1.00;MQ=43.77;QD=27.55;SOR=0.821	GT:AD:DP:GQ:PL	1/1:0,81:81:99:2260,242,0
2R	11321905	.	GTA	G	3142.73	.	AC=2;AF=1.00;AN=2;DP=70;ExcessHet=3.0103;FS=0.000;MLEAC=2;MLEAF=1.00;MQ=43.48;QD=28.28;SOR=0.811	GT:AD:DP:GQ:PL	1/1:0,70:70:99:3180,214,0
2R	11321913	.	A	G	3286.77	.	AC=2;AF=1.00;AN=2;DP=70;ExcessHet=3.0103;FS=0.000;MLEAC=2;MLEAF=1.00;MQ=43.45;QD=33.63;SOR=0.750	GT:AD:DP:GQ:PL	1/1:0,70:70:99:3315,223,0
2R	11321916	.	T	C	3211.77	.	AC=2;AF=1.00;AN=2;DP=69;ExcessHet=3.0103;FS=0.000;MLEAC=2;MLEAF=1.00;MQ=43.47;QD=27.43;SOR=0.781	GT:AD:DP:GQ:PL	1/1:0,69:69:99:3240,217,0
2R	11321920	.	A	C	3076.77	.	AC=2;AF=1.00;AN=2;DP=68;ExcessHet=3.0103;FS=0.000;MLEAC=2;MLEAF=1.00;MQ=43.50;QD=27.36;SOR=0.752	GT:AD:DP:GQ:PL	1/1:0,68:68:99:3105,208,0
2R	11322011	.	C	G	1666.77	.	AC=2;AF=1.00;AN=2;DP=61;ExcessHet=3.0103;FS=0.000;MLEAC=2;MLEAF=1.00;MQ=43.50;QD=27.32;SOR=0.793	GT:AD:DP:GQ:PL	1/1:0,61:61:99:1695,183,0
2R	11322054	.	T	C	1605.77	.	AC=2;AF=1.00;AN=2;DP=59;ExcessHet=3.0103;FS=0.000;MLEAC=2;MLEAF=1.00;MQ=43.05;QD=27.22;SOR=0.950	GT:AD:DP:GQ:PL	1/1:0,59:59:99:1634,176,0
2R	11322083	.	T	G	1717.77	.	AC=2;AF=1.00;AN=2;DP=63;ExcessHet=3.0103;FS=0.000;MLEAC=2;MLEAF=1.00;MQ=42.76;QD=27.27;SOR=0.724	GT:AD:DP:GQ:PL	1/1:0,63:63:99:1746,188,0
2R	11322122	.	T	TAGACCCCTGAGTCCAGCG	2770.73	.	AC=2;AF=1.00;AN=2;DP=59;ExcessHet=3.0103;FS=0.000;MLEAC=2;MLEAF=1.00;MQ=42.49;QD=25.24;SOR=0.800	GT:AD:DP:GQ:PL	1/1:0,57:57:99:2808,189,0
2R	11322333	.	C	T	1610.77	.	AC=2;AF=1.00;AN=2;DP=57;ExcessHet=3.0103;FS=0.000;MLEAC=2;MLEAF=1.00;MQ=43.71;QD=28.26;SOR=0.800	GT:AD:DP:GQ:PL	1/1:0,57:57:99:1639,171,0
2R	11322854	.	T	C	1591.77	.	AC=2;AF=1.00;AN=2;DP=59;ExcessHet=3.0103;FS=0.000;MLEAC=2;MLEAF=1.00;MQ=44.00;QD=26.98;SOR=0.796	GT:AD:DP:GQ:PL	1/1:0,59:59:99:1620,176,0
2R	11323660	.	G	A	3606.77	.	AC=2;AF=1.00;AN=2;DP=81;ExcessHet=3.0103;FS=0.000;MLEAC=2;MLEAF=1.00;MQ=43.93;QD=25.49;SOR=0.821	GT:AD:DP:GQ:PL	1/1:0,81:81:99:3635,247,0
2R	11323665	.	T	G	3574.77	.	AC=2;AF=1.00;AN=2;DP=80;ExcessHet=3.0103;FS=0.000;MLEAC=2;MLEAF=1.00;MQ=43.93;QD=30.70;SOR=0.850	GT:AD:DP:GQ:PL	1/1:0,80:80:99:3603,244,0
2R	11323838	.	T	C	1705.77	.	AC=2;AF=1.00;AN=2;DP=63;ExcessHet=3.0103;FS=0.000;MLEAC=2;MLEAF=1.00;MQ=44.00;QD=27.08;SOR=1.010	GT:AD:DP:GQ:PL	1/1:0,63:63:99:1734,189,0
2R	11324041	.	G	A	2425.77	.	AC=2;AF=1.00;AN=2;DP=58;ExcessHet=3.0103;FS=0.000;MLEAC=2;MLEAF=1.00;MQ=44.00;QD=28.67;SOR=0.836	GT:AD:DP:GQ:PL	1/1:0,58:58:99:2454,174,0
2R	11324050	.	G	T	2367.77	.	AC=2;AF=1.00;AN=2;DP=55;ExcessHet=3.0103;FS=0.000;MLEAC=2;MLEAF=1.00;MQ=44.00;QD=26.12;SOR=0.729	GT:AD:DP:GQ:PL	1/1:0,55:55:99:2396,168,0
2R	11324114	.	C	A	3142.77	.	AC=2;AF=1.00;AN=2;DP=72;ExcessHet=3.0103;FS=0.000;MLEAC=2;MLEAF=1.00;MQ=43.73;QD=31.39;SOR=0.934	GT:AD:DP:GQ:PL	1/1:0,72:72:99:3171,220,0
2R	11324127	.	T	C	3181.77	.	AC=2;AF=1.00;AN=2;DP=71;ExcessHet=3.0103;FS=0.000;MLEAC=2;MLEAF=1.00;MQ=43.70;QD=34.13;SOR=0.971	GT:AD:DP:GQ:PL	1/1:0,71:71:99:3210,217,0
2R	11324145	.	C	T	3121.77	.	AC=2;AF=1.00;AN=2;DP=66;ExcessHet=3.0103;FS=0.000;MLEAC=2;MLEAF=1.00;MQ=43.70;QD=28.20;SOR=0.886	GT:AD:DP:GQ:PL	1/1:0,66:66:99:3150,211,0
2R	11324161	.	C	T	3211.77	.	AC=2;AF=1.00;AN=2;DP=71;ExcessHet=3.0103;FS=0.000;MLEAC=2;MLEAF=1.00;MQ=43.72;QD=30.67;SOR=1.042	GT:AD:DP:GQ:PL	1/1:0,71:71:99:3240,217,0
2R	11324169	.	G	A	3151.77	.	AC=2;AF=1.00;AN=2;DP=70;ExcessHet=3.0103;FS=0.000;MLEAC=2;MLEAF=1.00;MQ=43.72;QD=30.47;SOR=1.085	GT:AD:DP:GQ:PL	1/1:0,70:70:99:3180,214,0
2R	11324459	.	C	CTAAATCGACCACA	3019.73	.	AC=2;AF=1.00;AN=2;DP=64;ExcessHet=3.0103;FS=0.000;MLEAC=2;MLEAF=1.00;MQ=43.59;QD=32.16;SOR=0.822	GT:AD:DP:GQ:PL	1/1:0,64:64:99:3057,204,0
2R	11324592	.	A	G	2638.77	.	AC=2;AF=1.00;AN=2;DP=59;ExcessHet=3.0103;FS=0.000;MLEAC=2;MLEAF=1.00;MQ=43.97;QD=27.97;SOR=0.796	GT:AD:DP:GQ:PL	1/1:0,59:59:99:2667,181,0
2R	11324595	.	C	T	2638.77	.	AC=2;AF=1.00;AN=2;DP=59;ExcessHet=3.0103;FS=0.000;MLEAC=2;MLEAF=1.00;MQ=43.97;QD=31.60;SOR=0.871	GT:AD:DP:GQ:PL	1/1:0,59:59:99:2667,181,0
2R	11325028	.	T	TC	435.73	.	AC=1;AF=0.500;AN=2;BaseQRankSum=-0.423;ClippingRankSum=0.000;DP=49;ExcessHet=3.0103;FS=3.317;MLEAC=1;MLEAF=0.500;MQ=43.88;MQRankSum=-0.471;QD=10.63;ReadPosRankSum=0.898;SOR=0.283	GT:AD:DP:GQ:PL	0/1:9,32:41:55:473,0,55
2R	11325030	.	G	T	2067.77	.	AC=2;AF=1.00;AN=2;DP=49;ExcessHet=3.0103;FS=0.000;MLEAC=1;MLEAF=0.500;MQ=43.88;QD=34.09;SOR=0.927	GT:AD:DP:GQ:PL	1/1:0,49:49:99:2086,154,0
2R	11325038	.	A	T	2218.77	.	AC=2;AF=1.00;AN=2;DP=51;ExcessHet=3.0103;FS=0.000;MLEAC=2;MLEAF=1.00;MQ=43.89;QD=28.34;SOR=1.094	GT:AD:DP:GQ:PL	1/1:0,51:51:99:2247,156,0
2R	11325267	.	G	GT	2946.73	.	AC=2;AF=1.00;AN=2;DP=69;ExcessHet=3.0103;FS=0.000;MLEAC=2;MLEAF=1.00;MQ=43.93;QD=31.67;SOR=0.754	GT:AD:DP:GQ:PL	1/1:0,66:66:99:2984,205,0
2R	11325281	.	T	A	3130.77	.	AC=2;AF=1.00;AN=2;DP=73;ExcessHet=3.0103;FS=0.000;MLEAC=2;MLEAF=1.00;MQ=43.91;QD=29.74;SOR=0.720	GT:AD:DP:GQ:PL	1/1:0,73:73:99:3159,223,0
2R	11325389	.	GT	G	1363.73	.	AC=2;AF=1.00;AN=2;DP=77;ExcessHet=3.0103;FS=0.000;MLEAC=2;MLEAF=1.00;MQ=43.84;QD=19.48;SOR=1.244	GT:AD:DP:GQ:PL	1/1:0,70:70:99:1401,207,0
2R	11325760	.	G	T	2129.77	.	AC=2;AF=1.00;AN=2;DP=78;ExcessHet=3.0103;FS=0.000;MLEAC=2;MLEAF=1.00;MQ=43.83;QD=27.30;SOR=0.798	GT:AD:DP:GQ:PL	1/1:0,78:78:99:2158,232,0
2R	11325798	.	A	C	1898.77	.	AC=2;AF=1.00;AN=2;DP=72;ExcessHet=3.0103;FS=0.000;MLEAC=2;MLEAF=1.00;MQ=43.77;QD=26.74;SOR=0.779	GT:AD:DP:GQ:PL	1/1:0,71:71:99:1927,212,0
2R	11326632	.	ACCGGGAG	A	1758.73	.	AC=2;AF=1.00;AN=2;DP=47;ExcessHet=3.0103;FS=0.000;MLEAC=2;MLEAF=1.00;MQ=44.00;QD=29.63;SOR=0.902	GT:AD:DP:GQ:PL	1/1:0,40:40:99:1796,121,0
2R	11327825	.	T	A	2208.77	.	AC=2;AF=1.00;AN=2;DP=77;ExcessHet=3.0103;FS=0.000;MLEAC=2;MLEAF=1.00;MQ=44.00;QD=28.69;SOR=1.079	GT:AD:DP:GQ:PL	1/1:0,77:77:99:2237,231,0
2R	11328571	.	C	CAAAA	1416.73	.	AC=2;AF=1.00;AN=2;DP=44;ExcessHet=3.0103;FS=0.000;MLEAC=2;MLEAF=1.00;MQ=42.19;QD=30.82;SOR=3.334	GT:AD:DP:GQ:PL	1/1:0,29:29:99:1454,128,0
2R	11329168	.	C	T	1084.77	.	AC=2;AF=1.00;AN=2;DP=44;ExcessHet=3.0103;FS=0.000;MLEAC=2;MLEAF=1.00;MQ=43.96;QD=25.23;SOR=0.941	GT:AD:DP:GQ:PL	1/1:0,43:43:99:1113,128,0
2R	11329552	.	G	A	1566.77	.	AC=2;AF=1.00;AN=2;DP=56;ExcessHet=3.0103;FS=0.000;MLEAC=2;MLEAF=1.00;MQ=43.93;QD=27.98;SOR=1.199	GT:AD:DP:GQ:PL	1/1:0,56:56:99:1595,168,0
2R	11329645	.	T	G	1894.77	.	AC=2;AF=1.00;AN=2;DP=69;ExcessHet=3.0103;FS=0.000;MLEAC=2;MLEAF=1.00;MQ=43.94;QD=27.46;SOR=0.844	GT:AD:DP:GQ:PL	1/1:0,69:69:99:1923,207,0
2R	11329777	.	A	C	2093.77	.	AC=2;AF=1.00;AN=2;DP=77;ExcessHet=3.0103;FS=0.000;MLEAC=2;MLEAF=1.00;MQ=44.00;QD=27.19;SOR=0.719	GT:AD:DP:GQ:PL	1/1:0,77:77:99:2122,230,0
2R	11329792	.	T	C	3287.77	.	AC=2;AF=1.00;AN=2;DP=74;ExcessHet=3.0103;FS=0.000;MLEAC=2;MLEAF=1.00;MQ=44.00;QD=30.35;SOR=0.804	GT:AD:DP:GQ:PL	1/1:0,74:74:99:3316,229,0
2R	11329799	.	C	A	3277.77	.	AC=2;AF=1.00;AN=2;DP=75;ExcessHet=3.0103;FS=0.000;MLEAC=2;MLEAF=1.00;MQ=43.92;QD=30.53;SOR=0.832	GT:AD:DP:GQ:PL	1/1:0,75:75:99:3306,229,0
2R	11329845	.	G	T	2811.77	.	AC=2;AF=1.00;AN=2;DP=65;ExcessHet=3.0103;FS=0.000;MLEAC=2;MLEAF=1.00;MQ=43.88;QD=31.13;SOR=0.854	GT:AD:DP:GQ:PL	1/1:0,65:65:99:2840,199,0
2R	11329855	.	A	G	2847.77	.	AC=2;AF=1.00;AN=2;DP=64;ExcessHet=3.0103;FS=0.000;MLEAC=2;MLEAF=1.00;MQ=43.88;QD=27.09;SOR=0.822	GT:AD:DP:GQ:PL	1/1:0,64:64:99:2876,202,0
2R	11330047	.	A	G	1621.77	.	AC=2;AF=1.00;AN=2;DP=58;ExcessHet=3.0103;FS=0.000;MLEAC=2;MLEAF=1.00;MQ=43.87;QD=27.96;SOR=0.914	GT:AD:DP:GQ:PL	1/1:0,58:58:99:1650,174,0
2R	11330236	.	A	C	1693.77	.	AC=2;AF=1.00;AN=2;DP=61;ExcessHet=3.0103;FS=0.000;MLEAC=2;MLEAF=1.00;MQ=43.94;QD=27.77;SOR=0.941	GT:AD:DP:GQ:PL	1/1:0,61:61:99:1722,182,0
2R	11330327	.	T	C	2262.77	.	AC=2;AF=1.00;AN=2;DP=58;ExcessHet=3.0103;FS=0.000;MLEAC=2;MLEAF=1.00;MQ=43.81;QD=30.93;SOR=1.524	GT:AD:DP:GQ:PL	1/1:0,53:53:99:2291,160,0
2R	11330332	.	G	A	2284.77	.	AC=2;AF=1.00;AN=2;DP=57;ExcessHet=3.0103;FS=0.000;MLEAC=2;MLEAF=1.00;MQ=43.80;QD=31.94;SOR=1.609	GT:AD:DP:GQ:PL	1/1:0,52:52:99:2313,163,0
2R	11330357	.	A	C	2010.77	.	AC=2;AF=1.00;AN=2;DP=52;ExcessHet=3.0103;FS=0.000;MLEAC=2;MLEAF=1.00;MQ=43.78;QD=28.01;SOR=1.814	GT:AD:DP:GQ:PL	1/1:0,47:47:99:2039,141,0
2R	11330358	.	T	G	2010.77	.	AC=2;AF=1.00;AN=2;DP=51;ExcessHet=3.0103;FS=0.000;MLEAC=2;MLEAF=1.00;MQ=43.78;QD=28.87;SOR=1.765	GT:AD:DP:GQ:PL	1/1:0,46:46:99:2039,141,0
2R	11330602	.	G	GA	804.73	.	AC=2;AF=1.00;AN=2;BaseQRankSum=-1.432;ClippingRankSum=0.000;DP=47;ExcessHet=3.0103;FS=2.071;MLEAC=2;MLEAF=1.00;MQ=43.96;MQRankSum=-0.240;QD=17.88;ReadPosRankSum=0.272;SOR=1.387	GT:AD:DP:GQ:PL	1/1:4,41:45:66:842,66,0
2R	11332713	.	A	T	2816.77	.	AC=2;AF=1.00;AN=2;DP=64;ExcessHet=3.0103;FS=0.000;MLEAC=2;MLEAF=1.00;MQ=44.00;QD=29.50;SOR=1.503	GT:AD:DP:GQ:PL	1/1:0,64:64:99:2845,193,0
2R	11332714	.	A	C	2816.77	.	AC=2;AF=1.00;AN=2;DP=64;ExcessHet=3.0103;FS=0.000;MLEAC=2;MLEAF=1.00;MQ=44.00;QD=28.64;SOR=1.503	GT:AD:DP:GQ:PL	1/1:0,64:64:99:2845,193,0
2R	11332933	.	C	CCCA	2408.73	.	AC=2;AF=1.00;AN=2;DP=54;ExcessHet=3.0103;FS=0.000;MLEAC=2;MLEAF=1.00;MQ=43.42;QD=26.22;SOR=0.931	GT:AD:DP:GQ:PL	1/1:0,54:54:99:2446,165,0
2R	11333289	.	T	C	1261.77	.	AC=2;AF=1.00;AN=2;DP=47;ExcessHet=3.0103;FS=0.000;MLEAC=2;MLEAF=1.00;MQ=43.88;QD=26.85;SOR=1.251	GT:AD:DP:GQ:PL	1/1:0,47:47:99:1290,140,0
2R	11333349	.	T	C	1188.77	.	AC=2;AF=1.00;AN=2;DP=44;ExcessHet=3.0103;FS=0.000;MLEAC=2;MLEAF=1.00;MQ=43.48;QD=27.02;SOR=1.230	GT:AD:DP:GQ:PL	1/1:0,44:44:99:1217,132,0
2R	11334678	.	T	A	1641.77	.	AC=2;AF=1.00;AN=2;BaseQRankSum=1.775;ClippingRankSum=0.000;DP=62;ExcessHet=3.0103;FS=0.000;MLEAC=2;MLEAF=1.00;MQ=43.95;MQRankSum=0.000;QD=26.48;ReadPosRankSum=-0.471;SOR=0.264	GT:AD:DP:GQ:PL	1/1:1,61:62:99:1670,175,0
2R	11334723	.	C	T	1492.77	.	AC=2;AF=1.00;AN=2;DP=54;ExcessHet=3.0103;FS=0.000;MLEAC=2;MLEAF=1.00;MQ=44.00;QD=27.64;SOR=0.767	GT:AD:DP:GQ:PL	1/1:0,54:54:99:1521,162,0
2R	11334783	.	G	A	2457.77	.	AC=2;AF=1.00;AN=2;DP=59;ExcessHet=3.0103;FS=0.000;MLEAC=2;MLEAF=1.00;MQ=43.90;QD=31.85;SOR=0.800	GT:AD:DP:GQ:PL	1/1:0,57:57:99:2486,172,0
2R	11334792	.	T	C	2621.77	.	AC=2;AF=1.00;AN=2;DP=64;ExcessHet=3.0103;FS=0.000;MLEAC=2;MLEAF=1.00;MQ=43.91;QD=33.35;SOR=0.758	GT:AD:DP:GQ:PL	1/1:0,62:62:99:2650,189,0
2R	11334993	.	C	T	1989.77	.	AC=2;AF=1.00;AN=2;BaseQRankSum=0.261;ClippingRankSum=0.000;DP=49;ExcessHet=3.0103;FS=0.000;MLEAC=2;MLEAF=1.00;MQ=44.00;MQRankSum=0.000;QD=31.76;ReadPosRankSum=-0.310;SOR=0.296	GT:AD:DP:GQ:PL	1/1:1,48:49:61:2018,61,0
2R	11335010	.	G	A	2289.77	.	AC=2;AF=1.00;AN=2;BaseQRankSum=-0.226;ClippingRankSum=0.000;DP=55;ExcessHet=3.0103;FS=0.000;MLEAC=2;MLEAF=1.00;MQ=44.00;MQRankSum=0.000;QD=27.83;ReadPosRankSum=-0.721;SOR=0.223	GT:AD:DP:GQ:PL	1/1:1,54:55:82:2318,82,0
2R	11335030	.	G	C	2341.77	.	AC=2;AF=1.00;AN=2;BaseQRankSum=-0.510;ClippingRankSum=0.000;DP=59;ExcessHet=3.0103;FS=0.000;MLEAC=2;MLEAF=1.00;MQ=44.00;MQRankSum=0.000;QD=30.70;ReadPosRankSum=-0.461;SOR=0.283	GT:AD:DP:GQ:PL	1/1:1,58:59:93:2370,93,0
2R	11335125	.	T	G	1128.77	.	AC=2;AF=1.00;AN=2;DP=41;ExcessHet=3.0103;FS=0.000;MLEAC=2;MLEAF=1.00;MQ=44.00;QD=27.53;SOR=0.843	GT:AD:DP:GQ:PL	1/1:0,41:41:99:1157,122,0
2R	11335236	.	G	C	1121.77	.	AC=2;AF=1.00;AN=2;DP=43;ExcessHet=3.0103;FS=0.000;MLEAC=2;MLEAF=1.00;MQ=44.00;QD=27.36;SOR=0.843	GT:AD:DP:GQ:PL	1/1:0,41:41:99:1150,123,0
2R	11336031	.	AT	A	3308.73	.	AC=2;AF=1.00;AN=2;DP=74;ExcessHet=3.0103;FS=0.000;MLEAC=2;MLEAF=1.00;MQ=43.96;QD=28.00;SOR=1.061	GT:AD:DP:GQ:PL	1/1:0,74:74:99:3346,226,0
2R	11336034	.	T	TG	3308.73	.	AC=2;AF=1.00;AN=2;DP=75;ExcessHet=3.0103;FS=0.000;MLEAC=2;MLEAF=1.00;MQ=43.96;QD=20.75;SOR=1.022	GT:AD:DP:GQ:PL	1/1:0,75:75:99:3346,226,0
2R	11336063	.	A	G	2021.77	.	AC=2;AF=1.00;AN=2;DP=75;ExcessHet=3.0103;FS=0.000;MLEAC=2;MLEAF=1.00;MQ=43.96;QD=26.96;SOR=1.240	GT:AD:DP:GQ:PL	1/1:0,75:75:99:2050,223,0
2R	11336091	.	A	G	2769.77	.	AC=2;AF=1.00;AN=2;DP=66;ExcessHet=3.0103;FS=0.000;MLEAC=2;MLEAF=1.00;MQ=43.96;QD=29.52;SOR=1.112	GT:AD:DP:GQ:PL	1/1:0,66:66:99:2798,205,0
2R	11336116	.	A	T	2817.77	.	AC=2;AF=1.00;AN=2;DP=66;ExcessHet=3.0103;FS=0.000;MLEAC=2;MLEAF=1.00;MQ=44.00;QD=31.48;SOR=1.196	GT:AD:DP:GQ:PL	1/1:0,66:66:99:2846,208,0
2R	11336418	.	C	T	1905.77	.	AC=2;AF=1.00;AN=2;DP=69;ExcessHet=3.0103;FS=0.000;MLEAC=2;MLEAF=1.00;MQ=43.97;QD=27.62;SOR=1.131	GT:AD:DP:GQ:PL	1/1:0,69:69:99:1934,206,0
2R	11336485	.	G	A	2851.77	.	AC=2;AF=1.00;AN=2;DP=63;ExcessHet=3.0103;FS=0.000;MLEAC=2;MLEAF=1.00;MQ=43.92;QD=34.32;SOR=0.859	GT:AD:DP:GQ:PL	1/1:0,63:63:99:2880,193,0
2R	11336486	.	C	A	2896.77	.	AC=2;AF=1.00;AN=2;DP=64;ExcessHet=3.0103;FS=0.000;MLEAC=2;MLEAF=1.00;MQ=43.92;QD=26.62;SOR=0.822	GT:AD:DP:GQ:PL	1/1:0,64:64:99:2925,196,0
2R	11336493	.	TA	T	2797.73	.	AC=2;AF=1.00;AN=2;DP=61;ExcessHet=3.0103;FS=0.000;MLEAC=2;MLEAF=1.00;MQ=43.92;QD=36.60;SOR=0.725	GT:AD:DP:GQ:PL	1/1:0,61:61:99:2835,190,0
2R	11336512	.	A	G	2986.77	.	AC=2;AF=1.00;AN=2;DP=65;ExcessHet=3.0103;FS=0.000;MLEAC=2;MLEAF=1.00;MQ=43.90;QD=29.67;SOR=0.854	GT:AD:DP:GQ:PL	1/1:0,65:65:99:3015,202,0
2R	11336517	.	GTACA	G	3082.73	.	AC=2;AF=1.00;AN=2;DP=68;ExcessHet=3.0103;FS=0.000;MLEAC=2;MLEAF=1.00;MQ=43.90;QD=30.29;SOR=0.880	GT:AD:DP:GQ:PL	1/1:0,68:68:99:3120,211,0
2R	11336535	.	A	G	3177.77	.	AC=2;AF=1.00;AN=2;DP=73;ExcessHet=3.0103;FS=0.000;MLEAC=2;MLEAF=1.00;MQ=43.91;QD=26.44;SOR=0.776	GT:AD:DP:GQ:PL	1/1:0,73:73:99:3206,223,0
2R	11337051	.	A	C	1659.77	.	AC=2;AF=1.00;AN=2;DP=62;ExcessHet=3.0103;FS=0.000;MLEAC=2;MLEAF=1.00;MQ=43.97;QD=26.77;SOR=1.143	GT:AD:DP:GQ:PL	1/1:0,62:62:99:1688,185,0
2R	11337285	.	G	A	1599.77	.	AC=2;AF=1.00;AN=2;BaseQRankSum=0.663;ClippingRankSum=0.000;DP=59;ExcessHet=3.0103;FS=0.000;MLEAC=2;MLEAF=1.00;MQ=43.97;MQRankSum=0.000;QD=27.11;ReadPosRankSum=-0.563;SOR=0.251	GT:AD:DP:GQ:PL	1/1:1,58:59:99:1628,149,0
2R	11337414	.	C	T	1696.77	.	AC=2;AF=1.00;AN=2;DP=60;ExcessHet=3.0103;FS=0.000;MLEAC=2;MLEAF=1.00;MQ=44.00;QD=28.28;SOR=0.906	GT:AD:DP:GQ:PL	1/1:0,60:60:99:1725,180,0
2R	11337630	.	G	A	1675.77	.	AC=2;AF=1.00;AN=2;DP=64;ExcessHet=3.0103;FS=0.000;MLEAC=2;MLEAF=1.00;MQ=44.00;QD=26.60;SOR=1.270	GT:AD:DP:GQ:PL	1/1:0,63:63:99:1704,188,0
2R	11337760	.	T	C	3342.77	.	AC=2;AF=1.00;AN=2;DP=78;ExcessHet=3.0103;FS=0.000;MLEAC=2;MLEAF=1.00;MQ=43.97;QD=29.15;SOR=0.744	GT:AD:DP:GQ:PL	1/1:0,78:78:99:3371,234,0
2R	11337768	.	G	T	3261.77	.	AC=2;AF=1.00;AN=2;DP=73;ExcessHet=3.0103;FS=0.000;MLEAC=2;MLEAF=1.00;MQ=43.97;QD=35.28;SOR=0.776	GT:AD:DP:GQ:PL	1/1:0,73:73:99:3290,228,0
2R	11337900	.	A	G	1476.77	.	AC=2;AF=1.00;AN=2;DP=55;ExcessHet=3.0103;FS=0.000;MLEAC=2;MLEAF=1.00;MQ=44.00;QD=27.35;SOR=1.835	GT:AD:DP:GQ:PL	1/1:0,54:54:99:1505,161,0
2R	11337974	.	G	T	1284.77	.	AC=2;AF=1.00;AN=2;DP=47;ExcessHet=3.0103;FS=0.000;MLEAC=2;MLEAF=1.00;MQ=44.00;QD=27.34;SOR=1.659	GT:AD:DP:GQ:PL	1/1:0,47:47:99:1313,140,0
2R	11338016	.	C	T	1502.77	.	AC=2;AF=1.00;AN=2;DP=53;ExcessHet=3.0103;FS=0.000;MLEAC=2;MLEAF=1.00;MQ=44.00;QD=28.35;SOR=1.077	GT:AD:DP:GQ:PL	1/1:0,53:53:99:1531,159,0
2R	11338037	.	G	C	1472.77	.	AC=2;AF=1.00;AN=2;DP=54;ExcessHet=3.0103;FS=0.000;MLEAC=2;MLEAF=1.00;MQ=44.00;QD=27.27;SOR=0.693	GT:AD:DP:GQ:PL	1/1:0,54:54:99:1501,162,0
2R	11338625	.	A	G	2696.77	.	AC=2;AF=1.00;AN=2;DP=61;ExcessHet=3.0103;FS=0.000;MLEAC=2;MLEAF=1.00;MQ=44.00;QD=30.06;SOR=0.865	GT:AD:DP:GQ:PL	1/1:0,61:61:99:2725,187,0
2R	11338634	.	T	G	2626.77	.	AC=2;AF=1.00;AN=2;DP=59;ExcessHet=3.0103;FS=0.000;MLEAC=2;MLEAF=1.00;MQ=44.00;QD=32.62;SOR=0.871	GT:AD:DP:GQ:PL	1/1:0,59:59:99:2655,178,0
2R	11338637	.	A	T	2626.77	.	AC=2;AF=1.00;AN=2;DP=57;ExcessHet=3.0103;FS=0.000;MLEAC=2;MLEAF=1.00;MQ=44.00;QD=29.04;SOR=0.877	GT:AD:DP:GQ:PL	1/1:0,57:57:99:2655,178,0
2R	11338979	.	G	T	2564.77	.	AC=2;AF=1.00;AN=2;DP=59;ExcessHet=3.0103;FS=0.000;MLEAC=2;MLEAF=1.00;MQ=44.00;QD=28.44;SOR=0.796	GT:AD:DP:GQ:PL	1/1:0,59:59:99:2593,180,0
2R	11338981	2R_11338981_SNP	T	C	2564.77	.	AC=2;AF=1.00;AN=2;DB;DP=60;ExcessHet=3.0103;FS=0.000;MLEAC=2;MLEAF=1.00;MQ=44.00;QD=28.29;SOR=0.760	GT:AD:DP:GQ:PL	1/1:0,60:60:99:2593,180,0
2R	11339084	.	TG	T	1946.73	.	AC=2;AF=1.00;AN=2;DP=62;ExcessHet=3.0103;FS=0.000;MLEAC=2;MLEAF=1.00;MQ=44.00;QD=31.40;SOR=1.143	GT:AD:DP:GQ:PL	1/1:0,62:62:99:1984,186,0
2R	11339464	.	A	G	1455.77	.	AC=2;AF=1.00;AN=2;DP=54;ExcessHet=3.0103;FS=0.000;MLEAC=2;MLEAF=1.00;MQ=43.52;QD=26.96;SOR=0.846	GT:AD:DP:GQ:PL	1/1:0,54:54:99:1484,162,0
2R	11339485	.	A	G	1494.77	.	AC=2;AF=1.00;AN=2;DP=55;ExcessHet=3.0103;FS=0.000;MLEAC=2;MLEAF=1.00;MQ=43.60;QD=27.18;SOR=0.804	GT:AD:DP:GQ:PL	1/1:0,55:55:99:1523,165,0
2R	11339617	.	T	G	2568.77	.	AC=2;AF=1.00;AN=2;DP=58;ExcessHet=3.0103;FS=0.000;MLEAC=2;MLEAF=1.00;MQ=44.00;QD=31.35;SOR=1.179	GT:AD:DP:GQ:PL	1/1:0,58:58:99:2597,181,0
2R	11339627	.	A	G	2564.77	.	AC=2;AF=1.00;AN=2;DP=59;ExcessHet=3.0103;FS=0.000;MLEAC=2;MLEAF=1.00;MQ=44.00;QD=31.19;SOR=1.123	GT:AD:DP:GQ:PL	1/1:0,59:59:99:2593,181,0
2R	11340088	.	A	G	1796.77	.	AC=2;AF=1.00;AN=2;DP=67;ExcessHet=3.0103;FS=0.000;MLEAC=2;MLEAF=1.00;MQ=44.00;QD=27.22;SOR=0.818	GT:AD:DP:GQ:PL	1/1:0,66:66:99:1825,197,0
2R	11340133	.	G	A	1930.77	.	AC=2;AF=1.00;AN=2;DP=75;ExcessHet=3.0103;FS=0.000;MLEAC=2;MLEAF=1.00;MQ=43.65;QD=26.82;SOR=0.749	GT:AD:DP:GQ:PL	1/1:0,72:72:99:1959,215,0
2R	11340153	.	C	A	1958.77	.	AC=2;AF=1.00;AN=2;DP=73;ExcessHet=3.0103;FS=0.000;MLEAC=2;MLEAF=1.00;MQ=43.64;QD=27.21;SOR=1.226	GT:AD:DP:GQ:PL	1/1:0,72:72:99:1987,214,0
2R	11340282	.	A	G	3000.77	.	AC=2;AF=1.00;AN=2;DP=67;ExcessHet=3.0103;FS=0.000;MLEAC=2;MLEAF=1.00;MQ=44.00;QD=28.16;SOR=1.066	GT:AD:DP:GQ:PL	1/1:0,67:67:99:3029,205,0
2R	11340292	.	T	A	3360.77	.	AC=2;AF=1.00;AN=2;DP=73;ExcessHet=3.0103;FS=0.000;MLEAC=2;MLEAF=1.00;MQ=44.00;QD=21.74;SOR=1.032	GT:AD:DP:GQ:PL	1/1:0,73:73:99:3389,232,0
2R	11340296	.	A	C	3348.77	.	AC=2;AF=1.00;AN=2;DP=77;ExcessHet=3.0103;FS=0.000;MLEAC=2;MLEAF=1.00;MQ=44.00;QD=31.28;SOR=1.079	GT:AD:DP:GQ:PL	1/1:0,77:77:99:3377,232,0
2R	11340311	.	A	C	1936.77	.	AC=2;AF=1.00;AN=2;DP=70;ExcessHet=3.0103;FS=0.000;MLEAC=2;MLEAF=1.00;MQ=44.00;QD=27.67;SOR=1.418	GT:AD:DP:GQ:PL	1/1:0,70:70:99:1965,210,0
2R	11340350	.	AT	A	1794.73	.	AC=2;AF=1.00;AN=2;BaseQRankSum=0.347;ClippingRankSum=0.000;DP=73;ExcessHet=3.0103;FS=8.054;MLEAC=2;MLEAF=1.00;MQ=44.00;MQRankSum=0.000;QD=25.64;ReadPosRankSum=-0.106;SOR=0.974	GT:AD:DP:GQ:PL	1/1:2,68:70:99:1832,171,0
2R	11340357	.	T	G	3163.77	.	AC=2;AF=1.00;AN=2;DP=72;ExcessHet=3.0103;FS=0.000;MLEAC=2;MLEAF=1.00;MQ=44.00;QD=33.25;SOR=1.226	GT:AD:DP:GQ:PL	1/1:0,72:72:99:3192,217,0
2R	11340403	.	T	A	2148.77	.	AC=2;AF=1.00;AN=2;DP=77;ExcessHet=3.0103;FS=0.000;MLEAC=2;MLEAF=1.00;MQ=43.97;QD=27.91;SOR=0.828	GT:AD:DP:GQ:PL	1/1:0,77:77:99:2177,231,0
2R	11340468	.	T	G	1920.77	.	AC=2;AF=1.00;AN=2;DP=70;ExcessHet=3.0103;FS=0.000;MLEAC=2;MLEAF=1.00;MQ=44.00;QD=27.44;SOR=1.011	GT:AD:DP:GQ:PL	1/1:0,70:70:99:1949,210,0
2R	11340534	.	T	C	2055.77	.	AC=2;AF=1.00;AN=2;DP=74;ExcessHet=3.0103;FS=0.000;MLEAC=2;MLEAF=1.00;MQ=44.00;QD=27.78;SOR=1.547	GT:AD:DP:GQ:PL	1/1:0,74:74:99:2084,222,0
2R	11341354	.	A	G	1676.77	.	AC=2;AF=1.00;AN=2;DP=63;ExcessHet=3.0103;FS=0.000;MLEAC=2;MLEAF=1.00;MQ=43.88;QD=26.62;SOR=1.092	GT:AD:DP:GQ:PL	1/1:0,63:63:99:1705,187,0
2R	11341402	.	T	C	1908.77	.	AC=2;AF=1.00;AN=2;DP=70;ExcessHet=3.0103;FS=0.000;MLEAC=2;MLEAF=1.00;MQ=44.00;QD=27.27;SOR=1.085	GT:AD:DP:GQ:PL	1/1:0,70:70:99:1937,210,0
2R	11341903	.	G	A	3224.77	.	AC=2;AF=1.00;AN=2;DP=117;ExcessHet=3.0103;FS=0.000;MLEAC=2;MLEAF=1.00;MQ=43.95;QD=28.04;SOR=0.899	GT:AD:DP:GQ:PL	1/1:0,115:115:99:3253,345,0
2R	11342239	.	T	A,G	3027.77	.	AC=1,1;AF=0.500,0.500;AN=2;DP=127;ExcessHet=3.0103;FS=0.000;MLEAC=1,1;MLEAF=0.500,0.500;MQ=44.00;QD=24.03;SOR=0.693	GT:AD:DP:GQ:PL	1/2:0,66,60:126:99:3056,1459,1263,1597,0,1418
2R	11342284	.	A	T	1277.77	.	AC=1;AF=0.500;AN=2;BaseQRankSum=-1.113;ClippingRankSum=0.000;DP=125;ExcessHet=3.0103;FS=3.219;MLEAC=1;MLEAF=0.500;MQ=43.98;MQRankSum=0.962;QD=10.22;ReadPosRankSum=-0.901;SOR=0.468	GT:AD:DP:GQ:PL	0/1:66,59:125:99:1306,0,1512
2R	11342326	.	A	G	2557.77	.	AC=1;AF=0.500;AN=2;BaseQRankSum=0.559;ClippingRankSum=0.000;DP=125;ExcessHet=3.0103;FS=5.554;MLEAC=1;MLEAF=0.500;MQ=43.96;MQRankSum=0.102;QD=20.46;ReadPosRankSum=0.356;SOR=1.230	GT:AD:DP:GQ:PL	0/1:58,67:125:99:2586,0,2236
2R	11342335	.	A	G	2427.77	.	AC=1;AF=0.500;AN=2;BaseQRankSum=1.921;ClippingRankSum=0.000;DP=124;ExcessHet=3.0103;FS=4.386;MLEAC=1;MLEAF=0.500;MQ=43.96;MQRankSum=0.023;QD=19.58;ReadPosRankSum=1.154;SOR=1.136	GT:AD:DP:GQ:PL	0/1:61,63:124:99:2456,0,2413
2R	11342349	.	T	G	2266.77	.	AC=1;AF=0.500;AN=2;BaseQRankSum=-0.900;ClippingRankSum=0.000;DP=118;ExcessHet=3.0103;FS=0.692;MLEAC=1;MLEAF=0.500;MQ=43.96;MQRankSum=0.024;QD=19.21;ReadPosRankSum=-0.680;SOR=0.826	GT:AD:DP:GQ:PL	0/1:58,60:118:99:2295,0,2195
2R	11342932	.	A	C	1297.77	.	AC=1;AF=0.500;AN=2;BaseQRankSum=-4.801;ClippingRankSum=0.000;DP=141;ExcessHet=3.0103;FS=4.021;MLEAC=1;MLEAF=0.500;MQ=44.00;MQRankSum=0.000;QD=9.20;ReadPosRankSum=-0.650;SOR=1.043	GT:AD:DP:GQ:PL	0/1:77,64:141:99:1326,0,1812
2R	11343288	.	G	A	4756.77	.	AC=2;AF=1.00;AN=2;DP=169;ExcessHet=3.0103;FS=0.000;MLEAC=2;MLEAF=1.00;MQ=44.00;QD=28.48;SOR=0.729	GT:AD:DP:GQ:PL	1/1:0,167:167:99:4785,501,0
2R	11344062	.	C	T	3473.77	.	AC=2;AF=1.00;AN=2;DP=126;ExcessHet=3.0103;FS=0.000;MLEAC=2;MLEAF=1.00;MQ=43.70;QD=28.01;SOR=0.902	GT:AD:DP:GQ:PL	1/1:0,124:124:99:3502,371,0
2R	11344100	.	A	T	2438.77	.	AC=2;AF=1.00;AN=2;DP=91;ExcessHet=3.0103;FS=0.000;MLEAC=2;MLEAF=1.00;MQ=43.82;QD=26.80;SOR=0.855	GT:AD:DP:GQ:PL	1/1:0,91:91:99:2467,271,0
2R	11344112	.	A	G	2211.77	.	AC=2;AF=1.00;AN=2;DP=82;ExcessHet=3.0103;FS=0.000;MLEAC=2;MLEAF=1.00;MQ=43.71;QD=26.97;SOR=0.693	GT:AD:DP:GQ:PL	1/1:0,82:82:99:2240,244,0
2R	11344132	.	C	T	3084.77	.	AC=2;AF=1.00;AN=2;DP=71;ExcessHet=3.0103;FS=0.000;MLEAC=2;MLEAF=1.00;MQ=43.50;QD=30.84;SOR=1.042	GT:AD:DP:GQ:PL	1/1:0,71:71:99:3113,214,0
2R	11344140	.	A	G	3015.77	.	AC=2;AF=1.00;AN=2;DP=66;ExcessHet=3.0103;FS=0.000;MLEAC=2;MLEAF=1.00;MQ=43.46;QD=29.73;SOR=1.196	GT:AD:DP:GQ:PL	1/1:0,66:66:99:3044,205,0
2R	11344144	.	C	G	2941.77	.	AC=2;AF=1.00;AN=2;DP=66;ExcessHet=3.0103;FS=0.000;MLEAC=2;MLEAF=1.00;MQ=43.44;QD=28.32;SOR=1.284	GT:AD:DP:GQ:PL	1/1:0,66:66:99:2970,199,0
2R	11344148	.	A	T	2882.77	.	AC=2;AF=1.00;AN=2;DP=62;ExcessHet=3.0103;FS=0.000;MLEAC=2;MLEAF=1.00;MQ=43.44;QD=30.94;SOR=1.329	GT:AD:DP:GQ:PL	1/1:0,62:62:99:2911,196,0
2R	11344176	.	CTACA	C	2161.73	.	AC=2;AF=1.00;AN=2;DP=52;ExcessHet=3.0103;FS=0.000;MLEAC=2;MLEAF=1.00;MQ=43.22;QD=25.01;SOR=1.390	GT:AD:DP:GQ:PL	1/1:0,50:50:99:2199,151,0
2R	11344201	.	TTCTGTATATTTTGTAAACCCTCTTATGTTAAAGTACCCA	T	2112.73	.	AC=2;AF=1.00;AN=2;DP=48;ExcessHet=3.0103;FS=0.000;MLEAC=2;MLEAF=1.00;MQ=41.59;QD=29.90;SOR=0.776	GT:AD:DP:GQ:PL	1/1:0,48:48:99:2150,146,0
2R	11344265	.	C	A	1735.77	.	AC=2;AF=1.00;AN=2;DP=61;ExcessHet=3.0103;FS=0.000;MLEAC=2;MLEAF=1.00;MQ=40.39;QD=29.42;SOR=1.421	GT:AD:DP:GQ:PL	1/1:0,59:59:99:1764,177,0
2R	11344287	.	A	T	1357.77	.	AC=2;AF=1.00;AN=2;DP=49;ExcessHet=3.0103;FS=0.000;MLEAC=2;MLEAF=1.00;MQ=39.46;QD=28.89;SOR=1.981	GT:AD:DP:GQ:PL	1/1:0,47:47:99:1386,141,0
2R	11344856	.	T	G	563.77	.	AC=1;AF=0.500;AN=2;BaseQRankSum=-2.420;ClippingRankSum=0.000;DP=74;ExcessHet=3.0103;FS=7.978;MLEAC=1;MLEAF=0.500;MQ=32.82;MQRankSum=-1.378;QD=7.62;ReadPosRankSum=0.610;SOR=0.593	GT:AD:DP:GQ:PL	0/1:43,31:74:99:592,0,998
2R	11344877	.	A	G	487.77	.	AC=1;AF=0.500;AN=2;BaseQRankSum=-1.435;ClippingRankSum=0.000;DP=68;ExcessHet=3.0103;FS=13.426;MLEAC=1;MLEAF=0.500;MQ=33.30;MQRankSum=-1.164;QD=7.28;ReadPosRankSum=0.000;SOR=0.924	GT:AD:DP:GQ:PL	0/1:39,28:67:99:516,0,869
2R	11344937	.	G	A	396.77	.	AC=1;AF=0.500;AN=2;BaseQRankSum=-3.859;ClippingRankSum=0.000;DP=52;ExcessHet=3.0103;FS=7.955;MLEAC=1;MLEAF=0.500;MQ=33.97;MQRankSum=-1.247;QD=7.63;ReadPosRankSum=0.333;SOR=0.842	GT:AD:DP:GQ:PL	0/1:30,22:52:99:425,0,658
2R	11345066	.	G	T	730.77	.	AC=1;AF=0.500;AN=2;BaseQRankSum=1.248;ClippingRankSum=0.000;DP=85;ExcessHet=3.0103;FS=4.312;MLEAC=1;MLEAF=0.500;MQ=39.57;MQRankSum=-2.314;QD=8.60;ReadPosRankSum=0.226;SOR=0.342	GT:AD:DP:GQ:PL	0/1:46,39:85:99:759,0,1014
2R	11345081	.	G	A	901.77	.	AC=1;AF=0.500;AN=2;BaseQRankSum=3.174;ClippingRankSum=0.000;DP=95;ExcessHet=3.0103;FS=2.696;MLEAC=1;MLEAF=0.500;MQ=40.01;MQRankSum=-2.253;QD=9.70;ReadPosRankSum=1.056;SOR=0.470	GT:AD:DP:GQ:PL	0/1:50,43:93:99:930,0,1110
2R	11345652	.	A	G	2251.77	.	AC=2;AF=1.00;AN=2;DP=52;ExcessHet=3.0103;FS=0.000;MLEAC=2;MLEAF=1.00;MQ=42.83;QD=31.90;SOR=1.609	GT:AD:DP:GQ:PL	1/1:0,52:52:99:2280,157,0
2R	11345658	.	G	T	2228.77	.	AC=2;AF=1.00;AN=2;BaseQRankSum=-1.753;ClippingRankSum=0.000;DP=51;ExcessHet=3.0103;FS=0.000;MLEAC=2;MLEAF=1.00;MQ=42.40;MQRankSum=2.077;QD=31.20;ReadPosRankSum=1.734;SOR=0.562	GT:AD:DP:GQ:PL	1/1:1,50:51:99:2257,133,0
2R	11346225	.	C	T	1140.77	.	AC=2;AF=1.00;AN=2;BaseQRankSum=1.202;ClippingRankSum=0.000;DP=43;ExcessHet=3.0103;FS=0.000;MLEAC=2;MLEAF=1.00;MQ=43.21;MQRankSum=-0.243;QD=27.16;ReadPosRankSum=-0.639;SOR=0.336	GT:AD:DP:GQ:PL	1/1:1,41:42:98:1169,98,0
2R	11346292	.	C	G	2803.77	.	AC=2;AF=1.00;AN=2;DP=63;ExcessHet=3.0103;FS=0.000;MLEAC=2;MLEAF=1.00;MQ=40.13;QD=33.23;SOR=0.758	GT:AD:DP:GQ:PL	1/1:0,62:62:99:2832,190,0
2R	11346293	.	C	A	2803.77	.	AC=2;AF=1.00;AN=2;DP=64;ExcessHet=3.0103;FS=0.000;MLEAC=2;MLEAF=1.00;MQ=40.19;QD=25.82;SOR=0.724	GT:AD:DP:GQ:PL	1/1:0,63:63:99:2832,190,0
2R	11346295	.	G	T	2803.77	.	AC=2;AF=1.00;AN=2;DP=64;ExcessHet=3.0103;FS=0.000;MLEAC=2;MLEAF=1.00;MQ=40.19;QD=28.59;SOR=0.724	GT:AD:DP:GQ:PL	1/1:0,63:63:99:2832,190,0
2R	11346741	.	G	T	603.90	.	AC=1;AF=0.500;AN=2;BaseQRankSum=0.451;ClippingRankSum=0.000;DP=33;ExcessHet=3.0103;FS=5.666;MLEAC=1;MLEAF=0.500;MQ=25.02;MQRankSum=-2.142;QD=18.30;ReadPosRankSum=-0.663;SOR=0.074	GT:AD:DP:GQ:PL	0/1:4,29:33:15:632,0,15
2R	11346936	.	T	G	874.77	.	AC=2;AF=1.00;AN=2;DP=21;ExcessHet=3.0103;FS=0.000;MLEAC=2;MLEAF=1.00;MQ=24.48;QD=29.87;SOR=1.828	GT:AD:DP:GQ:PL	1/1:0,21:21:63:903,63,0
2R	11346937	.	T	C	874.77	.	AC=2;AF=1.00;AN=2;DP=21;ExcessHet=3.0103;FS=0.000;MLEAC=2;MLEAF=1.00;MQ=24.48;QD=28.97;SOR=1.828	GT:AD:DP:GQ:PL	1/1:0,21:21:63:903,63,0
2R	11349640	.	A	G	39.85	.	AC=1;AF=0.500;AN=2;BaseQRankSum=-1.150;ClippingRankSum=0.000;DP=4;ExcessHet=3.0103;FS=6.021;MLEAC=1;MLEAF=0.500;MQ=36.88;MQRankSum=-0.674;QD=9.96;ReadPosRankSum=-1.150;SOR=2.788	GT:AD:DP:GQ:PL	0/1:1,3:4:17:68,0,17
2R	11350062	.	A	ATT	43.73	.	AC=1;AF=0.500;AN=2;BaseQRankSum=0.431;ClippingRankSum=0.000;DP=4;ExcessHet=3.0103;FS=0.000;MLEAC=1;MLEAF=0.500;MQ=44.00;MQRankSum=0.000;QD=14.58;ReadPosRankSum=0.967;SOR=1.179	GT:AD:DP:GQ:PL	0/1:1,2:3:36:81,0,36
2R	11350086	.	A	C	52.77	.	AC=1;AF=0.500;AN=2;BaseQRankSum=-0.967;ClippingRankSum=0.000;DP=3;ExcessHet=3.0103;FS=0.000;MLEAC=1;MLEAF=0.500;MQ=44.00;MQRankSum=0.000;QD=17.59;ReadPosRankSum=0.967;SOR=1.179	GT:AD:DP:GQ:PL	0/1:1,2:3:36:81,0,36
2R	11350107	.	T	A	52.77	.	AC=1;AF=0.500;AN=2;BaseQRankSum=0.431;ClippingRankSum=0.000;DP=3;ExcessHet=3.0103;FS=0.000;MLEAC=1;MLEAF=0.500;MQ=44.00;MQRankSum=0.000;QD=17.59;ReadPosRankSum=0.967;SOR=1.179	GT:AD:DP:GQ:PL	0/1:1,2:3:36:81,0,36
2R	11350108	.	A	C	52.77	.	AC=1;AF=0.500;AN=2;BaseQRankSum=-0.431;ClippingRankSum=0.000;DP=3;ExcessHet=3.0103;FS=0.000;MLEAC=1;MLEAF=0.500;MQ=44.00;MQRankSum=0.000;QD=17.59;ReadPosRankSum=0.967;SOR=1.179	GT:AD:DP:GQ:PL	0/1:1,2:3:36:81,0,36
2R	11350111	.	C	T	52.77	.	AC=1;AF=0.500;AN=2;BaseQRankSum=-0.967;ClippingRankSum=0.000;DP=3;ExcessHet=3.0103;FS=0.000;MLEAC=1;MLEAF=0.500;MQ=44.00;MQRankSum=0.000;QD=17.59;ReadPosRankSum=0.967;SOR=1.179	GT:AD:DP:GQ:PL	0/1:1,2:3:36:81,0,36
2R	11350449	.	G	A	136.77	.	AC=1;AF=0.500;AN=2;BaseQRankSum=0.842;ClippingRankSum=0.000;DP=6;ExcessHet=3.0103;FS=0.000;MLEAC=1;MLEAF=0.500;MQ=44.00;MQRankSum=0.000;QD=27.35;ReadPosRankSum=-1.282;SOR=0.693	GT:AD:DP:GQ:PL	0/1:1,4:5:30:165,0,30
2R	11350451	.	A	T	136.77	.	AC=1;AF=0.500;AN=2;BaseQRankSum=1.282;ClippingRankSum=0.000;DP=6;ExcessHet=3.0103;FS=0.000;MLEAC=1;MLEAF=0.500;MQ=44.00;MQRankSum=0.000;QD=27.35;ReadPosRankSum=0.000;SOR=0.693	GT:AD:DP:GQ:PL	0/1:1,4:5:30:165,0,30
2R	11350456	.	A	C	136.77	.	AC=1;AF=0.500;AN=2;BaseQRankSum=1.282;ClippingRankSum=0.000;DP=6;ExcessHet=3.0103;FS=0.000;MLEAC=1;MLEAF=0.500;MQ=44.00;MQRankSum=0.000;QD=27.35;ReadPosRankSum=0.000;SOR=0.693	GT:AD:DP:GQ:PL	0/1:1,4:5:30:165,0,30
2R	11350458	.	G	C	136.77	.	AC=1;AF=0.500;AN=2;BaseQRankSum=-0.253;ClippingRankSum=0.000;DP=6;ExcessHet=3.0103;FS=0.000;MLEAC=1;MLEAF=0.500;MQ=44.00;MQRankSum=0.000;QD=27.35;ReadPosRankSum=0.000;SOR=0.693	GT:AD:DP:GQ:PL	0/1:1,4:5:30:165,0,30
2R	11350466	.	T	A	136.77	.	AC=1;AF=0.500;AN=2;BaseQRankSum=-0.524;ClippingRankSum=0.000;DP=6;ExcessHet=3.0103;FS=0.000;MLEAC=1;MLEAF=0.500;MQ=44.00;MQRankSum=0.000;QD=27.35;ReadPosRankSum=0.000;SOR=0.693	GT:AD:DP:GQ:PL	0/1:1,4:5:30:165,0,30
2R	11353103	.	A	C	97.28	.	AC=2;AF=1.00;AN=2;DP=3;ExcessHet=3.0103;FS=0.000;MLEAC=2;MLEAF=1.00;MQ=30.65;QD=32.43;SOR=1.179	GT:AD:DP:GQ:PL	1/1:0,3:3:9:125,9,0
2R	11353105	.	A	C	97.28	.	AC=2;AF=1.00;AN=2;DP=3;ExcessHet=3.0103;FS=0.000;MLEAC=2;MLEAF=1.00;MQ=30.65;QD=32.43;SOR=1.179	GT:AD:DP:GQ:PL	1/1:0,3:3:9:125,9,0
2R	11353124	.	T	A	78.03	.	AC=2;AF=1.00;AN=2;DP=4;ExcessHet=3.0103;FS=0.000;MLEAC=2;MLEAF=1.00;MQ=28.54;QD=19.51;SOR=1.609	GT:AD:DP:GQ:PL	1/1:0,4:4:12:106,12,0
2R	11355038	.	A	T	56.28	.	AC=2;AF=1.00;AN=2;DP=3;ExcessHet=3.0103;FS=0.000;MLEAC=2;MLEAF=1.00;MQ=44.00;QD=18.76;SOR=2.833	GT:AD:DP:GQ:PL	1/1:0,3:3:9:84,9,0
2R	11355077	.	G	A	152.03	.	AC=2;AF=1.00;AN=2;DP=4;ExcessHet=3.0103;FS=0.000;MLEAC=2;MLEAF=1.00;MQ=44.00;QD=28.06;SOR=1.609	GT:AD:DP:GQ:PL	1/1:0,4:4:12:180,12,0
2R	11355080	.	T	G	152.03	.	AC=2;AF=1.00;AN=2;DP=4;ExcessHet=3.0103;FS=0.000;MLEAC=2;MLEAF=1.00;MQ=44.00;QD=25.61;SOR=1.609	GT:AD:DP:GQ:PL	1/1:0,4:4:12:180,12,0
2R	11355081	.	A	T	152.03	.	AC=2;AF=1.00;AN=2;DP=4;ExcessHet=3.0103;FS=0.000;MLEAC=2;MLEAF=1.00;MQ=44.00;QD=28.54;SOR=1.609	GT:AD:DP:GQ:PL	1/1:0,4:4:12:180,12,0
2R	11355102	.	T	G	152.03	.	AC=2;AF=1.00;AN=2;DP=4;ExcessHet=3.0103;FS=0.000;MLEAC=2;MLEAF=1.00;MQ=44.00;QD=30.01;SOR=1.609	GT:AD:DP:GQ:PL	1/1:0,4:4:12:180,12,0
2R	11355116	.	C	CAA	143	.	AC=2;AF=1.00;AN=2;DP=4;ExcessHet=3.0103;FS=0.000;MLEAC=2;MLEAF=1.00;MQ=44.00;QD=30.26;SOR=1.609	GT:AD:DP:GQ:PL	1/1:0,4:4:12:180,12,0
2R	11355161	.	T	C	42.94	.	AC=1;AF=0.500;AN=2;BaseQRankSum=1.150;ClippingRankSum=0.000;DP=4;ExcessHet=3.0103;FS=0.000;MLEAC=1;MLEAF=0.500;MQ=44.00;MQRankSum=0.000;QD=10.73;ReadPosRankSum=-1.150;SOR=0.916	GT:AD:DP:GQ:PL	0/1:1,3:4:14:71,0,14
2R	11355254	.	A	C	44.94	.	AC=1;AF=0.500;AN=2;BaseQRankSum=1.150;ClippingRankSum=0.000;DP=4;ExcessHet=3.0103;FS=6.021;MLEAC=1;MLEAF=0.500;MQ=44.00;MQRankSum=0.000;QD=11.23;ReadPosRankSum=1.150;SOR=2.788	GT:AD:DP:GQ:PL	0/1:1,3:4:14:73,0,14
2R	11356342	.	T	C	1945.77	.	AC=2;AF=1.00;AN=2;DP=70;ExcessHet=3.0103;FS=0.000;MLEAC=2;MLEAF=1.00;MQ=44.00;QD=27.80;SOR=1.163	GT:AD:DP:GQ:PL	1/1:0,70:70:99:1974,210,0
2R	11356599	.	A	T	2286.77	.	AC=2;AF=1.00;AN=2;DP=83;ExcessHet=3.0103;FS=0.000;MLEAC=2;MLEAF=1.00;MQ=44.00;QD=27.55;SOR=1.112	GT:AD:DP:GQ:PL	1/1:0,83:83:99:2315,248,0
2R	11356628	.	T	C	2221.77	.	AC=2;AF=1.00;AN=2;DP=83;ExcessHet=3.0103;FS=0.000;MLEAC=2;MLEAF=1.00;MQ=43.98;QD=26.77;SOR=1.179	GT:AD:DP:GQ:PL	1/1:0,83:83:99:2250,247,0
2R	11356937	.	A	G	1213.77	.	AC=2;AF=1.00;AN=2;DP=48;ExcessHet=3.0103;FS=0.000;MLEAC=2;MLEAF=1.00;MQ=44.00;QD=25.82;SOR=1.814	GT:AD:DP:GQ:PL	1/1:0,47:47:99:1242,139,0
2R	11359006	.	G	T	1598.77	.	AC=2;AF=1.00;AN=2;DP=58;ExcessHet=3.0103;FS=0.000;MLEAC=2;MLEAF=1.00;MQ=43.92;QD=27.56;SOR=0.914	GT:AD:DP:GQ:PL	1/1:0,58:58:99:1627,174,0
2R	11359098	.	G	A	1393.77	.	AC=2;AF=1.00;AN=2;DP=51;ExcessHet=3.0103;FS=0.000;MLEAC=2;MLEAF=1.00;MQ=43.94;QD=27.33;SOR=1.565	GT:AD:DP:GQ:PL	1/1:0,51:51:99:1422,152,0
2R	11359198	.	T	A	1880.77	.	AC=2;AF=1.00;AN=2;DP=67;ExcessHet=3.0103;FS=0.000;MLEAC=2;MLEAF=1.00;MQ=44.00;QD=28.07;SOR=0.723	GT:AD:DP:GQ:PL	1/1:0,67:67:99:1909,201,0
2R	11359341	.	A	T	1760.77	.	AC=2;AF=1.00;AN=2;DP=62;ExcessHet=3.0103;FS=0.000;MLEAC=2;MLEAF=1.00;MQ=43.97;QD=28.40;SOR=0.899	GT:AD:DP:GQ:PL	1/1:0,62:62:99:1789,186,0
2R	11359395	.	A	T	1726.77	.	AC=2;AF=1.00;AN=2;DP=61;ExcessHet=3.0103;FS=0.000;MLEAC=2;MLEAF=1.00;MQ=44.00;QD=28.31;SOR=1.022	GT:AD:DP:GQ:PL	1/1:0,61:61:99:1755,183,0
2R	11359431	.	A	AT	2000.73	.	AC=2;AF=1.00;AN=2;DP=62;ExcessHet=3.0103;FS=0.000;MLEAC=2;MLEAF=1.00;MQ=44.00;QD=32.27;SOR=0.976	GT:AD:DP:GQ:PL	1/1:0,62:62:99:2038,186,0
2R	11359531	.	C	A	2464.77	.	AC=2;AF=1.00;AN=2;DP=57;ExcessHet=3.0103;FS=0.000;MLEAC=2;MLEAF=1.00;MQ=43.93;QD=30.67;SOR=0.922	GT:AD:DP:GQ:PL	1/1:0,56:56:99:2493,172,0
2R	11359540	.	C	T	2442.77	.	AC=2;AF=1.00;AN=2;DP=57;ExcessHet=3.0103;FS=0.000;MLEAC=2;MLEAF=1.00;MQ=43.93;QD=30.17;SOR=1.009	GT:AD:DP:GQ:PL	1/1:0,56:56:99:2471,169,0
2R	11359684	.	G	A	1500.77	.	AC=2;AF=1.00;AN=2;DP=56;ExcessHet=3.0103;FS=0.000;MLEAC=2;MLEAF=1.00;MQ=43.87;QD=27.29;SOR=0.729	GT:AD:DP:GQ:PL	1/1:0,55:55:99:1529,165,0
2R	11359699	.	G	T	1542.77	.	AC=2;AF=1.00;AN=2;DP=55;ExcessHet=3.0103;FS=0.000;MLEAC=2;MLEAF=1.00;MQ=44.00;QD=28.57;SOR=0.693	GT:AD:DP:GQ:PL	1/1:0,54:54:99:1571,162,0
2R	11360118	.	A	G	2515.77	.	AC=2;AF=1.00;AN=2;DP=59;ExcessHet=3.0103;FS=0.000;MLEAC=2;MLEAF=1.00;MQ=43.70;QD=30.75;SOR=0.871	GT:AD:DP:GQ:PL	1/1:0,59:59:99:2544,178,0
2R	11360127	.	G	A	2378.77	.	AC=2;AF=1.00;AN=2;DP=54;ExcessHet=3.0103;FS=0.000;MLEAC=2;MLEAF=1.00;MQ=43.67;QD=28.40;SOR=0.767	GT:AD:DP:GQ:PL	1/1:0,54:54:99:2407,163,0
2R	11360153	.	G	A	2782.77	.	AC=2;AF=1.00;AN=2;DP=62;ExcessHet=3.0103;FS=0.000;MLEAC=2;MLEAF=1.00;MQ=43.65;QD=35.68;SOR=1.057	GT:AD:DP:GQ:PL	1/1:0,62:62:99:2811,199,0
2R	11360164	.	C	T	2681.77	.	AC=2;AF=1.00;AN=2;DP=63;ExcessHet=3.0103;FS=0.000;MLEAC=2;MLEAF=1.00;MQ=43.63;QD=32.53;SOR=0.790	GT:AD:DP:GQ:PL	1/1:0,63:63:99:2710,190,0
2R	11360205	.	G	A	2736.77	.	AC=2;AF=1.00;AN=2;DP=63;ExcessHet=3.0103;FS=0.000;MLEAC=2;MLEAF=1.00;MQ=43.53;QD=29.30;SOR=0.790	GT:AD:DP:GQ:PL	1/1:0,63:63:99:2765,190,0
2R	11360215	.	A	AATAC	3004.73	.	AC=2;AF=1.00;AN=2;DP=65;ExcessHet=3.0103;FS=0.000;MLEAC=2;MLEAF=1.00;MQ=43.55;QD=30.27;SOR=0.854	GT:AD:DP:GQ:PL	1/1:0,65:65:99:3042,208,0
2R	11360253	.	C	A	2927.77	.	AC=2;AF=1.00;AN=2;DP=68;ExcessHet=3.0103;FS=0.000;MLEAC=2;MLEAF=1.00;MQ=43.48;QD=31.37;SOR=0.814	GT:AD:DP:GQ:PL	1/1:0,68:68:99:2956,205,0
2R	11360271	.	T	G	3159.77	.	AC=2;AF=1.00;AN=2;DP=71;ExcessHet=3.0103;FS=0.000;MLEAC=2;MLEAF=1.00;MQ=43.45;QD=34.94;SOR=0.904	GT:AD:DP:GQ:PL	1/1:0,71:71:99:3188,214,0
2R	11360285	.	T	TAA	3050.73	.	AC=2;AF=1.00;AN=2;DP=75;ExcessHet=3.0103;FS=0.000;MLEAC=2;MLEAF=1.00;MQ=43.45;QD=32.86;SOR=0.760	GT:AD:DP:GQ:PL	1/1:0,75:75:99:3088,225,0
2R	11360331	.	G	A	2201.77	.	AC=2;AF=1.00;AN=2;DP=80;ExcessHet=3.0103;FS=0.000;MLEAC=2;MLEAF=1.00;MQ=43.51;QD=27.52;SOR=1.031	GT:AD:DP:GQ:PL	1/1:0,80:80:99:2230,240,0
2R	11360352	.	CT	C	2977.73	.	AC=2;AF=1.00;AN=2;DP=86;ExcessHet=3.0103;FS=0.000;MLEAC=2;MLEAF=1.00;MQ=43.63;QD=30.13;SOR=1.101	GT:AD:DP:GQ:PL	1/1:0,85:85:99:3015,256,0
2R	11360379	.	A	T	3608.77	.	AC=2;AF=1.00;AN=2;DP=82;ExcessHet=3.0103;FS=0.000;MLEAC=2;MLEAF=1.00;MQ=43.71;QD=28.73;SOR=0.961	GT:AD:DP:GQ:PL	1/1:0,82:82:99:3637,247,0
2R	11360380	.	G	T	3608.77	.	AC=2;AF=1.00;AN=2;DP=81;ExcessHet=3.0103;FS=0.000;MLEAC=2;MLEAF=1.00;MQ=43.71;QD=32.92;SOR=0.934	GT:AD:DP:GQ:PL	1/1:0,81:81:99:3637,247,0
2R	11360478	.	G	A	2092.77	.	AC=2;AF=1.00;AN=2;DP=73;ExcessHet=3.0103;FS=0.000;MLEAC=2;MLEAF=1.00;MQ=43.89;QD=28.67;SOR=0.898	GT:AD:DP:GQ:PL	1/1:0,73:73:99:2121,219,0
2R	11360519	.	T	C	3164.77	.	AC=2;AF=1.00;AN=2;DP=69;ExcessHet=3.0103;FS=0.000;MLEAC=2;MLEAF=1.00;MQ=43.83;QD=27.23;SOR=0.844	GT:AD:DP:GQ:PL	1/1:0,69:69:99:3193,217,0
2R	11360522	.	A	T	3234.77	.	AC=2;AF=1.00;AN=2;DP=74;ExcessHet=3.0103;FS=0.000;MLEAC=2;MLEAF=1.00;MQ=43.84;QD=31.20;SOR=0.927	GT:AD:DP:GQ:PL	1/1:0,74:74:99:3263,223,0
2R	11360548	.	C	A	3654.77	.	AC=2;AF=1.00;AN=2;DP=84;ExcessHet=3.0103;FS=0.000;MLEAC=2;MLEAF=1.00;MQ=43.95;QD=30.65;SOR=0.843	GT:AD:DP:GQ:PL	1/1:0,84:84:99:3683,259,0
2R	11360570	.	T	G	3567.77	.	AC=2;AF=1.00;AN=2;DP=79;ExcessHet=3.0103;FS=0.000;MLEAC=2;MLEAF=1.00;MQ=43.97;QD=27.02;SOR=1.068	GT:AD:DP:GQ:PL	1/1:0,79:79:99:3596,244,0
2R	11360592	.	T	G	3421.77	.	AC=2;AF=1.00;AN=2;DP=79;ExcessHet=3.0103;FS=0.000;MLEAC=2;MLEAF=1.00;MQ=44.02;QD=33.65;SOR=0.941	GT:AD:DP:GQ:PL	1/1:0,79:79:99:3450,243,0
2R	11360632	.	TA	T	3557.73	.	AC=2;AF=1.00;AN=2;DP=82;ExcessHet=3.0103;FS=0.000;MLEAC=2;MLEAF=1.00;MQ=43.88;QD=32.08;SOR=1.193	GT:AD:DP:GQ:PL	1/1:0,81:81:99:3595,244,0
2R	11360634	.	GTC	G	3557.73	.	AC=2;AF=1.00;AN=2;DP=81;ExcessHet=3.0103;FS=0.000;MLEAC=2;MLEAF=1.00;MQ=43.88;QD=29.01;SOR=1.193	GT:AD:DP:GQ:PL	1/1:0,81:81:99:3595,244,0
2R	11360751	.	C	G	1905.77	.	AC=2;AF=1.00;AN=2;DP=70;ExcessHet=3.0103;FS=0.000;MLEAC=2;MLEAF=1.00;MQ=43.87;QD=27.62;SOR=1.211	GT:AD:DP:GQ:PL	1/1:0,69:69:99:1934,207,0
2R	11360876	.	A	T	1549.77	.	AC=2;AF=1.00;AN=2;DP=56;ExcessHet=3.0103;FS=0.000;MLEAC=2;MLEAF=1.00;MQ=43.93;QD=28.18;SOR=0.804	GT:AD:DP:GQ:PL	1/1:0,55:55:99:1578,165,0
2R	11360889	.	G	A	1564.77	.	AC=2;AF=1.00;AN=2;DP=58;ExcessHet=3.0103;FS=0.000;MLEAC=2;MLEAF=1.00;MQ=43.88;QD=27.45;SOR=0.728	GT:AD:DP:GQ:PL	1/1:0,57:57:99:1593,171,0
2R	11361040	.	C	G	1829.77	.	AC=2;AF=1.00;AN=2;DP=66;ExcessHet=3.0103;FS=0.000;MLEAC=2;MLEAF=1.00;MQ=43.76;QD=27.72;SOR=1.033	GT:AD:DP:GQ:PL	1/1:0,66:66:99:1858,197,0
2R	11361130	.	T	C	1554.77	.	AC=2;AF=1.00;AN=2;DP=55;ExcessHet=3.0103;FS=0.000;MLEAC=2;MLEAF=1.00;MQ=43.43;QD=28.27;SOR=0.729	GT:AD:DP:GQ:PL	1/1:0,55:55:99:1583,165,0
2R	11361148	.	T	C	2396.77	.	AC=2;AF=1.00;AN=2;DP=55;ExcessHet=3.0103;FS=0.000;MLEAC=2;MLEAF=1.00;MQ=43.63;QD=31.76;SOR=0.729	GT:AD:DP:GQ:PL	1/1:0,55:55:99:2425,168,0
2R	11361157	.	G	A	2454.77	.	AC=2;AF=1.00;AN=2;DP=57;ExcessHet=3.0103;FS=0.000;MLEAC=2;MLEAF=1.00;MQ=43.64;QD=26.27;SOR=0.728	GT:AD:DP:GQ:PL	1/1:0,57:57:99:2483,174,0
2R	11361181	.	A	G	1739.77	.	AC=2;AF=1.00;AN=2;DP=64;ExcessHet=3.0103;FS=0.000;MLEAC=2;MLEAF=1.00;MQ=43.68;QD=27.18;SOR=0.892	GT:AD:DP:GQ:PL	1/1:0,64:64:99:1768,191,0
2R	11361223	.	T	C	2017.77	.	AC=2;AF=1.00;AN=2;DP=74;ExcessHet=3.0103;FS=0.000;MLEAC=2;MLEAF=1.00;MQ=43.76;QD=27.64;SOR=0.776	GT:AD:DP:GQ:PL	1/1:0,73:73:99:2046,219,0
2R	11361451	.	G	GAGGGGTTACCCCC	2996.73	.	AC=2;AF=1.00;AN=2;DP=65;ExcessHet=3.0103;FS=0.000;MLEAC=2;MLEAF=1.00;MQ=43.53;QD=32.45;SOR=0.693	GT:AD:DP:GQ:PL	1/1:0,62:62:99:3034,209,0
2R	11361647	.	C	A	1472.77	.	AC=2;AF=1.00;AN=2;DP=53;ExcessHet=3.0103;FS=0.000;MLEAC=2;MLEAF=1.00;MQ=43.96;QD=27.79;SOR=1.938	GT:AD:DP:GQ:PL	1/1:0,53:53:99:1501,159,0
2R	11361905	.	A	G	1702.77	.	AC=2;AF=1.00;AN=2;DP=61;ExcessHet=3.0103;FS=0.000;MLEAC=2;MLEAF=1.00;MQ=44.00;QD=28.38;SOR=0.760	GT:AD:DP:GQ:PL	1/1:0,60:60:99:1731,180,0
2R	11362008	.	T	G	1207.77	.	AC=2;AF=1.00;AN=2;DP=45;ExcessHet=3.0103;FS=0.000;MLEAC=2;MLEAF=1.00;MQ=44.00;QD=26.84;SOR=1.038	GT:AD:DP:GQ:PL	1/1:0,45:45:99:1236,135,0
2R	11362088	.	T	C	1500.77	.	AC=2;AF=1.00;AN=2;DP=55;ExcessHet=3.0103;FS=0.000;MLEAC=2;MLEAF=1.00;MQ=44.00;QD=27.29;SOR=0.729	GT:AD:DP:GQ:PL	1/1:0,55:55:99:1529,165,0
2R	11362442	.	C	T	1816.77	.	AC=2;AF=1.00;AN=2;DP=65;ExcessHet=3.0103;FS=0.000;MLEAC=2;MLEAF=1.00;MQ=44.00;QD=27.95;SOR=1.437	GT:AD:DP:GQ:PL	1/1:0,65:65:99:1845,195,0
2R	11362577	.	G	A	2193.77	.	AC=2;AF=1.00;AN=2;DP=82;ExcessHet=3.0103;FS=0.000;MLEAC=2;MLEAF=1.00;MQ=44.00;QD=27.08;SOR=0.821	GT:AD:DP:GQ:PL	1/1:0,81:81:99:2222,243,0
2R	11362856	.	T	A	2122.77	.	AC=2;AF=1.00;AN=2;DP=79;ExcessHet=3.0103;FS=0.000;MLEAC=2;MLEAF=1.00;MQ=44.00;QD=27.21;SOR=1.108	GT:AD:DP:GQ:PL	1/1:0,78:78:99:2151,233,0
2R	11362869	.	A	C	2010.77	.	AC=2;AF=1.00;AN=2;DP=76;ExcessHet=3.0103;FS=0.000;MLEAC=2;MLEAF=1.00;MQ=44.00;QD=26.81;SOR=1.240	GT:AD:DP:GQ:PL	1/1:0,75:75:99:2039,224,0
2R	11363096	.	C	A	2952.77	.	AC=2;AF=1.00;AN=2;DP=66;ExcessHet=3.0103;FS=0.000;MLEAC=2;MLEAF=1.00;MQ=43.82;QD=32.68;SOR=0.754	GT:AD:DP:GQ:PL	1/1:0,66:66:99:2981,202,0
2R	11363097	.	T	A	2952.77	.	AC=2;AF=1.00;AN=2;DP=67;ExcessHet=3.0103;FS=0.000;MLEAC=2;MLEAF=1.00;MQ=43.82;QD=28.19;SOR=0.723	GT:AD:DP:GQ:PL	1/1:0,67:67:99:2981,202,0
2R	11363167	.	G	C	2051.77	.	AC=2;AF=1.00;AN=2;DP=79;ExcessHet=3.0103;FS=0.000;MLEAC=2;MLEAF=1.00;MQ=43.73;QD=26.30;SOR=1.040	GT:AD:DP:GQ:PL	1/1:0,78:78:99:2080,232,0
2R	11363200	.	T	C	1874.77	.	AC=2;AF=1.00;AN=2;DP=72;ExcessHet=3.0103;FS=0.000;MLEAC=2;MLEAF=1.00;MQ=43.54;QD=26.41;SOR=0.721	GT:AD:DP:GQ:PL	1/1:0,71:71:99:1903,211,0
2R	11363267	.	T	A	1739.77	.	AC=2;AF=1.00;AN=2;DP=62;ExcessHet=3.0103;FS=0.000;MLEAC=2;MLEAF=1.00;MQ=43.09;QD=28.06;SOR=1.057	GT:AD:DP:GQ:PL	1/1:0,62:62:99:1768,186,0
2R	11363294	.	A	G	1632.77	.	AC=2;AF=1.00;AN=2;DP=61;ExcessHet=3.0103;FS=0.000;MLEAC=2;MLEAF=1.00;MQ=42.53;QD=26.77;SOR=0.793	GT:AD:DP:GQ:PL	1/1:0,61:61:99:1661,182,0
2R	11363310	.	T	A	2791.77	.	AC=2;AF=1.00;AN=2;DP=65;ExcessHet=3.0103;FS=0.000;MLEAC=2;MLEAF=1.00;MQ=42.56;QD=31.59;SOR=0.925	GT:AD:DP:GQ:PL	1/1:0,65:65:99:2820,196,0
2R	11363315	.	T	C	2706.77	.	AC=2;AF=1.00;AN=2;DP=61;ExcessHet=3.0103;FS=0.000;MLEAC=2;MLEAF=1.00;MQ=42.50;QD=29.24;SOR=0.941	GT:AD:DP:GQ:PL	1/1:0,61:61:99:2735,187,0
2R	11363334	.	C	A	1557.77	.	AC=2;AF=1.00;AN=2;DP=58;ExcessHet=3.0103;FS=0.000;MLEAC=2;MLEAF=1.00;MQ=42.17;QD=27.33;SOR=0.960	GT:AD:DP:GQ:PL	1/1:0,57:57:99:1586,170,0
2R	11363375	.	C	A	1634.77	.	AC=2;AF=1.00;AN=2;DP=61;ExcessHet=3.0103;FS=0.000;MLEAC=2;MLEAF=1.00;MQ=41.79;QD=27.25;SOR=0.693	GT:AD:DP:GQ:PL	1/1:0,60:60:99:1663,179,0
2R	11363393	.	C	G	2886.77	.	AC=2;AF=1.00;AN=2;DP=67;ExcessHet=3.0103;FS=0.000;MLEAC=2;MLEAF=1.00;MQ=41.15;QD=33.43;SOR=0.886	GT:AD:DP:GQ:PL	1/1:0,66:66:99:2915,199,0
2R	11363396	.	T	A	2918.77	.	AC=2;AF=1.00;AN=2;DP=66;ExcessHet=3.0103;FS=0.000;MLEAC=2;MLEAF=1.00;MQ=40.90;QD=28.20;SOR=1.000	GT:AD:DP:GQ:PL	1/1:0,65:65:99:2947,202,0
2R	11363409	.	A	AAGGTGC	2788.73	.	AC=2;AF=1.00;AN=2;DP=64;ExcessHet=3.0103;FS=0.000;MLEAC=2;MLEAF=1.00;MQ=41.09;QD=30.88;SOR=0.986	GT:AD:DP:GQ:PL	1/1:0,60:60:99:2826,192,0
2R	11363462	.	A	G	1671.77	.	AC=2;AF=1.00;AN=2;DP=63;ExcessHet=3.0103;FS=0.000;MLEAC=2;MLEAF=1.00;MQ=41.06;QD=26.54;SOR=0.933	GT:AD:DP:GQ:PL	1/1:0,63:63:99:1700,188,0
2R	11363492	.	C	T	2700.77	.	AC=2;AF=1.00;AN=2;DP=62;ExcessHet=3.0103;FS=0.000;MLEAC=2;MLEAF=1.00;MQ=40.85;QD=31.39;SOR=0.758	GT:AD:DP:GQ:PL	1/1:0,62:62:99:2729,190,0
2R	11363504	.	A	G	2856.77	.	AC=2;AF=1.00;AN=2;DP=64;ExcessHet=3.0103;FS=0.000;MLEAC=2;MLEAF=1.00;MQ=40.98;QD=28.25;SOR=0.756	GT:AD:DP:GQ:PL	1/1:0,64:64:99:2885,199,0
2R	11363520	.	T	C	2723.77	.	AC=2;AF=1.00;AN=2;DP=63;ExcessHet=3.0103;FS=0.000;MLEAC=2;MLEAF=1.00;MQ=40.94;QD=30.60;SOR=0.859	GT:AD:DP:GQ:PL	1/1:0,63:63:99:2752,190,0
2R	11363592	.	A	C	1363.77	.	AC=2;AF=1.00;AN=2;DP=54;ExcessHet=3.0103;FS=0.000;MLEAC=2;MLEAF=1.00;MQ=41.54;QD=26.23;SOR=0.770	GT:AD:DP:GQ:PL	1/1:0,52:52:99:1392,154,0
2R	11363731	.	T	A	1768.77	.	AC=2;AF=1.00;AN=2;DP=65;ExcessHet=3.0103;FS=0.000;MLEAC=2;MLEAF=1.00;MQ=33.66;QD=27.64;SOR=1.127	GT:AD:DP:GQ:PL	1/1:0,64:64:99:1797,192,0
2R	11363781	.	A	C	1881.77	.	AC=2;AF=1.00;AN=2;DP=69;ExcessHet=3.0103;FS=0.000;MLEAC=2;MLEAF=1.00;MQ=37.02;QD=27.27;SOR=0.722	GT:AD:DP:GQ:PL	1/1:0,69:69:99:1910,207,0
2R	11363804	.	A	ATAGTTTTAACATGG	2795.73	.	AC=2;AF=1.00;AN=2;DP=62;ExcessHet=3.0103;FS=0.000;MLEAC=2;MLEAF=1.00;MQ=36.71;QD=36.86;SOR=0.877	GT:AD:DP:GQ:PL	1/1:0,57:57:99:2833,189,0
2R	11363846	.	G	T	1783.77	.	AC=2;AF=1.00;AN=2;DP=65;ExcessHet=3.0103;FS=0.000;MLEAC=2;MLEAF=1.00;MQ=35.55;QD=27.87;SOR=0.693	GT:AD:DP:GQ:PL	1/1:0,64:64:99:1812,192,0
2R	11363880	.	A	ATACATACG	2442.73	.	AC=2;AF=1.00;AN=2;BaseQRankSum=-0.032;ClippingRankSum=0.000;DP=58;ExcessHet=3.0103;FS=0.000;MLEAC=2;MLEAF=1.00;MQ=34.61;MQRankSum=0.665;QD=29.72;ReadPosRankSum=1.147;SOR=0.269	GT:AD:DP:GQ:PL	1/1:1,55:56:99:2480,148,0
2R	11363899	.	A	ATGTATTTGTTCTACTAAGG	2975.73	.	AC=2;AF=1.00;AN=2;DP=60;ExcessHet=3.0103;FS=0.000;MLEAC=2;MLEAF=1.00;MQ=36.70;QD=33.21;SOR=0.986	GT:AD:DP:GQ:PL	1/1:0,60:60:99:3013,201,0
2R	11363924	.	TAC	T	3137.73	.	AC=2;AF=1.00;AN=2;DP=71;ExcessHet=3.0103;FS=0.000;MLEAC=2;MLEAF=1.00;MQ=38.31;QD=34.79;SOR=0.904	GT:AD:DP:GQ:PL	1/1:0,71:71:99:3175,216,0
2R	11363927	.	T	TTC	3137.73	.	AC=2;AF=1.00;AN=2;DP=71;ExcessHet=3.0103;FS=0.000;MLEAC=2;MLEAF=1.00;MQ=38.31;QD=28.57;SOR=0.904	GT:AD:DP:GQ:PL	1/1:0,71:71:99:3175,216,0
2R	11364004	.	G	GA	2967.73	.	AC=2;AF=1.00;AN=2;DP=68;ExcessHet=3.0103;FS=0.000;MLEAC=2;MLEAF=1.00;MQ=42.11;QD=29.60;SOR=1.146	GT:AD:DP:GQ:PL	1/1:0,67:67:99:3005,202,0
2R	11364006	.	T	C	2976.77	.	AC=2;AF=1.00;AN=2;DP=67;ExcessHet=3.0103;FS=0.000;MLEAC=2;MLEAF=1.00;MQ=42.11;QD=33.34;SOR=1.146	GT:AD:DP:GQ:PL	1/1:0,67:67:99:3005,202,0
2R	11364034	.	G	A	2312.77	.	AC=2;AF=1.00;AN=2;DP=53;ExcessHet=3.0103;FS=0.000;MLEAC=2;MLEAF=1.00;MQ=42.31;QD=28.66;SOR=0.808	GT:AD:DP:GQ:PL	1/1:0,53:53:99:2341,163,0
2R	11364044	.	A	G	2319.77	.	AC=2;AF=1.00;AN=2;DP=53;ExcessHet=3.0103;FS=0.000;MLEAC=2;MLEAF=1.00;MQ=42.21;QD=28.71;SOR=0.730	GT:AD:DP:GQ:PL	1/1:0,53:53:99:2348,163,0
2R	11364079	.	G	C	1481.77	.	AC=2;AF=1.00;AN=2;DP=54;ExcessHet=3.0103;FS=0.000;MLEAC=2;MLEAF=1.00;MQ=42.49;QD=27.44;SOR=1.220	GT:AD:DP:GQ:PL	1/1:0,54:54:99:1510,162,0
2R	11364297	.	C	T	1382.77	.	AC=2;AF=1.00;AN=2;DP=51;ExcessHet=3.0103;FS=0.000;MLEAC=2;MLEAF=1.00;MQ=43.85;QD=27.11;SOR=1.201	GT:AD:DP:GQ:PL	1/1:0,51:51:99:1411,153,0
2R	11364480	.	T	C	520.77	.	AC=2;AF=1.00;AN=2;DP=20;ExcessHet=3.0103;FS=0.000;MLEAC=2;MLEAF=1.00;MQ=44.00;QD=26.04;SOR=3.056	GT:AD:DP:GQ:PL	1/1:0,20:20:60:549,60,0
2R	11364989	.	G	T	404.77	.	AC=2;AF=1.00;AN=2;DP=18;ExcessHet=3.0103;FS=0.000;MLEAC=2;MLEAF=1.00;MQ=43.89;QD=25.30;SOR=0.693	GT:AD:DP:GQ:PL	1/1:0,16:16:48:433,48,0
2R	11365098	.	T	A	555.77	.	AC=2;AF=1.00;AN=2;DP=27;ExcessHet=3.0103;FS=0.000;MLEAC=2;MLEAF=1.00;MQ=43.82;QD=24.16;SOR=2.400	GT:AD:DP:GQ:PL	1/1:0,23:23:68:584,68,0
2R	11365274	.	C	G	1193.77	.	AC=2;AF=1.00;AN=2;DP=48;ExcessHet=3.0103;FS=0.000;MLEAC=2;MLEAF=1.00;MQ=43.92;QD=24.87;SOR=1.298	GT:AD:DP:GQ:PL	1/1:0,48:48:99:1222,142,0
2R	11365311	.	A	G	1509.77	.	AC=2;AF=1.00;AN=2;DP=56;ExcessHet=3.0103;FS=0.000;MLEAC=2;MLEAF=1.00;MQ=43.93;QD=26.96;SOR=1.101	GT:AD:DP:GQ:PL	1/1:0,56:56:99:1538,167,0
2R	11365446	.	C	T	2176.77	.	AC=2;AF=1.00;AN=2;DP=49;ExcessHet=3.0103;FS=0.000;MLEAC=2;MLEAF=1.00;MQ=43.96;QD=27.18;SOR=0.733	GT:AD:DP:GQ:PL	1/1:0,49:49:99:2205,147,0
2R	11365447	.	C	T	2176.77	.	AC=2;AF=1.00;AN=2;DP=49;ExcessHet=3.0103;FS=0.000;MLEAC=2;MLEAF=1.00;MQ=43.96;QD=34.02;SOR=0.733	GT:AD:DP:GQ:PL	1/1:0,49:49:99:2205,147,0
2R	11365453	.	A	G	2266.77	.	AC=2;AF=1.00;AN=2;DP=50;ExcessHet=3.0103;FS=0.000;MLEAC=2;MLEAF=1.00;MQ=43.96;QD=27.47;SOR=0.773	GT:AD:DP:GQ:PL	1/1:0,50:50:99:2295,154,0
2R	11365459	.	T	G	2151.77	.	AC=2;AF=1.00;AN=2;DP=46;ExcessHet=3.0103;FS=0.000;MLEAC=2;MLEAF=1.00;MQ=43.96;QD=32.67;SOR=0.693	GT:AD:DP:GQ:PL	1/1:0,46:46:99:2180,147,0
2R	11365531	.	A	G	1231.77	.	AC=2;AF=1.00;AN=2;DP=44;ExcessHet=3.0103;FS=0.000;MLEAC=2;MLEAF=1.00;MQ=43.96;QD=27.99;SOR=1.364	GT:AD:DP:GQ:PL	1/1:0,44:44:99:1260,132,0
2R	11365553	.	T	C	1439.77	.	AC=2;AF=1.00;AN=2;DP=52;ExcessHet=3.0103;FS=0.000;MLEAC=2;MLEAF=1.00;MQ=44.00;QD=27.69;SOR=1.244	GT:AD:DP:GQ:PL	1/1:0,52:52:99:1468,155,0
2R	11365592	.	G	A	1613.77	.	AC=2;AF=1.00;AN=2;DP=58;ExcessHet=3.0103;FS=0.000;MLEAC=2;MLEAF=1.00;MQ=44.00;QD=27.82;SOR=1.085	GT:AD:DP:GQ:PL	1/1:0,58:58:99:1642,174,0
2R	11365837	.	T	TTGC	2666.73	.	AC=2;AF=1.00;AN=2;DP=62;ExcessHet=3.0103;FS=0.000;MLEAC=2;MLEAF=1.00;MQ=43.94;QD=34.48;SOR=0.760	GT:AD:DP:GQ:PL	1/1:0,60:60:99:2704,183,0
2R	11365856	.	A	G	1916.77	.	AC=2;AF=1.00;AN=2;DP=68;ExcessHet=3.0103;FS=0.000;MLEAC=2;MLEAF=1.00;MQ=43.94;QD=28.19;SOR=0.880	GT:AD:DP:GQ:PL	1/1:0,68:68:99:1945,204,0
2R	11365871	.	G	T	1832.77	.	AC=2;AF=1.00;AN=2;DP=67;ExcessHet=3.0103;FS=0.000;MLEAC=2;MLEAF=1.00;MQ=43.94;QD=27.35;SOR=0.723	GT:AD:DP:GQ:PL	1/1:0,67:67:99:1861,200,0
2R	11365929	.	G	T	2514.77	.	AC=2;AF=1.00;AN=2;DP=59;ExcessHet=3.0103;FS=0.000;MLEAC=2;MLEAF=1.00;MQ=43.71;QD=26.38;SOR=0.914	GT:AD:DP:GQ:PL	1/1:0,58:58:99:2543,175,0
2R	11365936	.	A	C	2463.77	.	AC=2;AF=1.00;AN=2;DP=58;ExcessHet=3.0103;FS=0.000;MLEAC=2;MLEAF=1.00;MQ=43.71;QD=28.61;SOR=1.009	GT:AD:DP:GQ:PL	1/1:0,56:56:99:2492,169,0
2R	11366058	.	A	G	1380.77	.	AC=2;AF=1.00;AN=2;DP=51;ExcessHet=3.0103;FS=0.000;MLEAC=2;MLEAF=1.00;MQ=44.00;QD=27.07;SOR=0.732	GT:AD:DP:GQ:PL	1/1:0,51:51:99:1409,153,0
2R	11366591	.	T	A	873.77	.	AC=2;AF=1.00;AN=2;DP=27;ExcessHet=3.0103;FS=0.000;MLEAC=2;MLEAF=1.00;MQ=43.64;QD=32.36;SOR=1.101	GT:AD:DP:GQ:PL	1/1:0,27:27:79:902,79,0
2R	11366616	.	T	C	795.03	.	AC=2;AF=1.00;AN=2;BaseQRankSum=0.760;ClippingRankSum=0.000;DP=21;ExcessHet=3.0103;FS=0.000;MLEAC=2;MLEAF=1.00;MQ=44.00;MQRankSum=0.000;QD=31.50;ReadPosRankSum=0.893;SOR=1.358	GT:AD:DP:GQ:PL	1/1:1,20:21:12:823,12,0
2R	11366620	.	T	G	822.90	.	AC=2;AF=1.00;AN=2;BaseQRankSum=1.451;ClippingRankSum=0.000;DP=22;ExcessHet=3.0103;FS=0.000;MLEAC=2;MLEAF=1.00;MQ=44.00;MQRankSum=0.000;QD=28.65;ReadPosRankSum=0.590;SOR=1.445	GT:AD:DP:GQ:PL	1/1:1,21:22:15:851,15,0
2R	11366804	.	T	TCC	1488.73	.	AC=2;AF=1.00;AN=2;BaseQRankSum=-1.684;ClippingRankSum=0.000;DP=33;ExcessHet=3.0103;FS=0.000;MLEAC=2;MLEAF=1.00;MQ=43.56;MQRankSum=-0.391;QD=30.66;ReadPosRankSum=1.682;SOR=0.739	GT:AD:DP:GQ:PL	1/1:1,32:33:99:1526,100,0
2R	11366806	.	T	TTCCGCG	1579.73	.	AC=2;AF=1.00;AN=2;BaseQRankSum=-0.314;ClippingRankSum=0.000;DP=35;ExcessHet=3.0103;FS=0.000;MLEAC=2;MLEAF=1.00;MQ=43.58;MQRankSum=-0.377;QD=25.39;ReadPosRankSum=1.288;SOR=0.829	GT:AD:DP:GQ:PL	1/1:1,34:35:99:1617,106,0
2R	11366810	.	C	T	1524.77	.	AC=2;AF=1.00;AN=2;BaseQRankSum=-0.449;ClippingRankSum=0.000;DP=36;ExcessHet=3.0103;FS=0.000;MLEAC=2;MLEAF=1.00;MQ=43.54;MQRankSum=-0.419;QD=26.93;ReadPosRankSum=1.040;SOR=0.735	GT:AD:DP:GQ:PL	1/1:1,35:36:99:1553,103,0
2R	11367243	.	G	A	2023.77	.	AC=2;AF=1.00;AN=2;DP=46;ExcessHet=3.0103;FS=0.000;MLEAC=2;MLEAF=1.00;MQ=43.96;QD=28.37;SOR=0.874	GT:AD:DP:GQ:PL	1/1:0,46:46:99:2052,138,0
2R	11367246	.	T	C	2023.77	.	AC=2;AF=1.00;AN=2;DP=46;ExcessHet=3.0103;FS=0.000;MLEAC=2;MLEAF=1.00;MQ=43.96;QD=26.02;SOR=0.874	GT:AD:DP:GQ:PL	1/1:0,46:46:99:2052,138,0
2R	11367359	.	T	A	1480.77	.	AC=2;AF=1.00;AN=2;DP=55;ExcessHet=3.0103;FS=0.000;MLEAC=2;MLEAF=1.00;MQ=43.89;QD=26.92;SOR=0.884	GT:AD:DP:GQ:PL	1/1:0,55:55:99:1509,165,0
2R	11367431	.	T	A	1454.77	.	AC=2;AF=1.00;AN=2;DP=52;ExcessHet=3.0103;FS=0.000;MLEAC=2;MLEAF=1.00;MQ=43.74;QD=27.98;SOR=0.770	GT:AD:DP:GQ:PL	1/1:0,52:52:99:1483,156,0
2R	11367597	.	C	T	1684.77	.	AC=2;AF=1.00;AN=2;DP=39;ExcessHet=3.0103;FS=0.000;MLEAC=2;MLEAF=1.00;MQ=42.54;QD=29.39;SOR=0.968	GT:AD:DP:GQ:PL	1/1:0,39:39:99:1713,117,0
2R	11367620	.	T	A	1816.77	.	AC=2;AF=1.00;AN=2;DP=41;ExcessHet=3.0103;FS=0.000;MLEAC=2;MLEAF=1.00;MQ=42.39;QD=29.03;SOR=0.843	GT:AD:DP:GQ:PL	1/1:0,41:41:99:1845,123,0
2R	11367624	.	T	A	1771.77	.	AC=2;AF=1.00;AN=2;DP=40;ExcessHet=3.0103;FS=0.000;MLEAC=2;MLEAF=1.00;MQ=42.35;QD=31.03;SOR=0.793	GT:AD:DP:GQ:PL	1/1:0,40:40:99:1800,120,0
2R	11367664	.	TA	T	1835.73	.	AC=2;AF=1.00;AN=2;DP=42;ExcessHet=3.0103;FS=0.000;MLEAC=2;MLEAF=1.00;MQ=42.24;QD=28.32;SOR=1.402	GT:AD:DP:GQ:PL	1/1:0,42:42:99:1873,126,0
2R	11367667	.	TATTATTATTATTATATTATAA	T	1835.73	.	AC=2;AF=1.00;AN=2;DP=42;ExcessHet=3.0103;FS=0.000;MLEAC=2;MLEAF=1.00;MQ=42.24;QD=35.08;SOR=1.402	GT:AD:DP:GQ:PL	1/1:0,42:42:99:1873,126,0
2R	11367738	.	G	T	2069.77	.	AC=2;AF=1.00;AN=2;DP=49;ExcessHet=3.0103;FS=0.000;MLEAC=2;MLEAF=1.00;MQ=42.62;QD=30.50;SOR=1.755	GT:AD:DP:GQ:PL	1/1:0,49:49:99:2098,147,0
2R	11367755	.	A	T	2128.77	.	AC=2;AF=1.00;AN=2;DP=49;ExcessHet=3.0103;FS=0.000;MLEAC=2;MLEAF=1.00;MQ=42.96;QD=36.46;SOR=1.755	GT:AD:DP:GQ:PL	1/1:0,49:49:99:2157,153,0
2R	11367894	.	G	A	2863.77	.	AC=2;AF=1.00;AN=2;DP=69;ExcessHet=3.0103;FS=0.000;MLEAC=2;MLEAF=1.00;MQ=43.26;QD=32.24;SOR=0.910	GT:AD:DP:GQ:PL	1/1:0,69:69:99:2892,208,0
2R	11367919	.	G	A	2882.77	.	AC=2;AF=1.00;AN=2;DP=70;ExcessHet=3.0103;FS=0.000;MLEAC=2;MLEAF=1.00;MQ=43.41;QD=33.80;SOR=0.941	GT:AD:DP:GQ:PL	1/1:0,70:70:99:2911,210,0
2R	11368008	.	T	G	2258.77	.	AC=2;AF=1.00;AN=2;DP=82;ExcessHet=3.0103;FS=0.000;MLEAC=2;MLEAF=1.00;MQ=43.00;QD=27.55;SOR=0.846	GT:AD:DP:GQ:PL	1/1:0,82:82:99:2287,246,0
2R	11368054	.	C	T	3268.77	.	AC=2;AF=1.00;AN=2;DP=73;ExcessHet=3.0103;FS=0.000;MLEAC=2;MLEAF=1.00;MQ=42.68;QD=25.61;SOR=0.836	GT:AD:DP:GQ:PL	1/1:0,73:73:99:3297,223,0
2R	11368064	.	T	A	3346.77	.	AC=2;AF=1.00;AN=2;DP=73;ExcessHet=3.0103;FS=0.000;MLEAC=2;MLEAF=1.00;MQ=42.68;QD=29.43;SOR=0.836	GT:AD:DP:GQ:PL	1/1:0,73:73:99:3375,226,0
2R	11368078	.	A	T	3346.77	.	AC=2;AF=1.00;AN=2;DP=73;ExcessHet=3.0103;FS=0.000;MLEAC=2;MLEAF=1.00;MQ=42.71;QD=29.02;SOR=1.103	GT:AD:DP:GQ:PL	1/1:0,73:73:99:3375,226,0
2R	11368081	.	ACGATTAAATTTCTTTTGATTGCG	A	3337.73	.	AC=2;AF=1.00;AN=2;DP=74;ExcessHet=3.0103;FS=0.000;MLEAC=2;MLEAF=1.00;MQ=42.73;QD=29.32;SOR=0.927	GT:AD:DP:GQ:PL	1/1:0,74:74:99:3375,226,0
2R	11368114	.	T	C	3391.77	.	AC=2;AF=1.00;AN=2;DP=76;ExcessHet=3.0103;FS=0.000;MLEAC=2;MLEAF=1.00;MQ=42.74;QD=28.69;SOR=0.859	GT:AD:DP:GQ:PL	1/1:0,76:76:99:3420,229,0
2R	11368128	.	A	C	3314.77	.	AC=2;AF=1.00;AN=2;DP=76;ExcessHet=3.0103;FS=0.000;MLEAC=2;MLEAF=1.00;MQ=42.74;QD=30.44;SOR=0.746	GT:AD:DP:GQ:PL	1/1:0,76:76:99:3343,229,0
2R	11368306	.	A	G	2042.77	.	AC=2;AF=1.00;AN=2;DP=80;ExcessHet=3.0103;FS=0.000;MLEAC=2;MLEAF=1.00;MQ=43.62;QD=25.86;SOR=0.718	GT:AD:DP:GQ:PL	1/1:0,79:79:99:2071,233,0
2R	11368386	.	A	G	2186.77	.	AC=2;AF=1.00;AN=2;DP=78;ExcessHet=3.0103;FS=0.000;MLEAC=2;MLEAF=1.00;MQ=43.76;QD=28.04;SOR=0.744	GT:AD:DP:GQ:PL	1/1:0,78:78:99:2215,234,0
2R	11368439	.	T	A	2505.77	.	AC=2;AF=1.00;AN=2;DP=90;ExcessHet=3.0103;FS=0.000;MLEAC=2;MLEAF=1.00;MQ=43.88;QD=28.15;SOR=0.809	GT:AD:DP:GQ:PL	1/1:0,89:89:99:2534,267,0
2R	11368545	.	T	C	1913.77	.	AC=2;AF=1.00;AN=2;DP=69;ExcessHet=3.0103;FS=0.000;MLEAC=2;MLEAF=1.00;MQ=43.94;QD=27.74;SOR=0.781	GT:AD:DP:GQ:PL	1/1:0,69:69:99:1942,207,0
2R	11368764	.	G	A	1779.77	.	AC=2;AF=1.00;AN=2;BaseQRankSum=0.384;ClippingRankSum=0.000;DP=67;ExcessHet=3.0103;FS=2.658;MLEAC=2;MLEAF=1.00;MQ=44.00;MQRankSum=0.000;QD=26.56;ReadPosRankSum=0.904;SOR=0.305	GT:AD:DP:GQ:PL	1/1:2,65:67:99:1808,161,0
2R	11368778	.	A	C	1641.77	.	AC=2;AF=1.00;AN=2;BaseQRankSum=1.083;ClippingRankSum=0.000;DP=61;ExcessHet=3.0103;FS=0.000;MLEAC=2;MLEAF=1.00;MQ=44.00;MQRankSum=0.000;QD=26.91;ReadPosRankSum=-0.396;SOR=0.392	GT:AD:DP:GQ:PL	1/1:1,60:61:99:1670,155,0
2R	11368919	.	G	C	1256.77	.	AC=2;AF=1.00;AN=2;DP=45;ExcessHet=3.0103;FS=0.000;MLEAC=2;MLEAF=1.00;MQ=44.00;QD=27.93;SOR=0.829	GT:AD:DP:GQ:PL	1/1:0,45:45:99:1285,135,0
2R	11368991	.	G	A	1486.77	.	AC=2;AF=1.00;AN=2;DP=56;ExcessHet=3.0103;FS=0.000;MLEAC=2;MLEAF=1.00;MQ=44.00;QD=27.03;SOR=1.159	GT:AD:DP:GQ:PL	1/1:0,55:55:99:1515,164,0
2R	11369525	.	G	A	1123.77	.	AC=2;AF=1.00;AN=2;DP=41;ExcessHet=3.0103;FS=0.000;MLEAC=2;MLEAF=1.00;MQ=43.95;QD=28.09;SOR=1.445	GT:AD:DP:GQ:PL	1/1:0,40:40:99:1152,120,0
2R	11369591	.	T	C	1193.77	.	AC=2;AF=1.00;AN=2;DP=45;ExcessHet=3.0103;FS=0.000;MLEAC=2;MLEAF=1.00;MQ=44.00;QD=27.13;SOR=0.883	GT:AD:DP:GQ:PL	1/1:0,44:44:99:1222,132,0
2R	11369636	.	G	A	1450.77	.	AC=2;AF=1.00;AN=2;DP=54;ExcessHet=3.0103;FS=0.000;MLEAC=2;MLEAF=1.00;MQ=44.00;QD=27.37;SOR=0.981	GT:AD:DP:GQ:PL	1/1:0,53:53:99:1479,158,0
2R	11370209	.	T	C	1475.77	.	AC=2;AF=1.00;AN=2;DP=54;ExcessHet=3.0103;FS=0.000;MLEAC=2;MLEAF=1.00;MQ=44.00;QD=27.33;SOR=1.118	GT:AD:DP:GQ:PL	1/1:0,54:54:99:1504,162,0
2R	11370372	.	C	T	901.77	.	AC=2;AF=1.00;AN=2;DP=33;ExcessHet=3.0103;FS=0.000;MLEAC=2;MLEAF=1.00;MQ=44.00;QD=27.33;SOR=1.542	GT:AD:DP:GQ:PL	1/1:0,33:33:98:930,98,0
2R	11370627	.	G	T	1491.77	.	AC=2;AF=1.00;AN=2;DP=54;ExcessHet=3.0103;FS=0.000;MLEAC=2;MLEAF=1.00;MQ=43.89;QD=27.63;SOR=0.767	GT:AD:DP:GQ:PL	1/1:0,54:54:99:1520,162,0
2R	11370741	.	C	T	1499.77	.	AC=2;AF=1.00;AN=2;DP=56;ExcessHet=3.0103;FS=0.000;MLEAC=2;MLEAF=1.00;MQ=43.95;QD=26.78;SOR=1.412	GT:AD:DP:GQ:PL	1/1:0,56:56:99:1528,167,0
2R	11371224	.	G	A	1761.77	.	AC=2;AF=1.00;AN=2;DP=66;ExcessHet=3.0103;FS=0.000;MLEAC=2;MLEAF=1.00;MQ=44.00;QD=26.69;SOR=0.886	GT:AD:DP:GQ:PL	1/1:0,66:66:99:1790,196,0
2R	11371294	.	T	A	1493.77	.	AC=2;AF=1.00;AN=2;DP=55;ExcessHet=3.0103;FS=0.000;MLEAC=2;MLEAF=1.00;MQ=44.00;QD=27.16;SOR=0.729	GT:AD:DP:GQ:PL	1/1:0,55:55:99:1522,164,0
2R	11371392	.	C	A	1631.77	.	AC=2;AF=1.00;AN=2;DP=59;ExcessHet=3.0103;FS=0.000;MLEAC=2;MLEAF=1.00;MQ=43.95;QD=27.66;SOR=1.217	GT:AD:DP:GQ:PL	1/1:0,59:59:99:1660,177,0
2R	11371653	.	A	C	3122.77	.	AC=2;AF=1.00;AN=2;DP=71;ExcessHet=3.0103;FS=0.000;MLEAC=2;MLEAF=1.00;MQ=43.97;QD=27.71;SOR=1.276	GT:AD:DP:GQ:PL	1/1:0,71:71:99:3151,220,0
2R	11371659	.	A	T	3099.77	.	AC=2;AF=1.00;AN=2;DP=69;ExcessHet=3.0103;FS=0.000;MLEAC=2;MLEAF=1.00;MQ=43.97;QD=34.23;SOR=1.211	GT:AD:DP:GQ:PL	1/1:0,69:69:99:3128,217,0
2R	11371723	.	T	G	1883.77	.	AC=2;AF=1.00;AN=2;DP=70;ExcessHet=3.0103;FS=0.000;MLEAC=2;MLEAF=1.00;MQ=43.97;QD=26.91;SOR=0.811	GT:AD:DP:GQ:PL	1/1:0,70:70:99:1912,209,0
2R	11372940	.	A	G	2603.77	.	AC=2;AF=1.00;AN=2;DP=61;ExcessHet=3.0103;FS=0.000;MLEAC=2;MLEAF=1.00;MQ=43.95;QD=27.74;SOR=0.760	GT:AD:DP:GQ:PL	1/1:0,60:60:99:2632,181,0
2R	11372942	.	T	C	2603.77	.	AC=2;AF=1.00;AN=2;DP=60;ExcessHet=3.0103;FS=0.000;MLEAC=2;MLEAF=1.00;MQ=43.95;QD=29.74;SOR=0.726	GT:AD:DP:GQ:PL	1/1:0,59:59:99:2632,181,0
2R	11373184	.	C	A	1461.77	.	AC=2;AF=1.00;AN=2;DP=52;ExcessHet=3.0103;FS=0.000;MLEAC=2;MLEAF=1.00;MQ=43.96;QD=28.11;SOR=0.770	GT:AD:DP:GQ:PL	1/1:0,52:52:99:1490,156,0
2R	11373241	.	C	T	2740.77	.	AC=2;AF=1.00;AN=2;DP=62;ExcessHet=3.0103;FS=0.000;MLEAC=2;MLEAF=1.00;MQ=43.87;QD=22.11;SOR=0.826	GT:AD:DP:GQ:PL	1/1:0,62:62:99:2769,187,0
2R	11373245	.	A	G	2793.77	.	AC=2;AF=1.00;AN=2;DP=63;ExcessHet=3.0103;FS=0.000;MLEAC=2;MLEAF=1.00;MQ=43.88;QD=27.16;SOR=0.859	GT:AD:DP:GQ:PL	1/1:0,63:63:99:2822,193,0
2R	11373246	.	G	T	2793.77	.	AC=2;AF=1.00;AN=2;DP=63;ExcessHet=3.0103;FS=0.000;MLEAC=2;MLEAF=1.00;MQ=43.88;QD=22.80;SOR=0.859	GT:AD:DP:GQ:PL	1/1:0,63:63:99:2822,193,0
2R	11373272	.	A	C	1717.77	.	AC=2;AF=1.00;AN=2;DP=63;ExcessHet=3.0103;FS=0.000;MLEAC=2;MLEAF=1.00;MQ=43.91;QD=27.27;SOR=0.724	GT:AD:DP:GQ:PL	1/1:0,63:63:99:1746,188,0
2R	11373336	.	T	C	3014.77	.	AC=2;AF=1.00;AN=2;DP=68;ExcessHet=3.0103;FS=0.000;MLEAC=2;MLEAF=1.00;MQ=43.78;QD=31.99;SOR=0.917	GT:AD:DP:GQ:PL	1/1:0,67:67:99:3043,205,0
2R	11373339	.	C	CTAT	3220.73	.	AC=2;AF=1.00;AN=2;DP=70;ExcessHet=3.0103;FS=0.000;MLEAC=2;MLEAF=1.00;MQ=43.82;QD=32.46;SOR=0.910	GT:AD:DP:GQ:PL	1/1:0,69:69:99:3258,220,0
2R	11373367	.	A	AT	3046.73	.	AC=2;AF=1.00;AN=2;DP=70;ExcessHet=3.0103;FS=0.000;MLEAC=2;MLEAF=1.00;MQ=43.82;QD=30.08;SOR=1.098	GT:AD:DP:GQ:PL	1/1:0,68:68:99:3084,208,0
2R	11373371	.	C	T	3081.77	.	AC=2;AF=1.00;AN=2;DP=70;ExcessHet=3.0103;FS=0.000;MLEAC=2;MLEAF=1.00;MQ=43.82;QD=27.00;SOR=1.054	GT:AD:DP:GQ:PL	1/1:0,69:69:99:3110,211,0
2R	11373529	.	TC	T	852.73	.	AC=2;AF=1.00;AN=2;DP=45;ExcessHet=3.0103;FS=0.000;MLEAC=2;MLEAF=1.00;MQ=43.96;QD=22.44;SOR=0.798	GT:AD:DP:GQ:PL	1/1:0,38:38:99:890,114,0
2R	11373715	.	C	T	1466.77	.	AC=2;AF=1.00;AN=2;DP=59;ExcessHet=3.0103;FS=0.000;MLEAC=2;MLEAF=1.00;MQ=43.93;QD=26.19;SOR=1.009	GT:AD:DP:GQ:PL	1/1:0,56:56:99:1495,168,0
2R	11373745	.	G	C	2115.77	.	AC=2;AF=1.00;AN=2;DP=49;ExcessHet=3.0103;FS=0.000;MLEAC=2;MLEAF=1.00;MQ=43.96;QD=31.30;SOR=0.963	GT:AD:DP:GQ:PL	1/1:0,48:48:99:2144,144,0
2R	11373748	.	G	T	2115.77	.	AC=2;AF=1.00;AN=2;DP=49;ExcessHet=3.0103;FS=0.000;MLEAC=2;MLEAF=1.00;MQ=43.96;QD=33.49;SOR=0.963	GT:AD:DP:GQ:PL	1/1:0,48:48:99:2144,144,0
2R	11373885	.	A	G	2157.77	.	AC=2;AF=1.00;AN=2;DP=49;ExcessHet=3.0103;FS=0.000;MLEAC=2;MLEAF=1.00;MQ=43.96;QD=32.02;SOR=0.733	GT:AD:DP:GQ:PL	1/1:0,49:49:99:2186,150,0
2R	11373894	.	C	T	2183.77	.	AC=2;AF=1.00;AN=2;DP=51;ExcessHet=3.0103;FS=0.000;MLEAC=2;MLEAF=1.00;MQ=43.92;QD=30.42;SOR=0.732	GT:AD:DP:GQ:PL	1/1:0,51:51:99:2212,153,0
2R	11373907	.	T	C	1451.77	.	AC=2;AF=1.00;AN=2;DP=56;ExcessHet=3.0103;FS=0.000;MLEAC=2;MLEAF=1.00;MQ=43.93;QD=25.92;SOR=0.765	GT:AD:DP:GQ:PL	1/1:0,56:56:99:1480,166,0
2R	11373965	.	AACTGG	A	2285.73	.	AC=2;AF=1.00;AN=2;DP=52;ExcessHet=3.0103;FS=0.000;MLEAC=2;MLEAF=1.00;MQ=43.78;QD=25.34;SOR=0.770	GT:AD:DP:GQ:PL	1/1:0,52:52:99:2323,157,0
2R	11373978	.	T	C	2266.77	.	AC=2;AF=1.00;AN=2;DP=49;ExcessHet=3.0103;FS=0.000;MLEAC=2;MLEAF=1.00;MQ=43.76;QD=32.80;SOR=0.909	GT:AD:DP:GQ:PL	1/1:0,49:49:99:2295,154,0
2R	11373987	.	G	A	1971.77	.	AC=2;AF=1.00;AN=2;DP=45;ExcessHet=3.0103;FS=0.000;MLEAC=2;MLEAF=1.00;MQ=43.68;QD=30.10;SOR=0.829	GT:AD:DP:GQ:PL	1/1:0,45:45:99:2000,135,0
2R	11374131	.	T	C	1103.77	.	AC=2;AF=1.00;AN=2;DP=42;ExcessHet=3.0103;FS=0.000;MLEAC=2;MLEAF=1.00;MQ=43.24;QD=26.28;SOR=0.788	GT:AD:DP:GQ:PL	1/1:0,42:42:99:1132,125,0
2R	11374146	.	A	G	1233.77	.	AC=2;AF=1.00;AN=2;DP=46;ExcessHet=3.0103;FS=0.000;MLEAC=2;MLEAF=1.00;MQ=43.24;QD=26.82;SOR=0.976	GT:AD:DP:GQ:PL	1/1:0,46:46:99:1262,137,0
2R	11374170	.	C	T	2152.77	.	AC=2;AF=1.00;AN=2;DP=50;ExcessHet=3.0103;FS=0.000;MLEAC=2;MLEAF=1.00;MQ=42.91;QD=28.79;SOR=1.390	GT:AD:DP:GQ:PL	1/1:0,50:50:99:2181,153,0
2R	11374176	.	C	T	2147.77	.	AC=2;AF=1.00;AN=2;DP=51;ExcessHet=3.0103;FS=0.000;MLEAC=2;MLEAF=1.00;MQ=42.93;QD=24.92;SOR=1.201	GT:AD:DP:GQ:PL	1/1:0,51:51:99:2176,153,0
2R	11374221	.	G	A	2558.77	.	AC=2;AF=1.00;AN=2;DP=60;ExcessHet=3.0103;FS=0.000;MLEAC=2;MLEAF=1.00;MQ=42.86;QD=27.78;SOR=1.316	GT:AD:DP:GQ:PL	1/1:0,59:59:99:2587,178,0
2R	11374227	.	A	G	2566.77	.	AC=2;AF=1.00;AN=2;DP=60;ExcessHet=3.0103;FS=0.000;MLEAC=2;MLEAF=1.00;MQ=42.81;QD=36.42;SOR=1.421	GT:AD:DP:GQ:PL	1/1:0,59:59:99:2595,178,0
2R	11374266	.	C	G	1588.77	.	AC=2;AF=1.00;AN=2;DP=60;ExcessHet=3.0103;FS=0.000;MLEAC=2;MLEAF=1.00;MQ=42.85;QD=26.93;SOR=1.532	GT:AD:DP:GQ:PL	1/1:0,59:59:99:1617,175,0
2R	11374341	.	T	A	2596.77	.	AC=2;AF=1.00;AN=2;DP=61;ExcessHet=3.0103;FS=0.000;MLEAC=2;MLEAF=1.00;MQ=42.94;QD=27.76;SOR=1.022	GT:AD:DP:GQ:PL	1/1:0,61:61:99:2625,186,0
2R	11374359	.	G	C	2510.77	.	AC=2;AF=1.00;AN=2;DP=58;ExcessHet=3.0103;FS=0.000;MLEAC=2;MLEAF=1.00;MQ=42.78;QD=25.72;SOR=0.836	GT:AD:DP:GQ:PL	1/1:0,58:58:99:2539,180,0
2R	11374422	.	T	A	2325.77	.	AC=2;AF=1.00;AN=2;DP=55;ExcessHet=3.0103;FS=0.000;MLEAC=2;MLEAF=1.00;MQ=41.83;QD=29.71;SOR=1.159	GT:AD:DP:GQ:PL	1/1:0,55:55:99:2354,166,0
2R	11374433	.	T	TGGGTAG	2478.73	.	AC=2;AF=1.00;AN=2;DP=51;ExcessHet=3.0103;FS=0.000;MLEAC=2;MLEAF=1.00;MQ=41.53;QD=25.77;SOR=1.201	GT:AD:DP:GQ:PL	1/1:0,51:51:99:2516,172,0
2R	11374434	.	C	G	2458.77	.	AC=2;AF=1.00;AN=2;DP=52;ExcessHet=3.0103;FS=0.000;MLEAC=2;MLEAF=1.00;MQ=41.62;QD=27.22;SOR=1.136	GT:AD:DP:GQ:PL	1/1:0,52:52:99:2487,169,0
2R	11374435	.	ACATC	A	2511.73	.	AC=2;AF=1.00;AN=2;DP=53;ExcessHet=3.0103;FS=0.000;MLEAC=2;MLEAF=1.00;MQ=41.63;QD=31.54;SOR=1.179	GT:AD:DP:GQ:PL	1/1:0,53:53:99:2549,172,0
2R	11374443	.	T	TATAGCTTTAAAACTAA	2706.73	.	AC=2;AF=1.00;AN=2;DP=57;ExcessHet=3.0103;FS=0.000;MLEAC=2;MLEAF=1.00;MQ=41.73;QD=31.09;SOR=1.238	GT:AD:DP:GQ:PL	1/1:0,57:57:99:2744,183,0
2R	11374473	.	A	T	2720.77	.	AC=2;AF=1.00;AN=2;DP=62;ExcessHet=3.0103;FS=0.000;MLEAC=2;MLEAF=1.00;MQ=42.32;QD=32.43;SOR=0.793	GT:AD:DP:GQ:PL	1/1:0,61:61:99:2749,190,0
2R	11374489	.	G	A	2786.77	.	AC=2;AF=1.00;AN=2;DP=65;ExcessHet=3.0103;FS=0.000;MLEAC=2;MLEAF=1.00;MQ=42.55;QD=34.99;SOR=0.724	GT:AD:DP:GQ:PL	1/1:0,63:63:99:2815,192,0
2R	11374500	.	G	A	2771.77	.	AC=2;AF=1.00;AN=2;DP=65;ExcessHet=3.0103;FS=0.000;MLEAC=2;MLEAF=1.00;MQ=42.60;QD=27.70;SOR=0.790	GT:AD:DP:GQ:PL	1/1:0,63:63:99:2800,192,0
2R	11375815	.	C	T	1466.77	.	AC=2;AF=1.00;AN=2;DP=53;ExcessHet=3.0103;FS=0.000;MLEAC=2;MLEAF=1.00;MQ=43.43;QD=27.67;SOR=0.730	GT:AD:DP:GQ:PL	1/1:0,53:53:99:1495,159,0
2R	11375860	.	A	G	953.77	.	AC=2;AF=1.00;AN=2;DP=35;ExcessHet=3.0103;FS=0.000;MLEAC=2;MLEAF=1.00;MQ=43.64;QD=27.25;SOR=2.649	GT:AD:DP:GQ:PL	1/1:0,35:35:99:982,105,0
2R	11376025	.	T	C	1428.77	.	AC=2;AF=1.00;AN=2;BaseQRankSum=0.386;ClippingRankSum=0.000;DP=56;ExcessHet=3.0103;FS=0.000;MLEAC=2;MLEAF=1.00;MQ=41.66;MQRankSum=-1.414;QD=25.51;ReadPosRankSum=-0.961;SOR=0.304	GT:AD:DP:GQ:PL	1/1:1,55:56:99:1457,139,0
2R	11376042	.	T	C	2745.77	.	AC=2;AF=1.00;AN=2;BaseQRankSum=1.037;ClippingRankSum=0.000;DP=62;ExcessHet=3.0103;FS=0.000;MLEAC=2;MLEAF=1.00;MQ=41.64;MQRankSum=-1.684;QD=22.61;ReadPosRankSum=-0.531;SOR=0.330	GT:AD:DP:GQ:PL	1/1:1,61:62:99:2774,148,0
2R	11376043	.	AT	A	2781.73	.	AC=2;AF=1.00;AN=2;BaseQRankSum=1.321;ClippingRankSum=0.000;DP=64;ExcessHet=3.0103;FS=0.000;MLEAC=2;MLEAF=1.00;MQ=41.63;MQRankSum=-1.690;QD=30.57;ReadPosRankSum=-0.514;SOR=0.293	GT:AD:DP:GQ:PL	1/1:1,63:64:99:2819,151,0
2R	11376046	.	G	GTTGGGT	2887.73	.	AC=2;AF=1.00;AN=2;BaseQRankSum=0.488;ClippingRankSum=0.000;DP=63;ExcessHet=3.0103;FS=0.000;MLEAC=2;MLEAF=1.00;MQ=41.63;MQRankSum=-1.678;QD=33.66;ReadPosRankSum=-0.674;SOR=0.311	GT:AD:DP:GQ:PL	1/1:1,62:63:99:2925,157,0
2R	11376049	.	A	T	2806.77	.	AC=2;AF=1.00;AN=2;BaseQRankSum=1.135;ClippingRankSum=0.000;DP=65;ExcessHet=3.0103;FS=0.000;MLEAC=2;MLEAF=1.00;MQ=41.75;MQRankSum=-1.575;QD=32.57;ReadPosRankSum=-0.107;SOR=0.307	GT:AD:DP:GQ:PL	1/1:1,64:65:99:2835,151,0
2R	11376051	.	A	T	2806.77	.	AC=2;AF=1.00;AN=2;BaseQRankSum=1.044;ClippingRankSum=0.000;DP=64;ExcessHet=3.0103;FS=0.000;MLEAC=2;MLEAF=1.00;MQ=41.71;MQRankSum=-1.609;QD=28.69;ReadPosRankSum=0.027;SOR=0.293	GT:AD:DP:GQ:PL	1/1:1,63:64:99:2835,151,0
2R	11376053	.	A	T	2761.77	.	AC=2;AF=1.00;AN=2;BaseQRankSum=0.029;ClippingRankSum=0.000;DP=64;ExcessHet=3.0103;FS=0.000;MLEAC=2;MLEAF=1.00;MQ=41.71;MQRankSum=-1.609;QD=22.99;ReadPosRankSum=0.135;SOR=0.293	GT:AD:DP:GQ:PL	1/1:1,63:64:99:2790,148,0
2R	11376075	.	T	TA	2857.73	.	AC=2;AF=1.00;AN=2;BaseQRankSum=-0.727;ClippingRankSum=0.000;DP=64;ExcessHet=3.0103;FS=0.000;MLEAC=2;MLEAF=1.00;MQ=41.95;MQRankSum=-1.551;QD=33.71;ReadPosRankSum=1.625;SOR=0.362	GT:AD:DP:GQ:PL	1/1:1,63:64:99:2895,157,0
2R	11376077	.	A	T	2866.77	.	AC=2;AF=1.00;AN=2;BaseQRankSum=-0.086;ClippingRankSum=0.000;DP=67;ExcessHet=3.0103;FS=0.000;MLEAC=2;MLEAF=1.00;MQ=42.05;MQRankSum=-1.458;QD=26.87;ReadPosRankSum=1.500;SOR=0.412	GT:AD:DP:GQ:PL	1/1:1,66:67:99:2895,157,0
2R	11376105	.	A	C	1735.77	.	AC=2;AF=1.00;AN=2;DP=64;ExcessHet=3.0103;FS=0.000;MLEAC=2;MLEAF=1.00;MQ=42.18;QD=27.12;SOR=0.966	GT:AD:DP:GQ:PL	1/1:0,64:64:99:1764,191,0
2R	11376124	.	GC	G	2527.73	.	AC=2;AF=1.00;AN=2;DP=58;ExcessHet=3.0103;FS=0.000;MLEAC=2;MLEAF=1.00;MQ=42.27;QD=38.13;SOR=0.960	GT:AD:DP:GQ:PL	1/1:0,57:57:99:2565,172,0
2R	11376127	.	ATAC	A	2527.73	.	AC=2;AF=1.00;AN=2;DP=57;ExcessHet=3.0103;FS=0.000;MLEAC=2;MLEAF=1.00;MQ=42.52;QD=27.16;SOR=0.960	GT:AD:DP:GQ:PL	1/1:0,57:57:99:2565,172,0
2R	11376192	.	C	T	1515.77	.	AC=2;AF=1.00;AN=2;DP=55;ExcessHet=3.0103;FS=0.000;MLEAC=2;MLEAF=1.00;MQ=43.37;QD=27.56;SOR=0.884	GT:AD:DP:GQ:PL	1/1:0,55:55:99:1544,165,0
2R	11376365	.	T	C	1248.77	.	AC=2;AF=1.00;AN=2;DP=46;ExcessHet=3.0103;FS=0.000;MLEAC=2;MLEAF=1.00;MQ=43.33;QD=27.15;SOR=0.874	GT:AD:DP:GQ:PL	1/1:0,46:46:99:1277,137,0
2R	11376545	.	T	C	1443.77	.	AC=2;AF=1.00;AN=2;DP=54;ExcessHet=3.0103;FS=0.000;MLEAC=2;MLEAF=1.00;MQ=43.93;QD=26.74;SOR=0.767	GT:AD:DP:GQ:PL	1/1:0,54:54:99:1472,161,0
2R	11377017	.	G	GCGGAACT	3284.73	.	AC=2;AF=1.00;AN=2;DP=68;ExcessHet=3.0103;FS=0.000;MLEAC=2;MLEAF=1.00;MQ=43.97;QD=32.45;SOR=0.949	GT:AD:DP:GQ:PL	1/1:0,68:68:99:3322,223,0
2R	11377855	.	T	G	1814.77	.	AC=2;AF=1.00;AN=2;DP=66;ExcessHet=3.0103;FS=0.000;MLEAC=2;MLEAF=1.00;MQ=44.00;QD=27.92;SOR=0.787	GT:AD:DP:GQ:PL	1/1:0,65:65:99:1843,195,0
2R	11377882	.	C	T	1756.77	.	AC=2;AF=1.00;AN=2;DP=65;ExcessHet=3.0103;FS=0.000;MLEAC=2;MLEAF=1.00;MQ=44.00;QD=27.03;SOR=0.787	GT:AD:DP:GQ:PL	1/1:0,65:65:99:1785,193,0
2R	11377948	.	A	T	1685.77	.	AC=2;AF=1.00;AN=2;DP=63;ExcessHet=3.0103;FS=0.000;MLEAC=2;MLEAF=1.00;MQ=44.00;QD=26.76;SOR=0.859	GT:AD:DP:GQ:PL	1/1:0,63:63:99:1714,188,0
2R	11378223	.	A	T	1699.77	.	AC=2;AF=1.00;AN=2;DP=65;ExcessHet=3.0103;FS=0.000;MLEAC=2;MLEAF=1.00;MQ=43.94;QD=26.56;SOR=0.756	GT:AD:DP:GQ:PL	1/1:0,64:64:99:1728,190,0
2R	11378563	.	T	C	2916.77	.	AC=2;AF=1.00;AN=2;DP=68;ExcessHet=3.0103;FS=0.000;MLEAC=2;MLEAF=1.00;MQ=42.44;QD=32.17;SOR=0.752	GT:AD:DP:GQ:PL	1/1:0,68:68:99:2945,208,0
2R	11378577	.	G	GA	3584.73	.	AC=2;AF=1.00;AN=2;DP=68;ExcessHet=3.0103;FS=0.000;MLEAC=2;MLEAF=1.00;MQ=42.32;QD=38.59;SOR=0.880	GT:AD:DP:GQ:PL	1/1:0,68:68:99:3622,247,0
2R	11378578	.	T	TGGGGTTTAGTACCAGTCTATGGC	3555.73	.	AC=2;AF=1.00;AN=2;DP=65;ExcessHet=3.0103;FS=0.000;MLEAC=2;MLEAF=1.00;MQ=42.25;QD=29.54;SOR=0.854	GT:AD:DP:GQ:PL	1/1:0,65:65:99:3593,244,0
2R	11378596	.	T	C	2932.77	.	AC=2;AF=1.00;AN=2;DP=69;ExcessHet=3.0103;FS=0.000;MLEAC=2;MLEAF=1.00;MQ=42.41;QD=28.06;SOR=0.844	GT:AD:DP:GQ:PL	1/1:0,69:69:99:2961,208,0
2R	11378709	.	G	A	3344.77	.	AC=2;AF=1.00;AN=2;DP=76;ExcessHet=3.0103;FS=0.000;MLEAC=2;MLEAF=1.00;MQ=43.23;QD=29.64;SOR=0.832	GT:AD:DP:GQ:PL	1/1:0,75:75:99:3373,229,0
2R	11378718	.	G	A	3430.77	.	AC=2;AF=1.00;AN=2;DP=80;ExcessHet=3.0103;FS=0.000;MLEAC=2;MLEAF=1.00;MQ=43.27;QD=27.35;SOR=0.770	GT:AD:DP:GQ:PL	1/1:0,79:79:99:3459,238,0
2R	11378745	.	C	A	2412.77	.	AC=2;AF=1.00;AN=2;DP=87;ExcessHet=3.0103;FS=0.000;MLEAC=2;MLEAF=1.00;MQ=42.98;QD=27.73;SOR=0.763	GT:AD:DP:GQ:PL	1/1:0,87:87:99:2441,261,0
2R	11378770	.	T	G	2283.77	.	AC=2;AF=1.00;AN=2;DP=82;ExcessHet=3.0103;FS=0.000;MLEAC=2;MLEAF=1.00;MQ=43.02;QD=27.85;SOR=0.742	GT:AD:DP:GQ:PL	1/1:0,82:82:99:2312,246,0
2R	11378789	.	C	A	2089.77	.	AC=2;AF=1.00;AN=2;DP=76;ExcessHet=3.0103;FS=0.000;MLEAC=2;MLEAF=1.00;MQ=43.02;QD=27.50;SOR=0.746	GT:AD:DP:GQ:PL	1/1:0,76:76:99:2118,228,0
2R	11378924	.	C	T	2268.77	.	AC=2;AF=1.00;AN=2;DP=83;ExcessHet=3.0103;FS=0.000;MLEAC=2;MLEAF=1.00;MQ=43.79;QD=27.33;SOR=1.112	GT:AD:DP:GQ:PL	1/1:0,83:83:99:2297,249,0
2R	11378938	.	C	A	2282.77	.	AC=2;AF=1.00;AN=2;DP=82;ExcessHet=3.0103;FS=0.000;MLEAC=2;MLEAF=1.00;MQ=43.82;QD=27.84;SOR=1.151	GT:AD:DP:GQ:PL	1/1:0,82:82:99:2311,245,0
2R	11379035	.	T	A	2624.77	.	AC=2;AF=1.00;AN=2;DP=59;ExcessHet=3.0103;FS=0.000;MLEAC=2;MLEAF=1.00;MQ=43.87;QD=31.29;SOR=0.726	GT:AD:DP:GQ:PL	1/1:0,59:59:99:2653,184,0
2R	11379043	.	G	A	2625.77	.	AC=2;AF=1.00;AN=2;DP=61;ExcessHet=3.0103;FS=0.000;MLEAC=2;MLEAF=1.00;MQ=43.90;QD=30.08;SOR=0.725	GT:AD:DP:GQ:PL	1/1:0,61:61:99:2654,184,0
2R	11379092	.	C	T	1664.77	.	AC=2;AF=1.00;AN=2;DP=59;ExcessHet=3.0103;FS=0.000;MLEAC=2;MLEAF=1.00;MQ=43.97;QD=28.22;SOR=0.796	GT:AD:DP:GQ:PL	1/1:0,59:59:99:1693,177,0
2R	11379121	.	A	G	2356.77	.	AC=2;AF=1.00;AN=2;DP=51;ExcessHet=3.0103;FS=0.000;MLEAC=2;MLEAF=1.00;MQ=44.00;QD=29.45;SOR=0.900	GT:AD:DP:GQ:PL	1/1:0,51:51:99:2385,160,0
2R	11379123	.	T	G	2401.77	.	AC=2;AF=1.00;AN=2;DP=53;ExcessHet=3.0103;FS=0.000;MLEAC=2;MLEAF=1.00;MQ=44.00;QD=27.64;SOR=0.808	GT:AD:DP:GQ:PL	1/1:0,53:53:99:2430,163,0
2R	11379142	.	A	G	2446.77	.	AC=2;AF=1.00;AN=2;DP=55;ExcessHet=3.0103;FS=0.000;MLEAC=2;MLEAF=1.00;MQ=44.00;QD=26.15;SOR=0.729	GT:AD:DP:GQ:PL	1/1:0,55:55:99:2475,166,0
2R	11379144	.	A	T	2446.77	.	AC=2;AF=1.00;AN=2;DP=54;ExcessHet=3.0103;FS=0.000;MLEAC=2;MLEAF=1.00;MQ=44.00;QD=29.75;SOR=0.767	GT:AD:DP:GQ:PL	1/1:0,54:54:99:2475,166,0
2R	11382196	.	T	G	1563.77	.	AC=2;AF=1.00;AN=2;DP=56;ExcessHet=3.0103;FS=0.000;MLEAC=2;MLEAF=1.00;MQ=44.00;QD=27.92;SOR=0.922	GT:AD:DP:GQ:PL	1/1:0,56:56:99:1592,167,0
2R	11382365	.	CAAATGTT	C	3112.73	.	AC=2;AF=1.00;AN=2;BaseQRankSum=-1.671;ClippingRankSum=0.000;DP=73;ExcessHet=3.0103;FS=0.000;MLEAC=2;MLEAF=1.00;MQ=43.89;MQRankSum=-0.300;QD=28.48;ReadPosRankSum=1.454;SOR=0.779	GT:AD:DP:GQ:PL	1/1:2,71:73:99:3150,133,0
2R	11382374	.	G	GGGGGGGCTC	3292.73	.	AC=2;AF=1.00;AN=2;BaseQRankSum=-1.335;ClippingRankSum=0.000;DP=74;ExcessHet=3.0103;FS=0.000;MLEAC=2;MLEAF=1.00;MQ=43.89;MQRankSum=-0.298;QD=27.45;ReadPosRankSum=-0.967;SOR=0.807	GT:AD:DP:GQ:PL	1/1:2,72:74:99:3330,145,0
2R	11382402	.	A	T	3381.77	.	AC=2;AF=1.00;AN=2;BaseQRankSum=1.016;ClippingRankSum=0.000;DP=80;ExcessHet=3.0103;FS=0.000;MLEAC=2;MLEAF=1.00;MQ=43.93;MQRankSum=-0.234;QD=33.39;ReadPosRankSum=0.185;SOR=0.976	GT:AD:DP:GQ:PL	1/1:2,78:80:99:3410,154,0
2R	11382404	.	T	A	3381.77	.	AC=2;AF=1.00;AN=2;BaseQRankSum=-0.649;ClippingRankSum=0.000;DP=81;ExcessHet=3.0103;FS=0.000;MLEAC=2;MLEAF=1.00;MQ=43.93;MQRankSum=-0.233;QD=30.08;ReadPosRankSum=0.000;SOR=0.941	GT:AD:DP:GQ:PL	1/1:2,79:81:99:3410,154,0
2R	11382826	.	G	A	1210.77	.	AC=2;AF=1.00;AN=2;DP=46;ExcessHet=3.0103;FS=0.000;MLEAC=2;MLEAF=1.00;MQ=43.94;QD=26.91;SOR=1.154	GT:AD:DP:GQ:PL	1/1:0,45:45:99:1239,135,0
2R	11382955	.	G	T	1395.77	.	AC=2;AF=1.00;AN=2;DP=51;ExcessHet=3.0103;FS=0.000;MLEAC=2;MLEAF=1.00;MQ=44.00;QD=27.37;SOR=0.732	GT:AD:DP:GQ:PL	1/1:0,51:51:99:1424,153,0
2R	11383071	.	A	G	1256.77	.	AC=2;AF=1.00;AN=2;DP=47;ExcessHet=3.0103;FS=0.000;MLEAC=2;MLEAF=1.00;MQ=43.96;QD=26.74;SOR=1.659	GT:AD:DP:GQ:PL	1/1:0,47:47:99:1285,141,0
2R	11383101	.	TAC	T	1882.73	.	AC=2;AF=1.00;AN=2;DP=53;ExcessHet=3.0103;FS=0.000;MLEAC=2;MLEAF=1.00;MQ=43.96;QD=32.19;SOR=1.848	GT:AD:DP:GQ:PL	1/1:0,51:51:99:1920,154,0
2R	11383222	.	G	A	3476.77	.	AC=2;AF=1.00;AN=2;DP=78;ExcessHet=3.0103;FS=0.000;MLEAC=2;MLEAF=1.00;MQ=43.97;QD=30.33;SOR=1.040	GT:AD:DP:GQ:PL	1/1:0,78:78:99:3505,241,0
2R	11383231	.	C	T	3358.77	.	AC=2;AF=1.00;AN=2;DP=74;ExcessHet=3.0103;FS=0.000;MLEAC=2;MLEAF=1.00;MQ=43.97;QD=28.27;SOR=0.992	GT:AD:DP:GQ:PL	1/1:0,74:74:99:3387,229,0
2R	11383234	.	G	C	3346.77	.	AC=2;AF=1.00;AN=2;DP=73;ExcessHet=3.0103;FS=0.000;MLEAC=2;MLEAF=1.00;MQ=43.97;QD=29.85;SOR=1.032	GT:AD:DP:GQ:PL	1/1:0,73:73:99:3375,226,0
2R	11383239	.	T	C	3383.77	.	AC=2;AF=1.00;AN=2;DP=74;ExcessHet=3.0103;FS=0.000;MLEAC=2;MLEAF=1.00;MQ=43.97;QD=33.52;SOR=1.061	GT:AD:DP:GQ:PL	1/1:0,74:74:99:3412,229,0
2R	11383242	.	T	C	3423.77	.	AC=2;AF=1.00;AN=2;DP=78;ExcessHet=3.0103;FS=0.000;MLEAC=2;MLEAF=1.00;MQ=43.97;QD=25.17;SOR=1.108	GT:AD:DP:GQ:PL	1/1:0,78:78:99:3452,235,0
2R	11383547	.	C	A	2026.77	.	AC=2;AF=1.00;AN=2;DP=73;ExcessHet=3.0103;FS=0.000;MLEAC=2;MLEAF=1.00;MQ=44.00;QD=27.76;SOR=1.179	GT:AD:DP:GQ:PL	1/1:0,73:73:99:2055,219,0
2R	11383698	.	C	G	1913.77	.	AC=2;AF=1.00;AN=2;DP=71;ExcessHet=3.0103;FS=0.000;MLEAC=2;MLEAF=1.00;MQ=43.97;QD=26.95;SOR=1.117	GT:AD:DP:GQ:PL	1/1:0,71:71:99:1942,212,0
2R	11385271	.	C	T	1628.77	.	AC=2;AF=1.00;AN=2;DP=60;ExcessHet=3.0103;FS=0.000;MLEAC=2;MLEAF=1.00;MQ=43.84;QD=27.61;SOR=1.532	GT:AD:DP:GQ:PL	1/1:0,59:59:99:1657,177,0
2R	11386029	.	TGGATTTTGCTGTGGATTTTGCTGTTGC	T	1658.73	.	AC=2;AF=1.00;AN=2;DP=39;ExcessHet=3.0103;FS=0.000;MLEAC=2;MLEAF=1.00;MQ=42.29;QD=34.00;SOR=0.746	GT:AD:DP:GQ:PL	1/1:0,37:37:99:1696,115,0
2R	11386071	.	C	T	1546.77	.	AC=2;AF=1.00;AN=2;DP=36;ExcessHet=3.0103;FS=0.000;MLEAC=2;MLEAF=1.00;MQ=42.14;QD=36.11;SOR=0.693	GT:AD:DP:GQ:PL	1/1:0,36:36:99:1575,108,0
2R	11386107	.	C	T	1338.77	.	AC=2;AF=1.00;AN=2;DP=32;ExcessHet=3.0103;FS=0.000;MLEAC=2;MLEAF=1.00;MQ=41.91;QD=27.01;SOR=0.693	GT:AD:DP:GQ:PL	1/1:0,32:32:96:1367,96,0
2R	11386116	.	C	G	1379.77	.	AC=2;AF=1.00;AN=2;DP=32;ExcessHet=3.0103;FS=0.000;MLEAC=2;MLEAF=1.00;MQ=42.58;QD=27.40;SOR=0.818	GT:AD:DP:GQ:PL	1/1:0,32:32:99:1408,99,0
2R	11386179	.	T	G	1226.77	.	AC=2;AF=1.00;AN=2;DP=46;ExcessHet=3.0103;FS=0.000;MLEAC=2;MLEAF=1.00;MQ=43.64;QD=26.67;SOR=0.693	GT:AD:DP:GQ:PL	1/1:0,46:46:99:1255,137,0
2R	11387676	.	A	G	1194.77	.	AC=2;AF=1.00;AN=2;DP=46;ExcessHet=3.0103;FS=0.000;MLEAC=2;MLEAF=1.00;MQ=38.16;QD=26.55;SOR=1.154	GT:AD:DP:GQ:PL	1/1:0,45:45:99:1223,135,0
2R	11388204	.	G	A	2566.77	.	AC=2;AF=1.00;AN=2;DP=60;ExcessHet=3.0103;FS=0.000;MLEAC=2;MLEAF=1.00;MQ=43.84;QD=24.37;SOR=1.160	GT:AD:DP:GQ:PL	1/1:0,60:60:99:2595,181,0
2R	11388214	.	G	A	2594.77	.	AC=2;AF=1.00;AN=2;DP=60;ExcessHet=3.0103;FS=0.000;MLEAC=2;MLEAF=1.00;MQ=43.89;QD=25.67;SOR=1.255	GT:AD:DP:GQ:PL	1/1:0,60:60:99:2623,184,0
2R	11388265	.	A	G	1919.77	.	AC=2;AF=1.00;AN=2;DP=69;ExcessHet=3.0103;FS=0.000;MLEAC=2;MLEAF=1.00;MQ=43.91;QD=27.82;SOR=0.980	GT:AD:DP:GQ:PL	1/1:0,69:69:99:1948,207,0
2R	11388869	.	T	G	1531.77	.	AC=2;AF=1.00;AN=2;DP=56;ExcessHet=3.0103;FS=0.000;MLEAC=2;MLEAF=1.00;MQ=43.90;QD=27.35;SOR=1.302	GT:AD:DP:GQ:PL	1/1:0,56:56:99:1560,168,0
2R	11389046	.	T	TG	1860.73	.	AC=2;AF=1.00;AN=2;DP=67;ExcessHet=3.0103;FS=0.000;MLEAC=2;MLEAF=1.00;MQ=43.91;QD=29.07;SOR=0.892	GT:AD:DP:GQ:PL	1/1:0,64:64:99:1898,192,0
2R	11389351	.	A	C	3550.77	.	AC=2;AF=1.00;AN=2;DP=80;ExcessHet=3.0103;FS=0.000;MLEAC=2;MLEAF=1.00;MQ=43.46;QD=28.79;SOR=0.743	GT:AD:DP:GQ:PL	1/1:0,80:80:99:3579,244,0
2R	11389355	.	G	C	3639.77	.	AC=2;AF=1.00;AN=2;DP=76;ExcessHet=3.0103;FS=0.000;MLEAC=2;MLEAF=1.00;MQ=43.43;QD=29.08;SOR=0.801	GT:AD:DP:GQ:PL	1/1:0,76:76:99:3668,250,0
2R	11389356	.	C	T	3642.77	.	AC=2;AF=1.00;AN=2;DP=76;ExcessHet=3.0103;FS=0.000;MLEAC=2;MLEAF=1.00;MQ=43.43;QD=31.81;SOR=0.746	GT:AD:DP:GQ:PL	1/1:0,76:76:99:3671,250,0
2R	11389358	.	G	C	3573.77	.	AC=2;AF=1.00;AN=2;DP=80;ExcessHet=3.0103;FS=0.000;MLEAC=2;MLEAF=1.00;MQ=43.42;QD=32.78;SOR=0.743	GT:AD:DP:GQ:PL	1/1:0,80:80:99:3602,244,0
2R	11389368	.	TA	T	3295.73	.	AC=2;AF=1.00;AN=2;DP=74;ExcessHet=3.0103;FS=0.000;MLEAC=2;MLEAF=1.00;MQ=43.40;QD=32.13;SOR=0.864	GT:AD:DP:GQ:PL	1/1:0,74:74:99:3333,229,0
2R	11389374	.	TTTA	T	1080.73	.	AC=2;AF=1.00;AN=2;BaseQRankSum=-1.546;ClippingRankSum=0.000;DP=75;ExcessHet=3.0103;FS=0.000;MLEAC=2;MLEAF=1.00;MQ=43.41;MQRankSum=0.731;QD=15.01;ReadPosRankSum=-0.228;SOR=0.622	GT:AD:DP:GQ:PL	1/1:7,65:72:73:1118,73,0
2R	11389452	.	C	CGCCG	2828.73	.	AC=2;AF=1.00;AN=2;DP=64;ExcessHet=3.0103;FS=0.000;MLEAC=2;MLEAF=1.00;MQ=43.29;QD=35.76;SOR=1.057	GT:AD:DP:GQ:PL	1/1:0,62:62:99:2866,193,0
2R	11389466	.	A	AT	3076.73	.	AC=2;AF=1.00;AN=2;DP=71;ExcessHet=3.0103;FS=0.000;MLEAC=2;MLEAF=1.00;MQ=43.34;QD=28.17;SOR=1.131	GT:AD:DP:GQ:PL	1/1:0,69:69:99:3114,214,0
2R	11389469	.	G	T	3085.77	.	AC=2;AF=1.00;AN=2;DP=70;ExcessHet=3.0103;FS=0.000;MLEAC=2;MLEAF=1.00;MQ=43.36;QD=28.28;SOR=1.085	GT:AD:DP:GQ:PL	1/1:0,70:70:99:3114,214,0
2R	11389485	.	G	A	1983.77	.	AC=2;AF=1.00;AN=2;DP=69;ExcessHet=3.0103;FS=0.000;MLEAC=2;MLEAF=1.00;MQ=43.56;QD=28.75;SOR=0.910	GT:AD:DP:GQ:PL	1/1:0,69:69:99:2012,207,0
2R	11389536	.	A	G	3072.77	.	AC=2;AF=1.00;AN=2;DP=69;ExcessHet=3.0103;FS=0.000;MLEAC=2;MLEAF=1.00;MQ=43.56;QD=32.29;SOR=0.980	GT:AD:DP:GQ:PL	1/1:0,69:69:99:3101,213,0
2R	11389540	.	C	G	3128.77	.	AC=2;AF=1.00;AN=2;DP=70;ExcessHet=3.0103;FS=0.000;MLEAC=2;MLEAF=1.00;MQ=43.64;QD=30.00;SOR=0.941	GT:AD:DP:GQ:PL	1/1:0,70:70:99:3157,219,0
2R	11389633	.	T	G	1948.77	.	AC=2;AF=1.00;AN=2;DP=71;ExcessHet=3.0103;FS=0.000;MLEAC=2;MLEAF=1.00;MQ=43.67;QD=27.45;SOR=0.971	GT:AD:DP:GQ:PL	1/1:0,71:71:99:1977,211,0
2R	11389665	.	A	C	1895.77	.	AC=2;AF=1.00;AN=2;DP=70;ExcessHet=3.0103;FS=0.000;MLEAC=2;MLEAF=1.00;MQ=43.71;QD=27.08;SOR=0.941	GT:AD:DP:GQ:PL	1/1:0,70:70:99:1924,209,0
2R	11389676	.	G	GA	1882.73	.	AC=2;AF=1.00;AN=2;DP=71;ExcessHet=3.0103;FS=0.000;MLEAC=2;MLEAF=1.00;MQ=43.74;QD=26.90;SOR=0.874	GT:AD:DP:GQ:PL	1/1:0,70:70:99:1920,210,0
2R	11389780	.	T	A	1732.77	.	AC=2;AF=1.00;AN=2;BaseQRankSum=-1.458;ClippingRankSum=0.000;DP=65;ExcessHet=3.0103;FS=0.000;MLEAC=2;MLEAF=1.00;MQ=43.91;MQRankSum=-0.089;QD=26.66;ReadPosRankSum=1.414;SOR=0.277	GT:AD:DP:GQ:PL	1/1:1,64:65:99:1761,165,0
2R	11390138	.	GAA	G	1831.73	.	AC=2;AF=1.00;AN=2;BaseQRankSum=-0.971;ClippingRankSum=0.000;DP=69;ExcessHet=3.0103;FS=3.844;MLEAC=2;MLEAF=1.00;MQ=44.00;MQRankSum=0.000;QD=28.18;ReadPosRankSum=0.770;SOR=0.870	GT:AD:DP:GQ:PL	1/1:1,64:65:99:1869,191,0
2R	11390363	.	A	G	2593.77	.	AC=2;AF=1.00;AN=2;DP=95;ExcessHet=3.0103;FS=0.000;MLEAC=2;MLEAF=1.00;MQ=44.00;QD=27.59;SOR=0.924	GT:AD:DP:GQ:PL	1/1:0,94:94:99:2622,281,0
2R	11390783	.	T	C	2027.77	.	AC=2;AF=1.00;AN=2;BaseQRankSum=1.822;ClippingRankSum=0.000;DP=76;ExcessHet=3.0103;FS=0.000;MLEAC=2;MLEAF=1.00;MQ=44.00;MQRankSum=0.000;QD=27.40;ReadPosRankSum=0.463;SOR=0.488	GT:AD:DP:GQ:PL	1/1:1,73:74:99:2056,211,0
2R	11390826	.	A	C	3286.77	.	AC=2;AF=1.00;AN=2;DP=75;ExcessHet=3.0103;FS=0.000;MLEAC=2;MLEAF=1.00;MQ=44.00;QD=29.05;SOR=1.457	GT:AD:DP:GQ:PL	1/1:0,74:74:99:3315,226,0
2R	11390827	.	G	A	3286.77	.	AC=2;AF=1.00;AN=2;DP=76;ExcessHet=3.0103;FS=0.000;MLEAC=2;MLEAF=1.00;MQ=44.00;QD=30.22;SOR=1.402	GT:AD:DP:GQ:PL	1/1:0,75:75:99:3315,226,0
2R	11393013	.	T	A	1892.77	.	AC=2;AF=1.00;AN=2;DP=69;ExcessHet=3.0103;FS=0.000;MLEAC=2;MLEAF=1.00;MQ=44.00;QD=27.43;SOR=0.844	GT:AD:DP:GQ:PL	1/1:0,69:69:99:1921,206,0
2R	11393029	.	G	A	1774.77	.	AC=2;AF=1.00;AN=2;DP=65;ExcessHet=3.0103;FS=0.000;MLEAC=2;MLEAF=1.00;MQ=44.00;QD=27.30;SOR=0.723	GT:AD:DP:GQ:PL	1/1:0,65:65:99:1803,195,0
2R	11393057	.	C	G	2835.77	.	AC=2;AF=1.00;AN=2;DP=64;ExcessHet=3.0103;FS=0.000;MLEAC=2;MLEAF=1.00;MQ=44.00;QD=32.56;SOR=0.756	GT:AD:DP:GQ:PL	1/1:0,64:64:99:2864,193,0
2R	11393061	.	A	G	2799.77	.	AC=2;AF=1.00;AN=2;DP=63;ExcessHet=3.0103;FS=0.000;MLEAC=2;MLEAF=1.00;MQ=44.00;QD=22.89;SOR=0.790	GT:AD:DP:GQ:PL	1/1:0,63:63:99:2828,190,0
2R	11393363	.	G	A	2271.77	.	AC=2;AF=1.00;AN=2;DP=83;ExcessHet=3.0103;FS=0.000;MLEAC=2;MLEAF=1.00;MQ=43.98;QD=27.70;SOR=0.902	GT:AD:DP:GQ:PL	1/1:0,82:82:99:2300,246,0
2R	11393389	.	C	G	2250.77	.	AC=2;AF=1.00;AN=2;DP=84;ExcessHet=3.0103;FS=0.000;MLEAC=2;MLEAF=1.00;MQ=43.95;QD=27.12;SOR=0.717	GT:AD:DP:GQ:PL	1/1:0,83:83:99:2279,248,0
2R	11393580	.	T	G	632.77	.	AC=1;AF=0.500;AN=2;BaseQRankSum=0.038;ClippingRankSum=0.000;DP=66;ExcessHet=3.0103;FS=4.636;MLEAC=1;MLEAF=0.500;MQ=43.93;MQRankSum=1.021;QD=10.72;ReadPosRankSum=-1.464;SOR=1.265	GT:AD:DP:GQ:PL	0/1:13,46:59:84:661,0,84
2R	11393642	.	A	G	1702.77	.	AC=2;AF=1.00;AN=2;DP=63;ExcessHet=3.0103;FS=0.000;MLEAC=2;MLEAF=1.00;MQ=43.91;QD=27.03;SOR=1.366	GT:AD:DP:GQ:PL	1/1:0,63:63:99:1731,188,0
2R	11393697	.	A	T	1879.77	.	AC=2;AF=1.00;AN=2;DP=67;ExcessHet=3.0103;FS=0.000;MLEAC=2;MLEAF=1.00;MQ=43.94;QD=28.48;SOR=1.112	GT:AD:DP:GQ:PL	1/1:0,66:66:99:1908,197,0
2R	11393826	.	C	T	1974.77	.	AC=2;AF=1.00;AN=2;DP=73;ExcessHet=3.0103;FS=0.000;MLEAC=2;MLEAF=1.00;MQ=43.97;QD=27.43;SOR=0.693	GT:AD:DP:GQ:PL	1/1:0,72:72:99:2003,214,0
2R	11393897	.	T	A	2648.77	.	AC=2;AF=1.00;AN=2;DP=63;ExcessHet=3.0103;FS=0.000;MLEAC=2;MLEAF=1.00;MQ=44.00;QD=30.69;SOR=0.976	GT:AD:DP:GQ:PL	1/1:0,62:62:99:2677,187,0
2R	11393914	.	G	T	2470.77	.	AC=2;AF=1.00;AN=2;DP=58;ExcessHet=3.0103;FS=0.000;MLEAC=2;MLEAF=1.00;MQ=44.00;QD=37.09;SOR=1.101	GT:AD:DP:GQ:PL	1/1:0,56:56:99:2499,169,0
2R	11394002	.	T	C	1502.77	.	AC=2;AF=1.00;AN=2;DP=56;ExcessHet=3.0103;FS=0.000;MLEAC=2;MLEAF=1.00;MQ=44.00;QD=27.32;SOR=1.371	GT:AD:DP:GQ:PL	1/1:0,55:55:99:1531,165,0
2R	11394114	.	T	C	1806.77	.	AC=2;AF=1.00;AN=2;DP=66;ExcessHet=3.0103;FS=0.000;MLEAC=2;MLEAF=1.00;MQ=44.00;QD=27.38;SOR=0.886	GT:AD:DP:GQ:PL	1/1:0,66:66:99:1835,197,0
2R	11394316	.	G	A	1610.77	.	AC=2;AF=1.00;AN=2;DP=60;ExcessHet=3.0103;FS=0.000;MLEAC=2;MLEAF=1.00;MQ=43.50;QD=26.85;SOR=0.693	GT:AD:DP:GQ:PL	1/1:0,60:60:99:1639,179,0
2R	11394466	.	A	G	3390.77	.	AC=2;AF=1.00;AN=2;DP=78;ExcessHet=3.0103;FS=0.000;MLEAC=2;MLEAF=1.00;MQ=43.11;QD=22.47;SOR=1.179	GT:AD:DP:GQ:PL	1/1:0,78:78:99:3419,241,0
2R	11394473	.	C	A	3345.77	.	AC=2;AF=1.00;AN=2;DP=76;ExcessHet=3.0103;FS=0.000;MLEAC=2;MLEAF=1.00;MQ=43.09;QD=28.84;SOR=1.270	GT:AD:DP:GQ:PL	1/1:0,76:76:99:3374,238,0
2R	11394532	.	T	C	2025.77	.	AC=2;AF=1.00;AN=2;DP=77;ExcessHet=3.0103;FS=0.000;MLEAC=2;MLEAF=1.00;MQ=43.83;QD=26.65;SOR=0.746	GT:AD:DP:GQ:PL	1/1:0,76:76:99:2054,226,0
2R	11394641	.	T	A	1988.77	.	AC=2;AF=1.00;AN=2;DP=72;ExcessHet=3.0103;FS=0.000;MLEAC=2;MLEAF=1.00;MQ=44.00;QD=27.62;SOR=1.778	GT:AD:DP:GQ:PL	1/1:0,72:72:99:2017,216,0
2R	11394670	.	T	C	1882.77	.	AC=2;AF=1.00;AN=2;DP=69;ExcessHet=3.0103;FS=0.000;MLEAC=2;MLEAF=1.00;MQ=44.00;QD=27.69;SOR=1.644	GT:AD:DP:GQ:PL	1/1:0,68:68:99:1911,204,0
2R	11396623	.	A	T	2047.77	.	AC=2;AF=1.00;AN=2;DP=73;ExcessHet=3.0103;FS=0.000;MLEAC=2;MLEAF=1.00;MQ=44.00;QD=28.05;SOR=1.179	GT:AD:DP:GQ:PL	1/1:0,73:73:99:2076,219,0
2R	11396813	.	C	T	1788.77	.	AC=2;AF=1.00;AN=2;DP=65;ExcessHet=3.0103;FS=0.000;MLEAC=2;MLEAF=1.00;MQ=43.91;QD=27.52;SOR=0.925	GT:AD:DP:GQ:PL	1/1:0,65:65:99:1817,194,0
2R	11397156	.	A	AAT	1150.73	.	AC=2;AF=1.00;AN=2;BaseQRankSum=-3.459;ClippingRankSum=0.000;DP=68;ExcessHet=3.0103;FS=9.033;MLEAC=2;MLEAF=1.00;MQ=43.97;MQRankSum=-0.194;QD=17.98;ReadPosRankSum=0.347;SOR=0.050	GT:AD:DP:GQ:PL	1/1:4,60:64:99:1188,108,0
2R	11397202	.	A	T	2603.77	.	AC=2;AF=1.00;AN=2;DP=60;ExcessHet=3.0103;FS=0.000;MLEAC=2;MLEAF=1.00;MQ=44.00;QD=29.19;SOR=0.693	GT:AD:DP:GQ:PL	1/1:0,60:60:99:2632,184,0
2R	11397220	.	G	A	2694.77	.	AC=2;AF=1.00;AN=2;DP=64;ExcessHet=3.0103;FS=0.000;MLEAC=2;MLEAF=1.00;MQ=43.97;QD=26.88;SOR=0.822	GT:AD:DP:GQ:PL	1/1:0,64:64:99:2723,193,0
2R	11397274	.	A	G	1829.77	.	AC=2;AF=1.00;AN=2;DP=65;ExcessHet=3.0103;FS=0.000;MLEAC=2;MLEAF=1.00;MQ=43.97;QD=28.15;SOR=1.249	GT:AD:DP:GQ:PL	1/1:0,65:65:99:1858,195,0
2R	11397493	.	A	T	1396.77	.	AC=2;AF=1.00;AN=2;DP=52;ExcessHet=3.0103;FS=0.000;MLEAC=2;MLEAF=1.00;MQ=43.96;QD=27.39;SOR=1.094	GT:AD:DP:GQ:PL	1/1:0,51:51:99:1425,153,0
2R	11397540	.	T	C	1377.77	.	AC=2;AF=1.00;AN=2;DP=51;ExcessHet=3.0103;FS=0.000;MLEAC=2;MLEAF=1.00;MQ=44.00;QD=27.02;SOR=0.732	GT:AD:DP:GQ:PL	1/1:0,51:51:99:1406,152,0
2R	11397623	.	G	T	1623.77	.	AC=2;AF=1.00;AN=2;DP=59;ExcessHet=3.0103;FS=0.000;MLEAC=2;MLEAF=1.00;MQ=44.00;QD=27.52;SOR=1.123	GT:AD:DP:GQ:PL	1/1:0,59:59:99:1652,177,0
2R	11397648	.	G	T	1860.77	.	AC=2;AF=1.00;AN=2;DP=67;ExcessHet=3.0103;FS=0.000;MLEAC=2;MLEAF=1.00;MQ=44.00;QD=27.77;SOR=1.146	GT:AD:DP:GQ:PL	1/1:0,67:67:99:1889,201,0
2R	11397666	.	A	G	1773.77	.	AC=2;AF=1.00;AN=2;BaseQRankSum=1.752;ClippingRankSum=0.000;DP=67;ExcessHet=3.0103;FS=0.000;MLEAC=2;MLEAF=1.00;MQ=44.00;MQRankSum=0.000;QD=26.88;ReadPosRankSum=1.264;SOR=0.395	GT:AD:DP:GQ:PL	1/1:1,65:66:99:1802,188,0
2R	11397703	.	G	C	3454.77	.	AC=2;AF=1.00;AN=2;DP=77;ExcessHet=3.0103;FS=0.000;MLEAC=2;MLEAF=1.00;MQ=44.00;QD=27.75;SOR=1.012	GT:AD:DP:GQ:PL	1/1:0,77:77:99:3483,235,0
2R	11397704	.	T	A	3454.77	.	AC=2;AF=1.00;AN=2;DP=76;ExcessHet=3.0103;FS=0.000;MLEAC=2;MLEAF=1.00;MQ=44.00;QD=29.43;SOR=0.984	GT:AD:DP:GQ:PL	1/1:0,76:76:99:3483,235,0
2R	11397708	.	G	C	3376.77	.	AC=2;AF=1.00;AN=2;DP=74;ExcessHet=3.0103;FS=0.000;MLEAC=2;MLEAF=1.00;MQ=44.00;QD=29.47;SOR=0.992	GT:AD:DP:GQ:PL	1/1:0,74:74:99:3405,229,0
2R	11398775	.	A	G	1781.77	.	AC=2;AF=1.00;AN=2;DP=65;ExcessHet=3.0103;FS=0.000;MLEAC=2;MLEAF=1.00;MQ=44.00;QD=27.41;SOR=1.078	GT:AD:DP:GQ:PL	1/1:0,65:65:99:1810,195,0
2R	11398998	.	T	C	1810.77	.	AC=2;AF=1.00;AN=2;DP=70;ExcessHet=3.0103;FS=0.000;MLEAC=2;MLEAF=1.00;MQ=44.00;QD=26.24;SOR=0.722	GT:AD:DP:GQ:PL	1/1:0,69:69:99:1839,205,0
2R	11399750	.	G	A	2383.77	.	AC=2;AF=1.00;AN=2;DP=90;ExcessHet=3.0103;FS=0.000;MLEAC=2;MLEAF=1.00;MQ=43.28;QD=26.78;SOR=0.911	GT:AD:DP:GQ:PL	1/1:0,89:89:99:2412,265,0
2R	11399767	.	G	A	2477.77	.	AC=2;AF=1.00;AN=2;DP=91;ExcessHet=3.0103;FS=0.000;MLEAC=2;MLEAF=1.00;MQ=43.29;QD=27.23;SOR=0.807	GT:AD:DP:GQ:PL	1/1:0,91:91:99:2506,272,0
2R	11399846	.	C	G	1961.77	.	AC=2;AF=1.00;AN=2;DP=72;ExcessHet=3.0103;FS=0.000;MLEAC=2;MLEAF=1.00;MQ=43.26;QD=27.63;SOR=0.971	GT:AD:DP:GQ:PL	1/1:0,71:71:99:1990,213,0
2R	11400204	.	A	G	1677.77	.	AC=2;AF=1.00;AN=2;DP=62;ExcessHet=3.0103;FS=0.000;MLEAC=2;MLEAF=1.00;MQ=43.65;QD=27.06;SOR=0.976	GT:AD:DP:GQ:PL	1/1:0,62:62:99:1706,186,0
2R	11400349	.	A	AC	2819.73	.	AC=2;AF=1.00;AN=2;DP=66;ExcessHet=3.0103;FS=0.000;MLEAC=2;MLEAF=1.00;MQ=42.92;QD=29.27;SOR=1.092	GT:AD:DP:GQ:PL	1/1:0,63:63:99:2857,192,0
2R	11400352	.	C	CACATACATATCTACAT	3006.73	.	AC=2;AF=1.00;AN=2;DP=69;ExcessHet=3.0103;FS=0.000;MLEAC=2;MLEAF=1.00;MQ=42.93;QD=28.94;SOR=1.127	GT:AD:DP:GQ:PL	1/1:0,66:66:99:3044,204,0
2R	11400534	.	T	TACAC	2377.73	.	AC=2;AF=1.00;AN=2;DP=60;ExcessHet=3.0103;FS=0.000;MLEAC=2;MLEAF=1.00;MQ=43.48;QD=30.40;SOR=0.767	GT:AD:DP:GQ:PL	1/1:0,54:54:99:2415,164,0
2R	11400797	.	A	G	1893.77	.	AC=2;AF=1.00;AN=2;DP=69;ExcessHet=3.0103;FS=0.000;MLEAC=2;MLEAF=1.00;MQ=43.94;QD=27.45;SOR=0.980	GT:AD:DP:GQ:PL	1/1:0,69:69:99:1922,207,0
2R	11400862	.	A	C	1616.77	.	AC=2;AF=1.00;AN=2;DP=62;ExcessHet=3.0103;FS=0.000;MLEAC=2;MLEAF=1.00;MQ=44.00;QD=26.08;SOR=1.057	GT:AD:DP:GQ:PL	1/1:0,62:62:99:1645,184,0
2R	11400991	.	A	AG	955.73	.	AC=2;AF=1.00;AN=2;DP=44;ExcessHet=3.0103;FS=0.000;MLEAC=2;MLEAF=1.00;MQ=44.00;QD=23.31;SOR=0.843	GT:AD:DP:GQ:PL	1/1:0,41:41:99:993,123,0
2R	11401055	.	CCT	C	1712.73	.	AC=2;AF=1.00;AN=2;DP=47;ExcessHet=3.0103;FS=0.000;MLEAC=2;MLEAF=1.00;MQ=44.00;QD=32.00;SOR=0.829	GT:AD:DP:GQ:PL	1/1:0,45:45:99:1750,135,0
2R	11401378	.	A	ATT	2371.73	.	AC=2;AF=1.00;AN=2;DP=74;ExcessHet=3.0103;FS=0.000;MLEAC=2;MLEAF=1.00;MQ=44.27;QD=32.49;SOR=0.776	GT:AD:DP:GQ:PL	1/1:0,73:73:99:2409,220,0
2R	11401573	.	G	T	2404.77	.	AC=2;AF=1.00;AN=2;DP=57;ExcessHet=3.0103;FS=0.000;MLEAC=2;MLEAF=1.00;MQ=44.00;QD=26.77;SOR=0.728	GT:AD:DP:GQ:PL	1/1:0,57:57:99:2433,171,0
2R	11401583	.	C	G	2489.77	.	AC=2;AF=1.00;AN=2;DP=58;ExcessHet=3.0103;FS=0.000;MLEAC=2;MLEAF=1.00;MQ=44.00;QD=23.94;SOR=0.914	GT:AD:DP:GQ:PL	1/1:0,58:58:99:2518,177,0
2R	11401617	.	G	A	1426.77	.	AC=2;AF=1.00;AN=2;DP=51;ExcessHet=3.0103;FS=0.000;MLEAC=2;MLEAF=1.00;MQ=44.00;QD=27.98;SOR=0.900	GT:AD:DP:GQ:PL	1/1:0,51:51:99:1455,153,0
2R	11401819	.	A	G	1763.77	.	AC=2;AF=1.00;AN=2;DP=65;ExcessHet=3.0103;FS=0.000;MLEAC=2;MLEAF=1.00;MQ=44.00;QD=27.56;SOR=0.966	GT:AD:DP:GQ:PL	1/1:0,64:64:99:1792,192,0
2R	11402223	.	A	C	1761.77	.	AC=2;AF=1.00;AN=2;DP=64;ExcessHet=3.0103;FS=0.000;MLEAC=2;MLEAF=1.00;MQ=44.00;QD=27.53;SOR=1.127	GT:AD:DP:GQ:PL	1/1:0,64:64:99:1790,192,0
2R	11402881	.	A	G	1887.77	.	AC=2;AF=1.00;AN=2;DP=68;ExcessHet=3.0103;FS=0.000;MLEAC=2;MLEAF=1.00;MQ=43.54;QD=27.76;SOR=0.949	GT:AD:DP:GQ:PL	1/1:0,68:68:99:1916,204,0
2R	11402984	.	T	C	2403.77	.	AC=2;AF=1.00;AN=2;DP=87;ExcessHet=3.0103;FS=0.000;MLEAC=2;MLEAF=1.00;MQ=43.28;QD=27.95;SOR=0.740	GT:AD:DP:GQ:PL	1/1:0,86:86:99:2432,258,0
2R	11403039	.	T	G	3261.77	.	AC=2;AF=1.00;AN=2;DP=78;ExcessHet=3.0103;FS=0.000;MLEAC=2;MLEAF=1.00;MQ=42.62;QD=30.66;SOR=0.744	GT:AD:DP:GQ:PL	1/1:0,78:78:99:3290,233,0
2R	11403043	.	A	ATATCTATTTATATC	3469.73	.	AC=2;AF=1.00;AN=2;DP=80;ExcessHet=3.0103;FS=0.000;MLEAC=2;MLEAF=1.00;MQ=42.60;QD=30.17;SOR=0.743	GT:AD:DP:GQ:PL	1/1:0,80:80:99:3507,248,0
2R	11403085	.	GAA	G	2949.73	.	AC=2;AF=1.00;AN=2;DP=67;ExcessHet=3.0103;FS=0.000;MLEAC=2;MLEAF=1.00;MQ=42.51;QD=33.72;SOR=0.787	GT:AD:DP:GQ:PL	1/1:0,65:65:99:2987,202,0
2R	11403090	.	C	G	3003.77	.	AC=2;AF=1.00;AN=2;DP=67;ExcessHet=3.0103;FS=0.000;MLEAC=2;MLEAF=1.00;MQ=42.57;QD=27.10;SOR=0.849	GT:AD:DP:GQ:PL	1/1:0,67:67:99:3032,205,0
2R	11403100	.	T	C	3031.77	.	AC=2;AF=1.00;AN=2;DP=66;ExcessHet=3.0103;FS=0.000;MLEAC=2;MLEAF=1.00;MQ=42.64;QD=32.43;SOR=0.818	GT:AD:DP:GQ:PL	1/1:0,66:66:99:3060,205,0
2R	11403106	.	A	T	2868.77	.	AC=2;AF=1.00;AN=2;DP=65;ExcessHet=3.0103;FS=0.000;MLEAC=2;MLEAF=1.00;MQ=42.71;QD=26.68;SOR=0.787	GT:AD:DP:GQ:PL	1/1:0,65:65:99:2897,196,0
2R	11403144	.	G	T	1768.77	.	AC=2;AF=1.00;AN=2;DP=63;ExcessHet=3.0103;FS=0.000;MLEAC=2;MLEAF=1.00;MQ=43.19;QD=28.53;SOR=0.693	GT:AD:DP:GQ:PL	1/1:0,62:62:99:1797,186,0
2R	11403283	.	G	A	2005.77	.	AC=2;AF=1.00;AN=2;DP=71;ExcessHet=3.0103;FS=0.000;MLEAC=2;MLEAF=1.00;MQ=43.48;QD=28.25;SOR=0.721	GT:AD:DP:GQ:PL	1/1:0,71:71:99:2034,213,0
2R	11403336	.	C	A	2988.77	.	AC=2;AF=1.00;AN=2;DP=68;ExcessHet=3.0103;FS=0.000;MLEAC=2;MLEAF=1.00;MQ=43.41;QD=31.16;SOR=1.022	GT:AD:DP:GQ:PL	1/1:0,68:68:99:3017,208,0
2R	11403344	.	A	C	3076.77	.	AC=2;AF=1.00;AN=2;DP=72;ExcessHet=3.0103;FS=0.000;MLEAC=2;MLEAF=1.00;MQ=43.48;QD=22.84;SOR=1.002	GT:AD:DP:GQ:PL	1/1:0,72:72:99:3105,217,0
2R	11403368	.	ATATG	A	2414.73	.	AC=2;AF=1.00;AN=2;DP=57;ExcessHet=3.0103;FS=0.000;MLEAC=2;MLEAF=1.00;MQ=43.57;QD=36.68;SOR=0.884	GT:AD:DP:GQ:PL	1/1:0,55:55:99:2452,166,0
2R	11403479	.	T	A	2304.77	.	AC=2;AF=1.00;AN=2;DP=53;ExcessHet=3.0103;FS=0.000;MLEAC=2;MLEAF=1.00;MQ=43.93;QD=28.89;SOR=1.791	GT:AD:DP:GQ:PL	1/1:0,53:53:99:2333,160,0
2R	11403484	.	A	G	2292.77	.	AC=2;AF=1.00;AN=2;DP=49;ExcessHet=3.0103;FS=0.000;MLEAC=2;MLEAF=1.00;MQ=43.92;QD=30.58;SOR=1.755	GT:AD:DP:GQ:PL	1/1:0,49:49:99:2321,160,0
2R	11403488	.	G	GA	2291.73	.	AC=2;AF=1.00;AN=2;DP=52;ExcessHet=3.0103;FS=0.000;MLEAC=2;MLEAF=1.00;MQ=43.92;QD=29.45;SOR=1.747	GT:AD:DP:GQ:PL	1/1:0,52:52:99:2329,160,0
2R	11403543	.	A	G	1572.77	.	AC=2;AF=1.00;AN=2;DP=56;ExcessHet=3.0103;FS=0.000;MLEAC=2;MLEAF=1.00;MQ=43.97;QD=28.09;SOR=1.651	GT:AD:DP:GQ:PL	1/1:0,56:56:99:1601,168,0
2R	11403557	.	G	C	1649.77	.	AC=2;AF=1.00;AN=2;DP=60;ExcessHet=3.0103;FS=0.000;MLEAC=2;MLEAF=1.00;MQ=43.97;QD=27.50;SOR=1.255	GT:AD:DP:GQ:PL	1/1:0,60:60:99:1678,179,0
2R	11403932	.	C	T	2934.77	.	AC=2;AF=1.00;AN=2;DP=68;ExcessHet=3.0103;FS=0.000;MLEAC=2;MLEAF=1.00;MQ=44.00;QD=26.45;SOR=0.814	GT:AD:DP:GQ:PL	1/1:0,68:68:99:2963,205,0
2R	11403943	.	C	T	2959.77	.	AC=2;AF=1.00;AN=2;DP=68;ExcessHet=3.0103;FS=0.000;MLEAC=2;MLEAF=1.00;MQ=44.00;QD=29.64;SOR=0.814	GT:AD:DP:GQ:PL	1/1:0,68:68:99:2988,205,0
2R	11404007	.	T	C	1769.77	.	AC=2;AF=1.00;AN=2;DP=65;ExcessHet=3.0103;FS=0.000;MLEAC=2;MLEAF=1.00;MQ=44.00;QD=27.23;SOR=0.925	GT:AD:DP:GQ:PL	1/1:0,65:65:99:1798,194,0
2R	11404275	.	G	A	1990.77	.	AC=2;AF=1.00;AN=2;DP=74;ExcessHet=3.0103;FS=0.000;MLEAC=2;MLEAF=1.00;MQ=43.97;QD=26.90;SOR=0.927	GT:AD:DP:GQ:PL	1/1:0,74:74:99:2019,221,0
2R	11404379	.	T	C	1476.77	.	AC=2;AF=1.00;AN=2;DP=55;ExcessHet=3.0103;FS=0.000;MLEAC=2;MLEAF=1.00;MQ=43.96;QD=26.85;SOR=0.804	GT:AD:DP:GQ:PL	1/1:0,55:55:99:1505,164,0
2R	11404523	.	A	G	1736.77	.	AC=2;AF=1.00;AN=2;DP=65;ExcessHet=3.0103;FS=0.000;MLEAC=2;MLEAF=1.00;MQ=43.86;QD=27.14;SOR=0.892	GT:AD:DP:GQ:PL	1/1:0,64:64:99:1765,192,0
2R	11404618	.	C	T	1572.77	.	AC=2;AF=1.00;AN=2;DP=58;ExcessHet=3.0103;FS=0.000;MLEAC=2;MLEAF=1.00;MQ=43.22;QD=27.12;SOR=0.762	GT:AD:DP:GQ:PL	1/1:0,58:58:99:1601,174,0
2R	11404631	.	A	G	2581.77	.	AC=2;AF=1.00;AN=2;DP=57;ExcessHet=3.0103;FS=0.000;MLEAC=2;MLEAF=1.00;MQ=43.20;QD=29.94;SOR=0.800	GT:AD:DP:GQ:PL	1/1:0,57:57:99:2610,175,0
2R	11404635	.	A	G	2851.77	.	AC=2;AF=1.00;AN=2;DP=61;ExcessHet=3.0103;FS=0.000;MLEAC=2;MLEAF=1.00;MQ=43.26;QD=30.45;SOR=0.725	GT:AD:DP:GQ:PL	1/1:0,61:61:99:2880,193,0
2R	11404639	.	A	C	2896.77	.	AC=2;AF=1.00;AN=2;DP=65;ExcessHet=3.0103;FS=0.000;MLEAC=2;MLEAF=1.00;MQ=43.30;QD=28.53;SOR=0.787	GT:AD:DP:GQ:PL	1/1:0,65:65:99:2925,196,0
2R	11404648	.	A	T	2671.77	.	AC=2;AF=1.00;AN=2;DP=57;ExcessHet=3.0103;FS=0.000;MLEAC=2;MLEAF=1.00;MQ=43.20;QD=30.53;SOR=0.800	GT:AD:DP:GQ:PL	1/1:0,57:57:99:2700,181,0
2R	11404651	.	C	G	2581.77	.	AC=2;AF=1.00;AN=2;DP=55;ExcessHet=3.0103;FS=0.000;MLEAC=2;MLEAF=1.00;MQ=43.21;QD=29.65;SOR=0.804	GT:AD:DP:GQ:PL	1/1:0,55:55:99:2610,175,0
2R	11404660	.	C	G	2587.77	.	AC=2;AF=1.00;AN=2;DP=60;ExcessHet=3.0103;FS=0.000;MLEAC=2;MLEAF=1.00;MQ=43.06;QD=34.27;SOR=0.986	GT:AD:DP:GQ:PL	1/1:0,60:60:99:2616,184,0
2R	11404785	.	A	C	2121.77	.	AC=2;AF=1.00;AN=2;DP=49;ExcessHet=3.0103;FS=0.000;MLEAC=2;MLEAF=1.00;MQ=47.04;QD=25.29;SOR=1.112	GT:AD:DP:GQ:PL	1/1:0,49:49:99:2150,147,0
2R	11404788	.	G	T	2089.77	.	AC=2;AF=1.00;AN=2;DP=47;ExcessHet=3.0103;FS=0.000;MLEAC=2;MLEAF=1.00;MQ=47.17;QD=28.44;SOR=1.022	GT:AD:DP:GQ:PL	1/1:0,47:47:99:2118,145,0
2R	11404817	.	CATTGCTATTTCCGTGCTTTATGTTTCGTATGCA	C	1551.73	.	AC=2;AF=1.00;AN=2;BaseQRankSum=-1.541;ClippingRankSum=0.000;DP=46;ExcessHet=3.0103;FS=3.641;MLEAC=2;MLEAF=1.00;MQ=46.76;MQRankSum=1.721;QD=31.39;ReadPosRankSum=1.546;SOR=0.761	GT:AD:DP:GQ:PL	1/1:1,36:37:72:1589,72,0
2R	11404868	.	T	A	1744.77	.	AC=2;AF=1.00;AN=2;BaseQRankSum=0.508;ClippingRankSum=0.000;DP=39;ExcessHet=3.0103;FS=3.123;MLEAC=2;MLEAF=1.00;MQ=46.74;MQRankSum=1.738;QD=32.28;ReadPosRankSum=-1.383;SOR=0.386	GT:AD:DP:GQ:PL	1/1:1,38:39:81:1773,81,0
2R	11404882	.	C	A	1800.77	.	AC=2;AF=1.00;AN=2;BaseQRankSum=-0.878;ClippingRankSum=0.000;DP=41;ExcessHet=3.0103;FS=0.000;MLEAC=2;MLEAF=1.00;MQ=45.05;MQRankSum=1.820;QD=25.62;ReadPosRankSum=-1.507;SOR=0.223	GT:AD:DP:GQ:PL	1/1:1,40:41:84:1829,84,0
2R	11404904	.	C	A	1706.77	.	AC=2;AF=1.00;AN=2;BaseQRankSum=1.835;ClippingRankSum=0.000;DP=42;ExcessHet=3.0103;FS=3.222;MLEAC=2;MLEAF=1.00;MQ=44.31;MQRankSum=1.976;QD=29.32;ReadPosRankSum=-1.661;SOR=0.453	GT:AD:DP:GQ:PL	1/1:1,41:42:84:1735,84,0
2R	11405004	.	A	G	2718.77	.	AC=2;AF=1.00;AN=2;BaseQRankSum=-0.727;ClippingRankSum=0.000;DP=63;ExcessHet=3.0103;FS=3.522;MLEAC=2;MLEAF=1.00;MQ=43.60;MQRankSum=3.697;QD=33.57;ReadPosRankSum=-0.516;SOR=0.643	GT:AD:DP:GQ:PL	1/1:1,62:63:99:2747,144,0
2R	11405014	.	A	G	2750.77	.	AC=2;AF=1.00;AN=2;BaseQRankSum=-0.904;ClippingRankSum=0.000;DP=66;ExcessHet=3.0103;FS=3.424;MLEAC=2;MLEAF=1.00;MQ=43.62;MQRankSum=3.777;QD=30.32;ReadPosRankSum=-0.657;SOR=0.572	GT:AD:DP:GQ:PL	1/1:1,65:66:99:2779,147,0
2R	11405766	.	T	C	1951.77	.	AC=2;AF=1.00;AN=2;DP=72;ExcessHet=3.0103;FS=0.000;MLEAC=2;MLEAF=1.00;MQ=43.89;QD=27.11;SOR=0.934	GT:AD:DP:GQ:PL	1/1:0,72:72:99:1980,215,0
2R	11405778	.	T	A	1966.77	.	AC=2;AF=1.00;AN=2;DP=72;ExcessHet=3.0103;FS=0.000;MLEAC=2;MLEAF=1.00;MQ=43.86;QD=27.32;SOR=0.693	GT:AD:DP:GQ:PL	1/1:0,72:72:99:1995,216,0
2R	11405932	.	T	G	1765.77	.	AC=2;AF=1.00;AN=2;DP=67;ExcessHet=3.0103;FS=0.000;MLEAC=2;MLEAF=1.00;MQ=44.00;QD=26.75;SOR=1.376	GT:AD:DP:GQ:PL	1/1:0,66:66:99:1794,196,0
2R	11406006	.	A	G	1726.77	.	AC=2;AF=1.00;AN=2;DP=63;ExcessHet=3.0103;FS=0.000;MLEAC=2;MLEAF=1.00;MQ=44.00;QD=27.41;SOR=1.467	GT:AD:DP:GQ:PL	1/1:0,63:63:99:1755,189,0
2R	11406193	.	C	A	1964.77	.	AC=2;AF=1.00;AN=2;DP=69;ExcessHet=3.0103;FS=0.000;MLEAC=2;MLEAF=1.00;MQ=43.83;QD=28.47;SOR=0.781	GT:AD:DP:GQ:PL	1/1:0,69:69:99:1993,207,0
2R	11406235	.	C	A	1956.77	.	AC=2;AF=1.00;AN=2;DP=69;ExcessHet=3.0103;FS=0.000;MLEAC=2;MLEAF=1.00;MQ=43.83;QD=28.36;SOR=0.781	GT:AD:DP:GQ:PL	1/1:0,69:69:99:1985,207,0
2R	11406256	.	T	C	1715.77	.	AC=2;AF=1.00;AN=2;DP=64;ExcessHet=3.0103;FS=0.000;MLEAC=2;MLEAF=1.00;MQ=43.82;QD=26.81;SOR=0.822	GT:AD:DP:GQ:PL	1/1:0,64:64:99:1744,191,0
2R	11406294	.	T	C	1586.77	.	AC=2;AF=1.00;AN=2;DP=60;ExcessHet=3.0103;FS=0.000;MLEAC=2;MLEAF=1.00;MQ=43.84;QD=26.45;SOR=0.760	GT:AD:DP:GQ:PL	1/1:0,60:60:99:1615,178,0
2R	11406318	.	T	C	1498.77	.	AC=2;AF=1.00;AN=2;DP=56;ExcessHet=3.0103;FS=0.000;MLEAC=2;MLEAF=1.00;MQ=43.84;QD=26.76;SOR=0.693	GT:AD:DP:GQ:PL	1/1:0,56:56:99:1527,167,0
2R	11406354	.	A	AT	2431.73	.	AC=2;AF=1.00;AN=2;DP=56;ExcessHet=3.0103;FS=0.000;MLEAC=2;MLEAF=1.00;MQ=43.88;QD=28.38;SOR=0.765	GT:AD:DP:GQ:PL	1/1:0,56:56:99:2469,169,0
2R	11406357	.	TA	T	2432.73	.	AC=2;AF=1.00;AN=2;DP=55;ExcessHet=3.0103;FS=0.000;MLEAC=2;MLEAF=1.00;MQ=43.88;QD=28.12;SOR=0.729	GT:AD:DP:GQ:PL	1/1:0,55:55:99:2470,169,0
2R	11406377	.	T	C	1540.77	.	AC=2;AF=1.00;AN=2;DP=60;ExcessHet=3.0103;FS=0.000;MLEAC=2;MLEAF=1.00;MQ=43.81;QD=25.68;SOR=0.986	GT:AD:DP:GQ:PL	1/1:0,60:60:99:1569,177,0
2R	11406395	.	G	C	1564.77	.	AC=2;AF=1.00;AN=2;DP=59;ExcessHet=3.0103;FS=0.000;MLEAC=2;MLEAF=1.00;MQ=43.80;QD=26.52;SOR=0.950	GT:AD:DP:GQ:PL	1/1:0,59:59:99:1593,176,0
2R	11406455	.	A	G	2006.77	.	AC=2;AF=1.00;AN=2;DP=71;ExcessHet=3.0103;FS=0.000;MLEAC=2;MLEAF=1.00;MQ=43.35;QD=28.26;SOR=0.721	GT:AD:DP:GQ:PL	1/1:0,71:71:99:2035,213,0
2R	11406467	.	T	C	1789.77	.	AC=2;AF=1.00;AN=2;DP=66;ExcessHet=3.0103;FS=0.000;MLEAC=2;MLEAF=1.00;MQ=43.33;QD=27.12;SOR=0.886	GT:AD:DP:GQ:PL	1/1:0,66:66:99:1818,197,0
2R	11406503	.	A	G	1813.77	.	AC=2;AF=1.00;AN=2;DP=68;ExcessHet=3.0103;FS=0.000;MLEAC=2;MLEAF=1.00;MQ=43.36;QD=27.48;SOR=1.112	GT:AD:DP:GQ:PL	1/1:0,66:66:99:1842,197,0
2R	11406524	.	C	T	1713.77	.	AC=2;AF=1.00;AN=2;DP=64;ExcessHet=3.0103;FS=0.000;MLEAC=2;MLEAF=1.00;MQ=43.40;QD=27.20;SOR=0.724	GT:AD:DP:GQ:PL	1/1:0,63:63:99:1742,189,0
2R	11406757	.	T	A	1985.77	.	AC=2;AF=1.00;AN=2;DP=59;ExcessHet=3.0103;FS=0.000;MLEAC=2;MLEAF=1.00;MQ=41.69;QD=33.48;SOR=0.843	GT:AD:DP:GQ:PL	1/1:0,41:41:99:2014,136,0
2R	11406758	.	C	T	2030.77	.	AC=2;AF=1.00;AN=2;DP=63;ExcessHet=3.0103;FS=0.000;MLEAC=2;MLEAF=1.00;MQ=41.69;QD=31.39;SOR=0.829	GT:AD:DP:GQ:PL	1/1:0,45:45:99:2059,139,0
2R	11406770	.	C	T	2073.77	.	AC=2;AF=1.00;AN=2;DP=60;ExcessHet=3.0103;FS=0.000;MLEAC=2;MLEAF=1.00;MQ=41.34;QD=30.10;SOR=0.874	GT:AD:DP:GQ:PL	1/1:0,46:46:99:2102,141,0
2R	11406773	.	T	TGTCTAG	2198.73	.	AC=2;AF=1.00;AN=2;DP=60;ExcessHet=3.0103;FS=0.000;MLEAC=2;MLEAF=1.00;MQ=41.31;QD=26.32;SOR=0.919	GT:AD:DP:GQ:PL	1/1:0,47:47:99:2236,150,0
2R	11406775	.	A	ACTGT	2198.73	.	AC=2;AF=1.00;AN=2;DP=61;ExcessHet=3.0103;FS=0.000;MLEAC=2;MLEAF=1.00;MQ=41.35;QD=28.63;SOR=0.859	GT:AD:DP:GQ:PL	1/1:0,50:50:99:2236,150,0
2R	11406777	.	T	TCA	2198.73	.	AC=2;AF=1.00;AN=2;DP=59;ExcessHet=3.0103;FS=0.000;MLEAC=2;MLEAF=1.00;MQ=41.26;QD=23.47;SOR=0.859	GT:AD:DP:GQ:PL	1/1:0,50:50:99:2236,150,0
2R	11406780	.	T	TCATCCG	2197.73	.	AC=2;AF=1.00;AN=2;DP=58;ExcessHet=3.0103;FS=0.000;MLEAC=2;MLEAF=1.00;MQ=41.21;QD=35.94;SOR=0.859	GT:AD:DP:GQ:PL	1/1:0,50:50:99:2235,149,0
2R	11406784	.	AAACC	A	2196.73	.	AC=2;AF=1.00;AN=2;DP=56;ExcessHet=3.0103;FS=0.000;MLEAC=2;MLEAF=1.00;MQ=41.15;QD=29.14;SOR=0.859	GT:AD:DP:GQ:PL	1/1:0,50:50:99:2234,149,0
2R	11406789	.	TTCC	T	2196.73	.	AC=2;AF=1.00;AN=2;DP=56;ExcessHet=3.0103;FS=0.000;MLEAC=2;MLEAF=1.00;MQ=41.15;QD=33.04;SOR=0.859	GT:AD:DP:GQ:PL	1/1:0,50:50:99:2234,149,0
2R	11406822	.	C	A	1509.77	.	AC=2;AF=1.00;AN=2;BaseQRankSum=1.746;ClippingRankSum=0.000;DP=55;ExcessHet=3.0103;FS=0.000;MLEAC=2;MLEAF=1.00;MQ=41.54;MQRankSum=0.804;QD=27.45;ReadPosRankSum=1.418;SOR=0.325	GT:AD:DP:GQ:PL	1/1:1,54:55:99:1538,155,0
2R	11406834	.	T	C	2279.77	.	AC=2;AF=1.00;AN=2;DP=51;ExcessHet=3.0103;FS=0.000;MLEAC=2;MLEAF=1.00;MQ=41.68;QD=32.09;SOR=0.994	GT:AD:DP:GQ:PL	1/1:0,51:51:99:2308,157,0
2R	11406837	.	C	T	2355.77	.	AC=2;AF=1.00;AN=2;DP=53;ExcessHet=3.0103;FS=0.000;MLEAC=2;MLEAF=1.00;MQ=41.79;QD=35.44;SOR=0.981	GT:AD:DP:GQ:PL	1/1:0,53:53:99:2384,163,0
2R	11406882	.	A	G	1286.77	.	AC=2;AF=1.00;AN=2;DP=48;ExcessHet=3.0103;FS=0.000;MLEAC=2;MLEAF=1.00;MQ=43.06;QD=26.81;SOR=0.776	GT:AD:DP:GQ:PL	1/1:0,48:48:99:1315,143,0
2R	11406958	.	C	T	1567.77	.	AC=2;AF=1.00;AN=2;DP=55;ExcessHet=3.0103;FS=0.000;MLEAC=2;MLEAF=1.00;MQ=43.25;QD=28.50;SOR=0.729	GT:AD:DP:GQ:PL	1/1:0,55:55:99:1596,165,0
2R	11407062	.	T	A	1771.77	.	AC=2;AF=1.00;AN=2;DP=65;ExcessHet=3.0103;FS=0.000;MLEAC=2;MLEAF=1.00;MQ=43.54;QD=27.26;SOR=1.000	GT:AD:DP:GQ:PL	1/1:0,65:65:99:1800,195,0
2R	11407156	.	G	A	1721.77	.	AC=2;AF=1.00;AN=2;DP=63;ExcessHet=3.0103;FS=0.000;MLEAC=2;MLEAF=1.00;MQ=43.91;QD=27.33;SOR=0.933	GT:AD:DP:GQ:PL	1/1:0,63:63:99:1750,189,0
2R	11407200	.	T	C	1353.77	.	AC=2;AF=1.00;AN=2;DP=51;ExcessHet=3.0103;FS=0.000;MLEAC=2;MLEAF=1.00;MQ=43.94;QD=26.54;SOR=0.813	GT:AD:DP:GQ:PL	1/1:0,51:51:99:1382,151,0
2R	11407230	.	G	T	1348.77	.	AC=2;AF=1.00;AN=2;BaseQRankSum=1.800;ClippingRankSum=0.000;DP=49;ExcessHet=3.0103;FS=3.892;MLEAC=2;MLEAF=1.00;MQ=43.96;MQRankSum=0.000;QD=27.53;ReadPosRankSum=-0.495;SOR=0.916	GT:AD:DP:GQ:PL	1/1:1,48:49:99:1377,137,0
2R	11407272	.	A	C	1233.77	.	AC=2;AF=1.00;AN=2;BaseQRankSum=1.276;ClippingRankSum=0.000;DP=47;ExcessHet=3.0103;FS=0.000;MLEAC=2;MLEAF=1.00;MQ=43.96;MQRankSum=0.000;QD=26.25;ReadPosRankSum=-0.632;SOR=0.346	GT:AD:DP:GQ:PL	1/1:1,46:47:99:1262,114,0
2R	11407360	.	A	C	1679.77	.	AC=2;AF=1.00;AN=2;DP=62;ExcessHet=3.0103;FS=0.000;MLEAC=2;MLEAF=1.00;MQ=43.97;QD=27.09;SOR=0.976	GT:AD:DP:GQ:PL	1/1:0,62:62:99:1708,185,0
2R	11407410	.	G	A	1763.77	.	AC=2;AF=1.00;AN=2;DP=66;ExcessHet=3.0103;FS=0.000;MLEAC=2;MLEAF=1.00;MQ=43.97;QD=26.72;SOR=0.886	GT:AD:DP:GQ:PL	1/1:0,66:66:99:1792,197,0
2R	11407530	.	C	T	1751.77	.	AC=2;AF=1.00;AN=2;DP=64;ExcessHet=3.0103;FS=0.000;MLEAC=2;MLEAF=1.00;MQ=44.00;QD=27.37;SOR=0.756	GT:AD:DP:GQ:PL	1/1:0,64:64:99:1780,192,0
2R	11407542	.	A	G	1772.77	.	AC=2;AF=1.00;AN=2;DP=65;ExcessHet=3.0103;FS=0.000;MLEAC=2;MLEAF=1.00;MQ=44.00;QD=27.27;SOR=0.854	GT:AD:DP:GQ:PL	1/1:0,65:65:99:1801,195,0
2R	11407557	.	A	G	1674.77	.	AC=2;AF=1.00;AN=2;DP=63;ExcessHet=3.0103;FS=0.000;MLEAC=2;MLEAF=1.00;MQ=44.00;QD=26.58;SOR=0.859	GT:AD:DP:GQ:PL	1/1:0,63:63:99:1703,188,0
2R	11407568	.	A	G	1803.77	.	AC=2;AF=1.00;AN=2;DP=67;ExcessHet=3.0103;FS=0.000;MLEAC=2;MLEAF=1.00;MQ=44.00;QD=27.33;SOR=0.886	GT:AD:DP:GQ:PL	1/1:0,66:66:99:1832,198,0
2R	11407635	.	G	T	1931.77	.	AC=2;AF=1.00;AN=2;DP=71;ExcessHet=3.0103;FS=0.000;MLEAC=2;MLEAF=1.00;MQ=44.00;QD=27.21;SOR=0.971	GT:AD:DP:GQ:PL	1/1:0,71:71:99:1960,211,0
2R	11407674	.	T	C	1859.77	.	AC=2;AF=1.00;AN=2;DP=68;ExcessHet=3.0103;FS=0.000;MLEAC=2;MLEAF=1.00;MQ=43.97;QD=27.35;SOR=0.752	GT:AD:DP:GQ:PL	1/1:0,68:68:99:1888,203,0
2R	11407701	.	G	A	1909.77	.	AC=2;AF=1.00;AN=2;DP=69;ExcessHet=3.0103;FS=0.000;MLEAC=2;MLEAF=1.00;MQ=43.97;QD=27.68;SOR=1.054	GT:AD:DP:GQ:PL	1/1:0,69:69:99:1938,206,0
2R	11407719	.	T	C	1835.77	.	AC=2;AF=1.00;AN=2;DP=67;ExcessHet=3.0103;FS=0.000;MLEAC=2;MLEAF=1.00;MQ=43.97;QD=27.40;SOR=1.066	GT:AD:DP:GQ:PL	1/1:0,67:67:99:1864,201,0
2R	11407837	.	C	T	1885.77	.	AC=2;AF=1.00;AN=2;DP=69;ExcessHet=3.0103;FS=0.000;MLEAC=2;MLEAF=1.00;MQ=43.76;QD=27.73;SOR=0.949	GT:AD:DP:GQ:PL	1/1:0,68:68:99:1914,204,0
2R	11407990	.	A	G	4001.77	.	AC=2;AF=1.00;AN=2;DP=91;ExcessHet=3.0103;FS=0.000;MLEAC=2;MLEAF=1.00;MQ=43.49;QD=30.21;SOR=0.715	GT:AD:DP:GQ:PL	1/1:0,91:91:99:4030,274,0
2R	11408000	.	T	C	3902.77	.	AC=2;AF=1.00;AN=2;DP=88;ExcessHet=3.0103;FS=0.000;MLEAC=2;MLEAF=1.00;MQ=43.48;QD=25.02;SOR=0.693	GT:AD:DP:GQ:PL	1/1:0,88:88:99:3931,265,0
2R	11408122	.	T	A	2996.77	.	AC=2;AF=1.00;AN=2;DP=69;ExcessHet=3.0103;FS=0.000;MLEAC=2;MLEAF=1.00;MQ=42.69;QD=28.76;SOR=0.949	GT:AD:DP:GQ:PL	1/1:0,68:68:99:3025,214,0
2R	11408136	.	A	T	2814.77	.	AC=2;AF=1.00;AN=2;DP=63;ExcessHet=3.0103;FS=0.000;MLEAC=2;MLEAF=1.00;MQ=42.44;QD=31.71;SOR=0.826	GT:AD:DP:GQ:PL	1/1:0,62:62:99:2843,193,0
2R	11408140	.	C	T	2763.77	.	AC=2;AF=1.00;AN=2;DP=63;ExcessHet=3.0103;FS=0.000;MLEAC=2;MLEAF=1.00;MQ=42.39;QD=31.34;SOR=0.976	GT:AD:DP:GQ:PL	1/1:0,62:62:99:2792,190,0
2R	11408166	.	A	G	2935.77	.	AC=2;AF=1.00;AN=2;DP=65;ExcessHet=3.0103;FS=0.000;MLEAC=2;MLEAF=1.00;MQ=42.29;QD=31.64;SOR=1.078	GT:AD:DP:GQ:PL	1/1:0,65:65:99:2964,199,0
2R	11408168	.	A	G	2980.77	.	AC=2;AF=1.00;AN=2;DP=65;ExcessHet=3.0103;FS=0.000;MLEAC=2;MLEAF=1.00;MQ=42.29;QD=30.54;SOR=1.162	GT:AD:DP:GQ:PL	1/1:0,65:65:99:3009,202,0
2R	11408176	.	G	A	3076.77	.	AC=2;AF=1.00;AN=2;DP=68;ExcessHet=3.0103;FS=0.000;MLEAC=2;MLEAF=1.00;MQ=41.97;QD=28.56;SOR=0.949	GT:AD:DP:GQ:PL	1/1:0,68:68:99:3105,208,0
2R	11408188	.	C	CT	3112.73	.	AC=2;AF=1.00;AN=2;DP=70;ExcessHet=3.0103;FS=0.000;MLEAC=2;MLEAF=1.00;MQ=41.87;QD=29.44;SOR=0.941	GT:AD:DP:GQ:PL	1/1:0,70:70:99:3150,211,0
2R	11408191	.	T	G	3121.77	.	AC=2;AF=1.00;AN=2;DP=68;ExcessHet=3.0103;FS=0.000;MLEAC=2;MLEAF=1.00;MQ=41.79;QD=32.34;SOR=0.880	GT:AD:DP:GQ:PL	1/1:0,68:68:99:3150,211,0
2R	11408196	.	G	C	3166.77	.	AC=2;AF=1.00;AN=2;DP=67;ExcessHet=3.0103;FS=0.000;MLEAC=2;MLEAF=1.00;MQ=41.64;QD=30.23;SOR=0.723	GT:AD:DP:GQ:PL	1/1:0,67:67:99:3195,214,0
2R	11408200	.	C	T	3040.77	.	AC=2;AF=1.00;AN=2;DP=65;ExcessHet=3.0103;FS=0.000;MLEAC=2;MLEAF=1.00;MQ=41.62;QD=28.99;SOR=0.787	GT:AD:DP:GQ:PL	1/1:0,65:65:99:3069,208,0
2R	11408205	.	T	G	2970.77	.	AC=2;AF=1.00;AN=2;DP=67;ExcessHet=3.0103;FS=0.000;MLEAC=2;MLEAF=1.00;MQ=41.57;QD=30.68;SOR=0.723	GT:AD:DP:GQ:PL	1/1:0,67:67:99:2999,205,0
2R	11408231	.	T	G	3152.77	.	AC=2;AF=1.00;AN=2;DP=70;ExcessHet=3.0103;FS=0.000;MLEAC=2;MLEAF=1.00;MQ=41.20;QD=32.34;SOR=0.874	GT:AD:DP:GQ:PL	1/1:0,70:70:99:3181,214,0
2R	11408235	.	A	C	3152.77	.	AC=2;AF=1.00;AN=2;DP=70;ExcessHet=3.0103;FS=0.000;MLEAC=2;MLEAF=1.00;MQ=41.17;QD=29.98;SOR=0.941	GT:AD:DP:GQ:PL	1/1:0,70:70:99:3181,214,0
2R	11408253	.	A	ATTAG	3202.73	.	AC=2;AF=1.00;AN=2;DP=67;ExcessHet=3.0103;FS=0.000;MLEAC=2;MLEAF=1.00;MQ=41.13;QD=29.59;SOR=0.784	GT:AD:DP:GQ:PL	1/1:0,67:67:99:3240,217,0
2R	11408256	.	G	A	3256.77	.	AC=2;AF=1.00;AN=2;DP=70;ExcessHet=3.0103;FS=0.000;MLEAC=2;MLEAF=1.00;MQ=41.21;QD=30.26;SOR=0.811	GT:AD:DP:GQ:PL	1/1:0,70:70:99:3285,220,0
2R	11408266	.	A	G	3481.77	.	AC=2;AF=1.00;AN=2;DP=76;ExcessHet=3.0103;FS=0.000;MLEAC=2;MLEAF=1.00;MQ=41.34;QD=25.18;SOR=0.859	GT:AD:DP:GQ:PL	1/1:0,76:76:99:3510,235,0
2R	11408277	.	A	T	3526.77	.	AC=2;AF=1.00;AN=2;DP=76;ExcessHet=3.0103;FS=0.000;MLEAC=2;MLEAF=1.00;MQ=41.41;QD=29.22;SOR=1.051	GT:AD:DP:GQ:PL	1/1:0,76:76:99:3555,238,0
2R	11408279	.	G	C	3571.77	.	AC=2;AF=1.00;AN=2;DP=79;ExcessHet=3.0103;FS=0.000;MLEAC=2;MLEAF=1.00;MQ=41.45;QD=29.37;SOR=1.003	GT:AD:DP:GQ:PL	1/1:0,79:79:99:3600,241,0
2R	11408284	.	G	C	3661.77	.	AC=2;AF=1.00;AN=2;DP=81;ExcessHet=3.0103;FS=0.000;MLEAC=2;MLEAF=1.00;MQ=41.52;QD=30.79;SOR=1.058	GT:AD:DP:GQ:PL	1/1:0,81:81:99:3690,247,0
2R	11408289	.	A	C	3571.77	.	AC=2;AF=1.00;AN=2;DP=78;ExcessHet=3.0103;FS=0.000;MLEAC=2;MLEAF=1.00;MQ=41.52;QD=29.21;SOR=0.976	GT:AD:DP:GQ:PL	1/1:0,78:78:99:3600,241,0
2R	11408306	.	G	A	3699.77	.	AC=2;AF=1.00;AN=2;DP=82;ExcessHet=3.0103;FS=0.000;MLEAC=2;MLEAF=1.00;MQ=41.68;QD=33.33;SOR=1.022	GT:AD:DP:GQ:PL	1/1:0,82:82:99:3728,250,0
2R	11408324	.	C	A	3426.77	.	AC=2;AF=1.00;AN=2;DP=78;ExcessHet=3.0103;FS=0.000;MLEAC=2;MLEAF=1.00;MQ=41.94;QD=29.07;SOR=1.108	GT:AD:DP:GQ:PL	1/1:0,78:78:99:3455,235,0
2R	11408381	.	T	G	1837.77	.	AC=2;AF=1.00;AN=2;DP=68;ExcessHet=3.0103;FS=0.000;MLEAC=2;MLEAF=1.00;MQ=42.59;QD=27.03;SOR=0.752	GT:AD:DP:GQ:PL	1/1:0,68:68:99:1866,203,0
2R	11408401	.	A	T	1945.77	.	AC=2;AF=1.00;AN=2;DP=70;ExcessHet=3.0103;FS=0.000;MLEAC=2;MLEAF=1.00;MQ=42.65;QD=27.80;SOR=0.811	GT:AD:DP:GQ:PL	1/1:0,70:70:99:1974,210,0
2R	11408427	.	T	A	2011.77	.	AC=2;AF=1.00;AN=2;DP=72;ExcessHet=3.0103;FS=0.000;MLEAC=2;MLEAF=1.00;MQ=42.70;QD=27.94;SOR=0.807	GT:AD:DP:GQ:PL	1/1:0,72:72:99:2040,216,0
2R	11408462	.	A	T	1805.77	.	AC=2;AF=1.00;AN=2;DP=65;ExcessHet=3.0103;FS=0.000;MLEAC=2;MLEAF=1.00;MQ=42.73;QD=27.78;SOR=0.925	GT:AD:DP:GQ:PL	1/1:0,65:65:99:1834,195,0
2R	11408503	.	A	G	1995.77	.	AC=2;AF=1.00;AN=2;DP=74;ExcessHet=3.0103;FS=0.000;MLEAC=2;MLEAF=1.00;MQ=42.87;QD=26.97;SOR=0.747	GT:AD:DP:GQ:PL	1/1:0,74:74:99:2024,221,0
2R	11408519	.	C	G	3198.77	.	AC=2;AF=1.00;AN=2;DP=71;ExcessHet=3.0103;FS=0.000;MLEAC=2;MLEAF=1.00;MQ=42.96;QD=26.13;SOR=0.904	GT:AD:DP:GQ:PL	1/1:0,71:71:99:3227,217,0
2R	11408521	.	T	G	3317.77	.	AC=2;AF=1.00;AN=2;DP=71;ExcessHet=3.0103;FS=0.000;MLEAC=2;MLEAF=1.00;MQ=42.99;QD=31.25;SOR=0.971	GT:AD:DP:GQ:PL	1/1:0,71:71:99:3346,226,0
2R	11408524	.	T	A	3284.77	.	AC=2;AF=1.00;AN=2;DP=72;ExcessHet=3.0103;FS=0.000;MLEAC=2;MLEAF=1.00;MQ=43.03;QD=29.75;SOR=1.073	GT:AD:DP:GQ:PL	1/1:0,72:72:99:3313,223,0
2R	11408528	.	T	TCTG	3095.73	.	AC=2;AF=1.00;AN=2;DP=70;ExcessHet=3.0103;FS=0.000;MLEAC=2;MLEAF=1.00;MQ=43.00;QD=30.71;SOR=1.011	GT:AD:DP:GQ:PL	1/1:0,70:70:99:3133,211,0
2R	11408634	.	T	C	3048.77	.	AC=2;AF=1.00;AN=2;DP=73;ExcessHet=3.0103;FS=0.000;MLEAC=2;MLEAF=1.00;MQ=43.73;QD=29.35;SOR=0.720	GT:AD:DP:GQ:PL	1/1:0,73:73:99:3077,220,0
2R	11408656	.	A	C	3025.77	.	AC=2;AF=1.00;AN=2;DP=72;ExcessHet=3.0103;FS=0.000;MLEAC=2;MLEAF=1.00;MQ=43.81;QD=30.91;SOR=0.869	GT:AD:DP:GQ:PL	1/1:0,72:72:99:3054,217,0
2R	11408733	.	A	T	2070.77	.	AC=2;AF=1.00;AN=2;DP=75;ExcessHet=3.0103;FS=0.000;MLEAC=2;MLEAF=1.00;MQ=43.97;QD=27.61;SOR=0.832	GT:AD:DP:GQ:PL	1/1:0,75:75:99:2099,225,0
2R	11408882	.	G	A	3726.77	.	AC=2;AF=1.00;AN=2;DP=88;ExcessHet=3.0103;FS=0.000;MLEAC=2;MLEAF=1.00;MQ=44.00;QD=33.80;SOR=0.997	GT:AD:DP:GQ:PL	1/1:0,88:88:99:3755,268,0
2R	11408900	.	C	T	3563.77	.	AC=2;AF=1.00;AN=2;DP=81;ExcessHet=3.0103;FS=0.000;MLEAC=2;MLEAF=1.00;MQ=44.00;QD=30.89;SOR=1.058	GT:AD:DP:GQ:PL	1/1:0,81:81:99:3592,250,0
2R	11409164	.	T	G	3047.77	.	AC=2;AF=1.00;AN=2;DP=72;ExcessHet=3.0103;FS=0.000;MLEAC=2;MLEAF=1.00;MQ=43.76;QD=23.84;SOR=0.779	GT:AD:DP:GQ:PL	1/1:0,71:71:99:3076,214,0
2R	11409176	.	C	T	3143.77	.	AC=2;AF=1.00;AN=2;DP=73;ExcessHet=3.0103;FS=0.000;MLEAC=2;MLEAF=1.00;MQ=43.77;QD=33.85;SOR=0.807	GT:AD:DP:GQ:PL	1/1:0,72:72:99:3172,223,0
2R	11409687	.	C	A	1603.77	.	AC=2;AF=1.00;AN=2;DP=57;ExcessHet=3.0103;FS=0.000;MLEAC=2;MLEAF=1.00;MQ=44.00;QD=28.14;SOR=0.800	GT:AD:DP:GQ:PL	1/1:0,57:57:99:1632,171,0
2R	11409737	.	C	G	1635.77	.	AC=2;AF=1.00;AN=2;DP=59;ExcessHet=3.0103;FS=0.000;MLEAC=2;MLEAF=1.00;MQ=44.00;QD=27.72;SOR=0.726	GT:AD:DP:GQ:PL	1/1:0,59:59:99:1664,177,0
2R	11409992	.	T	C	1278.77	.	AC=2;AF=1.00;AN=2;BaseQRankSum=-0.263;ClippingRankSum=0.000;DP=51;ExcessHet=3.0103;FS=0.000;MLEAC=2;MLEAF=1.00;MQ=43.92;MQRankSum=-0.103;QD=26.10;ReadPosRankSum=-0.756;SOR=0.446	GT:AD:DP:GQ:PL	1/1:1,48:49:99:1307,118,0
2R	11410021	.	C	T	1152.77	.	AC=2;AF=1.00;AN=2;BaseQRankSum=-1.568;ClippingRankSum=0.000;DP=47;ExcessHet=3.0103;FS=0.000;MLEAC=2;MLEAF=1.00;MQ=43.96;MQRankSum=0.000;QD=24.53;ReadPosRankSum=1.659;SOR=0.399	GT:AD:DP:GQ:PL	1/1:1,46:47:99:1181,110,0
2R	11410556	.	T	C	2050.77	.	AC=2;AF=1.00;AN=2;DP=75;ExcessHet=3.0103;FS=0.000;MLEAC=2;MLEAF=1.00;MQ=43.94;QD=27.34;SOR=1.164	GT:AD:DP:GQ:PL	1/1:0,75:75:99:2079,224,0
2R	11410753	.	G	GGCGTATA	3481.73	.	AC=2;AF=1.00;AN=2;DP=77;ExcessHet=3.0103;FS=0.000;MLEAC=2;MLEAF=1.00;MQ=43.32;QD=33.85;SOR=1.164	GT:AD:DP:GQ:PL	1/1:0,75:75:99:3519,237,0
2R	11410767	.	A	G	2005.77	.	AC=2;AF=1.00;AN=2;DP=75;ExcessHet=3.0103;FS=0.000;MLEAC=2;MLEAF=1.00;MQ=43.36;QD=26.74;SOR=1.240	GT:AD:DP:GQ:PL	1/1:0,75:75:99:2034,224,0
2R	11410806	.	A	G	2000.77	.	AC=2;AF=1.00;AN=2;DP=75;ExcessHet=3.0103;FS=0.000;MLEAC=2;MLEAF=1.00;MQ=43.23;QD=26.68;SOR=1.022	GT:AD:DP:GQ:PL	1/1:0,75:75:99:2029,224,0
2R	11410830	.	T	A	1876.77	.	AC=2;AF=1.00;AN=2;DP=68;ExcessHet=3.0103;FS=0.000;MLEAC=2;MLEAF=1.00;MQ=43.12;QD=27.60;SOR=0.880	GT:AD:DP:GQ:PL	1/1:0,68:68:99:1905,204,0
2R	11410881	.	G	A	1698.77	.	AC=2;AF=1.00;AN=2;DP=64;ExcessHet=3.0103;FS=0.000;MLEAC=2;MLEAF=1.00;MQ=43.06;QD=26.54;SOR=1.127	GT:AD:DP:GQ:PL	1/1:0,64:64:99:1727,190,0
2R	11410914	.	AAC	A	2842.73	.	AC=2;AF=1.00;AN=2;DP=64;ExcessHet=3.0103;FS=0.000;MLEAC=2;MLEAF=1.00;MQ=42.73;QD=24.50;SOR=0.756	GT:AD:DP:GQ:PL	1/1:0,64:64:99:2880,193,0
2R	11410918	.	T	TTG	2952.73	.	AC=2;AF=1.00;AN=2;DP=64;ExcessHet=3.0103;FS=0.000;MLEAC=2;MLEAF=1.00;MQ=42.73;QD=29.23;SOR=0.756	GT:AD:DP:GQ:PL	1/1:0,64:64:99:2990,202,0
2R	11410965	.	C	T	3006.77	.	AC=2;AF=1.00;AN=2;DP=68;ExcessHet=3.0103;FS=0.000;MLEAC=2;MLEAF=1.00;MQ=42.54;QD=32.63;SOR=0.814	GT:AD:DP:GQ:PL	1/1:0,68:68:99:3035,214,0
2R	11410972	.	A	G	2945.77	.	AC=2;AF=1.00;AN=2;DP=68;ExcessHet=3.0103;FS=0.000;MLEAC=2;MLEAF=1.00;MQ=42.50;QD=33.35;SOR=0.752	GT:AD:DP:GQ:PL	1/1:0,68:68:99:2974,208,0
2R	11411016	.	A	T	3147.77	.	AC=2;AF=1.00;AN=2;DP=72;ExcessHet=3.0103;FS=0.000;MLEAC=2;MLEAF=1.00;MQ=42.29;QD=30.67;SOR=0.693	GT:AD:DP:GQ:PL	1/1:0,72:72:99:3176,217,0
2R	11411017	.	T	C	3147.77	.	AC=2;AF=1.00;AN=2;DP=71;ExcessHet=3.0103;FS=0.000;MLEAC=2;MLEAF=1.00;MQ=42.27;QD=22.96;SOR=0.721	GT:AD:DP:GQ:PL	1/1:0,71:71:99:3176,217,0
2R	11411065	.	T	TAAC	3477.73	.	AC=2;AF=1.00;AN=2;DP=79;ExcessHet=3.0103;FS=0.000;MLEAC=2;MLEAF=1.00;MQ=41.77;QD=27.78;SOR=0.914	GT:AD:DP:GQ:PL	1/1:0,78:78:99:3515,238,0
2R	11411075	.	A	T	3391.77	.	AC=2;AF=1.00;AN=2;DP=74;ExcessHet=3.0103;FS=0.000;MLEAC=2;MLEAF=1.00;MQ=41.60;QD=32.68;SOR=0.804	GT:AD:DP:GQ:PL	1/1:0,74:74:99:3420,229,0
2R	11411090	.	A	T	3571.77	.	AC=2;AF=1.00;AN=2;DP=79;ExcessHet=3.0103;FS=0.000;MLEAC=2;MLEAF=1.00;MQ=41.60;QD=28.29;SOR=0.770	GT:AD:DP:GQ:PL	1/1:0,79:79:99:3600,241,0
2R	11411103	.	C	T	3616.77	.	AC=2;AF=1.00;AN=2;DP=79;ExcessHet=3.0103;FS=0.000;MLEAC=2;MLEAF=1.00;MQ=41.41;QD=25.61;SOR=0.824	GT:AD:DP:GQ:PL	1/1:0,79:79:99:3645,244,0
2R	11411123	.	G	T	3481.77	.	AC=2;AF=1.00;AN=2;DP=78;ExcessHet=3.0103;FS=0.000;MLEAC=2;MLEAF=1.00;MQ=41.42;QD=23.29;SOR=0.744	GT:AD:DP:GQ:PL	1/1:0,78:78:99:3510,235,0
2R	11411125	.	G	C	3526.77	.	AC=2;AF=1.00;AN=2;DP=78;ExcessHet=3.0103;FS=0.000;MLEAC=2;MLEAF=1.00;MQ=41.42;QD=22.61;SOR=0.744	GT:AD:DP:GQ:PL	1/1:0,78:78:99:3555,238,0
2R	11411144	.	T	C	3661.77	.	AC=2;AF=1.00;AN=2;DP=80;ExcessHet=3.0103;FS=0.000;MLEAC=2;MLEAF=1.00;MQ=41.49;QD=30.12;SOR=0.796	GT:AD:DP:GQ:PL	1/1:0,80:80:99:3690,247,0
2R	11411150	.	T	A	3661.77	.	AC=2;AF=1.00;AN=2;DP=78;ExcessHet=3.0103;FS=0.000;MLEAC=2;MLEAF=1.00;MQ=41.51;QD=28.42;SOR=0.744	GT:AD:DP:GQ:PL	1/1:0,78:78:99:3690,247,0
2R	11411158	.	A	AAT	3787.73	.	AC=2;AF=1.00;AN=2;DP=83;ExcessHet=3.0103;FS=0.000;MLEAC=2;MLEAF=1.00;MQ=41.62;QD=32.13;SOR=0.766	GT:AD:DP:GQ:PL	1/1:0,83:83:99:3825,256,0
2R	11411159	.	TAC	T	3832.73	.	AC=2;AF=1.00;AN=2;DP=83;ExcessHet=3.0103;FS=0.000;MLEAC=2;MLEAF=1.00;MQ=41.67;QD=31.69;SOR=0.717	GT:AD:DP:GQ:PL	1/1:0,83:83:99:3870,259,0
2R	11411169	.	G	T	3810.77	.	AC=2;AF=1.00;AN=2;DP=83;ExcessHet=3.0103;FS=0.000;MLEAC=2;MLEAF=1.00;MQ=41.72;QD=29.76;SOR=0.766	GT:AD:DP:GQ:PL	1/1:0,83:83:99:3839,259,0
2R	11411179	.	G	T	3738.77	.	AC=2;AF=1.00;AN=2;DP=83;ExcessHet=3.0103;FS=0.000;MLEAC=2;MLEAF=1.00;MQ=42.18;QD=25.48;SOR=0.872	GT:AD:DP:GQ:PL	1/1:0,83:83:99:3767,259,0
2R	11411218	.	A	AT	2572.73	.	AC=2;AF=1.00;AN=2;DP=84;ExcessHet=3.0103;FS=0.000;MLEAC=2;MLEAF=1.00;MQ=42.61;QD=31.37;SOR=1.022	GT:AD:DP:GQ:PL	1/1:0,82:82:99:2610,247,0
2R	11411236	.	G	A	3835.77	.	AC=2;AF=1.00;AN=2;DP=87;ExcessHet=3.0103;FS=0.000;MLEAC=2;MLEAF=1.00;MQ=42.75;QD=34.15;SOR=0.839	GT:AD:DP:GQ:PL	1/1:0,86:86:99:3864,262,0
2R	11411239	.	T	C	3835.77	.	AC=2;AF=1.00;AN=2;DP=85;ExcessHet=3.0103;FS=0.000;MLEAC=2;MLEAF=1.00;MQ=42.77;QD=30.34;SOR=0.843	GT:AD:DP:GQ:PL	1/1:0,84:84:99:3864,262,0
2R	11411240	.	T	A	3771.77	.	AC=2;AF=1.00;AN=2;DP=85;ExcessHet=3.0103;FS=0.000;MLEAC=2;MLEAF=1.00;MQ=42.77;QD=33.31;SOR=0.843	GT:AD:DP:GQ:PL	1/1:0,84:84:99:3800,256,0
2R	11411268	.	A	C	2194.77	.	AC=2;AF=1.00;AN=2;DP=80;ExcessHet=3.0103;FS=0.000;MLEAC=2;MLEAF=1.00;MQ=43.10;QD=27.78;SOR=1.136	GT:AD:DP:GQ:PL	1/1:0,79:79:99:2223,237,0
2R	11411370	.	A	G	4559.77	.	AC=2;AF=1.00;AN=2;DP=101;ExcessHet=3.0103;FS=0.000;MLEAC=2;MLEAF=1.00;MQ=43.55;QD=28.31;SOR=1.112	GT:AD:DP:GQ:PL	1/1:0,100:100:99:4588,307,0
2R	11411372	.	T	A	4559.77	.	AC=2;AF=1.00;AN=2;DP=103;ExcessHet=3.0103;FS=0.000;MLEAC=2;MLEAF=1.00;MQ=43.56;QD=27.03;SOR=1.103	GT:AD:DP:GQ:PL	1/1:0,102:102:99:4588,307,0
2R	11411380	.	G	A	4411.77	.	AC=2;AF=1.00;AN=2;DP=100;ExcessHet=3.0103;FS=0.000;MLEAC=2;MLEAF=1.00;MQ=43.57;QD=26.90;SOR=1.090	GT:AD:DP:GQ:PL	1/1:0,99:99:99:4440,298,0
2R	11411650	.	A	C	2241.77	.	AC=2;AF=1.00;AN=2;DP=85;ExcessHet=3.0103;FS=0.000;MLEAC=2;MLEAF=1.00;MQ=43.98;QD=26.69;SOR=1.347	GT:AD:DP:GQ:PL	1/1:0,84:84:99:2270,250,0
2R	11411810	.	C	A	3085.77	.	AC=2;AF=1.00;AN=2;DP=70;ExcessHet=3.0103;FS=0.000;MLEAC=2;MLEAF=1.00;MQ=44.00;QD=40.26;SOR=0.941	GT:AD:DP:GQ:PL	1/1:0,70:70:99:3114,214,0
2R	11411820	.	C	A	3376.77	.	AC=2;AF=1.00;AN=2;DP=73;ExcessHet=3.0103;FS=0.000;MLEAC=2;MLEAF=1.00;MQ=44.00;QD=22.89;SOR=1.103	GT:AD:DP:GQ:PL	1/1:0,73:73:99:3405,229,0
2R	11411831	.	G	T	3301.77	.	AC=2;AF=1.00;AN=2;DP=74;ExcessHet=3.0103;FS=0.000;MLEAC=2;MLEAF=1.00;MQ=44.00;QD=30.49;SOR=1.209	GT:AD:DP:GQ:PL	1/1:0,74:74:99:3330,223,0
2R	11411840	.	A	G	3051.77	.	AC=2;AF=1.00;AN=2;DP=67;ExcessHet=3.0103;FS=0.000;MLEAC=2;MLEAF=1.00;MQ=44.00;QD=30.91;SOR=0.917	GT:AD:DP:GQ:PL	1/1:0,67:67:99:3080,208,0
2R	11411887	.	G	A	2019.77	.	AC=2;AF=1.00;AN=2;DP=74;ExcessHet=3.0103;FS=0.000;MLEAC=2;MLEAF=1.00;MQ=44.00;QD=27.67;SOR=0.898	GT:AD:DP:GQ:PL	1/1:0,73:73:99:2048,218,0
2R	11411948	.	A	AT	1677.73	.	AC=2;AF=1.00;AN=2;BaseQRankSum=0.404;ClippingRankSum=0.000;DP=78;ExcessHet=3.0103;FS=0.000;MLEAC=2;MLEAF=1.00;MQ=44.14;MQRankSum=0.231;QD=22.08;ReadPosRankSum=-0.616;SOR=0.256	GT:AD:DP:GQ:PL	1/1:1,75:76:99:1715,207,0
2R	11412057	.	C	A	2154.77	.	AC=2;AF=1.00;AN=2;DP=78;ExcessHet=3.0103;FS=0.000;MLEAC=2;MLEAF=1.00;MQ=44.14;QD=27.98;SOR=0.772	GT:AD:DP:GQ:PL	1/1:0,77:77:99:2183,230,0
2R	11412301	.	ATT	A	3870.73	.	AC=2;AF=1.00;AN=2;DP=87;ExcessHet=3.0103;FS=0.000;MLEAC=2;MLEAF=1.00;MQ=43.88;QD=31.12;SOR=0.917	GT:AD:DP:GQ:PL	1/1:0,87:87:99:3908,262,0
2R	11412305	.	G	GACTTA	4081.73	.	AC=2;AF=1.00;AN=2;DP=87;ExcessHet=3.0103;FS=0.000;MLEAC=2;MLEAF=1.00;MQ=43.88;QD=32.96;SOR=0.917	GT:AD:DP:GQ:PL	1/1:0,87:87:99:4119,277,0
2R	11412307	.	TG	T	4081.73	.	AC=2;AF=1.00;AN=2;DP=84;ExcessHet=3.0103;FS=0.000;MLEAC=2;MLEAF=1.00;MQ=43.87;QD=33.11;SOR=1.013	GT:AD:DP:GQ:PL	1/1:0,84:84:99:4119,277,0
2R	11412329	.	G	A	2238.77	.	AC=2;AF=1.00;AN=2;DP=81;ExcessHet=3.0103;FS=0.000;MLEAC=2;MLEAF=1.00;MQ=43.89;QD=27.64;SOR=1.058	GT:AD:DP:GQ:PL	1/1:0,81:81:99:2267,242,0
2R	11412463	.	G	A	1696.77	.	AC=2;AF=1.00;AN=2;DP=61;ExcessHet=3.0103;FS=0.000;MLEAC=2;MLEAF=1.00;MQ=43.92;QD=27.82;SOR=0.725	GT:AD:DP:GQ:PL	1/1:0,61:61:99:1725,183,0
2R	11412586	.	A	G	1033.77	.	AC=2;AF=1.00;AN=2;DP=41;ExcessHet=3.0103;FS=0.000;MLEAC=2;MLEAF=1.00;MQ=43.79;QD=25.21;SOR=0.954	GT:AD:DP:GQ:PL	1/1:0,41:41:99:1062,121,0
2R	11413227	.	G	A	1654.77	.	AC=2;AF=1.00;AN=2;DP=56;ExcessHet=3.0103;FS=0.000;MLEAC=2;MLEAF=1.00;MQ=43.93;QD=29.55;SOR=1.009	GT:AD:DP:GQ:PL	1/1:0,56:56:99:1683,168,0
2R	11413307	.	G	A	2351.77	.	AC=2;AF=1.00;AN=2;DP=53;ExcessHet=3.0103;FS=0.000;MLEAC=2;MLEAF=1.00;MQ=43.93;QD=29.54;SOR=1.077	GT:AD:DP:GQ:PL	1/1:0,53:53:99:2380,166,0
2R	11413319	.	T	C	2484.77	.	AC=2;AF=1.00;AN=2;DP=58;ExcessHet=3.0103;FS=0.000;MLEAC=2;MLEAF=1.00;MQ=43.93;QD=25.16;SOR=0.914	GT:AD:DP:GQ:PL	1/1:0,58:58:99:2513,178,0
2R	11413346	.	G	C	2405.77	.	AC=2;AF=1.00;AN=2;DP=55;ExcessHet=3.0103;FS=0.000;MLEAC=2;MLEAF=1.00;MQ=44.00;QD=31.35;SOR=0.729	GT:AD:DP:GQ:PL	1/1:0,55:55:99:2434,169,0
2R	11413358	.	G	A	2472.77	.	AC=2;AF=1.00;AN=2;DP=60;ExcessHet=3.0103;FS=0.000;MLEAC=2;MLEAF=1.00;MQ=44.00;QD=27.39;SOR=0.726	GT:AD:DP:GQ:PL	1/1:0,59:59:99:2501,178,0
2R	11413444	.	GATCGCCTCGC	G	2641.73	.	AC=2;AF=1.00;AN=2;DP=63;ExcessHet=3.0103;FS=0.000;MLEAC=2;MLEAF=1.00;MQ=43.64;QD=34.09;SOR=1.292	GT:AD:DP:GQ:PL	1/1:0,61:61:99:2679,184,0
2R	11413517	.	T	C	1647.77	.	AC=2;AF=1.00;AN=2;DP=60;ExcessHet=3.0103;FS=0.000;MLEAC=2;MLEAF=1.00;MQ=43.62;QD=27.46;SOR=1.160	GT:AD:DP:GQ:PL	1/1:0,60:60:99:1676,180,0
2R	11413623	.	T	C	1952.77	.	AC=2;AF=1.00;AN=2;DP=72;ExcessHet=3.0103;FS=0.000;MLEAC=2;MLEAF=1.00;MQ=43.74;QD=27.12;SOR=1.148	GT:AD:DP:GQ:PL	1/1:0,72:72:99:1981,215,0
2R	11414235	.	A	G	1625.77	.	AC=2;AF=1.00;AN=2;DP=58;ExcessHet=3.0103;FS=0.000;MLEAC=2;MLEAF=1.00;MQ=43.97;QD=28.03;SOR=1.278	GT:AD:DP:GQ:PL	1/1:0,58:58:99:1654,173,0
2R	11414299	.	C	T	1556.77	.	AC=2;AF=1.00;AN=2;DP=55;ExcessHet=3.0103;FS=0.000;MLEAC=2;MLEAF=1.00;MQ=43.96;QD=28.30;SOR=1.159	GT:AD:DP:GQ:PL	1/1:0,55:55:99:1585,165,0
2R	11414304	.	TA	T	2317.73	.	AC=2;AF=1.00;AN=2;DP=57;ExcessHet=3.0103;FS=0.000;MLEAC=2;MLEAF=1.00;MQ=43.97;QD=28.92;SOR=0.770	GT:AD:DP:GQ:PL	1/1:0,52:52:99:2355,159,0
2R	11414312	.	G	T	2506.77	.	AC=2;AF=1.00;AN=2;DP=55;ExcessHet=3.0103;FS=0.000;MLEAC=2;MLEAF=1.00;MQ=43.96;QD=28.82;SOR=0.729	GT:AD:DP:GQ:PL	1/1:0,55:55:99:2535,172,0
2R	11414317	.	AT	A	2482.73	.	AC=2;AF=1.00;AN=2;DP=56;ExcessHet=3.0103;FS=0.000;MLEAC=2;MLEAF=1.00;MQ=43.97;QD=31.72;SOR=0.693	GT:AD:DP:GQ:PL	1/1:0,56:56:99:2520,169,0
2R	11414322	.	T	TTA	2648.73	.	AC=2;AF=1.00;AN=2;DP=58;ExcessHet=3.0103;FS=0.000;MLEAC=2;MLEAF=1.00;MQ=43.97;QD=31.27;SOR=0.762	GT:AD:DP:GQ:PL	1/1:0,58:58:99:2686,181,0
2R	11414327	.	A	C	2688.77	.	AC=2;AF=1.00;AN=2;DP=61;ExcessHet=3.0103;FS=0.000;MLEAC=2;MLEAF=1.00;MQ=43.97;QD=30.49;SOR=0.725	GT:AD:DP:GQ:PL	1/1:0,61:61:99:2717,184,0
2R	11414407	.	T	G	2474.77	.	AC=2;AF=1.00;AN=2;DP=57;ExcessHet=3.0103;FS=0.000;MLEAC=2;MLEAF=1.00;MQ=44.00;QD=33.98;SOR=1.140	GT:AD:DP:GQ:PL	1/1:0,57:57:99:2503,174,0
2R	11414415	.	A	G	2479.77	.	AC=2;AF=1.00;AN=2;DP=57;ExcessHet=3.0103;FS=0.000;MLEAC=2;MLEAF=1.00;MQ=44.00;QD=32.75;SOR=1.140	GT:AD:DP:GQ:PL	1/1:0,57:57:99:2508,175,0
2R	11414499	.	G	T	2569.77	.	AC=2;AF=1.00;AN=2;DP=61;ExcessHet=3.0103;FS=0.000;MLEAC=2;MLEAF=1.00;MQ=43.97;QD=30.95;SOR=1.022	GT:AD:DP:GQ:PL	1/1:0,61:61:99:2598,190,0
2R	11414522	.	G	C	2687.77	.	AC=2;AF=1.00;AN=2;DP=66;ExcessHet=3.0103;FS=0.000;MLEAC=2;MLEAF=1.00;MQ=44.00;QD=29.85;SOR=0.886	GT:AD:DP:GQ:PL	1/1:0,66:66:99:2716,205,0
2R	11414605	.	G	C	2050.77	.	AC=2;AF=1.00;AN=2;DP=74;ExcessHet=3.0103;FS=0.000;MLEAC=2;MLEAF=1.00;MQ=44.00;QD=27.71;SOR=0.693	GT:AD:DP:GQ:PL	1/1:0,74:74:99:2079,221,0
2R	11414702	.	C	T	2179.77	.	AC=2;AF=1.00;AN=2;BaseQRankSum=0.803;ClippingRankSum=0.000;DP=82;ExcessHet=3.0103;FS=3.287;MLEAC=2;MLEAF=1.00;MQ=43.58;MQRankSum=-0.205;QD=26.91;ReadPosRankSum=-0.609;SOR=0.464	GT:AD:DP:GQ:PL	1/1:1,80:81:99:2208,215,0
2R	11414727	.	T	G	2189.77	.	AC=2;AF=1.00;AN=2;DP=84;ExcessHet=3.0103;FS=0.000;MLEAC=2;MLEAF=1.00;MQ=43.59;QD=26.38;SOR=0.818	GT:AD:DP:GQ:PL	1/1:0,83:83:99:2218,247,0
2R	11414775	.	T	G	2129.77	.	AC=2;AF=1.00;AN=2;DP=82;ExcessHet=3.0103;FS=0.000;MLEAC=2;MLEAF=1.00;MQ=43.44;QD=25.97;SOR=0.846	GT:AD:DP:GQ:PL	1/1:0,82:82:99:2158,243,0
2R	11414857	.	T	G	1810.77	.	AC=2;AF=1.00;AN=2;BaseQRankSum=1.564;ClippingRankSum=0.000;DP=69;ExcessHet=3.0103;FS=3.617;MLEAC=2;MLEAF=1.00;MQ=43.75;MQRankSum=-0.142;QD=26.24;ReadPosRankSum=1.787;SOR=0.707	GT:AD:DP:GQ:PL	1/1:1,68:69:99:1839,182,0
2R	11414871	.	T	G	1911.77	.	AC=2;AF=1.00;AN=2;DP=68;ExcessHet=3.0103;FS=0.000;MLEAC=2;MLEAF=1.00;MQ=43.96;QD=28.11;SOR=1.022	GT:AD:DP:GQ:PL	1/1:0,68:68:99:1940,204,0
2R	11414888	.	A	T	1833.77	.	AC=2;AF=1.00;AN=2;DP=68;ExcessHet=3.0103;FS=0.000;MLEAC=2;MLEAF=1.00;MQ=43.96;QD=26.97;SOR=0.814	GT:AD:DP:GQ:PL	1/1:0,68:68:99:1862,203,0
2R	11414908	.	G	C	1866.77	.	AC=2;AF=1.00;AN=2;DP=67;ExcessHet=3.0103;FS=0.000;MLEAC=2;MLEAF=1.00;MQ=44.00;QD=27.86;SOR=0.784	GT:AD:DP:GQ:PL	1/1:0,67:67:99:1895,201,0
2R	11414937	.	A	C	1654.77	.	AC=2;AF=1.00;AN=2;DP=61;ExcessHet=3.0103;FS=0.000;MLEAC=2;MLEAF=1.00;MQ=44.00;QD=27.13;SOR=1.107	GT:AD:DP:GQ:PL	1/1:0,61:61:99:1683,182,0
2R	11414984	.	A	C	1555.77	.	AC=2;AF=1.00;AN=2;DP=58;ExcessHet=3.0103;FS=0.000;MLEAC=2;MLEAF=1.00;MQ=43.97;QD=26.82;SOR=1.179	GT:AD:DP:GQ:PL	1/1:0,58:58:99:1584,172,0
2R	11415240	.	T	C	1924.77	.	AC=2;AF=1.00;AN=2;DP=70;ExcessHet=3.0103;FS=0.000;MLEAC=2;MLEAF=1.00;MQ=43.63;QD=27.50;SOR=0.811	GT:AD:DP:GQ:PL	1/1:0,70:70:99:1953,210,0
2R	11415404	.	T	G	1836.77	.	AC=2;AF=1.00;AN=2;DP=68;ExcessHet=3.0103;FS=0.000;MLEAC=2;MLEAF=1.00;MQ=43.27;QD=27.01;SOR=1.352	GT:AD:DP:GQ:PL	1/1:0,68:68:99:1865,203,0
2R	11415572	.	A	ATGTATATACGTAGACATACAACATAGAGATCGATTGGCTTACGCATGTGC	1619.52	.	AC=2;AF=1.00;AN=2;BaseQRankSum=-0.882;ClippingRankSum=0.000;DP=44;ExcessHet=3.0103;FS=0.000;MLEAC=2;MLEAF=1.00;MQ=41.69;MQRankSum=-0.943;QD=30.86;ReadPosRankSum=-1.849;SOR=2.303	GT:AD:DP:GQ:PL	1/1:1,40:41:7:1656,7,0
2R	11415575	.	T	TGGAAATCGAAGCTCGACATTTACGCTTAAATCATATTTTATGGCTTTTCAGCTGAAAATCGAATGC	757.73	.	AC=1;AF=0.500;AN=2;BaseQRankSum=-1.297;ClippingRankSum=0.000;DP=22;ExcessHet=3.0103;FS=0.000;MLEAC=1;MLEAF=0.500;MQ=39.64;MQRankSum=-1.612;QD=29.87;ReadPosRankSum=-4.007;SOR=4.514	GT:AD:DP:GQ:PL	0/1:1,18:19:54:795,0,54
2R	11418973	.	T	C	2135.77	.	AC=2;AF=1.00;AN=2;DP=80;ExcessHet=3.0103;FS=0.000;MLEAC=2;MLEAF=1.00;MQ=43.55;QD=27.38;SOR=0.914	GT:AD:DP:GQ:PL	1/1:0,78:78:99:2164,233,0
2R	11419122	.	T	C	3438.77	.	AC=2;AF=1.00;AN=2;DP=76;ExcessHet=3.0103;FS=0.000;MLEAC=2;MLEAF=1.00;MQ=43.90;QD=31.75;SOR=0.693	GT:AD:DP:GQ:PL	1/1:0,76:76:99:3467,235,0
2R	11419126	.	A	G	3450.77	.	AC=2;AF=1.00;AN=2;DP=78;ExcessHet=3.0103;FS=0.000;MLEAC=2;MLEAF=1.00;MQ=43.91;QD=30.96;SOR=0.744	GT:AD:DP:GQ:PL	1/1:0,78:78:99:3479,235,0
2R	11419130	.	GTTAGTATTTAT	G	3442.73	.	AC=2;AF=1.00;AN=2;DP=72;ExcessHet=3.0103;FS=0.000;MLEAC=2;MLEAF=1.00;MQ=43.90;QD=29.87;SOR=0.749	GT:AD:DP:GQ:PL	1/1:0,72:72:99:3480,235,0
2R	11419210	.	T	C	1962.77	.	AC=2;AF=1.00;AN=2;DP=71;ExcessHet=3.0103;FS=0.000;MLEAC=2;MLEAF=1.00;MQ=43.87;QD=27.64;SOR=0.840	GT:AD:DP:GQ:PL	1/1:0,71:71:99:1991,213,0
2R	11419367	.	G	T	1972.77	.	AC=2;AF=1.00;AN=2;BaseQRankSum=1.080;ClippingRankSum=0.000;DP=72;ExcessHet=3.0103;FS=3.522;MLEAC=2;MLEAF=1.00;MQ=43.97;MQRankSum=0.000;QD=27.40;ReadPosRankSum=-0.517;SOR=0.637	GT:AD:DP:GQ:PL	1/1:1,71:72:99:2001,189,0
2R	11419410	.	T	C	1547.77	.	AC=2;AF=1.00;AN=2;DP=59;ExcessHet=3.0103;FS=0.000;MLEAC=2;MLEAF=1.00;MQ=43.93;QD=26.23;SOR=0.796	GT:AD:DP:GQ:PL	1/1:0,59:59:99:1576,175,0
2R	11419527	.	A	G	2336.77	.	AC=2;AF=1.00;AN=2;BaseQRankSum=1.418;ClippingRankSum=0.000;DP=55;ExcessHet=3.0103;FS=3.254;MLEAC=2;MLEAF=1.00;MQ=43.96;MQRankSum=0.000;QD=30.75;ReadPosRankSum=-0.410;SOR=0.458	GT:AD:DP:GQ:PL	1/1:1,54:55:99:2365,126,0
2R	11419531	.	A	T	2312.77	.	AC=2;AF=1.00;AN=2;BaseQRankSum=0.454;ClippingRankSum=0.000;DP=56;ExcessHet=3.0103;FS=0.000;MLEAC=2;MLEAF=1.00;MQ=43.97;MQRankSum=0.000;QD=30.69;ReadPosRankSum=-0.310;SOR=0.280	GT:AD:DP:GQ:PL	1/1:1,55:56:99:2341,123,0
2R	11419576	.	TAG	T	2295.73	.	AC=2;AF=1.00;AN=2;DP=58;ExcessHet=3.0103;FS=0.000;MLEAC=2;MLEAF=1.00;MQ=44.00;QD=30.65;SOR=0.997	GT:AD:DP:GQ:PL	1/1:0,58:58:99:2333,175,0
2R	11419969	.	A	C	1919.77	.	AC=2;AF=1.00;AN=2;DP=69;ExcessHet=3.0103;FS=0.000;MLEAC=2;MLEAF=1.00;MQ=44.00;QD=27.82;SOR=1.576	GT:AD:DP:GQ:PL	1/1:0,69:69:99:1948,207,0
2R	11420093	.	C	G	2063.77	.	AC=2;AF=1.00;AN=2;DP=76;ExcessHet=3.0103;FS=0.000;MLEAC=2;MLEAF=1.00;MQ=43.94;QD=27.15;SOR=0.920	GT:AD:DP:GQ:PL	1/1:0,76:76:99:2092,226,0
2R	11420130	.	T	A	3700.77	.	AC=2;AF=1.00;AN=2;DP=82;ExcessHet=3.0103;FS=0.000;MLEAC=2;MLEAF=1.00;MQ=43.96;QD=36.01;SOR=0.846	GT:AD:DP:GQ:PL	1/1:0,82:82:99:3729,253,0
2R	11420132	.	T	C	3700.77	.	AC=2;AF=1.00;AN=2;DP=84;ExcessHet=3.0103;FS=0.000;MLEAC=2;MLEAF=1.00;MQ=43.97;QD=38.37;SOR=0.843	GT:AD:DP:GQ:PL	1/1:0,84:84:99:3729,253,0
2R	11420143	.	C	A	2268.77	.	AC=2;AF=1.00;AN=2;DP=82;ExcessHet=3.0103;FS=0.000;MLEAC=2;MLEAF=1.00;MQ=43.96;QD=28.01;SOR=0.876	GT:AD:DP:GQ:PL	1/1:0,81:81:99:2297,243,0
2R	11420230	.	C	CT	2119.73	.	AC=2;AF=1.00;AN=2;DP=90;ExcessHet=3.0103;FS=0.000;MLEAC=2;MLEAF=1.00;MQ=43.98;QD=24.36;SOR=0.763	GT:AD:DP:GQ:PL	1/1:0,87:87:99:2157,261,0
2R	11420526	.	C	T	2234.77	.	AC=2;AF=1.00;AN=2;DP=79;ExcessHet=3.0103;FS=0.000;MLEAC=2;MLEAF=1.00;MQ=43.98;QD=28.29;SOR=1.003	GT:AD:DP:GQ:PL	1/1:0,79:79:99:2263,236,0
2R	11420799	.	TTA	T	710.73	.	AC=2;AF=1.00;AN=2;BaseQRankSum=-0.405;ClippingRankSum=0.000;DP=66;ExcessHet=3.0103;FS=0.000;MLEAC=2;MLEAF=1.00;MQ=43.93;MQRankSum=-0.301;QD=13.67;ReadPosRankSum=-0.688;SOR=0.609	GT:AD:DP:GQ:PL	1/1:6,46:52:31:748,31,0
2R	11420920	.	T	C	1347.77	.	AC=2;AF=1.00;AN=2;DP=52;ExcessHet=3.0103;FS=0.000;MLEAC=2;MLEAF=1.00;MQ=43.96;QD=26.96;SOR=0.952	GT:AD:DP:GQ:PL	1/1:0,50:50:99:1376,150,0
2R	11421086	.	T	C	1833.77	.	AC=2;AF=1.00;AN=2;DP=69;ExcessHet=3.0103;FS=0.000;MLEAC=2;MLEAF=1.00;MQ=43.94;QD=26.97;SOR=0.693	GT:AD:DP:GQ:PL	1/1:0,68:68:99:1862,203,0
2R	11421149	.	G	T	1932.77	.	AC=2;AF=1.00;AN=2;DP=69;ExcessHet=3.0103;FS=0.000;MLEAC=2;MLEAF=1.00;MQ=43.96;QD=28.01;SOR=0.722	GT:AD:DP:GQ:PL	1/1:0,69:69:99:1961,207,0
2R	11421171	.	G	A	3077.77	.	AC=2;AF=1.00;AN=2;DP=70;ExcessHet=3.0103;FS=0.000;MLEAC=2;MLEAF=1.00;MQ=43.96;QD=27.34;SOR=0.750	GT:AD:DP:GQ:PL	1/1:0,70:70:99:3106,214,0
2R	11421179	.	G	C	3009.77	.	AC=2;AF=1.00;AN=2;DP=68;ExcessHet=3.0103;FS=0.000;MLEAC=2;MLEAF=1.00;MQ=43.96;QD=30.70;SOR=0.814	GT:AD:DP:GQ:PL	1/1:0,68:68:99:3038,208,0
2R	11421788	.	T	G	2280.77	.	AC=2;AF=1.00;AN=2;DP=82;ExcessHet=3.0103;FS=0.000;MLEAC=2;MLEAF=1.00;MQ=43.89;QD=27.81;SOR=0.742	GT:AD:DP:GQ:PL	1/1:0,82:82:99:2309,246,0
2R	11421915	.	G	A	3465.77	.	AC=2;AF=1.00;AN=2;DP=78;ExcessHet=3.0103;FS=0.000;MLEAC=2;MLEAF=1.00;MQ=43.83;QD=19.29;SOR=0.744	GT:AD:DP:GQ:PL	1/1:0,78:78:99:3494,235,0
2R	11421917	.	CTT	C	3456.73	.	AC=2;AF=1.00;AN=2;DP=78;ExcessHet=3.0103;FS=0.000;MLEAC=2;MLEAF=1.00;MQ=43.83;QD=31.52;SOR=0.744	GT:AD:DP:GQ:PL	1/1:0,78:78:99:3494,235,0
2R	11422117	.	CGTGCCAGGCGTCGTTGG	C	3112.73	.	AC=2;AF=1.00;AN=2;DP=74;ExcessHet=3.0103;FS=0.000;MLEAC=2;MLEAF=1.00;MQ=43.44;QD=31.26;SOR=0.721	GT:AD:DP:GQ:PL	1/1:0,71:71:99:3150,214,0
2R	11422219	.	T	A	3646.77	.	AC=2;AF=1.00;AN=2;DP=82;ExcessHet=3.0103;FS=0.000;MLEAC=2;MLEAF=1.00;MQ=43.65;QD=29.48;SOR=0.846	GT:AD:DP:GQ:PL	1/1:0,82:82:99:3675,250,0
2R	11422220	.	A	T	3646.77	.	AC=2;AF=1.00;AN=2;DP=83;ExcessHet=3.0103;FS=0.000;MLEAC=2;MLEAF=1.00;MQ=43.65;QD=30.64;SOR=0.818	GT:AD:DP:GQ:PL	1/1:0,83:83:99:3675,250,0
2R	11422357	.	C	T	3439.77	.	AC=2;AF=1.00;AN=2;DP=78;ExcessHet=3.0103;FS=0.000;MLEAC=2;MLEAF=1.00;MQ=43.48;QD=32.88;SOR=0.855	GT:AD:DP:GQ:PL	1/1:0,78:78:99:3468,235,0
2R	11422358	.	TCGACC	T	3429.73	.	AC=2;AF=1.00;AN=2;DP=75;ExcessHet=3.0103;FS=0.000;MLEAC=2;MLEAF=1.00;MQ=43.46;QD=26.28;SOR=0.840	GT:AD:DP:GQ:PL	1/1:0,75:75:99:3467,235,0
2R	11422366	.	A	ACATC	3282.73	.	AC=2;AF=1.00;AN=2;DP=74;ExcessHet=3.0103;FS=0.000;MLEAC=2;MLEAF=1.00;MQ=43.46;QD=29.36;SOR=0.840	GT:AD:DP:GQ:PL	1/1:0,71:71:99:3320,223,0
2R	11422436	.	G	T	2044.77	.	AC=2;AF=1.00;AN=2;DP=75;ExcessHet=3.0103;FS=0.000;MLEAC=2;MLEAF=1.00;MQ=43.69;QD=27.63;SOR=1.641	GT:AD:DP:GQ:PL	1/1:0,74:74:99:2073,221,0
2R	11422499	.	T	G	3333.77	.	AC=2;AF=1.00;AN=2;DP=79;ExcessHet=3.0103;FS=0.000;MLEAC=2;MLEAF=1.00;MQ=43.93;QD=29.70;SOR=1.281	GT:AD:DP:GQ:PL	1/1:0,79:79:99:3362,244,0
2R	11422521	.	A	T	3084.77	.	AC=2;AF=1.00;AN=2;DP=72;ExcessHet=3.0103;FS=0.000;MLEAC=2;MLEAF=1.00;MQ=43.97;QD=35.00;SOR=1.308	GT:AD:DP:GQ:PL	1/1:0,72:72:99:3113,217,0
2R	11422569	.	A	G	2620.77	.	AC=2;AF=1.00;AN=2;DP=58;ExcessHet=3.0103;FS=0.000;MLEAC=2;MLEAF=1.00;MQ=43.97;QD=32.63;SOR=0.997	GT:AD:DP:GQ:PL	1/1:0,58:58:99:2649,181,0
2R	11422572	.	CGA	C	2611.73	.	AC=2;AF=1.00;AN=2;DP=57;ExcessHet=3.0103;FS=0.000;MLEAC=2;MLEAF=1.00;MQ=43.97;QD=37.67;SOR=0.960	GT:AD:DP:GQ:PL	1/1:0,57:57:99:2649,181,0
2R	11422629	.	G	GCTA	2559.73	.	AC=2;AF=1.00;AN=2;DP=59;ExcessHet=3.0103;FS=0.000;MLEAC=2;MLEAF=1.00;MQ=43.97;QD=34.78;SOR=0.693	GT:AD:DP:GQ:PL	1/1:0,58:58:99:2597,175,0
2R	11422675	2R_11422675_SNP	G	C	1532.77	.	AC=2;AF=1.00;AN=2;BaseQRankSum=-0.608;ClippingRankSum=0.000;DB;DP=59;ExcessHet=3.0103;FS=3.085;MLEAC=2;MLEAF=1.00;MQ=43.92;MQRankSum=-0.094;QD=25.98;ReadPosRankSum=1.436;SOR=0.331	GT:AD:DP:GQ:PL	1/1:1,58:59:99:1561,148,0
2R	11422731	2R_11422731_SNP	T	G	2524.77	.	AC=2;AF=1.00;AN=2;BaseQRankSum=-1.437;ClippingRankSum=0.000;DB;DP=61;ExcessHet=3.0103;FS=0.000;MLEAC=2;MLEAF=1.00;MQ=43.92;MQRankSum=-0.092;QD=27.57;ReadPosRankSum=-0.526;SOR=0.223	GT:AD:DP:GQ:PL	1/1:1,60:61:99:2553,125,0
2R	11422744	.	G	A	2603.77	.	AC=2;AF=1.00;AN=2;BaseQRankSum=-0.119;ClippingRankSum=0.000;DP=63;ExcessHet=3.0103;FS=0.000;MLEAC=2;MLEAF=1.00;MQ=43.92;MQRankSum=-0.091;QD=32.75;ReadPosRankSum=-1.027;SOR=0.249	GT:AD:DP:GQ:PL	1/1:1,62:63:99:2632,134,0
2R	11422794	.	C	G	1633.77	.	AC=2;AF=1.00;AN=2;BaseQRankSum=-0.531;ClippingRankSum=0.000;DP=61;ExcessHet=3.0103;FS=3.382;MLEAC=2;MLEAF=1.00;MQ=43.95;MQRankSum=0.000;QD=26.78;ReadPosRankSum=-0.501;SOR=0.545	GT:AD:DP:GQ:PL	1/1:1,60:61:99:1662,154,0
2R	11423216	.	C	G	1737.77	.	AC=2;AF=1.00;AN=2;DP=63;ExcessHet=3.0103;FS=0.000;MLEAC=2;MLEAF=1.00;MQ=44.00;QD=27.58;SOR=1.179	GT:AD:DP:GQ:PL	1/1:0,63:63:99:1766,189,0
2R	11423689	.	A	G	1654.77	.	AC=2;AF=1.00;AN=2;DP=59;ExcessHet=3.0103;FS=0.000;MLEAC=2;MLEAF=1.00;MQ=44.00;QD=28.05;SOR=1.532	GT:AD:DP:GQ:PL	1/1:0,59:59:99:1683,177,0
2R	11423857	.	CATA	C	3056.73	.	AC=2;AF=1.00;AN=2;DP=77;ExcessHet=3.0103;FS=0.000;MLEAC=2;MLEAF=1.00;MQ=43.97;QD=29.26;SOR=0.721	GT:AD:DP:GQ:PL	1/1:0,71:71:99:3094,214,0
2R	11423884	.	T	C	2126.77	.	AC=2;AF=1.00;AN=2;DP=76;ExcessHet=3.0103;FS=0.000;MLEAC=2;MLEAF=1.00;MQ=43.97;QD=27.98;SOR=0.920	GT:AD:DP:GQ:PL	1/1:0,76:76:99:2155,228,0
2R	11424103	.	G	C	3515.77	.	AC=2;AF=1.00;AN=2;DP=81;ExcessHet=3.0103;FS=0.000;MLEAC=2;MLEAF=1.00;MQ=44.00;QD=26.51;SOR=0.768	GT:AD:DP:GQ:PL	1/1:0,81:81:99:3544,244,0
2R	11424116	.	C	T	3454.77	.	AC=2;AF=1.00;AN=2;DP=77;ExcessHet=3.0103;FS=0.000;MLEAC=2;MLEAF=1.00;MQ=44.00;QD=27.39;SOR=0.719	GT:AD:DP:GQ:PL	1/1:0,77:77:99:3483,238,0
2R	11424142	.	T	C	2071.77	.	AC=2;AF=1.00;AN=2;DP=75;ExcessHet=3.0103;FS=0.000;MLEAC=2;MLEAF=1.00;MQ=44.00;QD=27.62;SOR=0.774	GT:AD:DP:GQ:PL	1/1:0,75:75:99:2100,224,0
2R	11424183	.	G	A	1882.77	.	AC=2;AF=1.00;AN=2;BaseQRankSum=1.388;ClippingRankSum=0.000;DP=70;ExcessHet=3.0103;FS=3.266;MLEAC=2;MLEAF=1.00;MQ=44.00;MQRankSum=0.000;QD=26.90;ReadPosRankSum=-0.550;SOR=0.455	GT:AD:DP:GQ:PL	1/1:1,69:70:99:1911,183,0
2R	11424351	.	CTT	C	3792.73	.	AC=2;AF=1.00;AN=2;DP=88;ExcessHet=3.0103;FS=0.000;MLEAC=2;MLEAF=1.00;MQ=43.92;QD=31.59;SOR=0.788	GT:AD:DP:GQ:PL	1/1:0,86:86:99:3830,259,0
2R	11424540	.	A	AT	3265.73	.	AC=2;AF=1.00;AN=2;DP=75;ExcessHet=3.0103;FS=0.000;MLEAC=2;MLEAF=1.00;MQ=44.00;QD=30.55;SOR=0.774	GT:AD:DP:GQ:PL	1/1:0,75:75:99:3303,229,0
2R	11424548	.	T	A	3250.77	.	AC=2;AF=1.00;AN=2;DP=74;ExcessHet=3.0103;FS=0.000;MLEAC=2;MLEAF=1.00;MQ=44.00;QD=30.55;SOR=0.747	GT:AD:DP:GQ:PL	1/1:0,74:74:99:3279,226,0
2R	11425055	.	A	C	1974.77	.	AC=2;AF=1.00;AN=2;DP=71;ExcessHet=3.0103;FS=0.000;MLEAC=2;MLEAF=1.00;MQ=44.00;QD=27.81;SOR=0.904	GT:AD:DP:GQ:PL	1/1:0,71:71:99:2003,213,0
2R	11425292	.	C	T	1695.77	.	AC=2;AF=1.00;AN=2;DP=61;ExcessHet=3.0103;FS=0.000;MLEAC=2;MLEAF=1.00;MQ=44.00;QD=27.80;SOR=1.022	GT:AD:DP:GQ:PL	1/1:0,61:61:99:1724,182,0
2R	11425420	.	A	T	1645.77	.	AC=2;AF=1.00;AN=2;DP=60;ExcessHet=3.0103;FS=0.000;MLEAC=2;MLEAF=1.00;MQ=43.79;QD=27.43;SOR=1.160	GT:AD:DP:GQ:PL	1/1:0,60:60:99:1674,179,0
2R	11425654	.	C	CCTGTGCT	1925.73	.	AC=2;AF=1.00;AN=2;DP=42;ExcessHet=3.0103;FS=0.000;MLEAC=2;MLEAF=1.00;MQ=42.78;QD=29.00;SOR=1.127	GT:AD:DP:GQ:PL	1/1:0,42:42:99:1963,132,0
2R	11425726	.	AGTGTATACCGTAT	A	2648.73	.	AC=2;AF=1.00;AN=2;DP=58;ExcessHet=3.0103;FS=0.000;MLEAC=2;MLEAF=1.00;MQ=41.86;QD=27.66;SOR=0.693	GT:AD:DP:GQ:PL	1/1:0,58:58:99:2686,181,0
2R	11425744	.	T	C	2716.77	.	AC=2;AF=1.00;AN=2;DP=59;ExcessHet=3.0103;FS=0.000;MLEAC=2;MLEAF=1.00;MQ=41.90;QD=29.79;SOR=0.871	GT:AD:DP:GQ:PL	1/1:0,59:59:99:2745,184,0
2R	11425745	.	G	GT	2707.73	.	AC=2;AF=1.00;AN=2;DP=59;ExcessHet=3.0103;FS=0.000;MLEAC=2;MLEAF=1.00;MQ=41.90;QD=28.47;SOR=0.871	GT:AD:DP:GQ:PL	1/1:0,59:59:99:2745,184,0
2R	11425752	.	CT	C	2692.73	.	AC=2;AF=1.00;AN=2;DP=58;ExcessHet=3.0103;FS=0.000;MLEAC=2;MLEAF=1.00;MQ=41.76;QD=33.57;SOR=0.914	GT:AD:DP:GQ:PL	1/1:0,58:58:99:2730,184,0
2R	11425758	.	A	C	2724.77	.	AC=2;AF=1.00;AN=2;DP=61;ExcessHet=3.0103;FS=0.000;MLEAC=2;MLEAF=1.00;MQ=41.89;QD=28.80;SOR=0.793	GT:AD:DP:GQ:PL	1/1:0,61:61:99:2753,187,0
2R	11425774	.	C	T	1708.77	.	AC=2;AF=1.00;AN=2;DP=63;ExcessHet=3.0103;FS=0.000;MLEAC=2;MLEAF=1.00;MQ=42.21;QD=27.12;SOR=0.859	GT:AD:DP:GQ:PL	1/1:0,63:63:99:1737,189,0
2R	11425792	.	C	A	3031.77	.	AC=2;AF=1.00;AN=2;DP=68;ExcessHet=3.0103;FS=0.000;MLEAC=2;MLEAF=1.00;MQ=42.37;QD=28.98;SOR=0.752	GT:AD:DP:GQ:PL	1/1:0,68:68:99:3060,208,0
2R	11425801	.	T	C	3181.77	.	AC=2;AF=1.00;AN=2;DP=70;ExcessHet=3.0103;FS=0.000;MLEAC=2;MLEAF=1.00;MQ=42.48;QD=33.39;SOR=0.874	GT:AD:DP:GQ:PL	1/1:0,70:70:99:3210,217,0
2R	11425805	.	T	C	3121.77	.	AC=2;AF=1.00;AN=2;DP=69;ExcessHet=3.0103;FS=0.000;MLEAC=2;MLEAF=1.00;MQ=42.49;QD=28.33;SOR=0.910	GT:AD:DP:GQ:PL	1/1:0,69:69:99:3150,211,0
2R	11425936	.	C	A	1401.77	.	AC=2;AF=1.00;AN=2;DP=51;ExcessHet=3.0103;FS=0.000;MLEAC=2;MLEAF=1.00;MQ=43.36;QD=27.49;SOR=0.900	GT:AD:DP:GQ:PL	1/1:0,51:51:99:1430,153,0
2R	11426366	.	A	G	1796.77	.	AC=2;AF=1.00;AN=2;DP=67;ExcessHet=3.0103;FS=0.000;MLEAC=2;MLEAF=1.00;MQ=43.97;QD=26.82;SOR=0.917	GT:AD:DP:GQ:PL	1/1:0,67:67:99:1825,200,0
2R	11426383	.	G	T	1744.77	.	AC=2;AF=1.00;AN=2;DP=65;ExcessHet=3.0103;FS=0.000;MLEAC=2;MLEAF=1.00;MQ=44.00;QD=26.84;SOR=0.723	GT:AD:DP:GQ:PL	1/1:0,65:65:99:1773,195,0
2R	11426424	.	G	A	2501.77	.	AC=2;AF=1.00;AN=2;DP=58;ExcessHet=3.0103;FS=0.000;MLEAC=2;MLEAF=1.00;MQ=44.00;QD=28.88;SOR=0.914	GT:AD:DP:GQ:PL	1/1:0,58:58:99:2530,175,0
2R	11426427	.	A	C	2512.77	.	AC=2;AF=1.00;AN=2;DP=58;ExcessHet=3.0103;FS=0.000;MLEAC=2;MLEAF=1.00;MQ=44.00;QD=31.64;SOR=0.836	GT:AD:DP:GQ:PL	1/1:0,58:58:99:2541,175,0
2R	11426859	.	A	G	2142.77	.	AC=2;AF=1.00;AN=2;DP=80;ExcessHet=3.0103;FS=0.000;MLEAC=2;MLEAF=1.00;MQ=43.98;QD=27.47;SOR=0.855	GT:AD:DP:GQ:PL	1/1:0,78:78:99:2171,233,0
2R	11427438	.	A	G	1921.77	.	AC=2;AF=1.00;AN=2;DP=71;ExcessHet=3.0103;FS=0.000;MLEAC=2;MLEAF=1.00;MQ=44.00;QD=27.07;SOR=0.840	GT:AD:DP:GQ:PL	1/1:0,71:71:99:1950,212,0
2R	11427598	.	G	A	2834.77	.	AC=2;AF=1.00;AN=2;DP=64;ExcessHet=3.0103;FS=0.000;MLEAC=2;MLEAF=1.00;MQ=43.73;QD=32.64;SOR=0.693	GT:AD:DP:GQ:PL	1/1:0,64:64:99:2863,193,0
2R	11427603	.	C	T	2829.77	.	AC=2;AF=1.00;AN=2;DP=63;ExcessHet=3.0103;FS=0.000;MLEAC=2;MLEAF=1.00;MQ=43.73;QD=31.22;SOR=0.724	GT:AD:DP:GQ:PL	1/1:0,63:63:99:2858,193,0
2R	11427626	.	ATG	A	1197.76	.	AC=2;AF=1.00;AN=2;BaseQRankSum=0.537;ClippingRankSum=0.000;DP=64;ExcessHet=3.0103;FS=0.000;MLEAC=2;MLEAF=1.00;MQ=43.46;MQRankSum=0.990;QD=22.60;ReadPosRankSum=1.446;SOR=0.574	GT:AD:DP:GQ:PL	1/1:5,48:53:22:1235,22,0
2R	11427820	.	C	T	3307.77	.	AC=2;AF=1.00;AN=2;DP=76;ExcessHet=3.0103;FS=0.000;MLEAC=2;MLEAF=1.00;MQ=43.74;QD=31.93;SOR=0.920	GT:AD:DP:GQ:PL	1/1:0,76:76:99:3336,229,0
2R	11427824	.	G	C	3243.77	.	AC=2;AF=1.00;AN=2;DP=73;ExcessHet=3.0103;FS=0.000;MLEAC=2;MLEAF=1.00;MQ=43.73;QD=30.95;SOR=0.898	GT:AD:DP:GQ:PL	1/1:0,73:73:99:3272,223,0
2R	11427943	.	A	G	1989.77	.	AC=2;AF=1.00;AN=2;DP=76;ExcessHet=3.0103;FS=0.000;MLEAC=2;MLEAF=1.00;MQ=43.95;QD=26.18;SOR=1.194	GT:AD:DP:GQ:PL	1/1:0,76:76:99:2018,225,0
2R	11428064	.	C	A	1645.77	.	AC=2;AF=1.00;AN=2;DP=60;ExcessHet=3.0103;FS=0.000;MLEAC=2;MLEAF=1.00;MQ=43.97;QD=27.89;SOR=1.649	GT:AD:DP:GQ:PL	1/1:0,59:59:99:1674,177,0
2R	11428129	.	C	T	3111.77	.	AC=2;AF=1.00;AN=2;DP=74;ExcessHet=3.0103;FS=0.000;MLEAC=2;MLEAF=1.00;MQ=43.95;QD=27.98;SOR=0.898	GT:AD:DP:GQ:PL	1/1:0,73:73:99:3140,223,0
2R	11428146	.	G	C	2896.77	.	AC=2;AF=1.00;AN=2;DP=66;ExcessHet=3.0103;FS=0.000;MLEAC=2;MLEAF=1.00;MQ=43.97;QD=25.13;SOR=0.886	GT:AD:DP:GQ:PL	1/1:0,66:66:99:2925,202,0
2R	11428408	.	TA	T	1073.73	.	AC=2;AF=1.00;AN=2;DP=65;ExcessHet=3.0103;FS=0.000;MLEAC=2;MLEAF=1.00;MQ=43.85;QD=18.20;SOR=0.841	GT:AD:DP:GQ:PL	1/1:0,59:59:99:1111,173,0
2R	11428477	.	C	A	2151.77	.	AC=2;AF=1.00;AN=2;DP=54;ExcessHet=3.0103;FS=0.000;MLEAC=2;MLEAF=1.00;MQ=43.64;QD=32.81;SOR=1.220	GT:AD:DP:GQ:PL	1/1:0,54:54:99:2180,162,0
2R	11428493	.	G	A	1971.77	.	AC=2;AF=1.00;AN=2;DP=46;ExcessHet=3.0103;FS=0.000;MLEAC=2;MLEAF=1.00;MQ=43.57;QD=36.03;SOR=1.609	GT:AD:DP:GQ:PL	1/1:0,46:46:99:2000,141,0
2R	11428541	.	A	AAC	2188.73	.	AC=2;AF=1.00;AN=2;DP=48;ExcessHet=3.0103;FS=0.000;MLEAC=2;MLEAF=1.00;MQ=43.47;QD=32.06;SOR=0.927	GT:AD:DP:GQ:PL	1/1:0,48:48:99:2226,156,0
2R	11428546	.	AG	A	599.73	.	AC=2;AF=1.00;AN=2;BaseQRankSum=-0.813;ClippingRankSum=0.000;DP=52;ExcessHet=3.0103;FS=0.000;MLEAC=2;MLEAF=1.00;MQ=43.47;MQRankSum=0.497;QD=14.99;ReadPosRankSum=1.736;SOR=0.473	GT:AD:DP:GQ:PL	1/1:3,37:40:61:637,61,0
2R	11428554	.	AAG	A	599.73	.	AC=2;AF=1.00;AN=2;BaseQRankSum=-1.494;ClippingRankSum=0.000;DP=59;ExcessHet=3.0103;FS=0.000;MLEAC=2;MLEAF=1.00;MQ=43.53;MQRankSum=0.497;QD=14.99;ReadPosRankSum=-1.004;SOR=0.473	GT:AD:DP:GQ:PL	1/1:3,37:40:61:637,61,0
2R	11428641	.	G	T	3155.77	.	AC=2;AF=1.00;AN=2;DP=71;ExcessHet=3.0103;FS=0.000;MLEAC=2;MLEAF=1.00;MQ=43.79;QD=33.45;SOR=0.721	GT:AD:DP:GQ:PL	1/1:0,71:71:99:3184,223,0
2R	11428649	.	A	G	3176.77	.	AC=2;AF=1.00;AN=2;DP=74;ExcessHet=3.0103;FS=0.000;MLEAC=2;MLEAF=1.00;MQ=43.80;QD=29.00;SOR=0.747	GT:AD:DP:GQ:PL	1/1:0,74:74:99:3205,223,0
2R	11428731	.	A	AT	3380.73	.	AC=2;AF=1.00;AN=2;DP=78;ExcessHet=3.0103;FS=0.000;MLEAC=2;MLEAF=1.00;MQ=43.50;QD=32.55;SOR=1.379	GT:AD:DP:GQ:PL	1/1:0,77:77:99:3418,232,0
2R	11428735	.	G	T	3389.77	.	AC=2;AF=1.00;AN=2;DP=76;ExcessHet=3.0103;FS=0.000;MLEAC=2;MLEAF=1.00;MQ=43.49;QD=30.68;SOR=1.349	GT:AD:DP:GQ:PL	1/1:0,76:76:99:3418,232,0
2R	11428770	.	C	G	3030.77	.	AC=2;AF=1.00;AN=2;DP=69;ExcessHet=3.0103;FS=0.000;MLEAC=2;MLEAF=1.00;MQ=43.45;QD=29.42;SOR=1.385	GT:AD:DP:GQ:PL	1/1:0,69:69:99:3059,208,0
2R	11428785	.	T	A	3391.77	.	AC=2;AF=1.00;AN=2;DP=74;ExcessHet=3.0103;FS=0.000;MLEAC=2;MLEAF=1.00;MQ=43.44;QD=36.34;SOR=1.288	GT:AD:DP:GQ:PL	1/1:0,74:74:99:3420,229,0
2R	11428796	.	A	G	3436.77	.	AC=2;AF=1.00;AN=2;DP=74;ExcessHet=3.0103;FS=0.000;MLEAC=2;MLEAF=1.00;MQ=43.46;QD=25.19;SOR=1.209	GT:AD:DP:GQ:PL	1/1:0,74:74:99:3465,232,0
2R	11428803	.	T	G	3166.77	.	AC=2;AF=1.00;AN=2;DP=71;ExcessHet=3.0103;FS=0.000;MLEAC=2;MLEAF=1.00;MQ=43.47;QD=25.49;SOR=1.276	GT:AD:DP:GQ:PL	1/1:0,71:71:99:3195,214,0
2R	11428822	.	A	T	3240.77	.	AC=2;AF=1.00;AN=2;DP=70;ExcessHet=3.0103;FS=0.000;MLEAC=2;MLEAF=1.00;MQ=43.49;QD=25.68;SOR=1.244	GT:AD:DP:GQ:PL	1/1:0,70:70:99:3269,220,0
2R	11428846	.	A	G	2984.77	.	AC=2;AF=1.00;AN=2;DP=69;ExcessHet=3.0103;FS=0.000;MLEAC=2;MLEAF=1.00;MQ=43.52;QD=30.11;SOR=1.478	GT:AD:DP:GQ:PL	1/1:0,69:69:99:3013,211,0
2R	11428872	.	C	T	2706.77	.	AC=2;AF=1.00;AN=2;DP=63;ExcessHet=3.0103;FS=0.000;MLEAC=2;MLEAF=1.00;MQ=43.75;QD=34.24;SOR=1.179	GT:AD:DP:GQ:PL	1/1:0,63:63:99:2735,190,0
2R	11428885	.	G	T	2757.77	.	AC=2;AF=1.00;AN=2;DP=61;ExcessHet=3.0103;FS=0.000;MLEAC=2;MLEAF=1.00;MQ=43.74;QD=21.25;SOR=1.022	GT:AD:DP:GQ:PL	1/1:0,61:61:99:2786,190,0
2R	11428901	.	A	T	2613.77	.	AC=2;AF=1.00;AN=2;DP=61;ExcessHet=3.0103;FS=0.000;MLEAC=2;MLEAF=1.00;MQ=43.78;QD=26.95;SOR=0.865	GT:AD:DP:GQ:PL	1/1:0,61:61:99:2642,186,0
2R	11429213	.	T	C	1689.77	.	AC=2;AF=1.00;AN=2;DP=60;ExcessHet=3.0103;FS=0.000;MLEAC=2;MLEAF=1.00;MQ=44.00;QD=28.16;SOR=0.693	GT:AD:DP:GQ:PL	1/1:0,60:60:99:1718,180,0
2R	11429807	.	A	C	2367.77	.	AC=2;AF=1.00;AN=2;DP=55;ExcessHet=3.0103;FS=0.000;MLEAC=2;MLEAF=1.00;MQ=43.96;QD=27.46;SOR=0.767	GT:AD:DP:GQ:PL	1/1:0,54:54:99:2396,163,0
2R	11429810	.	C	T	2337.77	.	AC=2;AF=1.00;AN=2;DP=54;ExcessHet=3.0103;FS=0.000;MLEAC=2;MLEAF=1.00;MQ=43.96;QD=21.55;SOR=0.808	GT:AD:DP:GQ:PL	1/1:0,53:53:99:2366,160,0
2R	11429925	.	CTACAA	C	2443.73	.	AC=2;AF=1.00;AN=2;DP=57;ExcessHet=3.0103;FS=0.000;MLEAC=2;MLEAF=1.00;MQ=43.97;QD=29.82;SOR=0.841	GT:AD:DP:GQ:PL	1/1:0,56:56:99:2481,169,0
2R	11429959	.	G	A	2278.77	.	AC=2;AF=1.00;AN=2;BaseQRankSum=1.638;ClippingRankSum=0.000;DP=54;ExcessHet=3.0103;FS=3.174;MLEAC=2;MLEAF=1.00;MQ=43.93;MQRankSum=-0.098;QD=29.87;ReadPosRankSum=1.284;SOR=0.402	GT:AD:DP:GQ:PL	1/1:1,53:54:99:2307,139,0
2R	11429977	.	G	C	2486.77	.	AC=2;AF=1.00;AN=2;DP=56;ExcessHet=3.0103;FS=0.000;MLEAC=2;MLEAF=1.00;MQ=43.93;QD=27.36;SOR=1.101	GT:AD:DP:GQ:PL	1/1:0,56:56:99:2515,148,0
2R	11429989	.	A	T	2388.77	.	AC=2;AF=1.00;AN=2;DP=54;ExcessHet=3.0103;FS=0.000;MLEAC=2;MLEAF=1.00;MQ=43.93;QD=29.73;SOR=1.022	GT:AD:DP:GQ:PL	1/1:0,54:54:99:2417,163,0
2R	11430029	.	A	T	1881.77	.	AC=2;AF=1.00;AN=2;DP=46;ExcessHet=3.0103;FS=0.000;MLEAC=2;MLEAF=1.00;MQ=43.96;QD=33.25;SOR=1.559	GT:AD:DP:GQ:PL	1/1:0,45:45:99:1910,135,0
2R	11430053	.	G	A	2205.77	.	AC=2;AF=1.00;AN=2;DP=50;ExcessHet=3.0103;FS=0.000;MLEAC=2;MLEAF=1.00;MQ=43.92;QD=32.95;SOR=1.609	GT:AD:DP:GQ:PL	1/1:0,49:49:99:2234,151,0
2R	11430060	.	C	T	2266.77	.	AC=2;AF=1.00;AN=2;DP=50;ExcessHet=3.0103;FS=0.000;MLEAC=2;MLEAF=1.00;MQ=43.92;QD=35.16;SOR=1.609	GT:AD:DP:GQ:PL	1/1:0,49:49:99:2295,154,0
2R	11430071	.	G	C	2257.77	.	AC=2;AF=1.00;AN=2;DP=52;ExcessHet=3.0103;FS=0.000;MLEAC=2;MLEAF=1.00;MQ=43.92;QD=26.36;SOR=1.436	GT:AD:DP:GQ:PL	1/1:0,51:51:99:2286,154,0
2R	11430091	.	T	C	2330.77	.	AC=2;AF=1.00;AN=2;DP=58;ExcessHet=3.0103;FS=0.000;MLEAC=2;MLEAF=1.00;MQ=43.92;QD=24.39;SOR=1.569	GT:AD:DP:GQ:PL	1/1:0,57:57:99:2359,172,0
2R	11430385	.	T	C	1882.77	.	AC=2;AF=1.00;AN=2;DP=65;ExcessHet=3.0103;FS=0.000;MLEAC=2;MLEAF=1.00;MQ=44.00;QD=28.97;SOR=0.723	GT:AD:DP:GQ:PL	1/1:0,65:65:99:1911,195,0
2R	11430457	.	T	A	1590.77	.	AC=2;AF=1.00;AN=2;DP=60;ExcessHet=3.0103;FS=0.000;MLEAC=2;MLEAF=1.00;MQ=44.00;QD=27.91;SOR=0.877	GT:AD:DP:GQ:PL	1/1:0,57:57:99:1619,170,0
2R	11431121	.	T	G	2662.77	.	AC=2;AF=1.00;AN=2;DP=62;ExcessHet=3.0103;FS=0.000;MLEAC=2;MLEAF=1.00;MQ=44.68;QD=34.94;SOR=0.826	GT:AD:DP:GQ:PL	1/1:0,62:62:99:2691,187,0
2R	11431129	.	A	ATGT	2915.73	.	AC=2;AF=1.00;AN=2;DP=59;ExcessHet=3.0103;FS=0.000;MLEAC=2;MLEAF=1.00;MQ=44.75;QD=30.70;SOR=0.726	GT:AD:DP:GQ:PL	1/1:0,59:59:99:2953,202,0
2R	11431130	.	A	ACAT	2830.73	.	AC=2;AF=1.00;AN=2;DP=60;ExcessHet=3.0103;FS=0.000;MLEAC=2;MLEAF=1.00;MQ=44.74;QD=30.02;SOR=0.760	GT:AD:DP:GQ:PL	1/1:0,60:60:99:2868,193,0
2R	11431403	.	T	G	2088.77	.	AC=2;AF=1.00;AN=2;DP=75;ExcessHet=3.0103;FS=0.000;MLEAC=2;MLEAF=1.00;MQ=44.00;QD=27.85;SOR=1.022	GT:AD:DP:GQ:PL	1/1:0,75:75:99:2117,225,0
2R	11431442	.	T	G	2287.77	.	AC=2;AF=1.00;AN=2;DP=84;ExcessHet=3.0103;FS=0.000;MLEAC=2;MLEAF=1.00;MQ=44.00;QD=27.56;SOR=0.872	GT:AD:DP:GQ:PL	1/1:0,83:83:99:2316,249,0
2R	11431470	.	A	T	2070.77	.	AC=2;AF=1.00;AN=2;DP=76;ExcessHet=3.0103;FS=0.000;MLEAC=2;MLEAF=1.00;MQ=44.00;QD=27.61;SOR=0.719	GT:AD:DP:GQ:PL	1/1:0,75:75:99:2099,224,0
2R	11431707	.	C	T	2100.77	.	AC=2;AF=1.00;AN=2;DP=76;ExcessHet=3.0103;FS=0.000;MLEAC=2;MLEAF=1.00;MQ=44.07;QD=28.01;SOR=1.091	GT:AD:DP:GQ:PL	1/1:0,75:75:99:2129,225,0
2R	11431734	.	C	T	3100.77	.	AC=2;AF=1.00;AN=2;DP=72;ExcessHet=3.0103;FS=0.000;MLEAC=2;MLEAF=1.00;MQ=43.92;QD=29.14;SOR=1.002	GT:AD:DP:GQ:PL	1/1:0,72:72:99:3129,220,0
2R	11431746	.	C	A	3114.77	.	AC=2;AF=1.00;AN=2;DP=68;ExcessHet=3.0103;FS=0.000;MLEAC=2;MLEAF=1.00;MQ=43.91;QD=28.61;SOR=0.949	GT:AD:DP:GQ:PL	1/1:0,68:68:99:3143,211,0
2R	11431753	.	TATAC	T	3060.73	.	AC=2;AF=1.00;AN=2;DP=68;ExcessHet=3.0103;FS=0.000;MLEAC=2;MLEAF=1.00;MQ=43.91;QD=28.30;SOR=0.880	GT:AD:DP:GQ:PL	1/1:0,68:68:99:3098,208,0
2R	11432141	.	A	C	1893.77	.	AC=2;AF=1.00;AN=2;DP=70;ExcessHet=3.0103;FS=0.000;MLEAC=2;MLEAF=1.00;MQ=43.97;QD=27.05;SOR=0.874	GT:AD:DP:GQ:PL	1/1:0,70:70:99:1922,208,0
2R	11432492	.	C	T	1695.77	.	AC=2;AF=1.00;AN=2;DP=66;ExcessHet=3.0103;FS=0.000;MLEAC=2;MLEAF=1.00;MQ=43.94;QD=26.92;SOR=0.859	GT:AD:DP:GQ:PL	1/1:0,63:63:99:1724,188,0
2R	11432534	.	T	A	1855.77	.	AC=2;AF=1.00;AN=2;DP=67;ExcessHet=3.0103;FS=0.000;MLEAC=2;MLEAF=1.00;MQ=43.91;QD=28.12;SOR=0.818	GT:AD:DP:GQ:PL	1/1:0,66:66:99:1884,198,0
2R	11432555	.	T	A	1764.77	.	AC=2;AF=1.00;AN=2;DP=63;ExcessHet=3.0103;FS=0.000;MLEAC=2;MLEAF=1.00;MQ=43.91;QD=28.01;SOR=0.933	GT:AD:DP:GQ:PL	1/1:0,63:63:99:1793,189,0
2R	11432601	.	T	A	1790.77	.	AC=2;AF=1.00;AN=2;DP=63;ExcessHet=3.0103;FS=0.000;MLEAC=2;MLEAF=1.00;MQ=43.91;QD=28.42;SOR=0.933	GT:AD:DP:GQ:PL	1/1:0,63:63:99:1819,189,0
2R	11432626	.	C	A	1700.77	.	AC=2;AF=1.00;AN=2;DP=61;ExcessHet=3.0103;FS=0.000;MLEAC=2;MLEAF=1.00;MQ=43.94;QD=27.88;SOR=0.793	GT:AD:DP:GQ:PL	1/1:0,61:61:99:1729,183,0
2R	11432650	.	C	T	1852.77	.	AC=2;AF=1.00;AN=2;DP=67;ExcessHet=3.0103;FS=0.000;MLEAC=2;MLEAF=1.00;MQ=43.97;QD=27.65;SOR=0.723	GT:AD:DP:GQ:PL	1/1:0,67:67:99:1881,201,0
2R	11432698	.	C	T	1717.77	.	AC=2;AF=1.00;AN=2;DP=64;ExcessHet=3.0103;FS=0.000;MLEAC=2;MLEAF=1.00;MQ=44.00;QD=26.84;SOR=0.693	GT:AD:DP:GQ:PL	1/1:0,64:64:99:1746,192,0
2R	11432978	.	CCTCCATCGTCATCTACAT	C	2044.73	.	AC=2;AF=1.00;AN=2;DP=58;ExcessHet=3.0103;FS=0.000;MLEAC=2;MLEAF=1.00;MQ=42.52;QD=29.18;SOR=1.022	GT:AD:DP:GQ:PL	1/1:0,47:47:99:2082,145,0
2R	11433745	.	T	A	2447.77	.	AC=2;AF=1.00;AN=2;BaseQRankSum=1.007;ClippingRankSum=0.000;DP=90;ExcessHet=3.0103;FS=0.000;MLEAC=2;MLEAF=1.00;MQ=44.00;MQRankSum=0.000;QD=27.20;ReadPosRankSum=-0.617;SOR=0.271	GT:AD:DP:GQ:PL	1/1:1,89:90:99:2476,241,0
2R	11434003	.	C	G	2969.77	.	AC=2;AF=1.00;AN=2;DP=68;ExcessHet=3.0103;FS=0.000;MLEAC=2;MLEAF=1.00;MQ=43.79;QD=27.68;SOR=0.949	GT:AD:DP:GQ:PL	1/1:0,68:68:99:2998,208,0
2R	11434008	.	A	G	2875.77	.	AC=2;AF=1.00;AN=2;DP=64;ExcessHet=3.0103;FS=0.000;MLEAC=2;MLEAF=1.00;MQ=43.80;QD=33.89;SOR=1.044	GT:AD:DP:GQ:PL	1/1:0,64:64:99:2904,199,0
2R	11434023	.	C	T	1671.77	.	AC=2;AF=1.00;AN=2;DP=61;ExcessHet=3.0103;FS=0.000;MLEAC=2;MLEAF=1.00;MQ=43.79;QD=27.41;SOR=0.941	GT:AD:DP:GQ:PL	1/1:0,61:61:99:1700,185,0
2R	11434078	.	C	T	2539.77	.	AC=2;AF=1.00;AN=2;BaseQRankSum=0.861;ClippingRankSum=0.000;DP=59;ExcessHet=3.0103;FS=0.000;MLEAC=2;MLEAF=1.00;MQ=43.52;MQRankSum=1.799;QD=30.90;ReadPosRankSum=-0.969;SOR=0.283	GT:AD:DP:GQ:PL	1/1:1,58:59:99:2568,136,0
2R	11434083	.	A	T	2515.77	.	AC=2;AF=1.00;AN=2;BaseQRankSum=-0.458;ClippingRankSum=0.000;DP=59;ExcessHet=3.0103;FS=0.000;MLEAC=2;MLEAF=1.00;MQ=43.49;MQRankSum=1.705;QD=33.18;ReadPosRankSum=-1.205;SOR=0.283	GT:AD:DP:GQ:PL	1/1:1,58:59:99:2544,133,0
2R	11434121	.	A	T	1721.77	.	AC=2;AF=1.00;AN=2;DP=64;ExcessHet=3.0103;FS=0.000;MLEAC=2;MLEAF=1.00;MQ=43.54;QD=27.33;SOR=0.933	GT:AD:DP:GQ:PL	1/1:0,63:63:99:1750,189,0
2R	11434271	.	A	AGCCCTTCC	2618.73	.	AC=2;AF=1.00;AN=2;DP=52;ExcessHet=3.0103;FS=0.000;MLEAC=2;MLEAF=1.00;MQ=42.75;QD=29.70;SOR=1.036	GT:AD:DP:GQ:PL	1/1:0,52:52:99:2656,182,0
2R	11434272	.	A	ACAGGATTACGGGCCATAT	2618.73	.	AC=2;AF=1.00;AN=2;DP=48;ExcessHet=3.0103;FS=0.000;MLEAC=2;MLEAF=1.00;MQ=42.68;QD=30.58;SOR=0.963	GT:AD:DP:GQ:PL	1/1:0,48:48:99:2656,182,0
2R	11434736	.	G	A	1781.77	.	AC=2;AF=1.00;AN=2;DP=65;ExcessHet=3.0103;FS=0.000;MLEAC=2;MLEAF=1.00;MQ=43.53;QD=27.41;SOR=0.854	GT:AD:DP:GQ:PL	1/1:0,65:65:99:1810,195,0
2R	11434804	.	C	T	2837.77	.	AC=2;AF=1.00;AN=2;DP=64;ExcessHet=3.0103;FS=0.000;MLEAC=2;MLEAF=1.00;MQ=43.10;QD=29.35;SOR=0.859	GT:AD:DP:GQ:PL	1/1:0,63:63:99:2866,193,0
2R	11434806	.	A	T	2895.77	.	AC=2;AF=1.00;AN=2;DP=64;ExcessHet=3.0103;FS=0.000;MLEAC=2;MLEAF=1.00;MQ=43.07;QD=22.01;SOR=0.790	GT:AD:DP:GQ:PL	1/1:0,63:63:99:2924,199,0
2R	11434821	.	T	G	2493.77	.	AC=2;AF=1.00;AN=2;DP=59;ExcessHet=3.0103;FS=0.000;MLEAC=2;MLEAF=1.00;MQ=42.99;QD=32.47;SOR=1.085	GT:AD:DP:GQ:PL	1/1:0,58:58:99:2522,175,0
2R	11434843	.	A	AAGTGTATT	2309.73	.	AC=2;AF=1.00;AN=2;DP=56;ExcessHet=3.0103;FS=0.000;MLEAC=2;MLEAF=1.00;MQ=42.76;QD=31.01;SOR=0.733	GT:AD:DP:GQ:PL	1/1:0,49:49:99:2347,159,0
2R	11434967	.	T	C	2469.77	.	AC=2;AF=1.00;AN=2;DP=57;ExcessHet=3.0103;FS=0.000;MLEAC=2;MLEAF=1.00;MQ=43.06;QD=29.45;SOR=0.800	GT:AD:DP:GQ:PL	1/1:0,57:57:99:2498,175,0
2R	11434976	.	A	G	2342.77	.	AC=2;AF=1.00;AN=2;DP=53;ExcessHet=3.0103;FS=0.000;MLEAC=2;MLEAF=1.00;MQ=43.12;QD=29.03;SOR=0.808	GT:AD:DP:GQ:PL	1/1:0,53:53:99:2371,163,0
2R	11435005	.	A	T	1750.77	.	AC=2;AF=1.00;AN=2;DP=63;ExcessHet=3.0103;FS=0.000;MLEAC=2;MLEAF=1.00;MQ=43.36;QD=27.79;SOR=1.010	GT:AD:DP:GQ:PL	1/1:0,63:63:99:1779,188,0
2R	11435051	.	C	CT	3051.73	.	AC=2;AF=1.00;AN=2;DP=70;ExcessHet=3.0103;FS=0.000;MLEAC=2;MLEAF=1.00;MQ=42.55;QD=28.31;SOR=0.910	GT:AD:DP:GQ:PL	1/1:0,69:69:99:3089,208,0
2R	11435052	.	G	T	3060.77	.	AC=2;AF=1.00;AN=2;DP=68;ExcessHet=3.0103;FS=0.000;MLEAC=2;MLEAF=1.00;MQ=42.53;QD=27.35;SOR=0.949	GT:AD:DP:GQ:PL	1/1:0,68:68:99:3089,208,0
2R	11435054	.	G	A	3031.77	.	AC=2;AF=1.00;AN=2;DP=67;ExcessHet=3.0103;FS=0.000;MLEAC=2;MLEAF=1.00;MQ=42.51;QD=34.75;SOR=0.990	GT:AD:DP:GQ:PL	1/1:0,67:67:99:3060,205,0
2R	11435056	.	C	A	3076.77	.	AC=2;AF=1.00;AN=2;DP=66;ExcessHet=3.0103;FS=0.000;MLEAC=2;MLEAF=1.00;MQ=42.49;QD=29.49;SOR=1.033	GT:AD:DP:GQ:PL	1/1:0,66:66:99:3105,208,0
2R	11435077	.	T	A	3199.77	.	AC=2;AF=1.00;AN=2;DP=70;ExcessHet=3.0103;FS=0.000;MLEAC=2;MLEAF=1.00;MQ=41.49;QD=33.38;SOR=0.750	GT:AD:DP:GQ:PL	1/1:0,70:70:99:3228,220,0
2R	11435085	.	T	G	3098.77	.	AC=2;AF=1.00;AN=2;DP=70;ExcessHet=3.0103;FS=0.000;MLEAC=2;MLEAF=1.00;MQ=41.48;QD=28.77;SOR=0.693	GT:AD:DP:GQ:PL	1/1:0,70:70:99:3127,214,0
2R	11435122	.	C	T	3031.77	.	AC=2;AF=1.00;AN=2;BaseQRankSum=0.000;ClippingRankSum=0.000;DP=69;ExcessHet=3.0103;FS=0.000;MLEAC=2;MLEAF=1.00;MQ=40.74;MQRankSum=-1.491;QD=30.99;ReadPosRankSum=-0.528;SOR=0.247	GT:AD:DP:GQ:PL	1/1:1,68:69:99:3060,166,0
2R	11435126	.	C	T	3121.77	.	AC=2;AF=1.00;AN=2;BaseQRankSum=1.428;ClippingRankSum=0.000;DP=71;ExcessHet=3.0103;FS=0.000;MLEAC=2;MLEAF=1.00;MQ=40.78;MQRankSum=-1.504;QD=28.16;ReadPosRankSum=-0.610;SOR=0.246	GT:AD:DP:GQ:PL	1/1:1,70:71:99:3150,172,0
2R	11435129	.	T	C	3121.77	.	AC=2;AF=1.00;AN=2;BaseQRankSum=0.205;ClippingRankSum=0.000;DP=70;ExcessHet=3.0103;FS=0.000;MLEAC=2;MLEAF=1.00;MQ=40.78;MQRankSum=-1.500;QD=30.22;ReadPosRankSum=-0.693;SOR=0.259	GT:AD:DP:GQ:PL	1/1:1,69:70:99:3150,172,0
2R	11435133	.	G	A	2986.77	.	AC=2;AF=1.00;AN=2;BaseQRankSum=-0.528;ClippingRankSum=0.000;DP=64;ExcessHet=3.0103;FS=3.148;MLEAC=2;MLEAF=1.00;MQ=40.02;MQRankSum=-1.751;QD=30.14;ReadPosRankSum=-0.650;SOR=0.374	GT:AD:DP:GQ:PL	1/1:1,63:64:99:3015,163,0
2R	11435140	.	T	A	2761.77	.	AC=2;AF=1.00;AN=2;BaseQRankSum=-1.047;ClippingRankSum=0.000;DP=62;ExcessHet=3.0103;FS=3.153;MLEAC=2;MLEAF=1.00;MQ=39.94;MQRankSum=-1.784;QD=31.01;ReadPosRankSum=-0.895;SOR=0.378	GT:AD:DP:GQ:PL	1/1:1,61:62:99:2790,148,0
2R	11435149	.	A	T	2761.77	.	AC=2;AF=1.00;AN=2;BaseQRankSum=0.935;ClippingRankSum=0.000;DP=64;ExcessHet=3.0103;FS=3.590;MLEAC=2;MLEAF=1.00;MQ=39.77;MQRankSum=-1.771;QD=28.93;ReadPosRankSum=-1.409;SOR=0.691	GT:AD:DP:GQ:PL	1/1:1,63:64:99:2790,148,0
2R	11435150	.	A	T	2761.77	.	AC=2;AF=1.00;AN=2;BaseQRankSum=0.116;ClippingRankSum=0.000;DP=61;ExcessHet=3.0103;FS=3.540;MLEAC=2;MLEAF=1.00;MQ=39.68;MQRankSum=-1.764;QD=30.94;ReadPosRankSum=-1.478;SOR=0.658	GT:AD:DP:GQ:PL	1/1:1,60:61:99:2790,148,0
2R	11435154	.	G	A	2716.77	.	AC=2;AF=1.00;AN=2;BaseQRankSum=0.406;ClippingRankSum=0.000;DP=61;ExcessHet=3.0103;FS=3.540;MLEAC=2;MLEAF=1.00;MQ=39.68;MQRankSum=-1.764;QD=29.66;ReadPosRankSum=-1.620;SOR=0.658	GT:AD:DP:GQ:PL	1/1:1,60:61:99:2745,145,0
2R	11435164	.	G	A	2761.77	.	AC=2;AF=1.00;AN=2;BaseQRankSum=1.114;ClippingRankSum=0.000;DP=63;ExcessHet=3.0103;FS=3.522;MLEAC=2;MLEAF=1.00;MQ=39.82;MQRankSum=-1.699;QD=29.10;ReadPosRankSum=-1.348;SOR=0.643	GT:AD:DP:GQ:PL	1/1:1,62:63:99:2790,148,0
2R	11435167	.	T	A	2536.77	.	AC=2;AF=1.00;AN=2;BaseQRankSum=-1.136;ClippingRankSum=0.000;DP=58;ExcessHet=3.0103;FS=3.321;MLEAC=2;MLEAF=1.00;MQ=39.65;MQRankSum=-1.684;QD=31.85;ReadPosRankSum=-1.255;SOR=0.504	GT:AD:DP:GQ:PL	1/1:1,57:58:99:2565,133,0
2R	11435170	.	G	A	2581.77	.	AC=2;AF=1.00;AN=2;BaseQRankSum=-0.995;ClippingRankSum=0.000;DP=61;ExcessHet=3.0103;FS=3.229;MLEAC=2;MLEAF=1.00;MQ=39.74;MQRankSum=-1.623;QD=30.17;ReadPosRankSum=-1.165;SOR=0.435	GT:AD:DP:GQ:PL	1/1:1,60:61:97:2610,97,0
2R	11435172	.	T	A	2626.77	.	AC=2;AF=1.00;AN=2;BaseQRankSum=1.937;ClippingRankSum=0.000;DP=62;ExcessHet=3.0103;FS=0.000;MLEAC=2;MLEAF=1.00;MQ=39.81;MQRankSum=-2.293;QD=25.62;ReadPosRankSum=0.578;SOR=0.831	GT:AD:DP:GQ:PL	1/1:2,60:62:99:2655,100,0
2R	11435179	.	G	T	2675.77	.	AC=2;AF=1.00;AN=2;DP=60;ExcessHet=3.0103;FS=0.000;MLEAC=2;MLEAF=1.00;MQ=40.09;QD=31.60;SOR=0.831	GT:AD:DP:GQ:PL	1/1:0,60:60:99:2704,184,0
2R	11435181	.	A	T	2581.77	.	AC=2;AF=1.00;AN=2;BaseQRankSum=2.148;ClippingRankSum=0.000;DP=61;ExcessHet=3.0103;FS=0.000;MLEAC=2;MLEAF=1.00;MQ=40.12;MQRankSum=-2.249;QD=28.54;ReadPosRankSum=0.750;SOR=0.871	GT:AD:DP:GQ:PL	1/1:2,59:61:97:2610,97,0
2R	11435182	.	A	T	2626.77	.	AC=2;AF=1.00;AN=2;BaseQRankSum=2.173;ClippingRankSum=0.000;DP=61;ExcessHet=3.0103;FS=0.000;MLEAC=2;MLEAF=1.00;MQ=40.22;MQRankSum=-2.252;QD=32.05;ReadPosRankSum=0.709;SOR=0.950	GT:AD:DP:GQ:PL	1/1:2,59:61:99:2655,100,0
2R	11435186	.	A	T	2626.77	.	AC=2;AF=1.00;AN=2;BaseQRankSum=2.098;ClippingRankSum=0.000;DP=63;ExcessHet=3.0103;FS=0.000;MLEAC=2;MLEAF=1.00;MQ=40.35;MQRankSum=-2.174;QD=28.94;ReadPosRankSum=0.471;SOR=0.865	GT:AD:DP:GQ:PL	1/1:2,61:63:99:2655,100,0
2R	11435189	.	T	G	2656.77	.	AC=2;AF=1.00;AN=2;BaseQRankSum=1.793;ClippingRankSum=0.000;DP=63;ExcessHet=3.0103;FS=0.000;MLEAC=2;MLEAF=1.00;MQ=40.35;MQRankSum=-2.174;QD=28.46;ReadPosRankSum=0.588;SOR=0.865	GT:AD:DP:GQ:PL	1/1:2,61:63:99:2685,103,0
2R	11435207	.	G	A	2746.77	.	AC=2;AF=1.00;AN=2;BaseQRankSum=2.256;ClippingRankSum=0.000;DP=67;ExcessHet=3.0103;FS=0.000;MLEAC=2;MLEAF=1.00;MQ=40.96;MQRankSum=-1.848;QD=29.76;ReadPosRankSum=0.259;SOR=0.925	GT:AD:DP:GQ:PL	1/1:2,65:67:99:2775,118,0
2R	11435262	.	A	C	1863.77	.	AC=2;AF=1.00;AN=2;DP=69;ExcessHet=3.0103;FS=0.000;MLEAC=2;MLEAF=1.00;MQ=42.31;QD=27.82;SOR=0.990	GT:AD:DP:GQ:PL	1/1:0,67:67:99:1892,201,0
2R	11435312	.	T	C	3136.77	.	AC=2;AF=1.00;AN=2;DP=70;ExcessHet=3.0103;FS=0.000;MLEAC=2;MLEAF=1.00;MQ=43.26;QD=28.67;SOR=0.693	GT:AD:DP:GQ:PL	1/1:0,70:70:99:3165,217,0
2R	11435313	.	A	C	3136.77	.	AC=2;AF=1.00;AN=2;DP=71;ExcessHet=3.0103;FS=0.000;MLEAC=2;MLEAF=1.00;MQ=43.27;QD=25.78;SOR=0.721	GT:AD:DP:GQ:PL	1/1:0,71:71:99:3165,217,0
2R	11435548	.	G	A	2133.77	.	AC=2;AF=1.00;AN=2;DP=76;ExcessHet=3.0103;FS=0.000;MLEAC=2;MLEAF=1.00;MQ=43.72;QD=28.08;SOR=0.920	GT:AD:DP:GQ:PL	1/1:0,76:76:99:2162,228,0
2R	11435646	.	C	T	2188.77	.	AC=2;AF=1.00;AN=2;DP=77;ExcessHet=3.0103;FS=0.000;MLEAC=2;MLEAF=1.00;MQ=43.69;QD=28.43;SOR=0.772	GT:AD:DP:GQ:PL	1/1:0,77:77:99:2217,231,0
2R	11435668	.	A	G	1883.77	.	AC=2;AF=1.00;AN=2;DP=70;ExcessHet=3.0103;FS=0.000;MLEAC=2;MLEAF=1.00;MQ=43.75;QD=26.91;SOR=0.874	GT:AD:DP:GQ:PL	1/1:0,70:70:99:1912,208,0
2R	11435774	.	T	A	1808.77	.	AC=2;AF=1.00;AN=2;DP=65;ExcessHet=3.0103;FS=0.000;MLEAC=2;MLEAF=1.00;MQ=43.61;QD=27.83;SOR=0.723	GT:AD:DP:GQ:PL	1/1:0,65:65:99:1837,195,0
2R	11435833	.	T	A	1963.77	.	AC=2;AF=1.00;AN=2;DP=73;ExcessHet=3.0103;FS=0.000;MLEAC=2;MLEAF=1.00;MQ=43.19;QD=27.27;SOR=0.749	GT:AD:DP:GQ:PL	1/1:0,72:72:99:1992,216,0
2R	11435860	.	T	C	3034.77	.	AC=2;AF=1.00;AN=2;DP=69;ExcessHet=3.0103;FS=0.000;MLEAC=2;MLEAF=1.00;MQ=42.95;QD=33.77;SOR=0.980	GT:AD:DP:GQ:PL	1/1:0,69:69:99:3063,214,0
2R	11435873	.	ATTCATTCCCT	A	3312.73	.	AC=2;AF=1.00;AN=2;DP=74;ExcessHet=3.0103;FS=0.000;MLEAC=2;MLEAF=1.00;MQ=42.97;QD=23.86;SOR=1.134	GT:AD:DP:GQ:PL	1/1:0,74:74:99:3350,232,0
2R	11435902	.	G	C	3301.77	.	AC=2;AF=1.00;AN=2;DP=73;ExcessHet=3.0103;FS=0.000;MLEAC=2;MLEAF=1.00;MQ=42.93;QD=22.33;SOR=1.032	GT:AD:DP:GQ:PL	1/1:0,73:73:99:3330,223,0
2R	11435908	.	A	G	3301.77	.	AC=2;AF=1.00;AN=2;DP=72;ExcessHet=3.0103;FS=0.000;MLEAC=2;MLEAF=1.00;MQ=42.94;QD=33.68;SOR=0.934	GT:AD:DP:GQ:PL	1/1:0,72:72:99:3330,223,0
2R	11435921	.	G	A	3391.77	.	AC=2;AF=1.00;AN=2;DP=73;ExcessHet=3.0103;FS=0.000;MLEAC=2;MLEAF=1.00;MQ=42.93;QD=26.97;SOR=0.836	GT:AD:DP:GQ:PL	1/1:0,73:73:99:3420,229,0
2R	11435931	.	A	G	3616.77	.	AC=2;AF=1.00;AN=2;DP=78;ExcessHet=3.0103;FS=0.000;MLEAC=2;MLEAF=1.00;MQ=42.92;QD=29.53;SOR=0.914	GT:AD:DP:GQ:PL	1/1:0,78:78:99:3645,244,0
2R	11435934	.	T	C	3571.77	.	AC=2;AF=1.00;AN=2;DP=79;ExcessHet=3.0103;FS=0.000;MLEAC=2;MLEAF=1.00;MQ=42.96;QD=33.81;SOR=0.881	GT:AD:DP:GQ:PL	1/1:0,79:79:99:3600,241,0
2R	11435948	.	C	T	3628.77	.	AC=2;AF=1.00;AN=2;DP=78;ExcessHet=3.0103;FS=0.000;MLEAC=2;MLEAF=1.00;MQ=42.97;QD=30.84;SOR=0.914	GT:AD:DP:GQ:PL	1/1:0,78:78:99:3657,247,0
2R	11435949	.	G	A	3583.77	.	AC=2;AF=1.00;AN=2;DP=79;ExcessHet=3.0103;FS=0.000;MLEAC=2;MLEAF=1.00;MQ=42.99;QD=30.67;SOR=0.941	GT:AD:DP:GQ:PL	1/1:0,79:79:99:3612,244,0
2R	11436121	.	A	G	2223.77	.	AC=2;AF=1.00;AN=2;DP=80;ExcessHet=3.0103;FS=0.000;MLEAC=2;MLEAF=1.00;MQ=43.11;QD=27.80;SOR=1.096	GT:AD:DP:GQ:PL	1/1:0,80:80:99:2252,240,0
2R	11436176	.	T	C	1990.77	.	AC=2;AF=1.00;AN=2;DP=73;ExcessHet=3.0103;FS=0.000;MLEAC=2;MLEAF=1.00;MQ=42.70;QD=27.27;SOR=0.963	GT:AD:DP:GQ:PL	1/1:0,73:73:99:2019,219,0
2R	11436349	.	C	T	1787.77	.	AC=2;AF=1.00;AN=2;DP=65;ExcessHet=3.0103;FS=0.000;MLEAC=2;MLEAF=1.00;MQ=41.69;QD=27.93;SOR=1.044	GT:AD:DP:GQ:PL	1/1:0,64:64:99:1816,192,0
2R	11436386	.	TG	T	2781.73	.	AC=2;AF=1.00;AN=2;DP=65;ExcessHet=3.0103;FS=0.000;MLEAC=2;MLEAF=1.00;MQ=41.00;QD=29.67;SOR=1.402	GT:AD:DP:GQ:PL	1/1:0,64:64:99:2819,193,0
2R	11436400	.	A	C	2798.77	.	AC=2;AF=1.00;AN=2;DP=64;ExcessHet=3.0103;FS=0.000;MLEAC=2;MLEAF=1.00;MQ=40.72;QD=33.06;SOR=1.402	GT:AD:DP:GQ:PL	1/1:0,64:64:99:2827,196,0
2R	11436447	.	T	A	2752.77	.	AC=2;AF=1.00;AN=2;DP=63;ExcessHet=3.0103;FS=0.000;MLEAC=2;MLEAF=1.00;MQ=38.74;QD=32.89;SOR=1.573	GT:AD:DP:GQ:PL	1/1:0,63:63:99:2781,193,0
2R	11436468	.	A	C	2941.77	.	AC=2;AF=1.00;AN=2;DP=65;ExcessHet=3.0103;FS=0.000;MLEAC=2;MLEAF=1.00;MQ=37.53;QD=28.75;SOR=1.539	GT:AD:DP:GQ:PL	1/1:0,65:65:99:2970,199,0
2R	11436492	.	AGAG	A	2797.73	.	AC=2;AF=1.00;AN=2;DP=62;ExcessHet=3.0103;FS=0.000;MLEAC=2;MLEAF=1.00;MQ=36.18;QD=29.49;SOR=1.647	GT:AD:DP:GQ:PL	1/1:0,62:62:99:2835,190,0
2R	11436496	.	A	AT	2797.73	.	AC=2;AF=1.00;AN=2;DP=63;ExcessHet=3.0103;FS=0.000;MLEAC=2;MLEAF=1.00;MQ=36.18;QD=30.61;SOR=1.685	GT:AD:DP:GQ:PL	1/1:0,63:63:99:2835,190,0
2R	11436504	.	A	C	2716.77	.	AC=2;AF=1.00;AN=2;DP=61;ExcessHet=3.0103;FS=0.000;MLEAC=2;MLEAF=1.00;MQ=35.95;QD=25.52;SOR=1.727	GT:AD:DP:GQ:PL	1/1:0,61:61:99:2745,184,0
2R	11436506	.	C	A	2716.77	.	AC=2;AF=1.00;AN=2;DP=60;ExcessHet=3.0103;FS=0.000;MLEAC=2;MLEAF=1.00;MQ=35.80;QD=27.71;SOR=1.688	GT:AD:DP:GQ:PL	1/1:0,60:60:99:2745,184,0
2R	11436508	.	T	TA	2662.73	.	AC=2;AF=1.00;AN=2;DP=60;ExcessHet=3.0103;FS=0.000;MLEAC=2;MLEAF=1.00;MQ=35.80;QD=28.32;SOR=1.688	GT:AD:DP:GQ:PL	1/1:0,60:60:99:2700,181,0
2R	11436511	.	G	A	2581.77	.	AC=2;AF=1.00;AN=2;DP=57;ExcessHet=3.0103;FS=0.000;MLEAC=2;MLEAF=1.00;MQ=35.60;QD=33.29;SOR=1.692	GT:AD:DP:GQ:PL	1/1:0,57:57:99:2610,175,0
2R	11436515	.	AT	A	2527.73	.	AC=2;AF=1.00;AN=2;DP=56;ExcessHet=3.0103;FS=0.000;MLEAC=2;MLEAF=1.00;MQ=35.59;QD=32.76;SOR=1.781	GT:AD:DP:GQ:PL	1/1:0,56:56:99:2565,172,0
2R	11436520	.	TAATGTTTTTAATTAAG	T	2482.73	.	AC=2;AF=1.00;AN=2;DP=54;ExcessHet=3.0103;FS=0.000;MLEAC=2;MLEAF=1.00;MQ=35.29;QD=25.69;SOR=1.697	GT:AD:DP:GQ:PL	1/1:0,54:54:99:2520,169,0
2R	11436549	.	C	T	2221.77	.	AC=2;AF=1.00;AN=2;DP=48;ExcessHet=3.0103;FS=0.000;MLEAC=2;MLEAF=1.00;MQ=34.55;QD=24.48;SOR=1.708	GT:AD:DP:GQ:PL	1/1:0,48:48:99:2250,151,0
2R	11436554	.	C	T	2041.77	.	AC=2;AF=1.00;AN=2;DP=46;ExcessHet=3.0103;FS=0.000;MLEAC=2;MLEAF=1.00;MQ=34.19;QD=27.23;SOR=1.609	GT:AD:DP:GQ:PL	1/1:0,46:46:99:2070,138,0
2R	11436555	.	A	C	2041.77	.	AC=2;AF=1.00;AN=2;DP=46;ExcessHet=3.0103;FS=0.000;MLEAC=2;MLEAF=1.00;MQ=34.19;QD=28.73;SOR=1.609	GT:AD:DP:GQ:PL	1/1:0,46:46:99:2070,138,0
2R	11436567	.	A	G	1816.77	.	AC=2;AF=1.00;AN=2;DP=41;ExcessHet=3.0103;FS=0.000;MLEAC=2;MLEAF=1.00;MQ=33.31;QD=31.68;SOR=1.501	GT:AD:DP:GQ:PL	1/1:0,41:41:99:1845,123,0
2R	11436580	.	A	T	1591.77	.	AC=2;AF=1.00;AN=2;DP=35;ExcessHet=3.0103;FS=0.000;MLEAC=2;MLEAF=1.00;MQ=32.39;QD=20.27;SOR=1.483	GT:AD:DP:GQ:PL	1/1:0,35:35:99:1620,108,0
2R	11436590	.	T	G	1456.77	.	AC=2;AF=1.00;AN=2;DP=32;ExcessHet=3.0103;FS=0.000;MLEAC=2;MLEAF=1.00;MQ=32.35;QD=27.15;SOR=1.681	GT:AD:DP:GQ:PL	1/1:0,32:32:99:1485,99,0
2R	11436592	.	A	AAAAACCTT	1402.73	.	AC=2;AF=1.00;AN=2;DP=30;ExcessHet=3.0103;FS=0.000;MLEAC=2;MLEAF=1.00;MQ=31.68;QD=28.56;SOR=1.536	GT:AD:DP:GQ:PL	1/1:0,30:30:96:1440,96,0
2R	11436596	.	G	A	1006.77	.	AC=2;AF=1.00;AN=2;DP=22;ExcessHet=3.0103;FS=0.000;MLEAC=2;MLEAF=1.00;MQ=29.92;QD=33.75;SOR=1.609	GT:AD:DP:GQ:PL	1/1:0,22:22:69:1035,69,0
2R	11436598	.	T	TAG	952.73	.	AC=2;AF=1.00;AN=2;DP=21;ExcessHet=3.0103;FS=0.000;MLEAC=2;MLEAF=1.00;MQ=30.18;QD=38.63;SOR=1.828	GT:AD:DP:GQ:PL	1/1:0,21:21:66:990,66,0
2R	11436602	.	A	AT	862.73	.	AC=2;AF=1.00;AN=2;DP=19;ExcessHet=3.0103;FS=0.000;MLEAC=2;MLEAF=1.00;MQ=29.50;QD=31.68;SOR=1.609	GT:AD:DP:GQ:PL	1/1:0,19:19:60:900,60,0
2R	11436604	.	T	TTATTTTC	817.73	.	AC=2;AF=1.00;AN=2;DP=18;ExcessHet=3.0103;FS=0.000;MLEAC=2;MLEAF=1.00;MQ=29.09;QD=33.61;SOR=1.493	GT:AD:DP:GQ:PL	1/1:0,18:18:57:855,57,0
2R	11436606	.	G	A	781.77	.	AC=2;AF=1.00;AN=2;DP=12;ExcessHet=3.0103;FS=0.000;MLEAC=2;MLEAF=1.00;MQ=28.89;QD=24.95;SOR=1.981	GT:AD:DP:GQ:PL	1/1:0,12:12:54:810,54,0
2R	11436608	.	T	C	511.77	.	AC=2;AF=1.00;AN=2;DP=11;ExcessHet=3.0103;FS=0.000;MLEAC=2;MLEAF=1.00;MQ=29.29;QD=28.11;SOR=2.494	GT:AD:DP:GQ:PL	1/1:0,11:11:36:540,36,0
2R	11436732	.	C	T	248.78	.	AC=2;AF=1.00;AN=2;DP=9;ExcessHet=3.0103;FS=0.000;MLEAC=2;MLEAF=1.00;MQ=40.41;QD=27.64;SOR=1.402	GT:AD:DP:GQ:PL	1/1:0,9:9:27:277,27,0
2R	11436775	.	T	G	708.77	.	AC=2;AF=1.00;AN=2;DP=27;ExcessHet=3.0103;FS=0.000;MLEAC=2;MLEAF=1.00;MQ=40.29;QD=26.25;SOR=1.781	GT:AD:DP:GQ:PL	1/1:0,27:27:81:737,81,0
2R	11436793	.	G	A	1533.77	.	AC=2;AF=1.00;AN=2;DP=34;ExcessHet=3.0103;FS=0.000;MLEAC=2;MLEAF=1.00;MQ=40.04;QD=31.70;SOR=2.049	GT:AD:DP:GQ:PL	1/1:0,34:34:99:1562,105,0
2R	11436795	.	C	A	1533.77	.	AC=2;AF=1.00;AN=2;DP=35;ExcessHet=3.0103;FS=0.000;MLEAC=2;MLEAF=1.00;MQ=40.06;QD=30.94;SOR=2.115	GT:AD:DP:GQ:PL	1/1:0,35:35:99:1562,105,0
2R	11436851	.	T	C	1331.77	.	AC=2;AF=1.00;AN=2;DP=48;ExcessHet=3.0103;FS=0.000;MLEAC=2;MLEAF=1.00;MQ=38.02;QD=27.75;SOR=1.179	GT:AD:DP:GQ:PL	1/1:0,48:48:99:1360,143,0
2R	11436866	.	A	ATG	1941.73	.	AC=2;AF=1.00;AN=2;DP=53;ExcessHet=3.0103;FS=0.000;MLEAC=2;MLEAF=1.00;MQ=38.00;QD=28.54;SOR=1.201	GT:AD:DP:GQ:PL	1/1:0,51:51:99:1979,153,0
2R	11436879	.	AAATATAACAATTT	A	2238.73	.	AC=2;AF=1.00;AN=2;DP=51;ExcessHet=3.0103;FS=0.000;MLEAC=2;MLEAF=1.00;MQ=38.00;QD=31.18;SOR=0.900	GT:AD:DP:GQ:PL	1/1:0,51:51:99:2276,154,0
2R	11436894	.	T	TC	2327.73	.	AC=2;AF=1.00;AN=2;DP=51;ExcessHet=3.0103;FS=0.000;MLEAC=2;MLEAF=1.00;MQ=38.00;QD=29.56;SOR=0.900	GT:AD:DP:GQ:PL	1/1:0,51:51:99:2365,160,0
2R	11436898	.	C	G	2401.77	.	AC=2;AF=1.00;AN=2;DP=54;ExcessHet=3.0103;FS=0.000;MLEAC=2;MLEAF=1.00;MQ=38.10;QD=29.19;SOR=0.846	GT:AD:DP:GQ:PL	1/1:0,54:54:99:2430,163,0
2R	11436901	.	TTTTTACTTTTGAC	T	2394.73	.	AC=2;AF=1.00;AN=2;DP=54;ExcessHet=3.0103;FS=0.000;MLEAC=2;MLEAF=1.00;MQ=38.10;QD=25.45;SOR=0.846	GT:AD:DP:GQ:PL	1/1:0,54:54:99:2432,164,0
2R	11436942	.	G	A	2418.77	.	AC=2;AF=1.00;AN=2;DP=56;ExcessHet=3.0103;FS=0.000;MLEAC=2;MLEAF=1.00;MQ=38.26;QD=26.70;SOR=0.922	GT:AD:DP:GQ:PL	1/1:0,56:56:99:2447,169,0
2R	11436943	.	C	G	2418.77	.	AC=2;AF=1.00;AN=2;DP=56;ExcessHet=3.0103;FS=0.000;MLEAC=2;MLEAF=1.00;MQ=38.26;QD=27.15;SOR=0.922	GT:AD:DP:GQ:PL	1/1:0,56:56:99:2447,169,0
2R	11436954	.	A	G	2559.77	.	AC=2;AF=1.00;AN=2;DP=58;ExcessHet=3.0103;FS=0.000;MLEAC=2;MLEAF=1.00;MQ=38.87;QD=28.24;SOR=0.997	GT:AD:DP:GQ:PL	1/1:0,58:58:99:2588,178,0
2R	11436962	.	T	G	2632.77	.	AC=2;AF=1.00;AN=2;DP=61;ExcessHet=3.0103;FS=0.000;MLEAC=2;MLEAF=1.00;MQ=39.34;QD=31.05;SOR=1.022	GT:AD:DP:GQ:PL	1/1:0,61:61:99:2661,184,0
2R	11437097	.	G	C	1904.77	.	AC=2;AF=1.00;AN=2;DP=70;ExcessHet=3.0103;FS=0.000;MLEAC=2;MLEAF=1.00;MQ=42.71;QD=27.21;SOR=1.011	GT:AD:DP:GQ:PL	1/1:0,70:70:99:1933,209,0
2R	11437124	.	T	A	1843.77	.	AC=2;AF=1.00;AN=2;DP=67;ExcessHet=3.0103;FS=0.000;MLEAC=2;MLEAF=1.00;MQ=42.94;QD=27.52;SOR=0.990	GT:AD:DP:GQ:PL	1/1:0,67:67:99:1872,200,0
2R	11437222	.	G	A	1992.77	.	AC=2;AF=1.00;AN=2;DP=72;ExcessHet=3.0103;FS=0.000;MLEAC=2;MLEAF=1.00;MQ=43.67;QD=27.68;SOR=1.148	GT:AD:DP:GQ:PL	1/1:0,72:72:99:2021,216,0
2R	11437261	.	T	G	1698.77	.	AC=2;AF=1.00;AN=2;DP=61;ExcessHet=3.0103;FS=0.000;MLEAC=2;MLEAF=1.00;MQ=43.87;QD=27.85;SOR=1.197	GT:AD:DP:GQ:PL	1/1:0,61:61:99:1727,183,0
2R	11437335	.	T	C	2382.77	.	AC=2;AF=1.00;AN=2;DP=58;ExcessHet=3.0103;FS=0.000;MLEAC=2;MLEAF=1.00;MQ=43.92;QD=29.05;SOR=0.836	GT:AD:DP:GQ:PL	1/1:0,58:58:99:2411,175,0
2R	11437347	.	C	CTG	2367.73	.	AC=2;AF=1.00;AN=2;DP=56;ExcessHet=3.0103;FS=0.000;MLEAC=2;MLEAF=1.00;MQ=43.91;QD=30.13;SOR=0.841	GT:AD:DP:GQ:PL	1/1:0,56:56:99:2405,172,0
2R	11437519	.	A	G	1485.77	.	AC=2;AF=1.00;AN=2;DP=58;ExcessHet=3.0103;FS=0.000;MLEAC=2;MLEAF=1.00;MQ=43.95;QD=26.07;SOR=0.877	GT:AD:DP:GQ:PL	1/1:0,57:57:99:1514,169,0
2R	11437554	.	T	A	2465.77	.	AC=2;AF=1.00;AN=2;DP=57;ExcessHet=3.0103;FS=0.000;MLEAC=2;MLEAF=1.00;MQ=43.95;QD=34.36;SOR=1.199	GT:AD:DP:GQ:PL	1/1:0,56:56:99:2494,169,0
2R	11437557	.	G	T	2465.77	.	AC=2;AF=1.00;AN=2;DP=56;ExcessHet=3.0103;FS=0.000;MLEAC=2;MLEAF=1.00;MQ=43.95;QD=35.34;SOR=1.159	GT:AD:DP:GQ:PL	1/1:0,55:55:99:2494,169,0
2R	11437804	.	GAAAGCAAAGCC	G	3063.73	.	AC=2;AF=1.00;AN=2;DP=72;ExcessHet=3.0103;FS=0.000;MLEAC=2;MLEAF=1.00;MQ=43.95;QD=32.07;SOR=0.722	GT:AD:DP:GQ:PL	1/1:0,69:69:99:3101,209,0
2R	11438222	.	G	A	1745.77	.	AC=2;AF=1.00;AN=2;DP=63;ExcessHet=3.0103;FS=0.000;MLEAC=2;MLEAF=1.00;MQ=43.95;QD=27.71;SOR=0.859	GT:AD:DP:GQ:PL	1/1:0,63:63:99:1774,189,0
2R	11438403	.	A	G	3041.77	.	AC=2;AF=1.00;AN=2;DP=68;ExcessHet=3.0103;FS=0.000;MLEAC=2;MLEAF=1.00;MQ=43.83;QD=27.99;SOR=1.022	GT:AD:DP:GQ:PL	1/1:0,68:68:99:3070,207,0
2R	11438412	.	G	GC	3437.73	.	AC=2;AF=1.00;AN=2;DP=72;ExcessHet=3.0103;FS=0.000;MLEAC=2;MLEAF=1.00;MQ=43.84;QD=30.81;SOR=1.073	GT:AD:DP:GQ:PL	1/1:0,72:72:99:3475,234,0
2R	11438413	.	G	T	3481.77	.	AC=2;AF=1.00;AN=2;DP=74;ExcessHet=3.0103;FS=0.000;MLEAC=2;MLEAF=1.00;MQ=43.84;QD=30.24;SOR=0.992	GT:AD:DP:GQ:PL	1/1:0,74:74:99:3510,235,0
2R	11438416	.	G	C	3481.77	.	AC=2;AF=1.00;AN=2;DP=76;ExcessHet=3.0103;FS=0.000;MLEAC=2;MLEAF=1.00;MQ=43.85;QD=33.31;SOR=1.121	GT:AD:DP:GQ:PL	1/1:0,76:76:99:3510,235,0
2R	11438421	.	TACAC	T	1960.73	.	AC=2;AF=1.00;AN=2;BaseQRankSum=0.804;ClippingRankSum=0.000;DP=77;ExcessHet=3.0103;FS=2.943;MLEAC=2;MLEAF=1.00;MQ=43.87;MQRankSum=-0.338;QD=25.46;ReadPosRankSum=0.497;SOR=0.180	GT:AD:DP:GQ:PL	1/1:2,75:77:99:1998,175,0
2R	11438445	.	G	C	3135.77	.	AC=2;AF=1.00;AN=2;DP=70;ExcessHet=3.0103;FS=0.000;MLEAC=2;MLEAF=1.00;MQ=43.86;QD=27.00;SOR=0.811	GT:AD:DP:GQ:PL	1/1:0,70:70:99:3164,216,0
2R	11438448	.	GCAAC	G	3120.73	.	AC=2;AF=1.00;AN=2;DP=70;ExcessHet=3.0103;FS=0.000;MLEAC=2;MLEAF=1.00;MQ=43.86;QD=33.74;SOR=0.874	GT:AD:DP:GQ:PL	1/1:0,70:70:99:3158,214,0
2R	11438578	.	A	C	2035.77	.	AC=2;AF=1.00;AN=2;DP=76;ExcessHet=3.0103;FS=0.000;MLEAC=2;MLEAF=1.00;MQ=43.91;QD=27.14;SOR=0.892	GT:AD:DP:GQ:PL	1/1:0,75:75:99:2064,223,0
2R	11438756	.	C	CG	2454.73	.	AC=2;AF=1.00;AN=2;DP=79;ExcessHet=3.0103;FS=0.000;MLEAC=2;MLEAF=1.00;MQ=44.00;QD=32.30;SOR=0.920	GT:AD:DP:GQ:PL	1/1:0,76:76:99:2492,228,0
2R	11439120	.	G	A	1608.77	.	AC=2;AF=1.00;AN=2;DP=56;ExcessHet=3.0103;FS=0.000;MLEAC=2;MLEAF=1.00;MQ=44.00;QD=28.73;SOR=1.101	GT:AD:DP:GQ:PL	1/1:0,56:56:99:1637,168,0
2R	11439180	.	T	TA	839.73	.	AC=2;AF=1.00;AN=2;BaseQRankSum=1.665;ClippingRankSum=0.000;DP=48;ExcessHet=3.0103;FS=0.000;MLEAC=2;MLEAF=1.00;MQ=44.00;MQRankSum=0.000;QD=20.99;ReadPosRankSum=1.323;SOR=0.306	GT:AD:DP:GQ:PL	1/1:1,39:40:99:877,105,0
2R	11439419	.	C	T	1632.77	.	AC=2;AF=1.00;AN=2;BaseQRankSum=0.798;ClippingRankSum=0.000;DP=64;ExcessHet=3.0103;FS=0.000;MLEAC=2;MLEAF=1.00;MQ=43.73;MQRankSum=-0.263;QD=25.51;ReadPosRankSum=0.155;SOR=1.057	GT:AD:DP:GQ:PL	1/1:2,62:64:99:1661,139,0
2R	11439490	.	AT	A	1612.73	.	AC=2;AF=1.00;AN=2;BaseQRankSum=-1.043;ClippingRankSum=0.000;DP=73;ExcessHet=3.0103;FS=0.000;MLEAC=2;MLEAF=1.00;MQ=43.80;MQRankSum=-0.086;QD=23.37;ReadPosRankSum=0.276;SOR=0.405	GT:AD:DP:GQ:PL	1/1:1,68:69:99:1650,181,0
2R	11439584	.	G	A	3180.77	.	AC=2;AF=1.00;AN=2;BaseQRankSum=1.581;ClippingRankSum=0.000;DP=77;ExcessHet=3.0103;FS=0.000;MLEAC=2;MLEAF=1.00;MQ=44.00;MQRankSum=0.000;QD=32.45;ReadPosRankSum=1.333;SOR=0.387	GT:AD:DP:GQ:PL	1/1:1,74:75:99:3209,182,0
2R	11439589	.	T	C	3166.77	.	AC=2;AF=1.00;AN=2;BaseQRankSum=1.594;ClippingRankSum=0.000;DP=77;ExcessHet=3.0103;FS=0.000;MLEAC=2;MLEAF=1.00;MQ=44.00;MQRankSum=0.000;QD=33.51;ReadPosRankSum=1.061;SOR=0.323	GT:AD:DP:GQ:PL	1/1:1,74:75:99:3195,179,0
2R	11439774	.	A	T	2105.77	.	AC=2;AF=1.00;AN=2;BaseQRankSum=0.255;ClippingRankSum=0.000;DP=79;ExcessHet=3.0103;FS=0.000;MLEAC=2;MLEAF=1.00;MQ=43.95;MQRankSum=0.000;QD=27.00;ReadPosRankSum=1.360;SOR=0.305	GT:AD:DP:GQ:PL	1/1:1,77:78:99:2134,205,0
2R	11439815	.	A	G	3267.77	.	AC=2;AF=1.00;AN=2;BaseQRankSum=-0.421;ClippingRankSum=0.000;DP=77;ExcessHet=3.0103;FS=0.000;MLEAC=2;MLEAF=1.00;MQ=43.94;MQRankSum=0.000;QD=32.22;ReadPosRankSum=-0.756;SOR=0.674	GT:AD:DP:GQ:PL	1/1:1,75:76:99:3296,196,0
2R	11439821	.	G	A	3207.77	.	AC=2;AF=1.00;AN=2;BaseQRankSum=1.839;ClippingRankSum=0.000;DP=75;ExcessHet=3.0103;FS=0.000;MLEAC=2;MLEAF=1.00;MQ=43.94;MQRankSum=0.000;QD=31.67;ReadPosRankSum=-0.628;SOR=0.635	GT:AD:DP:GQ:PL	1/1:1,73:74:99:3236,190,0
2R	11439939	.	A	T	2817.77	.	AC=2;AF=1.00;AN=2;DP=65;ExcessHet=3.0103;FS=0.000;MLEAC=2;MLEAF=1.00;MQ=43.87;QD=32.74;SOR=1.341	GT:AD:DP:GQ:PL	1/1:0,65:65:99:2846,198,0
2R	11439940	.	T	G	2817.77	.	AC=2;AF=1.00;AN=2;DP=63;ExcessHet=3.0103;FS=0.000;MLEAC=2;MLEAF=1.00;MQ=43.91;QD=29.64;SOR=1.179	GT:AD:DP:GQ:PL	1/1:0,63:63:99:2846,198,0
2R	11439987	.	G	T	1577.77	.	AC=2;AF=1.00;AN=2;DP=57;ExcessHet=3.0103;FS=0.000;MLEAC=2;MLEAF=1.00;MQ=43.85;QD=27.68;SOR=0.877	GT:AD:DP:GQ:PL	1/1:0,57:57:99:1606,171,0
2R	11440003	.	T	C	1413.77	.	AC=2;AF=1.00;AN=2;DP=54;ExcessHet=3.0103;FS=0.000;MLEAC=2;MLEAF=1.00;MQ=43.84;QD=26.18;SOR=1.022	GT:AD:DP:GQ:PL	1/1:0,54:54:99:1442,161,0
2R	11440014	.	A	G	1424.77	.	AC=2;AF=1.00;AN=2;DP=57;ExcessHet=3.0103;FS=0.000;MLEAC=2;MLEAF=1.00;MQ=43.79;QD=25.00;SOR=1.140	GT:AD:DP:GQ:PL	1/1:0,57:57:99:1453,168,0
2R	11440027	.	T	C	1549.77	.	AC=2;AF=1.00;AN=2;DP=58;ExcessHet=3.0103;FS=0.000;MLEAC=2;MLEAF=1.00;MQ=43.80;QD=26.72;SOR=0.997	GT:AD:DP:GQ:PL	1/1:0,58:58:99:1578,174,0
2R	11440179	.	C	T	1839.77	.	AC=2;AF=1.00;AN=2;DP=68;ExcessHet=3.0103;FS=0.000;MLEAC=2;MLEAF=1.00;MQ=43.22;QD=27.46;SOR=1.410	GT:AD:DP:GQ:PL	1/1:0,67:67:99:1868,200,0
2R	11440379	.	A	AAAAATATATAGTACT	3462.73	.	AC=2;AF=1.00;AN=2;DP=77;ExcessHet=3.0103;FS=0.000;MLEAC=2;MLEAF=1.00;MQ=41.57;QD=27.64;SOR=0.955	GT:AD:DP:GQ:PL	1/1:0,75:75:99:3500,238,0
2R	11440387	.	A	G	3301.77	.	AC=2;AF=1.00;AN=2;DP=73;ExcessHet=3.0103;FS=0.000;MLEAC=2;MLEAF=1.00;MQ=41.29;QD=35.53;SOR=0.898	GT:AD:DP:GQ:PL	1/1:0,73:73:99:3330,223,0
2R	11440409	.	T	TG	3157.73	.	AC=2;AF=1.00;AN=2;DP=67;ExcessHet=3.0103;FS=0.000;MLEAC=2;MLEAF=1.00;MQ=41.07;QD=30.27;SOR=0.723	GT:AD:DP:GQ:PL	1/1:0,67:67:99:3195,214,0
2R	11440410	.	C	T	3121.77	.	AC=2;AF=1.00;AN=2;DP=70;ExcessHet=3.0103;FS=0.000;MLEAC=2;MLEAF=1.00;MQ=41.11;QD=32.56;SOR=0.750	GT:AD:DP:GQ:PL	1/1:0,70:70:99:3150,211,0
2R	11440413	.	A	G	3076.77	.	AC=2;AF=1.00;AN=2;DP=68;ExcessHet=3.0103;FS=0.000;MLEAC=2;MLEAF=1.00;MQ=41.12;QD=29.56;SOR=0.693	GT:AD:DP:GQ:PL	1/1:0,68:68:99:3105,208,0
2R	11440429	.	T	TC	3112.73	.	AC=2;AF=1.00;AN=2;DP=70;ExcessHet=3.0103;FS=0.000;MLEAC=2;MLEAF=1.00;MQ=41.24;QD=28.88;SOR=0.811	GT:AD:DP:GQ:PL	1/1:0,70:70:99:3150,211,0
2R	11440431	.	A	ATC	3112.73	.	AC=2;AF=1.00;AN=2;DP=65;ExcessHet=3.0103;FS=0.000;MLEAC=2;MLEAF=1.00;MQ=41.18;QD=33.74;SOR=0.723	GT:AD:DP:GQ:PL	1/1:0,65:65:99:3150,211,0
2R	11440436	.	G	T	2941.77	.	AC=2;AF=1.00;AN=2;DP=65;ExcessHet=3.0103;FS=0.000;MLEAC=2;MLEAF=1.00;MQ=41.33;QD=32.07;SOR=0.854	GT:AD:DP:GQ:PL	1/1:0,65:65:99:2970,199,0
2R	11440457	.	AAATCT	A	3405.73	.	AC=2;AF=1.00;AN=2;DP=74;ExcessHet=3.0103;FS=0.000;MLEAC=2;MLEAF=1.00;MQ=41.77;QD=30.32;SOR=0.927	GT:AD:DP:GQ:PL	1/1:0,74:74:99:3443,232,0
2R	11440556	.	T	A	2012.77	.	AC=2;AF=1.00;AN=2;DP=74;ExcessHet=3.0103;FS=0.000;MLEAC=2;MLEAF=1.00;MQ=42.94;QD=27.20;SOR=0.992	GT:AD:DP:GQ:PL	1/1:0,74:74:99:2041,222,0
2R	11440569	.	C	A	1939.77	.	AC=2;AF=1.00;AN=2;DP=69;ExcessHet=3.0103;FS=0.000;MLEAC=2;MLEAF=1.00;MQ=43.14;QD=28.11;SOR=0.844	GT:AD:DP:GQ:PL	1/1:0,69:69:99:1968,207,0
2R	11440624	.	C	T	2039.77	.	AC=2;AF=1.00;AN=2;DP=71;ExcessHet=3.0103;FS=0.000;MLEAC=2;MLEAF=1.00;MQ=43.09;QD=28.73;SOR=1.195	GT:AD:DP:GQ:PL	1/1:0,71:71:99:2068,213,0
2R	11440650	.	T	C	1722.77	.	AC=2;AF=1.00;AN=2;DP=64;ExcessHet=3.0103;FS=0.000;MLEAC=2;MLEAF=1.00;MQ=43.10;QD=27.35;SOR=1.010	GT:AD:DP:GQ:PL	1/1:0,63:63:99:1751,189,0
2R	11440725	.	G	A	1838.77	.	AC=2;AF=1.00;AN=2;DP=68;ExcessHet=3.0103;FS=0.000;MLEAC=2;MLEAF=1.00;MQ=43.55;QD=27.04;SOR=1.445	GT:AD:DP:GQ:PL	1/1:0,68:68:99:1867,204,0
2R	11440814	.	C	T	1835.77	.	AC=2;AF=1.00;AN=2;DP=67;ExcessHet=3.0103;FS=0.000;MLEAC=2;MLEAF=1.00;MQ=43.64;QD=27.40;SOR=0.849	GT:AD:DP:GQ:PL	1/1:0,67:67:99:1864,201,0
2R	11440873	.	A	G	3307.77	.	AC=2;AF=1.00;AN=2;DP=72;ExcessHet=3.0103;FS=0.000;MLEAC=2;MLEAF=1.00;MQ=43.54;QD=22.25;SOR=1.308	GT:AD:DP:GQ:PL	1/1:0,72:72:99:3336,228,0
2R	11440880	.	C	A	3311.77	.	AC=2;AF=1.00;AN=2;DP=74;ExcessHet=3.0103;FS=0.000;MLEAC=2;MLEAF=1.00;MQ=43.53;QD=26.82;SOR=1.371	GT:AD:DP:GQ:PL	1/1:0,74:74:99:3340,225,0
2R	11440899	.	GATTTAGTAGAA	G	3507.73	.	AC=2;AF=1.00;AN=2;DP=79;ExcessHet=3.0103;FS=0.000;MLEAC=2;MLEAF=1.00;MQ=43.54;QD=32.15;SOR=1.068	GT:AD:DP:GQ:PL	1/1:0,79:79:99:3545,238,0
2R	11440941	.	T	G	3225.77	.	AC=2;AF=1.00;AN=2;DP=76;ExcessHet=3.0103;FS=0.000;MLEAC=2;MLEAF=1.00;MQ=43.52;QD=29.40;SOR=1.022	GT:AD:DP:GQ:PL	1/1:0,75:75:99:3254,229,0
2R	11440955	.	A	G	3166.77	.	AC=2;AF=1.00;AN=2;DP=72;ExcessHet=3.0103;FS=0.000;MLEAC=2;MLEAF=1.00;MQ=43.59;QD=32.21;SOR=0.904	GT:AD:DP:GQ:PL	1/1:0,71:71:99:3195,214,0
2R	11440980	.	G	C	3074.77	.	AC=2;AF=1.00;AN=2;DP=71;ExcessHet=3.0103;FS=0.000;MLEAC=2;MLEAF=1.00;MQ=43.53;QD=32.27;SOR=1.011	GT:AD:DP:GQ:PL	1/1:0,70:70:99:3103,214,0
2R	11441051	.	T	G	2536.77	.	AC=2;AF=1.00;AN=2;DP=55;ExcessHet=3.0103;FS=0.000;MLEAC=2;MLEAF=1.00;MQ=43.89;QD=30.64;SOR=1.159	GT:AD:DP:GQ:PL	1/1:0,55:55:99:2565,172,0
2R	11441054	.	T	C	2581.77	.	AC=2;AF=1.00;AN=2;DP=58;ExcessHet=3.0103;FS=0.000;MLEAC=2;MLEAF=1.00;MQ=43.90;QD=28.48;SOR=1.179	GT:AD:DP:GQ:PL	1/1:0,58:58:99:2610,175,0
2R	11441061	.	A	C	2356.77	.	AC=2;AF=1.00;AN=2;DP=53;ExcessHet=3.0103;FS=0.000;MLEAC=2;MLEAF=1.00;MQ=43.93;QD=25.68;SOR=1.358	GT:AD:DP:GQ:PL	1/1:0,52:52:99:2385,160,0
2R	11441236	.	T	C	1082.77	.	AC=2;AF=1.00;AN=2;DP=42;ExcessHet=3.0103;FS=0.000;MLEAC=2;MLEAF=1.00;MQ=43.78;QD=25.78;SOR=1.005	GT:AD:DP:GQ:PL	1/1:0,42:42:99:1111,125,0
2R	11441337	.	C	G	668.77	.	AC=2;AF=1.00;AN=2;DP=27;ExcessHet=3.0103;FS=0.000;MLEAC=2;MLEAF=1.00;MQ=44.00;QD=26.75;SOR=1.609	GT:AD:DP:GQ:PL	1/1:0,25:25:75:697,75,0
2R	11441560	.	T	TACACAC	846.77	.	AC=2;AF=1.00;AN=2;BaseQRankSum=-1.490;ClippingRankSum=0.000;DP=24;ExcessHet=3.0103;FS=0.000;MLEAC=2;MLEAF=1.00;MQ=43.34;MQRankSum=-0.271;QD=28.29;ReadPosRankSum=-0.993;SOR=1.022	GT:AD:DP:GQ:PL	1/1:1,20:21:21:884,21,0
2R	11441610	.	A	G	814.77	.	AC=2;AF=1.00;AN=2;DP=31;ExcessHet=3.0103;FS=0.000;MLEAC=2;MLEAF=1.00;MQ=43.49;QD=27.16;SOR=1.329	GT:AD:DP:GQ:PL	1/1:0,30:30:90:843,90,0
2R	11441683	.	G	C	2139.77	.	AC=2;AF=1.00;AN=2;DP=49;ExcessHet=3.0103;FS=0.000;MLEAC=2;MLEAF=1.00;MQ=43.68;QD=27.27;SOR=1.473	GT:AD:DP:GQ:PL	1/1:0,49:49:99:2168,147,0
2R	11441694	.	T	A	2306.77	.	AC=2;AF=1.00;AN=2;DP=50;ExcessHet=3.0103;FS=0.000;MLEAC=2;MLEAF=1.00;MQ=43.78;QD=36.75;SOR=1.656	GT:AD:DP:GQ:PL	1/1:0,50:50:99:2335,160,0
2R	11441712	.	A	T	2271.77	.	AC=2;AF=1.00;AN=2;DP=53;ExcessHet=3.0103;FS=0.000;MLEAC=2;MLEAF=1.00;MQ=43.93;QD=35.86;SOR=1.654	GT:AD:DP:GQ:PL	1/1:0,53:53:99:2300,159,0
2R	11442230	.	T	C	3616.77	.	AC=2;AF=1.00;AN=2;DP=79;ExcessHet=3.0103;FS=0.000;MLEAC=2;MLEAF=1.00;MQ=43.57;QD=28.57;SOR=1.795	GT:AD:DP:GQ:PL	1/1:0,79:79:99:3645,244,0
2R	11442231	.	T	C	3706.77	.	AC=2;AF=1.00;AN=2;DP=79;ExcessHet=3.0103;FS=0.000;MLEAC=2;MLEAF=1.00;MQ=43.57;QD=34.92;SOR=1.795	GT:AD:DP:GQ:PL	1/1:0,79:79:99:3735,250,0
2R	11442232	.	T	A	3706.77	.	AC=2;AF=1.00;AN=2;DP=81;ExcessHet=3.0103;FS=0.000;MLEAC=2;MLEAF=1.00;MQ=43.58;QD=33.18;SOR=1.668	GT:AD:DP:GQ:PL	1/1:0,81:81:99:3735,250,0
2R	11442257	.	A	G	3436.77	.	AC=2;AF=1.00;AN=2;DP=75;ExcessHet=3.0103;FS=0.000;MLEAC=2;MLEAF=1.00;MQ=43.49;QD=29.43;SOR=1.240	GT:AD:DP:GQ:PL	1/1:0,75:75:99:3465,232,0
2R	11442258	.	T	C	3391.77	.	AC=2;AF=1.00;AN=2;DP=74;ExcessHet=3.0103;FS=0.000;MLEAC=2;MLEAF=1.00;MQ=43.48;QD=33.56;SOR=1.209	GT:AD:DP:GQ:PL	1/1:0,74:74:99:3420,229,0
2R	11442259	.	A	G	3374.77	.	AC=2;AF=1.00;AN=2;DP=72;ExcessHet=3.0103;FS=0.000;MLEAC=2;MLEAF=1.00;MQ=43.47;QD=24.59;SOR=1.148	GT:AD:DP:GQ:PL	1/1:0,72:72:99:3403,229,0
2R	11442266	.	T	A	3294.77	.	AC=2;AF=1.00;AN=2;DP=75;ExcessHet=3.0103;FS=0.000;MLEAC=2;MLEAF=1.00;MQ=43.49;QD=35.11;SOR=1.022	GT:AD:DP:GQ:PL	1/1:0,75:75:99:3323,226,0
2R	11442292	.	AAAATTTAAG	A	3063.73	.	AC=2;AF=1.00;AN=2;DP=70;ExcessHet=3.0103;FS=0.000;MLEAC=2;MLEAF=1.00;MQ=43.57;QD=24.81;SOR=0.750	GT:AD:DP:GQ:PL	1/1:0,70:70:99:3101,217,0
2R	11442307	.	C	T	3007.77	.	AC=2;AF=1.00;AN=2;DP=66;ExcessHet=3.0103;FS=0.000;MLEAC=2;MLEAF=1.00;MQ=43.54;QD=26.62;SOR=0.693	GT:AD:DP:GQ:PL	1/1:0,66:66:99:3036,211,0
2R	11442424	.	C	T	1791.77	.	AC=2;AF=1.00;AN=2;DP=63;ExcessHet=3.0103;FS=0.000;MLEAC=2;MLEAF=1.00;MQ=43.91;QD=28.44;SOR=1.467	GT:AD:DP:GQ:PL	1/1:0,63:63:99:1820,189,0
2R	11442607	.	C	T	3426.77	.	AC=2;AF=1.00;AN=2;DP=81;ExcessHet=3.0103;FS=0.000;MLEAC=2;MLEAF=1.00;MQ=43.95;QD=25.40;SOR=1.136	GT:AD:DP:GQ:PL	1/1:0,79:79:99:3455,237,0
2R	11442617	.	C	T	3424.77	.	AC=2;AF=1.00;AN=2;DP=81;ExcessHet=3.0103;FS=0.000;MLEAC=2;MLEAF=1.00;MQ=43.95;QD=31.62;SOR=1.179	GT:AD:DP:GQ:PL	1/1:0,78:78:99:3453,237,0
2R	11442731	.	G	T	2328.77	.	AC=2;AF=1.00;AN=2;DP=83;ExcessHet=3.0103;FS=0.000;MLEAC=2;MLEAF=1.00;MQ=43.97;QD=28.06;SOR=0.818	GT:AD:DP:GQ:PL	1/1:0,83:83:99:2357,249,0
2R	11442833	.	T	G	1723.77	.	AC=2;AF=1.00;AN=2;DP=62;ExcessHet=3.0103;FS=0.000;MLEAC=2;MLEAF=1.00;MQ=44.00;QD=27.80;SOR=1.057	GT:AD:DP:GQ:PL	1/1:0,62:62:99:1752,186,0
2R	11442855	.	G	T	1595.77	.	AC=2;AF=1.00;AN=2;DP=59;ExcessHet=3.0103;FS=0.000;MLEAC=2;MLEAF=1.00;MQ=44.00;QD=27.05;SOR=1.123	GT:AD:DP:GQ:PL	1/1:0,59:59:99:1624,176,0
2R	11443126	.	C	CGGTGCAAA	2867.73	.	AC=2;AF=1.00;AN=2;DP=62;ExcessHet=3.0103;FS=0.000;MLEAC=2;MLEAF=1.00;MQ=43.97;QD=27.59;SOR=1.217	GT:AD:DP:GQ:PL	1/1:0,59:59:99:2905,198,0
2R	11443141	.	C	T	2897.77	.	AC=2;AF=1.00;AN=2;DP=67;ExcessHet=3.0103;FS=0.000;MLEAC=2;MLEAF=1.00;MQ=43.97;QD=22.33;SOR=1.230	GT:AD:DP:GQ:PL	1/1:0,67:67:99:2926,205,0
2R	11443191	.	T	G	1942.77	.	AC=2;AF=1.00;AN=2;DP=70;ExcessHet=3.0103;FS=0.000;MLEAC=2;MLEAF=1.00;MQ=43.97;QD=28.16;SOR=0.722	GT:AD:DP:GQ:PL	1/1:0,69:69:99:1971,207,0
2R	11443655	.	T	G	2017.77	.	AC=2;AF=1.00;AN=2;BaseQRankSum=1.986;ClippingRankSum=0.000;DP=74;ExcessHet=3.0103;FS=0.000;MLEAC=2;MLEAF=1.00;MQ=44.00;MQRankSum=0.000;QD=27.27;ReadPosRankSum=1.897;SOR=0.283	GT:AD:DP:GQ:PL	1/1:1,73:74:99:2046,212,0
2R	11443696	.	A	G	1879.77	.	AC=2;AF=1.00;AN=2;DP=67;ExcessHet=3.0103;FS=0.000;MLEAC=2;MLEAF=1.00;MQ=44.00;QD=28.48;SOR=1.112	GT:AD:DP:GQ:PL	1/1:0,66:66:99:1908,198,0
2R	11443797	.	T	C	1686.77	.	AC=2;AF=1.00;AN=2;DP=62;ExcessHet=3.0103;FS=0.000;MLEAC=2;MLEAF=1.00;MQ=43.92;QD=27.21;SOR=0.976	GT:AD:DP:GQ:PL	1/1:0,62:62:99:1715,185,0
2R	11443855	.	C	T	2705.77	.	AC=2;AF=1.00;AN=2;DP=62;ExcessHet=3.0103;FS=0.000;MLEAC=2;MLEAF=1.00;MQ=43.92;QD=34.95;SOR=0.899	GT:AD:DP:GQ:PL	1/1:0,62:62:99:2734,187,0
2R	11443856	.	C	T	2705.77	.	AC=2;AF=1.00;AN=2;DP=62;ExcessHet=3.0103;FS=0.000;MLEAC=2;MLEAF=1.00;MQ=43.92;QD=23.94;SOR=0.899	GT:AD:DP:GQ:PL	1/1:0,62:62:99:2734,187,0
2R	11443962	.	T	C	1507.77	.	AC=2;AF=1.00;AN=2;DP=56;ExcessHet=3.0103;FS=0.000;MLEAC=2;MLEAF=1.00;MQ=43.93;QD=27.41;SOR=0.884	GT:AD:DP:GQ:PL	1/1:0,55:55:99:1536,165,0
2R	11444298	.	G	T	2806.77	.	AC=2;AF=1.00;AN=2;DP=65;ExcessHet=3.0103;FS=0.000;MLEAC=2;MLEAF=1.00;MQ=43.24;QD=30.60;SOR=0.756	GT:AD:DP:GQ:PL	1/1:0,64:64:99:2835,193,0
2R	11444305	.	T	G	2894.77	.	AC=2;AF=1.00;AN=2;DP=66;ExcessHet=3.0103;FS=0.000;MLEAC=2;MLEAF=1.00;MQ=43.18;QD=29.24;SOR=0.854	GT:AD:DP:GQ:PL	1/1:0,65:65:99:2923,199,0
2R	11444328	.	C	T	2599.77	.	AC=2;AF=1.00;AN=2;DP=64;ExcessHet=3.0103;FS=0.000;MLEAC=2;MLEAF=1.00;MQ=43.24;QD=28.06;SOR=0.826	GT:AD:DP:GQ:PL	1/1:0,62:62:99:2628,190,0
2R	11444409	.	T	A	1556.77	.	AC=2;AF=1.00;AN=2;DP=56;ExcessHet=3.0103;FS=0.000;MLEAC=2;MLEAF=1.00;MQ=42.12;QD=27.80;SOR=1.009	GT:AD:DP:GQ:PL	1/1:0,56:56:99:1585,168,0
2R	11444437	.	C	G	1618.77	.	AC=2;AF=1.00;AN=2;DP=61;ExcessHet=3.0103;FS=0.000;MLEAC=2;MLEAF=1.00;MQ=41.56;QD=26.54;SOR=0.865	GT:AD:DP:GQ:PL	1/1:0,61:61:99:1647,183,0
2R	11444463	.	T	G	2967.77	.	AC=2;AF=1.00;AN=2;DP=64;ExcessHet=3.0103;FS=0.000;MLEAC=2;MLEAF=1.00;MQ=41.12;QD=28.51;SOR=0.756	GT:AD:DP:GQ:PL	1/1:0,64:64:99:2996,201,0
2R	11444464	.	G	A	2967.77	.	AC=2;AF=1.00;AN=2;DP=64;ExcessHet=3.0103;FS=0.000;MLEAC=2;MLEAF=1.00;MQ=41.12;QD=28.21;SOR=0.756	GT:AD:DP:GQ:PL	1/1:0,64:64:99:2996,202,0
2R	11444480	.	C	A	3121.77	.	AC=2;AF=1.00;AN=2;DP=66;ExcessHet=3.0103;FS=0.000;MLEAC=2;MLEAF=1.00;MQ=40.95;QD=29.00;SOR=0.886	GT:AD:DP:GQ:PL	1/1:0,66:66:99:3150,211,0
2R	11444484	.	A	T	3211.77	.	AC=2;AF=1.00;AN=2;DP=71;ExcessHet=3.0103;FS=0.000;MLEAC=2;MLEAF=1.00;MQ=40.97;QD=26.53;SOR=0.840	GT:AD:DP:GQ:PL	1/1:0,71:71:99:3240,217,0
2R	11444487	.	T	G	3166.77	.	AC=2;AF=1.00;AN=2;DP=71;ExcessHet=3.0103;FS=0.000;MLEAC=2;MLEAF=1.00;MQ=40.94;QD=27.67;SOR=0.779	GT:AD:DP:GQ:PL	1/1:0,71:71:99:3195,214,0
2R	11444494	.	AT	A	3157.73	.	AC=2;AF=1.00;AN=2;DP=68;ExcessHet=3.0103;FS=0.000;MLEAC=2;MLEAF=1.00;MQ=40.80;QD=30.07;SOR=0.693	GT:AD:DP:GQ:PL	1/1:0,68:68:99:3195,214,0
2R	11444498	.	AATTC	A	3067.73	.	AC=2;AF=1.00;AN=2;DP=68;ExcessHet=3.0103;FS=0.000;MLEAC=2;MLEAF=1.00;MQ=40.80;QD=27.60;SOR=0.693	GT:AD:DP:GQ:PL	1/1:0,68:68:99:3105,208,0
2R	11444509	.	T	A	3031.77	.	AC=2;AF=1.00;AN=2;DP=65;ExcessHet=3.0103;FS=0.000;MLEAC=2;MLEAF=1.00;MQ=40.61;QD=30.31;SOR=0.723	GT:AD:DP:GQ:PL	1/1:0,65:65:99:3060,205,0
2R	11444516	.	T	C	2986.77	.	AC=2;AF=1.00;AN=2;DP=65;ExcessHet=3.0103;FS=0.000;MLEAC=2;MLEAF=1.00;MQ=40.58;QD=31.18;SOR=0.723	GT:AD:DP:GQ:PL	1/1:0,65:65:99:3015,202,0
2R	11444521	.	C	T	3121.77	.	AC=2;AF=1.00;AN=2;DP=66;ExcessHet=3.0103;FS=0.000;MLEAC=2;MLEAF=1.00;MQ=40.63;QD=29.76;SOR=0.818	GT:AD:DP:GQ:PL	1/1:0,66:66:99:3150,211,0
2R	11444523	.	A	ATAATGATATATAAT	3311.73	.	AC=2;AF=1.00;AN=2;DP=66;ExcessHet=3.0103;FS=0.000;MLEAC=2;MLEAF=1.00;MQ=40.67;QD=34.45;SOR=0.818	GT:AD:DP:GQ:PL	1/1:0,66:66:99:3349,226,0
2R	11444551	.	T	G	1925.77	.	AC=2;AF=1.00;AN=2;DP=71;ExcessHet=3.0103;FS=0.000;MLEAC=2;MLEAF=1.00;MQ=41.80;QD=27.12;SOR=1.042	GT:AD:DP:GQ:PL	1/1:0,71:71:99:1954,212,0
2R	11444583	.	G	A	3301.77	.	AC=2;AF=1.00;AN=2;DP=73;ExcessHet=3.0103;FS=0.000;MLEAC=2;MLEAF=1.00;MQ=42.52;QD=36.01;SOR=1.179	GT:AD:DP:GQ:PL	1/1:0,73:73:99:3330,223,0
2R	11444589	.	A	G	3330.77	.	AC=2;AF=1.00;AN=2;DP=74;ExcessHet=3.0103;FS=0.000;MLEAC=2;MLEAF=1.00;MQ=42.54;QD=28.64;SOR=1.209	GT:AD:DP:GQ:PL	1/1:0,74:74:99:3359,226,0
2R	11444605	.	T	A	3264.77	.	AC=2;AF=1.00;AN=2;DP=77;ExcessHet=3.0103;FS=0.000;MLEAC=2;MLEAF=1.00;MQ=42.82;QD=35.81;SOR=1.012	GT:AD:DP:GQ:PL	1/1:0,77:77:99:3293,232,0
2R	11444669	.	T	A	2302.77	.	AC=2;AF=1.00;AN=2;DP=80;ExcessHet=3.0103;FS=0.000;MLEAC=2;MLEAF=1.00;MQ=43.26;QD=28.78;SOR=1.165	GT:AD:DP:GQ:PL	1/1:0,80:80:99:2331,240,0
2R	11444790	.	T	A	2005.77	.	AC=2;AF=1.00;AN=2;DP=74;ExcessHet=3.0103;FS=0.000;MLEAC=2;MLEAF=1.00;MQ=43.41;QD=27.48;SOR=0.720	GT:AD:DP:GQ:PL	1/1:0,73:73:99:2034,217,0
2R	11444858	2R_11444858_SNP	A	G	3381.77	.	AC=2;AF=1.00;AN=2;DB;DP=80;ExcessHet=3.0103;FS=0.000;MLEAC=2;MLEAF=1.00;MQ=43.62;QD=25.71;SOR=0.770	GT:AD:DP:GQ:PL	1/1:0,79:79:99:3410,237,0
2R	11444875	.	T	C	3401.77	.	AC=2;AF=1.00;AN=2;DP=79;ExcessHet=3.0103;FS=0.000;MLEAC=2;MLEAF=1.00;MQ=43.69;QD=35.45;SOR=0.744	GT:AD:DP:GQ:PL	1/1:0,78:78:99:3430,237,0
2R	11444913	.	T	A	3480.77	.	AC=2;AF=1.00;AN=2;DP=78;ExcessHet=3.0103;FS=0.000;MLEAC=2;MLEAF=1.00;MQ=43.88;QD=28.26;SOR=0.887	GT:AD:DP:GQ:PL	1/1:0,77:77:99:3509,238,0
2R	11444915	.	A	G	3480.77	.	AC=2;AF=1.00;AN=2;DP=80;ExcessHet=3.0103;FS=0.000;MLEAC=2;MLEAF=1.00;MQ=43.88;QD=24.15;SOR=0.824	GT:AD:DP:GQ:PL	1/1:0,79:79:99:3509,238,0
2R	11444943	.	G	A	3748.77	.	AC=2;AF=1.00;AN=2;DP=85;ExcessHet=3.0103;FS=0.000;MLEAC=2;MLEAF=1.00;MQ=43.87;QD=29.10;SOR=0.765	GT:AD:DP:GQ:PL	1/1:0,85:85:99:3777,261,0
2R	11444946	.	A	G	3793.77	.	AC=2;AF=1.00;AN=2;DP=88;ExcessHet=3.0103;FS=0.000;MLEAC=2;MLEAF=1.00;MQ=43.87;QD=27.05;SOR=0.786	GT:AD:DP:GQ:PL	1/1:0,88:88:99:3822,264,0
2R	11445021	.	T	G	2123.77	.	AC=2;AF=1.00;AN=2;DP=79;ExcessHet=3.0103;FS=0.000;MLEAC=2;MLEAF=1.00;MQ=43.91;QD=26.88;SOR=1.281	GT:AD:DP:GQ:PL	1/1:0,79:79:99:2152,236,0
2R	11445092	.	C	T	3020.77	.	AC=2;AF=1.00;AN=2;DP=68;ExcessHet=3.0103;FS=0.000;MLEAC=2;MLEAF=1.00;MQ=43.93;QD=30.21;SOR=0.880	GT:AD:DP:GQ:PL	1/1:0,68:68:99:3049,208,0
2R	11445095	.	A	C	2993.77	.	AC=2;AF=1.00;AN=2;DP=66;ExcessHet=3.0103;FS=0.000;MLEAC=2;MLEAF=1.00;MQ=43.93;QD=29.39;SOR=0.754	GT:AD:DP:GQ:PL	1/1:0,66:66:99:3022,205,0
2R	11445119	.	TATAC	T	2858.73	.	AC=2;AF=1.00;AN=2;DP=65;ExcessHet=3.0103;FS=0.000;MLEAC=2;MLEAF=1.00;MQ=43.97;QD=28.33;SOR=0.723	GT:AD:DP:GQ:PL	1/1:0,65:65:99:2896,196,0
2R	11445154	.	G	T	2087.77	.	AC=2;AF=1.00;AN=2;DP=75;ExcessHet=3.0103;FS=0.000;MLEAC=2;MLEAF=1.00;MQ=43.95;QD=28.21;SOR=0.804	GT:AD:DP:GQ:PL	1/1:0,74:74:99:2116,222,0
2R	11445772	.	A	C	3328.77	.	AC=2;AF=1.00;AN=2;DP=75;ExcessHet=3.0103;FS=0.000;MLEAC=2;MLEAF=1.00;MQ=44.00;QD=27.99;SOR=0.719	GT:AD:DP:GQ:PL	1/1:0,75:75:99:3357,226,0
2R	11445774	.	A	T	3328.77	.	AC=2;AF=1.00;AN=2;DP=74;ExcessHet=3.0103;FS=0.000;MLEAC=2;MLEAF=1.00;MQ=44.00;QD=27.48;SOR=0.747	GT:AD:DP:GQ:PL	1/1:0,74:74:99:3357,226,0
2R	11445775	.	A	G	3328.77	.	AC=2;AF=1.00;AN=2;DP=73;ExcessHet=3.0103;FS=0.000;MLEAC=2;MLEAF=1.00;MQ=44.00;QD=33.93;SOR=0.776	GT:AD:DP:GQ:PL	1/1:0,73:73:99:3357,226,0
2R	11445776	.	CA	C	3292.73	.	AC=2;AF=1.00;AN=2;DP=72;ExcessHet=3.0103;FS=0.000;MLEAC=2;MLEAF=1.00;MQ=44.00;QD=25.58;SOR=0.807	GT:AD:DP:GQ:PL	1/1:0,72:72:99:3330,223,0
2R	11445835	.	T	C	2089.77	.	AC=2;AF=1.00;AN=2;DP=76;ExcessHet=3.0103;FS=0.000;MLEAC=2;MLEAF=1.00;MQ=44.00;QD=27.50;SOR=0.801	GT:AD:DP:GQ:PL	1/1:0,76:76:99:2118,227,0
2R	11446261	.	T	TA	1546.73	.	AC=2;AF=1.00;AN=2;DP=77;ExcessHet=3.0103;FS=0.000;MLEAC=2;MLEAF=1.00;MQ=43.96;QD=21.78;SOR=0.971	GT:AD:DP:GQ:PL	1/1:0,71:71:99:1584,212,0
2R	11446498	.	T	C	1790.77	.	AC=2;AF=1.00;AN=2;DP=64;ExcessHet=3.0103;FS=0.000;MLEAC=2;MLEAF=1.00;MQ=44.00;QD=27.98;SOR=1.127	GT:AD:DP:GQ:PL	1/1:0,64:64:99:1819,192,0
2R	11446658	.	C	A	1665.77	.	AC=2;AF=1.00;AN=2;BaseQRankSum=-0.141;ClippingRankSum=0.000;DP=63;ExcessHet=3.0103;FS=0.000;MLEAC=2;MLEAF=1.00;MQ=43.95;MQRankSum=0.000;QD=26.44;ReadPosRankSum=-0.539;SOR=0.249	GT:AD:DP:GQ:PL	1/1:1,62:63:99:1694,160,0
2R	11446689	.	T	G	1730.77	.	AC=2;AF=1.00;AN=2;BaseQRankSum=-0.625;ClippingRankSum=0.000;DP=64;ExcessHet=3.0103;FS=0.000;MLEAC=2;MLEAF=1.00;MQ=43.95;MQRankSum=0.000;QD=27.04;ReadPosRankSum=-0.463;SOR=0.263	GT:AD:DP:GQ:PL	1/1:1,63:64:99:1759,163,0
2R	11446707	.	A	C	2519.77	.	AC=2;AF=1.00;AN=2;BaseQRankSum=-0.093;ClippingRankSum=0.000;DP=60;ExcessHet=3.0103;FS=0.000;MLEAC=2;MLEAF=1.00;MQ=43.95;MQRankSum=0.000;QD=31.98;ReadPosRankSum=0.606;SOR=0.276	GT:AD:DP:GQ:PL	1/1:1,59:60:99:2548,123,0
2R	11446709	.	A	T	2519.77	.	AC=2;AF=1.00;AN=2;BaseQRankSum=0.064;ClippingRankSum=0.000;DP=59;ExcessHet=3.0103;FS=3.085;MLEAC=2;MLEAF=1.00;MQ=43.95;MQRankSum=0.000;QD=28.15;ReadPosRankSum=0.688;SOR=0.331	GT:AD:DP:GQ:PL	1/1:1,58:59:99:2548,123,0
2R	11446724	.	T	A	1460.77	.	AC=2;AF=1.00;AN=2;BaseQRankSum=-1.353;ClippingRankSum=0.000;DP=53;ExcessHet=3.0103;FS=3.093;MLEAC=2;MLEAF=1.00;MQ=43.95;MQRankSum=0.000;QD=27.56;ReadPosRankSum=1.728;SOR=0.343	GT:AD:DP:GQ:PL	1/1:1,52:53:99:1489,129,0
2R	11446906	.	G	A	1699.77	.	AC=2;AF=1.00;AN=2;DP=62;ExcessHet=3.0103;FS=0.000;MLEAC=2;MLEAF=1.00;MQ=44.00;QD=27.87;SOR=0.941	GT:AD:DP:GQ:PL	1/1:0,61:61:99:1728,183,0
2R	11447007	.	GCT	G	3145.73	.	AC=2;AF=1.00;AN=2;DP=76;ExcessHet=3.0103;FS=0.000;MLEAC=2;MLEAF=1.00;MQ=44.00;QD=29.27;SOR=1.091	GT:AD:DP:GQ:PL	1/1:0,75:75:99:3183,226,0
2R	11447075	.	C	T	2015.77	.	AC=2;AF=1.00;AN=2;DP=76;ExcessHet=3.0103;FS=0.000;MLEAC=2;MLEAF=1.00;MQ=44.00;QD=26.52;SOR=1.519	GT:AD:DP:GQ:PL	1/1:0,76:76:99:2044,226,0
2R	11447127	.	T	C	1771.77	.	AC=2;AF=1.00;AN=2;DP=67;ExcessHet=3.0103;FS=0.000;MLEAC=2;MLEAF=1.00;MQ=44.00;QD=26.44;SOR=1.318	GT:AD:DP:GQ:PL	1/1:0,67:67:99:1800,199,0
2R	11447214	.	T	A	1584.77	.	AC=2;AF=1.00;AN=2;DP=57;ExcessHet=3.0103;FS=0.000;MLEAC=2;MLEAF=1.00;MQ=44.00;QD=27.80;SOR=0.960	GT:AD:DP:GQ:PL	1/1:0,57:57:99:1613,171,0
2R	11447470	.	C	A	1395.77	.	AC=2;AF=1.00;AN=2;BaseQRankSum=1.766;ClippingRankSum=0.000;DP=56;ExcessHet=3.0103;FS=3.090;MLEAC=2;MLEAF=1.00;MQ=44.00;MQRankSum=0.000;QD=25.38;ReadPosRankSum=2.157;SOR=0.339	GT:AD:DP:GQ:PL	1/1:1,54:55:99:1424,153,0
2R	11447505	.	C	T	1818.77	.	AC=2;AF=1.00;AN=2;DP=64;ExcessHet=3.0103;FS=0.000;MLEAC=2;MLEAF=1.00;MQ=44.00;QD=28.42;SOR=0.756	GT:AD:DP:GQ:PL	1/1:0,64:64:99:1847,192,0
2R	11447678	.	T	C	1764.77	.	AC=2;AF=1.00;AN=2;DP=65;ExcessHet=3.0103;FS=0.000;MLEAC=2;MLEAF=1.00;MQ=44.00;QD=27.15;SOR=0.787	GT:AD:DP:GQ:PL	1/1:0,65:65:99:1793,195,0
2R	11448320	.	A	C	2170.77	.	AC=2;AF=1.00;AN=2;DP=80;ExcessHet=3.0103;FS=0.000;MLEAC=2;MLEAF=1.00;MQ=44.00;QD=27.13;SOR=0.908	GT:AD:DP:GQ:PL	1/1:0,80:80:99:2199,239,0
2R	11448500	.	G	A	1898.77	.	AC=2;AF=1.00;AN=2;BaseQRankSum=-0.215;ClippingRankSum=0.000;DP=70;ExcessHet=3.0103;FS=3.399;MLEAC=2;MLEAF=1.00;MQ=44.00;MQRankSum=0.000;QD=27.13;ReadPosRankSum=1.304;SOR=0.551	GT:AD:DP:GQ:PL	1/1:1,69:70:99:1927,182,0
2R	11448814	.	G	C	1705.77	.	AC=2;AF=1.00;AN=2;DP=64;ExcessHet=3.0103;FS=0.000;MLEAC=2;MLEAF=1.00;MQ=44.00;QD=27.08;SOR=0.724	GT:AD:DP:GQ:PL	1/1:0,63:63:99:1734,188,0
2R	11449076	.	C	T	2240.77	.	AC=2;AF=1.00;AN=2;DP=81;ExcessHet=3.0103;FS=0.000;MLEAC=2;MLEAF=1.00;MQ=43.96;QD=28.01;SOR=1.031	GT:AD:DP:GQ:PL	1/1:0,80:80:99:2269,240,0
2R	11449254	.	G	A	2162.77	.	AC=2;AF=1.00;AN=2;DP=77;ExcessHet=3.0103;FS=0.000;MLEAC=2;MLEAF=1.00;MQ=43.97;QD=28.09;SOR=1.379	GT:AD:DP:GQ:PL	1/1:0,77:77:99:2191,231,0
2R	11449339	.	GA	G	1212.73	.	AC=2;AF=1.00;AN=2;DP=66;ExcessHet=3.0103;FS=0.000;MLEAC=2;MLEAF=1.00;MQ=44.00;QD=20.55;SOR=1.123	GT:AD:DP:GQ:PL	1/1:0,59:59:99:1250,175,0
2R	11449504	.	C	T	1597.77	.	AC=2;AF=1.00;AN=2;BaseQRankSum=1.839;ClippingRankSum=0.000;DP=59;ExcessHet=3.0103;FS=4.698;MLEAC=2;MLEAF=1.00;MQ=44.00;MQRankSum=0.000;QD=27.08;ReadPosRankSum=-0.512;SOR=1.447	GT:AD:DP:GQ:PL	1/1:1,58:59:99:1626,167,0
2R	11449518	.	A	G	1585.77	.	AC=2;AF=1.00;AN=2;DP=58;ExcessHet=3.0103;FS=0.000;MLEAC=2;MLEAF=1.00;MQ=44.00;QD=27.34;SOR=1.179	GT:AD:DP:GQ:PL	1/1:0,58:58:99:1614,174,0
2R	11450080	.	C	A	2082.77	.	AC=2;AF=1.00;AN=2;BaseQRankSum=1.259;ClippingRankSum=0.000;DP=77;ExcessHet=3.0103;FS=3.067;MLEAC=2;MLEAF=1.00;MQ=43.97;MQRankSum=-0.082;QD=27.05;ReadPosRankSum=-0.783;SOR=0.152	GT:AD:DP:GQ:PL	1/1:2,75:77:99:2111,193,0
2R	11450242	.	T	A	2342.77	.	AC=2;AF=1.00;AN=2;DP=84;ExcessHet=3.0103;FS=0.000;MLEAC=2;MLEAF=1.00;MQ=44.00;QD=28.23;SOR=0.818	GT:AD:DP:GQ:PL	1/1:0,83:83:99:2371,249,0
2R	11450471	.	A	C	2039.77	.	AC=2;AF=1.00;AN=2;DP=74;ExcessHet=3.0103;FS=0.000;MLEAC=2;MLEAF=1.00;MQ=43.92;QD=27.56;SOR=0.693	GT:AD:DP:GQ:PL	1/1:0,74:74:99:2068,221,0
2R	11450539	.	A	G	1407.77	.	AC=2;AF=1.00;AN=2;BaseQRankSum=1.544;ClippingRankSum=0.000;DP=53;ExcessHet=3.0103;FS=0.000;MLEAC=2;MLEAF=1.00;MQ=43.96;MQRankSum=0.000;QD=26.56;ReadPosRankSum=-0.604;SOR=0.693	GT:AD:DP:GQ:PL	1/1:1,52:53:99:1436,132,0
2R	11450730	.	T	A	1840.77	.	AC=2;AF=1.00;AN=2;DP=68;ExcessHet=3.0103;FS=0.000;MLEAC=2;MLEAF=1.00;MQ=43.94;QD=27.47;SOR=1.066	GT:AD:DP:GQ:PL	1/1:0,67:67:99:1869,200,0
2R	11451328	.	G	A	1333.77	.	AC=2;AF=1.00;AN=2;DP=48;ExcessHet=3.0103;FS=0.000;MLEAC=2;MLEAF=1.00;MQ=44.00;QD=27.79;SOR=0.776	GT:AD:DP:GQ:PL	1/1:0,48:48:99:1362,144,0
2R	11452453	.	T	G	1329.77	.	AC=2;AF=1.00;AN=2;DP=51;ExcessHet=3.0103;FS=0.000;MLEAC=2;MLEAF=1.00;MQ=44.00;QD=27.14;SOR=1.112	GT:AD:DP:GQ:PL	1/1:0,49:49:99:1358,146,0
2R	11453497	.	A	T	2129.77	.	AC=2;AF=1.00;AN=2;DP=78;ExcessHet=3.0103;FS=0.000;MLEAC=2;MLEAF=1.00;MQ=44.00;QD=27.66;SOR=1.300	GT:AD:DP:GQ:PL	1/1:0,77:77:99:2158,230,0
2R	11453997	.	T	G	1205.77	.	AC=2;AF=1.00;AN=2;DP=45;ExcessHet=3.0103;FS=0.000;MLEAC=2;MLEAF=1.00;MQ=44.00;QD=27.40;SOR=0.990	GT:AD:DP:GQ:PL	1/1:0,44:44:99:1234,132,0
2R	11455027	.	C	T	1601.77	.	AC=2;AF=1.00;AN=2;DP=58;ExcessHet=3.0103;FS=0.000;MLEAC=2;MLEAF=1.00;MQ=44.00;QD=27.62;SOR=0.997	GT:AD:DP:GQ:PL	1/1:0,58:58:99:1630,174,0
2R	11455098	.	A	G	1795.77	.	AC=2;AF=1.00;AN=2;BaseQRankSum=-0.729;ClippingRankSum=0.000;DP=68;ExcessHet=3.0103;FS=0.000;MLEAC=2;MLEAF=1.00;MQ=43.97;MQRankSum=0.000;QD=26.41;ReadPosRankSum=-0.892;SOR=0.270	GT:AD:DP:GQ:PL	1/1:1,67:68:99:1824,175,0
2R	11455138	.	C	T	1870.77	.	AC=2;AF=1.00;AN=2;BaseQRankSum=-0.596;ClippingRankSum=0.000;DP=72;ExcessHet=3.0103;FS=0.000;MLEAC=2;MLEAF=1.00;MQ=43.97;MQRankSum=0.000;QD=26.35;ReadPosRankSum=-0.543;SOR=0.272	GT:AD:DP:GQ:PL	1/1:1,70:71:99:1899,183,0
2R	11455314	.	A	T	1578.77	.	AC=2;AF=1.00;AN=2;BaseQRankSum=1.076;ClippingRankSum=0.000;DP=59;ExcessHet=3.0103;FS=0.000;MLEAC=2;MLEAF=1.00;MQ=44.00;MQRankSum=0.000;QD=26.76;ReadPosRankSum=-0.459;SOR=0.251	GT:AD:DP:GQ:PL	1/1:1,58:59:99:1607,149,0
2R	11455393	.	T	G	1861.77	.	AC=2;AF=1.00;AN=2;DP=68;ExcessHet=3.0103;FS=0.000;MLEAC=2;MLEAF=1.00;MQ=44.00;QD=27.38;SOR=0.880	GT:AD:DP:GQ:PL	1/1:0,68:68:99:1890,204,0
2R	11455450	.	T	C	1857.77	.	AC=2;AF=1.00;AN=2;DP=68;ExcessHet=3.0103;FS=0.000;MLEAC=2;MLEAF=1.00;MQ=44.00;QD=27.32;SOR=0.693	GT:AD:DP:GQ:PL	1/1:0,68:68:99:1886,203,0
2R	11457128	.	G	A	1819.77	.	AC=2;AF=1.00;AN=2;DP=66;ExcessHet=3.0103;FS=0.000;MLEAC=2;MLEAF=1.00;MQ=43.91;QD=28.00;SOR=1.249	GT:AD:DP:GQ:PL	1/1:0,65:65:99:1848,195,0
2R	11457143	.	A	C	2814.77	.	AC=2;AF=1.00;AN=2;DP=65;ExcessHet=3.0103;FS=0.000;MLEAC=2;MLEAF=1.00;MQ=43.88;QD=32.06;SOR=1.044	GT:AD:DP:GQ:PL	1/1:0,64:64:99:2843,193,0
2R	11457145	.	C	G	2814.77	.	AC=2;AF=1.00;AN=2;DP=64;ExcessHet=3.0103;FS=0.000;MLEAC=2;MLEAF=1.00;MQ=43.88;QD=32.70;SOR=1.010	GT:AD:DP:GQ:PL	1/1:0,63:63:99:2843,193,0
2R	11458314	.	G	A	1655.77	.	AC=2;AF=1.00;AN=2;DP=60;ExcessHet=3.0103;FS=0.000;MLEAC=2;MLEAF=1.00;MQ=43.95;QD=27.60;SOR=0.906	GT:AD:DP:GQ:PL	1/1:0,60:60:99:1684,180,0
2R	11458380	.	G	A	1659.77	.	AC=2;AF=1.00;AN=2;DP=60;ExcessHet=3.0103;FS=0.000;MLEAC=2;MLEAF=1.00;MQ=43.92;QD=27.66;SOR=0.831	GT:AD:DP:GQ:PL	1/1:0,60:60:99:1688,180,0
2R	11458485	.	T	C	1580.77	.	AC=2;AF=1.00;AN=2;BaseQRankSum=-1.457;ClippingRankSum=0.000;DP=62;ExcessHet=3.0103;FS=3.774;MLEAC=2;MLEAF=1.00;MQ=43.94;MQRankSum=-0.091;QD=25.50;ReadPosRankSum=-0.593;SOR=0.822	GT:AD:DP:GQ:PL	1/1:1,61:62:99:1609,155,0
2R	11458509	.	A	T	1477.77	.	AC=2;AF=1.00;AN=2;BaseQRankSum=0.703;ClippingRankSum=0.000;DP=59;ExcessHet=3.0103;FS=4.091;MLEAC=2;MLEAF=1.00;MQ=43.97;MQRankSum=0.000;QD=25.05;ReadPosRankSum=-0.537;SOR=1.043	GT:AD:DP:GQ:PL	1/1:1,58:59:99:1506,147,0
2R	11458761	.	A	C	1331.77	.	AC=2;AF=1.00;AN=2;DP=48;ExcessHet=3.0103;FS=0.000;MLEAC=2;MLEAF=1.00;MQ=44.00;QD=27.75;SOR=0.776	GT:AD:DP:GQ:PL	1/1:0,48:48:99:1360,144,0
2R	11458914	.	G	T	1547.77	.	AC=2;AF=1.00;AN=2;DP=56;ExcessHet=3.0103;FS=0.000;MLEAC=2;MLEAF=1.00;MQ=43.97;QD=27.64;SOR=0.841	GT:AD:DP:GQ:PL	1/1:0,56:56:99:1576,168,0
2R	11458926	.	C	T	1488.77	.	AC=2;AF=1.00;AN=2;DP=58;ExcessHet=3.0103;FS=0.000;MLEAC=2;MLEAF=1.00;MQ=43.97;QD=26.12;SOR=0.800	GT:AD:DP:GQ:PL	1/1:0,57:57:99:1517,169,0
2R	11459087	.	G	C	1587.77	.	AC=2;AF=1.00;AN=2;DP=58;ExcessHet=3.0103;FS=0.000;MLEAC=2;MLEAF=1.00;MQ=43.97;QD=27.38;SOR=0.997	GT:AD:DP:GQ:PL	1/1:0,58:58:99:1616,174,0
2R	11459313	.	G	A	606.77	.	AC=2;AF=1.00;AN=2;DP=34;ExcessHet=3.0103;FS=0.000;MLEAC=2;MLEAF=1.00;MQ=43.79;QD=25.28;SOR=2.124	GT:AD:DP:GQ:PL	1/1:0,24:24:72:635,72,0
2R	11459496	.	A	T	1209.77	.	AC=2;AF=1.00;AN=2;DP=44;ExcessHet=3.0103;FS=0.000;MLEAC=2;MLEAF=1.00;MQ=43.91;QD=27.49;SOR=0.784	GT:AD:DP:GQ:PL	1/1:0,44:44:99:1238,132,0
2R	11461937	.	A	C	1101.77	.	AC=2;AF=1.00;AN=2;DP=45;ExcessHet=3.0103;FS=0.000;MLEAC=2;MLEAF=1.00;MQ=43.91;QD=25.62;SOR=0.836	GT:AD:DP:GQ:PL	1/1:0,43:43:99:1130,127,0
2R	11461957	.	C	A	1216.77	.	AC=2;AF=1.00;AN=2;DP=46;ExcessHet=3.0103;FS=0.000;MLEAC=2;MLEAF=1.00;MQ=43.91;QD=27.04;SOR=0.829	GT:AD:DP:GQ:PL	1/1:0,45:45:99:1245,134,0
2R	11462192	.	C	T	1829.77	.	AC=2;AF=1.00;AN=2;DP=64;ExcessHet=3.0103;FS=0.000;MLEAC=2;MLEAF=1.00;MQ=44.00;QD=28.59;SOR=1.214	GT:AD:DP:GQ:PL	1/1:0,64:64:99:1858,192,0
2R	11462736	.	AC	A	1865.73	.	AC=2;AF=1.00;AN=2;DP=70;ExcessHet=3.0103;FS=0.000;MLEAC=2;MLEAF=1.00;MQ=43.79;QD=27.85;SOR=0.723	GT:AD:DP:GQ:PL	1/1:0,67:67:99:1903,201,0
2R	11463517	.	T	TCA	3092.73	.	AC=2;AF=1.00;AN=2;DP=73;ExcessHet=3.0103;FS=0.000;MLEAC=2;MLEAF=1.00;MQ=43.79;QD=28.90;SOR=0.874	GT:AD:DP:GQ:PL	1/1:0,70:70:99:3130,211,0
2R	11463649	.	G	C	1801.77	.	AC=2;AF=1.00;AN=2;DP=67;ExcessHet=3.0103;FS=0.000;MLEAC=2;MLEAF=1.00;MQ=44.00;QD=27.30;SOR=0.754	GT:AD:DP:GQ:PL	1/1:0,66:66:99:1830,197,0
2R	11464443	.	C	T	1826.77	.	AC=2;AF=1.00;AN=2;DP=66;ExcessHet=3.0103;FS=0.000;MLEAC=2;MLEAF=1.00;MQ=43.96;QD=27.68;SOR=0.818	GT:AD:DP:GQ:PL	1/1:0,66:66:99:1855,197,0
2R	11464641	.	C	G	2182.77	.	AC=2;AF=1.00;AN=2;DP=79;ExcessHet=3.0103;FS=0.000;MLEAC=2;MLEAF=1.00;MQ=44.00;QD=27.63;SOR=0.881	GT:AD:DP:GQ:PL	1/1:0,79:79:99:2211,237,0
2R	11464809	.	C	T	2294.77	.	AC=2;AF=1.00;AN=2;BaseQRankSum=1.598;ClippingRankSum=0.000;DP=85;ExcessHet=3.0103;FS=3.332;MLEAC=2;MLEAF=1.00;MQ=43.97;MQRankSum=0.000;QD=27.32;ReadPosRankSum=1.011;SOR=0.495	GT:AD:DP:GQ:PL	1/1:1,83:84:99:2323,227,0
2R	11464852	.	A	G	2136.77	.	AC=2;AF=1.00;AN=2;DP=80;ExcessHet=3.0103;FS=0.000;MLEAC=2;MLEAF=1.00;MQ=43.96;QD=27.05;SOR=0.718	GT:AD:DP:GQ:PL	1/1:0,79:79:99:2165,236,0
2R	11465097	.	C	CA	2974.73	.	AC=2;AF=1.00;AN=2;DP=68;ExcessHet=3.0103;FS=0.000;MLEAC=2;MLEAF=1.00;MQ=43.91;QD=28.73;SOR=1.196	GT:AD:DP:GQ:PL	1/1:0,66:66:99:3012,205,0
2R	11465101	.	A	G	3095.77	.	AC=2;AF=1.00;AN=2;DP=69;ExcessHet=3.0103;FS=0.000;MLEAC=2;MLEAF=1.00;MQ=43.92;QD=29.44;SOR=1.385	GT:AD:DP:GQ:PL	1/1:0,69:69:99:3124,214,0
2R	11465190	.	GA	G	3062.73	.	AC=2;AF=1.00;AN=2;BaseQRankSum=0.730;ClippingRankSum=0.000;DP=72;ExcessHet=3.0103;FS=3.741;MLEAC=2;MLEAF=1.00;MQ=44.00;MQRankSum=0.000;QD=33.81;ReadPosRankSum=-0.708;SOR=0.793	GT:AD:DP:GQ:PL	1/1:1,70:71:99:3100,169,0
2R	11465192	.	A	C	3071.77	.	AC=2;AF=1.00;AN=2;BaseQRankSum=-1.157;ClippingRankSum=0.000;DP=71;ExcessHet=3.0103;FS=3.741;MLEAC=2;MLEAF=1.00;MQ=44.00;MQRankSum=0.000;QD=27.44;ReadPosRankSum=-0.587;SOR=0.793	GT:AD:DP:GQ:PL	1/1:1,70:71:99:3100,169,0
2R	11465300	.	A	G	1628.77	.	AC=2;AF=1.00;AN=2;DP=60;ExcessHet=3.0103;FS=0.000;MLEAC=2;MLEAF=1.00;MQ=43.97;QD=27.15;SOR=0.906	GT:AD:DP:GQ:PL	1/1:0,60:60:99:1657,179,0
2R	11465326	.	T	C	1777.77	.	AC=2;AF=1.00;AN=2;DP=67;ExcessHet=3.0103;FS=0.000;MLEAC=2;MLEAF=1.00;MQ=43.97;QD=26.53;SOR=0.990	GT:AD:DP:GQ:PL	1/1:0,67:67:99:1806,199,0
2R	11465378	.	A	G	1920.77	.	AC=2;AF=1.00;AN=2;DP=71;ExcessHet=3.0103;FS=0.000;MLEAC=2;MLEAF=1.00;MQ=43.97;QD=27.05;SOR=0.971	GT:AD:DP:GQ:PL	1/1:0,71:71:99:1949,212,0
2R	11465491	.	G	GT	1143.73	.	AC=2;AF=1.00;AN=2;DP=60;ExcessHet=3.0103;FS=0.000;MLEAC=2;MLEAF=1.00;MQ=43.97;QD=20.80;SOR=1.487	GT:AD:DP:GQ:PL	1/1:0,55:55:99:1181,163,0
2R	11469809	.	G	A	1806.77	.	AC=2;AF=1.00;AN=2;DP=64;ExcessHet=3.0103;FS=0.000;MLEAC=2;MLEAF=1.00;MQ=44.00;QD=28.68;SOR=1.270	GT:AD:DP:GQ:PL	1/1:0,63:63:99:1835,189,0
2R	11469905	.	T	A	1760.77	.	AC=2;AF=1.00;AN=2;DP=66;ExcessHet=3.0103;FS=0.000;MLEAC=2;MLEAF=1.00;MQ=44.00;QD=27.09;SOR=1.000	GT:AD:DP:GQ:PL	1/1:0,65:65:99:1789,194,0
2R	11470072	.	G	A	3094.77	.	AC=2;AF=1.00;AN=2;DP=70;ExcessHet=3.0103;FS=0.000;MLEAC=2;MLEAF=1.00;MQ=44.00;QD=35.29;SOR=0.941	GT:AD:DP:GQ:PL	1/1:0,70:70:99:3123,214,0
2R	11470075	.	T	G	3098.77	.	AC=2;AF=1.00;AN=2;DP=68;ExcessHet=3.0103;FS=0.000;MLEAC=2;MLEAF=1.00;MQ=44.00;QD=36.97;SOR=1.098	GT:AD:DP:GQ:PL	1/1:0,68:68:99:3127,214,0
2R	11470208	.	G	C	2242.77	.	AC=2;AF=1.00;AN=2;DP=53;ExcessHet=3.0103;FS=0.000;MLEAC=2;MLEAF=1.00;MQ=43.96;QD=30.96;SOR=1.358	GT:AD:DP:GQ:PL	1/1:0,52:52:99:2271,156,0
2R	11470223	.	A	G	2253.77	.	AC=2;AF=1.00;AN=2;DP=53;ExcessHet=3.0103;FS=0.000;MLEAC=2;MLEAF=1.00;MQ=43.96;QD=30.95;SOR=1.358	GT:AD:DP:GQ:PL	1/1:0,52:52:99:2282,157,0
2R	11470300	.	A	G	1973.77	.	AC=2;AF=1.00;AN=2;DP=45;ExcessHet=3.0103;FS=0.000;MLEAC=2;MLEAF=1.00;MQ=43.96;QD=35.16;SOR=0.829	GT:AD:DP:GQ:PL	1/1:0,45:45:99:2002,138,0
2R	11470303	.	ATT	A	1934.73	.	AC=2;AF=1.00;AN=2;DP=45;ExcessHet=3.0103;FS=0.000;MLEAC=2;MLEAF=1.00;MQ=43.96;QD=28.24;SOR=0.737	GT:AD:DP:GQ:PL	1/1:0,45:45:99:1972,135,0
2R	11470617	.	G	A	1999.77	.	AC=2;AF=1.00;AN=2;DP=74;ExcessHet=3.0103;FS=0.000;MLEAC=2;MLEAF=1.00;MQ=43.97;QD=27.39;SOR=0.898	GT:AD:DP:GQ:PL	1/1:0,73:73:99:2028,219,0
2R	11470704	.	G	C	2260.77	.	AC=2;AF=1.00;AN=2;DP=82;ExcessHet=3.0103;FS=0.000;MLEAC=2;MLEAF=1.00;MQ=43.94;QD=27.91;SOR=1.581	GT:AD:DP:GQ:PL	1/1:0,81:81:99:2289,243,0
2R	11470730	.	C	T	4007.77	.	AC=2;AF=1.00;AN=2;DP=92;ExcessHet=3.0103;FS=0.000;MLEAC=2;MLEAF=1.00;MQ=43.93;QD=32.37;SOR=1.216	GT:AD:DP:GQ:PL	1/1:0,92:92:99:4036,286,0
2R	11470753	.	A	T	3972.77	.	AC=2;AF=1.00;AN=2;DP=89;ExcessHet=3.0103;FS=0.000;MLEAC=2;MLEAF=1.00;MQ=43.96;QD=31.88;SOR=0.965	GT:AD:DP:GQ:PL	1/1:0,89:89:99:4001,271,0
2R	11470775	.	A	G	3846.77	.	AC=2;AF=1.00;AN=2;DP=89;ExcessHet=3.0103;FS=0.000;MLEAC=2;MLEAF=1.00;MQ=43.95;QD=29.53;SOR=0.859	GT:AD:DP:GQ:PL	1/1:0,89:89:99:3875,274,0
2R	11470922	.	T	TC	4069.73	.	AC=2;AF=1.00;AN=2;DP=96;ExcessHet=3.0103;FS=0.000;MLEAC=2;MLEAF=1.00;MQ=43.79;QD=30.56;SOR=0.804	GT:AD:DP:GQ:PL	1/1:0,93:93:99:4107,283,0
2R	11470940	.	C	T	4395.77	.	AC=2;AF=1.00;AN=2;DP=99;ExcessHet=3.0103;FS=0.000;MLEAC=2;MLEAF=1.00;MQ=43.82;QD=29.77;SOR=0.797	GT:AD:DP:GQ:PL	1/1:0,99:99:99:4424,298,0
2R	11470943	.	C	G	4350.77	.	AC=2;AF=1.00;AN=2;DP=97;ExcessHet=3.0103;FS=0.000;MLEAC=2;MLEAF=1.00;MQ=43.82;QD=26.69;SOR=0.756	GT:AD:DP:GQ:PL	1/1:0,97:97:99:4379,295,0
2R	11471628	.	CA	C	1192.73	.	AC=2;AF=1.00;AN=2;BaseQRankSum=-1.244;ClippingRankSum=0.000;DP=75;ExcessHet=3.0103;FS=0.000;MLEAC=2;MLEAF=1.00;MQ=44.15;MQRankSum=0.267;QD=16.34;ReadPosRankSum=1.618;SOR=0.790	GT:AD:DP:GQ:PL	1/1:2,71:73:99:1230,170,0
2R	11473941	.	T	C	1943.77	.	AC=2;AF=1.00;AN=2;DP=73;ExcessHet=3.0103;FS=0.000;MLEAC=2;MLEAF=1.00;MQ=43.42;QD=27.38;SOR=0.904	GT:AD:DP:GQ:PL	1/1:0,71:71:99:1972,212,0
2R	11474122	.	A	G	1369.77	.	AC=2;AF=1.00;AN=2;DP=51;ExcessHet=3.0103;FS=0.000;MLEAC=2;MLEAF=1.00;MQ=43.55;QD=26.86;SOR=0.900	GT:AD:DP:GQ:PL	1/1:0,51:51:99:1398,152,0
2R	11475827	.	A	C	1789.77	.	AC=2;AF=1.00;AN=2;DP=64;ExcessHet=3.0103;FS=0.000;MLEAC=2;MLEAF=1.00;MQ=44.00;QD=27.97;SOR=0.756	GT:AD:DP:GQ:PL	1/1:0,64:64:99:1818,192,0
2R	11475861	.	C	G	1598.77	.	AC=2;AF=1.00;AN=2;DP=58;ExcessHet=3.0103;FS=0.000;MLEAC=2;MLEAF=1.00;MQ=44.00;QD=27.56;SOR=0.836	GT:AD:DP:GQ:PL	1/1:0,58:58:99:1627,173,0
2R	11476059	.	G	A	1394.77	.	AC=2;AF=1.00;AN=2;DP=53;ExcessHet=3.0103;FS=0.000;MLEAC=2;MLEAF=1.00;MQ=43.93;QD=26.32;SOR=0.981	GT:AD:DP:GQ:PL	1/1:0,53:53:99:1423,157,0
2R	11476089	.	A	G	2463.77	.	AC=2;AF=1.00;AN=2;DP=54;ExcessHet=3.0103;FS=0.000;MLEAC=2;MLEAF=1.00;MQ=43.93;QD=31.89;SOR=0.846	GT:AD:DP:GQ:PL	1/1:0,54:54:99:2492,169,0
2R	11476091	.	G	T	2643.77	.	AC=2;AF=1.00;AN=2;DP=56;ExcessHet=3.0103;FS=0.000;MLEAC=2;MLEAF=1.00;MQ=43.93;QD=31.83;SOR=0.922	GT:AD:DP:GQ:PL	1/1:0,56:56:99:2672,181,0
2R	11476108	.	T	G	2464.77	.	AC=2;AF=1.00;AN=2;DP=52;ExcessHet=3.0103;FS=0.000;MLEAC=2;MLEAF=1.00;MQ=43.92;QD=30.37;SOR=0.941	GT:AD:DP:GQ:PL	1/1:0,52:52:99:2493,169,0
2R	11476109	.	G	T	2382.77	.	AC=2;AF=1.00;AN=2;DP=51;ExcessHet=3.0103;FS=0.000;MLEAC=2;MLEAF=1.00;MQ=43.92;QD=31.20;SOR=0.994	GT:AD:DP:GQ:PL	1/1:0,51:51:99:2411,163,0
2R	11476217	.	T	C	1126.77	.	AC=2;AF=1.00;AN=2;DP=45;ExcessHet=3.0103;FS=0.000;MLEAC=2;MLEAF=1.00;MQ=44.00;QD=25.04;SOR=1.154	GT:AD:DP:GQ:PL	1/1:0,45:45:99:1155,132,0
2R	11476251	.	G	A	1106.77	.	AC=2;AF=1.00;AN=2;DP=42;ExcessHet=3.0103;FS=0.000;MLEAC=2;MLEAF=1.00;MQ=44.00;QD=26.35;SOR=0.892	GT:AD:DP:GQ:PL	1/1:0,42:42:99:1135,125,0
2R	11476557	.	C	T	1609.77	.	AC=2;AF=1.00;AN=2;DP=61;ExcessHet=3.0103;FS=0.000;MLEAC=2;MLEAF=1.00;MQ=43.97;QD=26.39;SOR=0.793	GT:AD:DP:GQ:PL	1/1:0,61:61:99:1638,182,0
2R	11476634	.	T	C	1178.77	.	AC=2;AF=1.00;AN=2;BaseQRankSum=-0.505;ClippingRankSum=0.000;DP=45;ExcessHet=3.0103;FS=0.000;MLEAC=2;MLEAF=1.00;MQ=44.00;MQRankSum=0.000;QD=26.19;ReadPosRankSum=-0.476;SOR=0.726	GT:AD:DP:GQ:PL	1/1:1,44:45:99:1207,106,0
2R	11476937	.	A	C	1204.77	.	AC=2;AF=1.00;AN=2;BaseQRankSum=-1.512;ClippingRankSum=0.000;DP=48;ExcessHet=3.0103;FS=0.000;MLEAC=2;MLEAF=1.00;MQ=43.90;MQRankSum=-0.105;QD=25.63;ReadPosRankSum=-0.497;SOR=0.459	GT:AD:DP:GQ:PL	1/1:1,46:47:99:1233,111,0
2R	11477106	.	G	C	1802.77	.	AC=2;AF=1.00;AN=2;DP=41;ExcessHet=3.0103;FS=0.000;MLEAC=2;MLEAF=1.00;MQ=43.95;QD=29.17;SOR=2.038	GT:AD:DP:GQ:PL	1/1:0,41:41:99:1831,123,0
2R	11477109	.	G	C	1802.77	.	AC=2;AF=1.00;AN=2;DP=41;ExcessHet=3.0103;FS=0.000;MLEAC=2;MLEAF=1.00;MQ=43.95;QD=31.46;SOR=2.038	GT:AD:DP:GQ:PL	1/1:0,41:41:99:1831,123,0
2R	11477244	.	C	T	1638.77	.	AC=2;AF=1.00;AN=2;DP=62;ExcessHet=3.0103;FS=0.000;MLEAC=2;MLEAF=1.00;MQ=43.49;QD=26.43;SOR=0.826	GT:AD:DP:GQ:PL	1/1:0,62:62:99:1667,184,0
2R	11477308	.	C	G	1505.77	.	AC=2;AF=1.00;AN=2;DP=55;ExcessHet=3.0103;FS=0.000;MLEAC=2;MLEAF=1.00;MQ=43.57;QD=27.88;SOR=0.846	GT:AD:DP:GQ:PL	1/1:0,54:54:99:1534,162,0
2R	11477406	.	T	A	1872.77	.	AC=2;AF=1.00;AN=2;DP=68;ExcessHet=3.0103;FS=0.000;MLEAC=2;MLEAF=1.00;MQ=44.00;QD=27.54;SOR=0.693	GT:AD:DP:GQ:PL	1/1:0,68:68:99:1901,204,0
2R	11477488	.	G	A	1917.77	.	AC=2;AF=1.00;AN=2;DP=70;ExcessHet=3.0103;FS=0.000;MLEAC=2;MLEAF=1.00;MQ=43.97;QD=27.40;SOR=0.811	GT:AD:DP:GQ:PL	1/1:0,70:70:99:1946,208,0
2R	11477522	.	T	G	1830.77	.	AC=2;AF=1.00;AN=2;DP=67;ExcessHet=3.0103;FS=0.000;MLEAC=2;MLEAF=1.00;MQ=43.97;QD=27.32;SOR=1.066	GT:AD:DP:GQ:PL	1/1:0,67:67:99:1859,201,0
2R	11477918	.	A	C	1359.77	.	AC=2;AF=1.00;AN=2;DP=52;ExcessHet=3.0103;FS=0.000;MLEAC=2;MLEAF=1.00;MQ=44.00;QD=26.15;SOR=0.941	GT:AD:DP:GQ:PL	1/1:0,52:52:99:1388,155,0
2R	11477928	.	CA	C	2317.73	.	AC=2;AF=1.00;AN=2;DP=54;ExcessHet=3.0103;FS=0.000;MLEAC=2;MLEAF=1.00;MQ=44.00;QD=32.62;SOR=0.808	GT:AD:DP:GQ:PL	1/1:0,53:53:99:2355,163,0
2R	11477932	.	C	T	2326.77	.	AC=2;AF=1.00;AN=2;DP=52;ExcessHet=3.0103;FS=0.000;MLEAC=2;MLEAF=1.00;MQ=44.00;QD=31.47;SOR=0.770	GT:AD:DP:GQ:PL	1/1:0,52:52:99:2355,163,0
2R	11478170	.	G	T	1978.77	.	AC=2;AF=1.00;AN=2;DP=73;ExcessHet=3.0103;FS=0.000;MLEAC=2;MLEAF=1.00;MQ=44.00;QD=27.11;SOR=0.836	GT:AD:DP:GQ:PL	1/1:0,73:73:99:2007,218,0
2R	11478225	.	C	T	2242.77	.	AC=2;AF=1.00;AN=2;DP=82;ExcessHet=3.0103;FS=0.000;MLEAC=2;MLEAF=1.00;MQ=44.00;QD=27.35;SOR=0.961	GT:AD:DP:GQ:PL	1/1:0,82:82:99:2271,245,0
2R	11478267	.	C	T	2368.77	.	AC=2;AF=1.00;AN=2;DP=87;ExcessHet=3.0103;FS=0.000;MLEAC=2;MLEAF=1.00;MQ=44.00;QD=27.23;SOR=0.972	GT:AD:DP:GQ:PL	1/1:0,87:87:99:2397,261,0
2R	11478296	.	C	T	2319.77	.	AC=2;AF=1.00;AN=2;DP=83;ExcessHet=3.0103;FS=0.000;MLEAC=2;MLEAF=1.00;MQ=44.00;QD=27.95;SOR=0.928	GT:AD:DP:GQ:PL	1/1:0,83:83:99:2348,248,0
2R	11478428	.	C	T	1709.77	.	AC=2;AF=1.00;AN=2;DP=62;ExcessHet=3.0103;FS=0.000;MLEAC=2;MLEAF=1.00;MQ=44.00;QD=27.58;SOR=0.826	GT:AD:DP:GQ:PL	1/1:0,62:62:99:1738,186,0
2R	11478632	.	T	A	1863.77	.	AC=2;AF=1.00;AN=2;DP=69;ExcessHet=3.0103;FS=0.000;MLEAC=2;MLEAF=1.00;MQ=43.97;QD=27.01;SOR=0.722	GT:AD:DP:GQ:PL	1/1:0,69:69:99:1892,207,0
2R	11478718	.	G	A	1805.77	.	AC=2;AF=1.00;AN=2;DP=67;ExcessHet=3.0103;FS=0.000;MLEAC=2;MLEAF=1.00;MQ=43.91;QD=26.95;SOR=0.990	GT:AD:DP:GQ:PL	1/1:0,67:67:99:1834,200,0
2R	11478813	.	T	C	1946.77	.	AC=2;AF=1.00;AN=2;DP=69;ExcessHet=3.0103;FS=0.000;MLEAC=2;MLEAF=1.00;MQ=43.87;QD=28.21;SOR=0.781	GT:AD:DP:GQ:PL	1/1:0,69:69:99:1975,207,0
2R	11478859	.	CAAAAAA	C	2085.73	.	AC=2;AF=1.00;AN=2;DP=55;ExcessHet=3.0103;FS=0.000;MLEAC=2;MLEAF=1.00;MQ=43.91;QD=30.86;SOR=0.784	GT:AD:DP:GQ:PL	1/1:0,50:50:99:2123,151,0
2R	11478996	.	G	A	2250.77	.	AC=2;AF=1.00;AN=2;DP=53;ExcessHet=3.0103;FS=0.000;MLEAC=2;MLEAF=1.00;MQ=43.95;QD=28.91;SOR=0.981	GT:AD:DP:GQ:PL	1/1:0,53:53:99:2279,162,0
2R	11479011	.	A	G	2187.77	.	AC=2;AF=1.00;AN=2;DP=52;ExcessHet=3.0103;FS=0.000;MLEAC=2;MLEAF=1.00;MQ=43.91;QD=25.23;SOR=1.036	GT:AD:DP:GQ:PL	1/1:0,52:52:99:2216,156,0
2R	11479042	.	C	CTTTTTCAT	2315.73	.	AC=2;AF=1.00;AN=2;DP=48;ExcessHet=3.0103;FS=0.000;MLEAC=2;MLEAF=1.00;MQ=43.90;QD=30.62;SOR=0.883	GT:AD:DP:GQ:PL	1/1:0,44:44:99:2353,159,0
2R	11479128	.	T	G	2777.77	.	AC=2;AF=1.00;AN=2;DP=63;ExcessHet=3.0103;FS=0.000;MLEAC=2;MLEAF=1.00;MQ=43.94;QD=29.56;SOR=1.092	GT:AD:DP:GQ:PL	1/1:0,63:63:99:2806,192,0
2R	11479135	.	G	T	2844.77	.	AC=2;AF=1.00;AN=2;DP=65;ExcessHet=3.0103;FS=0.000;MLEAC=2;MLEAF=1.00;MQ=43.94;QD=32.55;SOR=1.078	GT:AD:DP:GQ:PL	1/1:0,65:65:99:2873,196,0
2R	11479238	.	G	C	2623.77	.	AC=2;AF=1.00;AN=2;DP=61;ExcessHet=3.0103;FS=0.000;MLEAC=2;MLEAF=1.00;MQ=43.90;QD=30.61;SOR=1.022	GT:AD:DP:GQ:PL	1/1:0,61:61:99:2652,187,0
2R	11479251	.	A	G	2631.77	.	AC=2;AF=1.00;AN=2;DP=61;ExcessHet=3.0103;FS=0.000;MLEAC=2;MLEAF=1.00;MQ=43.90;QD=29.11;SOR=0.941	GT:AD:DP:GQ:PL	1/1:0,61:61:99:2660,189,0
2R	11479617	.	G	T	2097.77	.	AC=2;AF=1.00;AN=2;DP=74;ExcessHet=3.0103;FS=0.000;MLEAC=2;MLEAF=1.00;MQ=44.00;QD=28.35;SOR=0.693	GT:AD:DP:GQ:PL	1/1:0,74:74:99:2126,222,0
2R	11479796	.	A	T	2094.77	.	AC=2;AF=1.00;AN=2;DP=75;ExcessHet=3.0103;FS=0.000;MLEAC=2;MLEAF=1.00;MQ=43.96;QD=27.93;SOR=1.240	GT:AD:DP:GQ:PL	1/1:0,75:75:99:2123,225,0
2R	11479815	.	C	T	2143.77	.	AC=2;AF=1.00;AN=2;DP=76;ExcessHet=3.0103;FS=0.000;MLEAC=2;MLEAF=1.00;MQ=43.91;QD=28.21;SOR=1.270	GT:AD:DP:GQ:PL	1/1:0,76:76:99:2172,228,0
2R	11479838	.	G	GTT	2391.73	.	AC=2;AF=1.00;AN=2;DP=74;ExcessHet=3.0103;FS=0.000;MLEAC=2;MLEAF=1.00;MQ=43.91;QD=33.69;SOR=0.971	GT:AD:DP:GQ:PL	1/1:0,71:71:99:2429,219,0
2R	11479860	.	T	A	2187.77	.	AC=2;AF=1.00;AN=2;DP=79;ExcessHet=3.0103;FS=0.000;MLEAC=2;MLEAF=1.00;MQ=43.91;QD=28.05;SOR=1.108	GT:AD:DP:GQ:PL	1/1:0,78:78:99:2216,234,0
2R	11479872	.	G	A	2189.77	.	AC=2;AF=1.00;AN=2;DP=81;ExcessHet=3.0103;FS=0.000;MLEAC=2;MLEAF=1.00;MQ=43.92;QD=27.37;SOR=1.031	GT:AD:DP:GQ:PL	1/1:0,80:80:99:2218,240,0
2R	11479903	.	T	A	2322.77	.	AC=2;AF=1.00;AN=2;DP=82;ExcessHet=3.0103;FS=0.000;MLEAC=2;MLEAF=1.00;MQ=43.95;QD=28.33;SOR=0.846	GT:AD:DP:GQ:PL	1/1:0,82:82:99:2351,246,0
2R	11479927	.	T	A	2286.77	.	AC=2;AF=1.00;AN=2;DP=81;ExcessHet=3.0103;FS=0.000;MLEAC=2;MLEAF=1.00;MQ=43.95;QD=28.23;SOR=0.876	GT:AD:DP:GQ:PL	1/1:0,81:81:99:2315,243,0
2R	11479951	.	A	G	2293.77	.	AC=2;AF=1.00;AN=2;DP=83;ExcessHet=3.0103;FS=0.000;MLEAC=2;MLEAF=1.00;MQ=43.98;QD=27.64;SOR=0.766	GT:AD:DP:GQ:PL	1/1:0,83:83:99:2322,248,0
2R	11479979	.	A	C	2182.77	.	AC=2;AF=1.00;AN=2;DP=80;ExcessHet=3.0103;FS=0.000;MLEAC=2;MLEAF=1.00;MQ=43.98;QD=27.63;SOR=1.003	GT:AD:DP:GQ:PL	1/1:0,79:79:99:2211,236,0
2R	11480043	.	T	C	2295.77	.	AC=2;AF=1.00;AN=2;DP=83;ExcessHet=3.0103;FS=0.000;MLEAC=2;MLEAF=1.00;MQ=43.92;QD=27.66;SOR=0.987	GT:AD:DP:GQ:PL	1/1:0,83:83:99:2324,248,0
2R	11480092	.	G	A	2545.77	.	AC=2;AF=1.00;AN=2;DP=91;ExcessHet=3.0103;FS=0.000;MLEAC=2;MLEAF=1.00;MQ=43.93;QD=27.98;SOR=0.715	GT:AD:DP:GQ:PL	1/1:0,91:91:99:2574,273,0
2R	11480186	.	T	C	2229.77	.	AC=2;AF=1.00;AN=2;DP=81;ExcessHet=3.0103;FS=0.000;MLEAC=2;MLEAF=1.00;MQ=43.96;QD=27.53;SOR=0.995	GT:AD:DP:GQ:PL	1/1:0,81:81:99:2258,242,0
2R	11480315	.	T	C	2229.77	.	AC=2;AF=1.00;AN=2;DP=81;ExcessHet=3.0103;FS=0.000;MLEAC=2;MLEAF=1.00;MQ=43.98;QD=27.53;SOR=0.876	GT:AD:DP:GQ:PL	1/1:0,81:81:99:2258,242,0
2R	11480608	.	C	G	1761.77	.	AC=2;AF=1.00;AN=2;DP=66;ExcessHet=3.0103;FS=0.000;MLEAC=2;MLEAF=1.00;MQ=43.41;QD=26.69;SOR=0.818	GT:AD:DP:GQ:PL	1/1:0,66:66:99:1790,196,0
2R	11480691	.	A	G	1850.77	.	AC=2;AF=1.00;AN=2;DP=69;ExcessHet=3.0103;FS=0.000;MLEAC=2;MLEAF=1.00;MQ=43.55;QD=26.82;SOR=0.781	GT:AD:DP:GQ:PL	1/1:0,69:69:99:1879,206,0
2R	11480769	.	C	A	2529.77	.	AC=2;AF=1.00;AN=2;DP=59;ExcessHet=3.0103;FS=0.000;MLEAC=2;MLEAF=1.00;MQ=42.51;QD=29.46;SOR=1.421	GT:AD:DP:GQ:PL	1/1:0,59:59:99:2558,178,0
2R	11480772	.	CTTTTATT	C	2489.73	.	AC=2;AF=1.00;AN=2;DP=55;ExcessHet=3.0103;FS=0.000;MLEAC=2;MLEAF=1.00;MQ=42.43;QD=29.23;SOR=1.371	GT:AD:DP:GQ:PL	1/1:0,55:55:99:2527,175,0
2R	11480814	.	T	A	2165.77	.	AC=2;AF=1.00;AN=2;DP=49;ExcessHet=3.0103;FS=0.000;MLEAC=2;MLEAF=1.00;MQ=41.84;QD=28.80;SOR=1.112	GT:AD:DP:GQ:PL	1/1:0,49:49:99:2194,148,0
2R	11480815	.	A	T	2254.77	.	AC=2;AF=1.00;AN=2;DP=49;ExcessHet=3.0103;FS=0.000;MLEAC=2;MLEAF=1.00;MQ=41.84;QD=30.64;SOR=1.112	GT:AD:DP:GQ:PL	1/1:0,49:49:99:2283,154,0
2R	11480821	.	CGTAATTTTCA	C	2257.73	.	AC=2;AF=1.00;AN=2;DP=48;ExcessHet=3.0103;FS=0.000;MLEAC=2;MLEAF=1.00;MQ=41.71;QD=29.07;SOR=1.067	GT:AD:DP:GQ:PL	1/1:0,48:48:99:2295,154,0
2R	11480852	.	TAATGCATAGA	T	2617.73	.	AC=2;AF=1.00;AN=2;DP=54;ExcessHet=3.0103;FS=0.000;MLEAC=2;MLEAF=1.00;MQ=41.93;QD=30.84;SOR=0.931	GT:AD:DP:GQ:PL	1/1:0,54:54:99:2655,178,0
2R	11480871	.	GAAGACAAACTGTACACGTTC	G	2513.73	.	AC=2;AF=1.00;AN=2;DP=55;ExcessHet=3.0103;FS=0.000;MLEAC=2;MLEAF=1.00;MQ=42.05;QD=30.74;SOR=1.061	GT:AD:DP:GQ:PL	1/1:0,55:55:99:2551,172,0
2R	11480900	.	C	T	2509.77	.	AC=2;AF=1.00;AN=2;DP=55;ExcessHet=3.0103;FS=0.000;MLEAC=2;MLEAF=1.00;MQ=42.27;QD=28.09;SOR=1.262	GT:AD:DP:GQ:PL	1/1:0,55:55:99:2538,175,0
2R	11480932	.	C	A	2626.77	.	AC=2;AF=1.00;AN=2;DP=59;ExcessHet=3.0103;FS=0.000;MLEAC=2;MLEAF=1.00;MQ=43.10;QD=28.00;SOR=1.773	GT:AD:DP:GQ:PL	1/1:0,59:59:99:2655,178,0
2R	11480945	.	C	T	3022.77	.	AC=2;AF=1.00;AN=2;DP=67;ExcessHet=3.0103;FS=0.000;MLEAC=2;MLEAF=1.00;MQ=43.21;QD=27.54;SOR=1.828	GT:AD:DP:GQ:PL	1/1:0,67:67:99:3051,209,0
2R	11480964	.	T	G	3060.77	.	AC=2;AF=1.00;AN=2;BaseQRankSum=2.141;ClippingRankSum=0.000;DP=76;ExcessHet=3.0103;FS=2.719;MLEAC=2;MLEAF=1.00;MQ=43.44;MQRankSum=-0.825;QD=35.04;ReadPosRankSum=1.250;SOR=1.739	GT:AD:DP:GQ:PL	1/1:2,74:76:99:3089,178,0
2R	11481312	.	A	G	1780.77	.	AC=2;AF=1.00;AN=2;BaseQRankSum=1.111;ClippingRankSum=0.000;DP=69;ExcessHet=3.0103;FS=0.000;MLEAC=2;MLEAF=1.00;MQ=43.75;MQRankSum=-0.316;QD=25.81;ReadPosRankSum=-0.487;SOR=0.405	GT:AD:DP:GQ:PL	1/1:1,68:69:99:1809,179,0
2R	11481379	.	A	G	1346.77	.	AC=2;AF=1.00;AN=2;BaseQRankSum=1.432;ClippingRankSum=0.000;DP=52;ExcessHet=3.0103;FS=0.000;MLEAC=2;MLEAF=1.00;MQ=43.48;MQRankSum=-0.470;QD=25.90;ReadPosRankSum=0.905;SOR=0.519	GT:AD:DP:GQ:PL	1/1:1,51:52:99:1375,131,0
2R	11481402	.	T	C	2277.77	.	AC=2;AF=1.00;AN=2;BaseQRankSum=1.347;ClippingRankSum=0.000;DP=55;ExcessHet=3.0103;FS=0.000;MLEAC=2;MLEAF=1.00;MQ=43.47;MQRankSum=-0.483;QD=25.56;ReadPosRankSum=1.576;SOR=0.415	GT:AD:DP:GQ:PL	1/1:1,54:55:99:2306,141,0
2R	11481410	.	GA	G	2352.73	.	AC=2;AF=1.00;AN=2;DP=53;ExcessHet=3.0103;FS=0.000;MLEAC=2;MLEAF=1.00;MQ=43.38;QD=31.62;SOR=0.981	GT:AD:DP:GQ:PL	1/1:0,53:53:99:2390,169,0
2R	11481422	.	A	T	2325.77	.	AC=2;AF=1.00;AN=2;DP=53;ExcessHet=3.0103;FS=0.000;MLEAC=2;MLEAF=1.00;MQ=43.34;QD=31.41;SOR=0.892	GT:AD:DP:GQ:PL	1/1:0,53:53:99:2354,160,0
2R	11481424	.	G	A	2325.77	.	AC=2;AF=1.00;AN=2;DP=53;ExcessHet=3.0103;FS=0.000;MLEAC=2;MLEAF=1.00;MQ=43.34;QD=33.00;SOR=0.892	GT:AD:DP:GQ:PL	1/1:0,53:53:99:2354,160,0
2R	11481448	.	T	A	2307.77	.	AC=2;AF=1.00;AN=2;DP=54;ExcessHet=3.0103;FS=0.000;MLEAC=2;MLEAF=1.00;MQ=43.32;QD=24.58;SOR=1.022	GT:AD:DP:GQ:PL	1/1:0,54:54:99:2336,163,0
2R	11481453	.	T	A	2276.77	.	AC=2;AF=1.00;AN=2;DP=48;ExcessHet=3.0103;FS=0.000;MLEAC=2;MLEAF=1.00;MQ=43.27;QD=26.27;SOR=1.179	GT:AD:DP:GQ:PL	1/1:0,48:48:99:2305,160,0
2R	11481461	.	A	G	2288.77	.	AC=2;AF=1.00;AN=2;DP=53;ExcessHet=3.0103;FS=0.000;MLEAC=2;MLEAF=1.00;MQ=43.34;QD=28.86;SOR=1.287	GT:AD:DP:GQ:PL	1/1:0,53:53:99:2317,160,0
2R	11481496	.	A	T	2304.77	.	AC=2;AF=1.00;AN=2;DP=54;ExcessHet=3.0103;FS=0.000;MLEAC=2;MLEAF=1.00;MQ=43.53;QD=29.53;SOR=1.287	GT:AD:DP:GQ:PL	1/1:0,53:53:99:2333,160,0
2R	11481497	.	T	C	2304.77	.	AC=2;AF=1.00;AN=2;DP=54;ExcessHet=3.0103;FS=0.000;MLEAC=2;MLEAF=1.00;MQ=43.53;QD=29.82;SOR=1.287	GT:AD:DP:GQ:PL	1/1:0,53:53:99:2333,160,0
2R	11481518	.	G	T	1419.77	.	AC=2;AF=1.00;AN=2;DP=54;ExcessHet=3.0103;FS=0.000;MLEAC=2;MLEAF=1.00;MQ=43.51;QD=26.79;SOR=1.287	GT:AD:DP:GQ:PL	1/1:0,53:53:99:1448,159,0
2R	11481568	.	A	G	2726.77	.	AC=2;AF=1.00;AN=2;DP=61;ExcessHet=3.0103;FS=0.000;MLEAC=2;MLEAF=1.00;MQ=43.63;QD=28.89;SOR=0.941	GT:AD:DP:GQ:PL	1/1:0,61:61:99:2755,187,0
2R	11481571	.	A	T	2726.77	.	AC=2;AF=1.00;AN=2;DP=62;ExcessHet=3.0103;FS=0.000;MLEAC=2;MLEAF=1.00;MQ=43.64;QD=27.33;SOR=0.899	GT:AD:DP:GQ:PL	1/1:0,62:62:99:2755,187,0
2R	11481599	.	C	A	1687.77	.	AC=2;AF=1.00;AN=2;DP=61;ExcessHet=3.0103;FS=0.000;MLEAC=2;MLEAF=1.00;MQ=43.70;QD=27.67;SOR=0.793	GT:AD:DP:GQ:PL	1/1:0,61:61:99:1716,183,0
2R	11481633	.	T	G	2625.77	.	AC=2;AF=1.00;AN=2;DP=62;ExcessHet=3.0103;FS=0.000;MLEAC=2;MLEAF=1.00;MQ=43.73;QD=28.78;SOR=1.143	GT:AD:DP:GQ:PL	1/1:0,62:62:99:2654,187,0
2R	11481654	.	G	C	2775.77	.	AC=2;AF=1.00;AN=2;DP=68;ExcessHet=3.0103;FS=0.000;MLEAC=2;MLEAF=1.00;MQ=43.76;QD=31.32;SOR=1.352	GT:AD:DP:GQ:PL	1/1:0,68:68:99:2804,204,0
2R	11481710	.	C	T	2571.77	.	AC=2;AF=1.00;AN=2;DP=59;ExcessHet=3.0103;FS=0.000;MLEAC=2;MLEAF=1.00;MQ=43.83;QD=31.68;SOR=1.123	GT:AD:DP:GQ:PL	1/1:0,59:59:99:2600,181,0
2R	11481718	.	C	T	2553.77	.	AC=2;AF=1.00;AN=2;DP=59;ExcessHet=3.0103;FS=0.000;MLEAC=2;MLEAF=1.00;MQ=43.93;QD=33.30;SOR=1.217	GT:AD:DP:GQ:PL	1/1:0,59:59:99:2582,181,0
2R	11481848	.	G	C	2246.77	.	AC=2;AF=1.00;AN=2;DP=52;ExcessHet=3.0103;FS=0.000;MLEAC=2;MLEAF=1.00;MQ=44.00;QD=28.46;SOR=0.941	GT:AD:DP:GQ:PL	1/1:0,52:52:99:2275,159,0
2R	11481862	.	A	C	2321.77	.	AC=2;AF=1.00;AN=2;DP=52;ExcessHet=3.0103;FS=0.000;MLEAC=2;MLEAF=1.00;MQ=44.00;QD=32.13;SOR=1.136	GT:AD:DP:GQ:PL	1/1:0,52:52:99:2350,160,0
2R	11481863	.	A	T	2291.77	.	AC=2;AF=1.00;AN=2;DP=52;ExcessHet=3.0103;FS=0.000;MLEAC=2;MLEAF=1.00;MQ=44.00;QD=29.48;SOR=1.136	GT:AD:DP:GQ:PL	1/1:0,52:52:99:2320,157,0
2R	11482054	.	C	CAT	1836.73	.	AC=2;AF=1.00;AN=2;BaseQRankSum=0.088;ClippingRankSum=0.000;DP=69;ExcessHet=3.0103;FS=8.988;MLEAC=2;MLEAF=1.00;MQ=43.80;MQRankSum=-0.477;QD=30.11;ReadPosRankSum=-0.648;SOR=1.319	GT:AD:DP:GQ:PL	1/1:2,59:61:99:1874,121,0
2R	11482075	.	A	C	3085.77	.	AC=2;AF=1.00;AN=2;DP=74;ExcessHet=3.0103;FS=0.000;MLEAC=2;MLEAF=1.00;MQ=43.79;QD=31.75;SOR=1.842	GT:AD:DP:GQ:PL	1/1:0,74:74:99:3114,232,0
2R	11482253	.	A	G	1980.77	.	AC=2;AF=1.00;AN=2;DP=71;ExcessHet=3.0103;FS=0.000;MLEAC=2;MLEAF=1.00;MQ=43.94;QD=27.90;SOR=0.904	GT:AD:DP:GQ:PL	1/1:0,71:71:99:2009,213,0
2R	11482333	.	T	C	1767.77	.	AC=2;AF=1.00;AN=2;DP=63;ExcessHet=3.0103;FS=0.000;MLEAC=2;MLEAF=1.00;MQ=43.84;QD=28.06;SOR=1.092	GT:AD:DP:GQ:PL	1/1:0,63:63:99:1796,189,0
2R	11482401	.	A	C	2898.77	.	AC=2;AF=1.00;AN=2;DP=68;ExcessHet=3.0103;FS=0.000;MLEAC=2;MLEAF=1.00;MQ=43.44;QD=32.06;SOR=1.263	GT:AD:DP:GQ:PL	1/1:0,68:68:99:2927,204,0
2R	11482424	.	T	G	3166.77	.	AC=2;AF=1.00;AN=2;DP=70;ExcessHet=3.0103;FS=0.000;MLEAC=2;MLEAF=1.00;MQ=43.43;QD=28.19;SOR=1.244	GT:AD:DP:GQ:PL	1/1:0,70:70:99:3195,214,0
2R	11482425	.	G	T	3211.77	.	AC=2;AF=1.00;AN=2;DP=71;ExcessHet=3.0103;FS=0.000;MLEAC=2;MLEAF=1.00;MQ=43.44;QD=26.63;SOR=1.276	GT:AD:DP:GQ:PL	1/1:0,71:71:99:3240,217,0
2R	11482432	.	GT	G	3337.73	.	AC=2;AF=1.00;AN=2;DP=71;ExcessHet=3.0103;FS=0.000;MLEAC=2;MLEAF=1.00;MQ=43.41;QD=29.44;SOR=1.362	GT:AD:DP:GQ:PL	1/1:0,71:71:99:3375,226,0
2R	11482434	.	C	A	3256.77	.	AC=2;AF=1.00;AN=2;DP=73;ExcessHet=3.0103;FS=0.000;MLEAC=2;MLEAF=1.00;MQ=43.43;QD=33.89;SOR=1.340	GT:AD:DP:GQ:PL	1/1:0,73:73:99:3285,220,0
2R	11482437	.	TTGATCA	T	3337.73	.	AC=2;AF=1.00;AN=2;DP=73;ExcessHet=3.0103;FS=0.000;MLEAC=2;MLEAF=1.00;MQ=43.43;QD=31.98;SOR=1.340	GT:AD:DP:GQ:PL	1/1:0,73:73:99:3375,226,0
2R	11482449	.	C	A	3245.77	.	AC=2;AF=1.00;AN=2;DP=72;ExcessHet=3.0103;FS=0.000;MLEAC=2;MLEAF=1.00;MQ=43.52;QD=37.20;SOR=1.308	GT:AD:DP:GQ:PL	1/1:0,72:72:99:3274,220,0
2R	11482453	.	A	G	3380.77	.	AC=2;AF=1.00;AN=2;DP=76;ExcessHet=3.0103;FS=0.000;MLEAC=2;MLEAF=1.00;MQ=43.55;QD=33.83;SOR=1.270	GT:AD:DP:GQ:PL	1/1:0,76:76:99:3409,229,0
2R	11482474	.	A	T	3377.77	.	AC=2;AF=1.00;AN=2;DP=80;ExcessHet=3.0103;FS=0.000;MLEAC=2;MLEAF=1.00;MQ=43.62;QD=37.52;SOR=1.236	GT:AD:DP:GQ:PL	1/1:0,80:80:99:3406,244,0
2R	11482648	.	T	G	1909.77	.	AC=2;AF=1.00;AN=2;DP=74;ExcessHet=3.0103;FS=0.000;MLEAC=2;MLEAF=1.00;MQ=43.95;QD=26.16;SOR=1.340	GT:AD:DP:GQ:PL	1/1:0,73:73:99:1938,217,0
2R	11483291	.	T	C	2986.77	.	AC=2;AF=1.00;AN=2;DP=67;ExcessHet=3.0103;FS=0.000;MLEAC=2;MLEAF=1.00;MQ=43.12;QD=28.81;SOR=1.196	GT:AD:DP:GQ:PL	1/1:0,66:66:99:3015,202,0
2R	11483292	.	A	T	2986.77	.	AC=2;AF=1.00;AN=2;DP=67;ExcessHet=3.0103;FS=0.000;MLEAC=2;MLEAF=1.00;MQ=43.12;QD=25.02;SOR=1.196	GT:AD:DP:GQ:PL	1/1:0,66:66:99:3015,202,0
2R	11483293	.	CGTACA	C	3022.73	.	AC=2;AF=1.00;AN=2;DP=68;ExcessHet=3.0103;FS=0.000;MLEAC=2;MLEAF=1.00;MQ=43.13;QD=27.77;SOR=1.146	GT:AD:DP:GQ:PL	1/1:0,67:67:99:3060,205,0
2R	11483308	.	C	CATAA	3112.73	.	AC=2;AF=1.00;AN=2;DP=69;ExcessHet=3.0103;FS=0.000;MLEAC=2;MLEAF=1.00;MQ=43.15;QD=29.72;SOR=1.179	GT:AD:DP:GQ:PL	1/1:0,68:68:99:3150,211,0
2R	11483318	.	C	T	3256.77	.	AC=2;AF=1.00;AN=2;DP=71;ExcessHet=3.0103;FS=0.000;MLEAC=2;MLEAF=1.00;MQ=43.14;QD=33.33;SOR=1.163	GT:AD:DP:GQ:PL	1/1:0,70:70:99:3285,220,0
2R	11483340	.	T	A	3161.77	.	AC=2;AF=1.00;AN=2;DP=68;ExcessHet=3.0103;FS=0.000;MLEAC=2;MLEAF=1.00;MQ=43.28;QD=34.01;SOR=1.542	GT:AD:DP:GQ:PL	1/1:0,68:68:99:3190,214,0
2R	11483344	.	G	A	3105.77	.	AC=2;AF=1.00;AN=2;DP=69;ExcessHet=3.0103;FS=0.000;MLEAC=2;MLEAF=1.00;MQ=43.29;QD=28.99;SOR=1.576	GT:AD:DP:GQ:PL	1/1:0,69:69:99:3134,211,0
2R	11483397	.	C	T	3248.77	.	AC=2;AF=1.00;AN=2;DP=71;ExcessHet=3.0103;FS=0.000;MLEAC=2;MLEAF=1.00;MQ=43.37;QD=31.63;SOR=1.276	GT:AD:DP:GQ:PL	1/1:0,71:71:99:3277,226,0
2R	11483405	.	T	C	3215.77	.	AC=2;AF=1.00;AN=2;DP=74;ExcessHet=3.0103;FS=0.000;MLEAC=2;MLEAF=1.00;MQ=43.33;QD=29.10;SOR=1.288	GT:AD:DP:GQ:PL	1/1:0,74:74:99:3244,223,0
2R	11483523	.	G	A	1999.77	.	AC=2;AF=1.00;AN=2;DP=74;ExcessHet=3.0103;FS=0.000;MLEAC=2;MLEAF=1.00;MQ=43.42;QD=27.39;SOR=0.836	GT:AD:DP:GQ:PL	1/1:0,73:73:99:2028,217,0
2R	11483543	.	G	A	2057.77	.	AC=2;AF=1.00;AN=2;DP=74;ExcessHet=3.0103;FS=0.000;MLEAC=2;MLEAF=1.00;MQ=43.14;QD=27.81;SOR=0.693	GT:AD:DP:GQ:PL	1/1:0,74:74:99:2086,222,0
2R	11483562	.	C	T	2056.77	.	AC=2;AF=1.00;AN=2;DP=73;ExcessHet=3.0103;FS=0.000;MLEAC=2;MLEAF=1.00;MQ=43.19;QD=28.57;SOR=0.869	GT:AD:DP:GQ:PL	1/1:0,72:72:99:2085,215,0
2R	11483655	.	A	G	1928.77	.	AC=2;AF=1.00;AN=2;DP=69;ExcessHet=3.0103;FS=0.000;MLEAC=2;MLEAF=1.00;MQ=42.56;QD=27.95;SOR=1.054	GT:AD:DP:GQ:PL	1/1:0,69:69:99:1957,207,0
2R	11483706	.	A	T	1998.77	.	AC=2;AF=1.00;AN=2;DP=73;ExcessHet=3.0103;FS=0.000;MLEAC=2;MLEAF=1.00;MQ=42.54;QD=27.38;SOR=1.708	GT:AD:DP:GQ:PL	1/1:0,73:73:99:2027,218,0
2R	11483734	.	A	G	3171.77	.	AC=2;AF=1.00;AN=2;DP=73;ExcessHet=3.0103;FS=0.000;MLEAC=2;MLEAF=1.00;MQ=42.31;QD=26.39;SOR=1.708	GT:AD:DP:GQ:PL	1/1:0,73:73:99:3200,226,0
2R	11483735	.	A	T	3171.77	.	AC=2;AF=1.00;AN=2;DP=75;ExcessHet=3.0103;FS=0.000;MLEAC=2;MLEAF=1.00;MQ=42.17;QD=33.61;SOR=1.673	GT:AD:DP:GQ:PL	1/1:0,75:75:99:3200,226,0
2R	11483798	.	A	T	2649.77	.	AC=2;AF=1.00;AN=2;DP=63;ExcessHet=3.0103;FS=0.000;MLEAC=2;MLEAF=1.00;MQ=41.85;QD=26.61;SOR=2.056	GT:AD:DP:GQ:PL	1/1:0,63:63:99:2678,193,0
2R	11483822	.	G	T	2501.77	.	AC=2;AF=1.00;AN=2;DP=55;ExcessHet=3.0103;FS=0.000;MLEAC=2;MLEAF=1.00;MQ=41.00;QD=26.12;SOR=1.609	GT:AD:DP:GQ:PL	1/1:0,55:55:99:2530,172,0
2R	11483835	.	T	A	2536.77	.	AC=2;AF=1.00;AN=2;DP=56;ExcessHet=3.0103;FS=0.000;MLEAC=2;MLEAF=1.00;MQ=40.58;QD=31.16;SOR=1.412	GT:AD:DP:GQ:PL	1/1:0,56:56:99:2565,172,0
2R	11483842	.	TA	T	2572.73	.	AC=2;AF=1.00;AN=2;DP=56;ExcessHet=3.0103;FS=0.000;MLEAC=2;MLEAF=1.00;MQ=39.60;QD=33.57;SOR=1.528	GT:AD:DP:GQ:PL	1/1:0,56:56:99:2610,175,0
2R	11483856	.	A	T	2176.77	.	AC=2;AF=1.00;AN=2;DP=49;ExcessHet=3.0103;FS=0.000;MLEAC=2;MLEAF=1.00;MQ=39.43;QD=29.09;SOR=1.755	GT:AD:DP:GQ:PL	1/1:0,49:49:99:2205,147,0
2R	11483860	.	A	G	2131.77	.	AC=2;AF=1.00;AN=2;DP=48;ExcessHet=3.0103;FS=0.000;MLEAC=2;MLEAF=1.00;MQ=39.33;QD=28.16;SOR=1.708	GT:AD:DP:GQ:PL	1/1:0,48:48:99:2160,144,0
2R	11483870	.	G	GTAAGT	2032.73	.	AC=2;AF=1.00;AN=2;DP=46;ExcessHet=3.0103;FS=0.000;MLEAC=2;MLEAF=1.00;MQ=39.04;QD=30.01;SOR=1.464	GT:AD:DP:GQ:PL	1/1:0,46:46:99:2070,138,0
2R	11483874	.	A	ATG	1987.73	.	AC=2;AF=1.00;AN=2;DP=44;ExcessHet=3.0103;FS=0.000;MLEAC=2;MLEAF=1.00;MQ=38.80;QD=33.63;SOR=1.364	GT:AD:DP:GQ:PL	1/1:0,44:44:99:2025,135,0
2R	11483875	.	A	ATGG	2032.73	.	AC=2;AF=1.00;AN=2;DP=41;ExcessHet=3.0103;FS=0.000;MLEAC=2;MLEAF=1.00;MQ=38.85;QD=30.62;SOR=1.501	GT:AD:DP:GQ:PL	1/1:0,41:41:99:2070,138,0
2R	11483882	.	A	C	1636.77	.	AC=2;AF=1.00;AN=2;DP=37;ExcessHet=3.0103;FS=0.000;MLEAC=2;MLEAF=1.00;MQ=38.51;QD=26.70;SOR=1.270	GT:AD:DP:GQ:PL	1/1:0,37:37:99:1665,111,0
2R	11483899	.	A	G	1456.77	.	AC=2;AF=1.00;AN=2;DP=32;ExcessHet=3.0103;FS=0.000;MLEAC=2;MLEAF=1.00;MQ=38.11;QD=28.20;SOR=1.681	GT:AD:DP:GQ:PL	1/1:0,32:32:99:1485,99,0
2R	11483904	.	A	T	1456.77	.	AC=2;AF=1.00;AN=2;DP=31;ExcessHet=3.0103;FS=0.000;MLEAC=2;MLEAF=1.00;MQ=37.98;QD=28.00;SOR=1.609	GT:AD:DP:GQ:PL	1/1:0,31:31:99:1485,99,0
2R	11483906	.	G	A	1411.77	.	AC=2;AF=1.00;AN=2;DP=32;ExcessHet=3.0103;FS=0.000;MLEAC=2;MLEAF=1.00;MQ=37.92;QD=25.08;SOR=1.473	GT:AD:DP:GQ:PL	1/1:0,32:32:96:1440,96,0
2R	11483917	.	A	G	1276.77	.	AC=2;AF=1.00;AN=2;DP=28;ExcessHet=3.0103;FS=0.000;MLEAC=2;MLEAF=1.00;MQ=37.46;QD=22.46;SOR=1.382	GT:AD:DP:GQ:PL	1/1:0,28:28:87:1305,87,0
2R	11483921	.	G	GGCC	1087.73	.	AC=2;AF=1.00;AN=2;DP=24;ExcessHet=3.0103;FS=0.000;MLEAC=2;MLEAF=1.00;MQ=36.84;QD=28.09;SOR=1.270	GT:AD:DP:GQ:PL	1/1:0,24:24:75:1125,75,0
2R	11483923	.	A	T	1051.77	.	AC=2;AF=1.00;AN=2;DP=23;ExcessHet=3.0103;FS=0.000;MLEAC=2;MLEAF=1.00;MQ=36.65;QD=32.32;SOR=1.179	GT:AD:DP:GQ:PL	1/1:0,23:23:72:1080,72,0
2R	11483924	.	A	ACTC	997.73	.	AC=2;AF=1.00;AN=2;DP=23;ExcessHet=3.0103;FS=0.000;MLEAC=2;MLEAF=1.00;MQ=36.65;QD=36.80;SOR=1.179	GT:AD:DP:GQ:PL	1/1:0,23:23:69:1035,69,0
2R	11483925	.	TG	T	997.73	.	AC=2;AF=1.00;AN=2;DP=23;ExcessHet=3.0103;FS=0.000;MLEAC=2;MLEAF=1.00;MQ=36.65;QD=31.93;SOR=1.179	GT:AD:DP:GQ:PL	1/1:0,23:23:69:1035,69,0
2R	11484591	.	T	TGCTTCA	2478.73	.	AC=2;AF=1.00;AN=2;DP=53;ExcessHet=3.0103;FS=0.000;MLEAC=2;MLEAF=1.00;MQ=42.77;QD=27.01;SOR=0.808	GT:AD:DP:GQ:PL	1/1:0,53:53:99:2516,168,0
2R	11484594	.	A	AT	2796.73	.	AC=2;AF=1.00;AN=2;DP=54;ExcessHet=3.0103;FS=0.000;MLEAC=2;MLEAF=1.00;MQ=42.80;QD=30.60;SOR=0.693	GT:AD:DP:GQ:PL	1/1:0,54:54:99:2834,192,0
2R	11484595	.	C	CATCTCTAAAGAG	2796.73	.	AC=2;AF=1.00;AN=2;DP=52;ExcessHet=3.0103;FS=0.000;MLEAC=2;MLEAF=1.00;MQ=42.75;QD=35.58;SOR=0.770	GT:AD:DP:GQ:PL	1/1:0,52:52:99:2834,192,0
2R	11484984	.	C	T	1652.77	.	AC=2;AF=1.00;AN=2;DP=62;ExcessHet=3.0103;FS=0.000;MLEAC=2;MLEAF=1.00;MQ=43.97;QD=26.66;SOR=0.758	GT:AD:DP:GQ:PL	1/1:0,62:62:99:1681,184,0
2R	11485180	.	T	C	1908.77	.	AC=2;AF=1.00;AN=2;BaseQRankSum=1.822;ClippingRankSum=0.000;DP=72;ExcessHet=3.0103;FS=3.388;MLEAC=2;MLEAF=1.00;MQ=44.00;MQRankSum=0.000;QD=26.51;ReadPosRankSum=-0.517;SOR=0.542	GT:AD:DP:GQ:PL	1/1:1,71:72:99:1937,205,0
2R	11485316	.	T	TGG	2586.73	.	AC=2;AF=1.00;AN=2;DP=68;ExcessHet=3.0103;FS=0.000;MLEAC=2;MLEAF=1.00;MQ=44.00;QD=32.95;SOR=0.914	GT:AD:DP:GQ:PL	1/1:0,58:58:99:2624,183,0
2R	11485317	.	C	CATG	2586.73	.	AC=2;AF=1.00;AN=2;DP=69;ExcessHet=3.0103;FS=0.000;MLEAC=2;MLEAF=1.00;MQ=44.00;QD=28.53;SOR=0.865	GT:AD:DP:GQ:PL	1/1:0,61:61:99:2624,183,0
2R	11485541	.	C	T	1932.77	.	AC=2;AF=1.00;AN=2;DP=70;ExcessHet=3.0103;FS=0.000;MLEAC=2;MLEAF=1.00;MQ=43.97;QD=28.01;SOR=0.844	GT:AD:DP:GQ:PL	1/1:0,69:69:99:1961,207,0
2R	11485594	.	C	CA	1660.73	.	AC=2;AF=1.00;AN=2;DP=69;ExcessHet=3.0103;FS=0.000;MLEAC=2;MLEAF=1.00;MQ=44.00;QD=24.42;SOR=0.693	GT:AD:DP:GQ:PL	1/1:0,68:68:99:1698,204,0
2R	11485699	.	C	T	1907.77	.	AC=2;AF=1.00;AN=2;DP=69;ExcessHet=3.0103;FS=0.000;MLEAC=2;MLEAF=1.00;MQ=43.97;QD=27.65;SOR=0.722	GT:AD:DP:GQ:PL	1/1:0,69:69:99:1936,207,0
2R	11485716	.	C	G	1881.77	.	AC=2;AF=1.00;AN=2;DP=68;ExcessHet=3.0103;FS=0.000;MLEAC=2;MLEAF=1.00;MQ=43.94;QD=27.67;SOR=0.949	GT:AD:DP:GQ:PL	1/1:0,68:68:99:1910,204,0
2R	11485927	.	A	G	1880.77	.	AC=2;AF=1.00;AN=2;DP=70;ExcessHet=3.0103;FS=0.000;MLEAC=2;MLEAF=1.00;MQ=43.97;QD=27.26;SOR=0.844	GT:AD:DP:GQ:PL	1/1:0,69:69:99:1909,206,0
2R	11486161	.	C	G	1934.77	.	AC=2;AF=1.00;AN=2;DP=70;ExcessHet=3.0103;FS=0.000;MLEAC=2;MLEAF=1.00;MQ=44.00;QD=27.64;SOR=0.874	GT:AD:DP:GQ:PL	1/1:0,70:70:99:1963,210,0
2R	11486303	.	C	T	2155.77	.	AC=2;AF=1.00;AN=2;DP=80;ExcessHet=3.0103;FS=0.000;MLEAC=2;MLEAF=1.00;MQ=43.98;QD=27.29;SOR=0.770	GT:AD:DP:GQ:PL	1/1:0,79:79:99:2184,236,0
2R	11486371	.	T	A	1876.77	.	AC=2;AF=1.00;AN=2;DP=68;ExcessHet=3.0103;FS=0.000;MLEAC=2;MLEAF=1.00;MQ=43.97;QD=28.01;SOR=1.508	GT:AD:DP:GQ:PL	1/1:0,67:67:99:1905,201,0
2R	11486589	.	CAAAAA	C	2392.73	.	AC=2;AF=1.00;AN=2;DP=64;ExcessHet=3.0103;FS=0.000;MLEAC=2;MLEAF=1.00;MQ=43.79;QD=29.00;SOR=1.220	GT:AD:DP:GQ:PL	1/1:0,57:57:99:2430,171,0
2R	11486753	.	G	GAGTATCCAAGTATCCA	2069.73	.	AC=2;AF=1.00;AN=2;DP=51;ExcessHet=3.0103;FS=0.000;MLEAC=2;MLEAF=1.00;MQ=42.62;QD=26.56;SOR=0.735	GT:AD:DP:GQ:PL	1/1:0,47:47:99:2107,144,0
2R	11486777	.	G	T	1864.77	.	AC=2;AF=1.00;AN=2;DP=43;ExcessHet=3.0103;FS=0.000;MLEAC=2;MLEAF=1.00;MQ=42.30;QD=31.12;SOR=0.836	GT:AD:DP:GQ:PL	1/1:0,43:43:99:1893,132,0
2R	11486778	.	A	T	1864.77	.	AC=2;AF=1.00;AN=2;DP=44;ExcessHet=3.0103;FS=0.000;MLEAC=2;MLEAF=1.00;MQ=42.33;QD=29.71;SOR=0.883	GT:AD:DP:GQ:PL	1/1:0,44:44:99:1893,132,0
2R	11486862	.	ATACC	A	1886.73	.	AC=2;AF=1.00;AN=2;DP=42;ExcessHet=3.0103;FS=0.000;MLEAC=2;MLEAF=1.00;MQ=43.40;QD=34.15;SOR=0.892	GT:AD:DP:GQ:PL	1/1:0,42:42:99:1924,129,0
2R	11486867	.	C	CTTTTG	1886.73	.	AC=2;AF=1.00;AN=2;DP=42;ExcessHet=3.0103;FS=0.000;MLEAC=2;MLEAF=1.00;MQ=43.40;QD=28.56;SOR=0.892	GT:AD:DP:GQ:PL	1/1:0,42:42:99:1924,129,0
2R	11487077	.	C	G	1623.77	.	AC=2;AF=1.00;AN=2;DP=58;ExcessHet=3.0103;FS=0.000;MLEAC=2;MLEAF=1.00;MQ=43.93;QD=28.00;SOR=1.179	GT:AD:DP:GQ:PL	1/1:0,58:58:99:1652,174,0
2R	11487232	.	G	A	1661.77	.	AC=2;AF=1.00;AN=2;DP=62;ExcessHet=3.0103;FS=0.000;MLEAC=2;MLEAF=1.00;MQ=44.00;QD=27.24;SOR=1.107	GT:AD:DP:GQ:PL	1/1:0,61:61:99:1690,182,0
2R	11487392	.	C	T	3152.77	.	AC=2;AF=1.00;AN=2;DP=72;ExcessHet=3.0103;FS=0.000;MLEAC=2;MLEAF=1.00;MQ=43.96;QD=29.28;SOR=0.779	GT:AD:DP:GQ:PL	1/1:0,71:71:99:3181,214,0
2R	11487399	.	A	T	3195.77	.	AC=2;AF=1.00;AN=2;DP=72;ExcessHet=3.0103;FS=0.000;MLEAC=2;MLEAF=1.00;MQ=43.96;QD=34.49;SOR=0.779	GT:AD:DP:GQ:PL	1/1:0,71:71:99:3224,217,0
2R	11487422	.	A	G	2963.77	.	AC=2;AF=1.00;AN=2;DP=69;ExcessHet=3.0103;FS=0.000;MLEAC=2;MLEAF=1.00;MQ=43.96;QD=26.69;SOR=0.880	GT:AD:DP:GQ:PL	1/1:0,68:68:99:2992,210,0
2R	11488552	.	A	T	1903.77	.	AC=2;AF=1.00;AN=2;DP=71;ExcessHet=3.0103;FS=0.000;MLEAC=2;MLEAF=1.00;MQ=44.00;QD=27.59;SOR=0.844	GT:AD:DP:GQ:PL	1/1:0,69:69:99:1932,205,0
2R	11489140	.	C	G	1941.77	.	AC=2;AF=1.00;AN=2;DP=71;ExcessHet=3.0103;FS=0.000;MLEAC=2;MLEAF=1.00;MQ=44.00;QD=27.35;SOR=1.117	GT:AD:DP:GQ:PL	1/1:0,71:71:99:1970,212,0
2R	11489181	.	A	T	1988.77	.	AC=2;AF=1.00;AN=2;DP=73;ExcessHet=3.0103;FS=0.000;MLEAC=2;MLEAF=1.00;MQ=43.97;QD=27.24;SOR=1.103	GT:AD:DP:GQ:PL	1/1:0,73:73:99:2017,219,0
2R	11489248	.	AT	A	1446.73	.	AC=2;AF=1.00;AN=2;DP=73;ExcessHet=3.0103;FS=0.000;MLEAC=2;MLEAF=1.00;MQ=43.87;QD=21.28;SOR=1.022	GT:AD:DP:GQ:PL	1/1:0,68:68:99:1484,203,0
2R	11490114	.	C	G	1920.77	.	AC=2;AF=1.00;AN=2;DP=72;ExcessHet=3.0103;FS=0.000;MLEAC=2;MLEAF=1.00;MQ=44.00;QD=26.68;SOR=0.749	GT:AD:DP:GQ:PL	1/1:0,72:72:99:1949,214,0
2R	11490315	.	G	A	1703.77	.	AC=2;AF=1.00;AN=2;DP=63;ExcessHet=3.0103;FS=0.000;MLEAC=2;MLEAF=1.00;MQ=44.00;QD=27.04;SOR=0.859	GT:AD:DP:GQ:PL	1/1:0,63:63:99:1732,187,0
2R	11490449	.	C	CGAGT	2481.73	.	AC=2;AF=1.00;AN=2;DP=59;ExcessHet=3.0103;FS=0.000;MLEAC=2;MLEAF=1.00;MQ=43.97;QD=30.42;SOR=0.765	GT:AD:DP:GQ:PL	1/1:0,56:56:99:2519,171,0
2R	11490494	.	C	A	1250.77	.	AC=2;AF=1.00;AN=2;DP=46;ExcessHet=3.0103;FS=0.000;MLEAC=2;MLEAF=1.00;MQ=43.96;QD=27.19;SOR=0.874	GT:AD:DP:GQ:PL	1/1:0,46:46:99:1279,138,0
2R	11490528	.	A	G	925.77	.	AC=2;AF=1.00;AN=2;DP=36;ExcessHet=3.0103;FS=0.000;MLEAC=2;MLEAF=1.00;MQ=43.95;QD=25.72;SOR=1.209	GT:AD:DP:GQ:PL	1/1:0,36:36:99:954,107,0
2R	11490706	.	T	TG	1634.73	.	AC=2;AF=1.00;AN=2;DP=66;ExcessHet=3.0103;FS=0.000;MLEAC=2;MLEAF=1.00;MQ=44.00;QD=25.95;SOR=0.724	GT:AD:DP:GQ:PL	1/1:0,63:63:99:1672,189,0
2R	11490775	.	G	C	1552.77	.	AC=2;AF=1.00;AN=2;DP=58;ExcessHet=3.0103;FS=0.000;MLEAC=2;MLEAF=1.00;MQ=44.00;QD=26.77;SOR=1.179	GT:AD:DP:GQ:PL	1/1:0,58:58:99:1581,173,0
2R	11490878	.	G	A	1919.77	.	AC=2;AF=1.00;AN=2;DP=70;ExcessHet=3.0103;FS=0.000;MLEAC=2;MLEAF=1.00;MQ=43.92;QD=27.82;SOR=0.722	GT:AD:DP:GQ:PL	1/1:0,69:69:99:1948,206,0
2R	11490977	.	G	C	1904.77	.	AC=2;AF=1.00;AN=2;DP=71;ExcessHet=3.0103;FS=0.000;MLEAC=2;MLEAF=1.00;MQ=43.97;QD=26.83;SOR=1.117	GT:AD:DP:GQ:PL	1/1:0,71:71:99:1933,211,0
2R	11491041	.	G	T	1287.77	.	AC=2;AF=1.00;AN=2;DP=62;ExcessHet=3.0103;FS=0.000;MLEAC=2;MLEAF=1.00;MQ=44.00;QD=21.46;SOR=0.831	GT:AD:DP:GQ:PL	1/1:0,60:60:99:1316,178,0
2R	11491207	.	G	A	1535.77	.	AC=2;AF=1.00;AN=2;DP=57;ExcessHet=3.0103;FS=0.000;MLEAC=2;MLEAF=1.00;MQ=44.00;QD=27.92;SOR=1.061	GT:AD:DP:GQ:PL	1/1:0,55:55:99:1564,165,0
2R	11491232	.	A	T	1403.77	.	AC=2;AF=1.00;AN=2;DP=50;ExcessHet=3.0103;FS=0.000;MLEAC=2;MLEAF=1.00;MQ=44.00;QD=28.65;SOR=0.909	GT:AD:DP:GQ:PL	1/1:0,49:49:99:1432,147,0
2R	11491246	.	TA	T	2415.73	.	AC=2;AF=1.00;AN=2;DP=55;ExcessHet=3.0103;FS=0.000;MLEAC=2;MLEAF=1.00;MQ=44.00;QD=32.81;SOR=0.767	GT:AD:DP:GQ:PL	1/1:0,54:54:99:2453,166,0
2R	11491251	.	T	A	2394.77	.	AC=2;AF=1.00;AN=2;DP=54;ExcessHet=3.0103;FS=0.000;MLEAC=2;MLEAF=1.00;MQ=44.00;QD=28.17;SOR=0.767	GT:AD:DP:GQ:PL	1/1:0,54:54:99:2423,163,0
2R	11491948	.	T	A	1350.77	.	AC=2;AF=1.00;AN=2;DP=51;ExcessHet=3.0103;FS=0.000;MLEAC=2;MLEAF=1.00;MQ=44.00;QD=27.02;SOR=0.952	GT:AD:DP:GQ:PL	1/1:0,50:50:99:1379,149,0
2R	11492370	.	A	G	1612.77	.	AC=2;AF=1.00;AN=2;DP=59;ExcessHet=3.0103;FS=0.000;MLEAC=2;MLEAF=1.00;MQ=43.97;QD=27.81;SOR=1.278	GT:AD:DP:GQ:PL	1/1:0,58:58:99:1641,174,0
2R	11493497	.	T	G	1154.77	.	AC=2;AF=1.00;AN=2;DP=44;ExcessHet=3.0103;FS=0.000;MLEAC=2;MLEAF=1.00;MQ=43.87;QD=27.49;SOR=1.127	GT:AD:DP:GQ:PL	1/1:0,42:42:99:1183,126,0
2R	11493735	.	C	T	942.77	.	AC=2;AF=1.00;AN=2;DP=36;ExcessHet=3.0103;FS=0.000;MLEAC=2;MLEAF=1.00;MQ=44.00;QD=26.19;SOR=1.061	GT:AD:DP:GQ:PL	1/1:0,36:36:99:971,107,0
2R	11493902	.	G	T	824.77	.	AC=2;AF=1.00;AN=2;DP=27;ExcessHet=3.0103;FS=0.000;MLEAC=2;MLEAF=1.00;MQ=43.55;QD=30.55;SOR=1.302	GT:AD:DP:GQ:PL	1/1:0,27:27:80:853,80,0
2R	11493907	.	T	TG	764.73	.	AC=2;AF=1.00;AN=2;DP=24;ExcessHet=3.0103;FS=0.000;MLEAC=2;MLEAF=1.00;MQ=43.80;QD=31.86;SOR=0.859	GT:AD:DP:GQ:PL	1/1:0,24:24:78:802,78,0
2R	11494023	.	T	A	937.77	.	AC=2;AF=1.00;AN=2;DP=34;ExcessHet=3.0103;FS=0.000;MLEAC=2;MLEAF=1.00;MQ=44.00;QD=27.58;SOR=2.303	GT:AD:DP:GQ:PL	1/1:0,34:34:99:966,102,0
2R	11494289	.	A	C	1683.77	.	AC=2;AF=1.00;AN=2;DP=60;ExcessHet=3.0103;FS=0.000;MLEAC=2;MLEAF=1.00;MQ=43.95;QD=28.06;SOR=0.986	GT:AD:DP:GQ:PL	1/1:0,60:60:99:1712,180,0
2R	11494310	.	T	C	1666.77	.	AC=2;AF=1.00;AN=2;DP=60;ExcessHet=3.0103;FS=0.000;MLEAC=2;MLEAF=1.00;MQ=43.95;QD=27.78;SOR=1.071	GT:AD:DP:GQ:PL	1/1:0,60:60:99:1695,180,0
2R	11494349	.	A	AATAC	2754.73	.	AC=2;AF=1.00;AN=2;DP=63;ExcessHet=3.0103;FS=0.000;MLEAC=2;MLEAF=1.00;MQ=43.95;QD=27.77;SOR=0.906	GT:AD:DP:GQ:PL	1/1:0,60:60:99:2792,190,0
2R	11494356	.	T	A	2695.77	.	AC=2;AF=1.00;AN=2;DP=59;ExcessHet=3.0103;FS=0.000;MLEAC=2;MLEAF=1.00;MQ=43.95;QD=32.31;SOR=1.123	GT:AD:DP:GQ:PL	1/1:0,59:59:99:2724,184,0
2R	11494368	.	T	C	1516.77	.	AC=2;AF=1.00;AN=2;DP=56;ExcessHet=3.0103;FS=0.000;MLEAC=2;MLEAF=1.00;MQ=43.95;QD=27.09;SOR=0.922	GT:AD:DP:GQ:PL	1/1:0,56:56:99:1545,167,0
2R	11494382	.	A	C	1556.77	.	AC=2;AF=1.00;AN=2;DP=56;ExcessHet=3.0103;FS=0.000;MLEAC=2;MLEAF=1.00;MQ=43.95;QD=27.80;SOR=0.765	GT:AD:DP:GQ:PL	1/1:0,56:56:99:1585,168,0
2R	11494799	.	T	A	1596.77	.	AC=2;AF=1.00;AN=2;DP=58;ExcessHet=3.0103;FS=0.000;MLEAC=2;MLEAF=1.00;MQ=44.00;QD=28.01;SOR=1.140	GT:AD:DP:GQ:PL	1/1:0,57:57:99:1625,171,0
2R	11495000	.	C	G	1346.77	.	AC=2;AF=1.00;AN=2;DP=51;ExcessHet=3.0103;FS=0.000;MLEAC=2;MLEAF=1.00;MQ=44.00;QD=26.41;SOR=0.813	GT:AD:DP:GQ:PL	1/1:0,51:51:99:1375,152,0
2R	11495099	.	G	A	1272.77	.	AC=2;AF=1.00;AN=2;DP=47;ExcessHet=3.0103;FS=0.000;MLEAC=2;MLEAF=1.00;MQ=44.00;QD=27.67;SOR=0.874	GT:AD:DP:GQ:PL	1/1:0,46:46:99:1301,138,0
2R	11495148	.	G	A	2041.77	.	AC=2;AF=1.00;AN=2;DP=47;ExcessHet=3.0103;FS=0.000;MLEAC=2;MLEAF=1.00;MQ=44.00;QD=25.36;SOR=0.976	GT:AD:DP:GQ:PL	1/1:0,46:46:99:2070,138,0
2R	11495158	.	T	C	2291.77	.	AC=2;AF=1.00;AN=2;DP=52;ExcessHet=3.0103;FS=0.000;MLEAC=2;MLEAF=1.00;MQ=44.00;QD=27.53;SOR=0.813	GT:AD:DP:GQ:PL	1/1:0,51:51:99:2320,157,0
2R	11495166	.	T	A	2462.77	.	AC=2;AF=1.00;AN=2;DP=56;ExcessHet=3.0103;FS=0.000;MLEAC=2;MLEAF=1.00;MQ=44.00;QD=26.57;SOR=0.804	GT:AD:DP:GQ:PL	1/1:0,55:55:99:2491,172,0
2R	11495227	.	A	ACTG	2707.73	.	AC=2;AF=1.00;AN=2;DP=60;ExcessHet=3.0103;FS=0.000;MLEAC=2;MLEAF=1.00;MQ=43.95;QD=29.28;SOR=0.906	GT:AD:DP:GQ:PL	1/1:0,60:60:99:2745,184,0
2R	11495258	.	A	C	1589.77	.	AC=2;AF=1.00;AN=2;DP=57;ExcessHet=3.0103;FS=0.000;MLEAC=2;MLEAF=1.00;MQ=43.95;QD=27.89;SOR=0.800	GT:AD:DP:GQ:PL	1/1:0,57:57:99:1618,171,0
2R	11495362	.	G	A	1264.77	.	AC=2;AF=1.00;AN=2;DP=45;ExcessHet=3.0103;FS=0.000;MLEAC=2;MLEAF=1.00;MQ=44.00;QD=28.11;SOR=0.737	GT:AD:DP:GQ:PL	1/1:0,45:45:99:1293,135,0
2R	11495565	.	T	G	1424.77	.	AC=2;AF=1.00;AN=2;DP=52;ExcessHet=3.0103;FS=0.000;MLEAC=2;MLEAF=1.00;MQ=43.96;QD=27.40;SOR=0.693	GT:AD:DP:GQ:PL	1/1:0,52:52:99:1453,156,0
2R	11496011	.	C	A	2984.77	.	AC=2;AF=1.00;AN=2;DP=69;ExcessHet=3.0103;FS=0.000;MLEAC=2;MLEAF=1.00;MQ=43.97;QD=26.97;SOR=1.054	GT:AD:DP:GQ:PL	1/1:0,69:69:99:3013,208,0
2R	11496022	.	G	T	2903.77	.	AC=2;AF=1.00;AN=2;DP=66;ExcessHet=3.0103;FS=0.000;MLEAC=2;MLEAF=1.00;MQ=43.94;QD=27.65;SOR=0.957	GT:AD:DP:GQ:PL	1/1:0,66:66:99:2932,201,0
2R	11496062	.	G	A	3066.77	.	AC=2;AF=1.00;AN=2;DP=72;ExcessHet=3.0103;FS=0.000;MLEAC=2;MLEAF=1.00;MQ=43.95;QD=30.95;SOR=0.869	GT:AD:DP:GQ:PL	1/1:0,72:72:99:3095,217,0
2R	11496073	.	T	C	2976.77	.	AC=2;AF=1.00;AN=2;DP=69;ExcessHet=3.0103;FS=0.000;MLEAC=2;MLEAF=1.00;MQ=43.94;QD=30.43;SOR=0.844	GT:AD:DP:GQ:PL	1/1:0,69:69:99:3005,208,0
2R	11496108	.	C	A	1848.77	.	AC=2;AF=1.00;AN=2;DP=66;ExcessHet=3.0103;FS=0.000;MLEAC=2;MLEAF=1.00;MQ=43.94;QD=28.01;SOR=1.196	GT:AD:DP:GQ:PL	1/1:0,66:66:99:1877,198,0
2R	11496137	.	T	G	2074.77	.	AC=2;AF=1.00;AN=2;DP=75;ExcessHet=3.0103;FS=0.000;MLEAC=2;MLEAF=1.00;MQ=43.95;QD=27.66;SOR=0.774	GT:AD:DP:GQ:PL	1/1:0,75:75:99:2103,225,0
2R	11496259	.	T	C	2146.77	.	AC=2;AF=1.00;AN=2;DP=80;ExcessHet=3.0103;FS=0.000;MLEAC=2;MLEAF=1.00;MQ=44.00;QD=26.83;SOR=0.850	GT:AD:DP:GQ:PL	1/1:0,80:80:99:2175,239,0
2R	11496334	2R_11496334_SNP	G	T	1888.77	.	AC=2;AF=1.00;AN=2;DB;DP=67;ExcessHet=3.0103;FS=0.000;MLEAC=2;MLEAF=1.00;MQ=44.00;QD=28.19;SOR=0.723	GT:AD:DP:GQ:PL	1/1:0,67:67:99:1917,201,0
2R	11496623	.	T	A	1457.77	.	AC=2;AF=1.00;AN=2;DP=52;ExcessHet=3.0103;FS=0.000;MLEAC=2;MLEAF=1.00;MQ=43.96;QD=28.58;SOR=1.314	GT:AD:DP:GQ:PL	1/1:0,51:51:99:1486,153,0
2R	11496642	.	T	C	1588.77	.	AC=2;AF=1.00;AN=2;DP=60;ExcessHet=3.0103;FS=0.000;MLEAC=2;MLEAF=1.00;MQ=43.75;QD=26.48;SOR=1.160	GT:AD:DP:GQ:PL	1/1:0,60:60:99:1617,178,0
2R	11496722	.	AG	A	2990.73	.	AC=2;AF=1.00;AN=2;DP=70;ExcessHet=3.0103;FS=0.000;MLEAC=2;MLEAF=1.00;MQ=43.67;QD=31.06;SOR=0.781	GT:AD:DP:GQ:PL	1/1:0,69:69:99:3028,211,0
2R	11496727	.	G	A	2999.77	.	AC=2;AF=1.00;AN=2;DP=70;ExcessHet=3.0103;FS=0.000;MLEAC=2;MLEAF=1.00;MQ=43.67;QD=28.47;SOR=0.811	GT:AD:DP:GQ:PL	1/1:0,70:70:99:3028,211,0
2R	11496838	.	T	TA	3305.73	.	AC=2;AF=1.00;AN=2;DP=74;ExcessHet=3.0103;FS=0.000;MLEAC=2;MLEAF=1.00;MQ=43.72;QD=28.63;SOR=1.061	GT:AD:DP:GQ:PL	1/1:0,74:74:99:3343,226,0
2R	11496839	.	G	T	3314.77	.	AC=2;AF=1.00;AN=2;DP=75;ExcessHet=3.0103;FS=0.000;MLEAC=2;MLEAF=1.00;MQ=43.72;QD=31.78;SOR=1.022	GT:AD:DP:GQ:PL	1/1:0,75:75:99:3343,226,0
2R	11496991	.	T	TTGCAACAGCAAC	2433.73	.	AC=2;AF=1.00;AN=2;BaseQRankSum=-1.046;ClippingRankSum=0.000;DP=59;ExcessHet=3.0103;FS=3.093;MLEAC=2;MLEAF=1.00;MQ=42.92;MQRankSum=-0.400;QD=33.87;ReadPosRankSum=1.341;SOR=0.343	GT:AD:DP:GQ:PL	1/1:1,52:53:99:2471,101,0
2R	11497315	.	A	T	2017.77	.	AC=2;AF=1.00;AN=2;DP=72;ExcessHet=3.0103;FS=0.000;MLEAC=2;MLEAF=1.00;MQ=44.00;QD=28.02;SOR=1.002	GT:AD:DP:GQ:PL	1/1:0,72:72:99:2046,216,0
2R	11498422	.	C	T	1456.77	.	AC=2;AF=1.00;AN=2;DP=56;ExcessHet=3.0103;FS=0.000;MLEAC=2;MLEAF=1.00;MQ=43.95;QD=26.01;SOR=0.693	GT:AD:DP:GQ:PL	1/1:0,56:56:99:1485,166,0
2R	11499806	.	C	T	1659.77	.	AC=2;AF=1.00;AN=2;DP=59;ExcessHet=3.0103;FS=0.000;MLEAC=2;MLEAF=1.00;MQ=43.97;QD=28.13;SOR=0.950	GT:AD:DP:GQ:PL	1/1:0,59:59:99:1688,177,0
2R	11499906	.	C	A	2182.77	.	AC=2;AF=1.00;AN=2;DP=80;ExcessHet=3.0103;FS=0.000;MLEAC=2;MLEAF=1.00;MQ=43.98;QD=27.98;SOR=0.976	GT:AD:DP:GQ:PL	1/1:0,78:78:99:2211,234,0
2R	11500337	.	C	T	2035.77	.	AC=2;AF=1.00;AN=2;DP=76;ExcessHet=3.0103;FS=0.000;MLEAC=2;MLEAF=1.00;MQ=43.59;QD=26.79;SOR=0.693	GT:AD:DP:GQ:PL	1/1:0,76:76:99:2064,228,0
2R	11500394	.	CACTACAG	C	3067.73	.	AC=2;AF=1.00;AN=2;DP=70;ExcessHet=3.0103;FS=0.000;MLEAC=2;MLEAF=1.00;MQ=43.82;QD=34.08;SOR=0.910	GT:AD:DP:GQ:PL	1/1:0,69:69:99:3105,208,0
2R	11500403	.	C	T	3166.77	.	AC=2;AF=1.00;AN=2;DP=69;ExcessHet=3.0103;FS=0.000;MLEAC=2;MLEAF=1.00;MQ=43.81;QD=27.53;SOR=0.910	GT:AD:DP:GQ:PL	1/1:0,69:69:99:3195,214,0
2R	11500405	.	C	G	3166.77	.	AC=2;AF=1.00;AN=2;DP=71;ExcessHet=3.0103;FS=0.000;MLEAC=2;MLEAF=1.00;MQ=43.82;QD=30.86;SOR=0.840	GT:AD:DP:GQ:PL	1/1:0,71:71:99:3195,214,0
2R	11500407	.	A	G	3166.77	.	AC=2;AF=1.00;AN=2;DP=69;ExcessHet=3.0103;FS=0.000;MLEAC=2;MLEAF=1.00;MQ=43.81;QD=37.60;SOR=0.910	GT:AD:DP:GQ:PL	1/1:0,69:69:99:3195,214,0
2R	11500521	.	T	C	1627.77	.	AC=2;AF=1.00;AN=2;DP=58;ExcessHet=3.0103;FS=0.000;MLEAC=2;MLEAF=1.00;MQ=43.73;QD=28.06;SOR=1.085	GT:AD:DP:GQ:PL	1/1:0,58:58:99:1656,174,0
2R	11500556	.	T	C	2851.77	.	AC=2;AF=1.00;AN=2;DP=65;ExcessHet=3.0103;FS=0.000;MLEAC=2;MLEAF=1.00;MQ=43.50;QD=27.26;SOR=0.756	GT:AD:DP:GQ:PL	1/1:0,64:64:99:2880,193,0
2R	11500560	.	A	G	2941.77	.	AC=2;AF=1.00;AN=2;DP=66;ExcessHet=3.0103;FS=0.000;MLEAC=2;MLEAF=1.00;MQ=43.51;QD=33.12;SOR=0.723	GT:AD:DP:GQ:PL	1/1:0,65:65:99:2970,199,0
2R	11500574	.	A	T	2986.77	.	AC=2;AF=1.00;AN=2;DP=67;ExcessHet=3.0103;FS=0.000;MLEAC=2;MLEAF=1.00;MQ=43.46;QD=34.31;SOR=0.754	GT:AD:DP:GQ:PL	1/1:0,66:66:99:3015,202,0
2R	11500584	.	G	A	3031.77	.	AC=2;AF=1.00;AN=2;DP=68;ExcessHet=3.0103;FS=0.000;MLEAC=2;MLEAF=1.00;MQ=43.42;QD=31.21;SOR=0.849	GT:AD:DP:GQ:PL	1/1:0,67:67:99:3060,205,0
2R	11500592	.	A	G	2851.77	.	AC=2;AF=1.00;AN=2;DP=64;ExcessHet=3.0103;FS=0.000;MLEAC=2;MLEAF=1.00;MQ=43.39;QD=32.33;SOR=0.859	GT:AD:DP:GQ:PL	1/1:0,63:63:99:2880,193,0
2R	11500610	.	T	G	2685.77	.	AC=2;AF=1.00;AN=2;DP=61;ExcessHet=3.0103;FS=0.000;MLEAC=2;MLEAF=1.00;MQ=43.32;QD=31.13;SOR=0.986	GT:AD:DP:GQ:PL	1/1:0,60:60:99:2714,184,0
2R	11500660	.	C	A	2491.77	.	AC=2;AF=1.00;AN=2;DP=57;ExcessHet=3.0103;FS=0.000;MLEAC=2;MLEAF=1.00;MQ=43.50;QD=34.14;SOR=0.841	GT:AD:DP:GQ:PL	1/1:0,56:56:99:2520,172,0
2R	11500661	.	C	T	2491.77	.	AC=2;AF=1.00;AN=2;DP=58;ExcessHet=3.0103;FS=0.000;MLEAC=2;MLEAF=1.00;MQ=43.51;QD=33.92;SOR=0.877	GT:AD:DP:GQ:PL	1/1:0,57:57:99:2520,172,0
2R	11500698	.	C	G	1337.77	.	AC=2;AF=1.00;AN=2;DP=51;ExcessHet=3.0103;FS=0.000;MLEAC=2;MLEAF=1.00;MQ=43.81;QD=26.23;SOR=0.900	GT:AD:DP:GQ:PL	1/1:0,51:51:99:1366,152,0
2R	11500738	.	TG	T	1747.73	.	AC=2;AF=1.00;AN=2;DP=58;ExcessHet=3.0103;FS=0.000;MLEAC=2;MLEAF=1.00;MQ=43.90;QD=30.13;SOR=0.693	GT:AD:DP:GQ:PL	1/1:0,58:58:99:1785,174,0
2R	11500779	.	T	C	1737.77	.	AC=2;AF=1.00;AN=2;DP=63;ExcessHet=3.0103;FS=0.000;MLEAC=2;MLEAF=1.00;MQ=43.94;QD=27.58;SOR=0.724	GT:AD:DP:GQ:PL	1/1:0,63:63:99:1766,189,0
2R	11500798	.	C	T	1819.77	.	AC=2;AF=1.00;AN=2;DP=67;ExcessHet=3.0103;FS=0.000;MLEAC=2;MLEAF=1.00;MQ=43.94;QD=27.16;SOR=0.849	GT:AD:DP:GQ:PL	1/1:0,67:67:99:1848,200,0
2R	11500830	.	A	T	1611.77	.	AC=2;AF=1.00;AN=2;BaseQRankSum=0.430;ClippingRankSum=0.000;DP=59;ExcessHet=3.0103;FS=3.906;MLEAC=2;MLEAF=1.00;MQ=43.93;MQRankSum=-0.094;QD=27.32;ReadPosRankSum=-1.146;SOR=0.916	GT:AD:DP:GQ:PL	1/1:1,58:59:99:1640,148,0
2R	11500847	.	G	T	1437.77	.	AC=2;AF=1.00;AN=2;BaseQRankSum=1.192;ClippingRankSum=0.000;DP=57;ExcessHet=3.0103;FS=0.000;MLEAC=2;MLEAF=1.00;MQ=43.97;MQRankSum=0.000;QD=25.67;ReadPosRankSum=-1.594;SOR=1.022	GT:AD:DP:GQ:PL	1/1:2,54:56:99:1466,129,0
2R	11500938	.	G	A	1540.77	.	AC=2;AF=1.00;AN=2;DP=55;ExcessHet=3.0103;FS=0.000;MLEAC=2;MLEAF=1.00;MQ=43.96;QD=28.01;SOR=0.804	GT:AD:DP:GQ:PL	1/1:0,55:55:99:1569,164,0
2R	11501140	.	T	A	1454.77	.	AC=2;AF=1.00;AN=2;DP=53;ExcessHet=3.0103;FS=0.000;MLEAC=2;MLEAF=1.00;MQ=44.00;QD=27.45;SOR=1.179	GT:AD:DP:GQ:PL	1/1:0,53:53:99:1483,159,0
2R	11501487	.	C	G	2074.77	.	AC=2;AF=1.00;AN=2;DP=74;ExcessHet=3.0103;FS=0.000;MLEAC=2;MLEAF=1.00;MQ=44.00;QD=28.04;SOR=0.804	GT:AD:DP:GQ:PL	1/1:0,74:74:99:2103,221,0
2R	11501924	.	A	G	1458.77	.	AC=2;AF=1.00;AN=2;DP=54;ExcessHet=3.0103;FS=0.000;MLEAC=2;MLEAF=1.00;MQ=43.69;QD=27.01;SOR=0.931	GT:AD:DP:GQ:PL	1/1:0,54:54:99:1487,161,0
2R	11501979	.	T	C	1282.77	.	AC=2;AF=1.00;AN=2;DP=49;ExcessHet=3.0103;FS=0.000;MLEAC=2;MLEAF=1.00;MQ=44.00;QD=26.72;SOR=1.562	GT:AD:DP:GQ:PL	1/1:0,48:48:99:1311,143,0
2R	11502081	.	T	G	1680.77	.	AC=2;AF=1.00;AN=2;DP=63;ExcessHet=3.0103;FS=0.000;MLEAC=2;MLEAF=1.00;MQ=43.86;QD=26.68;SOR=0.724	GT:AD:DP:GQ:PL	1/1:0,63:63:99:1709,187,0
2R	11502093	.	A	T	2839.77	.	AC=2;AF=1.00;AN=2;DP=64;ExcessHet=3.0103;FS=0.000;MLEAC=2;MLEAF=1.00;MQ=43.89;QD=28.03;SOR=0.693	GT:AD:DP:GQ:PL	1/1:0,64:64:99:2868,202,0
2R	11502100	.	C	T	2816.77	.	AC=2;AF=1.00;AN=2;DP=65;ExcessHet=3.0103;FS=0.000;MLEAC=2;MLEAF=1.00;MQ=43.90;QD=24.57;SOR=0.787	GT:AD:DP:GQ:PL	1/1:0,65:65:99:2845,199,0
2R	11502134	.	G	T	1852.77	.	AC=2;AF=1.00;AN=2;DP=67;ExcessHet=3.0103;FS=0.000;MLEAC=2;MLEAF=1.00;MQ=43.90;QD=27.65;SOR=0.784	GT:AD:DP:GQ:PL	1/1:0,67:67:99:1881,201,0
2R	11502168	.	C	T	2081.77	.	AC=2;AF=1.00;AN=2;DP=74;ExcessHet=3.0103;FS=0.000;MLEAC=2;MLEAF=1.00;MQ=43.93;QD=28.13;SOR=0.864	GT:AD:DP:GQ:PL	1/1:0,74:74:99:2110,222,0
2R	11502324	.	A	T	2672.77	.	AC=2;AF=1.00;AN=2;DP=59;ExcessHet=3.0103;FS=0.000;MLEAC=2;MLEAF=1.00;MQ=44.00;QD=29.02;SOR=1.034	GT:AD:DP:GQ:PL	1/1:0,59:59:99:2701,184,0
2R	11502326	.	A	G	2672.77	.	AC=2;AF=1.00;AN=2;DP=61;ExcessHet=3.0103;FS=0.000;MLEAC=2;MLEAF=1.00;MQ=44.00;QD=30.53;SOR=1.107	GT:AD:DP:GQ:PL	1/1:0,61:61:99:2701,184,0
2R	11502553	.	T	TAGC	2803.73	.	AC=2;AF=1.00;AN=2;DP=64;ExcessHet=3.0103;FS=0.000;MLEAC=2;MLEAF=1.00;MQ=43.89;QD=29.63;SOR=1.270	GT:AD:DP:GQ:PL	1/1:0,63:63:99:2841,193,0
2R	11502587	.	T	TA	2697.73	.	AC=2;AF=1.00;AN=2;DP=64;ExcessHet=3.0103;FS=0.000;MLEAC=2;MLEAF=1.00;MQ=43.89;QD=31.48;SOR=1.127	GT:AD:DP:GQ:PL	1/1:0,64:64:99:2735,193,0
2R	11502606	.	A	G	2467.77	.	AC=2;AF=1.00;AN=2;DP=57;ExcessHet=3.0103;FS=0.000;MLEAC=2;MLEAF=1.00;MQ=43.88;QD=33.78;SOR=0.728	GT:AD:DP:GQ:PL	1/1:0,57:57:99:2496,178,0
2R	11502638	.	C	G	1455.77	.	AC=2;AF=1.00;AN=2;DP=54;ExcessHet=3.0103;FS=0.000;MLEAC=2;MLEAF=1.00;MQ=43.91;QD=26.96;SOR=0.767	GT:AD:DP:GQ:PL	1/1:0,54:54:99:1484,162,0
2R	11502929	.	T	C	1674.77	.	AC=2;AF=1.00;AN=2;DP=64;ExcessHet=3.0103;FS=0.000;MLEAC=2;MLEAF=1.00;MQ=44.00;QD=26.17;SOR=0.756	GT:AD:DP:GQ:PL	1/1:0,64:64:99:1703,190,0
2R	11502949	.	T	C	1628.77	.	AC=2;AF=1.00;AN=2;DP=63;ExcessHet=3.0103;FS=0.000;MLEAC=2;MLEAF=1.00;MQ=44.00;QD=25.85;SOR=0.724	GT:AD:DP:GQ:PL	1/1:0,63:63:99:1657,187,0
2R	11503311	.	A	G	1714.77	.	AC=2;AF=1.00;AN=2;DP=65;ExcessHet=3.0103;FS=0.000;MLEAC=2;MLEAF=1.00;MQ=44.00;QD=26.38;SOR=0.854	GT:AD:DP:GQ:PL	1/1:0,65:65:99:1743,193,0
2R	11503558	.	T	C	1949.77	.	AC=2;AF=1.00;AN=2;DP=73;ExcessHet=3.0103;FS=0.000;MLEAC=2;MLEAF=1.00;MQ=44.00;QD=26.71;SOR=1.032	GT:AD:DP:GQ:PL	1/1:0,73:73:99:1978,218,0
2R	11503760	.	C	CATAA	3462.73	.	AC=2;AF=1.00;AN=2;DP=78;ExcessHet=3.0103;FS=0.000;MLEAC=2;MLEAF=1.00;MQ=44.00;QD=26.85;SOR=0.693	GT:AD:DP:GQ:PL	1/1:0,76:76:99:3500,234,0
2R	11503763	.	A	G	3471.77	.	AC=2;AF=1.00;AN=2;DP=79;ExcessHet=3.0103;FS=0.000;MLEAC=2;MLEAF=1.00;MQ=44.00;QD=30.38;SOR=0.744	GT:AD:DP:GQ:PL	1/1:0,78:78:99:3500,235,0
2R	11504492	.	C	T	748.77	.	AC=2;AF=1.00;AN=2;DP=28;ExcessHet=3.0103;FS=0.000;MLEAC=2;MLEAF=1.00;MQ=44.00;QD=26.74;SOR=2.468	GT:AD:DP:GQ:PL	1/1:0,28:28:84:777,84,0
2R	11504552	.	C	A	989.77	.	AC=2;AF=1.00;AN=2;DP=37;ExcessHet=3.0103;FS=0.000;MLEAC=2;MLEAF=1.00;MQ=43.89;QD=26.75;SOR=0.859	GT:AD:DP:GQ:PL	1/1:0,37:37:99:1018,111,0
2R	11504720	.	A	C	1751.77	.	AC=2;AF=1.00;AN=2;DP=41;ExcessHet=3.0103;FS=0.000;MLEAC=2;MLEAF=1.00;MQ=43.95;QD=30.32;SOR=1.075	GT:AD:DP:GQ:PL	1/1:0,41:41:99:1780,126,0
2R	11504725	.	G	T	1717.77	.	AC=2;AF=1.00;AN=2;DP=41;ExcessHet=3.0103;FS=0.000;MLEAC=2;MLEAF=1.00;MQ=43.95;QD=30.08;SOR=1.075	GT:AD:DP:GQ:PL	1/1:0,41:41:99:1746,123,0
2R	11504954	.	T	C	2902.77	.	AC=2;AF=1.00;AN=2;DP=65;ExcessHet=3.0103;FS=0.000;MLEAC=2;MLEAF=1.00;MQ=43.64;QD=29.16;SOR=1.249	GT:AD:DP:GQ:PL	1/1:0,65:65:99:2931,199,0
2R	11504963	.	A	C	2966.77	.	AC=2;AF=1.00;AN=2;DP=68;ExcessHet=3.0103;FS=0.000;MLEAC=2;MLEAF=1.00;MQ=43.65;QD=26.38;SOR=1.098	GT:AD:DP:GQ:PL	1/1:0,68:68:99:2995,205,0
2R	11505009	.	T	C	2761.77	.	AC=2;AF=1.00;AN=2;DP=62;ExcessHet=3.0103;FS=0.000;MLEAC=2;MLEAF=1.00;MQ=43.52;QD=27.17;SOR=0.693	GT:AD:DP:GQ:PL	1/1:0,62:62:99:2790,187,0
2R	11505012	.	T	G	2798.77	.	AC=2;AF=1.00;AN=2;DP=62;ExcessHet=3.0103;FS=0.000;MLEAC=2;MLEAF=1.00;MQ=43.52;QD=31.43;SOR=0.693	GT:AD:DP:GQ:PL	1/1:0,62:62:99:2827,190,0
2R	11505014	.	T	C	2798.77	.	AC=2;AF=1.00;AN=2;DP=60;ExcessHet=3.0103;FS=0.000;MLEAC=2;MLEAF=1.00;MQ=43.51;QD=33.61;SOR=0.760	GT:AD:DP:GQ:PL	1/1:0,60:60:99:2827,190,0
2R	11505042	.	T	G	1456.77	.	AC=2;AF=1.00;AN=2;DP=54;ExcessHet=3.0103;FS=0.000;MLEAC=2;MLEAF=1.00;MQ=43.45;QD=26.98;SOR=0.846	GT:AD:DP:GQ:PL	1/1:0,54:54:99:1485,161,0
2R	11505069	.	A	T	1565.77	.	AC=2;AF=1.00;AN=2;DP=57;ExcessHet=3.0103;FS=0.000;MLEAC=2;MLEAF=1.00;MQ=43.20;QD=27.47;SOR=0.728	GT:AD:DP:GQ:PL	1/1:0,57:57:99:1594,171,0
2R	11505103	.	A	T	3091.77	.	AC=2;AF=1.00;AN=2;DP=69;ExcessHet=3.0103;FS=0.000;MLEAC=2;MLEAF=1.00;MQ=42.85;QD=26.27;SOR=0.781	GT:AD:DP:GQ:PL	1/1:0,69:69:99:3120,211,0
2R	11505106	.	C	T	3091.77	.	AC=2;AF=1.00;AN=2;DP=69;ExcessHet=3.0103;FS=0.000;MLEAC=2;MLEAF=1.00;MQ=42.85;QD=28.95;SOR=0.844	GT:AD:DP:GQ:PL	1/1:0,69:69:99:3120,211,0
2R	11505135	.	C	A	3517.77	.	AC=2;AF=1.00;AN=2;DP=76;ExcessHet=3.0103;FS=0.000;MLEAC=2;MLEAF=1.00;MQ=42.91;QD=28.90;SOR=0.920	GT:AD:DP:GQ:PL	1/1:0,76:76:99:3546,238,0
2R	11505139	.	C	T	3481.77	.	AC=2;AF=1.00;AN=2;DP=78;ExcessHet=3.0103;FS=0.000;MLEAC=2;MLEAF=1.00;MQ=42.91;QD=27.26;SOR=0.914	GT:AD:DP:GQ:PL	1/1:0,78:78:99:3510,235,0
2R	11505146	.	T	TTCA	3619.73	.	AC=2;AF=1.00;AN=2;DP=80;ExcessHet=3.0103;FS=0.000;MLEAC=2;MLEAF=1.00;MQ=42.91;QD=27.88;SOR=0.968	GT:AD:DP:GQ:PL	1/1:0,80:80:99:3657,247,0
2R	11505167	.	T	C	3560.77	.	AC=2;AF=1.00;AN=2;DP=85;ExcessHet=3.0103;FS=0.000;MLEAC=2;MLEAF=1.00;MQ=43.10;QD=30.51;SOR=0.815	GT:AD:DP:GQ:PL	1/1:0,85:85:99:3589,259,0
2R	11505278	.	C	A	2749.77	.	AC=2;AF=1.00;AN=2;BaseQRankSum=1.277;ClippingRankSum=0.000;DP=70;ExcessHet=3.0103;FS=0.000;MLEAC=2;MLEAF=1.00;MQ=43.30;MQRankSum=-0.716;QD=27.25;ReadPosRankSum=-1.463;SOR=0.422	GT:AD:DP:GQ:PL	1/1:1,69:70:99:2778,106,0
2R	11505301	.	G	T	2692.77	.	AC=2;AF=1.00;AN=2;BaseQRankSum=0.957;ClippingRankSum=0.000;DP=60;ExcessHet=3.0103;FS=0.000;MLEAC=2;MLEAF=1.00;MQ=43.24;MQRankSum=-0.754;QD=27.87;ReadPosRankSum=-0.722;SOR=0.334	GT:AD:DP:GQ:PL	1/1:1,59:60:88:2721,88,0
2R	11505319	.	A	ACAAATG	2757.73	.	AC=2;AF=1.00;AN=2;BaseQRankSum=1.179;ClippingRankSum=0.000;DP=60;ExcessHet=3.0103;FS=0.000;MLEAC=2;MLEAF=1.00;MQ=43.13;MQRankSum=-0.836;QD=28.58;ReadPosRankSum=0.087;SOR=0.334	GT:AD:DP:GQ:PL	1/1:1,59:60:91:2795,91,0
2R	11505341	.	T	A	2614.77	.	AC=2;AF=1.00;AN=2;BaseQRankSum=-0.891;ClippingRankSum=0.000;DP=67;ExcessHet=3.0103;FS=0.000;MLEAC=2;MLEAF=1.00;MQ=43.28;MQRankSum=-0.713;QD=34.24;ReadPosRankSum=1.035;SOR=0.305	GT:AD:DP:GQ:PL	1/1:1,66:67:93:2643,93,0
2R	11505487	.	GT	G	1051.73	.	AC=2;AF=1.00;AN=2;DP=46;ExcessHet=3.0103;FS=0.000;MLEAC=2;MLEAF=1.00;MQ=44.00;QD=23.90;SOR=0.784	GT:AD:DP:GQ:PL	1/1:0,44:44:99:1089,132,0
2R	11505660	.	T	C	1770.77	.	AC=2;AF=1.00;AN=2;DP=65;ExcessHet=3.0103;FS=0.000;MLEAC=2;MLEAF=1.00;MQ=44.00;QD=27.24;SOR=1.162	GT:AD:DP:GQ:PL	1/1:0,65:65:99:1799,195,0
2R	11506339	.	G	GC	2527.73	.	AC=2;AF=1.00;AN=2;DP=55;ExcessHet=3.0103;FS=0.000;MLEAC=2;MLEAF=1.00;MQ=43.77;QD=34.33;SOR=1.220	GT:AD:DP:GQ:PL	1/1:0,54:54:99:2565,171,0
2R	11506340	.	T	TTAA	2527.73	.	AC=2;AF=1.00;AN=2;DP=54;ExcessHet=3.0103;FS=0.000;MLEAC=2;MLEAF=1.00;MQ=43.76;QD=30.60;SOR=1.220	GT:AD:DP:GQ:PL	1/1:0,54:54:99:2565,171,0
2R	11506341	.	G	A	2536.77	.	AC=2;AF=1.00;AN=2;DP=56;ExcessHet=3.0103;FS=0.000;MLEAC=2;MLEAF=1.00;MQ=43.77;QD=36.55;SOR=1.101	GT:AD:DP:GQ:PL	1/1:0,56:56:99:2565,172,0
2R	11507863	.	GGGGTGGAGAGGGCC	G	1809.73	.	AC=2;AF=1.00;AN=2;DP=44;ExcessHet=3.0103;FS=0.000;MLEAC=2;MLEAF=1.00;MQ=43.61;QD=25.76;SOR=1.845	GT:AD:DP:GQ:PL	1/1:0,41:41:99:1847,124,0
2R	11508024	.	C	T	2862.77	.	AC=2;AF=1.00;AN=2;DP=64;ExcessHet=3.0103;FS=0.000;MLEAC=2;MLEAF=1.00;MQ=43.75;QD=36.44;SOR=0.756	GT:AD:DP:GQ:PL	1/1:0,64:64:99:2891,196,0
2R	11508034	.	A	T	2851.77	.	AC=2;AF=1.00;AN=2;DP=64;ExcessHet=3.0103;FS=0.000;MLEAC=2;MLEAF=1.00;MQ=43.75;QD=28.97;SOR=0.756	GT:AD:DP:GQ:PL	1/1:0,64:64:99:2880,193,0
2R	11508041	.	A	AT	2842.73	.	AC=2;AF=1.00;AN=2;DP=63;ExcessHet=3.0103;FS=0.000;MLEAC=2;MLEAF=1.00;MQ=43.74;QD=29.19;SOR=0.790	GT:AD:DP:GQ:PL	1/1:0,63:63:99:2880,193,0
2R	11508043	.	A	T	2851.77	.	AC=2;AF=1.00;AN=2;DP=61;ExcessHet=3.0103;FS=0.000;MLEAC=2;MLEAF=1.00;MQ=43.74;QD=34.18;SOR=0.793	GT:AD:DP:GQ:PL	1/1:0,61:61:99:2880,193,0
2R	11508130	.	A	T	1485.77	.	AC=2;AF=1.00;AN=2;BaseQRankSum=0.096;ClippingRankSum=0.000;DP=57;ExcessHet=3.0103;FS=0.000;MLEAC=2;MLEAF=1.00;MQ=43.91;MQRankSum=-0.095;QD=26.07;ReadPosRankSum=-1.581;SOR=0.362	GT:AD:DP:GQ:PL	1/1:1,56:57:99:1514,143,0
2R	11508141	.	C	T	1464.77	.	AC=2;AF=1.00;AN=2;BaseQRankSum=1.033;ClippingRankSum=0.000;DP=56;ExcessHet=3.0103;FS=0.000;MLEAC=2;MLEAF=1.00;MQ=43.97;MQRankSum=0.000;QD=26.16;ReadPosRankSum=-1.187;SOR=0.304	GT:AD:DP:GQ:PL	1/1:1,55:56:99:1493,141,0
2R	11508319	.	C	T	1794.77	.	AC=2;AF=1.00;AN=2;BaseQRankSum=0.146;ClippingRankSum=0.000;DP=68;ExcessHet=3.0103;FS=0.000;MLEAC=2;MLEAF=1.00;MQ=43.94;MQRankSum=0.000;QD=26.79;ReadPosRankSum=-0.607;SOR=0.275	GT:AD:DP:GQ:PL	1/1:1,66:67:99:1823,172,0
2R	11508455	.	G	A	1977.77	.	AC=2;AF=1.00;AN=2;DP=70;ExcessHet=3.0103;FS=0.000;MLEAC=2;MLEAF=1.00;MQ=44.00;QD=28.25;SOR=1.011	GT:AD:DP:GQ:PL	1/1:0,70:70:99:2006,210,0
2R	11508482	.	C	T	2803.77	.	AC=2;AF=1.00;AN=2;DP=62;ExcessHet=3.0103;FS=0.000;MLEAC=2;MLEAF=1.00;MQ=44.00;QD=29.89;SOR=0.976	GT:AD:DP:GQ:PL	1/1:0,62:62:99:2832,193,0
2R	11508485	.	T	TG	2794.73	.	AC=2;AF=1.00;AN=2;DP=63;ExcessHet=3.0103;FS=0.000;MLEAC=2;MLEAF=1.00;MQ=44.00;QD=28.51;SOR=0.933	GT:AD:DP:GQ:PL	1/1:0,63:63:99:2832,193,0
2R	11508603	.	T	G	2402.77	.	AC=2;AF=1.00;AN=2;DP=57;ExcessHet=3.0103;FS=0.000;MLEAC=2;MLEAF=1.00;MQ=43.93;QD=25.72;SOR=0.728	GT:AD:DP:GQ:PL	1/1:0,57:57:99:2431,172,0
2R	11508623	.	G	A	2475.77	.	AC=2;AF=1.00;AN=2;DP=56;ExcessHet=3.0103;FS=0.000;MLEAC=2;MLEAF=1.00;MQ=43.93;QD=29.92;SOR=0.841	GT:AD:DP:GQ:PL	1/1:0,56:56:99:2504,169,0
2R	11508646	.	A	G	2581.77	.	AC=2;AF=1.00;AN=2;DP=57;ExcessHet=3.0103;FS=0.000;MLEAC=2;MLEAF=1.00;MQ=43.93;QD=31.56;SOR=0.728	GT:AD:DP:GQ:PL	1/1:0,57:57:99:2610,175,0
2R	11508648	.	A	G	2611.77	.	AC=2;AF=1.00;AN=2;DP=58;ExcessHet=3.0103;FS=0.000;MLEAC=2;MLEAF=1.00;MQ=43.93;QD=31.74;SOR=0.762	GT:AD:DP:GQ:PL	1/1:0,58:58:99:2640,178,0
2R	11508668	.	C	T	2587.77	.	AC=2;AF=1.00;AN=2;DP=59;ExcessHet=3.0103;FS=0.000;MLEAC=2;MLEAF=1.00;MQ=43.93;QD=32.09;SOR=0.950	GT:AD:DP:GQ:PL	1/1:0,59:59:99:2616,183,0
2R	11508738	.	A	C	1365.77	.	AC=2;AF=1.00;AN=2;DP=51;ExcessHet=3.0103;FS=0.000;MLEAC=2;MLEAF=1.00;MQ=43.96;QD=26.78;SOR=1.201	GT:AD:DP:GQ:PL	1/1:0,51:51:99:1394,152,0
2R	11508873	.	T	G	1934.77	.	AC=2;AF=1.00;AN=2;DP=69;ExcessHet=3.0103;FS=0.000;MLEAC=2;MLEAF=1.00;MQ=43.93;QD=28.04;SOR=0.722	GT:AD:DP:GQ:PL	1/1:0,69:69:99:1963,207,0
2R	11509050	.	CCGCCCCAAGCT	C	2093.73	.	AC=2;AF=1.00;AN=2;DP=51;ExcessHet=3.0103;FS=0.000;MLEAC=2;MLEAF=1.00;MQ=43.70;QD=30.40;SOR=0.693	GT:AD:DP:GQ:PL	1/1:0,50:50:99:2131,151,0
2R	11509143	.	TGCTGGA	T	2168.73	.	AC=2;AF=1.00;AN=2;DP=50;ExcessHet=3.0103;FS=0.000;MLEAC=2;MLEAF=1.00;MQ=43.59;QD=35.04;SOR=0.733	GT:AD:DP:GQ:PL	1/1:0,49:49:99:2206,148,0
2R	11509252	.	A	G	1650.77	.	AC=2;AF=1.00;AN=2;DP=59;ExcessHet=3.0103;FS=0.000;MLEAC=2;MLEAF=1.00;MQ=43.75;QD=27.98;SOR=1.034	GT:AD:DP:GQ:PL	1/1:0,59:59:99:1679,176,0
2R	11509317	.	C	T	1690.77	.	AC=2;AF=1.00;AN=2;DP=60;ExcessHet=3.0103;FS=0.000;MLEAC=2;MLEAF=1.00;MQ=43.83;QD=28.18;SOR=1.071	GT:AD:DP:GQ:PL	1/1:0,60:60:99:1719,180,0
2R	11509601	.	G	A	1966.77	.	AC=2;AF=1.00;AN=2;DP=71;ExcessHet=3.0103;FS=0.000;MLEAC=2;MLEAF=1.00;MQ=44.00;QD=27.70;SOR=1.451	GT:AD:DP:GQ:PL	1/1:0,71:71:99:1995,213,0
2R	11509663	.	T	C	1725.77	.	AC=2;AF=1.00;AN=2;DP=64;ExcessHet=3.0103;FS=0.000;MLEAC=2;MLEAF=1.00;MQ=44.00;QD=26.97;SOR=0.756	GT:AD:DP:GQ:PL	1/1:0,64:64:99:1754,191,0
2R	11509718	.	A	T	3400.77	.	AC=2;AF=1.00;AN=2;DP=77;ExcessHet=3.0103;FS=0.000;MLEAC=2;MLEAF=1.00;MQ=44.00;QD=33.13;SOR=0.887	GT:AD:DP:GQ:PL	1/1:0,77:77:99:3429,235,0
2R	11509725	.	T	A	3363.77	.	AC=2;AF=1.00;AN=2;DP=77;ExcessHet=3.0103;FS=0.000;MLEAC=2;MLEAF=1.00;MQ=44.00;QD=32.67;SOR=0.948	GT:AD:DP:GQ:PL	1/1:0,77:77:99:3392,232,0
2R	11509790	.	G	A	2246.77	.	AC=2;AF=1.00;AN=2;DP=81;ExcessHet=3.0103;FS=0.000;MLEAC=2;MLEAF=1.00;MQ=44.00;QD=27.74;SOR=0.934	GT:AD:DP:GQ:PL	1/1:0,81:81:99:2275,242,0
2R	11509839	.	A	G	3484.77	.	AC=2;AF=1.00;AN=2;DP=81;ExcessHet=3.0103;FS=0.000;MLEAC=2;MLEAF=1.00;MQ=44.00;QD=26.33;SOR=0.876	GT:AD:DP:GQ:PL	1/1:0,81:81:99:3513,244,0
2R	11509848	.	G	A	3490.77	.	AC=2;AF=1.00;AN=2;DP=76;ExcessHet=3.0103;FS=0.000;MLEAC=2;MLEAF=1.00;MQ=44.00;QD=33.87;SOR=0.746	GT:AD:DP:GQ:PL	1/1:0,76:76:99:3519,241,0
2R	11509856	.	A	G	3309.77	.	AC=2;AF=1.00;AN=2;DP=76;ExcessHet=3.0103;FS=0.000;MLEAC=2;MLEAF=1.00;MQ=44.00;QD=31.49;SOR=0.746	GT:AD:DP:GQ:PL	1/1:0,76:76:99:3338,229,0
2R	11510164	.	C	T	1973.77	.	AC=2;AF=1.00;AN=2;DP=72;ExcessHet=3.0103;FS=0.000;MLEAC=2;MLEAF=1.00;MQ=44.00;QD=27.41;SOR=0.934	GT:AD:DP:GQ:PL	1/1:0,72:72:99:2002,216,0
2R	11510229	.	G	A	2674.77	.	AC=2;AF=1.00;AN=2;DP=66;ExcessHet=3.0103;FS=0.000;MLEAC=2;MLEAF=1.00;MQ=43.90;QD=28.32;SOR=0.886	GT:AD:DP:GQ:PL	1/1:0,66:66:99:2703,198,0
2R	11510249	.	G	C	2610.77	.	AC=2;AF=1.00;AN=2;DP=63;ExcessHet=3.0103;FS=0.000;MLEAC=2;MLEAF=1.00;MQ=43.82;QD=30.15;SOR=0.724	GT:AD:DP:GQ:PL	1/1:0,63:63:99:2639,193,0
2R	11510282	.	C	T	1659.77	.	AC=2;AF=1.00;AN=2;DP=59;ExcessHet=3.0103;FS=0.000;MLEAC=2;MLEAF=1.00;MQ=43.77;QD=28.13;SOR=0.726	GT:AD:DP:GQ:PL	1/1:0,59:59:99:1688,177,0
2R	11510303	.	CCA	C	2230.73	.	AC=2;AF=1.00;AN=2;DP=54;ExcessHet=3.0103;FS=0.000;MLEAC=2;MLEAF=1.00;MQ=43.68;QD=28.89;SOR=1.136	GT:AD:DP:GQ:PL	1/1:0,52:52:99:2268,156,0
2R	11510321	.	GTC	G	2201.73	.	AC=2;AF=1.00;AN=2;DP=51;ExcessHet=3.0103;FS=0.000;MLEAC=2;MLEAF=1.00;MQ=43.66;QD=29.32;SOR=0.994	GT:AD:DP:GQ:PL	1/1:0,51:51:99:2239,153,0
2R	11510851	.	T	A	1875.77	.	AC=2;AF=1.00;AN=2;DP=66;ExcessHet=3.0103;FS=0.000;MLEAC=2;MLEAF=1.00;MQ=43.81;QD=28.42;SOR=0.818	GT:AD:DP:GQ:PL	1/1:0,66:66:99:1904,198,0
2R	11510880	.	A	T	3206.77	.	AC=2;AF=1.00;AN=2;DP=72;ExcessHet=3.0103;FS=0.000;MLEAC=2;MLEAF=1.00;MQ=43.82;QD=28.66;SOR=0.934	GT:AD:DP:GQ:PL	1/1:0,72:72:99:3235,220,0
2R	11510882	.	G	A	3206.77	.	AC=2;AF=1.00;AN=2;DP=72;ExcessHet=3.0103;FS=0.000;MLEAC=2;MLEAF=1.00;MQ=43.82;QD=33.04;SOR=0.934	GT:AD:DP:GQ:PL	1/1:0,72:72:99:3235,220,0
2R	11510955	.	T	A	3485.77	.	AC=2;AF=1.00;AN=2;DP=80;ExcessHet=3.0103;FS=0.000;MLEAC=2;MLEAF=1.00;MQ=43.67;QD=27.58;SOR=0.908	GT:AD:DP:GQ:PL	1/1:0,80:80:99:3514,241,0
2R	11510962	.	G	A	3416.77	.	AC=2;AF=1.00;AN=2;DP=76;ExcessHet=3.0103;FS=0.000;MLEAC=2;MLEAF=1.00;MQ=43.69;QD=28.77;SOR=0.859	GT:AD:DP:GQ:PL	1/1:0,76:76:99:3445,235,0
2R	11511004	.	T	C	2076.77	.	AC=2;AF=1.00;AN=2;DP=76;ExcessHet=3.0103;FS=0.000;MLEAC=2;MLEAF=1.00;MQ=43.79;QD=27.33;SOR=0.984	GT:AD:DP:GQ:PL	1/1:0,76:76:99:2105,227,0
2R	11511034	.	T	C	1868.77	.	AC=2;AF=1.00;AN=2;DP=70;ExcessHet=3.0103;FS=0.000;MLEAC=2;MLEAF=1.00;MQ=43.78;QD=26.70;SOR=0.750	GT:AD:DP:GQ:PL	1/1:0,70:70:99:1897,209,0
2R	11511077	.	A	C	1825.77	.	AC=2;AF=1.00;AN=2;DP=65;ExcessHet=3.0103;FS=0.000;MLEAC=2;MLEAF=1.00;MQ=43.85;QD=28.09;SOR=0.723	GT:AD:DP:GQ:PL	1/1:0,65:65:99:1854,195,0
2R	11511141	.	G	T	1724.77	.	AC=2;AF=1.00;AN=2;DP=62;ExcessHet=3.0103;FS=0.000;MLEAC=2;MLEAF=1.00;MQ=43.46;QD=27.82;SOR=0.899	GT:AD:DP:GQ:PL	1/1:0,62:62:99:1753,186,0
2R	11511171	.	C	G	2845.77	.	AC=2;AF=1.00;AN=2;DP=67;ExcessHet=3.0103;FS=0.000;MLEAC=2;MLEAF=1.00;MQ=43.35;QD=28.58;SOR=0.849	GT:AD:DP:GQ:PL	1/1:0,67:67:99:2874,202,0
2R	11511195	.	G	C	2936.77	.	AC=2;AF=1.00;AN=2;DP=64;ExcessHet=3.0103;FS=0.000;MLEAC=2;MLEAF=1.00;MQ=43.29;QD=22.59;SOR=1.306	GT:AD:DP:GQ:PL	1/1:0,64:64:99:2965,202,0
2R	11511208	.	G	C	2851.77	.	AC=2;AF=1.00;AN=2;DP=62;ExcessHet=3.0103;FS=0.000;MLEAC=2;MLEAF=1.00;MQ=43.26;QD=28.46;SOR=1.430	GT:AD:DP:GQ:PL	1/1:0,62:62:99:2880,193,0
2R	11511217	.	G	A	2851.77	.	AC=2;AF=1.00;AN=2;DP=60;ExcessHet=3.0103;FS=0.000;MLEAC=2;MLEAF=1.00;MQ=43.24;QD=26.89;SOR=1.571	GT:AD:DP:GQ:PL	1/1:0,60:60:99:2880,193,0
2R	11511223	.	AAAGT	A	2797.73	.	AC=2;AF=1.00;AN=2;DP=61;ExcessHet=3.0103;FS=0.000;MLEAC=2;MLEAF=1.00;MQ=43.20;QD=27.20;SOR=1.609	GT:AD:DP:GQ:PL	1/1:0,61:61:99:2835,190,0
2R	11511236	.	GT	G	2787.73	.	AC=2;AF=1.00;AN=2;DP=61;ExcessHet=3.0103;FS=0.000;MLEAC=2;MLEAF=1.00;MQ=43.11;QD=25.64;SOR=1.609	GT:AD:DP:GQ:PL	1/1:0,61:61:99:2825,190,0
2R	11511243	.	TA	T	2607.73	.	AC=2;AF=1.00;AN=2;DP=57;ExcessHet=3.0103;FS=0.000;MLEAC=2;MLEAF=1.00;MQ=43.09;QD=28.51;SOR=1.453	GT:AD:DP:GQ:PL	1/1:0,57:57:99:2645,178,0
2R	11511469	.	G	GGGGT	982.73	.	AC=2;AF=1.00;AN=2;DP=30;ExcessHet=3.0103;FS=0.000;MLEAC=2;MLEAF=1.00;MQ=43.36;QD=33.39;SOR=1.519	GT:AD:DP:GQ:PL	1/1:0,24:24:72:1020,72,0
2R	11511586	.	C	T	2027.77	.	AC=2;AF=1.00;AN=2;DP=48;ExcessHet=3.0103;FS=0.000;MLEAC=2;MLEAF=1.00;MQ=43.65;QD=32.68;SOR=0.919	GT:AD:DP:GQ:PL	1/1:0,47:47:99:2056,141,0
2R	11511602	.	A	C	2060.77	.	AC=2;AF=1.00;AN=2;DP=49;ExcessHet=3.0103;FS=0.000;MLEAC=2;MLEAF=1.00;MQ=43.77;QD=27.93;SOR=0.963	GT:AD:DP:GQ:PL	1/1:0,48:48:99:2089,144,0
2R	11511714	.	T	G	1315.77	.	AC=2;AF=1.00;AN=2;DP=49;ExcessHet=3.0103;FS=0.000;MLEAC=2;MLEAF=1.00;MQ=43.96;QD=26.85;SOR=1.225	GT:AD:DP:GQ:PL	1/1:0,49:49:99:1344,146,0
2R	11511832	.	GGGATTTT	G	1297.73	.	AC=2;AF=1.00;AN=2;DP=33;ExcessHet=3.0103;FS=0.000;MLEAC=2;MLEAF=1.00;MQ=44.00;QD=26.46;SOR=1.536	GT:AD:DP:GQ:PL	1/1:0,30:30:91:1335,91,0
2R	11511869	.	A	G	837.77	.	AC=2;AF=1.00;AN=2;DP=33;ExcessHet=3.0103;FS=0.000;MLEAC=2;MLEAF=1.00;MQ=44.00;QD=25.39;SOR=1.022	GT:AD:DP:GQ:PL	1/1:0,33:33:98:866,98,0
2R	11512018	.	A	C	1893.77	.	AC=2;AF=1.00;AN=2;DP=43;ExcessHet=3.0103;FS=0.000;MLEAC=2;MLEAF=1.00;MQ=43.95;QD=30.98;SOR=1.455	GT:AD:DP:GQ:PL	1/1:0,43:43:99:1922,132,0
2R	11512019	.	G	C	1893.77	.	AC=2;AF=1.00;AN=2;DP=44;ExcessHet=3.0103;FS=0.000;MLEAC=2;MLEAF=1.00;MQ=43.96;QD=30.97;SOR=1.508	GT:AD:DP:GQ:PL	1/1:0,44:44:99:1922,132,0
2R	11512133	.	A	G	1063.77	.	AC=2;AF=1.00;AN=2;DP=40;ExcessHet=3.0103;FS=0.000;MLEAC=2;MLEAF=1.00;MQ=43.95;QD=26.59;SOR=1.151	GT:AD:DP:GQ:PL	1/1:0,40:40:99:1092,120,0
2R	11515317	.	C	T	1336.77	.	AC=2;AF=1.00;AN=2;DP=50;ExcessHet=3.0103;FS=0.000;MLEAC=2;MLEAF=1.00;MQ=43.70;QD=27.28;SOR=1.112	GT:AD:DP:GQ:PL	1/1:0,49:49:99:1365,146,0
2R	11515358	.	G	GA	2200.73	.	AC=2;AF=1.00;AN=2;DP=48;ExcessHet=3.0103;FS=0.000;MLEAC=2;MLEAF=1.00;MQ=43.69;QD=29.20;SOR=0.919	GT:AD:DP:GQ:PL	1/1:0,47:47:99:2238,151,0
2R	11515360	.	C	T	2209.77	.	AC=2;AF=1.00;AN=2;DP=49;ExcessHet=3.0103;FS=0.000;MLEAC=2;MLEAF=1.00;MQ=43.69;QD=31.67;SOR=0.818	GT:AD:DP:GQ:PL	1/1:0,49:49:99:2238,151,0
2R	11515361	.	CGA	C	2200.73	.	AC=2;AF=1.00;AN=2;DP=49;ExcessHet=3.0103;FS=0.000;MLEAC=2;MLEAF=1.00;MQ=43.69;QD=31.26;SOR=0.818	GT:AD:DP:GQ:PL	1/1:0,49:49:99:2238,151,0
2R	11515486	.	A	T	1166.77	.	AC=2;AF=1.00;AN=2;DP=44;ExcessHet=3.0103;FS=0.000;MLEAC=2;MLEAF=1.00;MQ=43.89;QD=26.52;SOR=0.990	GT:AD:DP:GQ:PL	1/1:0,44:44:99:1195,131,0
2R	11515559	.	T	A	1278.77	.	AC=2;AF=1.00;AN=2;DP=46;ExcessHet=3.0103;FS=0.000;MLEAC=2;MLEAF=1.00;MQ=43.94;QD=27.80;SOR=0.780	GT:AD:DP:GQ:PL	1/1:0,46:46:99:1307,138,0
2R	11515589	.	TC	T	2162.73	.	AC=2;AF=1.00;AN=2;DP=50;ExcessHet=3.0103;FS=0.000;MLEAC=2;MLEAF=1.00;MQ=43.94;QD=27.94;SOR=0.952	GT:AD:DP:GQ:PL	1/1:0,50:50:99:2200,150,0
2R	11515595	.	TC	T	827.73	.	AC=2;AF=1.00;AN=2;BaseQRankSum=-1.433;ClippingRankSum=0.000;DP=50;ExcessHet=3.0103;FS=0.000;MLEAC=2;MLEAF=1.00;MQ=43.94;MQRankSum=-0.104;QD=17.24;ReadPosRankSum=1.293;SOR=1.085	GT:AD:DP:GQ:PL	1/1:2,46:48:94:865,94,0
2R	11515772	.	A	C	2356.77	.	AC=2;AF=1.00;AN=2;BaseQRankSum=1.201;ClippingRankSum=0.000;DP=54;ExcessHet=3.0103;FS=3.345;MLEAC=2;MLEAF=1.00;MQ=43.85;MQRankSum=-0.212;QD=29.91;ReadPosRankSum=-0.485;SOR=0.525	GT:AD:DP:GQ:PL	1/1:1,53:54:99:2385,121,0
2R	11515774	.	G	A	2356.77	.	AC=2;AF=1.00;AN=2;BaseQRankSum=1.857;ClippingRankSum=0.000;DP=55;ExcessHet=3.0103;FS=3.254;MLEAC=2;MLEAF=1.00;MQ=43.86;MQRankSum=-0.210;QD=25.85;ReadPosRankSum=-0.541;SOR=0.458	GT:AD:DP:GQ:PL	1/1:1,54:55:99:2385,121,0
2R	11515795	.	A	T	2498.77	.	AC=2;AF=1.00;AN=2;BaseQRankSum=-0.147;ClippingRankSum=0.000;DP=60;ExcessHet=3.0103;FS=3.468;MLEAC=2;MLEAF=1.00;MQ=43.87;MQRankSum=-0.200;QD=28.56;ReadPosRankSum=0.731;SOR=0.607	GT:AD:DP:GQ:PL	1/1:1,59:60:99:2527,138,0
2R	11515849	.	A	T	3360.77	.	AC=2;AF=1.00;AN=2;BaseQRankSum=-1.715;ClippingRankSum=0.000;DP=80;ExcessHet=3.0103;FS=0.000;MLEAC=2;MLEAF=1.00;MQ=43.90;MQRankSum=4.416;QD=31.24;ReadPosRankSum=1.908;SOR=0.263	GT:AD:DP:GQ:PL	1/1:1,79:80:99:3389,197,0
2R	11515853	.	T	A	3331.77	.	AC=2;AF=1.00;AN=2;BaseQRankSum=-1.759;ClippingRankSum=0.000;DP=77;ExcessHet=3.0103;FS=0.000;MLEAC=2;MLEAF=1.00;MQ=43.90;MQRankSum=4.331;QD=24.25;ReadPosRankSum=2.056;SOR=0.223	GT:AD:DP:GQ:PL	1/1:1,76:77:99:3360,194,0
2R	11515962	.	T	C	1808.77	.	AC=2;AF=1.00;AN=2;BaseQRankSum=1.646;ClippingRankSum=0.000;DP=70;ExcessHet=3.0103;FS=0.000;MLEAC=2;MLEAF=1.00;MQ=43.81;MQRankSum=2.070;QD=25.84;ReadPosRankSum=-0.460;SOR=0.949	GT:AD:DP:GQ:PL	1/1:2,68:70:99:1837,158,0
2R	11515984	.	A	C	2635.77	.	AC=2;AF=1.00;AN=2;BaseQRankSum=2.194;ClippingRankSum=0.000;DP=64;ExcessHet=3.0103;FS=0.000;MLEAC=2;MLEAF=1.00;MQ=43.63;MQRankSum=1.207;QD=29.50;ReadPosRankSum=-0.386;SOR=1.057	GT:AD:DP:GQ:PL	1/1:2,62:64:99:2664,106,0
2R	11515987	.	AAAG	A	2977.73	.	AC=2;AF=1.00;AN=2;DP=66;ExcessHet=3.0103;FS=0.000;MLEAC=2;MLEAF=1.00;MQ=43.64;QD=25.85;SOR=1.127	GT:AD:DP:GQ:PL	1/1:0,64:64:99:3015,202,0
2R	11515991	.	G	T	2680.77	.	AC=2;AF=1.00;AN=2;BaseQRankSum=0.683;ClippingRankSum=0.000;DP=65;ExcessHet=3.0103;FS=0.000;MLEAC=2;MLEAF=1.00;MQ=43.64;MQRankSum=1.225;QD=31.00;ReadPosRankSum=0.133;SOR=1.092	GT:AD:DP:GQ:PL	1/1:2,63:65:99:2709,109,0
2R	11515995	.	G	C	2752.73	.	AC=2;AF=1.00;AN=2;DP=60;ExcessHet=3.0103;FS=0.000;MLEAC=2;MLEAF=1.00;MQ=43.61;QD=31.60;SOR=0.997	GT:AD:DP:GQ:PL	1/1:0,58:58:99:2790,187,0
2R	11515997	.	C	CCT	2504.73	.	AC=2;AF=1.00;AN=2;BaseQRankSum=2.081;ClippingRankSum=0.000;DP=60;ExcessHet=3.0103;FS=0.000;MLEAC=2;MLEAF=1.00;MQ=43.61;MQRankSum=1.133;QD=33.25;ReadPosRankSum=0.412;SOR=0.997	GT:AD:DP:GQ:PL	1/1:2,58:60:97:2542,97,0
2R	11516059	.	T	TGC	1998.73	.	AC=2;AF=1.00;AN=2;DP=51;ExcessHet=3.0103;FS=0.000;MLEAC=2;MLEAF=1.00;MQ=43.40;QD=24.61;SOR=1.112	GT:AD:DP:GQ:PL	1/1:0,49:49:99:2036,150,0
2R	11516271	.	G	C	2266.77	.	AC=2;AF=1.00;AN=2;DP=51;ExcessHet=3.0103;FS=0.000;MLEAC=2;MLEAF=1.00;MQ=43.75;QD=28.33;SOR=1.436	GT:AD:DP:GQ:PL	1/1:0,51:51:99:2295,154,0
2R	11516272	.	A	C	2266.77	.	AC=2;AF=1.00;AN=2;DP=51;ExcessHet=3.0103;FS=0.000;MLEAC=2;MLEAF=1.00;MQ=43.75;QD=27.96;SOR=1.436	GT:AD:DP:GQ:PL	1/1:0,51:51:99:2295,154,0
2R	11516274	.	G	T	2311.77	.	AC=2;AF=1.00;AN=2;DP=51;ExcessHet=3.0103;FS=0.000;MLEAC=2;MLEAF=1.00;MQ=43.75;QD=25.75;SOR=1.436	GT:AD:DP:GQ:PL	1/1:0,51:51:99:2340,157,0
2R	11516276	.	C	G	2311.77	.	AC=2;AF=1.00;AN=2;DP=51;ExcessHet=3.0103;FS=0.000;MLEAC=2;MLEAF=1.00;MQ=43.75;QD=29.19;SOR=1.314	GT:AD:DP:GQ:PL	1/1:0,51:51:99:2340,157,0
2R	11516282	.	G	A	2221.77	.	AC=2;AF=1.00;AN=2;DP=49;ExcessHet=3.0103;FS=0.000;MLEAC=2;MLEAF=1.00;MQ=43.74;QD=31.47;SOR=1.473	GT:AD:DP:GQ:PL	1/1:0,49:49:99:2250,151,0
2R	11516390	.	T	C	2164.77	.	AC=2;AF=1.00;AN=2;DP=49;ExcessHet=3.0103;FS=0.000;MLEAC=2;MLEAF=1.00;MQ=43.81;QD=30.56;SOR=0.818	GT:AD:DP:GQ:PL	1/1:0,49:49:99:2193,147,0
2R	11516391	.	G	A	2164.77	.	AC=2;AF=1.00;AN=2;DP=48;ExcessHet=3.0103;FS=0.000;MLEAC=2;MLEAF=1.00;MQ=43.81;QD=28.23;SOR=0.776	GT:AD:DP:GQ:PL	1/1:0,48:48:99:2193,147,0
2R	11516792	.	G	A	1818.77	.	AC=2;AF=1.00;AN=2;DP=66;ExcessHet=3.0103;FS=0.000;MLEAC=2;MLEAF=1.00;MQ=43.74;QD=27.56;SOR=1.033	GT:AD:DP:GQ:PL	1/1:0,66:66:99:1847,198,0
2R	11516937	.	T	A	1457.77	.	AC=2;AF=1.00;AN=2;DP=57;ExcessHet=3.0103;FS=0.000;MLEAC=2;MLEAF=1.00;MQ=43.18;QD=26.03;SOR=1.302	GT:AD:DP:GQ:PL	1/1:0,56:56:99:1486,166,0
2R	11517011	.	T	G	2655.77	.	AC=2;AF=1.00;AN=2;DP=60;ExcessHet=3.0103;FS=0.000;MLEAC=2;MLEAF=1.00;MQ=42.96;QD=31.36;SOR=1.255	GT:AD:DP:GQ:PL	1/1:0,60:60:99:2684,181,0
2R	11517012	.	C	G	2655.77	.	AC=2;AF=1.00;AN=2;DP=60;ExcessHet=3.0103;FS=0.000;MLEAC=2;MLEAF=1.00;MQ=42.96;QD=27.94;SOR=1.255	GT:AD:DP:GQ:PL	1/1:0,60:60:99:2684,181,0
2R	11517028	.	T	C	1619.77	.	AC=2;AF=1.00;AN=2;DP=60;ExcessHet=3.0103;FS=0.000;MLEAC=2;MLEAF=1.00;MQ=42.96;QD=27.00;SOR=0.906	GT:AD:DP:GQ:PL	1/1:0,60:60:99:1648,179,0
2R	11517075	.	T	A	1756.77	.	AC=2;AF=1.00;AN=2;DP=64;ExcessHet=3.0103;FS=0.000;MLEAC=2;MLEAF=1.00;MQ=42.67;QD=27.45;SOR=0.822	GT:AD:DP:GQ:PL	1/1:0,64:64:99:1785,192,0
2R	11517124	.	A	G	2494.77	.	AC=2;AF=1.00;AN=2;DP=57;ExcessHet=3.0103;FS=0.000;MLEAC=2;MLEAF=1.00;MQ=41.67;QD=27.47;SOR=0.728	GT:AD:DP:GQ:PL	1/1:0,57:57:99:2523,172,0
2R	11517126	.	C	G	2494.77	.	AC=2;AF=1.00;AN=2;DP=57;ExcessHet=3.0103;FS=0.000;MLEAC=2;MLEAF=1.00;MQ=41.61;QD=33.33;SOR=0.765	GT:AD:DP:GQ:PL	1/1:0,56:56:99:2523,172,0
2R	11517152	.	ATGAGTT	A	2640.73	.	AC=2;AF=1.00;AN=2;DP=61;ExcessHet=3.0103;FS=0.000;MLEAC=2;MLEAF=1.00;MQ=41.22;QD=30.10;SOR=0.986	GT:AD:DP:GQ:PL	1/1:0,60:60:99:2678,180,0
2R	11517160	.	T	TAA	2685.73	.	AC=2;AF=1.00;AN=2;DP=60;ExcessHet=3.0103;FS=0.000;MLEAC=2;MLEAF=1.00;MQ=41.17;QD=26.61;SOR=0.986	GT:AD:DP:GQ:PL	1/1:0,60:60:99:2723,184,0
2R	11517170	.	G	T	2671.77	.	AC=2;AF=1.00;AN=2;DP=56;ExcessHet=3.0103;FS=0.000;MLEAC=2;MLEAF=1.00;MQ=40.84;QD=34.14;SOR=1.199	GT:AD:DP:GQ:PL	1/1:0,56:56:99:2700,181,0
2R	11517173	.	A	G	2581.77	.	AC=2;AF=1.00;AN=2;DP=55;ExcessHet=3.0103;FS=0.000;MLEAC=2;MLEAF=1.00;MQ=40.74;QD=37.79;SOR=1.061	GT:AD:DP:GQ:PL	1/1:0,55:55:99:2610,175,0
2R	11517181	.	T	TAACATATTAACATCG	2887.73	.	AC=2;AF=1.00;AN=2;DP=57;ExcessHet=3.0103;FS=0.000;MLEAC=2;MLEAF=1.00;MQ=40.91;QD=27.75;SOR=1.140	GT:AD:DP:GQ:PL	1/1:0,57:57:99:2925,196,0
2R	11517190	.	G	T	2651.77	.	AC=2;AF=1.00;AN=2;DP=58;ExcessHet=3.0103;FS=0.000;MLEAC=2;MLEAF=1.00;MQ=41.29;QD=26.45;SOR=0.997	GT:AD:DP:GQ:PL	1/1:0,58:58:99:2680,181,0
2R	11517191	.	A	T	2650.77	.	AC=2;AF=1.00;AN=2;DP=59;ExcessHet=3.0103;FS=0.000;MLEAC=2;MLEAF=1.00;MQ=41.34;QD=29.42;SOR=1.034	GT:AD:DP:GQ:PL	1/1:0,59:59:99:2679,181,0
2R	11517192	.	A	T	2650.77	.	AC=2;AF=1.00;AN=2;DP=59;ExcessHet=3.0103;FS=0.000;MLEAC=2;MLEAF=1.00;MQ=41.24;QD=29.72;SOR=1.034	GT:AD:DP:GQ:PL	1/1:0,59:59:99:2679,181,0
2R	11517214	.	G	T	1618.77	.	AC=2;AF=1.00;AN=2;DP=61;ExcessHet=3.0103;FS=0.000;MLEAC=2;MLEAF=1.00;MQ=41.51;QD=26.54;SOR=0.865	GT:AD:DP:GQ:PL	1/1:0,61:61:99:1647,182,0
2R	11517225	.	C	T	1719.77	.	AC=2;AF=1.00;AN=2;DP=64;ExcessHet=3.0103;FS=0.000;MLEAC=2;MLEAF=1.00;MQ=41.67;QD=26.87;SOR=0.756	GT:AD:DP:GQ:PL	1/1:0,64:64:99:1748,192,0
2R	11517274	.	T	C	1682.77	.	AC=2;AF=1.00;AN=2;DP=60;ExcessHet=3.0103;FS=0.000;MLEAC=2;MLEAF=1.00;MQ=42.64;QD=28.05;SOR=0.760	GT:AD:DP:GQ:PL	1/1:0,60:60:99:1711,180,0
2R	11517759	.	C	T	1418.77	.	AC=2;AF=1.00;AN=2;DP=51;ExcessHet=3.0103;FS=0.000;MLEAC=2;MLEAF=1.00;MQ=44.00;QD=27.82;SOR=0.994	GT:AD:DP:GQ:PL	1/1:0,51:51:99:1447,153,0
2R	11517944	.	C	CACCCT	1024.73	.	AC=2;AF=1.00;AN=2;DP=28;ExcessHet=3.0103;FS=0.000;MLEAC=2;MLEAF=1.00;MQ=44.72;QD=26.65;SOR=4.977	GT:AD:DP:GQ:PL	1/1:0,24:24:72:1062,72,0
2R	11517950	.	C	CG	952.73	.	AC=2;AF=1.00;AN=2;DP=22;ExcessHet=3.0103;FS=0.000;MLEAC=2;MLEAF=1.00;MQ=43.71;QD=25.39;SOR=6.273	GT:AD:DP:GQ:PL	1/1:0,22:22:66:990,66,0
2R	11517958	.	A	T	1126.77	.	AC=2;AF=1.00;AN=2;DP=25;ExcessHet=3.0103;FS=0.000;MLEAC=2;MLEAF=1.00;MQ=43.75;QD=24.62;SOR=5.058	GT:AD:DP:GQ:PL	1/1:0,25:25:78:1155,78,0
2R	11517966	.	G	A	1163.77	.	AC=2;AF=1.00;AN=2;DP=27;ExcessHet=3.0103;FS=0.000;MLEAC=2;MLEAF=1.00;MQ=43.77;QD=29.84;SOR=3.690	GT:AD:DP:GQ:PL	1/1:0,27:27:81:1192,81,0
2R	11518181	.	G	C	419.77	.	AC=2;AF=1.00;AN=2;DP=13;ExcessHet=3.0103;FS=0.000;MLEAC=2;MLEAF=1.00;MQ=39.77;QD=32.41;SOR=1.802	GT:AD:DP:GQ:PL	1/1:0,11:11:33:448,33,0
2R	11518188	.	T	C	360.78	.	AC=2;AF=1.00;AN=2;DP=8;ExcessHet=3.0103;FS=0.000;MLEAC=2;MLEAF=1.00;MQ=36.89;QD=26.19;SOR=1.863	GT:AD:DP:GQ:PL	1/1:0,8:8:27:389,27,0
2R	11518194	.	T	C	349.78	.	AC=2;AF=1.00;AN=2;DP=8;ExcessHet=3.0103;FS=0.000;MLEAC=2;MLEAF=1.00;MQ=36.60;QD=32.94;SOR=2.833	GT:AD:DP:GQ:PL	1/1:0,8:8:27:378,27,0
2R	11518196	.	T	C	154.77	.	AC=1;AF=0.500;AN=2;BaseQRankSum=-0.608;ClippingRankSum=0.000;DP=10;ExcessHet=3.0103;FS=14.771;MLEAC=1;MLEAF=0.500;MQ=37.74;MQRankSum=-2.823;QD=15.48;ReadPosRankSum=0.850;SOR=3.897	GT:AD:DP:GQ:PL	0/1:4,6:10:99:183,0,192
2R	11518199	.	CAA	C	103.73	.	AC=1;AF=0.500;AN=2;BaseQRankSum=-1.728;ClippingRankSum=0.000;DP=17;ExcessHet=3.0103;FS=20.434;MLEAC=1;MLEAF=0.500;MQ=39.59;MQRankSum=-2.720;QD=6.10;ReadPosRankSum=-1.465;SOR=3.588	GT:AD:DP:GQ:PL	0/1:12,5:17:99:141,0,523
2R	11518205	.	A	G	336.77	.	AC=1;AF=0.500;AN=2;BaseQRankSum=0.505;ClippingRankSum=0.000;DP=15;ExcessHet=3.0103;FS=3.979;MLEAC=1;MLEAF=0.500;MQ=41.57;MQRankSum=1.618;QD=22.45;ReadPosRankSum=1.832;SOR=1.108	GT:AD:DP:GQ:PL	0/1:1,14:15:84:365,0,84
2R	11518285	.	A	C	1340.77	.	AC=2;AF=1.00;AN=2;DP=30;ExcessHet=3.0103;FS=0.000;MLEAC=2;MLEAF=1.00;MQ=42.93;QD=29.93;SOR=0.826	GT:AD:DP:GQ:PL	1/1:0,30:30:93:1369,93,0
2R	11518286	.	C	T	1340.77	.	AC=2;AF=1.00;AN=2;DP=31;ExcessHet=3.0103;FS=0.000;MLEAC=2;MLEAF=1.00;MQ=42.97;QD=34.29;SOR=0.892	GT:AD:DP:GQ:PL	1/1:0,31:31:93:1369,93,0
2R	11518308	.	T	G	1088.77	.	AC=2;AF=1.00;AN=2;DP=39;ExcessHet=3.0103;FS=0.000;MLEAC=2;MLEAF=1.00;MQ=42.94;QD=27.92;SOR=0.850	GT:AD:DP:GQ:PL	1/1:0,39:39:99:1117,117,0
2R	11518341	.	C	T	1231.77	.	AC=2;AF=1.00;AN=2;DP=44;ExcessHet=3.0103;FS=0.000;MLEAC=2;MLEAF=1.00;MQ=42.95;QD=27.99;SOR=1.230	GT:AD:DP:GQ:PL	1/1:0,44:44:99:1260,132,0
2R	11518364	.	C	G	1294.77	.	AC=2;AF=1.00;AN=2;DP=47;ExcessHet=3.0103;FS=0.000;MLEAC=2;MLEAF=1.00;MQ=42.77;QD=27.55;SOR=1.022	GT:AD:DP:GQ:PL	1/1:0,47:47:99:1323,141,0
2R	11518509	.	AAAAAAAAAC	A	342.73	.	AC=1;AF=0.500;AN=2;BaseQRankSum=0.448;ClippingRankSum=0.000;DP=46;ExcessHet=3.0103;FS=4.323;MLEAC=1;MLEAF=0.500;MQ=42.37;MQRankSum=-0.933;QD=10.08;ReadPosRankSum=1.854;SOR=0.959	GT:AD:DP:GQ:PL	0/1:6,28:34:35:380,0,35
2R	11518526	.	GAAGAAAAA	G	1798.73	.	AC=2;AF=1.00;AN=2;DP=41;ExcessHet=3.0103;FS=0.000;MLEAC=2;MLEAF=1.00;MQ=42.41;QD=27.58;SOR=1.075	GT:AD:DP:GQ:PL	1/1:0,41:41:99:1836,124,0
2R	11518715	.	C	T	1650.77	.	AC=2;AF=1.00;AN=2;BaseQRankSum=1.821;ClippingRankSum=0.000;DP=60;ExcessHet=3.0103;FS=0.000;MLEAC=2;MLEAF=1.00;MQ=43.82;MQRankSum=-0.241;QD=27.51;ReadPosRankSum=-0.532;SOR=0.418	GT:AD:DP:GQ:PL	1/1:1,59:60:99:1679,170,0
2R	11519239	.	G	C	1689.77	.	AC=2;AF=1.00;AN=2;DP=62;ExcessHet=3.0103;FS=0.000;MLEAC=2;MLEAF=1.00;MQ=43.95;QD=27.25;SOR=0.826	GT:AD:DP:GQ:PL	1/1:0,62:62:99:1718,186,0
2R	11519686	.	G	T	1494.77	.	AC=2;AF=1.00;AN=2;DP=54;ExcessHet=3.0103;FS=0.000;MLEAC=2;MLEAF=1.00;MQ=43.93;QD=27.68;SOR=0.846	GT:AD:DP:GQ:PL	1/1:0,54:54:99:1523,162,0
2R	11520238	.	A	ATTTATTTACTTATTTTATAGTATTATTTACCAAGCGC	3188.73	.	AC=2;AF=1.00;AN=2;DP=53;ExcessHet=3.0103;FS=0.000;MLEAC=2;MLEAF=1.00;MQ=42.97;QD=32.73;SOR=1.755	GT:AD:DP:GQ:PL	1/1:0,49:49:99:3226,215,0
2R	11520260	.	C	T	2140.77	.	AC=2;AF=1.00;AN=2;DP=48;ExcessHet=3.0103;FS=0.000;MLEAC=2;MLEAF=1.00;MQ=43.11;QD=29.90;SOR=1.067	GT:AD:DP:GQ:PL	1/1:0,48:48:99:2169,150,0
2R	11520265	.	G	C	2036.77	.	AC=2;AF=1.00;AN=2;DP=47;ExcessHet=3.0103;FS=0.000;MLEAC=2;MLEAF=1.00;MQ=43.22;QD=31.66;SOR=0.919	GT:AD:DP:GQ:PL	1/1:0,47:47:99:2065,141,0
2R	11520326	.	A	T	1526.77	.	AC=2;AF=1.00;AN=2;DP=55;ExcessHet=3.0103;FS=0.000;MLEAC=2;MLEAF=1.00;MQ=43.61;QD=27.76;SOR=1.159	GT:AD:DP:GQ:PL	1/1:0,55:55:99:1555,165,0
2R	11520394	.	A	G	1263.77	.	AC=2;AF=1.00;AN=2;DP=47;ExcessHet=3.0103;FS=0.000;MLEAC=2;MLEAF=1.00;MQ=43.77;QD=27.47;SOR=0.874	GT:AD:DP:GQ:PL	1/1:0,46:46:99:1292,138,0
2R	11520417	.	T	A	1207.77	.	AC=2;AF=1.00;AN=2;DP=44;ExcessHet=3.0103;FS=0.000;MLEAC=2;MLEAF=1.00;MQ=43.71;QD=28.09;SOR=1.055	GT:AD:DP:GQ:PL	1/1:0,43:43:99:1236,129,0
2R	11520498	.	T	C	1431.77	.	AC=2;AF=1.00;AN=2;DP=53;ExcessHet=3.0103;FS=0.000;MLEAC=2;MLEAF=1.00;MQ=43.89;QD=27.01;SOR=0.730	GT:AD:DP:GQ:PL	1/1:0,53:53:99:1460,157,0
2R	11520684	.	C	A	2707.77	.	AC=2;AF=1.00;AN=2;DP=62;ExcessHet=3.0103;FS=0.000;MLEAC=2;MLEAF=1.00;MQ=43.92;QD=31.31;SOR=1.057	GT:AD:DP:GQ:PL	1/1:0,62:62:99:2736,187,0
2R	11520685	.	C	T	2707.77	.	AC=2;AF=1.00;AN=2;DP=60;ExcessHet=3.0103;FS=0.000;MLEAC=2;MLEAF=1.00;MQ=43.92;QD=29.93;SOR=0.986	GT:AD:DP:GQ:PL	1/1:0,60:60:99:2736,187,0
2R	11520714	.	G	A	1578.77	.	AC=2;AF=1.00;AN=2;DP=57;ExcessHet=3.0103;FS=0.000;MLEAC=2;MLEAF=1.00;MQ=43.97;QD=27.70;SOR=0.877	GT:AD:DP:GQ:PL	1/1:0,57:57:99:1607,171,0
2R	11521135	.	CCAGCTTCAGCAT	C	2249.73	.	AC=2;AF=1.00;AN=2;DP=55;ExcessHet=3.0103;FS=0.000;MLEAC=2;MLEAF=1.00;MQ=42.39;QD=25.97;SOR=0.813	GT:AD:DP:GQ:PL	1/1:0,51:51:99:2287,154,0
2R	11521266	.	G	A	3043.77	.	AC=2;AF=1.00;AN=2;DP=66;ExcessHet=3.0103;FS=0.000;MLEAC=2;MLEAF=1.00;MQ=42.76;QD=32.07;SOR=0.754	GT:AD:DP:GQ:PL	1/1:0,66:66:99:3072,208,0
2R	11521267	.	C	CGTAA	3034.73	.	AC=2;AF=1.00;AN=2;DP=67;ExcessHet=3.0103;FS=0.000;MLEAC=2;MLEAF=1.00;MQ=42.78;QD=30.61;SOR=0.723	GT:AD:DP:GQ:PL	1/1:0,67:67:99:3072,208,0
2R	11523072	.	C	G	1533.77	.	AC=2;AF=1.00;AN=2;DP=57;ExcessHet=3.0103;FS=0.000;MLEAC=2;MLEAF=1.00;MQ=44.00;QD=27.39;SOR=0.841	GT:AD:DP:GQ:PL	1/1:0,56:56:99:1562,168,0
2R	11523639	.	A	AT	949.73	.	AC=2;AF=1.00;AN=2;BaseQRankSum=-1.599;ClippingRankSum=0.000;DP=65;ExcessHet=3.0103;FS=14.496;MLEAC=2;MLEAF=1.00;MQ=44.31;MQRankSum=0.412;QD=15.83;ReadPosRankSum=-0.193;SOR=1.185	GT:AD:DP:GQ:PL	1/1:6,54:60:65:987,65,0
2R	11523761	.	T	G	1802.77	.	AC=2;AF=1.00;AN=2;DP=67;ExcessHet=3.0103;FS=0.000;MLEAC=2;MLEAF=1.00;MQ=43.97;QD=27.31;SOR=1.376	GT:AD:DP:GQ:PL	1/1:0,66:66:99:1831,197,0
2R	11523893	.	C	A	1832.77	.	AC=2;AF=1.00;AN=2;DP=65;ExcessHet=3.0103;FS=0.000;MLEAC=2;MLEAF=1.00;MQ=43.97;QD=28.20;SOR=0.925	GT:AD:DP:GQ:PL	1/1:0,65:65:99:1861,195,0
2R	11524958	.	G	A	1339.77	.	AC=2;AF=1.00;AN=2;DP=50;ExcessHet=3.0103;FS=0.000;MLEAC=2;MLEAF=1.00;MQ=43.85;QD=26.80;SOR=0.859	GT:AD:DP:GQ:PL	1/1:0,50:50:99:1368,150,0
2R	11525686	.	C	A	1445.77	.	AC=2;AF=1.00;AN=2;DP=52;ExcessHet=3.0103;FS=0.000;MLEAC=2;MLEAF=1.00;MQ=43.89;QD=27.80;SOR=0.770	GT:AD:DP:GQ:PL	1/1:0,52:52:99:1474,156,0
2R	11525707	.	A	G	1308.77	.	AC=2;AF=1.00;AN=2;DP=49;ExcessHet=3.0103;FS=0.000;MLEAC=2;MLEAF=1.00;MQ=43.88;QD=26.71;SOR=0.818	GT:AD:DP:GQ:PL	1/1:0,49:49:99:1337,146,0
2R	11526002	.	G	A	1498.77	.	AC=2;AF=1.00;AN=2;DP=54;ExcessHet=3.0103;FS=0.000;MLEAC=2;MLEAF=1.00;MQ=43.86;QD=27.75;SOR=1.445	GT:AD:DP:GQ:PL	1/1:0,54:54:99:1527,162,0
2R	11526867	.	C	G	1152.77	.	AC=2;AF=1.00;AN=2;DP=46;ExcessHet=3.0103;FS=0.000;MLEAC=2;MLEAF=1.00;MQ=43.72;QD=25.62;SOR=1.154	GT:AD:DP:GQ:PL	1/1:0,45:45:99:1181,133,0
2R	11526896	.	T	G	1334.77	.	AC=2;AF=1.00;AN=2;DP=50;ExcessHet=3.0103;FS=0.000;MLEAC=2;MLEAF=1.00;MQ=43.75;QD=27.24;SOR=1.112	GT:AD:DP:GQ:PL	1/1:0,49:49:99:1363,147,0
2R	11527395	.	G	A	1128.77	.	AC=2;AF=1.00;AN=2;DP=41;ExcessHet=3.0103;FS=0.000;MLEAC=2;MLEAF=1.00;MQ=43.81;QD=27.53;SOR=1.206	GT:AD:DP:GQ:PL	1/1:0,41:41:99:1157,123,0
2R	11528447	.	C	A	1403.77	.	AC=2;AF=1.00;AN=2;DP=50;ExcessHet=3.0103;FS=0.000;MLEAC=2;MLEAF=1.00;MQ=44.00;QD=28.08;SOR=0.859	GT:AD:DP:GQ:PL	1/1:0,50:50:99:1432,150,0
2R	11529225	.	A	C	1856.77	.	AC=2;AF=1.00;AN=2;BaseQRankSum=-1.462;ClippingRankSum=0.000;DP=70;ExcessHet=3.0103;FS=0.000;MLEAC=2;MLEAF=1.00;MQ=43.97;MQRankSum=0.000;QD=26.91;ReadPosRankSum=1.942;SOR=0.247	GT:AD:DP:GQ:PL	1/1:1,68:69:99:1885,176,0
2R	11529638	.	C	CTGT	2608.73	.	AC=2;AF=1.00;AN=2;BaseQRankSum=-0.789;ClippingRankSum=0.000;DP=66;ExcessHet=3.0103;FS=0.000;MLEAC=2;MLEAF=1.00;MQ=43.89;MQRankSum=0.000;QD=34.49;ReadPosRankSum=0.170;SOR=0.437	GT:AD:DP:GQ:PL	1/1:1,60:61:99:2646,134,0
2R	11532712	.	T	C	1869.77	.	AC=2;AF=1.00;AN=2;DP=68;ExcessHet=3.0103;FS=0.000;MLEAC=2;MLEAF=1.00;MQ=43.97;QD=27.50;SOR=0.752	GT:AD:DP:GQ:PL	1/1:0,68:68:99:1898,203,0
2R	11532746	.	A	G	1700.77	.	AC=2;AF=1.00;AN=2;DP=64;ExcessHet=3.0103;FS=0.000;MLEAC=2;MLEAF=1.00;MQ=43.97;QD=27.00;SOR=1.179	GT:AD:DP:GQ:PL	1/1:0,63:63:99:1729,188,0
2R	11532819	.	CACTCCCCGAT	C	1225.73	.	AC=2;AF=1.00;AN=2;BaseQRankSum=2.520;ClippingRankSum=0.000;DP=52;ExcessHet=3.0103;FS=6.295;MLEAC=2;MLEAF=1.00;MQ=43.96;MQRankSum=-0.103;QD=25.01;ReadPosRankSum=0.278;SOR=0.329	GT:AD:DP:GQ:PL	1/1:2,47:49:99:1263,126,0
2R	11532929	.	A	G	1311.77	.	AC=2;AF=1.00;AN=2;DP=48;ExcessHet=3.0103;FS=0.000;MLEAC=2;MLEAF=1.00;MQ=44.00;QD=27.33;SOR=0.693	GT:AD:DP:GQ:PL	1/1:0,48:48:99:1340,144,0
2R	11533295	.	C	G	1392.77	.	AC=2;AF=1.00;AN=2;DP=51;ExcessHet=3.0103;FS=0.000;MLEAC=2;MLEAF=1.00;MQ=43.94;QD=27.31;SOR=0.813	GT:AD:DP:GQ:PL	1/1:0,51:51:99:1421,152,0
2R	11533496	.	A	C	1551.77	.	AC=2;AF=1.00;AN=2;DP=57;ExcessHet=3.0103;FS=0.000;MLEAC=2;MLEAF=1.00;MQ=43.90;QD=27.22;SOR=0.877	GT:AD:DP:GQ:PL	1/1:0,57:57:99:1580,171,0
2R	11533551	.	T	C	1476.77	.	AC=2;AF=1.00;AN=2;DP=58;ExcessHet=3.0103;FS=0.000;MLEAC=2;MLEAF=1.00;MQ=43.90;QD=25.91;SOR=0.960	GT:AD:DP:GQ:PL	1/1:0,57:57:99:1505,169,0
2R	11533572	.	C	T	1658.77	.	AC=2;AF=1.00;AN=2;DP=60;ExcessHet=3.0103;FS=0.000;MLEAC=2;MLEAF=1.00;MQ=43.87;QD=27.65;SOR=0.986	GT:AD:DP:GQ:PL	1/1:0,60:60:99:1687,179,0
2R	11533583	.	T	TTAGTGC	2478.73	.	AC=2;AF=1.00;AN=2;DP=55;ExcessHet=3.0103;FS=0.000;MLEAC=2;MLEAF=1.00;MQ=43.89;QD=31.10;SOR=0.970	GT:AD:DP:GQ:PL	1/1:0,55:55:99:2516,168,0
2R	11534235	.	C	T	1330.77	.	AC=2;AF=1.00;AN=2;BaseQRankSum=-0.780;ClippingRankSum=0.000;DP=53;ExcessHet=3.0103;FS=0.000;MLEAC=2;MLEAF=1.00;MQ=43.78;MQRankSum=-0.261;QD=25.59;ReadPosRankSum=2.016;SOR=0.849	GT:AD:DP:GQ:PL	1/1:1,51:52:99:1359,125,0
2R	11534387	.	A	G	588.77	.	AC=2;AF=1.00;AN=2;DP=35;ExcessHet=3.0103;FS=0.000;MLEAC=2;MLEAF=1.00;MQ=43.13;QD=26.76;SOR=2.303	GT:AD:DP:GQ:PL	1/1:0,22:22:66:617,66,0
2R	11534542	.	C	G	1119.77	.	AC=2;AF=1.00;AN=2;DP=45;ExcessHet=3.0103;FS=0.000;MLEAC=2;MLEAF=1.00;MQ=43.54;QD=25.45;SOR=1.230	GT:AD:DP:GQ:PL	1/1:0,44:44:99:1148,129,0
2R	11534728	.	A	C	1604.77	.	AC=2;AF=1.00;AN=2;BaseQRankSum=1.837;ClippingRankSum=0.000;DP=60;ExcessHet=3.0103;FS=0.000;MLEAC=2;MLEAF=1.00;MQ=42.70;MQRankSum=1.885;QD=26.75;ReadPosRankSum=0.231;SOR=0.266	GT:AD:DP:GQ:PL	1/1:1,59:60:99:1633,170,0
2R	11534758	.	C	T	3100.77	.	AC=2;AF=1.00;AN=2;DP=70;ExcessHet=3.0103;FS=0.000;MLEAC=2;MLEAF=1.00;MQ=42.28;QD=29.54;SOR=0.811	GT:AD:DP:GQ:PL	1/1:0,70:70:99:3129,211,0
2R	11534760	.	C	G	3100.77	.	AC=2;AF=1.00;AN=2;DP=68;ExcessHet=3.0103;FS=0.000;MLEAC=2;MLEAF=1.00;MQ=42.23;QD=29.55;SOR=0.814	GT:AD:DP:GQ:PL	1/1:0,68:68:99:3129,211,0
2R	11534764	.	G	A	2941.77	.	AC=2;AF=1.00;AN=2;DP=65;ExcessHet=3.0103;FS=0.000;MLEAC=2;MLEAF=1.00;MQ=42.14;QD=28.40;SOR=0.787	GT:AD:DP:GQ:PL	1/1:0,65:65:99:2970,199,0
2R	11534768	.	T	G	2896.77	.	AC=2;AF=1.00;AN=2;DP=65;ExcessHet=3.0103;FS=0.000;MLEAC=2;MLEAF=1.00;MQ=42.09;QD=30.66;SOR=0.723	GT:AD:DP:GQ:PL	1/1:0,65:65:99:2925,196,0
2R	11534771	.	G	T	2941.77	.	AC=2;AF=1.00;AN=2;DP=64;ExcessHet=3.0103;FS=0.000;MLEAC=2;MLEAF=1.00;MQ=42.03;QD=33.24;SOR=0.756	GT:AD:DP:GQ:PL	1/1:0,64:64:99:2970,199,0
2R	11534777	.	C	A	2806.77	.	AC=2;AF=1.00;AN=2;DP=63;ExcessHet=3.0103;FS=0.000;MLEAC=2;MLEAF=1.00;MQ=42.00;QD=30.62;SOR=0.724	GT:AD:DP:GQ:PL	1/1:0,63:63:99:2835,190,0
2R	11534796	.	TATA	T	2842.73	.	AC=2;AF=1.00;AN=2;BaseQRankSum=0.335;ClippingRankSum=0.000;DP=65;ExcessHet=3.0103;FS=3.078;MLEAC=2;MLEAF=1.00;MQ=41.64;MQRankSum=1.969;QD=27.18;ReadPosRankSum=1.733;SOR=0.321	GT:AD:DP:GQ:PL	1/1:1,64:65:99:2880,154,0
2R	11534803	.	A	T	2941.77	.	AC=2;AF=1.00;AN=2;BaseQRankSum=-0.407;ClippingRankSum=0.000;DP=66;ExcessHet=3.0103;FS=0.000;MLEAC=2;MLEAF=1.00;MQ=41.68;MQRankSum=1.957;QD=24.22;ReadPosRankSum=-0.967;SOR=0.271	GT:AD:DP:GQ:PL	1/1:1,65:66:99:2970,160,0
2R	11534821	.	C	T	3031.77	.	AC=2;AF=1.00;AN=2;BaseQRankSum=-0.470;ClippingRankSum=0.000;DP=68;ExcessHet=3.0103;FS=3.411;MLEAC=2;MLEAF=1.00;MQ=41.65;MQRankSum=2.063;QD=24.24;ReadPosRankSum=1.580;SOR=0.561	GT:AD:DP:GQ:PL	1/1:1,67:68:99:3060,166,0
2R	11534827	.	C	G	3121.77	.	AC=2;AF=1.00;AN=2;DP=69;ExcessHet=3.0103;FS=0.000;MLEAC=2;MLEAF=1.00;MQ=41.69;QD=31.29;SOR=0.910	GT:AD:DP:GQ:PL	1/1:0,69:69:99:3150,211,0
2R	11534835	.	T	G	3121.77	.	AC=2;AF=1.00;AN=2;DP=69;ExcessHet=3.0103;FS=0.000;MLEAC=2;MLEAF=1.00;MQ=41.61;QD=29.48;SOR=1.054	GT:AD:DP:GQ:PL	1/1:0,69:69:99:3150,211,0
2R	11534844	.	C	A	3346.77	.	AC=2;AF=1.00;AN=2;DP=73;ExcessHet=3.0103;FS=0.000;MLEAC=2;MLEAF=1.00;MQ=41.77;QD=35.54;SOR=1.179	GT:AD:DP:GQ:PL	1/1:0,73:73:99:3375,226,0
2R	11534851	.	A	C	3391.77	.	AC=2;AF=1.00;AN=2;DP=73;ExcessHet=3.0103;FS=0.000;MLEAC=2;MLEAF=1.00;MQ=41.95;QD=29.32;SOR=1.103	GT:AD:DP:GQ:PL	1/1:0,73:73:99:3420,229,0
2R	11534871	.	T	C	3346.77	.	AC=2;AF=1.00;AN=2;DP=74;ExcessHet=3.0103;FS=0.000;MLEAC=2;MLEAF=1.00;MQ=42.11;QD=31.27;SOR=0.927	GT:AD:DP:GQ:PL	1/1:0,74:74:99:3375,226,0
2R	11534888	.	ATT	A	3157.73	.	AC=2;AF=1.00;AN=2;DP=68;ExcessHet=3.0103;FS=0.000;MLEAC=2;MLEAF=1.00;MQ=42.25;QD=32.60;SOR=1.022	GT:AD:DP:GQ:PL	1/1:0,68:68:99:3195,214,0
2R	11534892	.	A	ACC	3112.73	.	AC=2;AF=1.00;AN=2;DP=68;ExcessHet=3.0103;FS=0.000;MLEAC=2;MLEAF=1.00;MQ=42.25;QD=30.01;SOR=1.022	GT:AD:DP:GQ:PL	1/1:0,68:68:99:3150,211,0
2R	11534910	.	A	C	2986.77	.	AC=2;AF=1.00;AN=2;DP=66;ExcessHet=3.0103;FS=0.000;MLEAC=2;MLEAF=1.00;MQ=42.56;QD=33.76;SOR=1.376	GT:AD:DP:GQ:PL	1/1:0,66:66:99:3015,202,0
2R	11534920	.	A	AAAAT	3157.73	.	AC=2;AF=1.00;AN=2;DP=69;ExcessHet=3.0103;FS=0.000;MLEAC=2;MLEAF=1.00;MQ=42.69;QD=29.39;SOR=1.296	GT:AD:DP:GQ:PL	1/1:0,69:69:99:3195,214,0
2R	11535155	.	C	A	1641.77	.	AC=2;AF=1.00;AN=2;DP=59;ExcessHet=3.0103;FS=0.000;MLEAC=2;MLEAF=1.00;MQ=43.63;QD=27.83;SOR=1.034	GT:AD:DP:GQ:PL	1/1:0,59:59:99:1670,176,0
2R	11535202	.	T	C	1287.77	.	AC=2;AF=1.00;AN=2;DP=48;ExcessHet=3.0103;FS=0.000;MLEAC=2;MLEAF=1.00;MQ=43.80;QD=26.83;SOR=0.963	GT:AD:DP:GQ:PL	1/1:0,48:48:99:1316,143,0
2R	11535722	.	A	G	1828.77	.	AC=2;AF=1.00;AN=2;DP=67;ExcessHet=3.0103;FS=0.000;MLEAC=2;MLEAF=1.00;MQ=43.44;QD=27.30;SOR=0.723	GT:AD:DP:GQ:PL	1/1:0,67:67:99:1857,201,0
2R	11535795	.	T	A	2945.77	.	AC=2;AF=1.00;AN=2;DP=66;ExcessHet=3.0103;FS=0.000;MLEAC=2;MLEAF=1.00;MQ=42.72;QD=27.85;SOR=0.754	GT:AD:DP:GQ:PL	1/1:0,66:66:99:2974,202,0
2R	11535800	.	T	C	2982.77	.	AC=2;AF=1.00;AN=2;DP=65;ExcessHet=3.0103;FS=0.000;MLEAC=2;MLEAF=1.00;MQ=42.67;QD=30.95;SOR=0.787	GT:AD:DP:GQ:PL	1/1:0,65:65:99:3011,205,0
2R	11535810	.	A	T	2776.77	.	AC=2;AF=1.00;AN=2;DP=63;ExcessHet=3.0103;FS=0.000;MLEAC=2;MLEAF=1.00;MQ=42.55;QD=27.29;SOR=0.790	GT:AD:DP:GQ:PL	1/1:0,63:63:99:2805,193,0
2R	11535826	.	T	A	1890.77	.	AC=2;AF=1.00;AN=2;DP=69;ExcessHet=3.0103;FS=0.000;MLEAC=2;MLEAF=1.00;MQ=42.22;QD=27.40;SOR=0.722	GT:AD:DP:GQ:PL	1/1:0,69:69:99:1919,207,0
2R	11535838	.	T	A	2828.77	.	AC=2;AF=1.00;AN=2;DP=66;ExcessHet=3.0103;FS=0.000;MLEAC=2;MLEAF=1.00;MQ=42.09;QD=32.87;SOR=0.754	GT:AD:DP:GQ:PL	1/1:0,66:66:99:2857,199,0
2R	11535845	.	T	C	1598.77	.	AC=2;AF=1.00;AN=2;BaseQRankSum=1.136;ClippingRankSum=0.000;DP=62;ExcessHet=3.0103;FS=0.000;MLEAC=2;MLEAF=1.00;MQ=41.97;MQRankSum=-0.929;QD=25.79;ReadPosRankSum=0.179;SOR=0.760	GT:AD:DP:GQ:PL	1/1:2,60:62:99:1627,130,0
2R	11535858	.	C	T	2818.77	.	AC=2;AF=1.00;AN=2;DP=64;ExcessHet=3.0103;FS=0.000;MLEAC=2;MLEAF=1.00;MQ=41.82;QD=32.50;SOR=0.822	GT:AD:DP:GQ:PL	1/1:0,64:64:99:2847,193,0
2R	11535861	.	TTTA	T	2777.73	.	AC=2;AF=1.00;AN=2;DP=62;ExcessHet=3.0103;FS=0.000;MLEAC=2;MLEAF=1.00;MQ=41.79;QD=30.76;SOR=0.826	GT:AD:DP:GQ:PL	1/1:0,62:62:99:2815,190,0
2R	11535867	.	A	AAGG	2752.73	.	AC=2;AF=1.00;AN=2;DP=62;ExcessHet=3.0103;FS=0.000;MLEAC=2;MLEAF=1.00;MQ=41.79;QD=26.12;SOR=0.826	GT:AD:DP:GQ:PL	1/1:0,62:62:99:2790,187,0
2R	11535874	.	C	A	2781.77	.	AC=2;AF=1.00;AN=2;DP=62;ExcessHet=3.0103;FS=0.000;MLEAC=2;MLEAF=1.00;MQ=41.92;QD=33.14;SOR=0.826	GT:AD:DP:GQ:PL	1/1:0,62:62:99:2810,190,0
2R	11535885	.	ACTT	A	2739.73	.	AC=2;AF=1.00;AN=2;DP=64;ExcessHet=3.0103;FS=0.000;MLEAC=2;MLEAF=1.00;MQ=41.95;QD=30.60;SOR=1.197	GT:AD:DP:GQ:PL	1/1:0,61:61:99:2777,187,0
2R	11535889	.	C	CGA	2739.73	.	AC=2;AF=1.00;AN=2;DP=64;ExcessHet=3.0103;FS=0.000;MLEAC=2;MLEAF=1.00;MQ=42.07;QD=30.33;SOR=1.143	GT:AD:DP:GQ:PL	1/1:0,62:62:99:2777,187,0
2R	11535904	.	A	G	1680.77	.	AC=2;AF=1.00;AN=2;DP=60;ExcessHet=3.0103;FS=0.000;MLEAC=2;MLEAF=1.00;MQ=42.30;QD=28.01;SOR=1.071	GT:AD:DP:GQ:PL	1/1:0,60:60:99:1709,179,0
2R	11535919	.	C	A	2476.77	.	AC=2;AF=1.00;AN=2;DP=57;ExcessHet=3.0103;FS=0.000;MLEAC=2;MLEAF=1.00;MQ=42.46;QD=26.38;SOR=0.877	GT:AD:DP:GQ:PL	1/1:0,57:57:99:2505,172,0
2R	11535928	.	A	C	2386.77	.	AC=2;AF=1.00;AN=2;DP=54;ExcessHet=3.0103;FS=0.000;MLEAC=2;MLEAF=1.00;MQ=42.50;QD=31.77;SOR=0.767	GT:AD:DP:GQ:PL	1/1:0,54:54:99:2415,163,0
2R	11535945	.	T	G	2542.77	.	AC=2;AF=1.00;AN=2;BaseQRankSum=-1.796;ClippingRankSum=0.000;DP=60;ExcessHet=3.0103;FS=0.000;MLEAC=2;MLEAF=1.00;MQ=42.69;MQRankSum=0.816;QD=30.13;ReadPosRankSum=1.733;SOR=0.223	GT:AD:DP:GQ:PL	1/1:1,58:59:99:2571,145,0
2R	11535950	.	T	C	2612.77	.	AC=2;AF=1.00;AN=2;DP=60;ExcessHet=3.0103;FS=0.000;MLEAC=2;MLEAF=1.00;MQ=42.76;QD=30.81;SOR=0.726	GT:AD:DP:GQ:PL	1/1:0,59:59:99:2641,181,0
2R	11535993	.	G	C	1717.77	.	AC=2;AF=1.00;AN=2;DP=62;ExcessHet=3.0103;FS=0.000;MLEAC=2;MLEAF=1.00;MQ=43.31;QD=27.71;SOR=0.758	GT:AD:DP:GQ:PL	1/1:0,62:62:99:1746,186,0
2R	11536268	.	T	C	1174.77	.	AC=2;AF=1.00;AN=2;DP=45;ExcessHet=3.0103;FS=0.000;MLEAC=2;MLEAF=1.00;MQ=43.96;QD=26.70;SOR=1.508	GT:AD:DP:GQ:PL	1/1:0,44:44:99:1203,130,0
2R	11536461	.	T	C	1481.77	.	AC=2;AF=1.00;AN=2;DP=55;ExcessHet=3.0103;FS=0.000;MLEAC=2;MLEAF=1.00;MQ=44.00;QD=26.94;SOR=0.884	GT:AD:DP:GQ:PL	1/1:0,55:55:99:1510,164,0
2R	11536719	.	C	T	1625.77	.	AC=2;AF=1.00;AN=2;DP=58;ExcessHet=3.0103;FS=0.000;MLEAC=2;MLEAF=1.00;MQ=44.00;QD=28.52;SOR=0.960	GT:AD:DP:GQ:PL	1/1:0,57:57:99:1654,171,0
2R	11536780	.	T	C	1674.77	.	AC=2;AF=1.00;AN=2;DP=62;ExcessHet=3.0103;FS=0.000;MLEAC=2;MLEAF=1.00;MQ=44.00;QD=27.01;SOR=0.758	GT:AD:DP:GQ:PL	1/1:0,62:62:99:1703,186,0
2R	11536803	.	C	G	1728.77	.	AC=2;AF=1.00;AN=2;DP=62;ExcessHet=3.0103;FS=0.000;MLEAC=2;MLEAF=1.00;MQ=44.00;QD=27.88;SOR=0.758	GT:AD:DP:GQ:PL	1/1:0,62:62:99:1757,185,0
2R	11536816	.	T	C	1534.77	.	AC=2;AF=1.00;AN=2;DP=58;ExcessHet=3.0103;FS=0.000;MLEAC=2;MLEAF=1.00;MQ=44.00;QD=26.46;SOR=0.836	GT:AD:DP:GQ:PL	1/1:0,58:58:99:1563,172,0
2R	11536876	.	T	TC	2061.73	.	AC=2;AF=1.00;AN=2;DP=46;ExcessHet=3.0103;FS=0.000;MLEAC=2;MLEAF=1.00;MQ=44.00;QD=33.16;SOR=0.780	GT:AD:DP:GQ:PL	1/1:0,46:46:99:2099,141,0
2R	11536881	.	A	C	2070.77	.	AC=2;AF=1.00;AN=2;DP=47;ExcessHet=3.0103;FS=0.000;MLEAC=2;MLEAF=1.00;MQ=44.00;QD=27.22;SOR=0.735	GT:AD:DP:GQ:PL	1/1:0,47:47:99:2099,141,0
2R	11536966	.	A	C	1671.77	.	AC=2;AF=1.00;AN=2;DP=61;ExcessHet=3.0103;FS=0.000;MLEAC=2;MLEAF=1.00;MQ=43.97;QD=27.41;SOR=0.725	GT:AD:DP:GQ:PL	1/1:0,61:61:99:1700,183,0
2R	11536989	.	A	C	1578.77	.	AC=2;AF=1.00;AN=2;DP=58;ExcessHet=3.0103;FS=0.000;MLEAC=2;MLEAF=1.00;MQ=43.97;QD=27.22;SOR=0.836	GT:AD:DP:GQ:PL	1/1:0,58:58:99:1607,173,0
2R	11537285	.	G	A	1385.77	.	AC=2;AF=1.00;AN=2;DP=52;ExcessHet=3.0103;FS=0.000;MLEAC=2;MLEAF=1.00;MQ=44.00;QD=26.65;SOR=1.358	GT:AD:DP:GQ:PL	1/1:0,52:52:99:1414,154,0
2R	11538955	.	A	G	1318.77	.	AC=2;AF=1.00;AN=2;DP=48;ExcessHet=3.0103;FS=0.000;MLEAC=2;MLEAF=1.00;MQ=43.84;QD=27.47;SOR=1.067	GT:AD:DP:GQ:PL	1/1:0,48:48:99:1347,144,0
2R	11538982	.	A	C	2146.77	.	AC=2;AF=1.00;AN=2;DP=48;ExcessHet=3.0103;FS=0.000;MLEAC=2;MLEAF=1.00;MQ=43.84;QD=27.14;SOR=1.179	GT:AD:DP:GQ:PL	1/1:0,48:48:99:2175,147,0
2R	11538984	.	A	G	2146.77	.	AC=2;AF=1.00;AN=2;DP=49;ExcessHet=3.0103;FS=0.000;MLEAC=2;MLEAF=1.00;MQ=43.84;QD=29.08;SOR=1.112	GT:AD:DP:GQ:PL	1/1:0,49:49:99:2175,147,0
2R	11539185	.	T	C	1462.77	.	AC=2;AF=1.00;AN=2;DP=60;ExcessHet=3.0103;FS=0.000;MLEAC=2;MLEAF=1.00;MQ=44.00;QD=25.22;SOR=1.733	GT:AD:DP:GQ:PL	1/1:0,58:58:99:1491,171,0
2R	11540112	.	C	A	2109.77	.	AC=2;AF=1.00;AN=2;BaseQRankSum=1.840;ClippingRankSum=0.000;DP=78;ExcessHet=3.0103;FS=3.606;MLEAC=2;MLEAF=1.00;MQ=43.60;MQRankSum=-0.476;QD=27.05;ReadPosRankSum=-0.680;SOR=0.694	GT:AD:DP:GQ:PL	1/1:1,77:78:99:2138,224,0
2R	11540233	.	T	A	3481.77	.	AC=2;AF=1.00;AN=2;DP=78;ExcessHet=3.0103;FS=0.000;MLEAC=2;MLEAF=1.00;MQ=43.86;QD=30.69;SOR=0.744	GT:AD:DP:GQ:PL	1/1:0,78:78:99:3510,238,0
2R	11540237	.	A	G	3458.77	.	AC=2;AF=1.00;AN=2;DP=78;ExcessHet=3.0103;FS=0.000;MLEAC=2;MLEAF=1.00;MQ=43.85;QD=28.76;SOR=0.855	GT:AD:DP:GQ:PL	1/1:0,78:78:99:3487,235,0
2R	11540248	.	T	TACACTCGTTTGTCA	3813.73	.	AC=2;AF=1.00;AN=2;DP=73;ExcessHet=3.0103;FS=0.000;MLEAC=2;MLEAF=1.00;MQ=43.92;QD=30.93;SOR=0.836	GT:AD:DP:GQ:PL	1/1:0,73:73:99:3851,261,0
2R	11540250	.	C	T	3823.77	.	AC=2;AF=1.00;AN=2;DP=80;ExcessHet=3.0103;FS=0.000;MLEAC=2;MLEAF=1.00;MQ=43.90;QD=34.07;SOR=0.908	GT:AD:DP:GQ:PL	1/1:0,80:80:99:3852,262,0
2R	11540253	.	A	G	3527.77	.	AC=2;AF=1.00;AN=2;DP=79;ExcessHet=3.0103;FS=0.000;MLEAC=2;MLEAF=1.00;MQ=43.90;QD=31.47;SOR=0.881	GT:AD:DP:GQ:PL	1/1:0,79:79:99:3556,240,0
2R	11541158	.	A	C	1736.77	.	AC=2;AF=1.00;AN=2;DP=65;ExcessHet=3.0103;FS=0.000;MLEAC=2;MLEAF=1.00;MQ=43.97;QD=26.72;SOR=0.925	GT:AD:DP:GQ:PL	1/1:0,65:65:99:1765,194,0
2R	11541275	.	T	G	1695.77	.	AC=2;AF=1.00;AN=2;DP=63;ExcessHet=3.0103;FS=0.000;MLEAC=2;MLEAF=1.00;MQ=43.97;QD=26.92;SOR=1.010	GT:AD:DP:GQ:PL	1/1:0,63:63:99:1724,188,0
2R	11541826	.	A	T	1267.77	.	AC=2;AF=1.00;AN=2;DP=46;ExcessHet=3.0103;FS=0.000;MLEAC=2;MLEAF=1.00;MQ=43.79;QD=28.17;SOR=0.929	GT:AD:DP:GQ:PL	1/1:0,45:45:99:1296,135,0
2R	11541861	.	C	T	1094.77	.	AC=2;AF=1.00;AN=2;DP=41;ExcessHet=3.0103;FS=0.000;MLEAC=2;MLEAF=1.00;MQ=43.81;QD=27.37;SOR=1.292	GT:AD:DP:GQ:PL	1/1:0,40:40:99:1123,120,0
2R	11541976	.	G	A	1397.77	.	AC=2;AF=1.00;AN=2;DP=33;ExcessHet=3.0103;FS=0.000;MLEAC=2;MLEAF=1.00;MQ=43.30;QD=30.20;SOR=1.179	GT:AD:DP:GQ:PL	1/1:0,33:33:99:1426,105,0
2R	11541981	.	C	A	1397.77	.	AC=2;AF=1.00;AN=2;DP=34;ExcessHet=3.0103;FS=0.000;MLEAC=2;MLEAF=1.00;MQ=43.32;QD=30.07;SOR=1.085	GT:AD:DP:GQ:PL	1/1:0,34:34:99:1426,105,0
2R	11541995	.	C	CCACCCTT	1167.73	.	AC=1;AF=0.500;AN=2;DP=33;ExcessHet=3.0103;FS=0.000;MLEAC=1;MLEAF=0.500;MQ=43.52;QD=28.64;SOR=0.770	GT	./.
2R	11541999	.	A	T	1185.77	.	AC=2;AF=1.00;AN=2;DP=29;ExcessHet=3.0103;FS=0.000;MLEAC=2;MLEAF=1.00;MQ=43.73;QD=32.28;SOR=0.765	GT:AD:DP:GQ:PL	1/1:0,27:27:81:1214,81,0
2R	11542003	.	A	T	1185.77	.	AC=2;AF=1.00;AN=2;DP=29;ExcessHet=3.0103;FS=0.000;MLEAC=2;MLEAF=1.00;MQ=43.73;QD=32.25;SOR=0.765	GT:AD:DP:GQ:PL	1/1:0,27:27:81:1214,81,0
2R	11542025	.	C	T	769.77	.	AC=2;AF=1.00;AN=2;DP=29;ExcessHet=3.0103;FS=0.000;MLEAC=2;MLEAF=1.00;MQ=43.80;QD=26.54;SOR=0.760	GT:AD:DP:GQ:PL	1/1:0,29:29:87:798,87,0
2R	11542047	.	G	C	755.77	.	AC=2;AF=1.00;AN=2;DP=28;ExcessHet=3.0103;FS=0.000;MLEAC=2;MLEAF=1.00;MQ=43.72;QD=26.99;SOR=0.836	GT:AD:DP:GQ:PL	1/1:0,28:28:84:784,84,0
2R	11542187	.	G	T	1077.77	.	AC=2;AF=1.00;AN=2;DP=40;ExcessHet=3.0103;FS=0.000;MLEAC=2;MLEAF=1.00;MQ=43.17;QD=26.94;SOR=0.793	GT:AD:DP:GQ:PL	1/1:0,40:40:99:1106,119,0
2R	11542201	.	G	A	1035.77	.	AC=2;AF=1.00;AN=2;DP=37;ExcessHet=3.0103;FS=0.000;MLEAC=2;MLEAF=1.00;MQ=43.38;QD=27.99;SOR=1.609	GT:AD:DP:GQ:PL	1/1:0,37:37:99:1064,111,0
2R	11542521	.	C	CA	1003.73	.	AC=2;AF=1.00;AN=2;BaseQRankSum=-0.617;ClippingRankSum=0.000;DP=55;ExcessHet=3.0103;FS=3.297;MLEAC=2;MLEAF=1.00;MQ=43.75;MQRankSum=-0.318;QD=20.07;ReadPosRankSum=-1.513;SOR=0.499	GT:AD:DP:GQ:PL	1/1:1,49:50:99:1041,129,0
2R	11543321	.	G	T	1813.77	.	AC=2;AF=1.00;AN=2;DP=66;ExcessHet=3.0103;FS=0.000;MLEAC=2;MLEAF=1.00;MQ=44.00;QD=27.48;SOR=0.957	GT:AD:DP:GQ:PL	1/1:0,66:66:99:1842,198,0
2R	11543372	.	A	C	2626.77	.	AC=2;AF=1.00;AN=2;DP=62;ExcessHet=3.0103;FS=0.000;MLEAC=2;MLEAF=1.00;MQ=44.00;QD=27.36;SOR=0.826	GT:AD:DP:GQ:PL	1/1:0,62:62:99:2655,187,0
2R	11543388	.	T	A	2661.77	.	AC=2;AF=1.00;AN=2;DP=63;ExcessHet=3.0103;FS=0.000;MLEAC=2;MLEAF=1.00;MQ=44.00;QD=32.89;SOR=0.724	GT:AD:DP:GQ:PL	1/1:0,63:63:99:2690,190,0
2R	11543449	.	C	T	1911.77	.	AC=2;AF=1.00;AN=2;DP=67;ExcessHet=3.0103;FS=0.000;MLEAC=2;MLEAF=1.00;MQ=43.91;QD=28.53;SOR=0.917	GT:AD:DP:GQ:PL	1/1:0,67:67:99:1940,201,0
2R	11543470	.	C	G	1870.77	.	AC=2;AF=1.00;AN=2;DP=68;ExcessHet=3.0103;FS=0.000;MLEAC=2;MLEAF=1.00;MQ=43.91;QD=27.51;SOR=1.022	GT:AD:DP:GQ:PL	1/1:0,68:68:99:1899,204,0
2R	11543505	.	A	T	1862.77	.	AC=2;AF=1.00;AN=2;DP=69;ExcessHet=3.0103;FS=0.000;MLEAC=2;MLEAF=1.00;MQ=44.00;QD=27.00;SOR=0.980	GT:AD:DP:GQ:PL	1/1:0,69:69:99:1891,207,0
2R	11543564	.	A	T	1910.77	.	AC=2;AF=1.00;AN=2;DP=69;ExcessHet=3.0103;FS=0.000;MLEAC=2;MLEAF=1.00;MQ=44.00;QD=27.69;SOR=1.054	GT:AD:DP:GQ:PL	1/1:0,69:69:99:1939,207,0
2R	11543747	.	A	G	1779.77	.	AC=2;AF=1.00;AN=2;DP=65;ExcessHet=3.0103;FS=0.000;MLEAC=2;MLEAF=1.00;MQ=43.97;QD=27.38;SOR=0.854	GT:AD:DP:GQ:PL	1/1:0,65:65:99:1808,194,0
2R	11543861	.	G	A	2093.77	.	AC=2;AF=1.00;AN=2;BaseQRankSum=-1.268;ClippingRankSum=0.000;DP=77;ExcessHet=3.0103;FS=3.680;MLEAC=2;MLEAF=1.00;MQ=43.77;MQRankSum=-0.298;QD=27.19;ReadPosRankSum=-0.535;SOR=0.746	GT:AD:DP:GQ:PL	1/1:1,76:77:99:2122,201,0
2R	11543884	.	A	G	2026.77	.	AC=2;AF=1.00;AN=2;DP=77;ExcessHet=3.0103;FS=0.000;MLEAC=2;MLEAF=1.00;MQ=43.75;QD=26.32;SOR=1.223	GT:AD:DP:GQ:PL	1/1:0,77:77:99:2055,228,0
2R	11543907	.	A	G	2162.77	.	AC=2;AF=1.00;AN=2;BaseQRankSum=-1.108;ClippingRankSum=0.000;DP=79;ExcessHet=3.0103;FS=4.007;MLEAC=2;MLEAF=1.00;MQ=43.63;MQRankSum=-0.412;QD=27.73;ReadPosRankSum=-0.628;SOR=0.974	GT:AD:DP:GQ:PL	1/1:1,77:78:99:2191,205,0
2R	11544003	.	C	A	1851.77	.	AC=2;AF=1.00;AN=2;DP=68;ExcessHet=3.0103;FS=0.000;MLEAC=2;MLEAF=1.00;MQ=43.20;QD=27.23;SOR=1.263	GT:AD:DP:GQ:PL	1/1:0,68:68:99:1880,203,0
2R	11544099	.	G	A	1787.77	.	AC=2;AF=1.00;AN=2;BaseQRankSum=1.640;ClippingRankSum=0.000;DP=66;ExcessHet=3.0103;FS=3.724;MLEAC=2;MLEAF=1.00;MQ=42.72;MQRankSum=1.937;QD=27.09;ReadPosRankSum=0.289;SOR=0.784	GT:AD:DP:GQ:PL	1/1:1,65:66:99:1816,173,0
2R	11544151	.	G	T	2899.77	.	AC=2;AF=1.00;AN=2;BaseQRankSum=0.349;ClippingRankSum=0.000;DP=68;ExcessHet=3.0103;FS=0.000;MLEAC=2;MLEAF=1.00;MQ=42.51;MQRankSum=-1.203;QD=28.61;ReadPosRankSum=-1.070;SOR=0.429	GT:AD:DP:GQ:PL	1/1:1,67:68:99:2928,160,0
2R	11544155	.	G	A	2912.77	.	AC=2;AF=1.00;AN=2;BaseQRankSum=-0.222;ClippingRankSum=0.000;DP=65;ExcessHet=3.0103;FS=0.000;MLEAC=2;MLEAF=1.00;MQ=42.47;MQRankSum=-1.230;QD=30.98;ReadPosRankSum=-1.041;SOR=0.465	GT:AD:DP:GQ:PL	1/1:1,64:65:99:2941,160,0
2R	11544156	.	T	G	2957.77	.	AC=2;AF=1.00;AN=2;BaseQRankSum=-0.793;ClippingRankSum=0.000;DP=66;ExcessHet=3.0103;FS=0.000;MLEAC=2;MLEAF=1.00;MQ=42.46;MQRankSum=-1.243;QD=27.62;ReadPosRankSum=-1.129;SOR=0.437	GT:AD:DP:GQ:PL	1/1:1,65:66:99:2986,163,0
2R	11544181	.	T	A	3211.77	.	AC=2;AF=1.00;AN=2;BaseQRankSum=0.175;ClippingRankSum=0.000;DP=72;ExcessHet=3.0103;FS=0.000;MLEAC=2;MLEAF=1.00;MQ=42.17;MQRankSum=-1.533;QD=27.58;ReadPosRankSum=-1.637;SOR=0.344	GT:AD:DP:GQ:PL	1/1:1,71:72:99:3240,178,0
2R	11544186	.	G	A	3301.77	.	AC=2;AF=1.00;AN=2;BaseQRankSum=0.123;ClippingRankSum=0.000;DP=73;ExcessHet=3.0103;FS=0.000;MLEAC=2;MLEAF=1.00;MQ=42.17;MQRankSum=-1.545;QD=33.70;ReadPosRankSum=-1.258;SOR=0.326	GT:AD:DP:GQ:PL	1/1:1,72:73:99:3330,184,0
2R	11544190	.	T	C	3391.77	.	AC=2;AF=1.00;AN=2;BaseQRankSum=-0.505;ClippingRankSum=0.000;DP=74;ExcessHet=3.0103;FS=0.000;MLEAC=2;MLEAF=1.00;MQ=42.12;MQRankSum=-1.582;QD=31.20;ReadPosRankSum=-1.218;SOR=0.340	GT:AD:DP:GQ:PL	1/1:1,73:74:99:3420,190,0
2R	11544192	.	G	GAA	3382.73	.	AC=2;AF=1.00;AN=2;BaseQRankSum=1.220;ClippingRankSum=0.000;DP=74;ExcessHet=3.0103;FS=0.000;MLEAC=2;MLEAF=1.00;MQ=42.12;MQRankSum=-1.582;QD=28.63;ReadPosRankSum=-1.124;SOR=0.340	GT:AD:DP:GQ:PL	1/1:1,73:74:99:3420,190,0
2R	11544195	.	T	TGTGCACA	3427.73	.	AC=2;AF=1.00;AN=2;BaseQRankSum=1.301;ClippingRankSum=0.000;DP=72;ExcessHet=3.0103;FS=0.000;MLEAC=2;MLEAF=1.00;MQ=42.04;MQRankSum=-1.691;QD=27.42;ReadPosRankSum=-1.011;SOR=0.284	GT:AD:DP:GQ:PL	1/1:1,71:72:99:3465,193,0
2R	11544226	.	C	T	2382.77	.	AC=2;AF=1.00;AN=2;BaseQRankSum=1.656;ClippingRankSum=0.000;DP=87;ExcessHet=3.0103;FS=0.000;MLEAC=2;MLEAF=1.00;MQ=42.42;MQRankSum=-1.259;QD=27.39;ReadPosRankSum=0.657;SOR=0.333	GT:AD:DP:GQ:PL	1/1:1,86:87:99:2411,237,0
2R	11544260	.	C	T	3796.77	.	AC=2;AF=1.00;AN=2;DP=81;ExcessHet=3.0103;FS=0.000;MLEAC=2;MLEAF=1.00;MQ=42.71;QD=30.76;SOR=0.821	GT:AD:DP:GQ:PL	1/1:0,81:81:99:3825,256,0
2R	11544262	.	A	C	3886.77	.	AC=2;AF=1.00;AN=2;DP=85;ExcessHet=3.0103;FS=0.000;MLEAC=2;MLEAF=1.00;MQ=42.75;QD=27.23;SOR=0.716	GT:AD:DP:GQ:PL	1/1:0,85:85:99:3915,262,0
2R	11544265	.	G	A	3886.77	.	AC=2;AF=1.00;AN=2;DP=87;ExcessHet=3.0103;FS=0.000;MLEAC=2;MLEAF=1.00;MQ=42.78;QD=32.00;SOR=0.716	GT:AD:DP:GQ:PL	1/1:0,87:87:99:3915,262,0
2R	11544266	.	A	T	3886.77	.	AC=2;AF=1.00;AN=2;DP=86;ExcessHet=3.0103;FS=0.000;MLEAC=2;MLEAF=1.00;MQ=42.79;QD=28.62;SOR=0.693	GT:AD:DP:GQ:PL	1/1:0,86:86:99:3915,262,0
2R	11544294	.	G	T	2337.77	.	AC=2;AF=1.00;AN=2;DP=84;ExcessHet=3.0103;FS=0.000;MLEAC=2;MLEAF=1.00;MQ=43.02;QD=27.83;SOR=0.791	GT:AD:DP:GQ:PL	1/1:0,84:84:99:2366,252,0
2R	11544347	.	C	T	1877.77	.	AC=2;AF=1.00;AN=2;DP=70;ExcessHet=3.0103;FS=0.000;MLEAC=2;MLEAF=1.00;MQ=43.38;QD=27.21;SOR=0.844	GT:AD:DP:GQ:PL	1/1:0,69:69:99:1906,206,0
2R	11544689	.	T	C	2117.77	.	AC=2;AF=1.00;AN=2;DP=79;ExcessHet=3.0103;FS=0.000;MLEAC=2;MLEAF=1.00;MQ=43.82;QD=26.81;SOR=0.824	GT:AD:DP:GQ:PL	1/1:0,79:79:99:2146,236,0
2R	11544756	.	T	A	3021.77	.	AC=2;AF=1.00;AN=2;DP=73;ExcessHet=3.0103;FS=0.000;MLEAC=2;MLEAF=1.00;MQ=43.81;QD=28.46;SOR=0.836	GT:AD:DP:GQ:PL	1/1:0,73:73:99:3050,222,0
2R	11544777	.	T	G	2946.77	.	AC=2;AF=1.00;AN=2;DP=68;ExcessHet=3.0103;FS=0.000;MLEAC=2;MLEAF=1.00;MQ=43.84;QD=29.75;SOR=0.880	GT:AD:DP:GQ:PL	1/1:0,68:68:99:2975,216,0
2R	11544852	.	A	T	1581.77	.	AC=2;AF=1.00;AN=2;DP=58;ExcessHet=3.0103;FS=0.000;MLEAC=2;MLEAF=1.00;MQ=43.97;QD=27.75;SOR=0.728	GT:AD:DP:GQ:PL	1/1:0,57:57:99:1610,171,0
2R	11544894	.	T	C	2086.77	.	AC=2;AF=1.00;AN=2;DP=75;ExcessHet=3.0103;FS=0.000;MLEAC=2;MLEAF=1.00;MQ=43.97;QD=28.20;SOR=0.804	GT:AD:DP:GQ:PL	1/1:0,74:74:99:2115,222,0
2R	11545024	.	T	A	3583.77	.	AC=2;AF=1.00;AN=2;DP=79;ExcessHet=3.0103;FS=0.000;MLEAC=2;MLEAF=1.00;MQ=43.95;QD=24.82;SOR=0.881	GT:AD:DP:GQ:PL	1/1:0,79:79:99:3612,244,0
2R	11545027	.	A	T	3583.77	.	AC=2;AF=1.00;AN=2;DP=80;ExcessHet=3.0103;FS=0.000;MLEAC=2;MLEAF=1.00;MQ=43.95;QD=30.47;SOR=0.968	GT:AD:DP:GQ:PL	1/1:0,80:80:99:3612,244,0
2R	11545098	.	C	G	2699.77	.	AC=2;AF=1.00;AN=2;DP=61;ExcessHet=3.0103;FS=0.000;MLEAC=2;MLEAF=1.00;MQ=43.94;QD=26.12;SOR=1.498	GT:AD:DP:GQ:PL	1/1:0,61:61:99:2728,184,0
2R	11545106	.	T	C	2785.77	.	AC=2;AF=1.00;AN=2;DP=62;ExcessHet=3.0103;FS=0.000;MLEAC=2;MLEAF=1.00;MQ=43.97;QD=28.28;SOR=1.329	GT:AD:DP:GQ:PL	1/1:0,62:62:99:2814,190,0
2R	11545108	.	G	T	2785.77	.	AC=2;AF=1.00;AN=2;DP=61;ExcessHet=3.0103;FS=0.000;MLEAC=2;MLEAF=1.00;MQ=43.97;QD=34.38;SOR=1.498	GT:AD:DP:GQ:PL	1/1:0,61:61:99:2814,190,0
2R	11545130	.	T	A	2319.77	.	AC=2;AF=1.00;AN=2;DP=53;ExcessHet=3.0103;FS=0.000;MLEAC=2;MLEAF=1.00;MQ=44.00;QD=29.33;SOR=1.654	GT:AD:DP:GQ:PL	1/1:0,53:53:99:2348,160,0
2R	11545135	.	T	A	2430.77	.	AC=2;AF=1.00;AN=2;DP=54;ExcessHet=3.0103;FS=0.000;MLEAC=2;MLEAF=1.00;MQ=44.00;QD=28.35;SOR=1.697	GT:AD:DP:GQ:PL	1/1:0,54:54:99:2459,166,0
2R	11545142	.	T	G	2335.77	.	AC=2;AF=1.00;AN=2;DP=53;ExcessHet=3.0103;FS=0.000;MLEAC=2;MLEAF=1.00;MQ=44.00;QD=30.33;SOR=1.791	GT:AD:DP:GQ:PL	1/1:0,53:53:99:2364,160,0
2R	11546325	.	A	T	2264.77	.	AC=2;AF=1.00;AN=2;DP=83;ExcessHet=3.0103;FS=0.000;MLEAC=2;MLEAF=1.00;MQ=43.95;QD=27.29;SOR=1.179	GT:AD:DP:GQ:PL	1/1:0,83:83:99:2293,249,0
2R	11546524	.	A	T	848.77	.	AC=2;AF=1.00;AN=2;BaseQRankSum=-0.807;ClippingRankSum=0.000;DP=70;ExcessHet=3.0103;FS=1.764;MLEAC=2;MLEAF=1.00;MQ=43.83;MQRankSum=-0.655;QD=14.15;ReadPosRankSum=0.456;SOR=1.329	GT:AD:DP:GQ:PL	1/1:6,54:60:52:877,52,0
2R	11546525	.	AC	A	2859.73	.	AC=2;AF=1.00;AN=2;BaseQRankSum=-1.747;ClippingRankSum=0.000;DP=70;ExcessHet=3.0103;FS=0.000;MLEAC=2;MLEAF=1.00;MQ=43.83;MQRankSum=-0.210;QD=24.91;ReadPosRankSum=1.734;SOR=0.527	GT:AD:DP:GQ:PL	1/1:1,69:70:99:2897,189,0
2R	11546637	.	T	A	1335.77	.	AC=2;AF=1.00;AN=2;DP=50;ExcessHet=3.0103;FS=0.000;MLEAC=2;MLEAF=1.00;MQ=43.94;QD=26.72;SOR=1.656	GT:AD:DP:GQ:PL	1/1:0,50:50:99:1364,149,0
2R	11546752	.	A	G	1200.77	.	AC=2;AF=1.00;AN=2;DP=44;ExcessHet=3.0103;FS=0.000;MLEAC=2;MLEAF=1.00;MQ=43.78;QD=27.29;SOR=1.508	GT:AD:DP:GQ:PL	1/1:0,44:44:99:1229,132,0
2R	11546853	.	A	T	1222.77	.	AC=2;AF=1.00;AN=2;BaseQRankSum=0.902;ClippingRankSum=0.000;DP=54;ExcessHet=3.0103;FS=3.035;MLEAC=2;MLEAF=1.00;MQ=43.96;MQRankSum=-0.102;QD=24.46;SOR=0.142	GT:AD:DP:GQ:PL	1/1:2,48:50:84:1251,84,0
2R	11546896	.	G	A	1300.77	.	AC=2;AF=1.00;AN=2;DP=49;ExcessHet=3.0103;FS=0.000;MLEAC=2;MLEAF=1.00;MQ=44.00;QD=27.10;SOR=0.693	GT:AD:DP:GQ:PL	1/1:0,48:48:99:1329,144,0
2R	11547026	.	T	C	1738.77	.	AC=2;AF=1.00;AN=2;DP=40;ExcessHet=3.0103;FS=0.000;MLEAC=2;MLEAF=1.00;MQ=43.48;QD=28.63;SOR=0.850	GT:AD:DP:GQ:PL	1/1:0,39:39:99:1767,120,0
2R	11547045	.	G	A	2034.77	.	AC=2;AF=1.00;AN=2;DP=46;ExcessHet=3.0103;FS=0.000;MLEAC=2;MLEAF=1.00;MQ=43.55;QD=30.06;SOR=0.829	GT:AD:DP:GQ:PL	1/1:0,45:45:99:2063,138,0
2R	11547046	.	G	A	2073.77	.	AC=2;AF=1.00;AN=2;DP=46;ExcessHet=3.0103;FS=0.000;MLEAC=2;MLEAF=1.00;MQ=43.55;QD=26.25;SOR=0.829	GT:AD:DP:GQ:PL	1/1:0,45:45:99:2102,141,0
2R	11547049	.	A	T	2073.77	.	AC=2;AF=1.00;AN=2;DP=48;ExcessHet=3.0103;FS=0.000;MLEAC=2;MLEAF=1.00;MQ=43.56;QD=31.54;SOR=0.823	GT:AD:DP:GQ:PL	1/1:0,47:47:99:2102,141,0
2R	11547166	.	A	G	1697.77	.	AC=2;AF=1.00;AN=2;DP=61;ExcessHet=3.0103;FS=0.000;MLEAC=2;MLEAF=1.00;MQ=43.95;QD=27.83;SOR=1.022	GT:AD:DP:GQ:PL	1/1:0,61:61:99:1726,183,0
2R	11547200	.	C	T	1797.77	.	AC=2;AF=1.00;AN=2;DP=66;ExcessHet=3.0103;FS=0.000;MLEAC=2;MLEAF=1.00;MQ=43.93;QD=27.24;SOR=0.957	GT:AD:DP:GQ:PL	1/1:0,66:66:99:1826,197,0
2R	11547217	.	A	T	3211.77	.	AC=2;AF=1.00;AN=2;DP=70;ExcessHet=3.0103;FS=0.000;MLEAC=2;MLEAF=1.00;MQ=43.97;QD=31.85;SOR=1.085	GT:AD:DP:GQ:PL	1/1:0,70:70:99:3240,217,0
2R	11547223	.	G	T	3394.77	.	AC=2;AF=1.00;AN=2;DP=75;ExcessHet=3.0103;FS=0.000;MLEAC=2;MLEAF=1.00;MQ=43.97;QD=28.39;SOR=1.240	GT:AD:DP:GQ:PL	1/1:0,75:75:99:3423,232,0
2R	11547233	.	T	A	3526.77	.	AC=2;AF=1.00;AN=2;DP=80;ExcessHet=3.0103;FS=0.000;MLEAC=2;MLEAF=1.00;MQ=43.98;QD=27.58;SOR=1.096	GT:AD:DP:GQ:PL	1/1:0,80:80:99:3555,244,0
2R	11547344	.	G	T	2068.77	.	AC=2;AF=1.00;AN=2;DP=74;ExcessHet=3.0103;FS=0.000;MLEAC=2;MLEAF=1.00;MQ=43.97;QD=27.96;SOR=1.134	GT:AD:DP:GQ:PL	1/1:0,74:74:99:2097,222,0
2R	11547438	.	A	G	2030.77	.	AC=2;AF=1.00;AN=2;BaseQRankSum=1.229;ClippingRankSum=0.000;DP=75;ExcessHet=3.0103;FS=3.310;MLEAC=2;MLEAF=1.00;MQ=43.97;MQRankSum=8.719;QD=27.08;ReadPosRankSum=-0.544;SOR=0.484	GT:AD:DP:GQ:PL	1/1:1,74:75:99:2059,198,0
2R	11547629	.	G	C	2722.77	.	AC=2;AF=1.00;AN=2;DP=98;ExcessHet=3.0103;FS=0.000;MLEAC=2;MLEAF=1.00;MQ=43.74;QD=27.78;SOR=0.866	GT:AD:DP:GQ:PL	1/1:0,98:98:99:2751,293,0
2R	11547680	.	A	G	2283.77	.	AC=2;AF=1.00;AN=2;DP=82;ExcessHet=3.0103;FS=0.000;MLEAC=2;MLEAF=1.00;MQ=43.57;QD=27.85;SOR=0.902	GT:AD:DP:GQ:PL	1/1:0,82:82:99:2312,246,0
2R	11547797	.	G	C	2901.77	.	AC=2;AF=1.00;AN=2;DP=66;ExcessHet=3.0103;FS=0.000;MLEAC=2;MLEAF=1.00;MQ=43.08;QD=26.60;SOR=0.787	GT:AD:DP:GQ:PL	1/1:0,65:65:99:2930,202,0
2R	11547807	.	A	G	3051.77	.	AC=2;AF=1.00;AN=2;DP=73;ExcessHet=3.0103;FS=0.000;MLEAC=2;MLEAF=1.00;MQ=42.94;QD=28.15;SOR=0.693	GT:AD:DP:GQ:PL	1/1:0,72:72:99:3080,217,0
2R	11547847	.	C	T	3453.77	.	AC=2;AF=1.00;AN=2;DP=78;ExcessHet=3.0103;FS=0.000;MLEAC=2;MLEAF=1.00;MQ=42.94;QD=26.39;SOR=1.079	GT:AD:DP:GQ:PL	1/1:0,77:77:99:3482,235,0
2R	11547855	.	C	G	3436.77	.	AC=2;AF=1.00;AN=2;DP=78;ExcessHet=3.0103;FS=0.000;MLEAC=2;MLEAF=1.00;MQ=42.79;QD=29.78;SOR=1.012	GT:AD:DP:GQ:PL	1/1:0,77:77:99:3465,232,0
2R	11547857	.	T	A	3436.77	.	AC=2;AF=1.00;AN=2;DP=78;ExcessHet=3.0103;FS=0.000;MLEAC=2;MLEAF=1.00;MQ=42.79;QD=32.16;SOR=1.012	GT:AD:DP:GQ:PL	1/1:0,77:77:99:3465,232,0
2R	11547956	.	G	GGT	3172.73	.	AC=2;AF=1.00;AN=2;DP=72;ExcessHet=3.0103;FS=0.000;MLEAC=2;MLEAF=1.00;MQ=40.93;QD=30.06;SOR=0.904	GT:AD:DP:GQ:PL	1/1:0,71:71:99:3210,216,0
2R	11547981	.	A	C	2896.77	.	AC=2;AF=1.00;AN=2;DP=65;ExcessHet=3.0103;FS=0.000;MLEAC=2;MLEAF=1.00;MQ=39.98;QD=28.73;SOR=0.787	GT:AD:DP:GQ:PL	1/1:0,65:65:99:2925,196,0
2R	11547983	.	C	CATTTATAAA	3067.73	.	AC=2;AF=1.00;AN=2;DP=64;ExcessHet=3.0103;FS=0.000;MLEAC=2;MLEAF=1.00;MQ=39.91;QD=33.89;SOR=0.756	GT:AD:DP:GQ:PL	1/1:0,64:64:99:3105,208,0
2R	11547985	.	A	G	3076.77	.	AC=2;AF=1.00;AN=2;DP=61;ExcessHet=3.0103;FS=0.000;MLEAC=2;MLEAF=1.00;MQ=39.65;QD=30.62;SOR=0.725	GT:AD:DP:GQ:PL	1/1:0,61:61:99:3105,208,0
2R	11547996	.	A	T	2941.77	.	AC=2;AF=1.00;AN=2;DP=66;ExcessHet=3.0103;FS=0.000;MLEAC=2;MLEAF=1.00;MQ=39.73;QD=32.06;SOR=0.886	GT:AD:DP:GQ:PL	1/1:0,66:66:99:2970,199,0
2R	11547999	.	T	A	3031.77	.	AC=2;AF=1.00;AN=2;DP=65;ExcessHet=3.0103;FS=0.000;MLEAC=2;MLEAF=1.00;MQ=39.62;QD=28.42;SOR=0.854	GT:AD:DP:GQ:PL	1/1:0,65:65:99:3060,205,0
2R	11548011	.	T	C	2716.77	.	AC=2;AF=1.00;AN=2;DP=61;ExcessHet=3.0103;FS=0.000;MLEAC=2;MLEAF=1.00;MQ=39.20;QD=25.54;SOR=0.793	GT:AD:DP:GQ:PL	1/1:0,61:61:99:2745,184,0
2R	11548029	.	A	T	2941.77	.	AC=2;AF=1.00;AN=2;DP=63;ExcessHet=3.0103;FS=0.000;MLEAC=2;MLEAF=1.00;MQ=38.93;QD=31.82;SOR=1.010	GT:AD:DP:GQ:PL	1/1:0,63:63:99:2970,199,0
2R	11548036	.	A	G	2941.77	.	AC=2;AF=1.00;AN=2;DP=64;ExcessHet=3.0103;FS=0.000;MLEAC=2;MLEAF=1.00;MQ=38.76;QD=30.98;SOR=1.306	GT:AD:DP:GQ:PL	1/1:0,64:64:99:2970,199,0
2R	11548054	.	T	C	2941.77	.	AC=2;AF=1.00;AN=2;DP=65;ExcessHet=3.0103;FS=0.000;MLEAC=2;MLEAF=1.00;MQ=38.53;QD=26.33;SOR=1.341	GT:AD:DP:GQ:PL	1/1:0,65:65:99:2970,199,0
2R	11548055	.	A	G	2986.77	.	AC=2;AF=1.00;AN=2;DP=64;ExcessHet=3.0103;FS=0.000;MLEAC=2;MLEAF=1.00;MQ=38.49;QD=29.61;SOR=1.306	GT:AD:DP:GQ:PL	1/1:0,64:64:99:3015,202,0
2R	11548058	.	A	AT	3022.73	.	AC=2;AF=1.00;AN=2;DP=66;ExcessHet=3.0103;FS=0.000;MLEAC=2;MLEAF=1.00;MQ=38.60;QD=30.70;SOR=1.196	GT:AD:DP:GQ:PL	1/1:0,66:66:99:3060,205,0
2R	11548083	.	T	G	3031.77	.	AC=2;AF=1.00;AN=2;DP=66;ExcessHet=3.0103;FS=0.000;MLEAC=2;MLEAF=1.00;MQ=39.40;QD=33.98;SOR=1.112	GT:AD:DP:GQ:PL	1/1:0,66:66:99:3060,205,0
2R	11548091	.	A	G	3076.77	.	AC=2;AF=1.00;AN=2;DP=67;ExcessHet=3.0103;FS=0.000;MLEAC=2;MLEAF=1.00;MQ=39.47;QD=29.48;SOR=0.990	GT:AD:DP:GQ:PL	1/1:0,67:67:99:3105,208,0
2R	11548092	.	A	T	3031.77	.	AC=2;AF=1.00;AN=2;DP=68;ExcessHet=3.0103;FS=0.000;MLEAC=2;MLEAF=1.00;MQ=39.42;QD=26.69;SOR=1.022	GT:AD:DP:GQ:PL	1/1:0,68:68:99:3060,205,0
2R	11548103	.	C	A	3076.77	.	AC=2;AF=1.00;AN=2;DP=68;ExcessHet=3.0103;FS=0.000;MLEAC=2;MLEAF=1.00;MQ=39.55;QD=27.00;SOR=1.022	GT:AD:DP:GQ:PL	1/1:0,68:68:99:3105,208,0
2R	11548105	.	A	ATAC	3112.73	.	AC=2;AF=1.00;AN=2;DP=67;ExcessHet=3.0103;FS=0.000;MLEAC=2;MLEAF=1.00;MQ=39.70;QD=37.28;SOR=1.066	GT:AD:DP:GQ:PL	1/1:0,67:67:99:3150,211,0
2R	11548109	.	T	TTAA	3022.73	.	AC=2;AF=1.00;AN=2;DP=66;ExcessHet=3.0103;FS=0.000;MLEAC=2;MLEAF=1.00;MQ=39.68;QD=30.46;SOR=1.112	GT:AD:DP:GQ:PL	1/1:0,66:66:99:3060,205,0
2R	11548126	.	G	A	3114.77	.	AC=2;AF=1.00;AN=2;DP=69;ExcessHet=3.0103;FS=0.000;MLEAC=2;MLEAF=1.00;MQ=40.10;QD=31.53;SOR=1.131	GT:AD:DP:GQ:PL	1/1:0,69:69:99:3143,211,0
2R	11548127	.	T	A	3159.77	.	AC=2;AF=1.00;AN=2;DP=69;ExcessHet=3.0103;FS=0.000;MLEAC=2;MLEAF=1.00;MQ=40.10;QD=33.37;SOR=1.131	GT:AD:DP:GQ:PL	1/1:0,69:69:99:3188,214,0
2R	11548137	.	T	C	3024.77	.	AC=2;AF=1.00;AN=2;DP=66;ExcessHet=3.0103;FS=0.000;MLEAC=2;MLEAF=1.00;MQ=40.35;QD=29.81;SOR=0.886	GT:AD:DP:GQ:PL	1/1:0,66:66:99:3053,205,0
2R	11548139	.	T	G	2934.77	.	AC=2;AF=1.00;AN=2;DP=64;ExcessHet=3.0103;FS=0.000;MLEAC=2;MLEAF=1.00;MQ=40.33;QD=33.25;SOR=0.892	GT:AD:DP:GQ:PL	1/1:0,64:64:99:2963,199,0
2R	11548218	.	C	A	1857.77	.	AC=2;AF=1.00;AN=2;DP=66;ExcessHet=3.0103;FS=0.000;MLEAC=2;MLEAF=1.00;MQ=42.71;QD=28.15;SOR=1.033	GT:AD:DP:GQ:PL	1/1:0,66:66:99:1886,198,0
2R	11548236	.	C	T	1799.77	.	AC=2;AF=1.00;AN=2;DP=66;ExcessHet=3.0103;FS=0.000;MLEAC=2;MLEAF=1.00;MQ=43.06;QD=27.27;SOR=0.818	GT:AD:DP:GQ:PL	1/1:0,66:66:99:1828,197,0
2R	11548318	.	C	T	1651.77	.	AC=2;AF=1.00;AN=2;DP=59;ExcessHet=3.0103;FS=0.000;MLEAC=2;MLEAF=1.00;MQ=43.18;QD=28.00;SOR=1.034	GT:AD:DP:GQ:PL	1/1:0,59:59:99:1680,177,0
2R	11548347	.	T	A	1449.77	.	AC=2;AF=1.00;AN=2;DP=55;ExcessHet=3.0103;FS=0.000;MLEAC=2;MLEAF=1.00;MQ=43.12;QD=26.36;SOR=1.739	GT:AD:DP:GQ:PL	1/1:0,55:55:99:1478,163,0
2R	11548847	.	A	G	1607.77	.	AC=2;AF=1.00;AN=2;DP=60;ExcessHet=3.0103;FS=0.000;MLEAC=2;MLEAF=1.00;MQ=43.90;QD=26.80;SOR=1.071	GT:AD:DP:GQ:PL	1/1:0,60:60:99:1636,178,0
2R	11548950	.	A	G	1619.77	.	AC=2;AF=1.00;AN=2;DP=61;ExcessHet=3.0103;FS=0.000;MLEAC=2;MLEAF=1.00;MQ=43.91;QD=27.00;SOR=0.831	GT:AD:DP:GQ:PL	1/1:0,60:60:99:1648,179,0
2R	11549030	.	T	C	2490.77	.	AC=2;AF=1.00;AN=2;DP=57;ExcessHet=3.0103;FS=0.000;MLEAC=2;MLEAF=1.00;MQ=43.97;QD=26.81;SOR=0.728	GT:AD:DP:GQ:PL	1/1:0,57:57:99:2519,172,0
2R	11549045	.	G	A	2661.77	.	AC=2;AF=1.00;AN=2;DP=63;ExcessHet=3.0103;FS=0.000;MLEAC=2;MLEAF=1.00;MQ=43.97;QD=32.41;SOR=0.790	GT:AD:DP:GQ:PL	1/1:0,63:63:99:2690,190,0
2R	11549152	.	C	A	2071.77	.	AC=2;AF=1.00;AN=2;DP=75;ExcessHet=3.0103;FS=0.000;MLEAC=2;MLEAF=1.00;MQ=43.97;QD=28.00;SOR=0.864	GT:AD:DP:GQ:PL	1/1:0,74:74:99:2100,222,0
2R	11549614	.	C	T	2905.77	.	AC=2;AF=1.00;AN=2;BaseQRankSum=-0.598;ClippingRankSum=0.000;DP=67;ExcessHet=3.0103;FS=3.076;MLEAC=2;MLEAF=1.00;MQ=43.94;MQRankSum=-0.088;QD=25.89;ReadPosRankSum=1.392;SOR=0.318	GT:AD:DP:GQ:PL	1/1:1,66:67:99:2934,163,0
2R	11549623	.	G	T	2926.77	.	AC=2;AF=1.00;AN=2;BaseQRankSum=-1.114;ClippingRankSum=0.000;DP=69;ExcessHet=3.0103;FS=3.074;MLEAC=2;MLEAF=1.00;MQ=43.94;MQRankSum=-0.086;QD=31.94;ReadPosRankSum=1.582;SOR=0.316	GT:AD:DP:GQ:PL	1/1:1,68:69:99:2955,166,0
2R	11549701	.	A	T	1879.77	.	AC=2;AF=1.00;AN=2;DP=67;ExcessHet=3.0103;FS=0.000;MLEAC=2;MLEAF=1.00;MQ=43.96;QD=28.06;SOR=0.723	GT:AD:DP:GQ:PL	1/1:0,67:67:99:1908,201,0
2R	11549720	.	A	G	1749.77	.	AC=2;AF=1.00;AN=2;BaseQRankSum=-1.440;ClippingRankSum=0.000;DP=66;ExcessHet=3.0103;FS=3.571;MLEAC=2;MLEAF=1.00;MQ=43.96;MQRankSum=0.000;QD=26.51;ReadPosRankSum=-0.591;SOR=0.677	GT:AD:DP:GQ:PL	1/1:1,65:66:99:1778,168,0
2R	11549838	.	G	C	3092.77	.	AC=2;AF=1.00;AN=2;DP=69;ExcessHet=3.0103;FS=0.000;MLEAC=2;MLEAF=1.00;MQ=43.83;QD=33.36;SOR=1.131	GT:AD:DP:GQ:PL	1/1:0,69:69:99:3121,211,0
2R	11549844	.	A	C	3227.77	.	AC=2;AF=1.00;AN=2;DP=70;ExcessHet=3.0103;FS=0.000;MLEAC=2;MLEAF=1.00;MQ=43.83;QD=24.17;SOR=1.011	GT:AD:DP:GQ:PL	1/1:0,70:70:99:3256,220,0
2R	11549850	.	A	G	3076.77	.	AC=2;AF=1.00;AN=2;DP=67;ExcessHet=3.0103;FS=0.000;MLEAC=2;MLEAF=1.00;MQ=43.82;QD=29.67;SOR=0.917	GT:AD:DP:GQ:PL	1/1:0,67:67:99:3105,208,0
2R	11549856	.	T	C	2996.77	.	AC=2;AF=1.00;AN=2;DP=67;ExcessHet=3.0103;FS=0.000;MLEAC=2;MLEAF=1.00;MQ=43.82;QD=29.90;SOR=0.784	GT:AD:DP:GQ:PL	1/1:0,67:67:99:3025,205,0
2R	11549884	.	G	C	1872.77	.	AC=2;AF=1.00;AN=2;DP=67;ExcessHet=3.0103;FS=0.000;MLEAC=2;MLEAF=1.00;MQ=43.82;QD=27.95;SOR=0.723	GT:AD:DP:GQ:PL	1/1:0,67:67:99:1901,201,0
2R	11549907	.	A	G	1824.77	.	AC=2;AF=1.00;AN=2;DP=68;ExcessHet=3.0103;FS=0.000;MLEAC=2;MLEAF=1.00;MQ=43.60;QD=26.83;SOR=0.814	GT:AD:DP:GQ:PL	1/1:0,68:68:99:1853,203,0
2R	11549918	.	T	A	1680.77	.	AC=2;AF=1.00;AN=2;DP=63;ExcessHet=3.0103;FS=0.000;MLEAC=2;MLEAF=1.00;MQ=43.64;QD=26.68;SOR=0.724	GT:AD:DP:GQ:PL	1/1:0,63:63:99:1709,188,0
2R	11549937	.	C	T	1835.77	.	AC=2;AF=1.00;AN=2;DP=67;ExcessHet=3.0103;FS=0.000;MLEAC=2;MLEAF=1.00;MQ=43.69;QD=27.40;SOR=0.723	GT:AD:DP:GQ:PL	1/1:0,67:67:99:1864,201,0
2R	11550126	.	G	GA	1957.73	.	AC=2;AF=1.00;AN=2;DP=43;ExcessHet=3.0103;FS=0.000;MLEAC=2;MLEAF=1.00;MQ=43.47;QD=34.44;SOR=1.954	GT:AD:DP:GQ:PL	1/1:0,43:43:99:1995,138,0
2R	11550137	.	A	G	2120.77	.	AC=2;AF=1.00;AN=2;DP=50;ExcessHet=3.0103;FS=0.000;MLEAC=2;MLEAF=1.00;MQ=43.54;QD=30.69;SOR=1.656	GT:AD:DP:GQ:PL	1/1:0,50:50:99:2149,153,0
2R	11550203	.	CGGACGTTGGACGTT	C	1527.73	.	AC=2;AF=1.00;AN=2;DP=47;ExcessHet=3.0103;FS=0.000;MLEAC=2;MLEAF=1.00;MQ=41.98;QD=27.43;SOR=1.061	GT:AD:DP:GQ:PL	1/1:0,36:36:99:1565,110,0
2R	11550491	.	C	CA	1097.73	.	AC=2;AF=1.00;AN=2;DP=57;ExcessHet=3.0103;FS=0.000;MLEAC=2;MLEAF=1.00;MQ=43.10;QD=21.52;SOR=0.900	GT:AD:DP:GQ:PL	1/1:0,51:51:99:1135,152,0
2R	11550854	.	C	T	1519.77	.	AC=2;AF=1.00;AN=2;DP=54;ExcessHet=3.0103;FS=0.000;MLEAC=2;MLEAF=1.00;MQ=43.87;QD=28.14;SOR=0.846	GT:AD:DP:GQ:PL	1/1:0,54:54:99:1548,162,0
2R	11550965	.	G	C	1551.77	.	AC=2;AF=1.00;AN=2;DP=59;ExcessHet=3.0103;FS=0.000;MLEAC=2;MLEAF=1.00;MQ=42.78;QD=26.75;SOR=1.493	GT:AD:DP:GQ:PL	1/1:0,58:58:99:1580,173,0
2R	11550991	.	C	CATAAGCAGAGCAGAGCTCTCGGT	2560.73	.	AC=2;AF=1.00;AN=2;DP=52;ExcessHet=3.0103;FS=0.000;MLEAC=2;MLEAF=1.00;MQ=42.50;QD=32.98;SOR=1.244	GT:AD:DP:GQ:PL	1/1:0,52:52:99:2598,177,0
2R	11551000	.	C	G	1968.77	.	AC=2;AF=1.00;AN=2;DP=43;ExcessHet=3.0103;FS=0.000;MLEAC=2;MLEAF=1.00;MQ=42.47;QD=32.34;SOR=1.055	GT:AD:DP:GQ:PL	1/1:0,43:43:99:1997,138,0
2R	11551262	.	G	A	1928.77	.	AC=2;AF=1.00;AN=2;DP=66;ExcessHet=3.0103;FS=0.000;MLEAC=2;MLEAF=1.00;MQ=43.81;QD=29.22;SOR=1.376	GT:AD:DP:GQ:PL	1/1:0,66:66:99:1957,198,0
2R	11551294	.	GT	G	1200.73	.	AC=2;AF=1.00;AN=2;DP=66;ExcessHet=3.0103;FS=0.000;MLEAC=2;MLEAF=1.00;MQ=43.75;QD=19.37;SOR=1.355	GT:AD:DP:GQ:PL	1/1:0,62:62:99:1238,183,0
2R	11551333	.	T	G	3039.77	.	AC=2;AF=1.00;AN=2;DP=69;ExcessHet=3.0103;FS=0.000;MLEAC=2;MLEAF=1.00;MQ=43.63;QD=28.22;SOR=0.781	GT:AD:DP:GQ:PL	1/1:0,69:69:99:3068,208,0
2R	11551343	.	C	A	3113.77	.	AC=2;AF=1.00;AN=2;DP=69;ExcessHet=3.0103;FS=0.000;MLEAC=2;MLEAF=1.00;MQ=43.63;QD=25.52;SOR=0.781	GT:AD:DP:GQ:PL	1/1:0,69:69:99:3142,211,0
2R	11551361	.	C	T	3216.77	.	AC=2;AF=1.00;AN=2;DP=71;ExcessHet=3.0103;FS=0.000;MLEAC=2;MLEAF=1.00;MQ=43.62;QD=23.09;SOR=0.779	GT:AD:DP:GQ:PL	1/1:0,71:71:99:3245,220,0
2R	11551380	.	G	C	2950.77	.	AC=2;AF=1.00;AN=2;DP=67;ExcessHet=3.0103;FS=0.000;MLEAC=2;MLEAF=1.00;MQ=43.64;QD=27.28;SOR=0.990	GT:AD:DP:GQ:PL	1/1:0,67:67:99:2979,205,0
2R	11552055	.	C	T	1536.77	.	AC=2;AF=1.00;AN=2;DP=55;ExcessHet=3.0103;FS=0.000;MLEAC=2;MLEAF=1.00;MQ=44.00;QD=27.94;SOR=1.061	GT:AD:DP:GQ:PL	1/1:0,55:55:99:1565,165,0
2R	11552166	.	T	C	1921.77	.	AC=2;AF=1.00;AN=2;DP=70;ExcessHet=3.0103;FS=0.000;MLEAC=2;MLEAF=1.00;MQ=43.56;QD=27.45;SOR=0.693	GT:AD:DP:GQ:PL	1/1:0,70:70:99:1950,210,0
2R	11552221	.	A	C	2960.77	.	AC=2;AF=1.00;AN=2;DP=66;ExcessHet=3.0103;FS=0.000;MLEAC=2;MLEAF=1.00;MQ=43.30;QD=26.96;SOR=1.196	GT:AD:DP:GQ:PL	1/1:0,66:66:99:2989,202,0
2R	11552224	.	G	C	2973.77	.	AC=2;AF=1.00;AN=2;DP=67;ExcessHet=3.0103;FS=0.000;MLEAC=2;MLEAF=1.00;MQ=43.31;QD=31.09;SOR=1.230	GT:AD:DP:GQ:PL	1/1:0,67:67:99:3002,202,0
2R	11552240	.	T	C	2806.77	.	AC=2;AF=1.00;AN=2;DP=61;ExcessHet=3.0103;FS=0.000;MLEAC=2;MLEAF=1.00;MQ=43.13;QD=29.61;SOR=1.392	GT:AD:DP:GQ:PL	1/1:0,61:61:99:2835,190,0
2R	11552243	.	G	A	2761.77	.	AC=2;AF=1.00;AN=2;DP=60;ExcessHet=3.0103;FS=0.000;MLEAC=2;MLEAF=1.00;MQ=43.15;QD=30.95;SOR=1.460	GT:AD:DP:GQ:PL	1/1:0,60:60:99:2790,187,0
2R	11552244	.	T	C	2795.77	.	AC=2;AF=1.00;AN=2;DP=60;ExcessHet=3.0103;FS=0.000;MLEAC=2;MLEAF=1.00;MQ=43.15;QD=28.09;SOR=1.460	GT:AD:DP:GQ:PL	1/1:0,60:60:99:2824,190,0
2R	11552247	.	G	A	2705.77	.	AC=2;AF=1.00;AN=2;DP=58;ExcessHet=3.0103;FS=0.000;MLEAC=2;MLEAF=1.00;MQ=43.30;QD=29.78;SOR=1.382	GT:AD:DP:GQ:PL	1/1:0,58:58:99:2734,184,0
2R	11552469	.	G	T	2477.77	.	AC=2;AF=1.00;AN=2;DP=55;ExcessHet=3.0103;FS=0.000;MLEAC=2;MLEAF=1.00;MQ=42.14;QD=30.14;SOR=1.262	GT:AD:DP:GQ:PL	1/1:0,55:55:99:2506,169,0
2R	11552470	.	C	T	2514.77	.	AC=2;AF=1.00;AN=2;DP=55;ExcessHet=3.0103;FS=0.000;MLEAC=2;MLEAF=1.00;MQ=42.08;QD=32.76;SOR=1.159	GT:AD:DP:GQ:PL	1/1:0,55:55:99:2543,172,0
2R	11552474	.	ACTGG	A	2429.73	.	AC=2;AF=1.00;AN=2;DP=54;ExcessHet=3.0103;FS=0.000;MLEAC=2;MLEAF=1.00;MQ=42.01;QD=35.94;SOR=1.022	GT:AD:DP:GQ:PL	1/1:0,54:54:99:2467,166,0
2R	11552493	.	T	A	2204.77	.	AC=2;AF=1.00;AN=2;DP=50;ExcessHet=3.0103;FS=0.000;MLEAC=2;MLEAF=1.00;MQ=41.88;QD=24.37;SOR=1.157	GT:AD:DP:GQ:PL	1/1:0,50:50:99:2233,151,0
2R	11552495	.	C	G	2204.77	.	AC=2;AF=1.00;AN=2;DP=49;ExcessHet=3.0103;FS=0.000;MLEAC=2;MLEAF=1.00;MQ=41.90;QD=30.70;SOR=1.225	GT:AD:DP:GQ:PL	1/1:0,49:49:99:2233,151,0
2R	11552534	.	T	C	1289.77	.	AC=2;AF=1.00;AN=2;DP=47;ExcessHet=3.0103;FS=0.000;MLEAC=2;MLEAF=1.00;MQ=40.82;QD=27.44;SOR=1.132	GT:AD:DP:GQ:PL	1/1:0,47:47:99:1318,141,0
2R	11552550	.	A	G	2221.77	.	AC=2;AF=1.00;AN=2;DP=50;ExcessHet=3.0103;FS=0.000;MLEAC=2;MLEAF=1.00;MQ=40.48;QD=25.51;SOR=1.051	GT:AD:DP:GQ:PL	1/1:0,50:50:99:2250,151,0
2R	11552553	.	T	C	2221.77	.	AC=2;AF=1.00;AN=2;DP=50;ExcessHet=3.0103;FS=0.000;MLEAC=2;MLEAF=1.00;MQ=40.48;QD=25.42;SOR=1.051	GT:AD:DP:GQ:PL	1/1:0,50:50:99:2250,151,0
2R	11552561	.	C	A	2116.77	.	AC=2;AF=1.00;AN=2;DP=47;ExcessHet=3.0103;FS=0.000;MLEAC=2;MLEAF=1.00;MQ=40.36;QD=26.53;SOR=1.251	GT:AD:DP:GQ:PL	1/1:0,47:47:99:2145,144,0
2R	11552570	.	AT	A	2302.73	.	AC=2;AF=1.00;AN=2;DP=51;ExcessHet=3.0103;FS=0.000;MLEAC=2;MLEAF=1.00;MQ=40.26;QD=25.10;SOR=1.094	GT:AD:DP:GQ:PL	1/1:0,51:51:99:2340,157,0
2R	11552574	.	T	A	2356.77	.	AC=2;AF=1.00;AN=2;DP=52;ExcessHet=3.0103;FS=0.000;MLEAC=2;MLEAF=1.00;MQ=40.29;QD=28.01;SOR=1.036	GT:AD:DP:GQ:PL	1/1:0,52:52:99:2385,160,0
2R	11552575	.	T	A	2401.77	.	AC=2;AF=1.00;AN=2;DP=53;ExcessHet=3.0103;FS=0.000;MLEAC=2;MLEAF=1.00;MQ=40.36;QD=27.31;SOR=1.077	GT:AD:DP:GQ:PL	1/1:0,53:53:99:2430,163,0
2R	11552578	.	T	G	2401.77	.	AC=2;AF=1.00;AN=2;DP=53;ExcessHet=3.0103;FS=0.000;MLEAC=2;MLEAF=1.00;MQ=40.32;QD=29.59;SOR=0.981	GT:AD:DP:GQ:PL	1/1:0,53:53:99:2430,163,0
2R	11552579	.	C	A	2401.77	.	AC=2;AF=1.00;AN=2;DP=53;ExcessHet=3.0103;FS=0.000;MLEAC=2;MLEAF=1.00;MQ=40.32;QD=35.91;SOR=0.981	GT:AD:DP:GQ:PL	1/1:0,53:53:99:2430,163,0
2R	11552592	.	A	G	2068.77	.	AC=2;AF=1.00;AN=2;DP=47;ExcessHet=3.0103;FS=0.000;MLEAC=2;MLEAF=1.00;MQ=40.24;QD=29.17;SOR=1.132	GT:AD:DP:GQ:PL	1/1:0,47:47:99:2097,141,0
2R	11552596	.	A	T	2158.77	.	AC=2;AF=1.00;AN=2;DP=48;ExcessHet=3.0103;FS=0.000;MLEAC=2;MLEAF=1.00;MQ=40.34;QD=27.30;SOR=1.067	GT:AD:DP:GQ:PL	1/1:0,48:48:99:2187,147,0
2R	11552597	.	A	T	2158.77	.	AC=2;AF=1.00;AN=2;DP=47;ExcessHet=3.0103;FS=0.000;MLEAC=2;MLEAF=1.00;MQ=40.31;QD=31.17;SOR=1.022	GT:AD:DP:GQ:PL	1/1:0,47:47:99:2187,147,0
2R	11552598	.	A	C	2131.77	.	AC=2;AF=1.00;AN=2;DP=47;ExcessHet=3.0103;FS=0.000;MLEAC=2;MLEAF=1.00;MQ=40.31;QD=33.06;SOR=1.022	GT:AD:DP:GQ:PL	1/1:0,47:47:99:2160,144,0
2R	11552618	.	C	A	2122.77	.	AC=2;AF=1.00;AN=2;DP=47;ExcessHet=3.0103;FS=0.000;MLEAC=2;MLEAF=1.00;MQ=40.88;QD=27.39;SOR=0.919	GT:AD:DP:GQ:PL	1/1:0,47:47:99:2151,144,0
2R	11552620	.	G	GGT	2235.73	.	AC=2;AF=1.00;AN=2;DP=47;ExcessHet=3.0103;FS=0.000;MLEAC=2;MLEAF=1.00;MQ=40.92;QD=28.49;SOR=0.823	GT:AD:DP:GQ:PL	1/1:0,47:47:99:2273,154,0
2R	11552621	.	A	AC	2235.73	.	AC=2;AF=1.00;AN=2;DP=47;ExcessHet=3.0103;FS=0.000;MLEAC=2;MLEAF=1.00;MQ=40.92;QD=31.60;SOR=0.823	GT:AD:DP:GQ:PL	1/1:0,47:47:99:2273,154,0
2R	11552623	.	T	A	2162.77	.	AC=2;AF=1.00;AN=2;DP=48;ExcessHet=3.0103;FS=0.000;MLEAC=2;MLEAF=1.00;MQ=41.05;QD=31.97;SOR=0.776	GT:AD:DP:GQ:PL	1/1:0,48:48:99:2191,147,0
2R	11552635	.	A	T	1228.77	.	AC=2;AF=1.00;AN=2;DP=47;ExcessHet=3.0103;FS=0.000;MLEAC=2;MLEAF=1.00;MQ=41.21;QD=26.14;SOR=0.735	GT:AD:DP:GQ:PL	1/1:0,47:47:99:1257,139,0
2R	11552654	.	T	C	1484.77	.	AC=2;AF=1.00;AN=2;DP=53;ExcessHet=3.0103;FS=0.000;MLEAC=2;MLEAF=1.00;MQ=41.79;QD=28.01;SOR=0.730	GT:AD:DP:GQ:PL	1/1:0,53:53:99:1513,159,0
2R	11552722	.	C	T	1434.77	.	AC=2;AF=1.00;AN=2;DP=54;ExcessHet=3.0103;FS=0.000;MLEAC=2;MLEAF=1.00;MQ=43.27;QD=26.57;SOR=1.567	GT:AD:DP:GQ:PL	1/1:0,54:54:99:1463,161,0
2R	11552741	.	A	G	1425.77	.	AC=2;AF=1.00;AN=2;DP=54;ExcessHet=3.0103;FS=0.000;MLEAC=2;MLEAF=1.00;MQ=43.44;QD=26.40;SOR=1.697	GT:AD:DP:GQ:PL	1/1:0,54:54:99:1454,160,0
2R	11552772	.	C	A	1170.77	.	AC=2;AF=1.00;AN=2;BaseQRankSum=2.512;ClippingRankSum=0.000;DP=46;ExcessHet=3.0103;FS=10.559;MLEAC=2;MLEAF=1.00;MQ=43.62;MQRankSum=-0.508;QD=25.45;ReadPosRankSum=0.571;SOR=1.880	GT:AD:DP:GQ:PL	1/1:2,44:46:99:1199,117,0
2R	11552807	.	G	A	1417.77	.	AC=2;AF=1.00;AN=2;DP=51;ExcessHet=3.0103;FS=0.000;MLEAC=2;MLEAF=1.00;MQ=43.60;QD=27.80;SOR=1.094	GT:AD:DP:GQ:PL	1/1:0,51:51:99:1446,153,0
2R	11553199	.	C	CCG	2726.73	.	AC=2;AF=1.00;AN=2;DP=60;ExcessHet=3.0103;FS=0.000;MLEAC=2;MLEAF=1.00;MQ=43.95;QD=29.27;SOR=0.906	GT:AD:DP:GQ:PL	1/1:0,60:60:99:2764,189,0
2R	11553200	.	ACT	A	2726.73	.	AC=2;AF=1.00;AN=2;DP=61;ExcessHet=3.0103;FS=0.000;MLEAC=2;MLEAF=1.00;MQ=43.92;QD=25.48;SOR=0.865	GT:AD:DP:GQ:PL	1/1:0,61:61:99:2764,189,0
2R	11553268	.	G	T	1526.77	.	AC=2;AF=1.00;AN=2;BaseQRankSum=-1.020;ClippingRankSum=0.000;DP=58;ExcessHet=3.0103;FS=0.000;MLEAC=2;MLEAF=1.00;MQ=43.78;MQRankSum=3.159;QD=26.79;ReadPosRankSum=0.488;SOR=0.252	GT:AD:DP:GQ:PL	1/1:1,56:57:99:1555,141,0
2R	11553476	.	A	C	1244.77	.	AC=2;AF=1.00;AN=2;DP=47;ExcessHet=3.0103;FS=0.000;MLEAC=2;MLEAF=1.00;MQ=43.67;QD=26.48;SOR=0.919	GT:AD:DP:GQ:PL	1/1:0,47:47:99:1273,140,0
2R	11553550	.	G	A	1348.77	.	AC=2;AF=1.00;AN=2;DP=48;ExcessHet=3.0103;FS=0.000;MLEAC=2;MLEAF=1.00;MQ=43.92;QD=28.10;SOR=1.179	GT:AD:DP:GQ:PL	1/1:0,48:48:99:1377,144,0
2R	11553593	.	G	T	2311.77	.	AC=2;AF=1.00;AN=2;DP=51;ExcessHet=3.0103;FS=0.000;MLEAC=2;MLEAF=1.00;MQ=43.85;QD=37.97;SOR=1.157	GT:AD:DP:GQ:PL	1/1:0,50:50:99:2340,157,0
2R	11553595	.	G	T	2356.77	.	AC=2;AF=1.00;AN=2;DP=52;ExcessHet=3.0103;FS=0.000;MLEAC=2;MLEAF=1.00;MQ=43.85;QD=32.44;SOR=1.136	GT:AD:DP:GQ:PL	1/1:0,52:52:99:2385,160,0
2R	11553599	.	G	T	2356.77	.	AC=2;AF=1.00;AN=2;DP=51;ExcessHet=3.0103;FS=0.000;MLEAC=2;MLEAF=1.00;MQ=43.85;QD=29.71;SOR=1.094	GT:AD:DP:GQ:PL	1/1:0,51:51:99:2385,160,0
2R	11553623	.	C	G	2671.77	.	AC=2;AF=1.00;AN=2;DP=59;ExcessHet=3.0103;FS=0.000;MLEAC=2;MLEAF=1.00;MQ=43.87;QD=28.66;SOR=1.034	GT:AD:DP:GQ:PL	1/1:0,59:59:99:2700,181,0
2R	11553634	.	C	A	2761.77	.	AC=2;AF=1.00;AN=2;DP=60;ExcessHet=3.0103;FS=0.000;MLEAC=2;MLEAF=1.00;MQ=43.90;QD=29.74;SOR=1.071	GT:AD:DP:GQ:PL	1/1:0,60:60:99:2790,187,0
2R	11553641	.	A	C	2837.77	.	AC=2;AF=1.00;AN=2;DP=61;ExcessHet=3.0103;FS=0.000;MLEAC=2;MLEAF=1.00;MQ=43.78;QD=31.26;SOR=1.107	GT:AD:DP:GQ:PL	1/1:0,61:61:99:2866,193,0
2R	11553644	.	C	A	2857.77	.	AC=2;AF=1.00;AN=2;DP=65;ExcessHet=3.0103;FS=0.000;MLEAC=2;MLEAF=1.00;MQ=43.80;QD=29.96;SOR=1.078	GT:AD:DP:GQ:PL	1/1:0,65:65:99:2886,196,0
2R	11553743	.	A	G	1689.77	.	AC=2;AF=1.00;AN=2;DP=63;ExcessHet=3.0103;FS=0.000;MLEAC=2;MLEAF=1.00;MQ=44.00;QD=26.82;SOR=0.724	GT:AD:DP:GQ:PL	1/1:0,63:63:99:1718,187,0
2R	11553984	.	C	G	1050.77	.	AC=2;AF=1.00;AN=2;DP=40;ExcessHet=3.0103;FS=0.000;MLEAC=2;MLEAF=1.00;MQ=44.00;QD=26.94;SOR=1.730	GT:AD:DP:GQ:PL	1/1:0,39:39:99:1079,117,0
2R	11554153	.	GC	G	1972.73	.	AC=2;AF=1.00;AN=2;BaseQRankSum=-1.709;ClippingRankSum=0.000;DP=47;ExcessHet=3.0103;FS=4.416;MLEAC=2;MLEAF=1.00;MQ=43.56;MQRankSum=-0.467;QD=24.83;ReadPosRankSum=1.513;SOR=1.274	GT:AD:DP:GQ:PL	1/1:1,46:47:77:2010,77,0
2R	11554155	.	C	T	1981.77	.	AC=2;AF=1.00;AN=2;BaseQRankSum=-1.305;ClippingRankSum=0.000;DP=48;ExcessHet=3.0103;FS=4.260;MLEAC=2;MLEAF=1.00;MQ=43.57;MQRankSum=-0.461;QD=28.04;ReadPosRankSum=1.372;SOR=1.168	GT:AD:DP:GQ:PL	1/1:1,47:48:77:2010,77,0
2R	11554180	.	T	C	1338.77	.	AC=2;AF=1.00;AN=2;BaseQRankSum=0.906;ClippingRankSum=0.000;DP=50;ExcessHet=3.0103;FS=4.949;MLEAC=2;MLEAF=1.00;MQ=43.55;MQRankSum=-0.482;QD=26.78;ReadPosRankSum=0.420;SOR=1.616	GT:AD:DP:GQ:PL	1/1:1,49:50:99:1367,122,0
2R	11554246	.	G	A	2523.77	.	AC=2;AF=1.00;AN=2;BaseQRankSum=0.583;ClippingRankSum=0.000;DP=60;ExcessHet=3.0103;FS=5.740;MLEAC=2;MLEAF=1.00;MQ=43.07;MQRankSum=-0.788;QD=24.88;ReadPosRankSum=-1.045;SOR=2.099	GT:AD:DP:GQ:PL	1/1:1,59:60:99:2552,124,0
2R	11554252	.	G	A	2504.77	.	AC=2;AF=1.00;AN=2;BaseQRankSum=1.642;ClippingRankSum=0.000;DP=58;ExcessHet=3.0103;FS=5.593;MLEAC=2;MLEAF=1.00;MQ=43.05;MQRankSum=-0.780;QD=28.47;ReadPosRankSum=-0.869;SOR=2.011	GT:AD:DP:GQ:PL	1/1:1,57:58:99:2533,121,0
2R	11554317	.	A	T	1800.77	.	AC=2;AF=1.00;AN=2;DP=65;ExcessHet=3.0103;FS=0.000;MLEAC=2;MLEAF=1.00;MQ=42.70;QD=27.70;SOR=1.341	GT:AD:DP:GQ:PL	1/1:0,65:65:99:1829,194,0
2R	11554346	.	T	TG	3282.73	.	AC=2;AF=1.00;AN=2;DP=73;ExcessHet=3.0103;FS=0.000;MLEAC=2;MLEAF=1.00;MQ=42.41;QD=36.72;SOR=1.117	GT:AD:DP:GQ:PL	1/1:0,71:71:99:3320,226,0
2R	11554350	.	A	AG	3311.73	.	AC=2;AF=1.00;AN=2;DP=76;ExcessHet=3.0103;FS=0.000;MLEAC=2;MLEAF=1.00;MQ=42.41;QD=30.86;SOR=0.984	GT:AD:DP:GQ:PL	1/1:0,76:76:99:3349,229,0
2R	11554369	.	A	G	1980.77	.	AC=2;AF=1.00;AN=2;DP=72;ExcessHet=3.0103;FS=0.000;MLEAC=2;MLEAF=1.00;MQ=42.32;QD=27.51;SOR=0.869	GT:AD:DP:GQ:PL	1/1:0,72:72:99:2009,216,0
2R	11554376	.	G	GCAGA	3065.73	.	AC=2;AF=1.00;AN=2;DP=71;ExcessHet=3.0103;FS=0.000;MLEAC=2;MLEAF=1.00;MQ=42.32;QD=26.85;SOR=0.781	GT:AD:DP:GQ:PL	1/1:0,69:69:99:3103,208,0
2R	11554416	.	C	T	1989.77	.	AC=2;AF=1.00;AN=2;DP=69;ExcessHet=3.0103;FS=0.000;MLEAC=2;MLEAF=1.00;MQ=42.47;QD=28.84;SOR=0.781	GT:AD:DP:GQ:PL	1/1:0,69:69:99:2018,207,0
2R	11554431	.	A	T	1864.77	.	AC=2;AF=1.00;AN=2;DP=69;ExcessHet=3.0103;FS=0.000;MLEAC=2;MLEAF=1.00;MQ=42.50;QD=27.03;SOR=0.781	GT:AD:DP:GQ:PL	1/1:0,69:69:99:1893,205,0
2R	11554492	.	C	T	2992.77	.	AC=2;AF=1.00;AN=2;DP=68;ExcessHet=3.0103;FS=0.000;MLEAC=2;MLEAF=1.00;MQ=42.50;QD=33.81;SOR=0.752	GT:AD:DP:GQ:PL	1/1:0,68:68:99:3021,211,0
2R	11554499	.	T	G	2963.77	.	AC=2;AF=1.00;AN=2;DP=67;ExcessHet=3.0103;FS=0.000;MLEAC=2;MLEAF=1.00;MQ=42.45;QD=30.67;SOR=0.723	GT:AD:DP:GQ:PL	1/1:0,67:67:99:2992,208,0
2R	11554535	.	T	C	1958.77	.	AC=2;AF=1.00;AN=2;DP=71;ExcessHet=3.0103;FS=0.000;MLEAC=2;MLEAF=1.00;MQ=42.13;QD=27.59;SOR=0.779	GT:AD:DP:GQ:PL	1/1:0,71:71:99:1987,213,0
2R	11554551	.	G	A	2123.77	.	AC=2;AF=1.00;AN=2;DP=80;ExcessHet=3.0103;FS=0.000;MLEAC=2;MLEAF=1.00;MQ=41.89;QD=26.88;SOR=0.941	GT:AD:DP:GQ:PL	1/1:0,79:79:99:2152,236,0
2R	11554566	.	AT	A	3397.73	.	AC=2;AF=1.00;AN=2;DP=78;ExcessHet=3.0103;FS=0.000;MLEAC=2;MLEAF=1.00;MQ=41.79;QD=23.82;SOR=0.828	GT:AD:DP:GQ:PL	1/1:0,77:77:99:3435,232,0
2R	11554575	.	T	G	3496.77	.	AC=2;AF=1.00;AN=2;DP=79;ExcessHet=3.0103;FS=0.000;MLEAC=2;MLEAF=1.00;MQ=41.79;QD=31.77;SOR=0.881	GT:AD:DP:GQ:PL	1/1:0,79:79:99:3525,238,0
2R	11554581	.	G	T	3567.77	.	AC=2;AF=1.00;AN=2;DP=79;ExcessHet=3.0103;FS=0.000;MLEAC=2;MLEAF=1.00;MQ=41.70;QD=33.18;SOR=0.941	GT:AD:DP:GQ:PL	1/1:0,79:79:99:3596,241,0
2R	11554589	.	C	T	3591.77	.	AC=2;AF=1.00;AN=2;DP=80;ExcessHet=3.0103;FS=0.000;MLEAC=2;MLEAF=1.00;MQ=41.68;QD=35.37;SOR=0.850	GT:AD:DP:GQ:PL	1/1:0,80:80:99:3620,244,0
2R	11554595	.	A	G	3551.77	.	AC=2;AF=1.00;AN=2;DP=81;ExcessHet=3.0103;FS=0.000;MLEAC=2;MLEAF=1.00;MQ=41.63;QD=31.65;SOR=0.995	GT:AD:DP:GQ:PL	1/1:0,81:81:99:3580,243,0
2R	11554614	.	TCTAAATAACAAGC	T	3445.73	.	AC=2;AF=1.00;AN=2;DP=80;ExcessHet=3.0103;FS=0.000;MLEAC=2;MLEAF=1.00;MQ=41.68;QD=32.64;SOR=0.941	GT:AD:DP:GQ:PL	1/1:0,79:79:99:3483,238,0
2R	11554645	.	G	C	2157.77	.	AC=2;AF=1.00;AN=2;DP=79;ExcessHet=3.0103;FS=0.000;MLEAC=2;MLEAF=1.00;MQ=41.72;QD=27.31;SOR=1.136	GT:AD:DP:GQ:PL	1/1:0,79:79:99:2186,235,0
2R	11554657	.	A	T	2007.77	.	AC=2;AF=1.00;AN=2;DP=73;ExcessHet=3.0103;FS=0.000;MLEAC=2;MLEAF=1.00;MQ=41.88;QD=27.50;SOR=1.103	GT:AD:DP:GQ:PL	1/1:0,73:73:99:2036,218,0
2R	11554683	.	A	G	3129.77	.	AC=2;AF=1.00;AN=2;DP=72;ExcessHet=3.0103;FS=0.000;MLEAC=2;MLEAF=1.00;MQ=42.20;QD=29.42;SOR=0.934	GT:AD:DP:GQ:PL	1/1:0,72:72:99:3158,217,0
2R	11554686	.	GT	G	3132.73	.	AC=2;AF=1.00;AN=2;DP=69;ExcessHet=3.0103;FS=0.000;MLEAC=2;MLEAF=1.00;MQ=42.23;QD=31.74;SOR=1.054	GT:AD:DP:GQ:PL	1/1:0,69:69:99:3170,217,0
2R	11554692	.	C	G	3056.77	.	AC=2;AF=1.00;AN=2;DP=67;ExcessHet=3.0103;FS=0.000;MLEAC=2;MLEAF=1.00;MQ=42.29;QD=34.16;SOR=1.066	GT:AD:DP:GQ:PL	1/1:0,67:67:99:3085,208,0
2R	11554701	.	T	C	2964.77	.	AC=2;AF=1.00;AN=2;DP=68;ExcessHet=3.0103;FS=0.000;MLEAC=2;MLEAF=1.00;MQ=42.36;QD=31.77;SOR=1.098	GT:AD:DP:GQ:PL	1/1:0,68:68:99:2993,205,0
2R	11554713	.	A	G	1683.77	.	AC=2;AF=1.00;AN=2;DP=62;ExcessHet=3.0103;FS=0.000;MLEAC=2;MLEAF=1.00;MQ=42.69;QD=27.16;SOR=0.826	GT:AD:DP:GQ:PL	1/1:0,62:62:99:1712,185,0
2R	11554751	.	C	T	1752.77	.	AC=2;AF=1.00;AN=2;DP=64;ExcessHet=3.0103;FS=0.000;MLEAC=2;MLEAF=1.00;MQ=42.89;QD=27.39;SOR=1.044	GT:AD:DP:GQ:PL	1/1:0,64:64:99:1781,192,0
2R	11555199	.	T	A	1760.77	.	AC=2;AF=1.00;AN=2;DP=62;ExcessHet=3.0103;FS=0.000;MLEAC=2;MLEAF=1.00;MQ=43.35;QD=28.40;SOR=0.899	GT:AD:DP:GQ:PL	1/1:0,62:62:99:1789,186,0
2R	11555398	.	A	G	2440.77	.	AC=2;AF=1.00;AN=2;DP=58;ExcessHet=3.0103;FS=0.000;MLEAC=2;MLEAF=1.00;MQ=42.65;QD=31.10;SOR=2.644	GT:AD:DP:GQ:PL	1/1:0,58:58:99:2469,175,0
2R	11555418	.	G	C	2261.77	.	AC=2;AF=1.00;AN=2;DP=52;ExcessHet=3.0103;FS=0.000;MLEAC=2;MLEAF=1.00;MQ=42.41;QD=30.29;SOR=3.258	GT:AD:DP:GQ:PL	1/1:0,52:52:99:2290,157,0
2R	11555759	.	T	A	1943.77	.	AC=2;AF=1.00;AN=2;DP=44;ExcessHet=3.0103;FS=0.000;MLEAC=2;MLEAF=1.00;MQ=40.57;QD=26.72;SOR=2.200	GT:AD:DP:GQ:PL	1/1:0,44:44:99:1972,132,0
2R	11555760	.	T	A	1943.77	.	AC=2;AF=1.00;AN=2;DP=44;ExcessHet=3.0103;FS=0.000;MLEAC=2;MLEAF=1.00;MQ=40.57;QD=20.90;SOR=2.200	GT:AD:DP:GQ:PL	1/1:0,44:44:99:1972,132,0
2R	11555788	.	G	A	1383.77	.	AC=2;AF=1.00;AN=2;DP=51;ExcessHet=3.0103;FS=0.000;MLEAC=2;MLEAF=1.00;MQ=41.87;QD=27.13;SOR=1.848	GT:AD:DP:GQ:PL	1/1:0,51:51:99:1412,153,0
2R	11555874	.	C	A	1598.77	.	AC=2;AF=1.00;AN=2;DP=59;ExcessHet=3.0103;FS=0.000;MLEAC=2;MLEAF=1.00;MQ=43.22;QD=27.10;SOR=0.950	GT:AD:DP:GQ:PL	1/1:0,59:59:99:1627,176,0
2R	11556132	.	G	A	2139.77	.	AC=2;AF=1.00;AN=2;DP=49;ExcessHet=3.0103;FS=0.000;MLEAC=2;MLEAF=1.00;MQ=43.96;QD=29.70;SOR=0.818	GT:AD:DP:GQ:PL	1/1:0,49:49:99:2168,147,0
2R	11556139	.	C	T	2127.77	.	AC=2;AF=1.00;AN=2;DP=49;ExcessHet=3.0103;FS=0.000;MLEAC=2;MLEAF=1.00;MQ=43.92;QD=33.57;SOR=0.818	GT:AD:DP:GQ:PL	1/1:0,49:49:99:2156,147,0
2R	11556320	.	T	C	1771.77	.	AC=2;AF=1.00;AN=2;BaseQRankSum=1.797;ClippingRankSum=0.000;DP=65;ExcessHet=3.0103;FS=3.912;MLEAC=2;MLEAF=1.00;MQ=43.76;MQRankSum=-0.194;QD=27.68;ReadPosRankSum=1.282;SOR=0.916	GT:AD:DP:GQ:PL	1/1:1,63:64:99:1800,182,0
2R	11556503	.	T	G	1347.77	.	AC=2;AF=1.00;AN=2;DP=51;ExcessHet=3.0103;FS=0.000;MLEAC=2;MLEAF=1.00;MQ=43.92;QD=26.43;SOR=1.436	GT:AD:DP:GQ:PL	1/1:0,51:51:99:1376,152,0
2R	11556539	.	C	CAA	1540.73	.	AC=2;AF=1.00;AN=2;DP=53;ExcessHet=3.0103;FS=0.000;MLEAC=2;MLEAF=1.00;MQ=43.78;QD=31.44;SOR=1.112	GT:AD:DP:GQ:PL	1/1:0,49:49:99:1578,151,0
2R	11556612	.	AT	A	2418.73	.	AC=2;AF=1.00;AN=2;DP=54;ExcessHet=3.0103;FS=0.000;MLEAC=2;MLEAF=1.00;MQ=43.56;QD=30.25;SOR=0.767	GT:AD:DP:GQ:PL	1/1:0,54:54:99:2456,168,0
2R	11556618	.	G	C	2466.77	.	AC=2;AF=1.00;AN=2;DP=57;ExcessHet=3.0103;FS=0.000;MLEAC=2;MLEAF=1.00;MQ=43.59;QD=31.13;SOR=0.800	GT:AD:DP:GQ:PL	1/1:0,57:57:99:2495,171,0
2R	11556715	.	A	G	1378.77	.	AC=2;AF=1.00;AN=2;DP=53;ExcessHet=3.0103;FS=0.000;MLEAC=2;MLEAF=1.00;MQ=43.14;QD=26.51;SOR=0.941	GT:AD:DP:GQ:PL	1/1:0,52:52:99:1407,155,0
2R	11556727	.	G	A	1391.77	.	AC=2;AF=1.00;AN=2;DP=50;ExcessHet=3.0103;FS=0.000;MLEAC=2;MLEAF=1.00;MQ=43.01;QD=27.84;SOR=0.693	GT:AD:DP:GQ:PL	1/1:0,50:50:99:1420,150,0
2R	11556738	.	C	T	2365.77	.	AC=2;AF=1.00;AN=2;DP=55;ExcessHet=3.0103;FS=0.000;MLEAC=2;MLEAF=1.00;MQ=42.94;QD=31.74;SOR=0.804	GT:AD:DP:GQ:PL	1/1:0,55:55:99:2394,166,0
2R	11556748	.	G	A	2346.77	.	AC=2;AF=1.00;AN=2;DP=55;ExcessHet=3.0103;FS=0.000;MLEAC=2;MLEAF=1.00;MQ=42.90;QD=28.17;SOR=0.804	GT:AD:DP:GQ:PL	1/1:0,55:55:99:2375,165,0
2R	11556770	.	T	A	2582.77	.	AC=2;AF=1.00;AN=2;DP=61;ExcessHet=3.0103;FS=0.000;MLEAC=2;MLEAF=1.00;MQ=42.88;QD=29.01;SOR=1.107	GT:AD:DP:GQ:PL	1/1:0,61:61:99:2611,183,0
2R	11556780	.	T	A	2537.77	.	AC=2;AF=1.00;AN=2;DP=60;ExcessHet=3.0103;FS=0.000;MLEAC=2;MLEAF=1.00;MQ=42.80;QD=26.95;SOR=1.123	GT:AD:DP:GQ:PL	1/1:0,59:59:99:2566,178,0
2R	11556793	.	A	AATTACTAACTG	2744.73	.	AC=2;AF=1.00;AN=2;DP=60;ExcessHet=3.0103;FS=0.000;MLEAC=2;MLEAF=1.00;MQ=42.83;QD=30.67;SOR=1.412	GT:AD:DP:GQ:PL	1/1:0,56:56:99:2782,186,0
2R	11556896	.	A	C	2112.77	.	AC=2;AF=1.00;AN=2;BaseQRankSum=1.819;ClippingRankSum=0.000;DP=78;ExcessHet=3.0103;FS=0.000;MLEAC=2;MLEAF=1.00;MQ=43.46;MQRankSum=1.644;QD=27.09;ReadPosRankSum=1.082;SOR=0.233	GT:AD:DP:GQ:PL	1/1:1,77:78:99:2141,224,0
2R	11556982	.	T	C	3275.77	.	AC=2;AF=1.00;AN=2;DP=76;ExcessHet=3.0103;FS=0.000;MLEAC=2;MLEAF=1.00;MQ=43.54;QD=30.27;SOR=0.719	GT:AD:DP:GQ:PL	1/1:0,75:75:99:3304,229,0
2R	11556983	.	T	C	3275.77	.	AC=2;AF=1.00;AN=2;DP=77;ExcessHet=3.0103;FS=0.000;MLEAC=2;MLEAF=1.00;MQ=43.54;QD=28.22;SOR=0.693	GT:AD:DP:GQ:PL	1/1:0,76:76:99:3304,229,0
2R	11557208	.	TAA	T	1962.73	.	AC=2;AF=1.00;AN=2;DP=71;ExcessHet=3.0103;FS=0.000;MLEAC=2;MLEAF=1.00;MQ=43.90;QD=29.29;SOR=0.990	GT:AD:DP:GQ:PL	1/1:0,67:67:99:2000,202,0
2R	11557273	.	T	TA	1585.73	.	AC=2;AF=1.00;AN=2;DP=70;ExcessHet=3.0103;FS=0.000;MLEAC=2;MLEAF=1.00;MQ=43.87;QD=23.32;SOR=0.693	GT:AD:DP:GQ:PL	1/1:0,68:68:99:1623,203,0
2R	11557529	.	A	AT	863.74	.	AC=2;AF=1.00;AN=2;BaseQRankSum=1.426;ClippingRankSum=0.000;DP=43;ExcessHet=3.0103;FS=0.000;MLEAC=2;MLEAF=1.00;MQ=44.32;MQRankSum=-0.078;QD=25.40;ReadPosRankSum=1.610;SOR=0.453	GT:AD:DP:GQ:PL	1/1:3,31:34:27:901,27,0
2R	11557530	.	A	AT	1466.73	.	AC=2;AF=1.00;AN=2;BaseQRankSum=1.759;ClippingRankSum=0.000;DP=43;ExcessHet=3.0103;FS=0.000;MLEAC=2;MLEAF=1.00;MQ=44.32;MQRankSum=0.000;QD=34.11;ReadPosRankSum=1.735;SOR=0.223	GT:AD:DP:GQ:PL	1/1:1,40:41:99:1504,101,0
2R	11557825	.	G	GT	1849.73	.	AC=2;AF=1.00;AN=2;DP=40;ExcessHet=3.0103;FS=0.000;MLEAC=2;MLEAF=1.00;MQ=43.61;QD=28.14;SOR=0.850	GT:AD:DP:GQ:PL	1/1:0,39:39:99:1887,126,0
2R	11557831	.	C	CCT	1877.73	.	AC=2;AF=1.00;AN=2;DP=44;ExcessHet=3.0103;FS=0.000;MLEAC=2;MLEAF=1.00;MQ=43.60;QD=30.80;SOR=0.941	GT:AD:DP:GQ:PL	1/1:0,43:43:99:1915,129,0
2R	11558015	.	C	A	826.77	.	AC=2;AF=1.00;AN=2;DP=34;ExcessHet=3.0103;FS=0.000;MLEAC=2;MLEAF=1.00;MQ=43.74;QD=25.84;SOR=0.818	GT:AD:DP:GQ:PL	1/1:0,32:32:96:855,96,0
2R	11558156	.	A	T	1435.77	.	AC=2;AF=1.00;AN=2;BaseQRankSum=1.288;ClippingRankSum=0.000;DP=59;ExcessHet=3.0103;FS=3.087;MLEAC=2;MLEAF=1.00;MQ=43.93;MQRankSum=-0.202;QD=24.75;ReadPosRankSum=-0.064;SOR=0.230	GT:AD:DP:GQ:PL	1/1:2,56:58:99:1464,119,0
2R	11558213	.	C	T	1406.77	.	AC=2;AF=1.00;AN=2;DP=51;ExcessHet=3.0103;FS=0.000;MLEAC=2;MLEAF=1.00;MQ=43.92;QD=27.58;SOR=0.900	GT:AD:DP:GQ:PL	1/1:0,51:51:99:1435,153,0
2R	11558243	.	T	C	1298.77	.	AC=2;AF=1.00;AN=2;DP=46;ExcessHet=3.0103;FS=0.000;MLEAC=2;MLEAF=1.00;MQ=43.91;QD=28.23;SOR=0.874	GT:AD:DP:GQ:PL	1/1:0,46:46:99:1327,138,0
2R	11558273	.	T	TG	1083.73	.	AC=2;AF=1.00;AN=2;DP=45;ExcessHet=3.0103;FS=0.000;MLEAC=2;MLEAF=1.00;MQ=43.91;QD=25.20;SOR=0.941	GT:AD:DP:GQ:PL	1/1:0,43:43:99:1121,132,0
2R	11558299	.	G	T	1263.77	.	AC=2;AF=1.00;AN=2;DP=47;ExcessHet=3.0103;FS=0.000;MLEAC=2;MLEAF=1.00;MQ=44.19;QD=26.89;SOR=0.735	GT:AD:DP:GQ:PL	1/1:0,47:47:99:1292,141,0
2R	11558720	.	C	T	2299.77	.	AC=2;AF=1.00;AN=2;DP=82;ExcessHet=3.0103;FS=0.000;MLEAC=2;MLEAF=1.00;MQ=44.00;QD=28.05;SOR=0.693	GT:AD:DP:GQ:PL	1/1:0,82:82:99:2328,246,0
2R	11559193	.	C	A	1321.77	.	AC=2;AF=1.00;AN=2;DP=50;ExcessHet=3.0103;FS=0.000;MLEAC=2;MLEAF=1.00;MQ=44.00;QD=26.44;SOR=0.859	GT:AD:DP:GQ:PL	1/1:0,50:50:99:1350,149,0
2R	11559254	.	T	C	1578.77	.	AC=2;AF=1.00;AN=2;DP=56;ExcessHet=3.0103;FS=0.000;MLEAC=2;MLEAF=1.00;MQ=44.00;QD=28.19;SOR=0.693	GT:AD:DP:GQ:PL	1/1:0,56:56:99:1607,168,0
2R	11559407	.	T	C	1592.77	.	AC=2;AF=1.00;AN=2;DP=59;ExcessHet=3.0103;FS=0.000;MLEAC=2;MLEAF=1.00;MQ=44.00;QD=27.46;SOR=1.085	GT:AD:DP:GQ:PL	1/1:0,58:58:99:1621,174,0
2R	11559460	.	T	A	2486.77	.	AC=2;AF=1.00;AN=2;DP=61;ExcessHet=3.0103;FS=0.000;MLEAC=2;MLEAF=1.00;MQ=43.94;QD=32.78;SOR=0.831	GT:AD:DP:GQ:PL	1/1:0,60:60:99:2515,184,0
2R	11559472	.	A	T	2455.77	.	AC=2;AF=1.00;AN=2;DP=58;ExcessHet=3.0103;FS=0.000;MLEAC=2;MLEAF=1.00;MQ=43.93;QD=31.49;SOR=0.762	GT:AD:DP:GQ:PL	1/1:0,58:58:99:2484,181,0
2R	11559522	.	A	G	2878.77	.	AC=2;AF=1.00;AN=2;DP=65;ExcessHet=3.0103;FS=0.000;MLEAC=2;MLEAF=1.00;MQ=43.97;QD=27.50;SOR=0.925	GT:AD:DP:GQ:PL	1/1:0,65:65:99:2907,196,0
2R	11559525	.	A	T	2890.77	.	AC=2;AF=1.00;AN=2;DP=64;ExcessHet=3.0103;FS=0.000;MLEAC=2;MLEAF=1.00;MQ=43.97;QD=29.95;SOR=0.892	GT:AD:DP:GQ:PL	1/1:0,64:64:99:2919,196,0
2R	11559529	.	C	G	2884.77	.	AC=2;AF=1.00;AN=2;DP=63;ExcessHet=3.0103;FS=0.000;MLEAC=2;MLEAF=1.00;MQ=43.97;QD=28.61;SOR=0.933	GT:AD:DP:GQ:PL	1/1:0,63:63:99:2913,196,0
2R	11559533	.	T	A	2874.77	.	AC=2;AF=1.00;AN=2;DP=64;ExcessHet=3.0103;FS=0.000;MLEAC=2;MLEAF=1.00;MQ=43.97;QD=27.44;SOR=0.892	GT:AD:DP:GQ:PL	1/1:0,64:64:99:2903,196,0
2R	11559538	.	C	G	2952.77	.	AC=2;AF=1.00;AN=2;DP=67;ExcessHet=3.0103;FS=0.000;MLEAC=2;MLEAF=1.00;MQ=43.97;QD=31.40;SOR=0.723	GT:AD:DP:GQ:PL	1/1:0,67:67:99:2981,205,0
2R	11559958	.	GT	G	1223.73	.	AC=2;AF=1.00;AN=2;DP=63;ExcessHet=3.0103;FS=0.000;MLEAC=2;MLEAF=1.00;MQ=44.00;QD=20.06;SOR=1.392	GT:AD:DP:GQ:PL	1/1:0,61:61:99:1261,181,0
2R	11560081	.	G	A	1259.77	.	AC=2;AF=1.00;AN=2;DP=47;ExcessHet=3.0103;FS=0.000;MLEAC=2;MLEAF=1.00;MQ=44.00;QD=27.39;SOR=0.874	GT:AD:DP:GQ:PL	1/1:0,46:46:99:1288,140,0
2R	11560319	.	G	A	3037.77	.	AC=2;AF=1.00;AN=2;DP=68;ExcessHet=3.0103;FS=0.000;MLEAC=2;MLEAF=1.00;MQ=43.97;QD=31.10;SOR=0.693	GT:AD:DP:GQ:PL	1/1:0,68:68:99:3066,208,0
2R	11560331	.	C	T	3015.77	.	AC=2;AF=1.00;AN=2;DP=66;ExcessHet=3.0103;FS=0.000;MLEAC=2;MLEAF=1.00;MQ=44.00;QD=25.24;SOR=0.818	GT:AD:DP:GQ:PL	1/1:0,66:66:99:3044,205,0
2R	11560340	.	C	T	2730.77	.	AC=2;AF=1.00;AN=2;BaseQRankSum=0.240;ClippingRankSum=0.000;DP=64;ExcessHet=3.0103;FS=2.972;MLEAC=2;MLEAF=1.00;MQ=44.00;MQRankSum=0.000;QD=26.69;ReadPosRankSum=-0.498;SOR=0.169	GT:AD:DP:GQ:PL	1/1:2,62:64:99:2759,109,0
2R	11560341	.	G	A	2700.77	.	AC=2;AF=1.00;AN=2;BaseQRankSum=0.944;ClippingRankSum=0.000;DP=63;ExcessHet=3.0103;FS=2.990;MLEAC=2;MLEAF=1.00;MQ=44.00;MQRankSum=0.000;QD=32.59;ReadPosRankSum=-0.400;SOR=0.160	GT:AD:DP:GQ:PL	1/1:2,61:63:99:2729,106,0
2R	11560350	.	T	A	2737.77	.	AC=2;AF=1.00;AN=2;BaseQRankSum=0.253;ClippingRankSum=0.000;DP=68;ExcessHet=3.0103;FS=3.014;MLEAC=2;MLEAF=1.00;MQ=44.00;MQRankSum=0.000;QD=26.98;ReadPosRankSum=-0.604;SOR=0.147	GT:AD:DP:GQ:PL	1/1:2,66:68:99:2766,115,0
2R	11560396	.	A	G	1774.77	.	AC=2;AF=1.00;AN=2;DP=65;ExcessHet=3.0103;FS=0.000;MLEAC=2;MLEAF=1.00;MQ=44.00;QD=27.30;SOR=1.437	GT:AD:DP:GQ:PL	1/1:0,65:65:99:1803,195,0
2R	11560428	.	C	A	2719.77	.	AC=2;AF=1.00;AN=2;BaseQRankSum=-0.274;ClippingRankSum=0.000;DP=65;ExcessHet=3.0103;FS=0.000;MLEAC=2;MLEAF=1.00;MQ=43.91;MQRankSum=-0.089;QD=28.57;ReadPosRankSum=1.386;SOR=0.420	GT:AD:DP:GQ:PL	1/1:1,64:65:99:2748,166,0
2R	11560449	.	A	T	2865.77	.	AC=2;AF=1.00;AN=2;DP=69;ExcessHet=3.0103;FS=0.000;MLEAC=2;MLEAF=1.00;MQ=43.92;QD=25.81;SOR=0.949	GT:AD:DP:GQ:PL	1/1:0,68:68:99:2894,205,0
2R	11560495	.	T	A	2667.77	.	AC=2;AF=1.00;AN=2;DP=67;ExcessHet=3.0103;FS=0.000;MLEAC=2;MLEAF=1.00;MQ=43.91;QD=27.49;SOR=0.818	GT:AD:DP:GQ:PL	1/1:0,66:66:99:2696,202,0
2R	11560516	.	C	A	2633.77	.	AC=2;AF=1.00;AN=2;DP=61;ExcessHet=3.0103;FS=0.000;MLEAC=2;MLEAF=1.00;MQ=43.95;QD=28.38;SOR=0.693	GT:AD:DP:GQ:PL	1/1:0,60:60:99:2662,199,0
2R	11560690	.	G	A	2996.77	.	AC=2;AF=1.00;AN=2;DP=67;ExcessHet=3.0103;FS=0.000;MLEAC=2;MLEAF=1.00;MQ=44.00;QD=29.47;SOR=0.784	GT:AD:DP:GQ:PL	1/1:0,67:67:99:3025,208,0
2R	11560692	.	A	T	2996.77	.	AC=2;AF=1.00;AN=2;DP=66;ExcessHet=3.0103;FS=0.000;MLEAC=2;MLEAF=1.00;MQ=44.00;QD=22.62;SOR=0.754	GT:AD:DP:GQ:PL	1/1:0,66:66:99:3025,208,0
2R	11560853	.	T	C	2393.77	.	AC=2;AF=1.00;AN=2;DP=54;ExcessHet=3.0103;FS=0.000;MLEAC=2;MLEAF=1.00;MQ=43.82;QD=31.35;SOR=1.567	GT:AD:DP:GQ:PL	1/1:0,54:54:99:2422,166,0
2R	11560856	.	G	C	2360.77	.	AC=2;AF=1.00;AN=2;DP=52;ExcessHet=3.0103;FS=0.000;MLEAC=2;MLEAF=1.00;MQ=43.82;QD=34.19;SOR=1.747	GT:AD:DP:GQ:PL	1/1:0,52:52:99:2389,163,0
2R	11561342	.	CT	C	988.73	.	AC=2;AF=1.00;AN=2;BaseQRankSum=0.607;ClippingRankSum=0.000;DP=63;ExcessHet=3.0103;FS=3.424;MLEAC=2;MLEAF=1.00;MQ=44.00;MQRankSum=0.000;QD=17.98;ReadPosRankSum=1.324;SOR=0.581	GT:AD:DP:GQ:PL	1/1:1,54:55:99:1026,141,0
2R	11561732	.	C	CT	1242.73	.	AC=2;AF=1.00;AN=2;DP=59;ExcessHet=3.0103;FS=0.000;MLEAC=2;MLEAF=1.00;MQ=43.50;QD=21.80;SOR=1.047	GT:AD:DP:GQ:PL	1/1:0,57:57:99:1280,170,0
2R	11561937	.	C	G	1609.77	.	AC=2;AF=1.00;AN=2;DP=59;ExcessHet=3.0103;FS=0.000;MLEAC=2;MLEAF=1.00;MQ=43.71;QD=27.75;SOR=0.997	GT:AD:DP:GQ:PL	1/1:0,58:58:99:1638,174,0
2R	11562006	.	AGAAACGAAAAGAAAC	A	2588.73	.	AC=2;AF=1.00;AN=2;DP=64;ExcessHet=3.0103;FS=0.000;MLEAC=2;MLEAF=1.00;MQ=42.89;QD=31.30;SOR=1.034	GT:AD:DP:GQ:PL	1/1:0,59:59:99:2626,179,0
2R	11562150	.	C	T	1634.77	.	AC=2;AF=1.00;AN=2;DP=60;ExcessHet=3.0103;FS=0.000;MLEAC=2;MLEAF=1.00;MQ=42.79;QD=27.25;SOR=0.693	GT:AD:DP:GQ:PL	1/1:0,60:60:99:1663,180,0
2R	11562190	.	A	T	2205.77	.	AC=2;AF=1.00;AN=2;DP=52;ExcessHet=3.0103;FS=0.000;MLEAC=2;MLEAF=1.00;MQ=43.96;QD=34.43;SOR=0.853	GT:AD:DP:GQ:PL	1/1:0,52:52:99:2234,159,0
2R	11562197	.	A	G	2087.77	.	AC=2;AF=1.00;AN=2;DP=48;ExcessHet=3.0103;FS=0.000;MLEAC=2;MLEAF=1.00;MQ=43.96;QD=29.73;SOR=0.776	GT:AD:DP:GQ:PL	1/1:0,48:48:99:2116,147,0
2R	11563018	.	C	G	3045.77	.	AC=2;AF=1.00;AN=2;DP=70;ExcessHet=3.0103;FS=0.000;MLEAC=2;MLEAF=1.00;MQ=43.69;QD=33.12;SOR=1.478	GT:AD:DP:GQ:PL	1/1:0,69:69:99:3074,208,0
2R	11563021	.	A	G	3071.77	.	AC=2;AF=1.00;AN=2;DP=68;ExcessHet=3.0103;FS=0.000;MLEAC=2;MLEAF=1.00;MQ=43.68;QD=27.35;SOR=1.318	GT:AD:DP:GQ:PL	1/1:0,67:67:99:3100,208,0
2R	11563023	.	C	A	3076.77	.	AC=2;AF=1.00;AN=2;DP=67;ExcessHet=3.0103;FS=0.000;MLEAC=2;MLEAF=1.00;MQ=43.68;QD=31.21;SOR=1.284	GT:AD:DP:GQ:PL	1/1:0,66:66:99:3105,208,0
2R	11563039	.	G	T	3111.77	.	AC=2;AF=1.00;AN=2;DP=68;ExcessHet=3.0103;FS=0.000;MLEAC=2;MLEAF=1.00;MQ=43.65;QD=30.15;SOR=1.066	GT:AD:DP:GQ:PL	1/1:0,67:67:99:3140,211,0
2R	11563056	.	G	A	3141.77	.	AC=2;AF=1.00;AN=2;DP=71;ExcessHet=3.0103;FS=0.000;MLEAC=2;MLEAF=1.00;MQ=43.70;QD=28.24;SOR=0.693	GT:AD:DP:GQ:PL	1/1:0,70:70:99:3170,214,0
2R	11563062	.	C	G	3096.77	.	AC=2;AF=1.00;AN=2;DP=70;ExcessHet=3.0103;FS=0.000;MLEAC=2;MLEAF=1.00;MQ=43.69;QD=27.01;SOR=0.781	GT:AD:DP:GQ:PL	1/1:0,69:69:99:3125,211,0
2R	11563096	.	C	G	1782.77	.	AC=2;AF=1.00;AN=2;DP=64;ExcessHet=3.0103;FS=0.000;MLEAC=2;MLEAF=1.00;MQ=43.74;QD=28.30;SOR=1.179	GT:AD:DP:GQ:PL	1/1:0,63:63:99:1811,189,0
2R	11563407	.	G	C	3915.77	.	AC=2;AF=1.00;AN=2;DP=90;ExcessHet=3.0103;FS=0.000;MLEAC=2;MLEAF=1.00;MQ=42.11;QD=31.09;SOR=0.761	GT:AD:DP:GQ:PL	1/1:0,89:89:99:3944,268,0
2R	11563410	.	T	A	3896.77	.	AC=2;AF=1.00;AN=2;DP=85;ExcessHet=3.0103;FS=0.000;MLEAC=2;MLEAF=1.00;MQ=42.02;QD=29.97;SOR=0.791	GT:AD:DP:GQ:PL	1/1:0,84:84:99:3925,265,0
2R	11563412	.	C	T	3886.77	.	AC=2;AF=1.00;AN=2;DP=86;ExcessHet=3.0103;FS=0.000;MLEAC=2;MLEAF=1.00;MQ=42.04;QD=24.49;SOR=0.765	GT:AD:DP:GQ:PL	1/1:0,85:85:99:3915,262,0
2R	11563415	.	G	GCCATATTTATTTAT	4192.73	.	AC=2;AF=1.00;AN=2;DP=88;ExcessHet=3.0103;FS=0.000;MLEAC=2;MLEAF=1.00;MQ=42.09;QD=25.71;SOR=0.763	GT:AD:DP:GQ:PL	1/1:0,87:87:99:4230,283,0
2R	11563419	.	TAAGA	T	2199.73	.	AC=2;AF=1.00;AN=2;BaseQRankSum=2.527;ClippingRankSum=0.000;DP=87;ExcessHet=3.0103;FS=6.743;MLEAC=2;MLEAF=1.00;MQ=42.04;MQRankSum=0.113;QD=26.83;ReadPosRankSum=-0.647;SOR=0.464	GT:AD:DP:GQ:PL	1/1:2,80:82:99:2237,209,0
2R	11563425	.	G	GGC	2241.73	.	AC=2;AF=1.00;AN=2;BaseQRankSum=2.076;ClippingRankSum=0.000;DP=86;ExcessHet=3.0103;FS=6.620;MLEAC=2;MLEAF=1.00;MQ=42.06;MQRankSum=0.144;QD=27.01;ReadPosRankSum=-0.967;SOR=0.414	GT:AD:DP:GQ:PL	1/1:2,81:83:99:2279,214,0
2R	11563426	.	T	C	2250.77	.	AC=2;AF=1.00;AN=2;BaseQRankSum=2.078;ClippingRankSum=0.000;DP=87;ExcessHet=3.0103;FS=6.829;MLEAC=2;MLEAF=1.00;MQ=42.11;MQRankSum=0.202;QD=26.48;ReadPosRankSum=-1.645;SOR=0.495	GT:AD:DP:GQ:PL	1/1:2,83:85:99:2279,214,0
2R	11563439	.	CA	C	1785.73	.	AC=2;AF=1.00;AN=2;DP=81;ExcessHet=3.0103;FS=0.000;MLEAC=2;MLEAF=1.00;MQ=42.06;QD=23.81;SOR=0.719	GT:AD:DP:GQ:PL	1/1:0,75:75:99:1823,225,0
2R	11563454	.	G	A	3286.77	.	AC=2;AF=1.00;AN=2;DP=75;ExcessHet=3.0103;FS=0.000;MLEAC=2;MLEAF=1.00;MQ=42.02;QD=27.06;SOR=0.747	GT:AD:DP:GQ:PL	1/1:0,74:74:99:3315,229,0
2R	11563461	.	G	A	3360.77	.	AC=2;AF=1.00;AN=2;DP=78;ExcessHet=3.0103;FS=0.000;MLEAC=2;MLEAF=1.00;MQ=42.16;QD=34.84;SOR=0.798	GT:AD:DP:GQ:PL	1/1:0,78:78:99:3389,237,0
2R	11563545	.	G	C	1847.77	.	AC=2;AF=1.00;AN=2;DP=68;ExcessHet=3.0103;FS=0.000;MLEAC=2;MLEAF=1.00;MQ=43.58;QD=27.17;SOR=0.752	GT:AD:DP:GQ:PL	1/1:0,68:68:99:1876,203,0
2R	11563788	.	G	GC	2128.73	.	AC=2;AF=1.00;AN=2;DP=50;ExcessHet=3.0103;FS=0.000;MLEAC=2;MLEAF=1.00;MQ=43.71;QD=28.34;SOR=1.270	GT:AD:DP:GQ:PL	1/1:0,50:50:99:2166,150,0
2R	11563797	.	T	C	2185.77	.	AC=2;AF=1.00;AN=2;DP=50;ExcessHet=3.0103;FS=0.000;MLEAC=2;MLEAF=1.00;MQ=43.77;QD=26.86;SOR=1.270	GT:AD:DP:GQ:PL	1/1:0,50:50:99:2214,158,0
2R	11563808	.	T	C	1352.77	.	AC=2;AF=1.00;AN=2;DP=51;ExcessHet=3.0103;FS=0.000;MLEAC=2;MLEAF=1.00;MQ=43.75;QD=26.52;SOR=1.314	GT:AD:DP:GQ:PL	1/1:0,51:51:99:1381,152,0
2R	11563953	.	GA	G	622.73	.	AC=2;AF=1.00;AN=2;BaseQRankSum=-0.637;ClippingRankSum=0.000;DP=37;ExcessHet=3.0103;FS=4.901;MLEAC=2;MLEAF=1.00;MQ=44.00;MQRankSum=0.000;QD=18.32;ReadPosRankSum=-1.480;SOR=1.612	GT:AD:DP:GQ:PL	1/1:1,33:34:79:660,79,0
2R	11563992	.	A	T	747.77	.	AC=2;AF=1.00;AN=2;BaseQRankSum=1.076;ClippingRankSum=0.000;DP=30;ExcessHet=3.0103;FS=0.000;MLEAC=2;MLEAF=1.00;MQ=43.90;MQRankSum=0.000;QD=24.93;ReadPosRankSum=0.766;SOR=0.328	GT:AD:DP:GQ:PL	1/1:1,29:30:62:776,62,0
2R	11564241	.	G	T	1351.77	.	AC=2;AF=1.00;AN=2;DP=50;ExcessHet=3.0103;FS=0.000;MLEAC=2;MLEAF=1.00;MQ=43.77;QD=27.04;SOR=0.693	GT:AD:DP:GQ:PL	1/1:0,50:50:99:1380,150,0
2R	11564287	.	CGAT	C	2298.73	.	AC=2;AF=1.00;AN=2;BaseQRankSum=-0.425;ClippingRankSum=0.000;DP=64;ExcessHet=3.0103;FS=0.000;MLEAC=2;MLEAF=1.00;MQ=43.82;MQRankSum=-0.398;QD=23.96;ReadPosRankSum=1.432;SOR=0.729	GT:AD:DP:GQ:PL	1/1:2,55:57:82:2336,82,0
2R	11564343	.	C	G	1589.77	.	AC=2;AF=1.00;AN=2;BaseQRankSum=1.467;ClippingRankSum=0.000;DP=59;ExcessHet=3.0103;FS=0.000;MLEAC=2;MLEAF=1.00;MQ=43.85;MQRankSum=-0.202;QD=26.95;ReadPosRankSum=-0.654;SOR=0.283	GT:AD:DP:GQ:PL	1/1:1,58:59:99:1618,150,0
2R	11564513	.	C	A	2773.77	.	AC=2;AF=1.00;AN=2;DP=62;ExcessHet=3.0103;FS=0.000;MLEAC=2;MLEAF=1.00;MQ=43.86;QD=33.52;SOR=1.143	GT:AD:DP:GQ:PL	1/1:0,62:62:99:2802,190,0
2R	11564514	.	C	T	2773.77	.	AC=2;AF=1.00;AN=2;DP=61;ExcessHet=3.0103;FS=0.000;MLEAC=2;MLEAF=1.00;MQ=43.86;QD=32.44;SOR=1.197	GT:AD:DP:GQ:PL	1/1:0,61:61:99:2802,190,0
2R	11564516	.	T	C	2741.77	.	AC=2;AF=1.00;AN=2;DP=62;ExcessHet=3.0103;FS=0.000;MLEAC=2;MLEAF=1.00;MQ=43.86;QD=27.72;SOR=1.143	GT:AD:DP:GQ:PL	1/1:0,62:62:99:2770,187,0
2R	11564734	.	C	T	1428.77	.	AC=2;AF=1.00;AN=2;DP=55;ExcessHet=3.0103;FS=0.000;MLEAC=2;MLEAF=1.00;MQ=44.00;QD=26.46;SOR=0.767	GT:AD:DP:GQ:PL	1/1:0,54:54:99:1457,162,0
2R	11564967	.	T	A	1233.77	.	AC=2;AF=1.00;AN=2;DP=46;ExcessHet=3.0103;FS=0.000;MLEAC=2;MLEAF=1.00;MQ=44.72;QD=27.42;SOR=1.280	GT:AD:DP:GQ:PL	1/1:0,45:45:99:1262,135,0
2R	11564985	.	T	G	1167.77	.	AC=2;AF=1.00;AN=2;DP=44;ExcessHet=3.0103;FS=0.000;MLEAC=2;MLEAF=1.00;MQ=44.75;QD=27.16;SOR=1.055	GT:AD:DP:GQ:PL	1/1:0,43:43:99:1196,129,0
2R	11565069	.	TTGCCACGC	T	1463.73	.	AC=2;AF=1.00;AN=2;DP=37;ExcessHet=3.0103;FS=0.000;MLEAC=2;MLEAF=1.00;MQ=44.79;QD=26.50;SOR=1.148	GT:AD:DP:GQ:PL	1/1:0,35:35:99:1501,105,0
2R	11565271	.	G	A	1628.77	.	AC=2;AF=1.00;AN=2;BaseQRankSum=1.796;ClippingRankSum=0.000;DP=61;ExcessHet=3.0103;FS=0.000;MLEAC=2;MLEAF=1.00;MQ=43.86;MQRankSum=-0.199;QD=26.70;ReadPosRankSum=2.072;SOR=0.351	GT:AD:DP:GQ:PL	1/1:1,60:61:99:1657,173,0
2R	11565360	.	G	A	1728.77	.	AC=2;AF=1.00;AN=2;DP=63;ExcessHet=3.0103;FS=0.000;MLEAC=2;MLEAF=1.00;MQ=43.49;QD=27.44;SOR=0.933	GT:AD:DP:GQ:PL	1/1:0,63:63:99:1757,189,0
2R	11565403	.	T	A	2662.77	.	AC=2;AF=1.00;AN=2;DP=60;ExcessHet=3.0103;FS=0.000;MLEAC=2;MLEAF=1.00;MQ=43.34;QD=29.42;SOR=0.760	GT:AD:DP:GQ:PL	1/1:0,60:60:99:2691,184,0
2R	11565409	.	C	CT	2722.73	.	AC=2;AF=1.00;AN=2;DP=61;ExcessHet=3.0103;FS=0.000;MLEAC=2;MLEAF=1.00;MQ=43.36;QD=33.15;SOR=0.793	GT:AD:DP:GQ:PL	1/1:0,61:61:99:2760,187,0
2R	11565414	.	G	A	2671.77	.	AC=2;AF=1.00;AN=2;DP=60;ExcessHet=3.0103;FS=0.000;MLEAC=2;MLEAF=1.00;MQ=43.34;QD=30.60;SOR=0.831	GT:AD:DP:GQ:PL	1/1:0,60:60:99:2700,181,0
2R	11565421	.	A	G	2626.77	.	AC=2;AF=1.00;AN=2;DP=57;ExcessHet=3.0103;FS=0.000;MLEAC=2;MLEAF=1.00;MQ=43.31;QD=26.17;SOR=0.728	GT:AD:DP:GQ:PL	1/1:0,57:57:99:2655,178,0
2R	11565424	.	C	T	2446.77	.	AC=2;AF=1.00;AN=2;DP=52;ExcessHet=3.0103;FS=0.000;MLEAC=2;MLEAF=1.00;MQ=43.32;QD=34.84;SOR=0.770	GT:AD:DP:GQ:PL	1/1:0,52:52:99:2475,166,0
2R	11565435	.	A	C	2365.77	.	AC=2;AF=1.00;AN=2;DP=55;ExcessHet=3.0103;FS=0.000;MLEAC=2;MLEAF=1.00;MQ=43.39;QD=31.03;SOR=0.767	GT:AD:DP:GQ:PL	1/1:0,54:54:99:2394,165,0
2R	11565443	.	A	G	2439.77	.	AC=2;AF=1.00;AN=2;DP=54;ExcessHet=3.0103;FS=0.000;MLEAC=2;MLEAF=1.00;MQ=43.31;QD=28.35;SOR=0.808	GT:AD:DP:GQ:PL	1/1:0,53:53:99:2468,168,0
2R	11565445	.	T	C	2491.77	.	AC=2;AF=1.00;AN=2;DP=54;ExcessHet=3.0103;FS=0.000;MLEAC=2;MLEAF=1.00;MQ=43.31;QD=31.65;SOR=0.808	GT:AD:DP:GQ:PL	1/1:0,53:53:99:2520,169,0
2R	11565448	.	C	A	2446.77	.	AC=2;AF=1.00;AN=2;DP=55;ExcessHet=3.0103;FS=0.000;MLEAC=2;MLEAF=1.00;MQ=43.32;QD=27.75;SOR=0.846	GT:AD:DP:GQ:PL	1/1:0,54:54:99:2475,166,0
2R	11565455	.	C	A	2475.77	.	AC=2;AF=1.00;AN=2;DP=58;ExcessHet=3.0103;FS=0.000;MLEAC=2;MLEAF=1.00;MQ=43.36;QD=25.81;SOR=0.877	GT:AD:DP:GQ:PL	1/1:0,57:57:99:2504,172,0
2R	11565466	.	C	A	1660.77	.	AC=2;AF=1.00;AN=2;DP=60;ExcessHet=3.0103;FS=0.000;MLEAC=2;MLEAF=1.00;MQ=43.48;QD=28.15;SOR=0.950	GT:AD:DP:GQ:PL	1/1:0,59:59:99:1689,177,0
2R	11565799	.	T	A	2634.77	.	AC=2;AF=1.00;AN=2;DP=59;ExcessHet=3.0103;FS=0.000;MLEAC=2;MLEAF=1.00;MQ=43.92;QD=28.86;SOR=1.034	GT:AD:DP:GQ:PL	1/1:0,59:59:99:2663,184,0
2R	11565807	.	G	T	2891.77	.	AC=2;AF=1.00;AN=2;DP=68;ExcessHet=3.0103;FS=0.000;MLEAC=2;MLEAF=1.00;MQ=43.93;QD=29.21;SOR=0.949	GT:AD:DP:GQ:PL	1/1:0,68:68:99:2920,208,0
2R	11565930	.	T	G	1612.77	.	AC=2;AF=1.00;AN=2;DP=59;ExcessHet=3.0103;FS=0.000;MLEAC=2;MLEAF=1.00;MQ=43.97;QD=27.34;SOR=1.034	GT:AD:DP:GQ:PL	1/1:0,59:59:99:1641,177,0
2R	11566022	.	A	C	2283.77	.	AC=2;AF=1.00;AN=2;DP=50;ExcessHet=3.0103;FS=0.000;MLEAC=2;MLEAF=1.00;MQ=43.96;QD=27.79;SOR=1.051	GT:AD:DP:GQ:PL	1/1:0,50:50:99:2312,159,0
2R	11566023	.	A	C	2312.77	.	AC=2;AF=1.00;AN=2;DP=51;ExcessHet=3.0103;FS=0.000;MLEAC=2;MLEAF=1.00;MQ=43.96;QD=27.68;SOR=0.994	GT:AD:DP:GQ:PL	1/1:0,51:51:99:2341,162,0
2R	11566037	.	G	A	2284.77	.	AC=2;AF=1.00;AN=2;DP=55;ExcessHet=3.0103;FS=0.000;MLEAC=2;MLEAF=1.00;MQ=43.96;QD=29.44;SOR=0.804	GT:AD:DP:GQ:PL	1/1:0,55:55:99:2313,165,0
2R	11566064	.	A	G	2285.77	.	AC=2;AF=1.00;AN=2;DP=52;ExcessHet=3.0103;FS=0.000;MLEAC=2;MLEAF=1.00;MQ=43.96;QD=32.56;SOR=1.036	GT:AD:DP:GQ:PL	1/1:0,52:52:99:2314,165,0
2R	11566088	.	A	G	2462.77	.	AC=2;AF=1.00;AN=2;DP=61;ExcessHet=3.0103;FS=0.000;MLEAC=2;MLEAF=1.00;MQ=43.97;QD=29.40;SOR=1.292	GT:AD:DP:GQ:PL	1/1:0,61:61:99:2491,186,0
2R	11566119	.	G	A	1693.77	.	AC=2;AF=1.00;AN=2;DP=62;ExcessHet=3.0103;FS=0.000;MLEAC=2;MLEAF=1.00;MQ=43.97;QD=27.32;SOR=1.057	GT:AD:DP:GQ:PL	1/1:0,62:62:99:1722,186,0
2R	11566266	.	G	T	1216.77	.	AC=2;AF=1.00;AN=2;DP=44;ExcessHet=3.0103;FS=0.000;MLEAC=2;MLEAF=1.00;MQ=44.00;QD=27.65;SOR=1.230	GT:AD:DP:GQ:PL	1/1:0,44:44:99:1245,132,0
2R	11566479	.	A	T	1498.77	.	AC=2;AF=1.00;AN=2;DP=56;ExcessHet=3.0103;FS=0.000;MLEAC=2;MLEAF=1.00;MQ=43.86;QD=26.76;SOR=0.841	GT:AD:DP:GQ:PL	1/1:0,56:56:99:1527,167,0
2R	11566497	.	G	A	1456.77	.	AC=2;AF=1.00;AN=2;DP=54;ExcessHet=3.0103;FS=0.000;MLEAC=2;MLEAF=1.00;MQ=43.86;QD=26.98;SOR=0.767	GT:AD:DP:GQ:PL	1/1:0,54:54:99:1485,161,0
2R	11566662	.	T	C	1829.77	.	AC=2;AF=1.00;AN=2;DP=65;ExcessHet=3.0103;FS=0.000;MLEAC=2;MLEAF=1.00;MQ=44.00;QD=28.15;SOR=0.787	GT:AD:DP:GQ:PL	1/1:0,65:65:99:1858,195,0
2R	11566700	.	A	C	1693.77	.	AC=2;AF=1.00;AN=2;DP=65;ExcessHet=3.0103;FS=0.000;MLEAC=2;MLEAF=1.00;MQ=44.00;QD=26.47;SOR=0.756	GT:AD:DP:GQ:PL	1/1:0,64:64:99:1722,190,0
2R	11566787	.	G	A	1312.77	.	AC=2;AF=1.00;AN=2;DP=49;ExcessHet=3.0103;FS=0.000;MLEAC=2;MLEAF=1.00;MQ=43.94;QD=26.79;SOR=0.733	GT:AD:DP:GQ:PL	1/1:0,49:49:99:1341,146,0
2R	11566924	.	A	C	1193.77	.	AC=2;AF=1.00;AN=2;BaseQRankSum=1.083;ClippingRankSum=0.000;DP=46;ExcessHet=3.0103;FS=0.000;MLEAC=2;MLEAF=1.00;MQ=44.00;MQRankSum=0.000;QD=25.95;ReadPosRankSum=-0.537;SOR=0.292	GT:AD:DP:GQ:PL	1/1:1,45:46:99:1222,111,0
2R	11567126	.	C	T	1114.77	.	AC=2;AF=1.00;AN=2;DP=42;ExcessHet=3.0103;FS=0.000;MLEAC=2;MLEAF=1.00;MQ=44.00;QD=26.54;SOR=1.259	GT:AD:DP:GQ:PL	1/1:0,42:42:99:1143,125,0
2R	11567243	.	T	C	2528.77	.	AC=2;AF=1.00;AN=2;DP=57;ExcessHet=3.0103;FS=0.000;MLEAC=2;MLEAF=1.00;MQ=43.90;QD=27.92;SOR=0.877	GT:AD:DP:GQ:PL	1/1:0,57:57:99:2557,172,0
2R	11567246	.	G	A	2528.77	.	AC=2;AF=1.00;AN=2;DP=57;ExcessHet=3.0103;FS=0.000;MLEAC=2;MLEAF=1.00;MQ=43.90;QD=30.12;SOR=0.877	GT:AD:DP:GQ:PL	1/1:0,57:57:99:2557,172,0
2R	11567302	.	T	G	1567.77	.	AC=2;AF=1.00;AN=2;DP=58;ExcessHet=3.0103;FS=0.000;MLEAC=2;MLEAF=1.00;MQ=43.97;QD=27.50;SOR=0.728	GT:AD:DP:GQ:PL	1/1:0,57:57:99:1596,171,0
2R	11567355	.	C	A	1573.77	.	AC=2;AF=1.00;AN=2;DP=59;ExcessHet=3.0103;FS=0.000;MLEAC=2;MLEAF=1.00;MQ=43.93;QD=27.61;SOR=0.728	GT:AD:DP:GQ:PL	1/1:0,57:57:99:1602,170,0
2R	11567366	.	G	A	2252.77	.	AC=2;AF=1.00;AN=2;DP=52;ExcessHet=3.0103;FS=0.000;MLEAC=2;MLEAF=1.00;MQ=43.92;QD=32.22;SOR=0.900	GT:AD:DP:GQ:PL	1/1:0,51:51:99:2281,154,0
2R	11567371	.	A	G	2352.77	.	AC=2;AF=1.00;AN=2;DP=52;ExcessHet=3.0103;FS=0.000;MLEAC=2;MLEAF=1.00;MQ=43.92;QD=31.78;SOR=0.813	GT:AD:DP:GQ:PL	1/1:0,51:51:99:2381,163,0
2R	11567372	.	G	A	2321.77	.	AC=2;AF=1.00;AN=2;DP=52;ExcessHet=3.0103;FS=0.000;MLEAC=2;MLEAF=1.00;MQ=43.92;QD=32.65;SOR=0.732	GT:AD:DP:GQ:PL	1/1:0,51:51:99:2350,160,0
2R	11567398	.	A	G	1354.77	.	AC=2;AF=1.00;AN=2;DP=51;ExcessHet=3.0103;FS=0.000;MLEAC=2;MLEAF=1.00;MQ=43.90;QD=27.10;SOR=0.693	GT:AD:DP:GQ:PL	1/1:0,50:50:99:1383,149,0
2R	11567408	.	G	GA	1246.73	.	AC=2;AF=1.00;AN=2;DP=55;ExcessHet=3.0103;FS=0.000;MLEAC=2;MLEAF=1.00;MQ=43.91;QD=24.45;SOR=0.732	GT:AD:DP:GQ:PL	1/1:0,51:51:99:1284,156,0
2R	11567558	.	A	G	1520.77	.	AC=2;AF=1.00;AN=2;DP=56;ExcessHet=3.0103;FS=0.000;MLEAC=2;MLEAF=1.00;MQ=43.71;QD=27.16;SOR=1.199	GT:AD:DP:GQ:PL	1/1:0,56:56:99:1549,168,0
2R	11568019	.	T	C	1443.77	.	AC=2;AF=1.00;AN=2;DP=56;ExcessHet=3.0103;FS=0.000;MLEAC=2;MLEAF=1.00;MQ=43.62;QD=26.74;SOR=1.329	GT:AD:DP:GQ:PL	1/1:0,54:54:99:1472,161,0
2R	11568032	.	G	A	1350.77	.	AC=2;AF=1.00;AN=2;DP=53;ExcessHet=3.0103;FS=0.000;MLEAC=2;MLEAF=1.00;MQ=43.60;QD=26.49;SOR=1.201	GT:AD:DP:GQ:PL	1/1:0,51:51:99:1379,152,0
2R	11568943	.	T	G	1223.77	.	AC=2;AF=1.00;AN=2;DP=48;ExcessHet=3.0103;FS=0.000;MLEAC=2;MLEAF=1.00;MQ=44.00;QD=26.04;SOR=2.160	GT:AD:DP:GQ:PL	1/1:0,47:47:99:1252,140,0
2R	11569199	.	T	G	1590.77	.	AC=2;AF=1.00;AN=2;DP=60;ExcessHet=3.0103;FS=0.000;MLEAC=2;MLEAF=1.00;MQ=44.00;QD=26.51;SOR=0.831	GT:AD:DP:GQ:PL	1/1:0,60:60:99:1619,179,0
2R	11569845	.	A	G	1561.77	.	AC=2;AF=1.00;AN=2;DP=57;ExcessHet=3.0103;FS=0.000;MLEAC=2;MLEAF=1.00;MQ=43.02;QD=27.40;SOR=1.140	GT:AD:DP:GQ:PL	1/1:0,57:57:99:1590,171,0
2R	11569871	.	A	AGCTTCTAACGAAACCTAAAT	3105.73	.	AC=2;AF=1.00;AN=2;DP=63;ExcessHet=3.0103;FS=0.000;MLEAC=2;MLEAF=1.00;MQ=42.77;QD=32.62;SOR=0.725	GT:AD:DP:GQ:PL	1/1:0,61:61:99:3143,213,0
2R	11569906	.	C	A	2518.77	.	AC=2;AF=1.00;AN=2;DP=58;ExcessHet=3.0103;FS=0.000;MLEAC=2;MLEAF=1.00;MQ=42.86;QD=30.77;SOR=0.762	GT:AD:DP:GQ:PL	1/1:0,58:58:99:2547,181,0
2R	11569925	.	G	C	2837.77	.	AC=2;AF=1.00;AN=2;DP=63;ExcessHet=3.0103;FS=0.000;MLEAC=2;MLEAF=1.00;MQ=43.17;QD=34.35;SOR=0.790	GT:AD:DP:GQ:PL	1/1:0,63:63:99:2866,196,0
2R	11569937	.	T	A	2711.77	.	AC=2;AF=1.00;AN=2;DP=63;ExcessHet=3.0103;FS=0.000;MLEAC=2;MLEAF=1.00;MQ=43.28;QD=26.51;SOR=0.758	GT:AD:DP:GQ:PL	1/1:0,62:62:99:2740,190,0
2R	11569984	.	A	AATCC	3065.73	.	AC=2;AF=1.00;AN=2;DP=72;ExcessHet=3.0103;FS=0.000;MLEAC=2;MLEAF=1.00;MQ=43.74;QD=31.94;SOR=0.754	GT:AD:DP:GQ:PL	1/1:0,66:66:99:3103,210,0
2R	11570363	.	G	A	1342.77	.	AC=2;AF=1.00;AN=2;DP=49;ExcessHet=3.0103;FS=0.000;MLEAC=2;MLEAF=1.00;MQ=44.00;QD=27.97;SOR=0.963	GT:AD:DP:GQ:PL	1/1:0,48:48:99:1371,144,0
2R	11570466	.	T	A	1620.77	.	AC=2;AF=1.00;AN=2;DP=58;ExcessHet=3.0103;FS=0.000;MLEAC=2;MLEAF=1.00;MQ=43.93;QD=28.43;SOR=0.960	GT:AD:DP:GQ:PL	1/1:0,57:57:99:1649,171,0
2R	11570531	.	A	G	1560.77	.	AC=2;AF=1.00;AN=2;DP=60;ExcessHet=3.0103;FS=0.000;MLEAC=2;MLEAF=1.00;MQ=43.84;QD=26.45;SOR=0.871	GT:AD:DP:GQ:PL	1/1:0,59:59:99:1589,176,0
2R	11570565	.	A	AC	2942.73	.	AC=2;AF=1.00;AN=2;DP=65;ExcessHet=3.0103;FS=0.000;MLEAC=2;MLEAF=1.00;MQ=43.85;QD=26.47;SOR=0.790	GT:AD:DP:GQ:PL	1/1:0,63:63:99:2980,202,0
2R	11570569	.	AATTCT	A	3122.73	.	AC=2;AF=1.00;AN=2;DP=68;ExcessHet=3.0103;FS=0.000;MLEAC=2;MLEAF=1.00;MQ=43.86;QD=25.68;SOR=0.752	GT:AD:DP:GQ:PL	1/1:0,68:68:99:3160,214,0
2R	11570576	.	GGAAA	G	3043.73	.	AC=2;AF=1.00;AN=2;DP=67;ExcessHet=3.0103;FS=0.000;MLEAC=2;MLEAF=1.00;MQ=43.85;QD=29.72;SOR=0.723	GT:AD:DP:GQ:PL	1/1:0,67:67:99:3081,208,0
2R	11570583	.	AT	A	3043.73	.	AC=2;AF=1.00;AN=2;DP=69;ExcessHet=3.0103;FS=0.000;MLEAC=2;MLEAF=1.00;MQ=43.86;QD=33.29;SOR=0.781	GT:AD:DP:GQ:PL	1/1:0,69:69:99:3081,208,0
2R	11570596	.	A	G	1829.77	.	AC=2;AF=1.00;AN=2;DP=68;ExcessHet=3.0103;FS=0.000;MLEAC=2;MLEAF=1.00;MQ=43.86;QD=26.91;SOR=0.752	GT:AD:DP:GQ:PL	1/1:0,68:68:99:1858,203,0
2R	11570657	.	T	A	1893.77	.	AC=2;AF=1.00;AN=2;DP=70;ExcessHet=3.0103;FS=0.000;MLEAC=2;MLEAF=1.00;MQ=43.97;QD=27.05;SOR=1.163	GT:AD:DP:GQ:PL	1/1:0,70:70:99:1922,210,0
2R	11571123	.	C	A	2587.77	.	AC=2;AF=1.00;AN=2;DP=58;ExcessHet=3.0103;FS=0.000;MLEAC=2;MLEAF=1.00;MQ=43.03;QD=31.30;SOR=0.836	GT:AD:DP:GQ:PL	1/1:0,58:58:99:2616,178,0
2R	11571124	.	T	C	2587.77	.	AC=2;AF=1.00;AN=2;DP=59;ExcessHet=3.0103;FS=0.000;MLEAC=2;MLEAF=1.00;MQ=43.01;QD=34.81;SOR=0.871	GT:AD:DP:GQ:PL	1/1:0,59:59:99:2616,178,0
2R	11571156	.	T	C	3003.77	.	AC=2;AF=1.00;AN=2;DP=67;ExcessHet=3.0103;FS=0.000;MLEAC=2;MLEAF=1.00;MQ=42.62;QD=33.36;SOR=0.784	GT:AD:DP:GQ:PL	1/1:0,67:67:99:3032,205,0
2R	11571160	.	G	GAA	3141.73	.	AC=2;AF=1.00;AN=2;DP=67;ExcessHet=3.0103;FS=0.000;MLEAC=2;MLEAF=1.00;MQ=42.62;QD=26.53;SOR=0.849	GT:AD:DP:GQ:PL	1/1:0,67:67:99:3179,214,0
2R	11571163	.	AGTG	A	3112.73	.	AC=2;AF=1.00;AN=2;DP=69;ExcessHet=3.0103;FS=0.000;MLEAC=2;MLEAF=1.00;MQ=42.61;QD=29.18;SOR=0.781	GT:AD:DP:GQ:PL	1/1:0,69:69:99:3150,211,0
2R	11571169	.	TG	T	3067.73	.	AC=2;AF=1.00;AN=2;DP=68;ExcessHet=3.0103;FS=0.000;MLEAC=2;MLEAF=1.00;MQ=42.58;QD=26.72;SOR=0.752	GT:AD:DP:GQ:PL	1/1:0,68:68:99:3105,208,0
2R	11571171	.	CGT	C	3067.73	.	AC=2;AF=1.00;AN=2;DP=68;ExcessHet=3.0103;FS=0.000;MLEAC=2;MLEAF=1.00;MQ=42.55;QD=26.04;SOR=0.814	GT:AD:DP:GQ:PL	1/1:0,68:68:99:3105,208,0
2R	11571176	.	T	TA	3202.73	.	AC=2;AF=1.00;AN=2;DP=69;ExcessHet=3.0103;FS=0.000;MLEAC=2;MLEAF=1.00;MQ=42.58;QD=30.03;SOR=0.910	GT:AD:DP:GQ:PL	1/1:0,69:69:99:3240,217,0
2R	11571177	.	G	GTTTT	3202.73	.	AC=2;AF=1.00;AN=2;DP=69;ExcessHet=3.0103;FS=0.000;MLEAC=2;MLEAF=1.00;MQ=42.58;QD=29.20;SOR=0.910	GT:AD:DP:GQ:PL	1/1:0,69:69:99:3240,217,0
2R	11571192	.	T	A	3099.77	.	AC=2;AF=1.00;AN=2;DP=69;ExcessHet=3.0103;FS=0.000;MLEAC=2;MLEAF=1.00;MQ=42.61;QD=27.91;SOR=0.722	GT:AD:DP:GQ:PL	1/1:0,69:69:99:3128,217,0
2R	11571218	.	T	G	2835.77	.	AC=2;AF=1.00;AN=2;DP=65;ExcessHet=3.0103;FS=0.000;MLEAC=2;MLEAF=1.00;MQ=42.80;QD=26.50;SOR=0.854	GT:AD:DP:GQ:PL	1/1:0,65:65:99:2864,199,0
2R	11571228	.	C	G	2928.77	.	AC=2;AF=1.00;AN=2;DP=69;ExcessHet=3.0103;FS=0.000;MLEAC=2;MLEAF=1.00;MQ=42.84;QD=29.59;SOR=0.844	GT:AD:DP:GQ:PL	1/1:0,69:69:99:2957,208,0
2R	11571288	.	G	C	3135.77	.	AC=2;AF=1.00;AN=2;DP=71;ExcessHet=3.0103;FS=0.000;MLEAC=2;MLEAF=1.00;MQ=43.39;QD=32.41;SOR=1.042	GT:AD:DP:GQ:PL	1/1:0,71:71:99:3164,222,0
2R	11571300	.	C	G	3186.77	.	AC=2;AF=1.00;AN=2;DP=71;ExcessHet=3.0103;FS=0.000;MLEAC=2;MLEAF=1.00;MQ=43.56;QD=32.53;SOR=1.042	GT:AD:DP:GQ:PL	1/1:0,71:71:99:3215,217,0
2R	11571307	.	A	G	3141.77	.	AC=2;AF=1.00;AN=2;DP=71;ExcessHet=3.0103;FS=0.000;MLEAC=2;MLEAF=1.00;MQ=43.59;QD=32.84;SOR=1.117	GT:AD:DP:GQ:PL	1/1:0,71:71:99:3170,214,0
2R	11571503	.	G	T	1499.77	.	AC=2;AF=1.00;AN=2;BaseQRankSum=-0.631;ClippingRankSum=0.000;DP=59;ExcessHet=3.0103;FS=0.000;MLEAC=2;MLEAF=1.00;MQ=43.72;MQRankSum=-0.377;QD=25.42;ReadPosRankSum=-0.118;SOR=0.499	GT:AD:DP:GQ:PL	1/1:1,58:59:99:1528,147,0
2R	11571523	.	A	AG	2472.73	.	AC=2;AF=1.00;AN=2;DP=58;ExcessHet=3.0103;FS=0.000;MLEAC=2;MLEAF=1.00;MQ=43.78;QD=30.35;SOR=1.528	GT:AD:DP:GQ:PL	1/1:0,56:56:99:2510,172,0
2R	11571531	.	A	T	2663.77	.	AC=2;AF=1.00;AN=2;DP=63;ExcessHet=3.0103;FS=0.000;MLEAC=2;MLEAF=1.00;MQ=43.77;QD=26.46;SOR=1.573	GT:AD:DP:GQ:PL	1/1:0,63:63:99:2692,190,0
2R	11571582	.	C	G	1842.77	.	AC=2;AF=1.00;AN=2;DP=69;ExcessHet=3.0103;FS=0.000;MLEAC=2;MLEAF=1.00;MQ=43.88;QD=27.50;SOR=0.990	GT:AD:DP:GQ:PL	1/1:0,67:67:99:1871,201,0
2R	11571786	.	G	T	1822.77	.	AC=2;AF=1.00;AN=2;DP=66;ExcessHet=3.0103;FS=0.000;MLEAC=2;MLEAF=1.00;MQ=44.00;QD=27.62;SOR=0.957	GT:AD:DP:GQ:PL	1/1:0,66:66:99:1851,197,0
2R	11571813	.	G	A	1890.77	.	AC=2;AF=1.00;AN=2;DP=67;ExcessHet=3.0103;FS=0.000;MLEAC=2;MLEAF=1.00;MQ=43.85;QD=28.22;SOR=1.508	GT:AD:DP:GQ:PL	1/1:0,67:67:99:1919,200,0
2R	11571999	.	T	G	1939.77	.	AC=2;AF=1.00;AN=2;DP=77;ExcessHet=3.0103;FS=0.000;MLEAC=2;MLEAF=1.00;MQ=43.65;QD=27.32;SOR=0.721	GT:AD:DP:GQ:PL	1/1:0,71:71:99:1968,212,0
2R	11572872	.	C	CTGAAA	2828.73	.	AC=2;AF=1.00;AN=2;DP=70;ExcessHet=3.0103;FS=0.000;MLEAC=2;MLEAF=1.00;MQ=44.00;QD=26.76;SOR=1.160	GT:AD:DP:GQ:PL	1/1:0,60:60:99:2866,199,0
2R	11572878	2R_11572878_SNP	C	T	2836.77	.	AC=2;AF=1.00;AN=2;DB;DP=71;ExcessHet=3.0103;FS=0.000;MLEAC=2;MLEAF=1.00;MQ=43.97;QD=27.14;SOR=1.112	GT:AD:DP:GQ:PL	1/1:0,66:66:99:2865,198,0
2R	11572929	.	G	T	2129.77	.	AC=2;AF=1.00;AN=2;BaseQRankSum=1.769;ClippingRankSum=0.000;DP=77;ExcessHet=3.0103;FS=3.424;MLEAC=2;MLEAF=1.00;MQ=43.95;MQRankSum=-0.082;QD=27.66;ReadPosRankSum=-1.418;SOR=0.565	GT:AD:DP:GQ:PL	1/1:1,76:77:99:2158,221,0
2R	11572940	.	G	A	2052.77	.	AC=2;AF=1.00;AN=2;BaseQRankSum=0.024;ClippingRankSum=0.000;DP=75;ExcessHet=3.0103;FS=3.188;MLEAC=2;MLEAF=1.00;MQ=43.95;MQRankSum=-0.083;QD=27.37;ReadPosRankSum=-0.393;SOR=0.395	GT:AD:DP:GQ:PL	1/1:1,74:75:99:2081,197,0
2R	11572968	.	G	T	2178.77	.	AC=2;AF=1.00;AN=2;DP=81;ExcessHet=3.0103;FS=0.000;MLEAC=2;MLEAF=1.00;MQ=43.95;QD=27.23;SOR=0.850	GT:AD:DP:GQ:PL	1/1:0,80:80:99:2207,239,0
2R	11573887	.	T	G	2377.77	.	AC=2;AF=1.00;AN=2;DP=85;ExcessHet=3.0103;FS=0.000;MLEAC=2;MLEAF=1.00;MQ=43.68;QD=27.97;SOR=0.765	GT:AD:DP:GQ:PL	1/1:0,85:85:99:2406,255,0
2R	11573964	.	G	C	2155.77	.	AC=2;AF=1.00;AN=2;DP=79;ExcessHet=3.0103;FS=0.000;MLEAC=2;MLEAF=1.00;MQ=43.28;QD=27.29;SOR=0.718	GT:AD:DP:GQ:PL	1/1:0,79:79:99:2184,236,0
2R	11573978	.	T	G	2124.77	.	AC=2;AF=1.00;AN=2;BaseQRankSum=-0.474;ClippingRankSum=0.000;DP=79;ExcessHet=3.0103;FS=3.178;MLEAC=2;MLEAF=1.00;MQ=43.18;MQRankSum=1.177;QD=26.90;ReadPosRankSum=1.250;SOR=0.386	GT:AD:DP:GQ:PL	1/1:1,78:79:99:2153,208,0
2R	11573995	.	C	CA	3803.73	.	AC=2;AF=1.00;AN=2;DP=85;ExcessHet=3.0103;FS=0.000;MLEAC=2;MLEAF=1.00;MQ=43.14;QD=34.73;SOR=1.039	GT:AD:DP:GQ:PL	1/1:0,85:85:99:3841,259,0
2R	11573998	.	T	A	3812.77	.	AC=2;AF=1.00;AN=2;DP=84;ExcessHet=3.0103;FS=0.000;MLEAC=2;MLEAF=1.00;MQ=43.13;QD=27.51;SOR=1.075	GT:AD:DP:GQ:PL	1/1:0,84:84:99:3841,259,0
2R	11574001	.	TA	T	3742.73	.	AC=2;AF=1.00;AN=2;DP=83;ExcessHet=3.0103;FS=0.000;MLEAC=2;MLEAF=1.00;MQ=43.12;QD=29.37;SOR=1.048	GT:AD:DP:GQ:PL	1/1:0,83:83:99:3780,253,0
2R	11574058	.	ATCATG	A	3787.73	.	AC=2;AF=1.00;AN=2;DP=87;ExcessHet=3.0103;FS=0.000;MLEAC=2;MLEAF=1.00;MQ=43.12;QD=28.92;SOR=0.815	GT:AD:DP:GQ:PL	1/1:0,85:85:99:3825,256,0
2R	11574069	.	A	C	3955.77	.	AC=2;AF=1.00;AN=2;DP=88;ExcessHet=3.0103;FS=0.000;MLEAC=2;MLEAF=1.00;MQ=43.13;QD=35.40;SOR=0.739	GT:AD:DP:GQ:PL	1/1:0,88:88:99:3984,268,0
2R	11574072	.	C	A	3990.77	.	AC=2;AF=1.00;AN=2;DP=90;ExcessHet=3.0103;FS=0.000;MLEAC=2;MLEAF=1.00;MQ=43.12;QD=33.20;SOR=0.738	GT:AD:DP:GQ:PL	1/1:0,90:90:99:4019,271,0
2R	11574086	.	A	T	3595.77	.	AC=2;AF=1.00;AN=2;DP=82;ExcessHet=3.0103;FS=0.000;MLEAC=2;MLEAF=1.00;MQ=43.01;QD=28.09;SOR=0.742	GT:AD:DP:GQ:PL	1/1:0,82:82:99:3624,250,0
2R	11574095	.	G	A	3463.77	.	AC=2;AF=1.00;AN=2;DP=77;ExcessHet=3.0103;FS=0.000;MLEAC=2;MLEAF=1.00;MQ=43.00;QD=26.60;SOR=0.828	GT:AD:DP:GQ:PL	1/1:0,77:77:99:3492,235,0
2R	11574102	.	G	A	3309.77	.	AC=2;AF=1.00;AN=2;DP=75;ExcessHet=3.0103;FS=0.000;MLEAC=2;MLEAF=1.00;MQ=42.97;QD=28.99;SOR=0.832	GT:AD:DP:GQ:PL	1/1:0,75:75:99:3338,226,0
2R	11574114	.	A	G	1982.77	.	AC=2;AF=1.00;AN=2;BaseQRankSum=1.792;ClippingRankSum=0.000;DP=75;ExcessHet=3.0103;FS=0.000;MLEAC=2;MLEAF=1.00;MQ=43.09;MQRankSum=-0.879;QD=26.44;ReadPosRankSum=1.309;SOR=0.295	GT:AD:DP:GQ:PL	1/1:1,74:75:99:2011,214,0
2R	11574181	.	CTAGT	C	2542.73	.	AC=2;AF=1.00;AN=2;DP=59;ExcessHet=3.0103;FS=0.000;MLEAC=2;MLEAF=1.00;MQ=43.50;QD=24.45;SOR=0.693	GT:AD:DP:GQ:PL	1/1:0,58:58:99:2580,175,0
2R	11574201	.	G	A	2302.77	.	AC=2;AF=1.00;AN=2;DP=53;ExcessHet=3.0103;FS=0.000;MLEAC=2;MLEAF=1.00;MQ=43.56;QD=30.31;SOR=0.730	GT:AD:DP:GQ:PL	1/1:0,53:53:99:2331,160,0
2R	11574415	.	G	A	1606.77	.	AC=2;AF=1.00;AN=2;DP=57;ExcessHet=3.0103;FS=0.000;MLEAC=2;MLEAF=1.00;MQ=43.88;QD=28.19;SOR=0.728	GT:AD:DP:GQ:PL	1/1:0,57:57:99:1635,171,0
2R	11574745	.	C	T	2681.77	.	AC=2;AF=1.00;AN=2;DP=62;ExcessHet=3.0103;FS=0.000;MLEAC=2;MLEAF=1.00;MQ=43.06;QD=30.72;SOR=1.329	GT:AD:DP:GQ:PL	1/1:0,62:62:99:2710,187,0
2R	11574751	.	A	G	2615.77	.	AC=2;AF=1.00;AN=2;DP=58;ExcessHet=3.0103;FS=0.000;MLEAC=2;MLEAF=1.00;MQ=42.99;QD=31.58;SOR=1.609	GT:AD:DP:GQ:PL	1/1:0,58:58:99:2644,181,0
2R	11574803	.	A	G	1257.77	.	AC=2;AF=1.00;AN=2;DP=48;ExcessHet=3.0103;FS=0.000;MLEAC=2;MLEAF=1.00;MQ=42.73;QD=26.20;SOR=1.298	GT:AD:DP:GQ:PL	1/1:0,48:48:99:1286,143,0
2R	11574898	.	C	G	2462.77	.	AC=2;AF=1.00;AN=2;DP=56;ExcessHet=3.0103;FS=0.000;MLEAC=2;MLEAF=1.00;MQ=41.88;QD=34.59;SOR=0.922	GT:AD:DP:GQ:PL	1/1:0,56:56:99:2491,169,0
2R	11574906	.	T	G	2501.77	.	AC=2;AF=1.00;AN=2;DP=57;ExcessHet=3.0103;FS=0.000;MLEAC=2;MLEAF=1.00;MQ=41.92;QD=31.82;SOR=0.960	GT:AD:DP:GQ:PL	1/1:0,57:57:99:2530,172,0
2R	11574968	.	T	C	1529.77	.	AC=2;AF=1.00;AN=2;DP=55;ExcessHet=3.0103;FS=0.000;MLEAC=2;MLEAF=1.00;MQ=41.16;QD=27.81;SOR=0.804	GT:AD:DP:GQ:PL	1/1:0,55:55:99:1558,165,0
2R	11574980	.	CATAAT	C	2556.73	.	AC=2;AF=1.00;AN=2;DP=58;ExcessHet=3.0103;FS=0.000;MLEAC=2;MLEAF=1.00;MQ=40.50;QD=29.77;SOR=0.997	GT:AD:DP:GQ:PL	1/1:0,58:58:99:2594,175,0
2R	11574996	.	A	G	2529.77	.	AC=2;AF=1.00;AN=2;DP=57;ExcessHet=3.0103;FS=0.000;MLEAC=2;MLEAF=1.00;MQ=39.91;QD=36.19;SOR=1.140	GT:AD:DP:GQ:PL	1/1:0,57:57:99:2558,175,0
2R	11575001	.	C	A	2569.77	.	AC=2;AF=1.00;AN=2;DP=58;ExcessHet=3.0103;FS=0.000;MLEAC=2;MLEAF=1.00;MQ=39.70;QD=27.34;SOR=1.179	GT:AD:DP:GQ:PL	1/1:0,58:58:99:2598,178,0
2R	11575054	.	TATA	T	2710.73	.	AC=2;AF=1.00;AN=2;DP=62;ExcessHet=3.0103;FS=0.000;MLEAC=2;MLEAF=1.00;MQ=37.79;QD=26.03;SOR=1.329	GT:AD:DP:GQ:PL	1/1:0,62:62:99:2748,187,0
2R	11575068	.	T	C	2926.77	.	AC=2;AF=1.00;AN=2;DP=66;ExcessHet=3.0103;FS=0.000;MLEAC=2;MLEAF=1.00;MQ=37.79;QD=26.48;SOR=1.376	GT:AD:DP:GQ:PL	1/1:0,66:66:99:2955,199,0
2R	11575072	.	CACTAAAACATAAAAACATATT	C	3007.73	.	AC=2;AF=1.00;AN=2;DP=66;ExcessHet=3.0103;FS=0.000;MLEAC=2;MLEAF=1.00;MQ=37.79;QD=32.19;SOR=1.376	GT:AD:DP:GQ:PL	1/1:0,66:66:99:3045,205,0
2R	11575094	.	GAA	G	2977.73	.	AC=2;AF=1.00;AN=2;DP=67;ExcessHet=3.0103;FS=0.000;MLEAC=2;MLEAF=1.00;MQ=37.95;QD=30.24;SOR=1.410	GT:AD:DP:GQ:PL	1/1:0,67:67:99:3015,202,0
2R	11575098	.	T	C	2986.77	.	AC=2;AF=1.00;AN=2;DP=66;ExcessHet=3.0103;FS=0.000;MLEAC=2;MLEAF=1.00;MQ=37.89;QD=30.66;SOR=1.376	GT:AD:DP:GQ:PL	1/1:0,66:66:99:3015,202,0
2R	11575103	.	C	A	2986.77	.	AC=2;AF=1.00;AN=2;DP=66;ExcessHet=3.0103;FS=0.000;MLEAC=2;MLEAF=1.00;MQ=38.01;QD=29.99;SOR=1.376	GT:AD:DP:GQ:PL	1/1:0,66:66:99:3015,202,0
2R	11575106	.	C	T	2974.77	.	AC=2;AF=1.00;AN=2;DP=65;ExcessHet=3.0103;FS=0.000;MLEAC=2;MLEAF=1.00;MQ=37.91;QD=26.73;SOR=1.341	GT:AD:DP:GQ:PL	1/1:0,65:65:99:3003,202,0
2R	11575107	.	A	C	2974.77	.	AC=2;AF=1.00;AN=2;DP=65;ExcessHet=3.0103;FS=0.000;MLEAC=2;MLEAF=1.00;MQ=37.91;QD=27.42;SOR=1.341	GT:AD:DP:GQ:PL	1/1:0,65:65:99:3003,202,0
2R	11575119	.	GA	G	2887.73	.	AC=2;AF=1.00;AN=2;DP=65;ExcessHet=3.0103;FS=0.000;MLEAC=2;MLEAF=1.00;MQ=37.95;QD=28.70;SOR=1.306	GT:AD:DP:GQ:PL	1/1:0,64:64:99:2925,196,0
2R	11575124	.	C	CT	3022.73	.	AC=2;AF=1.00;AN=2;DP=66;ExcessHet=3.0103;FS=0.000;MLEAC=2;MLEAF=1.00;MQ=37.82;QD=26.49;SOR=1.284	GT:AD:DP:GQ:PL	1/1:0,66:66:99:3060,205,0
2R	11575130	.	G	C	3031.77	.	AC=2;AF=1.00;AN=2;DP=68;ExcessHet=3.0103;FS=0.000;MLEAC=2;MLEAF=1.00;MQ=38.07;QD=36.52;SOR=1.352	GT:AD:DP:GQ:PL	1/1:0,68:68:99:3060,205,0
2R	11575132	.	T	C	3121.77	.	AC=2;AF=1.00;AN=2;DP=68;ExcessHet=3.0103;FS=0.000;MLEAC=2;MLEAF=1.00;MQ=38.07;QD=28.56;SOR=1.352	GT:AD:DP:GQ:PL	1/1:0,68:68:99:3150,211,0
2R	11575135	.	T	C	3121.77	.	AC=2;AF=1.00;AN=2;DP=68;ExcessHet=3.0103;FS=0.000;MLEAC=2;MLEAF=1.00;MQ=37.82;QD=32.99;SOR=1.352	GT:AD:DP:GQ:PL	1/1:0,68:68:99:3150,211,0
2R	11575141	.	T	TACAG	3106.73	.	AC=2;AF=1.00;AN=2;DP=66;ExcessHet=3.0103;FS=0.000;MLEAC=2;MLEAF=1.00;MQ=37.90;QD=33.97;SOR=1.376	GT:AD:DP:GQ:PL	1/1:0,66:66:99:3144,211,0
2R	11575147	.	A	C	2995.77	.	AC=2;AF=1.00;AN=2;DP=65;ExcessHet=3.0103;FS=0.000;MLEAC=2;MLEAF=1.00;MQ=37.95;QD=30.05;SOR=1.249	GT:AD:DP:GQ:PL	1/1:0,65:65:99:3024,205,0
2R	11575156	.	A	C	2820.77	.	AC=2;AF=1.00;AN=2;DP=65;ExcessHet=3.0103;FS=0.000;MLEAC=2;MLEAF=1.00;MQ=38.39;QD=31.45;SOR=0.925	GT:AD:DP:GQ:PL	1/1:0,65:65:99:2849,196,0
2R	11575199	.	C	T	1786.77	.	AC=2;AF=1.00;AN=2;DP=65;ExcessHet=3.0103;FS=0.000;MLEAC=2;MLEAF=1.00;MQ=40.58;QD=27.49;SOR=0.854	GT:AD:DP:GQ:PL	1/1:0,65:65:99:1815,195,0
2R	11575236	.	T	C	1689.77	.	AC=2;AF=1.00;AN=2;DP=62;ExcessHet=3.0103;FS=0.000;MLEAC=2;MLEAF=1.00;MQ=41.03;QD=27.25;SOR=1.057	GT:AD:DP:GQ:PL	1/1:0,62:62:99:1718,185,0
2R	11575261	.	C	G	2775.77	.	AC=2;AF=1.00;AN=2;DP=64;ExcessHet=3.0103;FS=0.000;MLEAC=2;MLEAF=1.00;MQ=41.12;QD=26.36;SOR=1.402	GT:AD:DP:GQ:PL	1/1:0,64:64:99:2804,193,0
2R	11575268	.	G	C	2718.77	.	AC=2;AF=1.00;AN=2;DP=61;ExcessHet=3.0103;FS=0.000;MLEAC=2;MLEAF=1.00;MQ=41.23;QD=31.61;SOR=1.392	GT:AD:DP:GQ:PL	1/1:0,61:61:99:2747,187,0
2R	11575292	.	A	T	2712.77	.	AC=2;AF=1.00;AN=2;DP=61;ExcessHet=3.0103;FS=0.000;MLEAC=2;MLEAF=1.00;MQ=41.71;QD=31.37;SOR=1.292	GT:AD:DP:GQ:PL	1/1:0,61:61:99:2741,190,0
2R	11575301	.	A	G	2701.77	.	AC=2;AF=1.00;AN=2;DP=62;ExcessHet=3.0103;FS=0.000;MLEAC=2;MLEAF=1.00;MQ=41.86;QD=26.57;SOR=1.197	GT:AD:DP:GQ:PL	1/1:0,61:61:99:2730,187,0
2R	11575485	.	T	G	1517.77	.	AC=2;AF=1.00;AN=2;DP=57;ExcessHet=3.0103;FS=0.000;MLEAC=2;MLEAF=1.00;MQ=43.55;QD=27.10;SOR=1.101	GT:AD:DP:GQ:PL	1/1:0,56:56:99:1546,167,0
2R	11575525	.	T	C	1541.77	.	AC=2;AF=1.00;AN=2;DP=58;ExcessHet=3.0103;FS=0.000;MLEAC=2;MLEAF=1.00;MQ=43.52;QD=26.58;SOR=1.085	GT:AD:DP:GQ:PL	1/1:0,58:58:99:1570,172,0
2R	11576348	.	G	T	3106.77	.	AC=2;AF=1.00;AN=2;BaseQRankSum=-1.594;ClippingRankSum=0.000;DP=72;ExcessHet=3.0103;FS=0.000;MLEAC=2;MLEAF=1.00;MQ=43.81;MQRankSum=-0.281;QD=33.51;ReadPosRankSum=-0.559;SOR=0.258	GT:AD:DP:GQ:PL	1/1:1,71:72:99:3135,163,0
2R	11576354	.	T	C	3192.77	.	AC=2;AF=1.00;AN=2;BaseQRankSum=-1.422;ClippingRankSum=0.000;DP=76;ExcessHet=3.0103;FS=0.000;MLEAC=2;MLEAF=1.00;MQ=43.85;MQRankSum=-0.244;QD=29.61;ReadPosRankSum=-0.636;SOR=0.234	GT:AD:DP:GQ:PL	1/1:1,75:76:99:3221,172,0
2R	11576509	.	GT	G	488.73	.	AC=2;AF=1.00;AN=2;BaseQRankSum=0.964;ClippingRankSum=0.000;DP=46;ExcessHet=3.0103;FS=0.000;MLEAC=2;MLEAF=1.00;MQ=43.51;MQRankSum=0.434;QD=13.58;ReadPosRankSum=-0.602;SOR=0.693	GT:AD:DP:GQ:PL	1/1:3,33:36:57:526,57,0
2R	11576526	.	C	T	1762.77	.	AC=2;AF=1.00;AN=2;DP=49;ExcessHet=3.0103;FS=0.000;MLEAC=2;MLEAF=1.00;MQ=43.54;QD=35.50;SOR=1.225	GT:AD:DP:GQ:PL	1/1:0,49:49:99:1791,146,0
2R	11576660	.	C	G	1469.77	.	AC=2;AF=1.00;AN=2;DP=56;ExcessHet=3.0103;FS=0.000;MLEAC=2;MLEAF=1.00;MQ=44.00;QD=26.25;SOR=0.841	GT:AD:DP:GQ:PL	1/1:0,56:56:99:1498,166,0
2R	11576817	.	TA	T	1020.73	.	AC=2;AF=1.00;AN=2;BaseQRankSum=-1.694;ClippingRankSum=0.000;DP=70;ExcessHet=3.0103;FS=3.082;MLEAC=2;MLEAF=1.00;MQ=44.00;MQRankSum=0.000;QD=15.95;ReadPosRankSum=1.578;SOR=0.105	GT:AD:DP:GQ:PL	1/1:2,62:64:99:1058,143,0
2R	11577144	.	G	T	2416.77	.	AC=2;AF=1.00;AN=2;DP=86;ExcessHet=3.0103;FS=0.000;MLEAC=2;MLEAF=1.00;MQ=44.00;QD=28.10;SOR=0.892	GT:AD:DP:GQ:PL	1/1:0,86:86:99:2445,258,0
2R	11577223	.	G	T	1931.77	.	AC=2;AF=1.00;AN=2;DP=70;ExcessHet=3.0103;FS=0.000;MLEAC=2;MLEAF=1.00;MQ=44.00;QD=27.60;SOR=0.750	GT:AD:DP:GQ:PL	1/1:0,70:70:99:1960,209,0
```
