## Supplementary material for "The *Tofu* mutation restores female fertility to *Drosophila* with a null *BEAF* mutation": VCF fild S1: fileS1_np63dm6.raw.snps.indels.vcf (part 39 of 147)

```
2R	11577861	.	CA	C	2580.73	.	AC=2;AF=1.00;AN=2;DP=87;ExcessHet=3.0103;FS=0.000;MLEAC=2;MLEAF=1.00;MQ=44.00;QD=30.01;SOR=1.329	GT:AD:DP:GQ:PL	1/1:0,86:86:99:2618,259,0
2R	11578522	.	A	AC	1601.73	.	AC=2;AF=1.00;AN=2;DP=60;ExcessHet=3.0103;FS=0.000;MLEAC=2;MLEAF=1.00;MQ=44.00;QD=26.70;SOR=1.255	GT:AD:DP:GQ:PL	1/1:0,60:60:99:1639,185,0
2R	11580502	.	T	G	872.77	.	AC=2;AF=1.00;AN=2;BaseQRankSum=0.000;ClippingRankSum=0.000;DP=38;ExcessHet=3.0103;FS=0.000;MLEAC=2;MLEAF=1.00;MQ=43.90;MQRankSum=-0.257;QD=23.59;ReadPosRankSum=2.539;SOR=1.675	GT:AD:DP:GQ:PL	1/1:2,35:37:61:901,61,0
2R	11580691	.	A	G	1029.77	.	AC=2;AF=1.00;AN=2;DP=39;ExcessHet=3.0103;FS=0.000;MLEAC=2;MLEAF=1.00;MQ=43.88;QD=26.40;SOR=0.850	GT:AD:DP:GQ:PL	1/1:0,39:39:99:1058,117,0
2R	11580770	.	A	G	924.77	.	AC=2;AF=1.00;AN=2;BaseQRankSum=1.814;ClippingRankSum=0.000;DP=36;ExcessHet=3.0103;FS=0.000;MLEAC=2;MLEAF=1.00;MQ=43.92;MQRankSum=0.000;QD=25.69;ReadPosRankSum=-0.590;SOR=0.311	GT:AD:DP:GQ:PL	1/1:1,35:36:97:953,97,0
2R	11580924	.	GCCGC	G	1167.73	.	AC=2;AF=1.00;AN=2;DP=31;ExcessHet=3.0103;FS=0.000;MLEAC=2;MLEAF=1.00;MQ=43.94;QD=34.19;SOR=0.765	GT:AD:DP:GQ:PL	1/1:0,27:27:82:1205,82,0
2R	11583315	.	A	G	1574.77	.	AC=2;AF=1.00;AN=2;DP=61;ExcessHet=3.0103;FS=0.000;MLEAC=2;MLEAF=1.00;MQ=43.63;QD=26.25;SOR=1.460	GT:AD:DP:GQ:PL	1/1:0,60:60:99:1603,177,0
2R	11583816	.	G	T	1481.77	.	AC=2;AF=1.00;AN=2;DP=54;ExcessHet=3.0103;FS=0.000;MLEAC=2;MLEAF=1.00;MQ=44.00;QD=27.44;SOR=1.022	GT:AD:DP:GQ:PL	1/1:0,54:54:99:1510,162,0
2R	11583900	.	C	T	1366.77	.	AC=2;AF=1.00;AN=2;DP=50;ExcessHet=3.0103;FS=0.000;MLEAC=2;MLEAF=1.00;MQ=43.88;QD=27.34;SOR=1.157	GT:AD:DP:GQ:PL	1/1:0,50:50:99:1395,150,0
2R	11584043	.	G	A	1341.77	.	AC=2;AF=1.00;AN=2;DP=49;ExcessHet=3.0103;FS=0.000;MLEAC=2;MLEAF=1.00;MQ=44.00;QD=27.95;SOR=1.562	GT:AD:DP:GQ:PL	1/1:0,48:48:99:1370,144,0
2R	11584212	.	C	G	1806.77	.	AC=2;AF=1.00;AN=2;DP=68;ExcessHet=3.0103;FS=0.000;MLEAC=2;MLEAF=1.00;MQ=44.00;QD=26.97;SOR=2.070	GT:AD:DP:GQ:PL	1/1:0,67:67:99:1835,199,0
2R	11584272	.	T	C	1981.77	.	AC=2;AF=1.00;AN=2;DP=70;ExcessHet=3.0103;FS=0.000;MLEAC=2;MLEAF=1.00;MQ=43.97;QD=28.31;SOR=1.512	GT:AD:DP:GQ:PL	1/1:0,70:70:99:2010,210,0
2R	11584623	.	C	T	1369.77	.	AC=2;AF=1.00;AN=2;DP=54;ExcessHet=3.0103;FS=0.000;MLEAC=2;MLEAF=1.00;MQ=43.95;QD=25.37;SOR=0.846	GT:AD:DP:GQ:PL	1/1:0,54:54:99:1398,160,0
2R	11584647	.	T	C	1368.77	.	AC=2;AF=1.00;AN=2;DP=50;ExcessHet=3.0103;FS=0.000;MLEAC=2;MLEAF=1.00;MQ=44.00;QD=27.38;SOR=1.051	GT:AD:DP:GQ:PL	1/1:0,50:50:99:1397,150,0
2R	11584863	.	G	A	1752.77	.	AC=2;AF=1.00;AN=2;DP=66;ExcessHet=3.0103;FS=0.000;MLEAC=2;MLEAF=1.00;MQ=43.97;QD=26.97;SOR=0.723	GT:AD:DP:GQ:PL	1/1:0,65:65:99:1781,194,0
2R	11584974	.	C	A	2256.77	.	AC=2;AF=1.00;AN=2;DP=52;ExcessHet=3.0103;FS=0.000;MLEAC=2;MLEAF=1.00;MQ=44.00;QD=28.32;SOR=0.941	GT:AD:DP:GQ:PL	1/1:0,52:52:99:2285,160,0
2R	11584998	.	A	G	2439.77	.	AC=2;AF=1.00;AN=2;DP=55;ExcessHet=3.0103;FS=0.000;MLEAC=2;MLEAF=1.00;MQ=44.00;QD=24.88;SOR=0.970	GT:AD:DP:GQ:PL	1/1:0,55:55:99:2468,166,0
2R	11585007	.	C	T	2311.77	.	AC=2;AF=1.00;AN=2;DP=52;ExcessHet=3.0103;FS=0.000;MLEAC=2;MLEAF=1.00;MQ=44.00;QD=34.27;SOR=1.136	GT:AD:DP:GQ:PL	1/1:0,52:52:99:2340,157,0
2R	11585025	.	G	C	2179.77	.	AC=2;AF=1.00;AN=2;DP=51;ExcessHet=3.0103;FS=0.000;MLEAC=2;MLEAF=1.00;MQ=44.00;QD=26.18;SOR=0.813	GT:AD:DP:GQ:PL	1/1:0,51:51:99:2208,156,0
2R	11585063	.	A	G	1425.77	.	AC=2;AF=1.00;AN=2;DP=53;ExcessHet=3.0103;FS=0.000;MLEAC=2;MLEAF=1.00;MQ=44.00;QD=26.90;SOR=0.730	GT:AD:DP:GQ:PL	1/1:0,53:53:99:1454,158,0
2R	11585196	.	T	G	1678.77	.	AC=2;AF=1.00;AN=2;DP=60;ExcessHet=3.0103;FS=0.000;MLEAC=2;MLEAF=1.00;MQ=43.97;QD=27.98;SOR=0.760	GT:AD:DP:GQ:PL	1/1:0,60:60:99:1707,180,0
2R	11585270	.	C	T	1653.77	.	AC=2;AF=1.00;AN=2;DP=60;ExcessHet=3.0103;FS=0.000;MLEAC=2;MLEAF=1.00;MQ=43.97;QD=28.03;SOR=0.871	GT:AD:DP:GQ:PL	1/1:0,59:59:99:1682,177,0
2R	11585361	.	A	G	1695.77	.	AC=2;AF=1.00;AN=2;DP=61;ExcessHet=3.0103;FS=0.000;MLEAC=2;MLEAF=1.00;MQ=44.00;QD=27.80;SOR=1.022	GT:AD:DP:GQ:PL	1/1:0,61:61:99:1724,183,0
2R	11585421	.	A	G	1393.77	.	AC=2;AF=1.00;AN=2;DP=51;ExcessHet=3.0103;FS=0.000;MLEAC=2;MLEAF=1.00;MQ=43.96;QD=27.33;SOR=1.314	GT:AD:DP:GQ:PL	1/1:0,51:51:99:1422,153,0
2R	11585472	.	G	A	1640.77	.	AC=2;AF=1.00;AN=2;DP=60;ExcessHet=3.0103;FS=0.000;MLEAC=2;MLEAF=1.00;MQ=43.97;QD=27.35;SOR=1.160	GT:AD:DP:GQ:PL	1/1:0,60:60:99:1669,179,0
2R	11585820	.	C	T	1665.77	.	AC=2;AF=1.00;AN=2;DP=40;ExcessHet=3.0103;FS=0.000;MLEAC=2;MLEAF=1.00;MQ=44.00;QD=28.43;SOR=1.292	GT:AD:DP:GQ:PL	1/1:0,40:40:99:1694,120,0
2R	11585838	.	T	G	1808.77	.	AC=2;AF=1.00;AN=2;DP=45;ExcessHet=3.0103;FS=0.000;MLEAC=2;MLEAF=1.00;MQ=44.00;QD=29.91;SOR=1.154	GT:AD:DP:GQ:PL	1/1:0,45:45:99:1837,135,0
2R	11585895	.	G	A	1087.77	.	AC=2;AF=1.00;AN=2;DP=39;ExcessHet=3.0103;FS=0.000;MLEAC=2;MLEAF=1.00;MQ=44.00;QD=27.89;SOR=1.236	GT:AD:DP:GQ:PL	1/1:0,39:39:99:1116,117,0
2R	11585943	.	A	C	1411.77	.	AC=2;AF=1.00;AN=2;DP=51;ExcessHet=3.0103;FS=0.000;MLEAC=2;MLEAF=1.00;MQ=44.00;QD=27.68;SOR=1.201	GT:AD:DP:GQ:PL	1/1:0,51:51:99:1440,153,0
2R	11586023	.	G	A	2310.77	.	AC=2;AF=1.00;AN=2;DP=54;ExcessHet=3.0103;FS=0.000;MLEAC=2;MLEAF=1.00;MQ=44.00;QD=29.92;SOR=0.931	GT:AD:DP:GQ:PL	1/1:0,54:54:99:2339,165,0
2R	11586033	.	T	G	2327.77	.	AC=2;AF=1.00;AN=2;DP=56;ExcessHet=3.0103;FS=0.000;MLEAC=2;MLEAF=1.00;MQ=44.00;QD=35.54;SOR=0.841	GT:AD:DP:GQ:PL	1/1:0,56:56:99:2356,168,0
2R	11586342	.	G	A	1495.77	.	AC=2;AF=1.00;AN=2;DP=54;ExcessHet=3.0103;FS=0.000;MLEAC=2;MLEAF=1.00;MQ=43.96;QD=27.70;SOR=0.767	GT:AD:DP:GQ:PL	1/1:0,54:54:99:1524,162,0
2R	11586588	.	C	T	1429.77	.	AC=2;AF=1.00;AN=2;DP=53;ExcessHet=3.0103;FS=0.000;MLEAC=2;MLEAF=1.00;MQ=43.96;QD=27.50;SOR=0.770	GT:AD:DP:GQ:PL	1/1:0,52:52:99:1458,156,0
2R	11586690	.	C	T	1855.77	.	AC=2;AF=1.00;AN=2;DP=65;ExcessHet=3.0103;FS=0.000;MLEAC=2;MLEAF=1.00;MQ=44.00;QD=28.55;SOR=0.925	GT:AD:DP:GQ:PL	1/1:0,65:65:99:1884,195,0
2R	11586785	.	G	T	1874.77	.	AC=2;AF=1.00;AN=2;DP=66;ExcessHet=3.0103;FS=0.000;MLEAC=2;MLEAF=1.00;MQ=44.00;QD=28.41;SOR=1.112	GT:AD:DP:GQ:PL	1/1:0,66:66:99:1903,198,0
2R	11586930	.	A	C	1852.77	.	AC=2;AF=1.00;AN=2;DP=67;ExcessHet=3.0103;FS=0.000;MLEAC=2;MLEAF=1.00;MQ=44.00;QD=27.65;SOR=0.784	GT:AD:DP:GQ:PL	1/1:0,67:67:99:1881,200,0
2R	11586954	.	A	G	1668.77	.	AC=2;AF=1.00;AN=2;DP=62;ExcessHet=3.0103;FS=0.000;MLEAC=2;MLEAF=1.00;MQ=44.00;QD=27.36;SOR=1.022	GT:AD:DP:GQ:PL	1/1:0,61:61:99:1697,182,0
2R	11587051	.	T	G	1842.77	.	AC=2;AF=1.00;AN=2;DP=67;ExcessHet=3.0103;FS=0.000;MLEAC=2;MLEAF=1.00;MQ=44.00;QD=27.50;SOR=0.917	GT:AD:DP:GQ:PL	1/1:0,67:67:99:1871,200,0
2R	11587074	.	G	C	1865.77	.	AC=2;AF=1.00;AN=2;DP=68;ExcessHet=3.0103;FS=0.000;MLEAC=2;MLEAF=1.00;MQ=44.00;QD=27.44;SOR=0.752	GT:AD:DP:GQ:PL	1/1:0,68:68:99:1894,203,0
2R	11587133	.	T	A	1890.77	.	AC=2;AF=1.00;AN=2;BaseQRankSum=-0.283;ClippingRankSum=0.000;DP=70;ExcessHet=3.0103;FS=0.000;MLEAC=2;MLEAF=1.00;MQ=44.00;MQRankSum=0.000;QD=27.01;ReadPosRankSum=-1.337;SOR=0.286	GT:AD:DP:GQ:PL	1/1:1,69:70:99:1919,181,0
2R	11587195	.	A	G	1677.77	.	AC=2;AF=1.00;AN=2;DP=64;ExcessHet=3.0103;FS=0.000;MLEAC=2;MLEAF=1.00;MQ=44.00;QD=27.06;SOR=0.899	GT:AD:DP:GQ:PL	1/1:0,62:62:99:1706,185,0
2R	11587292	.	G	A	2006.77	.	AC=2;AF=1.00;AN=2;DP=72;ExcessHet=3.0103;FS=0.000;MLEAC=2;MLEAF=1.00;MQ=44.00;QD=28.26;SOR=0.779	GT:AD:DP:GQ:PL	1/1:0,71:71:99:2035,213,0
2R	11587308	.	G	A	1956.77	.	AC=2;AF=1.00;AN=2;DP=72;ExcessHet=3.0103;FS=0.000;MLEAC=2;MLEAF=1.00;MQ=44.00;QD=27.56;SOR=0.971	GT:AD:DP:GQ:PL	1/1:0,71:71:99:1985,213,0
2R	11587623	.	A	G	3211.77	.	AC=2;AF=1.00;AN=2;DP=73;ExcessHet=3.0103;FS=0.000;MLEAC=2;MLEAF=1.00;MQ=44.00;QD=27.61;SOR=1.103	GT:AD:DP:GQ:PL	1/1:0,73:73:99:3240,223,0
2R	11587628	.	T	A	3468.77	.	AC=2;AF=1.00;AN=2;DP=75;ExcessHet=3.0103;FS=0.000;MLEAC=2;MLEAF=1.00;MQ=44.00;QD=33.59;SOR=1.091	GT:AD:DP:GQ:PL	1/1:0,75:75:99:3497,240,0
2R	11587631	.	T	G	3351.77	.	AC=2;AF=1.00;AN=2;DP=75;ExcessHet=3.0103;FS=0.000;MLEAC=2;MLEAF=1.00;MQ=44.00;QD=29.62;SOR=1.022	GT:AD:DP:GQ:PL	1/1:0,75:75:99:3380,228,0
2R	11588080	.	A	G	1260.77	.	AC=2;AF=1.00;AN=2;DP=47;ExcessHet=3.0103;FS=0.000;MLEAC=2;MLEAF=1.00;MQ=44.00;QD=26.82;SOR=2.160	GT:AD:DP:GQ:PL	1/1:0,47:47:99:1289,140,0
2R	11588184	.	A	G	1485.77	.	AC=2;AF=1.00;AN=2;DP=56;ExcessHet=3.0103;FS=0.000;MLEAC=2;MLEAF=1.00;MQ=43.90;QD=26.53;SOR=0.922	GT:AD:DP:GQ:PL	1/1:0,56:56:99:1514,167,0
2R	11588282	.	C	A	1707.77	.	AC=2;AF=1.00;AN=2;DP=61;ExcessHet=3.0103;FS=0.000;MLEAC=2;MLEAF=1.00;MQ=43.97;QD=28.00;SOR=0.941	GT:AD:DP:GQ:PL	1/1:0,61:61:99:1736,183,0
2R	11588438	.	C	A	1261.77	.	AC=2;AF=1.00;AN=2;BaseQRankSum=2.486;ClippingRankSum=0.000;DP=50;ExcessHet=3.0103;FS=3.071;MLEAC=2;MLEAF=1.00;MQ=43.86;MQRankSum=-0.301;QD=25.24;ReadPosRankSum=-0.628;SOR=0.123	GT:AD:DP:GQ:PL	1/1:2,48:50:99:1290,130,0
2R	11588450	.	C	T	1371.77	.	AC=2;AF=1.00;AN=2;DP=52;ExcessHet=3.0103;FS=0.000;MLEAC=2;MLEAF=1.00;MQ=43.87;QD=26.90;SOR=0.732	GT:AD:DP:GQ:PL	1/1:0,51:51:99:1400,153,0
2R	11588486	.	T	C	1402.77	.	AC=2;AF=1.00;AN=2;DP=52;ExcessHet=3.0103;FS=0.000;MLEAC=2;MLEAF=1.00;MQ=43.87;QD=26.98;SOR=0.770	GT:AD:DP:GQ:PL	1/1:0,52:52:99:1431,156,0
2R	11588643	.	G	A	1278.77	.	AC=2;AF=1.00;AN=2;DP=46;ExcessHet=3.0103;FS=0.000;MLEAC=2;MLEAF=1.00;MQ=44.00;QD=27.80;SOR=1.085	GT:AD:DP:GQ:PL	1/1:0,46:46:99:1307,138,0
2R	11588666	.	TATG	T	2203.73	.	AC=2;AF=1.00;AN=2;DP=50;ExcessHet=3.0103;FS=0.000;MLEAC=2;MLEAF=1.00;MQ=44.00;QD=33.39;SOR=0.773	GT:AD:DP:GQ:PL	1/1:0,50:50:99:2241,151,0
2R	11588728	.	C	G	1498.77	.	AC=2;AF=1.00;AN=2;DP=55;ExcessHet=3.0103;FS=0.000;MLEAC=2;MLEAF=1.00;MQ=43.96;QD=27.25;SOR=0.970	GT:AD:DP:GQ:PL	1/1:0,55:55:99:1527,164,0
2R	11588851	.	C	T	2185.77	.	AC=2;AF=1.00;AN=2;DP=49;ExcessHet=3.0103;FS=0.000;MLEAC=2;MLEAF=1.00;MQ=43.84;QD=30.31;SOR=0.733	GT:AD:DP:GQ:PL	1/1:0,49:49:99:2214,153,0
2R	11588860	.	G	A	2200.77	.	AC=2;AF=1.00;AN=2;DP=51;ExcessHet=3.0103;FS=0.000;MLEAC=2;MLEAF=1.00;MQ=43.85;QD=27.08;SOR=0.732	GT:AD:DP:GQ:PL	1/1:0,51:51:99:2229,154,0
2R	11588876	.	C	G	1406.77	.	AC=2;AF=1.00;AN=2;DP=52;ExcessHet=3.0103;FS=0.000;MLEAC=2;MLEAF=1.00;MQ=43.83;QD=27.05;SOR=0.853	GT:AD:DP:GQ:PL	1/1:0,52:52:99:1435,155,0
2R	11588880	.	A	AACC	2044.73	.	AC=2;AF=1.00;AN=2;DP=50;ExcessHet=3.0103;FS=0.000;MLEAC=2;MLEAF=1.00;MQ=43.82;QD=36.79;SOR=1.132	GT:AD:DP:GQ:PL	1/1:0,47:47:99:2082,144,0
2R	11588893	.	G	A	1404.77	.	AC=2;AF=1.00;AN=2;DP=50;ExcessHet=3.0103;FS=0.000;MLEAC=2;MLEAF=1.00;MQ=43.86;QD=28.10;SOR=1.270	GT:AD:DP:GQ:PL	1/1:0,50:50:99:1433,150,0
2R	11589073	.	G	A	2409.77	.	AC=2;AF=1.00;AN=2;DP=52;ExcessHet=3.0103;FS=0.000;MLEAC=2;MLEAF=1.00;MQ=43.91;QD=25.71;SOR=0.941	GT:AD:DP:GQ:PL	1/1:0,52:52:99:2438,166,0
2R	11589079	.	AGAGGAG	A	2360.73	.	AC=2;AF=1.00;AN=2;DP=54;ExcessHet=3.0103;FS=0.000;MLEAC=2;MLEAF=1.00;MQ=43.91;QD=31.09;SOR=0.931	GT:AD:DP:GQ:PL	1/1:0,54:54:99:2398,163,0
2R	11589091	.	C	A	2404.77	.	AC=2;AF=1.00;AN=2;DP=54;ExcessHet=3.0103;FS=0.000;MLEAC=2;MLEAF=1.00;MQ=43.96;QD=26.57;SOR=0.931	GT:AD:DP:GQ:PL	1/1:0,54:54:99:2433,166,0
2R	11589273	.	T	G	1281.77	.	AC=2;AF=1.00;AN=2;DP=47;ExcessHet=3.0103;FS=0.000;MLEAC=2;MLEAF=1.00;MQ=43.96;QD=27.27;SOR=1.378	GT:AD:DP:GQ:PL	1/1:0,47:47:99:1310,141,0
2R	11589340	.	A	T	1551.77	.	AC=2;AF=1.00;AN=2;DP=57;ExcessHet=3.0103;FS=0.000;MLEAC=2;MLEAF=1.00;MQ=43.97;QD=27.22;SOR=1.140	GT:AD:DP:GQ:PL	1/1:0,57:57:99:1580,170,0
2R	11589989	.	C	T	1782.77	.	AC=2;AF=1.00;AN=2;DP=41;ExcessHet=3.0103;FS=0.000;MLEAC=2;MLEAF=1.00;MQ=43.93;QD=35.27;SOR=0.741	GT:AD:DP:GQ:PL	1/1:0,41:41:99:1811,123,0
2R	11589994	.	C	T	1742.77	.	AC=2;AF=1.00;AN=2;DP=39;ExcessHet=3.0103;FS=0.000;MLEAC=2;MLEAF=1.00;MQ=43.93;QD=32.43;SOR=0.743	GT:AD:DP:GQ:PL	1/1:0,39:39:99:1771,120,0
2R	11590599	.	G	A	2103.77	.	AC=2;AF=1.00;AN=2;DP=76;ExcessHet=3.0103;FS=0.000;MLEAC=2;MLEAF=1.00;MQ=43.92;QD=27.68;SOR=1.121	GT:AD:DP:GQ:PL	1/1:0,76:76:99:2132,228,0
2R	11590632	.	T	A	3241.77	.	AC=2;AF=1.00;AN=2;DP=71;ExcessHet=3.0103;FS=0.000;MLEAC=2;MLEAF=1.00;MQ=43.92;QD=31.99;SOR=1.042	GT:AD:DP:GQ:PL	1/1:0,71:71:99:3270,220,0
2R	11590633	.	A	G	3286.77	.	AC=2;AF=1.00;AN=2;DP=71;ExcessHet=3.0103;FS=0.000;MLEAC=2;MLEAF=1.00;MQ=43.92;QD=31.35;SOR=0.971	GT:AD:DP:GQ:PL	1/1:0,71:71:99:3315,223,0
2R	11590635	.	T	C	3301.77	.	AC=2;AF=1.00;AN=2;DP=73;ExcessHet=3.0103;FS=0.000;MLEAC=2;MLEAF=1.00;MQ=43.92;QD=32.88;SOR=0.898	GT:AD:DP:GQ:PL	1/1:0,73:73:99:3330,223,0
2R	11590641	.	A	C	3245.77	.	AC=2;AF=1.00;AN=2;DP=70;ExcessHet=3.0103;FS=0.000;MLEAC=2;MLEAF=1.00;MQ=43.97;QD=32.71;SOR=0.874	GT:AD:DP:GQ:PL	1/1:0,70:70:99:3274,220,0
2R	11590644	.	G	A	3110.77	.	AC=2;AF=1.00;AN=2;DP=68;ExcessHet=3.0103;FS=0.000;MLEAC=2;MLEAF=1.00;MQ=43.97;QD=31.34;SOR=0.880	GT:AD:DP:GQ:PL	1/1:0,68:68:99:3139,211,0
2R	11591935	.	A	T	1989.77	.	AC=2;AF=1.00;AN=2;DP=74;ExcessHet=3.0103;FS=0.000;MLEAC=2;MLEAF=1.00;MQ=44.00;QD=26.89;SOR=0.927	GT:AD:DP:GQ:PL	1/1:0,74:74:99:2018,221,0
2R	11591969	.	C	G	1784.77	.	AC=2;AF=1.00;AN=2;DP=66;ExcessHet=3.0103;FS=0.000;MLEAC=2;MLEAF=1.00;MQ=44.00;QD=27.04;SOR=0.818	GT:AD:DP:GQ:PL	1/1:0,66:66:99:1813,197,0
2R	11592135	.	GT	G	2123.73	.	AC=2;AF=1.00;AN=2;DP=69;ExcessHet=3.0103;FS=0.000;MLEAC=2;MLEAF=1.00;MQ=43.97;QD=31.23;SOR=0.880	GT:AD:DP:GQ:PL	1/1:0,68:68:99:2161,205,0
2R	11592202	.	C	T	3267.77	.	AC=2;AF=1.00;AN=2;DP=75;ExcessHet=3.0103;FS=0.000;MLEAC=2;MLEAF=1.00;MQ=43.97;QD=29.43;SOR=0.892	GT:AD:DP:GQ:PL	1/1:0,75:75:99:3296,226,0
2R	11592203	.	T	C	3267.77	.	AC=2;AF=1.00;AN=2;DP=75;ExcessHet=3.0103;FS=0.000;MLEAC=2;MLEAF=1.00;MQ=43.97;QD=26.68;SOR=0.892	GT:AD:DP:GQ:PL	1/1:0,75:75:99:3296,226,0
2R	11592537	.	G	A	2130.77	.	AC=2;AF=1.00;AN=2;DP=75;ExcessHet=3.0103;FS=0.000;MLEAC=2;MLEAF=1.00;MQ=44.00;QD=28.41;SOR=0.955	GT:AD:DP:GQ:PL	1/1:0,75:75:99:2159,225,0
2R	11592912	.	A	AT	1589.73	.	AC=2;AF=1.00;AN=2;BaseQRankSum=0.585;ClippingRankSum=0.000;DP=90;ExcessHet=3.0103;FS=2.210;MLEAC=2;MLEAF=1.00;MQ=44.00;MQRankSum=0.000;QD=19.39;ReadPosRankSum=1.092;SOR=0.555	GT:AD:DP:GQ:PL	1/1:3,79:82:99:1627,202,0
2R	11592972	.	G	T	2168.77	.	AC=2;AF=1.00;AN=2;BaseQRankSum=1.271;ClippingRankSum=0.000;DP=80;ExcessHet=3.0103;FS=3.536;MLEAC=2;MLEAF=1.00;MQ=43.96;MQRankSum=0.000;QD=27.45;ReadPosRankSum=-1.492;SOR=0.643	GT:AD:DP:GQ:PL	1/1:1,78:79:99:2197,209,0
2R	11593284	.	C	CT	1417.73	.	AC=2;AF=1.00;AN=2;BaseQRankSum=-0.761;ClippingRankSum=0.000;DP=70;ExcessHet=3.0103;FS=0.000;MLEAC=2;MLEAF=1.00;MQ=44.00;MQRankSum=0.000;QD=20.85;ReadPosRankSum=0.638;SOR=0.270	GT:AD:DP:GQ:PL	1/1:1,67:68:99:1455,181,0
2R	11593314	.	T	A	1758.77	.	AC=2;AF=1.00;AN=2;DP=63;ExcessHet=3.0103;FS=0.000;MLEAC=2;MLEAF=1.00;MQ=44.00;QD=27.92;SOR=0.859	GT:AD:DP:GQ:PL	1/1:0,63:63:99:1787,189,0
2R	11593484	.	G	A	1719.77	.	AC=2;AF=1.00;AN=2;DP=65;ExcessHet=3.0103;FS=0.000;MLEAC=2;MLEAF=1.00;MQ=43.89;QD=26.87;SOR=1.127	GT:AD:DP:GQ:PL	1/1:0,64:64:99:1748,191,0
2R	11593524	.	A	C	1539.77	.	AC=2;AF=1.00;AN=2;BaseQRankSum=1.757;ClippingRankSum=0.000;DP=60;ExcessHet=3.0103;FS=0.000;MLEAC=2;MLEAF=1.00;MQ=44.00;MQRankSum=0.000;QD=26.10;ReadPosRankSum=-0.461;SOR=0.446	GT:AD:DP:GQ:PL	1/1:1,58:59:99:1568,166,0
2R	11593684	.	G	C	2512.77	.	AC=2;AF=1.00;AN=2;DP=57;ExcessHet=3.0103;FS=0.000;MLEAC=2;MLEAF=1.00;MQ=43.68;QD=35.80;SOR=0.877	GT:AD:DP:GQ:PL	1/1:0,57:57:99:2541,172,0
2R	11593688	.	T	G	2537.77	.	AC=2;AF=1.00;AN=2;DP=57;ExcessHet=3.0103;FS=0.000;MLEAC=2;MLEAF=1.00;MQ=43.68;QD=28.94;SOR=0.960	GT:AD:DP:GQ:PL	1/1:0,57:57:99:2566,175,0
2R	11593783	.	C	G	2957.77	.	AC=2;AF=1.00;AN=2;DP=68;ExcessHet=3.0103;FS=0.000;MLEAC=2;MLEAF=1.00;MQ=43.48;QD=22.56;SOR=1.098	GT:AD:DP:GQ:PL	1/1:0,68:68:99:2986,210,0
2R	11593786	.	A	T	2928.77	.	AC=2;AF=1.00;AN=2;DP=69;ExcessHet=3.0103;FS=0.000;MLEAC=2;MLEAF=1.00;MQ=43.49;QD=31.62;SOR=1.098	GT:AD:DP:GQ:PL	1/1:0,68:68:99:2957,207,0
2R	11593814	.	T	G	1895.77	.	AC=2;AF=1.00;AN=2;DP=69;ExcessHet=3.0103;FS=0.000;MLEAC=2;MLEAF=1.00;MQ=43.56;QD=27.47;SOR=0.844	GT:AD:DP:GQ:PL	1/1:0,69:69:99:1924,207,0
2R	11594168	.	C	A	1409.77	.	AC=2;AF=1.00;AN=2;BaseQRankSum=1.789;ClippingRankSum=0.000;DP=55;ExcessHet=3.0103;FS=0.000;MLEAC=2;MLEAF=1.00;MQ=44.00;MQRankSum=0.000;QD=26.60;ReadPosRankSum=1.143;SOR=0.223	GT:AD:DP:GQ:PL	1/1:1,52:53:99:1438,147,0
2R	11594478	.	C	G	2247.77	.	AC=2;AF=1.00;AN=2;DP=85;ExcessHet=3.0103;FS=0.000;MLEAC=2;MLEAF=1.00;MQ=44.00;QD=26.44;SOR=0.979	GT:AD:DP:GQ:PL	1/1:0,85:85:99:2276,253,0
2R	11594640	.	ACTGGATCCGAATTT	A	2908.73	.	AC=2;AF=1.00;AN=2;BaseQRankSum=-0.231;ClippingRankSum=0.000;DP=74;ExcessHet=3.0103;FS=0.000;MLEAC=2;MLEAF=1.00;MQ=43.97;MQRankSum=0.000;QD=30.60;ReadPosRankSum=-1.089;SOR=0.422	GT:AD:DP:GQ:PL	1/1:1,69:70:56:2946,56,0
2R	11594786	.	C	A	1936.77	.	AC=2;AF=1.00;AN=2;DP=70;ExcessHet=3.0103;FS=0.000;MLEAC=2;MLEAF=1.00;MQ=43.97;QD=27.67;SOR=0.750	GT:AD:DP:GQ:PL	1/1:0,70:70:99:1965,209,0
2R	11594811	.	TA	T	1326.73	.	AC=2;AF=1.00;AN=2;DP=70;ExcessHet=3.0103;FS=0.000;MLEAC=2;MLEAF=1.00;MQ=43.97;QD=21.40;SOR=0.758	GT:AD:DP:GQ:PL	1/1:0,62:62:99:1364,185,0
2R	11594931	.	C	T	2116.77	.	AC=2;AF=1.00;AN=2;DP=76;ExcessHet=3.0103;FS=0.000;MLEAC=2;MLEAF=1.00;MQ=43.72;QD=27.85;SOR=0.801	GT:AD:DP:GQ:PL	1/1:0,76:76:99:2145,228,0
2R	11595008	.	G	A	3328.77	.	AC=2;AF=1.00;AN=2;DP=75;ExcessHet=3.0103;FS=0.000;MLEAC=2;MLEAF=1.00;MQ=43.84;QD=25.80;SOR=0.832	GT:AD:DP:GQ:PL	1/1:0,75:75:99:3357,229,0
2R	11595015	.	A	T	3290.77	.	AC=2;AF=1.00;AN=2;DP=75;ExcessHet=3.0103;FS=0.000;MLEAC=2;MLEAF=1.00;MQ=43.84;QD=31.63;SOR=0.774	GT:AD:DP:GQ:PL	1/1:0,75:75:99:3319,226,0
2R	11595229	.	G	GTT	1087.73	.	AC=2;AF=1.00;AN=2;DP=36;ExcessHet=3.0103;FS=0.000;MLEAC=2;MLEAF=1.00;MQ=43.78;QD=33.99;SOR=1.071	GT:AD:DP:GQ:PL	1/1:0,32:32:99:1125,115,0
2R	11595294	2R_11595294_SNP	C	T	856.77	.	AC=2;AF=1.00;AN=2;DB;DP=33;ExcessHet=3.0103;FS=0.000;MLEAC=2;MLEAF=1.00;MQ=43.76;QD=25.96;SOR=1.022	GT:AD:DP:GQ:PL	1/1:0,33:33:99:885,99,0
2R	11595358	.	G	C	940.77	.	AC=2;AF=1.00;AN=2;DP=35;ExcessHet=3.0103;FS=0.000;MLEAC=2;MLEAF=1.00;MQ=43.83;QD=27.67;SOR=1.819	GT:AD:DP:GQ:PL	1/1:0,34:34:99:969,102,0
2R	11595391	.	A	C	1192.77	.	AC=2;AF=1.00;AN=2;DP=45;ExcessHet=3.0103;FS=0.000;MLEAC=2;MLEAF=1.00;MQ=43.83;QD=27.11;SOR=0.883	GT:AD:DP:GQ:PL	1/1:0,44:44:99:1221,131,0
2R	11595474	.	C	T	1403.77	.	AC=2;AF=1.00;AN=2;DP=51;ExcessHet=3.0103;FS=0.000;MLEAC=2;MLEAF=1.00;MQ=45.22;QD=27.52;SOR=1.094	GT:AD:DP:GQ:PL	1/1:0,51:51:99:1432,153,0
2R	11595490	.	G	A	1450.77	.	AC=2;AF=1.00;AN=2;DP=53;ExcessHet=3.0103;FS=0.000;MLEAC=2;MLEAF=1.00;MQ=45.17;QD=27.90;SOR=1.136	GT:AD:DP:GQ:PL	1/1:0,52:52:99:1479,155,0
2R	11595547	.	AAATAATATAAT	A	1076.73	.	AC=2;AF=1.00;AN=2;DP=55;ExcessHet=3.0103;FS=0.000;MLEAC=2;MLEAF=1.00;MQ=46.05;QD=23.93;SOR=1.414	GT:AD:DP:GQ:PL	1/1:0,45:45:99:1114,135,0
2R	11595929	.	A	T	2412.77	.	AC=2;AF=1.00;AN=2;DP=89;ExcessHet=3.0103;FS=0.000;MLEAC=2;MLEAF=1.00;MQ=44.00;QD=27.42;SOR=0.739	GT:AD:DP:GQ:PL	1/1:0,88:88:99:2441,264,0
2R	11595962	.	G	A	4171.77	.	AC=2;AF=1.00;AN=2;DP=94;ExcessHet=3.0103;FS=0.000;MLEAC=2;MLEAF=1.00;MQ=44.00;QD=34.51;SOR=1.143	GT:AD:DP:GQ:PL	1/1:0,94:94:99:4200,283,0
2R	11595972	.	G	T	4336.77	.	AC=2;AF=1.00;AN=2;DP=97;ExcessHet=3.0103;FS=0.000;MLEAC=2;MLEAF=1.00;MQ=44.00;QD=25.27;SOR=1.214	GT:AD:DP:GQ:PL	1/1:0,97:97:99:4365,292,0
2R	11595985	.	T	C	4348.77	.	AC=2;AF=1.00;AN=2;DP=98;ExcessHet=3.0103;FS=0.000;MLEAC=2;MLEAF=1.00;MQ=44.00;QD=32.16;SOR=1.179	GT:AD:DP:GQ:PL	1/1:0,98:98:99:4377,301,0
2R	11596066	.	C	T	1903.77	.	AC=2;AF=1.00;AN=2;DP=69;ExcessHet=3.0103;FS=0.000;MLEAC=2;MLEAF=1.00;MQ=44.00;QD=27.59;SOR=0.722	GT:AD:DP:GQ:PL	1/1:0,69:69:99:1932,207,0
2R	11596145	.	C	G	2149.77	.	AC=2;AF=1.00;AN=2;DP=79;ExcessHet=3.0103;FS=0.000;MLEAC=2;MLEAF=1.00;MQ=44.00;QD=27.56;SOR=1.179	GT:AD:DP:GQ:PL	1/1:0,78:78:99:2178,233,0
2R	11596496	.	A	G	1810.77	.	AC=2;AF=1.00;AN=2;DP=66;ExcessHet=3.0103;FS=0.000;MLEAC=2;MLEAF=1.00;MQ=43.97;QD=27.44;SOR=1.196	GT:AD:DP:GQ:PL	1/1:0,66:66:99:1839,198,0
2R	11596594	.	C	CAAA	1442.73	.	AC=2;AF=1.00;AN=2;BaseQRankSum=1.134;ClippingRankSum=0.000;DP=47;ExcessHet=3.0103;FS=0.000;MLEAC=2;MLEAF=1.00;MQ=43.85;MQRankSum=-0.198;QD=29.64;ReadPosRankSum=1.079;SOR=0.462	GT:AD:DP:GQ:PL	1/1:1,36:37:98:1480,98,0
2R	11596663	.	G	A	1319.77	.	AC=2;AF=1.00;AN=2;DP=48;ExcessHet=3.0103;FS=0.000;MLEAC=2;MLEAF=1.00;MQ=44.11;QD=27.50;SOR=1.863	GT:AD:DP:GQ:PL	1/1:0,48:48:99:1348,144,0
2R	11596733	.	T	C	1008.77	.	AC=2;AF=1.00;AN=2;DP=40;ExcessHet=3.0103;FS=0.000;MLEAC=2;MLEAF=1.00;MQ=43.78;QD=25.87;SOR=1.730	GT:AD:DP:GQ:PL	1/1:0,39:39:99:1037,116,0
2R	11597168	.	G	GCAA	2491.73	.	AC=2;AF=1.00;AN=2;DP=59;ExcessHet=3.0103;FS=0.000;MLEAC=2;MLEAF=1.00;MQ=43.60;QD=31.82;SOR=0.997	GT:AD:DP:GQ:PL	1/1:0,58:58:99:2529,177,0
2R	11597177	.	G	A	2289.77	.	AC=2;AF=1.00;AN=2;DP=54;ExcessHet=3.0103;FS=0.000;MLEAC=2;MLEAF=1.00;MQ=43.56;QD=31.45;SOR=1.077	GT:AD:DP:GQ:PL	1/1:0,53:53:99:2318,159,0
2R	11597341	.	T	A	1491.77	.	AC=2;AF=1.00;AN=2;DP=56;ExcessHet=3.0103;FS=0.000;MLEAC=2;MLEAF=1.00;MQ=44.00;QD=26.64;SOR=0.922	GT:AD:DP:GQ:PL	1/1:0,56:56:99:1520,167,0
2R	11597539	.	G	A	1633.77	.	AC=2;AF=1.00;AN=2;DP=60;ExcessHet=3.0103;FS=0.000;MLEAC=2;MLEAF=1.00;MQ=43.90;QD=27.23;SOR=0.760	GT:AD:DP:GQ:PL	1/1:0,60:60:99:1662,180,0
2R	11597816	.	C	CAACTACAACAGCAGCAGCAGG	2713.73	.	AC=2;AF=1.00;AN=2;BaseQRankSum=1.074;ClippingRankSum=0.000;DP=57;ExcessHet=3.0103;FS=0.000;MLEAC=2;MLEAF=1.00;MQ=42.82;MQRankSum=-1.135;QD=28.54;ReadPosRankSum=0.931;SOR=0.436	GT:AD:DP:GQ:PL	1/1:1,55:56:99:2751,163,0
2R	11598013	.	T	C	1420.77	.	AC=2;AF=1.00;AN=2;BaseQRankSum=-0.726;ClippingRankSum=0.000;DP=55;ExcessHet=3.0103;FS=0.000;MLEAC=2;MLEAF=1.00;MQ=43.37;MQRankSum=-0.627;QD=25.83;ReadPosRankSum=2.017;SOR=0.468	GT:AD:DP:GQ:PL	1/1:1,54:55:99:1449,136,0
2R	11598150	.	C	T	2633.77	.	AC=2;AF=1.00;AN=2;DP=61;ExcessHet=3.0103;FS=0.000;MLEAC=2;MLEAF=1.00;MQ=43.59;QD=29.77;SOR=1.292	GT:AD:DP:GQ:PL	1/1:0,61:61:99:2662,187,0
2R	11598159	.	T	C	2679.77	.	AC=2;AF=1.00;AN=2;DP=63;ExcessHet=3.0103;FS=0.000;MLEAC=2;MLEAF=1.00;MQ=43.63;QD=26.87;SOR=1.573	GT:AD:DP:GQ:PL	1/1:0,63:63:99:2708,193,0
2R	11598327	.	TGCACTGGTGGA	T	2816.73	.	AC=2;AF=1.00;AN=2;BaseQRankSum=-0.626;ClippingRankSum=0.000;DP=70;ExcessHet=3.0103;FS=3.347;MLEAC=2;MLEAF=1.00;MQ=44.88;MQRankSum=0.160;QD=30.75;ReadPosRankSum=0.104;SOR=0.516	GT:AD:DP:GQ:PL	1/1:1,66:67:86:2854,86,0
2R	11598341	.	T	A	2895.77	.	AC=2;AF=1.00;AN=2;BaseQRankSum=-0.732;ClippingRankSum=0.000;DP=69;ExcessHet=3.0103;FS=3.337;MLEAC=2;MLEAF=1.00;MQ=45.05;MQRankSum=0.190;QD=34.40;ReadPosRankSum=-0.967;SOR=0.507	GT:AD:DP:GQ:PL	1/1:1,68:69:92:2924,92,0
2R	11598342	.	A	C	2895.77	.	AC=2;AF=1.00;AN=2;BaseQRankSum=0.808;ClippingRankSum=0.000;DP=68;ExcessHet=3.0103;FS=3.411;MLEAC=2;MLEAF=1.00;MQ=45.07;MQRankSum=0.192;QD=27.54;ReadPosRankSum=-0.967;SOR=0.561	GT:AD:DP:GQ:PL	1/1:1,67:68:92:2924,92,0
2R	11598352	.	A	AAG	2951.73	.	AC=2;AF=1.00;AN=2;BaseQRankSum=-0.880;ClippingRankSum=0.000;DP=66;ExcessHet=3.0103;FS=3.424;MLEAC=2;MLEAF=1.00;MQ=45.29;MQRankSum=0.215;QD=32.90;ReadPosRankSum=1.289;SOR=0.572	GT:AD:DP:GQ:PL	1/1:1,65:66:99:2989,140,0
2R	11598354	.	T	G	2960.77	.	AC=2;AF=1.00;AN=2;BaseQRankSum=-1.327;ClippingRankSum=0.000;DP=70;ExcessHet=3.0103;FS=3.399;MLEAC=2;MLEAF=1.00;MQ=45.22;MQRankSum=0.207;QD=31.01;ReadPosRankSum=1.142;SOR=0.551	GT:AD:DP:GQ:PL	1/1:1,69:70:99:2989,140,0
2R	11598479	.	G	T	1744.77	.	AC=2;AF=1.00;AN=2;BaseQRankSum=0.168;ClippingRankSum=0.000;DP=65;ExcessHet=3.0103;FS=0.000;MLEAC=2;MLEAF=1.00;MQ=44.68;MQRankSum=0.323;QD=27.26;ReadPosRankSum=-0.580;SOR=0.362	GT:AD:DP:GQ:PL	1/1:1,63:64:99:1773,163,0
2R	11598652	.	A	C	1235.77	.	AC=2;AF=1.00;AN=2;DP=47;ExcessHet=3.0103;FS=0.000;MLEAC=2;MLEAF=1.00;MQ=43.79;QD=26.29;SOR=0.735	GT:AD:DP:GQ:PL	1/1:0,47:47:99:1264,139,0
2R	11598736	.	G	C	2580.77	.	AC=2;AF=1.00;AN=2;DP=57;ExcessHet=3.0103;FS=0.000;MLEAC=2;MLEAF=1.00;MQ=45.78;QD=25.29;SOR=0.800	GT:AD:DP:GQ:PL	1/1:0,57:57:99:2609,175,0
2R	11598737	.	G	GAATTT	2571.73	.	AC=2;AF=1.00;AN=2;DP=57;ExcessHet=3.0103;FS=0.000;MLEAC=2;MLEAF=1.00;MQ=45.78;QD=28.00;SOR=0.800	GT:AD:DP:GQ:PL	1/1:0,57:57:99:2609,175,0
2R	11599117	.	G	T	3086.77	.	AC=2;AF=1.00;AN=2;DP=69;ExcessHet=3.0103;FS=0.000;MLEAC=2;MLEAF=1.00;MQ=43.97;QD=32.62;SOR=0.844	GT:AD:DP:GQ:PL	1/1:0,69:69:99:3115,214,0
2R	11599139	.	T	C	3290.77	.	AC=2;AF=1.00;AN=2;DP=74;ExcessHet=3.0103;FS=0.000;MLEAC=2;MLEAF=1.00;MQ=43.97;QD=32.45;SOR=0.927	GT:AD:DP:GQ:PL	1/1:0,74:74:99:3319,223,0
2R	11599162	.	T	C	3125.77	.	AC=2;AF=1.00;AN=2;DP=73;ExcessHet=3.0103;FS=0.000;MLEAC=2;MLEAF=1.00;MQ=43.97;QD=31.37;SOR=1.032	GT:AD:DP:GQ:PL	1/1:0,73:73:99:3154,226,0
2R	11599195	.	T	G	2076.77	.	AC=2;AF=1.00;AN=2;DP=76;ExcessHet=3.0103;FS=0.000;MLEAC=2;MLEAF=1.00;MQ=43.97;QD=27.33;SOR=0.859	GT:AD:DP:GQ:PL	1/1:0,76:76:99:2105,227,0
2R	11599230	.	G	T	2160.77	.	AC=2;AF=1.00;AN=2;DP=77;ExcessHet=3.0103;FS=0.000;MLEAC=2;MLEAF=1.00;MQ=43.97;QD=28.43;SOR=0.746	GT:AD:DP:GQ:PL	1/1:0,76:76:99:2189,227,0
2R	11599261	.	A	C	2027.77	.	AC=2;AF=1.00;AN=2;DP=75;ExcessHet=3.0103;FS=0.000;MLEAC=2;MLEAF=1.00;MQ=44.00;QD=27.40;SOR=0.693	GT:AD:DP:GQ:PL	1/1:0,74:74:99:2056,222,0
2R	11600381	.	C	T	1764.77	.	AC=2;AF=1.00;AN=2;DP=65;ExcessHet=3.0103;FS=0.000;MLEAC=2;MLEAF=1.00;MQ=43.86;QD=27.15;SOR=0.925	GT:AD:DP:GQ:PL	1/1:0,65:65:99:1793,193,0
2R	11600440	.	TA	T	1485.73	.	AC=2;AF=1.00;AN=2;DP=64;ExcessHet=3.0103;FS=0.000;MLEAC=2;MLEAF=1.00;MQ=43.86;QD=23.58;SOR=0.933	GT:AD:DP:GQ:PL	1/1:0,63:63:99:1523,188,0
2R	11600456	.	T	TTA	2983.73	.	AC=2;AF=1.00;AN=2;DP=71;ExcessHet=3.0103;FS=0.000;MLEAC=2;MLEAF=1.00;MQ=43.84;QD=32.45;SOR=0.971	GT:AD:DP:GQ:PL	1/1:0,71:71:99:3021,220,0
2R	11600471	.	C	T	1894.77	.	AC=2;AF=1.00;AN=2;DP=68;ExcessHet=3.0103;FS=0.000;MLEAC=2;MLEAF=1.00;MQ=43.94;QD=27.86;SOR=0.880	GT:AD:DP:GQ:PL	1/1:0,68:68:99:1923,204,0
2R	11600923	.	T	TAC	1844.73	.	AC=2;AF=1.00;AN=2;BaseQRankSum=-0.921;ClippingRankSum=0.000;DP=72;ExcessHet=3.0103;FS=14.821;MLEAC=2;MLEAF=1.00;MQ=43.97;MQRankSum=-0.191;QD=27.95;ReadPosRankSum=0.363;SOR=0.778	GT:AD:DP:GQ:PL	1/1:4,62:66:86:1882,86,0
2R	11602738	.	A	G	2097.77	.	AC=2;AF=1.00;AN=2;DP=80;ExcessHet=3.0103;FS=0.000;MLEAC=2;MLEAF=1.00;MQ=43.94;QD=26.55;SOR=0.770	GT:AD:DP:GQ:PL	1/1:0,79:79:99:2126,235,0
2R	11603023	.	A	T	1901.77	.	AC=2;AF=1.00;AN=2;DP=70;ExcessHet=3.0103;FS=0.000;MLEAC=2;MLEAF=1.00;MQ=44.00;QD=27.97;SOR=0.949	GT:AD:DP:GQ:PL	1/1:0,68:68:99:1930,204,0
2R	11603177	.	G	A	2917.77	.	AC=2;AF=1.00;AN=2;DP=67;ExcessHet=3.0103;FS=0.000;MLEAC=2;MLEAF=1.00;MQ=44.00;QD=28.83;SOR=1.112	GT:AD:DP:GQ:PL	1/1:0,66:66:99:2946,199,0
2R	11603178	.	T	A	2917.77	.	AC=2;AF=1.00;AN=2;DP=67;ExcessHet=3.0103;FS=0.000;MLEAC=2;MLEAF=1.00;MQ=44.00;QD=27.88;SOR=1.112	GT:AD:DP:GQ:PL	1/1:0,66:66:99:2946,199,0
2R	11604574	.	C	A	1807.77	.	AC=2;AF=1.00;AN=2;DP=64;ExcessHet=3.0103;FS=0.000;MLEAC=2;MLEAF=1.00;MQ=43.79;QD=28.69;SOR=0.933	GT:AD:DP:GQ:PL	1/1:0,63:63:99:1836,189,0
2R	11604889	.	T	C	2955.77	.	AC=2;AF=1.00;AN=2;BaseQRankSum=-0.434;ClippingRankSum=0.000;DP=71;ExcessHet=3.0103;FS=0.000;MLEAC=2;MLEAF=1.00;MQ=44.00;MQRankSum=0.000;QD=30.75;ReadPosRankSum=0.482;SOR=1.296	GT:AD:DP:GQ:PL	1/1:2,69:71:99:2984,127,0
2R	11604898	.	G	C	3079.77	.	AC=2;AF=1.00;AN=2;BaseQRankSum=0.070;ClippingRankSum=0.000;DP=74;ExcessHet=3.0103;FS=0.000;MLEAC=2;MLEAF=1.00;MQ=44.00;MQRankSum=0.000;QD=32.82;ReadPosRankSum=0.722;SOR=1.148	GT:AD:DP:GQ:PL	1/1:2,72:74:99:3108,139,0
2R	11605100	.	T	G	2319.77	.	AC=2;AF=1.00;AN=2;DP=54;ExcessHet=3.0103;FS=0.000;MLEAC=2;MLEAF=1.00;MQ=44.00;QD=29.26;SOR=2.137	GT:AD:DP:GQ:PL	1/1:0,54:54:99:2348,163,0
2R	11605102	.	C	CG	2310.73	.	AC=2;AF=1.00;AN=2;DP=53;ExcessHet=3.0103;FS=0.000;MLEAC=2;MLEAF=1.00;MQ=44.00;QD=30.94;SOR=2.093	GT:AD:DP:GQ:PL	1/1:0,53:53:99:2348,163,0
2R	11605496	.	T	A	1828.77	.	AC=2;AF=1.00;AN=2;DP=67;ExcessHet=3.0103;FS=0.000;MLEAC=2;MLEAF=1.00;MQ=44.00;QD=27.30;SOR=1.410	GT:AD:DP:GQ:PL	1/1:0,67:67:99:1857,201,0
2R	11605800	.	A	T	2327.77	.	AC=2;AF=1.00;AN=2;DP=86;ExcessHet=3.0103;FS=0.000;MLEAC=2;MLEAF=1.00;MQ=44.00;QD=27.07;SOR=0.839	GT:AD:DP:GQ:PL	1/1:0,86:86:99:2356,258,0
2R	11605867	.	C	T	2094.77	.	AC=2;AF=1.00;AN=2;DP=74;ExcessHet=3.0103;FS=0.000;MLEAC=2;MLEAF=1.00;MQ=44.00;QD=28.70;SOR=0.836	GT:AD:DP:GQ:PL	1/1:0,73:73:99:2123,219,0
2R	11605998	.	T	G	3693.77	.	AC=2;AF=1.00;AN=2;DP=82;ExcessHet=3.0103;FS=0.000;MLEAC=2;MLEAF=1.00;MQ=43.98;QD=31.49;SOR=0.742	GT:AD:DP:GQ:PL	1/1:0,82:82:99:3722,256,0
2R	11606000	.	T	A	3693.77	.	AC=2;AF=1.00;AN=2;DP=84;ExcessHet=3.0103;FS=0.000;MLEAC=2;MLEAF=1.00;MQ=43.98;QD=27.94;SOR=0.791	GT:AD:DP:GQ:PL	1/1:0,84:84:99:3722,256,0
2R	11606030	.	T	C	3870.77	.	AC=2;AF=1.00;AN=2;DP=88;ExcessHet=3.0103;FS=0.000;MLEAC=2;MLEAF=1.00;MQ=43.98;QD=30.19;SOR=0.887	GT:AD:DP:GQ:PL	1/1:0,88:88:99:3899,274,0
2R	11606035	.	A	T	3818.77	.	AC=2;AF=1.00;AN=2;DP=85;ExcessHet=3.0103;FS=0.000;MLEAC=2;MLEAF=1.00;MQ=43.98;QD=28.17;SOR=0.979	GT:AD:DP:GQ:PL	1/1:0,85:85:99:3847,268,0
2R	11606207	.	C	CGT	1478.73	.	AC=2;AF=1.00;AN=2;BaseQRankSum=-0.631;ClippingRankSum=0.000;DP=63;ExcessHet=3.0103;FS=0.000;MLEAC=2;MLEAF=1.00;MQ=43.48;MQRankSum=-0.216;QD=28.99;ReadPosRankSum=0.558;SOR=0.909	GT:AD:DP:GQ:PL	1/1:2,49:51:87:1516,87,0
2R	11606214	.	A	G	2561.77	.	AC=2;AF=1.00;AN=2;DP=63;ExcessHet=3.0103;FS=0.000;MLEAC=2;MLEAF=1.00;MQ=43.48;QD=24.29;SOR=0.826	GT:AD:DP:GQ:PL	1/1:0,62:62:99:2590,187,0
2R	11606264	.	G	A	2631.77	.	AC=2;AF=1.00;AN=2;DP=60;ExcessHet=3.0103;FS=0.000;MLEAC=2;MLEAF=1.00;MQ=43.35;QD=25.27;SOR=1.071	GT:AD:DP:GQ:PL	1/1:0,60:60:99:2660,184,0
2R	11606271	.	A	T	2534.77	.	AC=2;AF=1.00;AN=2;DP=58;ExcessHet=3.0103;FS=0.000;MLEAC=2;MLEAF=1.00;MQ=43.21;QD=29.26;SOR=0.836	GT:AD:DP:GQ:PL	1/1:0,58:58:99:2563,175,0
2R	11606365	.	A	T	1361.77	.	AC=2;AF=1.00;AN=2;DP=51;ExcessHet=3.0103;FS=0.000;MLEAC=2;MLEAF=1.00;MQ=43.92;QD=26.70;SOR=1.565	GT:AD:DP:GQ:PL	1/1:0,51:51:99:1390,152,0
2R	11606830	.	G	A	2236.77	.	AC=2;AF=1.00;AN=2;DP=79;ExcessHet=3.0103;FS=0.000;MLEAC=2;MLEAF=1.00;MQ=43.93;QD=28.31;SOR=0.941	GT:AD:DP:GQ:PL	1/1:0,79:79:99:2265,237,0
2R	11606910	.	G	A	3769.77	.	AC=2;AF=1.00;AN=2;DP=84;ExcessHet=3.0103;FS=0.000;MLEAC=2;MLEAF=1.00;MQ=43.95;QD=31.74;SOR=0.791	GT:AD:DP:GQ:PL	1/1:0,84:84:99:3798,262,0
2R	11606919	.	C	G	3767.77	.	AC=2;AF=1.00;AN=2;DP=87;ExcessHet=3.0103;FS=0.000;MLEAC=2;MLEAF=1.00;MQ=43.96;QD=30.10;SOR=0.863	GT:AD:DP:GQ:PL	1/1:0,87:87:99:3796,262,0
2R	11607093	.	A	G	1675.77	.	AC=2;AF=1.00;AN=2;DP=62;ExcessHet=3.0103;FS=0.000;MLEAC=2;MLEAF=1.00;MQ=43.87;QD=27.03;SOR=1.329	GT:AD:DP:GQ:PL	1/1:0,62:62:99:1704,186,0
2R	11607131	.	A	G	1677.77	.	AC=2;AF=1.00;AN=2;DP=59;ExcessHet=3.0103;FS=0.000;MLEAC=2;MLEAF=1.00;MQ=43.93;QD=28.44;SOR=1.034	GT:AD:DP:GQ:PL	1/1:0,59:59:99:1706,177,0
2R	11607767	.	A	T	1247.77	.	AC=2;AF=1.00;AN=2;DP=46;ExcessHet=3.0103;FS=0.000;MLEAC=2;MLEAF=1.00;MQ=44.00;QD=27.73;SOR=0.829	GT:AD:DP:GQ:PL	1/1:0,45:45:99:1276,135,0
2R	11608554	.	C	A	1597.77	.	AC=2;AF=1.00;AN=2;DP=59;ExcessHet=3.0103;FS=0.000;MLEAC=2;MLEAF=1.00;MQ=43.97;QD=27.55;SOR=0.997	GT:AD:DP:GQ:PL	1/1:0,58:58:99:1626,174,0
2R	11609653	.	CGCGGGGCAAGGGCGTTTCG	C	1093.73	.	AC=2;AF=1.00;AN=2;DP=51;ExcessHet=3.0103;FS=0.000;MLEAC=2;MLEAF=1.00;MQ=42.99;QD=33.30;SOR=1.893	GT:AD:DP:GQ:PL	1/1:0,25:25:83:1131,83,0
2R	11610717	.	A	T	2179.77	.	AC=2;AF=1.00;AN=2;DP=51;ExcessHet=3.0103;FS=0.000;MLEAC=2;MLEAF=1.00;MQ=43.88;QD=28.26;SOR=0.900	GT:AD:DP:GQ:PL	1/1:0,51:51:99:2208,153,0
2R	11610737	.	T	C	2389.77	.	AC=2;AF=1.00;AN=2;DP=57;ExcessHet=3.0103;FS=0.000;MLEAC=2;MLEAF=1.00;MQ=43.86;QD=27.43;SOR=0.800	GT:AD:DP:GQ:PL	1/1:0,57:57:99:2418,175,0
2R	11610769	.	A	T	1928.77	.	AC=2;AF=1.00;AN=2;DP=69;ExcessHet=3.0103;FS=0.000;MLEAC=2;MLEAF=1.00;MQ=43.86;QD=27.95;SOR=0.910	GT:AD:DP:GQ:PL	1/1:0,69:69:99:1957,207,0
2R	11611369	.	T	A	3305.77	.	AC=2;AF=1.00;AN=2;DP=76;ExcessHet=3.0103;FS=0.000;MLEAC=2;MLEAF=1.00;MQ=44.00;QD=31.28;SOR=0.746	GT:AD:DP:GQ:PL	1/1:0,76:76:99:3334,232,0
2R	11611376	.	T	C	3221.77	.	AC=2;AF=1.00;AN=2;DP=74;ExcessHet=3.0103;FS=0.000;MLEAC=2;MLEAF=1.00;MQ=44.00;QD=32.71;SOR=0.693	GT:AD:DP:GQ:PL	1/1:0,74:74:99:3250,223,0
2R	11611439	.	A	G	1730.77	.	AC=2;AF=1.00;AN=2;DP=63;ExcessHet=3.0103;FS=0.000;MLEAC=2;MLEAF=1.00;MQ=44.00;QD=27.47;SOR=1.573	GT:AD:DP:GQ:PL	1/1:0,63:63:99:1759,188,0
2R	11611472	.	C	T	2630.77	.	AC=2;AF=1.00;AN=2;DP=59;ExcessHet=3.0103;FS=0.000;MLEAC=2;MLEAF=1.00;MQ=44.00;QD=25.63;SOR=1.421	GT:AD:DP:GQ:PL	1/1:0,59:59:99:2659,181,0
2R	11611476	.	C	A	2654.77	.	AC=2;AF=1.00;AN=2;DP=61;ExcessHet=3.0103;FS=0.000;MLEAC=2;MLEAF=1.00;MQ=44.00;QD=28.10;SOR=1.498	GT:AD:DP:GQ:PL	1/1:0,61:61:99:2683,184,0
2R	11611625	.	C	G	1241.77	.	AC=2;AF=1.00;AN=2;DP=47;ExcessHet=3.0103;FS=0.000;MLEAC=2;MLEAF=1.00;MQ=44.00;QD=26.42;SOR=1.659	GT:AD:DP:GQ:PL	1/1:0,47:47:99:1270,139,0
2R	11611818	.	G	C	1578.77	.	AC=2;AF=1.00;AN=2;DP=58;ExcessHet=3.0103;FS=0.000;MLEAC=2;MLEAF=1.00;MQ=44.00;QD=27.70;SOR=1.961	GT:AD:DP:GQ:PL	1/1:0,57:57:99:1607,171,0
2R	11611910	.	A	AG	1296.73	.	AC=2;AF=1.00;AN=2;DP=56;ExcessHet=3.0103;FS=0.000;MLEAC=2;MLEAF=1.00;MQ=44.00;QD=24.01;SOR=0.931	GT:AD:DP:GQ:PL	1/1:0,54:54:99:1334,162,0
2R	11612099	.	T	C	1636.77	.	AC=2;AF=1.00;AN=2;DP=62;ExcessHet=3.0103;FS=0.000;MLEAC=2;MLEAF=1.00;MQ=44.00;QD=26.40;SOR=0.976	GT:AD:DP:GQ:PL	1/1:0,62:62:99:1665,184,0
2R	11612120	.	C	A	1868.77	.	AC=2;AF=1.00;AN=2;BaseQRankSum=-1.663;ClippingRankSum=0.000;DP=67;ExcessHet=3.0103;FS=3.076;MLEAC=2;MLEAF=1.00;MQ=43.97;MQRankSum=0.000;QD=27.89;ReadPosRankSum=1.707;SOR=0.318	GT:AD:DP:GQ:PL	1/1:1,66:67:99:1897,195,0
2R	11612149	.	AT	A	2836.73	.	AC=2;AF=1.00;AN=2;DP=67;ExcessHet=3.0103;FS=0.000;MLEAC=2;MLEAF=1.00;MQ=43.97;QD=29.94;SOR=1.066	GT:AD:DP:GQ:PL	1/1:0,67:67:99:2874,202,0
2R	11612153	.	T	C	2868.77	.	AC=2;AF=1.00;AN=2;DP=67;ExcessHet=3.0103;FS=0.000;MLEAC=2;MLEAF=1.00;MQ=43.97;QD=21.84;SOR=0.990	GT:AD:DP:GQ:PL	1/1:0,67:67:99:2897,205,0
2R	11612187	.	A	G	2890.77	.	AC=2;AF=1.00;AN=2;DP=66;ExcessHet=3.0103;FS=0.000;MLEAC=2;MLEAF=1.00;MQ=43.94;QD=34.84;SOR=0.957	GT:AD:DP:GQ:PL	1/1:0,66:66:99:2919,199,0
2R	11612195	.	A	T	2786.77	.	AC=2;AF=1.00;AN=2;DP=62;ExcessHet=3.0103;FS=0.000;MLEAC=2;MLEAF=1.00;MQ=43.94;QD=33.92;SOR=0.899	GT:AD:DP:GQ:PL	1/1:0,62:62:99:2815,190,0
2R	11612200	2R_11612200_SNP	T	A	2802.77	.	AC=2;AF=1.00;AN=2;DB;DP=62;ExcessHet=3.0103;FS=0.000;MLEAC=2;MLEAF=1.00;MQ=43.94;QD=27.65;SOR=0.693	GT:AD:DP:GQ:PL	1/1:0,62:62:99:2831,193,0
2R	11612475	.	G	T	1733.77	.	AC=2;AF=1.00;AN=2;DP=61;ExcessHet=3.0103;FS=0.000;MLEAC=2;MLEAF=1.00;MQ=44.00;QD=28.42;SOR=0.941	GT:AD:DP:GQ:PL	1/1:0,61:61:99:1762,183,0
2R	11612712	.	T	C	1766.77	.	AC=2;AF=1.00;AN=2;DP=65;ExcessHet=3.0103;FS=0.000;MLEAC=2;MLEAF=1.00;MQ=43.55;QD=27.61;SOR=1.721	GT:AD:DP:GQ:PL	1/1:0,64:64:99:1795,192,0
2R	11612849	.	TG	T	751.73	.	AC=2;AF=1.00;AN=2;DP=25;ExcessHet=3.0103;FS=0.000;MLEAC=2;MLEAF=1.00;MQ=43.65;QD=32.68;SOR=1.179	GT:AD:DP:GQ:PL	1/1:0,23:23:69:789,69,0
2R	11613152	.	TCA	T	1425.73	.	AC=2;AF=1.00;AN=2;DP=53;ExcessHet=3.0103;FS=0.000;MLEAC=2;MLEAF=1.00;MQ=43.17;QD=31.68;SOR=1.414	GT:AD:DP:GQ:PL	1/1:0,45:45:99:1463,135,0
2R	11613199	.	G	T	1376.77	.	AC=2;AF=1.00;AN=2;BaseQRankSum=1.835;ClippingRankSum=0.000;DP=51;ExcessHet=3.0103;FS=4.288;MLEAC=2;MLEAF=1.00;MQ=43.36;MQRankSum=-0.263;QD=27.00;ReadPosRankSum=-0.544;SOR=1.184	GT:AD:DP:GQ:PL	1/1:1,50:51:99:1405,143,0
2R	11613281	.	C	T	1502.77	.	AC=2;AF=1.00;AN=2;DP=54;ExcessHet=3.0103;FS=0.000;MLEAC=2;MLEAF=1.00;MQ=43.69;QD=27.83;SOR=0.693	GT:AD:DP:GQ:PL	1/1:0,54:54:99:1531,162,0
2R	11613408	.	G	A	2084.77	.	AC=2;AF=1.00;AN=2;DP=77;ExcessHet=3.0103;FS=0.000;MLEAC=2;MLEAF=1.00;MQ=44.00;QD=27.07;SOR=1.012	GT:AD:DP:GQ:PL	1/1:0,77:77:99:2113,231,0
2R	11613479	.	A	AT	2170.73	.	AC=2;AF=1.00;AN=2;DP=80;ExcessHet=3.0103;FS=0.000;MLEAC=2;MLEAF=1.00;MQ=44.00;QD=28.19;SOR=0.887	GT:AD:DP:GQ:PL	1/1:0,77:77:99:2208,231,0
2R	11613741	.	C	T	2319.77	.	AC=2;AF=1.00;AN=2;DP=84;ExcessHet=3.0103;FS=0.000;MLEAC=2;MLEAF=1.00;MQ=44.00;QD=27.62;SOR=0.693	GT:AD:DP:GQ:PL	1/1:0,84:84:99:2348,251,0
2R	11614091	.	A	T	1771.77	.	AC=2;AF=1.00;AN=2;DP=66;ExcessHet=3.0103;FS=0.000;MLEAC=2;MLEAF=1.00;MQ=44.00;QD=27.26;SOR=1.162	GT:AD:DP:GQ:PL	1/1:0,65:65:99:1800,194,0
2R	11614157	.	C	T	1528.77	.	AC=2;AF=1.00;AN=2;DP=55;ExcessHet=3.0103;FS=0.000;MLEAC=2;MLEAF=1.00;MQ=44.00;QD=27.80;SOR=0.804	GT:AD:DP:GQ:PL	1/1:0,55:55:99:1557,165,0
2R	11614300	.	A	C	1264.77	.	AC=2;AF=1.00;AN=2;DP=48;ExcessHet=3.0103;FS=0.000;MLEAC=2;MLEAF=1.00;MQ=43.66;QD=26.35;SOR=0.963	GT:AD:DP:GQ:PL	1/1:0,48:48:99:1293,143,0
2R	11614356	.	A	AAC	1225.90	.	AC=2;AF=1.00;AN=2;BaseQRankSum=0.399;ClippingRankSum=0.000;DP=53;ExcessHet=3.0103;FS=0.000;MLEAC=2;MLEAF=1.00;MQ=43.66;MQRankSum=0.963;QD=26.08;ReadPosRankSum=-0.420;SOR=1.055	GT:AD:DP:GQ:PL	1/1:4,43:47:14:1263,14,0
2R	11614397	.	T	TA	868.73	.	AC=2;AF=1.00;AN=2;BaseQRankSum=0.391;ClippingRankSum=0.000;DP=54;ExcessHet=3.0103;FS=0.000;MLEAC=2;MLEAF=1.00;MQ=43.68;MQRankSum=0.730;QD=18.10;ReadPosRankSum=0.971;SOR=1.105	GT:AD:DP:GQ:PL	1/1:4,44:48:74:906,74,0
2R	11614546	.	C	G	1402.77	.	AC=2;AF=1.00;AN=2;DP=52;ExcessHet=3.0103;FS=0.000;MLEAC=2;MLEAF=1.00;MQ=42.88;QD=26.98;SOR=1.609	GT:AD:DP:GQ:PL	1/1:0,52:52:99:1431,155,0
2R	11614583	.	A	G	2444.77	.	AC=2;AF=1.00;AN=2;DP=58;ExcessHet=3.0103;FS=0.000;MLEAC=2;MLEAF=1.00;MQ=42.28;QD=27.53;SOR=1.085	GT:AD:DP:GQ:PL	1/1:0,58:58:99:2473,177,0
2R	11614602	.	T	A	2326.77	.	AC=2;AF=1.00;AN=2;DP=53;ExcessHet=3.0103;FS=0.000;MLEAC=2;MLEAF=1.00;MQ=42.27;QD=27.17;SOR=0.808	GT:AD:DP:GQ:PL	1/1:0,53:53:99:2355,165,0
2R	11614638	.	G	T	1644.77	.	AC=2;AF=1.00;AN=2;DP=40;ExcessHet=3.0103;FS=0.000;MLEAC=2;MLEAF=1.00;MQ=41.99;QD=29.28;SOR=0.902	GT:AD:DP:GQ:PL	1/1:0,40:40:99:1673,120,0
2R	11614657	.	AAATTAAAATATTTATTTTTTTTTGTCATCAAG	A	2092.73	.	AC=2;AF=1.00;AN=2;DP=43;ExcessHet=3.0103;FS=0.000;MLEAC=2;MLEAF=1.00;MQ=41.99;QD=26.80;SOR=0.739	GT:AD:DP:GQ:PL	1/1:0,43:43:99:2130,144,0
2R	11614694	.	CTTT	C	2077.73	.	AC=2;AF=1.00;AN=2;DP=47;ExcessHet=3.0103;FS=0.000;MLEAC=2;MLEAF=1.00;MQ=42.12;QD=28.66;SOR=0.823	GT:AD:DP:GQ:PL	1/1:0,47:47:99:2115,141,0
2R	11614700	.	C	T	2221.77	.	AC=2;AF=1.00;AN=2;DP=47;ExcessHet=3.0103;FS=0.000;MLEAC=2;MLEAF=1.00;MQ=42.12;QD=28.67;SOR=0.823	GT:AD:DP:GQ:PL	1/1:0,47:47:99:2250,151,0
2R	11614709	.	T	G	2356.77	.	AC=2;AF=1.00;AN=2;DP=50;ExcessHet=3.0103;FS=0.000;MLEAC=2;MLEAF=1.00;MQ=42.19;QD=29.58;SOR=1.157	GT:AD:DP:GQ:PL	1/1:0,50:50:99:2385,160,0
2R	11614720	.	T	C	2170.77	.	AC=2;AF=1.00;AN=2;DP=48;ExcessHet=3.0103;FS=0.000;MLEAC=2;MLEAF=1.00;MQ=42.04;QD=29.75;SOR=1.298	GT:AD:DP:GQ:PL	1/1:0,48:48:99:2199,147,0
2R	11614738	.	T	C	2168.77	.	AC=2;AF=1.00;AN=2;DP=54;ExcessHet=3.0103;FS=0.000;MLEAC=2;MLEAF=1.00;MQ=41.55;QD=24.28;SOR=1.287	GT:AD:DP:GQ:PL	1/1:0,53:53:99:2197,160,0
2R	11614830	.	AAAAAATAGTTT	A	2246.73	.	AC=2;AF=1.00;AN=2;DP=50;ExcessHet=3.0103;FS=0.000;MLEAC=2;MLEAF=1.00;MQ=41.80;QD=28.34;SOR=1.007	GT:AD:DP:GQ:PL	1/1:0,49:49:99:2284,154,0
2R	11614844	.	ATAAATAAAAAAAAGATTGTAATAG	A	2287.73	.	AC=2;AF=1.00;AN=2;DP=52;ExcessHet=3.0103;FS=0.000;MLEAC=2;MLEAF=1.00;MQ=41.84;QD=29.53;SOR=0.994	GT:AD:DP:GQ:PL	1/1:0,51:51:99:2325,157,0
2R	11614879	.	A	G	2316.77	.	AC=2;AF=1.00;AN=2;DP=51;ExcessHet=3.0103;FS=0.000;MLEAC=2;MLEAF=1.00;MQ=41.78;QD=28.51;SOR=0.773	GT:AD:DP:GQ:PL	1/1:0,50:50:99:2345,165,0
2R	11614927	.	A	T	1429.77	.	AC=2;AF=1.00;AN=2;DP=52;ExcessHet=3.0103;FS=0.000;MLEAC=2;MLEAF=1.00;MQ=42.88;QD=27.50;SOR=0.770	GT:AD:DP:GQ:PL	1/1:0,52:52:99:1458,156,0
2R	11614963	.	G	A	2657.77	.	AC=2;AF=1.00;AN=2;DP=60;ExcessHet=3.0103;FS=0.000;MLEAC=2;MLEAF=1.00;MQ=43.19;QD=33.40;SOR=0.906	GT:AD:DP:GQ:PL	1/1:0,60:60:99:2686,181,0
2R	11614964	.	T	A	2657.77	.	AC=2;AF=1.00;AN=2;DP=60;ExcessHet=3.0103;FS=0.000;MLEAC=2;MLEAF=1.00;MQ=43.19;QD=28.48;SOR=0.906	GT:AD:DP:GQ:PL	1/1:0,60:60:99:2686,181,0
2R	11615108	.	C	CGT	1652.73	.	AC=2;AF=1.00;AN=2;DP=55;ExcessHet=3.0103;FS=0.000;MLEAC=2;MLEAF=1.00;MQ=43.99;QD=32.41;SOR=1.436	GT:AD:DP:GQ:PL	1/1:0,51:51:99:1690,153,0
2R	11615142	.	A	G	1763.77	.	AC=2;AF=1.00;AN=2;DP=44;ExcessHet=3.0103;FS=0.000;MLEAC=2;MLEAF=1.00;MQ=44.03;QD=27.92;SOR=1.662	GT:AD:DP:GQ:PL	1/1:0,44:44:99:1792,132,0
2R	11615167	.	C	T	1599.77	.	AC=2;AF=1.00;AN=2;DP=40;ExcessHet=3.0103;FS=0.000;MLEAC=2;MLEAF=1.00;MQ=44.04;QD=27.81;SOR=1.292	GT:AD:DP:GQ:PL	1/1:0,40:40:99:1628,119,0
2R	11615274	.	T	A	1431.77	.	AC=2;AF=1.00;AN=2;DP=51;ExcessHet=3.0103;FS=0.000;MLEAC=2;MLEAF=1.00;MQ=43.81;QD=28.07;SOR=0.732	GT:AD:DP:GQ:PL	1/1:0,51:51:99:1460,153,0
2R	11615376	.	G	GT	1426.73	.	AC=2;AF=1.00;AN=2;DP=56;ExcessHet=3.0103;FS=0.000;MLEAC=2;MLEAF=1.00;MQ=43.93;QD=25.94;SOR=0.804	GT:AD:DP:GQ:PL	1/1:0,55:55:99:1464,171,0
2R	11615410	.	T	A	1551.77	.	AC=2;AF=1.00;AN=2;DP=58;ExcessHet=3.0103;FS=0.000;MLEAC=2;MLEAF=1.00;MQ=43.93;QD=26.75;SOR=0.762	GT:AD:DP:GQ:PL	1/1:0,58:58:99:1580,172,0
2R	11615423	.	T	TG	1309.73	.	AC=2;AF=1.00;AN=2;BaseQRankSum=-0.671;ClippingRankSum=0.000;DP=57;ExcessHet=3.0103;FS=3.651;MLEAC=2;MLEAF=1.00;MQ=43.69;MQRankSum=-0.101;QD=25.68;ReadPosRankSum=-1.394;SOR=0.746	GT:AD:DP:GQ:PL	1/1:1,50:51:99:1347,132,0
2R	11615446	.	CG	C	1110.73	.	AC=2;AF=1.00;AN=2;DP=46;ExcessHet=3.0103;FS=0.000;MLEAC=2;MLEAF=1.00;MQ=43.58;QD=25.83;SOR=0.739	GT:AD:DP:GQ:PL	1/1:0,43:43:99:1148,129,0
2R	11615482	2R_11615482_SNP	A	G	1278.77	.	AC=2;AF=1.00;AN=2;DB;DP=47;ExcessHet=3.0103;FS=0.000;MLEAC=2;MLEAF=1.00;MQ=43.63;QD=27.21;SOR=0.919	GT:AD:DP:GQ:PL	1/1:0,47:47:99:1307,141,0
2R	11615495	.	T	A	1437.77	.	AC=2;AF=1.00;AN=2;DP=54;ExcessHet=3.0103;FS=0.000;MLEAC=2;MLEAF=1.00;MQ=43.60;QD=26.63;SOR=0.846	GT:AD:DP:GQ:PL	1/1:0,54:54:99:1466,161,0
2R	11615720	.	C	CT	1084.73	.	AC=2;AF=1.00;AN=2;BaseQRankSum=-0.078;ClippingRankSum=0.000;DP=57;ExcessHet=3.0103;FS=9.528;MLEAC=2;MLEAF=1.00;MQ=43.87;MQRankSum=-0.286;QD=19.72;ReadPosRankSum=-0.501;SOR=0.342	GT:AD:DP:GQ:PL	1/1:3,52:55:99:1122,103,0
2R	11615854	.	T	A	1522.77	.	AC=2;AF=1.00;AN=2;DP=54;ExcessHet=3.0103;FS=0.000;MLEAC=2;MLEAF=1.00;MQ=43.96;QD=28.20;SOR=1.022	GT:AD:DP:GQ:PL	1/1:0,54:54:99:1551,162,0
2R	11615898	.	T	A	1374.77	.	AC=2;AF=1.00;AN=2;DP=49;ExcessHet=3.0103;FS=0.000;MLEAC=2;MLEAF=1.00;MQ=43.96;QD=28.06;SOR=0.733	GT:AD:DP:GQ:PL	1/1:0,49:49:99:1403,147,0
2R	11616235	.	T	A	1862.77	.	AC=2;AF=1.00;AN=2;DP=66;ExcessHet=3.0103;FS=0.000;MLEAC=2;MLEAF=1.00;MQ=43.55;QD=28.66;SOR=0.925	GT:AD:DP:GQ:PL	1/1:0,65:65:99:1891,195,0
2R	11616318	.	C	T	1650.77	.	AC=2;AF=1.00;AN=2;BaseQRankSum=0.813;ClippingRankSum=0.000;DP=66;ExcessHet=3.0103;FS=3.027;MLEAC=2;MLEAF=1.00;MQ=42.92;MQRankSum=1.663;QD=25.40;ReadPosRankSum=0.190;SOR=0.141	GT:AD:DP:GQ:PL	1/1:2,63:65:99:1679,140,0
2R	11616353	.	T	A	1808.77	.	AC=2;AF=1.00;AN=2;BaseQRankSum=1.621;ClippingRankSum=0.000;DP=65;ExcessHet=3.0103;FS=0.000;MLEAC=2;MLEAF=1.00;MQ=42.16;MQRankSum=0.557;QD=27.83;ReadPosRankSum=-0.533;SOR=0.420	GT:AD:DP:GQ:PL	1/1:1,64:65:99:1837,169,0
2R	11616388	.	A	T	2941.77	.	AC=2;AF=1.00;AN=2;DP=65;ExcessHet=3.0103;FS=0.000;MLEAC=2;MLEAF=1.00;MQ=41.77;QD=30.04;SOR=1.078	GT:AD:DP:GQ:PL	1/1:0,65:65:99:2970,199,0
2R	11616389	.	C	CCA	2977.73	.	AC=2;AF=1.00;AN=2;DP=66;ExcessHet=3.0103;FS=0.000;MLEAC=2;MLEAF=1.00;MQ=41.81;QD=28.50;SOR=1.112	GT:AD:DP:GQ:PL	1/1:0,66:66:99:3015,202,0
2R	11616393	.	CTATT	C	3157.73	.	AC=2;AF=1.00;AN=2;DP=68;ExcessHet=3.0103;FS=0.000;MLEAC=2;MLEAF=1.00;MQ=41.80;QD=31.18;SOR=1.022	GT:AD:DP:GQ:PL	1/1:0,68:68:99:3195,214,0
2R	11616412	.	C	CAT	3022.73	.	AC=2;AF=1.00;AN=2;DP=64;ExcessHet=3.0103;FS=0.000;MLEAC=2;MLEAF=1.00;MQ=41.44;QD=29.46;SOR=0.966	GT:AD:DP:GQ:PL	1/1:0,64:64:99:3060,205,0
2R	11616417	.	A	T	3031.77	.	AC=2;AF=1.00;AN=2;DP=67;ExcessHet=3.0103;FS=0.000;MLEAC=2;MLEAF=1.00;MQ=41.73;QD=27.14;SOR=0.917	GT:AD:DP:GQ:PL	1/1:0,67:67:99:3060,205,0
2R	11616421	.	A	T	2985.77	.	AC=2;AF=1.00;AN=2;DP=65;ExcessHet=3.0103;FS=0.000;MLEAC=2;MLEAF=1.00;MQ=41.63;QD=28.97;SOR=0.854	GT:AD:DP:GQ:PL	1/1:0,65:65:99:3014,202,0
2R	11616423	.	G	A	2978.77	.	AC=2;AF=1.00;AN=2;DP=64;ExcessHet=3.0103;FS=0.000;MLEAC=2;MLEAF=1.00;MQ=41.50;QD=31.12;SOR=0.822	GT:AD:DP:GQ:PL	1/1:0,64:64:99:3007,202,0
2R	11616426	.	A	C	2888.77	.	AC=2;AF=1.00;AN=2;DP=64;ExcessHet=3.0103;FS=0.000;MLEAC=2;MLEAF=1.00;MQ=41.50;QD=31.62;SOR=0.756	GT:AD:DP:GQ:PL	1/1:0,64:64:99:2917,196,0
2R	11616454	.	A	G	1822.77	.	AC=2;AF=1.00;AN=2;DP=66;ExcessHet=3.0103;FS=0.000;MLEAC=2;MLEAF=1.00;MQ=41.79;QD=27.62;SOR=0.754	GT:AD:DP:GQ:PL	1/1:0,66:66:99:1851,197,0
2R	11616501	.	G	C	1798.77	.	AC=2;AF=1.00;AN=2;DP=66;ExcessHet=3.0103;FS=0.000;MLEAC=2;MLEAF=1.00;MQ=41.78;QD=27.25;SOR=0.754	GT:AD:DP:GQ:PL	1/1:0,66:66:99:1827,197,0
2R	11616655	.	G	A	3213.77	.	AC=2;AF=1.00;AN=2;DP=76;ExcessHet=3.0103;FS=0.000;MLEAC=2;MLEAF=1.00;MQ=40.34;QD=27.87;SOR=0.746	GT:AD:DP:GQ:PL	1/1:0,76:76:99:3242,240,0
2R	11616673	.	G	C	2999.77	.	AC=2;AF=1.00;AN=2;DP=71;ExcessHet=3.0103;FS=0.000;MLEAC=2;MLEAF=1.00;MQ=39.66;QD=30.57;SOR=0.904	GT:AD:DP:GQ:PL	1/1:0,71:71:99:3028,216,0
2R	11616710	.	G	T	1942.77	.	AC=2;AF=1.00;AN=2;DP=70;ExcessHet=3.0103;FS=0.000;MLEAC=2;MLEAF=1.00;MQ=38.35;QD=28.16;SOR=0.910	GT:AD:DP:GQ:PL	1/1:0,69:69:99:1971,207,0
2R	11616727	.	GTT	G	2953.73	.	AC=2;AF=1.00;AN=2;DP=69;ExcessHet=3.0103;FS=0.000;MLEAC=2;MLEAF=1.00;MQ=37.71;QD=29.36;SOR=0.957	GT:AD:DP:GQ:PL	1/1:0,66:66:99:2991,202,0
2R	11616739	.	G	T	3052.77	.	AC=2;AF=1.00;AN=2;DP=67;ExcessHet=3.0103;FS=0.000;MLEAC=2;MLEAF=1.00;MQ=37.45;QD=32.14;SOR=0.990	GT:AD:DP:GQ:PL	1/1:0,67:67:99:3081,208,0
2R	11616743	.	AT	A	3019.73	.	AC=2;AF=1.00;AN=2;DP=67;ExcessHet=3.0103;FS=0.000;MLEAC=2;MLEAF=1.00;MQ=37.15;QD=28.19;SOR=1.066	GT:AD:DP:GQ:PL	1/1:0,67:67:99:3057,205,0
2R	11616746	.	T	TA	2932.73	.	AC=2;AF=1.00;AN=2;DP=66;ExcessHet=3.0103;FS=0.000;MLEAC=2;MLEAF=1.00;MQ=37.03;QD=30.81;SOR=1.033	GT:AD:DP:GQ:PL	1/1:0,66:66:99:2970,199,0
2R	11616773	.	T	TCTATGATTCTTTAAAATTTTGTAGGGGTATACTTTATACTAA	2238.73	.	AC=2;AF=1.00;AN=2;DP=58;ExcessHet=3.0103;FS=0.000;MLEAC=2;MLEAF=1.00;MQ=35.72;QD=29.61;SOR=1.480	GT:AD:DP:GQ:PL	1/1:0,52:52:99:2276,149,0
2R	11616779	.	A	ATTTCAACCAGAAGGG	1222.73	.	AC=2;AF=1.00;AN=2;DP=28;ExcessHet=3.0103;FS=0.000;MLEAC=2;MLEAF=1.00;MQ=34.56;QD=30.61;SOR=2.468	GT:AD:DP:GQ:PL	1/1:0,28:28:84:1260,84,0
2R	11616782	.	T	TCTTTAAAAAATCGAATTGTGCAATGGCAGATGATACAGCTCACCAAACGCAAGAAATAAAACTACCATACTAACTAAAGATTCTATTCATCAAAAGGAATTAACA	2482.73	.	AC=2;AF=1.00;AN=2;DP=19;ExcessHet=3.0103;FS=0.000;MLEAC=2;MLEAF=1.00;MQ=33.15;QD=33.28;SOR=2.948	GT:AD:DP:GQ:PL	1/1:0,19:19:99:2520,169,0
2R	11616795	.	G	T	1501.77	.	AC=2;AF=1.00;AN=2;DP=34;ExcessHet=3.0103;FS=0.000;MLEAC=2;MLEAF=1.00;MQ=34.55;QD=26.80;SOR=1.418	GT:AD:DP:GQ:PL	1/1:0,34:34:99:1530,102,0
2R	11616799	.	C	G	1591.77	.	AC=2;AF=1.00;AN=2;DP=36;ExcessHet=3.0103;FS=0.000;MLEAC=2;MLEAF=1.00;MQ=35.04;QD=35.36;SOR=1.371	GT:AD:DP:GQ:PL	1/1:0,36:36:99:1620,108,0
2R	11616802	.	G	A	1591.77	.	AC=2;AF=1.00;AN=2;DP=36;ExcessHet=3.0103;FS=0.000;MLEAC=2;MLEAF=1.00;MQ=35.04;QD=30.52;SOR=1.371	GT:AD:DP:GQ:PL	1/1:0,36:36:99:1620,108,0
2R	11616804	.	A	AAATGATGAG	1688.73	.	AC=2;AF=1.00;AN=2;DP=36;ExcessHet=3.0103;FS=0.000;MLEAC=2;MLEAF=1.00;MQ=35.04;QD=32.62;SOR=1.371	GT:AD:DP:GQ:PL	1/1:0,36:36:99:1726,109,0
2R	11616833	.	T	A	2401.77	.	AC=2;AF=1.00;AN=2;DP=54;ExcessHet=3.0103;FS=0.000;MLEAC=2;MLEAF=1.00;MQ=35.82;QD=33.59;SOR=0.767	GT:AD:DP:GQ:PL	1/1:0,54:54:99:2430,163,0
2R	11616834	.	G	T	2401.77	.	AC=2;AF=1.00;AN=2;DP=54;ExcessHet=3.0103;FS=0.000;MLEAC=2;MLEAF=1.00;MQ=35.82;QD=31.18;SOR=0.767	GT:AD:DP:GQ:PL	1/1:0,54:54:99:2430,163,0
2R	11616841	.	T	A	2490.77	.	AC=2;AF=1.00;AN=2;DP=51;ExcessHet=3.0103;FS=0.000;MLEAC=2;MLEAF=1.00;MQ=36.79;QD=27.97;SOR=0.732	GT:AD:DP:GQ:PL	1/1:0,51:51:99:2519,169,0
2R	11616844	.	A	T	2445.77	.	AC=2;AF=1.00;AN=2;DP=53;ExcessHet=3.0103;FS=0.000;MLEAC=2;MLEAF=1.00;MQ=36.92;QD=28.76;SOR=0.730	GT:AD:DP:GQ:PL	1/1:0,53:53:99:2474,166,0
2R	11616847	.	C	A	2409.77	.	AC=2;AF=1.00;AN=2;DP=54;ExcessHet=3.0103;FS=0.000;MLEAC=2;MLEAF=1.00;MQ=37.07;QD=27.06;SOR=0.693	GT:AD:DP:GQ:PL	1/1:0,54:54:99:2438,165,0
2R	11616854	.	A	G	2364.77	.	AC=2;AF=1.00;AN=2;DP=53;ExcessHet=3.0103;FS=0.000;MLEAC=2;MLEAF=1.00;MQ=37.21;QD=29.68;SOR=0.808	GT:AD:DP:GQ:PL	1/1:0,53:53:99:2393,162,0
2R	11616960	.	G	A	1478.77	.	AC=2;AF=1.00;AN=2;DP=56;ExcessHet=3.0103;FS=0.000;MLEAC=2;MLEAF=1.00;MQ=41.28;QD=28.44;SOR=0.693	GT:AD:DP:GQ:PL	1/1:0,52:52:99:1507,156,0
2R	11617020	.	C	T	1442.77	.	AC=2;AF=1.00;AN=2;DP=61;ExcessHet=3.0103;FS=0.000;MLEAC=2;MLEAF=1.00;MQ=41.80;QD=24.88;SOR=0.836	GT:AD:DP:GQ:PL	1/1:0,58:58:99:1471,171,0
2R	11617146	.	T	A	1575.77	.	AC=2;AF=1.00;AN=2;DP=56;ExcessHet=3.0103;FS=0.000;MLEAC=2;MLEAF=1.00;MQ=43.49;QD=28.14;SOR=1.101	GT:AD:DP:GQ:PL	1/1:0,56:56:99:1604,168,0
2R	11617457	.	GA	G	1297.73	.	AC=2;AF=1.00;AN=2;DP=66;ExcessHet=3.0103;FS=0.000;MLEAC=2;MLEAF=1.00;MQ=43.96;QD=22.00;SOR=0.796	GT:AD:DP:GQ:PL	1/1:0,59:59:99:1335,176,0
2R	11619483	.	T	C	2218.77	.	AC=2;AF=1.00;AN=2;BaseQRankSum=2.237;ClippingRankSum=0.000;DP=85;ExcessHet=3.0103;FS=0.000;MLEAC=2;MLEAF=1.00;MQ=44.00;MQRankSum=0.000;QD=26.10;ReadPosRankSum=2.131;SOR=0.987	GT:AD:DP:GQ:PL	1/1:2,83:85:99:2247,205,0
2R	11619626	.	T	A	2087.77	.	AC=2;AF=1.00;AN=2;DP=74;ExcessHet=3.0103;FS=0.000;MLEAC=2;MLEAF=1.00;MQ=44.00;QD=28.60;SOR=0.836	GT:AD:DP:GQ:PL	1/1:0,73:73:99:2116,219,0
2R	11619856	.	G	C	2050.77	.	AC=2;AF=1.00;AN=2;DP=74;ExcessHet=3.0103;FS=0.000;MLEAC=2;MLEAF=1.00;MQ=43.97;QD=27.71;SOR=0.693	GT:AD:DP:GQ:PL	1/1:0,74:74:99:2079,222,0
2R	11620210	.	A	AATAT	2183.73	.	AC=2;AF=1.00;AN=2;DP=66;ExcessHet=3.0103;FS=0.000;MLEAC=2;MLEAF=1.00;MQ=43.40;QD=27.39;SOR=0.990	GT:AD:DP:GQ:PL	1/1:0,52:52:99:2221,160,0
2R	11620299	.	CAT	C	2748.73	.	AC=2;AF=1.00;AN=2;DP=62;ExcessHet=3.0103;FS=0.000;MLEAC=2;MLEAF=1.00;MQ=43.73;QD=25.27;SOR=0.976	GT:AD:DP:GQ:PL	1/1:0,62:62:99:2786,187,0
2R	11620303	.	GTT	G	2604.73	.	AC=2;AF=1.00;AN=2;DP=63;ExcessHet=3.0103;FS=0.000;MLEAC=2;MLEAF=1.00;MQ=43.73;QD=26.72;SOR=0.853	GT:AD:DP:GQ:PL	1/1:0,62:62:99:2642,187,0
2R	11620348	.	T	G	1783.77	.	AC=2;AF=1.00;AN=2;DP=65;ExcessHet=3.0103;FS=0.000;MLEAC=2;MLEAF=1.00;MQ=43.75;QD=27.44;SOR=0.723	GT:AD:DP:GQ:PL	1/1:0,65:65:99:1812,193,0
2R	11620601	.	T	C	1842.77	.	AC=2;AF=1.00;AN=2;DP=67;ExcessHet=3.0103;FS=0.000;MLEAC=2;MLEAF=1.00;MQ=43.94;QD=27.50;SOR=1.066	GT:AD:DP:GQ:PL	1/1:0,67:67:99:1871,200,0
2R	11620689	.	C	G	2825.77	.	AC=2;AF=1.00;AN=2;DP=66;ExcessHet=3.0103;FS=0.000;MLEAC=2;MLEAF=1.00;MQ=43.91;QD=28.18;SOR=1.341	GT:AD:DP:GQ:PL	1/1:0,65:65:99:2854,199,0
2R	11620695	.	C	T	2753.77	.	AC=2;AF=1.00;AN=2;DP=63;ExcessHet=3.0103;FS=0.000;MLEAC=2;MLEAF=1.00;MQ=43.91;QD=33.42;SOR=1.430	GT:AD:DP:GQ:PL	1/1:0,62:62:99:2782,193,0
2R	11620710	.	C	A	2852.77	.	AC=2;AF=1.00;AN=2;DP=65;ExcessHet=3.0103;FS=0.000;MLEAC=2;MLEAF=1.00;MQ=43.88;QD=31.05;SOR=1.402	GT:AD:DP:GQ:PL	1/1:0,64:64:99:2881,196,0
2R	11620717	.	C	T	2921.77	.	AC=2;AF=1.00;AN=2;DP=68;ExcessHet=3.0103;FS=0.000;MLEAC=2;MLEAF=1.00;MQ=43.88;QD=30.95;SOR=1.410	GT:AD:DP:GQ:PL	1/1:0,67:67:99:2950,202,0
2R	11620741	.	A	C	1741.77	.	AC=2;AF=1.00;AN=2;DP=64;ExcessHet=3.0103;FS=0.000;MLEAC=2;MLEAF=1.00;MQ=43.91;QD=27.65;SOR=1.366	GT:AD:DP:GQ:PL	1/1:0,63:63:99:1770,188,0
2R	11621139	.	T	C	2393.77	.	AC=2;AF=1.00;AN=2;DP=53;ExcessHet=3.0103;FS=0.000;MLEAC=2;MLEAF=1.00;MQ=43.96;QD=32.11;SOR=1.524	GT:AD:DP:GQ:PL	1/1:0,53:53:99:2422,169,0
2R	11621148	.	C	T	2422.77	.	AC=2;AF=1.00;AN=2;DP=56;ExcessHet=3.0103;FS=0.000;MLEAC=2;MLEAF=1.00;MQ=43.97;QD=27.84;SOR=1.412	GT:AD:DP:GQ:PL	1/1:0,56:56:99:2451,172,0
2R	11621160	.	G	A	1462.77	.	AC=2;AF=1.00;AN=2;DP=53;ExcessHet=3.0103;FS=0.000;MLEAC=2;MLEAF=1.00;MQ=43.96;QD=27.60;SOR=1.179	GT:AD:DP:GQ:PL	1/1:0,53:53:99:1491,159,0
2R	11621220	.	A	C	1458.77	.	AC=2;AF=1.00;AN=2;DP=55;ExcessHet=3.0103;FS=0.000;MLEAC=2;MLEAF=1.00;MQ=43.86;QD=26.52;SOR=0.884	GT:AD:DP:GQ:PL	1/1:0,55:55:99:1487,164,0
2R	11621244	.	C	T	1585.77	.	AC=2;AF=1.00;AN=2;DP=59;ExcessHet=3.0103;FS=0.000;MLEAC=2;MLEAF=1.00;MQ=43.87;QD=27.34;SOR=1.085	GT:AD:DP:GQ:PL	1/1:0,58:58:99:1614,173,0
2R	11621376	.	T	C	1465.77	.	AC=2;AF=1.00;AN=2;DP=55;ExcessHet=3.0103;FS=0.000;MLEAC=2;MLEAF=1.00;MQ=44.00;QD=27.14;SOR=0.846	GT:AD:DP:GQ:PL	1/1:0,54:54:99:1494,161,0
2R	11621442	.	C	A	1742.77	.	AC=2;AF=1.00;AN=2;DP=66;ExcessHet=3.0103;FS=0.000;MLEAC=2;MLEAF=1.00;MQ=43.94;QD=26.81;SOR=1.249	GT:AD:DP:GQ:PL	1/1:0,65:65:99:1771,194,0
2R	11621469	.	A	G	1713.77	.	AC=2;AF=1.00;AN=2;DP=63;ExcessHet=3.0103;FS=0.000;MLEAC=2;MLEAF=1.00;MQ=43.94;QD=27.20;SOR=1.270	GT:AD:DP:GQ:PL	1/1:0,63:63:99:1742,189,0
2R	11621504	.	G	A	3267.77	.	AC=2;AF=1.00;AN=2;DP=74;ExcessHet=3.0103;FS=0.000;MLEAC=2;MLEAF=1.00;MQ=43.97;QD=29.05;SOR=1.547	GT:AD:DP:GQ:PL	1/1:0,74:74:99:3296,226,0
2R	11621514	.	T	TG	3295.73	.	AC=2;AF=1.00;AN=2;DP=76;ExcessHet=3.0103;FS=0.000;MLEAC=2;MLEAF=1.00;MQ=43.95;QD=25.85;SOR=1.519	GT:AD:DP:GQ:PL	1/1:0,76:76:99:3333,229,0
2R	11621577	.	C	T	3391.77	.	AC=2;AF=1.00;AN=2;DP=75;ExcessHet=3.0103;FS=0.000;MLEAC=2;MLEAF=1.00;MQ=43.95;QD=28.57;SOR=1.673	GT:AD:DP:GQ:PL	1/1:0,75:75:99:3420,229,0
2R	11621580	.	A	T	3481.77	.	AC=2;AF=1.00;AN=2;DP=77;ExcessHet=3.0103;FS=0.000;MLEAC=2;MLEAF=1.00;MQ=43.95;QD=22.99;SOR=1.734	GT:AD:DP:GQ:PL	1/1:0,77:77:99:3510,235,0
2R	11621595	.	ATGCGC	A	3189.73	.	AC=2;AF=1.00;AN=2;DP=71;ExcessHet=3.0103;FS=0.000;MLEAC=2;MLEAF=1.00;MQ=43.97;QD=27.78;SOR=1.643	GT:AD:DP:GQ:PL	1/1:0,71:71:99:3227,217,0
2R	11621911	.	T	C	1535.77	.	AC=2;AF=1.00;AN=2;DP=55;ExcessHet=3.0103;FS=0.000;MLEAC=2;MLEAF=1.00;MQ=44.00;QD=27.92;SOR=0.970	GT:AD:DP:GQ:PL	1/1:0,55:55:99:1564,165,0
2R	11622142	.	T	G	1296.77	.	AC=2;AF=1.00;AN=2;DP=48;ExcessHet=3.0103;FS=0.000;MLEAC=2;MLEAF=1.00;MQ=44.00;QD=27.02;SOR=0.776	GT:AD:DP:GQ:PL	1/1:0,48:48:99:1325,144,0
2R	11622418	.	T	A	1546.77	.	AC=2;AF=1.00;AN=2;DP=55;ExcessHet=3.0103;FS=0.000;MLEAC=2;MLEAF=1.00;MQ=44.00;QD=28.12;SOR=0.729	GT:AD:DP:GQ:PL	1/1:0,55:55:99:1575,165,0
2R	11622615	.	A	G	1999.77	.	AC=2;AF=1.00;AN=2;DP=74;ExcessHet=3.0103;FS=0.000;MLEAC=2;MLEAF=1.00;MQ=44.00;QD=27.02;SOR=0.804	GT:AD:DP:GQ:PL	1/1:0,74:74:99:2028,222,0
2R	11622852	.	A	T	1696.77	.	AC=2;AF=1.00;AN=2;DP=61;ExcessHet=3.0103;FS=0.000;MLEAC=2;MLEAF=1.00;MQ=44.00;QD=28.28;SOR=0.760	GT:AD:DP:GQ:PL	1/1:0,60:60:99:1725,180,0
2R	11623038	.	G	A	1348.77	.	AC=2;AF=1.00;AN=2;DP=53;ExcessHet=3.0103;FS=0.000;MLEAC=2;MLEAF=1.00;MQ=43.93;QD=26.45;SOR=0.900	GT:AD:DP:GQ:PL	1/1:0,51:51:99:1377,152,0
2R	11623707	.	T	C	1399.77	.	AC=2;AF=1.00;AN=2;DP=52;ExcessHet=3.0103;FS=0.000;MLEAC=2;MLEAF=1.00;MQ=44.00;QD=26.92;SOR=1.036	GT:AD:DP:GQ:PL	1/1:0,52:52:99:1428,155,0
2R	11624122	.	A	T	2994.77	.	AC=2;AF=1.00;AN=2;DP=69;ExcessHet=3.0103;FS=0.000;MLEAC=2;MLEAF=1.00;MQ=43.97;QD=23.70;SOR=1.179	GT:AD:DP:GQ:PL	1/1:0,68:68:99:3023,211,0
2R	11624128	.	G	A	3121.77	.	AC=2;AF=1.00;AN=2;DP=68;ExcessHet=3.0103;FS=0.000;MLEAC=2;MLEAF=1.00;MQ=43.97;QD=38.40;SOR=1.230	GT:AD:DP:GQ:PL	1/1:0,67:67:99:3150,217,0
2R	11624143	.	T	C	2735.77	.	AC=2;AF=1.00;AN=2;DP=61;ExcessHet=3.0103;FS=0.000;MLEAC=2;MLEAF=1.00;MQ=43.97;QD=24.41;SOR=1.197	GT:AD:DP:GQ:PL	1/1:0,61:61:99:2764,187,0
2R	11624524	.	C	G	1410.77	.	AC=2;AF=1.00;AN=2;DP=35;ExcessHet=3.0103;FS=0.000;MLEAC=2;MLEAF=1.00;MQ=43.94;QD=31.01;SOR=0.752	GT:AD:DP:GQ:PL	1/1:0,33:33:99:1439,99,0
2R	11624530	.	C	T	1486.77	.	AC=2;AF=1.00;AN=2;DP=37;ExcessHet=3.0103;FS=0.000;MLEAC=2;MLEAF=1.00;MQ=43.95;QD=30.60;SOR=0.749	GT:AD:DP:GQ:PL	1/1:0,35:35:99:1515,105,0
2R	11624716	.	C	T	1558.77	.	AC=2;AF=1.00;AN=2;DP=57;ExcessHet=3.0103;FS=0.000;MLEAC=2;MLEAF=1.00;MQ=43.90;QD=27.84;SOR=0.765	GT:AD:DP:GQ:PL	1/1:0,56:56:99:1587,168,0
2R	11624782	.	A	G	1474.77	.	AC=2;AF=1.00;AN=2;DP=53;ExcessHet=3.0103;FS=0.000;MLEAC=2;MLEAF=1.00;MQ=43.96;QD=27.83;SOR=0.892	GT:AD:DP:GQ:PL	1/1:0,53:53:99:1503,159,0
2R	11624912	.	G	GC	2476.73	.	AC=2;AF=1.00;AN=2;DP=57;ExcessHet=3.0103;FS=0.000;MLEAC=2;MLEAF=1.00;MQ=42.95;QD=28.86;SOR=0.960	GT:AD:DP:GQ:PL	1/1:0,57:57:99:2514,174,0
2R	11624913	.	T	TGC	2476.73	.	AC=2;AF=1.00;AN=2;DP=57;ExcessHet=3.0103;FS=0.000;MLEAC=2;MLEAF=1.00;MQ=42.95;QD=28.20;SOR=0.960	GT:AD:DP:GQ:PL	1/1:0,57:57:99:2514,174,0
2R	11625018	.	C	T	1657.77	.	AC=2;AF=1.00;AN=2;BaseQRankSum=0.522;ClippingRankSum=0.000;DP=64;ExcessHet=3.0103;FS=3.062;MLEAC=2;MLEAF=1.00;MQ=43.32;MQRankSum=1.222;QD=25.90;ReadPosRankSum=-0.852;SOR=0.119	GT:AD:DP:GQ:PL	1/1:2,62:64:99:1686,135,0
2R	11625039	.	T	C	1631.77	.	AC=2;AF=1.00;AN=2;BaseQRankSum=0.446;ClippingRankSum=0.000;DP=66;ExcessHet=3.0103;FS=2.994;MLEAC=2;MLEAF=1.00;MQ=43.00;MQRankSum=0.898;QD=25.10;ReadPosRankSum=1.579;SOR=0.158	GT:AD:DP:GQ:PL	1/1:2,63:65:99:1660,138,0
2R	11625065	.	G	C	1566.77	.	AC=2;AF=1.00;AN=2;DP=61;ExcessHet=3.0103;FS=0.000;MLEAC=2;MLEAF=1.00;MQ=43.12;QD=26.56;SOR=1.217	GT:AD:DP:GQ:PL	1/1:0,59:59:99:1595,176,0
2R	11625092	.	C	G	1630.77	.	AC=2;AF=1.00;AN=2;DP=62;ExcessHet=3.0103;FS=0.000;MLEAC=2;MLEAF=1.00;MQ=42.44;QD=27.18;SOR=1.942	GT:AD:DP:GQ:PL	1/1:0,60:60:99:1659,179,0
2R	11625269	.	G	A	2146.77	.	AC=2;AF=1.00;AN=2;DP=78;ExcessHet=3.0103;FS=0.000;MLEAC=2;MLEAF=1.00;MQ=39.99;QD=27.52;SOR=0.976	GT:AD:DP:GQ:PL	1/1:0,78:78:99:2175,234,0
2R	11625360	.	CCTTAAGTTTTATATATTACTTAACACCATG	C	1177.73	.	AC=2;AF=1.00;AN=2;DP=27;ExcessHet=3.0103;FS=0.000;MLEAC=2;MLEAF=1.00;MQ=34.09;QD=29.42;SOR=0.693	GT:AD:DP:GQ:PL	1/1:0,26:26:81:1215,81,0
2R	11625394	.	C	A	1366.77	.	AC=2;AF=1.00;AN=2;DP=30;ExcessHet=3.0103;FS=0.000;MLEAC=2;MLEAF=1.00;MQ=34.47;QD=31.71;SOR=0.760	GT:AD:DP:GQ:PL	1/1:0,29:29:93:1395,93,0
2R	11625403	.	T	C	1546.77	.	AC=2;AF=1.00;AN=2;DP=36;ExcessHet=3.0103;FS=0.000;MLEAC=2;MLEAF=1.00;MQ=35.65;QD=34.22;SOR=1.002	GT:AD:DP:GQ:PL	1/1:0,35:35:99:1575,105,0
2R	11625417	.	A	G	1906.77	.	AC=2;AF=1.00;AN=2;DP=42;ExcessHet=3.0103;FS=0.000;MLEAC=2;MLEAF=1.00;MQ=35.84;QD=33.01;SOR=1.075	GT:AD:DP:GQ:PL	1/1:0,41:41:99:1935,129,0
2R	11625425	.	G	GATA	2404.73	.	AC=2;AF=1.00;AN=2;DP=50;ExcessHet=3.0103;FS=0.000;MLEAC=2;MLEAF=1.00;MQ=36.35;QD=31.13;SOR=1.067	GT:AD:DP:GQ:PL	1/1:0,49:49:99:2442,165,0
2R	11625427	.	T	TAGCA	1497.73	.	AC=2;AF=1.00;AN=2;BaseQRankSum=-1.551;ClippingRankSum=0.000;DP=56;ExcessHet=3.0103;FS=3.854;MLEAC=2;MLEAF=1.00;MQ=36.74;MQRankSum=1.577;QD=29.37;ReadPosRankSum=0.782;SOR=0.888	GT:AD:DP:GQ:PL	1/1:1,50:51:99:1535,120,0
2R	11625431	.	T	TTAACAAATAAAAGTGATTTCTGATGG	2853.73	.	AC=2;AF=1.00;AN=2;DP=63;ExcessHet=3.0103;FS=0.000;MLEAC=2;MLEAF=1.00;MQ=37.26;QD=31.05;SOR=1.157	GT:AD:DP:GQ:PL	1/1:0,62:62:99:2891,195,0
2R	11625433	.	C	CAA	2932.73	.	AC=2;AF=1.00;AN=2;DP=66;ExcessHet=3.0103;FS=0.000;MLEAC=2;MLEAF=1.00;MQ=37.41;QD=27.22;SOR=1.000	GT:AD:DP:GQ:PL	1/1:0,65:65:99:2970,199,0
2R	11625435	.	G	C	2941.77	.	AC=2;AF=1.00;AN=2;DP=67;ExcessHet=3.0103;FS=0.000;MLEAC=2;MLEAF=1.00;MQ=37.52;QD=25.97;SOR=0.957	GT:AD:DP:GQ:PL	1/1:0,66:66:99:2970,199,0
2R	11625464	.	A	G	2012.77	.	AC=2;AF=1.00;AN=2;DP=74;ExcessHet=3.0103;FS=0.000;MLEAC=2;MLEAF=1.00;MQ=38.07;QD=27.20;SOR=0.927	GT:AD:DP:GQ:PL	1/1:0,74:74:99:2041,221,0
2R	11625497	.	A	G	3017.77	.	AC=2;AF=1.00;AN=2;DP=67;ExcessHet=3.0103;FS=0.000;MLEAC=2;MLEAF=1.00;MQ=39.82;QD=25.35;SOR=0.784	GT:AD:DP:GQ:PL	1/1:0,67:67:99:3046,205,0
2R	11625501	.	C	T	3107.77	.	AC=2;AF=1.00;AN=2;DP=68;ExcessHet=3.0103;FS=0.000;MLEAC=2;MLEAF=1.00;MQ=39.88;QD=28.17;SOR=0.693	GT:AD:DP:GQ:PL	1/1:0,68:68:99:3136,211,0
2R	11625505	.	A	G	3209.77	.	AC=2;AF=1.00;AN=2;DP=70;ExcessHet=3.0103;FS=0.000;MLEAC=2;MLEAF=1.00;MQ=40.00;QD=24.16;SOR=0.750	GT:AD:DP:GQ:PL	1/1:0,70:70:99:3238,220,0
2R	11625510	.	A	G	3119.77	.	AC=2;AF=1.00;AN=2;DP=68;ExcessHet=3.0103;FS=0.000;MLEAC=2;MLEAF=1.00;MQ=40.14;QD=30.89;SOR=0.693	GT:AD:DP:GQ:PL	1/1:0,68:68:99:3148,214,0
2R	11625721	.	T	C	1748.77	.	AC=2;AF=1.00;AN=2;BaseQRankSum=-0.564;ClippingRankSum=0.000;DP=65;ExcessHet=3.0103;FS=3.216;MLEAC=2;MLEAF=1.00;MQ=42.75;MQRankSum=1.230;QD=26.90;ReadPosRankSum=-0.408;SOR=0.422	GT:AD:DP:GQ:PL	1/1:1,64:65:99:1777,166,0
2R	11625819	.	T	C	2771.77	.	AC=2;AF=1.00;AN=2;BaseQRankSum=0.052;ClippingRankSum=0.000;DP=69;ExcessHet=3.0103;FS=0.000;MLEAC=2;MLEAF=1.00;MQ=43.22;MQRankSum=1.939;QD=31.62;ReadPosRankSum=-0.616;SOR=0.333	GT:AD:DP:GQ:PL	1/1:1,68:69:99:2800,155,0
2R	11625842	.	T	A	2953.77	.	AC=2;AF=1.00;AN=2;BaseQRankSum=-0.740;ClippingRankSum=0.000;DP=66;ExcessHet=3.0103;FS=0.000;MLEAC=2;MLEAF=1.00;MQ=43.44;MQRankSum=1.954;QD=30.12;ReadPosRankSum=1.453;SOR=0.291	GT:AD:DP:GQ:PL	1/1:1,65:66:99:2982,152,0
2R	11625861	.	C	A	2665.77	.	AC=2;AF=1.00;AN=2;DP=60;ExcessHet=3.0103;FS=0.000;MLEAC=2;MLEAF=1.00;MQ=43.45;QD=25.14;SOR=0.906	GT:AD:DP:GQ:PL	1/1:0,60:60:99:2694,181,0
2R	11625873	.	T	A	2637.77	.	AC=2;AF=1.00;AN=2;DP=59;ExcessHet=3.0103;FS=0.000;MLEAC=2;MLEAF=1.00;MQ=43.44;QD=31.61;SOR=0.871	GT:AD:DP:GQ:PL	1/1:0,59:59:99:2666,181,0
2R	11625984	.	AC	A	349.94	.	AC=2;AF=1.00;AN=2;BaseQRankSum=-1.033;ClippingRankSum=0.000;DP=40;ExcessHet=3.0103;FS=2.277;MLEAC=2;MLEAF=1.00;MQ=43.56;MQRankSum=1.078;QD=12.07;ReadPosRankSum=2.231;SOR=1.609	GT:AD:DP:GQ:PL	1/1:4,25:29:13:387,13,0
2R	11626168	.	A	AAT	2987.73	.	AC=2;AF=1.00;AN=2;DP=66;ExcessHet=3.0103;FS=0.000;MLEAC=2;MLEAF=1.00;MQ=42.34;QD=27.43;SOR=0.754	GT:AD:DP:GQ:PL	1/1:0,66:66:99:3025,205,0
2R	11626170	.	TGA	T	2987.73	.	AC=2;AF=1.00;AN=2;DP=68;ExcessHet=3.0103;FS=0.000;MLEAC=2;MLEAF=1.00;MQ=42.34;QD=32.98;SOR=0.693	GT:AD:DP:GQ:PL	1/1:0,68:68:99:3025,205,0
2R	11626188	.	A	ACTTATAT	2952.73	.	AC=2;AF=1.00;AN=2;DP=65;ExcessHet=3.0103;FS=0.000;MLEAC=2;MLEAF=1.00;MQ=42.33;QD=29.90;SOR=0.723	GT:AD:DP:GQ:PL	1/1:0,65:65:99:2990,202,0
2R	11626218	.	G	A	1647.77	.	AC=2;AF=1.00;AN=2;DP=60;ExcessHet=3.0103;FS=0.000;MLEAC=2;MLEAF=1.00;MQ=42.49;QD=27.46;SOR=0.693	GT:AD:DP:GQ:PL	1/1:0,60:60:99:1676,180,0
2R	11626296	.	T	A	1979.77	.	AC=2;AF=1.00;AN=2;DP=71;ExcessHet=3.0103;FS=0.000;MLEAC=2;MLEAF=1.00;MQ=42.31;QD=27.88;SOR=1.042	GT:AD:DP:GQ:PL	1/1:0,71:71:99:2008,213,0
2R	11626327	.	GAAAGAGTAAA	G	2920.73	.	AC=2;AF=1.00;AN=2;DP=67;ExcessHet=3.0103;FS=0.000;MLEAC=2;MLEAF=1.00;MQ=41.98;QD=25.56;SOR=1.473	GT:AD:DP:GQ:PL	1/1:0,66:66:99:2958,199,0
2R	11626347	.	G	C	2761.77	.	AC=2;AF=1.00;AN=2;DP=61;ExcessHet=3.0103;FS=0.000;MLEAC=2;MLEAF=1.00;MQ=41.82;QD=28.87;SOR=1.498	GT:AD:DP:GQ:PL	1/1:0,61:61:99:2790,187,0
2R	11626357	.	A	C	2626.77	.	AC=2;AF=1.00;AN=2;DP=58;ExcessHet=3.0103;FS=0.000;MLEAC=2;MLEAF=1.00;MQ=41.76;QD=36.31;SOR=1.382	GT:AD:DP:GQ:PL	1/1:0,58:58:99:2655,178,0
2R	11626384	.	A	T	2570.77	.	AC=2;AF=1.00;AN=2;DP=59;ExcessHet=3.0103;FS=0.000;MLEAC=2;MLEAF=1.00;MQ=41.41;QD=29.34;SOR=0.871	GT:AD:DP:GQ:PL	1/1:0,59:59:99:2599,178,0
2R	11626388	.	C	A	2947.77	.	AC=2;AF=1.00;AN=2;DP=55;ExcessHet=3.0103;FS=0.000;MLEAC=2;MLEAF=1.00;MQ=41.29;QD=36.70;SOR=0.970	GT:AD:DP:GQ:PL	1/1:0,55:55:99:2976,202,0
2R	11626389	.	G	GTTTCTTGT	2780.73	.	AC=2;AF=1.00;AN=2;DP=55;ExcessHet=3.0103;FS=0.000;MLEAC=2;MLEAF=1.00;MQ=41.29;QD=29.21;SOR=0.957	GT:AD:DP:GQ:PL	1/1:0,55:55:99:2818,198,0
2R	11626397	.	C	T	2401.77	.	AC=2;AF=1.00;AN=2;DP=49;ExcessHet=3.0103;FS=0.000;MLEAC=2;MLEAF=1.00;MQ=41.26;QD=25.56;SOR=0.818	GT:AD:DP:GQ:PL	1/1:0,49:49:99:2430,163,0
2R	11626404	.	A	T	2266.77	.	AC=2;AF=1.00;AN=2;DP=49;ExcessHet=3.0103;FS=0.000;MLEAC=2;MLEAF=1.00;MQ=41.47;QD=32.25;SOR=0.818	GT:AD:DP:GQ:PL	1/1:0,49:49:99:2295,154,0
2R	11626423	.	C	G	2519.77	.	AC=2;AF=1.00;AN=2;DP=56;ExcessHet=3.0103;FS=0.000;MLEAC=2;MLEAF=1.00;MQ=41.76;QD=33.56;SOR=0.765	GT:AD:DP:GQ:PL	1/1:0,56:56:99:2548,172,0
2R	11626448	.	C	T	2348.77	.	AC=2;AF=1.00;AN=2;DP=56;ExcessHet=3.0103;FS=0.000;MLEAC=2;MLEAF=1.00;MQ=42.37;QD=26.78;SOR=0.841	GT:AD:DP:GQ:PL	1/1:0,56:56:99:2377,172,0
2R	11626526	.	AAG	A	1794.73	.	AC=2;AF=1.00;AN=2;BaseQRankSum=-0.794;ClippingRankSum=0.000;DP=68;ExcessHet=3.0103;FS=3.085;MLEAC=2;MLEAF=1.00;MQ=42.87;MQRankSum=1.192;QD=30.42;ReadPosRankSum=-1.442;SOR=0.331	GT:AD:DP:GQ:PL	1/1:1,58:59:99:1832,146,0
2R	11626661	.	C	T	3071.77	.	AC=2;AF=1.00;AN=2;DP=70;ExcessHet=3.0103;FS=0.000;MLEAC=2;MLEAF=1.00;MQ=43.18;QD=31.49;SOR=0.693	GT:AD:DP:GQ:PL	1/1:0,70:70:99:3100,211,0
2R	11626674	.	A	C	3241.77	.	AC=2;AF=1.00;AN=2;DP=72;ExcessHet=3.0103;FS=0.000;MLEAC=2;MLEAF=1.00;MQ=43.42;QD=29.51;SOR=0.869	GT:AD:DP:GQ:PL	1/1:0,72:72:99:3270,220,0
2R	11626678	.	C	T	3196.77	.	AC=2;AF=1.00;AN=2;DP=72;ExcessHet=3.0103;FS=0.000;MLEAC=2;MLEAF=1.00;MQ=43.42;QD=33.71;SOR=0.869	GT:AD:DP:GQ:PL	1/1:0,72:72:99:3225,217,0
2R	11630414	.	C	CT	1155.73	.	AC=2;AF=1.00;AN=2;BaseQRankSum=-0.388;ClippingRankSum=0.000;DP=64;ExcessHet=3.0103;FS=0.000;MLEAC=2;MLEAF=1.00;MQ=43.97;MQRankSum=0.000;QD=19.59;ReadPosRankSum=-1.157;SOR=0.271	GT:AD:DP:GQ:PL	1/1:1,58:59:99:1193,158,0
2R	11631101	.	G	A	2299.77	.	AC=2;AF=1.00;AN=2;DP=52;ExcessHet=3.0103;FS=0.000;MLEAC=2;MLEAF=1.00;MQ=43.43;QD=31.56;SOR=1.358	GT:AD:DP:GQ:PL	1/1:0,52:52:99:2328,160,0
2R	11631104	.	G	A	2266.77	.	AC=2;AF=1.00;AN=2;DP=51;ExcessHet=3.0103;FS=0.000;MLEAC=2;MLEAF=1.00;MQ=43.36;QD=35.54;SOR=1.436	GT:AD:DP:GQ:PL	1/1:0,51:51:99:2295,157,0
2R	11631167	.	C	T	1393.77	.	AC=2;AF=1.00;AN=2;DP=51;ExcessHet=3.0103;FS=0.000;MLEAC=2;MLEAF=1.00;MQ=42.80;QD=27.88;SOR=0.859	GT:AD:DP:GQ:PL	1/1:0,50:50:99:1422,150,0
2R	11631198	.	C	G	1262.77	.	AC=2;AF=1.00;AN=2;BaseQRankSum=-0.870;ClippingRankSum=0.000;DP=45;ExcessHet=3.0103;FS=0.000;MLEAC=2;MLEAF=1.00;MQ=42.73;MQRankSum=0.484;QD=28.06;ReadPosRankSum=0.496;SOR=0.941	GT:AD:DP:GQ:PL	1/1:2,43:45:71:1291,71,0
2R	11631215	.	T	A	1988.77	.	AC=2;AF=1.00;AN=2;DP=47;ExcessHet=3.0103;FS=0.000;MLEAC=2;MLEAF=1.00;MQ=42.74;QD=27.82;SOR=0.823	GT:AD:DP:GQ:PL	1/1:0,47:47:99:2017,141,0
2R	11631348	.	T	A	2644.77	.	AC=2;AF=1.00;AN=2;DP=60;ExcessHet=3.0103;FS=0.000;MLEAC=2;MLEAF=1.00;MQ=42.15;QD=33.38;SOR=0.831	GT:AD:DP:GQ:PL	1/1:0,60:60:99:2673,181,0
2R	11631350	.	GACTGATATAAAAACCTTACTC	G	2635.73	.	AC=2;AF=1.00;AN=2;DP=60;ExcessHet=3.0103;FS=0.000;MLEAC=2;MLEAF=1.00;MQ=42.15;QD=26.96;SOR=0.831	GT:AD:DP:GQ:PL	1/1:0,60:60:99:2673,181,0
2R	11631383	.	C	A	1657.77	.	AC=2;AF=1.00;AN=2;DP=61;ExcessHet=3.0103;FS=0.000;MLEAC=2;MLEAF=1.00;MQ=42.03;QD=27.18;SOR=0.941	GT:AD:DP:GQ:PL	1/1:0,61:61:99:1686,183,0
2R	11631431	.	C	CAA	2281.73	.	AC=2;AF=1.00;AN=2;DP=53;ExcessHet=3.0103;FS=0.000;MLEAC=2;MLEAF=1.00;MQ=41.81;QD=27.91;SOR=0.813	GT:AD:DP:GQ:PL	1/1:0,51:51:99:2319,156,0
2R	11631447	.	TTTTAGTTCAAGGCTTTAATCTTAACGGGG	T	2290.73	.	AC=2;AF=1.00;AN=2;DP=54;ExcessHet=3.0103;FS=0.000;MLEAC=2;MLEAF=1.00;MQ=41.98;QD=33.46;SOR=0.767	GT:AD:DP:GQ:PL	1/1:0,54:54:99:2328,163,0
2R	11632082	.	C	T	1951.77	.	AC=2;AF=1.00;AN=2;DP=70;ExcessHet=3.0103;FS=0.000;MLEAC=2;MLEAF=1.00;MQ=43.97;QD=28.29;SOR=1.211	GT:AD:DP:GQ:PL	1/1:0,69:69:99:1980,207,0
2R	11632298	.	T	G	2297.77	.	AC=2;AF=1.00;AN=2;DP=54;ExcessHet=3.0103;FS=0.000;MLEAC=2;MLEAF=1.00;MQ=43.91;QD=28.05;SOR=1.329	GT:AD:DP:GQ:PL	1/1:0,54:54:99:2326,163,0
2R	11632316	.	G	T	2508.77	.	AC=2;AF=1.00;AN=2;DP=56;ExcessHet=3.0103;FS=0.000;MLEAC=2;MLEAF=1.00;MQ=43.91;QD=33.46;SOR=1.199	GT:AD:DP:GQ:PL	1/1:0,56:56:99:2537,172,0
2R	11632341	.	A	G	2451.77	.	AC=2;AF=1.00;AN=2;DP=58;ExcessHet=3.0103;FS=0.000;MLEAC=2;MLEAF=1.00;MQ=43.92;QD=34.89;SOR=1.278	GT:AD:DP:GQ:PL	1/1:0,58:58:99:2480,178,0
2R	11632424	.	A	C	1498.77	.	AC=2;AF=1.00;AN=2;DP=55;ExcessHet=3.0103;FS=0.000;MLEAC=2;MLEAF=1.00;MQ=43.96;QD=27.75;SOR=0.693	GT:AD:DP:GQ:PL	1/1:0,54:54:99:1527,162,0
2R	11632735	.	G	C	1778.77	.	AC=2;AF=1.00;AN=2;DP=65;ExcessHet=3.0103;FS=0.000;MLEAC=2;MLEAF=1.00;MQ=43.93;QD=27.79;SOR=0.693	GT:AD:DP:GQ:PL	1/1:0,64:64:99:1807,192,0
2R	11632852	.	G	GA	1455.73	.	AC=2;AF=1.00;AN=2;DP=74;ExcessHet=3.0103;FS=0.000;MLEAC=2;MLEAF=1.00;MQ=43.97;QD=21.41;SOR=0.752	GT:AD:DP:GQ:PL	1/1:0,68:68:99:1493,205,0
2R	11632921	.	T	A	2009.77	.	AC=2;AF=1.00;AN=2;DP=72;ExcessHet=3.0103;FS=0.000;MLEAC=2;MLEAF=1.00;MQ=44.00;QD=27.91;SOR=0.807	GT:AD:DP:GQ:PL	1/1:0,72:72:99:2038,216,0
2R	11632985	.	G	A	1796.77	.	AC=2;AF=1.00;AN=2;DP=64;ExcessHet=3.0103;FS=0.000;MLEAC=2;MLEAF=1.00;MQ=44.00;QD=28.07;SOR=0.822	GT:AD:DP:GQ:PL	1/1:0,64:64:99:1825,192,0
2R	11633017	.	T	C	3069.77	.	AC=2;AF=1.00;AN=2;DP=70;ExcessHet=3.0103;FS=0.000;MLEAC=2;MLEAF=1.00;MQ=44.00;QD=29.90;SOR=0.844	GT:AD:DP:GQ:PL	1/1:0,69:69:99:3098,211,0
2R	11633021	.	TA	T	2927.73	.	AC=2;AF=1.00;AN=2;DP=66;ExcessHet=3.0103;FS=0.000;MLEAC=2;MLEAF=1.00;MQ=44.00;QD=27.86;SOR=0.854	GT:AD:DP:GQ:PL	1/1:0,65:65:99:2965,199,0
2R	11633023	.	GA	G	2887.73	.	AC=2;AF=1.00;AN=2;DP=66;ExcessHet=3.0103;FS=0.000;MLEAC=2;MLEAF=1.00;MQ=44.00;QD=31.37;SOR=0.854	GT:AD:DP:GQ:PL	1/1:0,65:65:99:2925,196,0
2R	11633538	.	C	G	2788.77	.	AC=2;AF=1.00;AN=2;DP=66;ExcessHet=3.0103;FS=0.000;MLEAC=2;MLEAF=1.00;MQ=44.00;QD=30.85;SOR=0.818	GT:AD:DP:GQ:PL	1/1:0,66:66:99:2817,202,0
2R	11633557	.	G	A	2736.77	.	AC=2;AF=1.00;AN=2;DP=64;ExcessHet=3.0103;FS=0.000;MLEAC=2;MLEAF=1.00;MQ=44.00;QD=32.46;SOR=0.892	GT:AD:DP:GQ:PL	1/1:0,64:64:99:2765,196,0
2R	11633622	.	C	T	1774.77	.	AC=2;AF=1.00;AN=2;DP=64;ExcessHet=3.0103;FS=0.000;MLEAC=2;MLEAF=1.00;MQ=43.89;QD=27.73;SOR=0.966	GT:AD:DP:GQ:PL	1/1:0,64:64:99:1803,192,0
2R	11634355	.	T	A	1746.77	.	AC=2;AF=1.00;AN=2;BaseQRankSum=0.000;ClippingRankSum=0.000;DP=63;ExcessHet=3.0103;FS=0.000;MLEAC=2;MLEAF=1.00;MQ=44.00;MQRankSum=0.000;QD=27.73;ReadPosRankSum=-0.656;SOR=0.223	GT:AD:DP:GQ:PL	1/1:1,62:63:99:1775,160,0
2R	11634624	.	C	A	1953.77	.	AC=2;AF=1.00;AN=2;BaseQRankSum=0.100;ClippingRankSum=0.000;DP=72;ExcessHet=3.0103;FS=3.660;MLEAC=2;MLEAF=1.00;MQ=44.00;MQRankSum=0.000;QD=27.14;ReadPosRankSum=1.947;SOR=0.735	GT:AD:DP:GQ:PL	1/1:1,71:72:99:1982,187,0
2R	11635060	.	GTT	G	1435.73	.	AC=2;AF=1.00;AN=2;BaseQRankSum=-0.994;ClippingRankSum=0.000;DP=79;ExcessHet=3.0103;FS=3.358;MLEAC=2;MLEAF=1.00;MQ=43.94;MQRankSum=0.000;QD=23.16;ReadPosRankSum=-1.333;SOR=0.537	GT:AD:DP:GQ:PL	1/1:5,57:62:99:1473,132,0
2R	11635825	.	C	T	2114.77	.	AC=2;AF=1.00;AN=2;DP=80;ExcessHet=3.0103;FS=0.000;MLEAC=2;MLEAF=1.00;MQ=44.00;QD=26.43;SOR=1.096	GT:AD:DP:GQ:PL	1/1:0,80:80:99:2143,238,0
2R	11635908	.	G	A	2244.77	.	AC=2;AF=1.00;AN=2;DP=81;ExcessHet=3.0103;FS=0.000;MLEAC=2;MLEAF=1.00;MQ=44.00;QD=27.71;SOR=0.821	GT:AD:DP:GQ:PL	1/1:0,81:81:99:2273,242,0
2R	11635935	.	C	G	2021.77	.	AC=2;AF=1.00;AN=2;DP=74;ExcessHet=3.0103;FS=0.000;MLEAC=2;MLEAF=1.00;MQ=44.00;QD=27.32;SOR=0.693	GT:AD:DP:GQ:PL	1/1:0,74:74:99:2050,220,0
2R	11636142	.	ACTGTTCAAC	A	2869.73	.	AC=2;AF=1.00;AN=2;DP=67;ExcessHet=3.0103;FS=0.000;MLEAC=2;MLEAF=1.00;MQ=44.00;QD=32.04;SOR=1.249	GT:AD:DP:GQ:PL	1/1:0,65:65:99:2907,196,0
2R	11636714	.	A	G	2335.77	.	AC=2;AF=1.00;AN=2;DP=88;ExcessHet=3.0103;FS=0.000;MLEAC=2;MLEAF=1.00;MQ=43.98;QD=26.54;SOR=1.691	GT:AD:DP:GQ:PL	1/1:0,88:88:99:2364,262,0
2R	11636767	.	G	A	2368.77	.	AC=2;AF=1.00;AN=2;BaseQRankSum=0.886;ClippingRankSum=0.000;DP=87;ExcessHet=3.0103;FS=0.000;MLEAC=2;MLEAF=1.00;MQ=44.00;MQRankSum=0.000;QD=27.23;ReadPosRankSum=-0.737;SOR=0.420	GT:AD:DP:GQ:PL	1/1:1,86:87:99:2397,233,0
2R	11636802	.	T	G	2097.77	.	AC=2;AF=1.00;AN=2;DP=74;ExcessHet=3.0103;FS=0.000;MLEAC=2;MLEAF=1.00;MQ=44.00;QD=28.35;SOR=0.927	GT:AD:DP:GQ:PL	1/1:0,74:74:99:2126,222,0
2R	11636856	.	T	C	2052.77	.	AC=2;AF=1.00;AN=2;DP=76;ExcessHet=3.0103;FS=0.000;MLEAC=2;MLEAF=1.00;MQ=44.00;QD=27.37;SOR=1.091	GT:AD:DP:GQ:PL	1/1:0,75:75:99:2081,225,0
2R	11637020	.	TATATA	T	2139.73	.	AC=2;AF=1.00;AN=2;BaseQRankSum=0.199;ClippingRankSum=0.000;DP=84;ExcessHet=3.0103;FS=3.058;MLEAC=2;MLEAF=1.00;MQ=43.91;MQRankSum=-0.181;QD=28.15;ReadPosRankSum=0.720;SOR=0.117	GT:AD:DP:GQ:PL	1/1:2,74:76:99:2177,165,0
2R	11637053	.	A	T	2046.77	.	AC=2;AF=1.00;AN=2;DP=76;ExcessHet=3.0103;FS=0.000;MLEAC=2;MLEAF=1.00;MQ=43.87;QD=26.93;SOR=0.746	GT:AD:DP:GQ:PL	1/1:0,76:76:99:2075,227,0
2R	11637371	.	GAGAA	G	1387.84	.	AC=2;AF=1.00;AN=2;BaseQRankSum=-0.677;ClippingRankSum=0.000;DP=63;ExcessHet=3.0103;FS=1.947;MLEAC=2;MLEAF=1.00;MQ=43.21;MQRankSum=-0.931;QD=25.23;ReadPosRankSum=0.017;SOR=0.299	GT:AD:DP:GQ:PL	1/1:5,50:55:16:1425,16,0
2R	11637395	.	T	A	2697.77	.	AC=2;AF=1.00;AN=2;BaseQRankSum=0.135;ClippingRankSum=0.000;DP=65;ExcessHet=3.0103;FS=0.000;MLEAC=2;MLEAF=1.00;MQ=43.37;MQRankSum=-0.355;QD=33.88;ReadPosRankSum=-0.453;SOR=0.569	GT:AD:DP:GQ:PL	1/1:1,64:65:99:2726,193,0
2R	11637416	.	ATGT	A	2386.73	.	AC=2;AF=1.00;AN=2;DP=62;ExcessHet=3.0103;FS=0.000;MLEAC=2;MLEAF=1.00;MQ=43.50;QD=28.38;SOR=1.567	GT:AD:DP:GQ:PL	1/1:0,54:54:99:2424,163,0
2R	11637440	.	A	AT	2303.73	.	AC=2;AF=1.00;AN=2;DP=57;ExcessHet=3.0103;FS=0.000;MLEAC=2;MLEAF=1.00;MQ=43.63;QD=31.37;SOR=1.524	GT:AD:DP:GQ:PL	1/1:0,53:53:99:2341,165,0
2R	11637452	.	A	G	2284.77	.	AC=2;AF=1.00;AN=2;DP=53;ExcessHet=3.0103;FS=0.000;MLEAC=2;MLEAF=1.00;MQ=43.72;QD=24.67;SOR=1.179	GT:AD:DP:GQ:PL	1/1:0,53:53:99:2313,160,0
2R	11637629	.	A	ACT	1683.73	.	AC=2;AF=1.00;AN=2;DP=52;ExcessHet=3.0103;FS=0.000;MLEAC=2;MLEAF=1.00;MQ=44.00;QD=32.10;SOR=1.179	GT:AD:DP:GQ:PL	1/1:0,48:48:99:1721,147,0
2R	11637676	.	C	T	1445.77	.	AC=2;AF=1.00;AN=2;DP=52;ExcessHet=3.0103;FS=0.000;MLEAC=2;MLEAF=1.00;MQ=44.00;QD=27.80;SOR=1.244	GT:AD:DP:GQ:PL	1/1:0,52:52:99:1474,156,0
2R	11637707	.	G	A	1827.77	.	AC=2;AF=1.00;AN=2;DP=64;ExcessHet=3.0103;FS=0.000;MLEAC=2;MLEAF=1.00;MQ=44.00;QD=28.56;SOR=1.127	GT:AD:DP:GQ:PL	1/1:0,64:64:99:1856,192,0
2R	11638188	.	A	C	1648.77	.	AC=2;AF=1.00;AN=2;DP=61;ExcessHet=3.0103;FS=0.000;MLEAC=2;MLEAF=1.00;MQ=44.00;QD=27.48;SOR=0.760	GT:AD:DP:GQ:PL	1/1:0,60:60:99:1677,180,0
2R	11638490	.	C	T	1770.77	.	AC=2;AF=1.00;AN=2;DP=66;ExcessHet=3.0103;FS=0.000;MLEAC=2;MLEAF=1.00;MQ=44.00;QD=26.83;SOR=0.693	GT:AD:DP:GQ:PL	1/1:0,66:66:99:1799,196,0
2R	11638832	.	A	ATATG	3871.73	.	AC=2;AF=1.00;AN=2;DP=90;ExcessHet=3.0103;FS=0.000;MLEAC=2;MLEAF=1.00;MQ=43.91;QD=34.11;SOR=0.839	GT:AD:DP:GQ:PL	1/1:0,86:86:99:3909,264,0
2R	11638898	.	A	T	4222.77	.	AC=2;AF=1.00;AN=2;DP=95;ExcessHet=3.0103;FS=0.000;MLEAC=2;MLEAF=1.00;MQ=43.90;QD=31.45;SOR=0.947	GT:AD:DP:GQ:PL	1/1:0,95:95:99:4251,288,0
2R	11638899	.	A	G	4222.77	.	AC=2;AF=1.00;AN=2;DP=95;ExcessHet=3.0103;FS=0.000;MLEAC=2;MLEAF=1.00;MQ=43.90;QD=30.79;SOR=0.896	GT:AD:DP:GQ:PL	1/1:0,95:95:99:4251,288,0
2R	11639077	.	C	T	2310.77	.	AC=2;AF=1.00;AN=2;DP=71;ExcessHet=3.0103;FS=0.000;MLEAC=2;MLEAF=1.00;MQ=43.97;QD=36.20;SOR=1.000	GT:AD:DP:GQ:PL	1/1:0,65:65:99:2339,196,0
2R	11639082	.	A	G	2398.73	.	AC=2;AF=1.00;AN=2;DP=71;ExcessHet=3.0103;FS=0.000;MLEAC=2;MLEAF=1.00;MQ=43.97;QD=30.21;SOR=1.000	GT:AD:DP:GQ:PL	1/1:0,68:68:99:2436,204,0
2R	11639098	.	T	C	1900.77	.	AC=2;AF=1.00;AN=2;DP=69;ExcessHet=3.0103;FS=0.000;MLEAC=2;MLEAF=1.00;MQ=43.97;QD=27.55;SOR=1.054	GT:AD:DP:GQ:PL	1/1:0,69:69:99:1929,207,0
2R	11639142	.	G	T	1848.77	.	AC=2;AF=1.00;AN=2;DP=67;ExcessHet=3.0103;FS=0.000;MLEAC=2;MLEAF=1.00;MQ=43.97;QD=27.59;SOR=0.723	GT:AD:DP:GQ:PL	1/1:0,67:67:99:1877,201,0
2R	11639295	.	G	A	1981.77	.	AC=2;AF=1.00;AN=2;DP=73;ExcessHet=3.0103;FS=0.000;MLEAC=2;MLEAF=1.00;MQ=44.00;QD=27.52;SOR=1.073	GT:AD:DP:GQ:PL	1/1:0,72:72:99:2010,216,0
2R	11639334	.	T	A	1773.77	.	AC=2;AF=1.00;AN=2;DP=66;ExcessHet=3.0103;FS=0.000;MLEAC=2;MLEAF=1.00;MQ=44.00;QD=26.88;SOR=1.112	GT:AD:DP:GQ:PL	1/1:0,66:66:99:1802,197,0
2R	11639370	.	T	A	1821.77	.	AC=2;AF=1.00;AN=2;DP=67;ExcessHet=3.0103;FS=0.000;MLEAC=2;MLEAF=1.00;MQ=43.96;QD=27.19;SOR=1.146	GT:AD:DP:GQ:PL	1/1:0,67:67:99:1850,201,0
2R	11639438	.	G	A	1788.77	.	AC=2;AF=1.00;AN=2;BaseQRankSum=1.045;ClippingRankSum=0.000;DP=69;ExcessHet=3.0103;FS=0.000;MLEAC=2;MLEAF=1.00;MQ=43.87;MQRankSum=4.030;QD=25.92;ReadPosRankSum=0.151;SOR=0.273	GT:AD:DP:GQ:PL	1/1:1,68:69:99:1817,179,0
2R	11639501	.	C	T	2113.77	.	AC=2;AF=1.00;AN=2;BaseQRankSum=0.816;ClippingRankSum=0.000;DP=79;ExcessHet=3.0103;FS=3.066;MLEAC=2;MLEAF=1.00;MQ=43.89;MQRankSum=4.329;QD=26.76;ReadPosRankSum=-0.408;SOR=0.304	GT:AD:DP:GQ:PL	1/1:1,78:79:99:2142,208,0
2R	11639755	.	G	A	1879.77	.	AC=2;AF=1.00;AN=2;DP=68;ExcessHet=3.0103;FS=0.000;MLEAC=2;MLEAF=1.00;MQ=43.94;QD=27.64;SOR=0.814	GT:AD:DP:GQ:PL	1/1:0,68:68:99:1908,204,0
2R	11639960	.	C	T	2665.77	.	AC=2;AF=1.00;AN=2;DP=98;ExcessHet=3.0103;FS=0.000;MLEAC=2;MLEAF=1.00;MQ=44.00;QD=27.77;SOR=0.919	GT:AD:DP:GQ:PL	1/1:0,96:96:99:2694,288,0
2R	11640033	.	C	T	2230.77	.	AC=2;AF=1.00;AN=2;DP=81;ExcessHet=3.0103;FS=0.000;MLEAC=2;MLEAF=1.00;MQ=44.00;QD=27.54;SOR=0.821	GT:AD:DP:GQ:PL	1/1:0,81:81:99:2259,243,0
2R	11640615	.	C	T	1895.77	.	AC=2;AF=1.00;AN=2;DP=68;ExcessHet=3.0103;FS=0.000;MLEAC=2;MLEAF=1.00;MQ=44.00;QD=27.88;SOR=1.098	GT:AD:DP:GQ:PL	1/1:0,68:68:99:1924,204,0
2R	11641151	.	A	C	1765.77	.	AC=2;AF=1.00;AN=2;BaseQRankSum=0.199;ClippingRankSum=0.000;DP=70;ExcessHet=3.0103;FS=0.000;MLEAC=2;MLEAF=1.00;MQ=43.97;MQRankSum=-0.086;QD=25.23;ReadPosRankSum=-0.681;SOR=0.814	GT:AD:DP:GQ:PL	1/1:2,68:70:99:1794,169,0
2R	11641271	.	TTTTAATCACCG	T	2248.73	.	AC=2;AF=1.00;AN=2;BaseQRankSum=-1.379;ClippingRankSum=0.000;DP=57;ExcessHet=3.0103;FS=0.000;MLEAC=2;MLEAF=1.00;MQ=43.90;MQRankSum=-0.160;QD=24.60;ReadPosRankSum=0.410;SOR=0.325	GT:AD:DP:GQ:PL	1/1:1,54:55:34:2286,34,0
2R	11641385	.	ATTATTCATTTTTG	A	2320.73	.	AC=2;AF=1.00;AN=2;BaseQRankSum=-1.345;ClippingRankSum=0.000;DP=60;ExcessHet=3.0103;FS=0.000;MLEAC=2;MLEAF=1.00;MQ=43.84;MQRankSum=-0.398;QD=30.98;ReadPosRankSum=1.176;SOR=0.729	GT:AD:DP:GQ:PL	1/1:2,55:57:54:2358,54,0
2R	11641625	.	A	AT	978.73	.	AC=2;AF=1.00;AN=2;BaseQRankSum=0.808;ClippingRankSum=0.000;DP=57;ExcessHet=3.0103;FS=0.000;MLEAC=2;MLEAF=1.00;MQ=43.65;MQRankSum=-0.264;QD=19.19;ReadPosRankSum=-0.306;SOR=0.223	GT:AD:DP:GQ:PL	1/1:1,50:51:99:1016,132,0
2R	11641705	.	A	T	1759.77	.	AC=2;AF=1.00;AN=2;DP=63;ExcessHet=3.0103;FS=0.000;MLEAC=2;MLEAF=1.00;MQ=43.94;QD=27.93;SOR=1.179	GT:AD:DP:GQ:PL	1/1:0,63:63:99:1788,189,0
2R	11642441	.	A	G	2266.77	.	AC=2;AF=1.00;AN=2;DP=83;ExcessHet=3.0103;FS=0.000;MLEAC=2;MLEAF=1.00;MQ=43.94;QD=27.31;SOR=0.717	GT:AD:DP:GQ:PL	1/1:0,83:83:99:2295,248,0
2R	11642490	.	C	A	1888.77	.	AC=2;AF=1.00;AN=2;DP=69;ExcessHet=3.0103;FS=0.000;MLEAC=2;MLEAF=1.00;MQ=44.00;QD=27.37;SOR=0.722	GT:AD:DP:GQ:PL	1/1:0,69:69:99:1917,207,0
2R	11643343	.	A	G	1755.77	.	AC=2;AF=1.00;AN=2;DP=41;ExcessHet=3.0103;FS=0.000;MLEAC=2;MLEAF=1.00;MQ=43.95;QD=29.74;SOR=0.843	GT:AD:DP:GQ:PL	1/1:0,41:41:99:1784,123,0
2R	11643351	.	T	A	1733.77	.	AC=2;AF=1.00;AN=2;DP=40;ExcessHet=3.0103;FS=0.000;MLEAC=2;MLEAF=1.00;MQ=43.95;QD=26.52;SOR=0.793	GT:AD:DP:GQ:PL	1/1:0,40:40:99:1762,120,0
2R	11643369	.	G	A	1066.77	.	AC=2;AF=1.00;AN=2;BaseQRankSum=-0.916;ClippingRankSum=0.000;DP=41;ExcessHet=3.0103;FS=0.000;MLEAC=2;MLEAF=1.00;MQ=43.90;MQRankSum=-0.113;QD=26.02;ReadPosRankSum=-0.827;SOR=0.312	GT:AD:DP:GQ:PL	1/1:1,40:41:94:1095,94,0
2R	11645021	.	T	A	2748.77	.	AC=2;AF=1.00;AN=2;DP=64;ExcessHet=3.0103;FS=0.000;MLEAC=2;MLEAF=1.00;MQ=43.92;QD=33.68;SOR=0.693	GT:AD:DP:GQ:PL	1/1:0,64:64:99:2777,193,0
2R	11645024	.	C	T	2748.77	.	AC=2;AF=1.00;AN=2;DP=64;ExcessHet=3.0103;FS=0.000;MLEAC=2;MLEAF=1.00;MQ=43.92;QD=27.93;SOR=0.693	GT:AD:DP:GQ:PL	1/1:0,64:64:99:2777,193,0
2R	11645241	.	TAG	T	3103.73	.	AC=2;AF=1.00;AN=2;BaseQRankSum=-0.283;ClippingRankSum=0.000;DP=70;ExcessHet=3.0103;FS=3.765;MLEAC=2;MLEAF=1.00;MQ=43.94;MQRankSum=-0.086;QD=33.21;ReadPosRankSum=1.130;SOR=0.810	GT:AD:DP:GQ:PL	1/1:1,68:69:99:3141,175,0
2R	11645244	.	G	GAA	3103.73	.	AC=2;AF=1.00;AN=2;BaseQRankSum=-0.703;ClippingRankSum=0.000;DP=70;ExcessHet=3.0103;FS=3.680;MLEAC=2;MLEAF=1.00;MQ=43.94;MQRankSum=-0.086;QD=31.25;ReadPosRankSum=1.015;SOR=0.750	GT:AD:DP:GQ:PL	1/1:1,69:70:99:3141,175,0
2R	11645327	.	TAA	T	2508.73	.	AC=2;AF=1.00;AN=2;DP=65;ExcessHet=3.0103;FS=0.000;MLEAC=2;MLEAF=1.00;MQ=44.00;QD=29.09;SOR=1.044	GT:AD:DP:GQ:PL	1/1:0,64:64:99:2546,193,0
2R	11645358	.	C	G	2952.77	.	AC=2;AF=1.00;AN=2;DP=67;ExcessHet=3.0103;FS=0.000;MLEAC=2;MLEAF=1.00;MQ=43.77;QD=32.93;SOR=0.990	GT:AD:DP:GQ:PL	1/1:0,67:67:99:2981,202,0
2R	11645361	.	G	T	3020.77	.	AC=2;AF=1.00;AN=2;DP=66;ExcessHet=3.0103;FS=0.000;MLEAC=2;MLEAF=1.00;MQ=43.77;QD=36.35;SOR=1.033	GT:AD:DP:GQ:PL	1/1:0,66:66:99:3049,208,0
2R	11645372	.	G	GTT	2727.73	.	AC=2;AF=1.00;AN=2;DP=61;ExcessHet=3.0103;FS=0.000;MLEAC=2;MLEAF=1.00;MQ=43.75;QD=32.24;SOR=1.022	GT:AD:DP:GQ:PL	1/1:0,61:61:99:2765,190,0
2R	11645737	.	T	C	1324.77	.	AC=2;AF=1.00;AN=2;DP=49;ExcessHet=3.0103;FS=0.000;MLEAC=2;MLEAF=1.00;MQ=42.13;QD=27.04;SOR=0.818	GT:AD:DP:GQ:PL	1/1:0,49:49:99:1353,147,0
2R	11645852	.	A	G	2185.77	.	AC=2;AF=1.00;AN=2;BaseQRankSum=-0.559;ClippingRankSum=0.000;DP=52;ExcessHet=3.0103;FS=0.000;MLEAC=2;MLEAF=1.00;MQ=42.89;MQRankSum=-0.263;QD=26.67;ReadPosRankSum=2.314;SOR=0.382	GT:AD:DP:GQ:PL	1/1:1,50:51:99:2214,104,0
2R	11645857	.	C	T	2155.77	.	AC=2;AF=1.00;AN=2;BaseQRankSum=-1.544;ClippingRankSum=0.000;DP=53;ExcessHet=3.0103;FS=0.000;MLEAC=2;MLEAF=1.00;MQ=42.92;MQRankSum=-0.261;QD=30.05;ReadPosRankSum=1.875;SOR=0.403	GT:AD:DP:GQ:PL	1/1:1,51:52:99:2184,101,0
2R	11645944	.	C	A	1080.77	.	AC=2;AF=1.00;AN=2;BaseQRankSum=-0.545;ClippingRankSum=0.000;DP=43;ExcessHet=3.0103;FS=0.000;MLEAC=2;MLEAF=1.00;MQ=42.59;MQRankSum=-0.290;QD=25.13;ReadPosRankSum=2.049;SOR=0.420	GT:AD:DP:GQ:PL	1/1:1,42:43:99:1109,99,0
2R	11646060	.	C	T	1347.77	.	AC=2;AF=1.00;AN=2;DP=48;ExcessHet=3.0103;FS=0.000;MLEAC=2;MLEAF=1.00;MQ=42.20;QD=28.08;SOR=0.866	GT:AD:DP:GQ:PL	1/1:0,48:48:99:1376,144,0
2R	11646308	.	C	T	1864.77	.	AC=2;AF=1.00;AN=2;DP=67;ExcessHet=3.0103;FS=0.000;MLEAC=2;MLEAF=1.00;MQ=44.00;QD=28.25;SOR=0.818	GT:AD:DP:GQ:PL	1/1:0,66:66:99:1893,198,0
2R	11646362	.	T	A	1491.77	.	AC=2;AF=1.00;AN=2;DP=55;ExcessHet=3.0103;FS=0.000;MLEAC=2;MLEAF=1.00;MQ=44.00;QD=27.12;SOR=0.804	GT:AD:DP:GQ:PL	1/1:0,55:55:99:1520,165,0
2R	11646509	.	C	G	1912.77	.	AC=2;AF=1.00;AN=2;DP=72;ExcessHet=3.0103;FS=0.000;MLEAC=2;MLEAF=1.00;MQ=43.89;QD=26.94;SOR=1.117	GT:AD:DP:GQ:PL	1/1:0,71:71:99:1941,211,0
2R	11646679	.	G	A	2391.77	.	AC=2;AF=1.00;AN=2;BaseQRankSum=0.957;ClippingRankSum=0.000;DP=89;ExcessHet=3.0103;FS=3.110;MLEAC=2;MLEAF=1.00;MQ=43.76;MQRankSum=-0.344;QD=27.18;ReadPosRankSum=-0.659;SOR=0.332	GT:AD:DP:GQ:PL	1/1:1,87:88:99:2420,236,0
2R	11646764	.	A	C	4106.77	.	AC=2;AF=1.00;AN=2;DP=92;ExcessHet=3.0103;FS=0.000;MLEAC=2;MLEAF=1.00;MQ=43.29;QD=29.34;SOR=0.737	GT:AD:DP:GQ:PL	1/1:0,92:92:99:4135,280,0
2R	11646765	.	C	A	4106.77	.	AC=2;AF=1.00;AN=2;DP=91;ExcessHet=3.0103;FS=0.000;MLEAC=2;MLEAF=1.00;MQ=43.29;QD=30.11;SOR=0.715	GT:AD:DP:GQ:PL	1/1:0,91:91:99:4135,280,0
2R	11646767	.	C	A	4084.77	.	AC=2;AF=1.00;AN=2;DP=88;ExcessHet=3.0103;FS=0.000;MLEAC=2;MLEAF=1.00;MQ=43.28;QD=29.63;SOR=0.693	GT:AD:DP:GQ:PL	1/1:0,88:88:99:4113,277,0
2R	11646772	.	C	T	3871.77	.	AC=2;AF=1.00;AN=2;DP=87;ExcessHet=3.0103;FS=0.000;MLEAC=2;MLEAF=1.00;MQ=43.30;QD=28.04;SOR=0.716	GT:AD:DP:GQ:PL	1/1:0,87:87:99:3900,262,0
2R	11646793	.	TTAAAAATTG	T	3786.73	.	AC=2;AF=1.00;AN=2;DP=85;ExcessHet=3.0103;FS=0.000;MLEAC=2;MLEAF=1.00;MQ=43.28;QD=30.34;SOR=0.741	GT:AD:DP:GQ:PL	1/1:0,84:84:99:3824,256,0
2R	11646809	.	A	C	4065.77	.	AC=2;AF=1.00;AN=2;DP=88;ExcessHet=3.0103;FS=0.000;MLEAC=2;MLEAF=1.00;MQ=43.26;QD=27.81;SOR=0.786	GT:AD:DP:GQ:PL	1/1:0,88:88:99:4094,274,0
2R	11646813	.	G	A	3885.77	.	AC=2;AF=1.00;AN=2;DP=86;ExcessHet=3.0103;FS=0.000;MLEAC=2;MLEAF=1.00;MQ=43.24;QD=30.04;SOR=0.740	GT:AD:DP:GQ:PL	1/1:0,86:86:99:3914,262,0
2R	11646815	.	G	A	3840.77	.	AC=2;AF=1.00;AN=2;DP=85;ExcessHet=3.0103;FS=0.000;MLEAC=2;MLEAF=1.00;MQ=43.23;QD=26.73;SOR=0.765	GT:AD:DP:GQ:PL	1/1:0,85:85:99:3869,259,0
2R	11646828	.	G	A	2227.77	.	AC=2;AF=1.00;AN=2;DP=82;ExcessHet=3.0103;FS=0.000;MLEAC=2;MLEAF=1.00;MQ=43.23;QD=27.50;SOR=0.718	GT:AD:DP:GQ:PL	1/1:0,81:81:99:2256,242,0
2R	11646900	.	A	T	2058.77	.	AC=2;AF=1.00;AN=2;DP=72;ExcessHet=3.0103;FS=0.000;MLEAC=2;MLEAF=1.00;MQ=43.51;QD=28.59;SOR=0.749	GT:AD:DP:GQ:PL	1/1:0,72:72:99:2087,216,0
2R	11646947	.	A	C	2126.77	.	AC=2;AF=1.00;AN=2;DP=76;ExcessHet=3.0103;FS=0.000;MLEAC=2;MLEAF=1.00;MQ=43.64;QD=27.98;SOR=0.984	GT:AD:DP:GQ:PL	1/1:0,76:76:99:2155,228,0
2R	11647053	.	A	C	1909.77	.	AC=2;AF=1.00;AN=2;DP=76;ExcessHet=3.0103;FS=0.000;MLEAC=2;MLEAF=1.00;MQ=43.52;QD=25.81;SOR=0.747	GT:AD:DP:GQ:PL	1/1:0,74:74:99:1938,219,0
2R	11647183	.	A	G	1620.77	.	AC=2;AF=1.00;AN=2;DP=59;ExcessHet=3.0103;FS=0.000;MLEAC=2;MLEAF=1.00;MQ=43.74;QD=27.47;SOR=0.950	GT:AD:DP:GQ:PL	1/1:0,59:59:99:1649,177,0
2R	11647337	.	A	G	1204.77	.	AC=2;AF=1.00;AN=2;DP=44;ExcessHet=3.0103;FS=0.000;MLEAC=2;MLEAF=1.00;MQ=43.80;QD=27.38;SOR=0.784	GT:AD:DP:GQ:PL	1/1:0,44:44:99:1233,132,0
2R	11647404	.	CT	C	270.77	.	AC=2;AF=1.00;AN=2;DP=16;ExcessHet=3.0103;FS=0.000;MLEAC=2;MLEAF=1.00;MQ=43.51;QD=36.40;SOR=1.609	GT:AD:DP:GQ:PL	1/1:0,7:7:21:308,21,0
2R	11647411	.	A	G	683.77	.	AC=2;AF=1.00;AN=2;DP=16;ExcessHet=3.0103;FS=0.000;MLEAC=2;MLEAF=1.00;MQ=43.63;QD=34.17;SOR=3.258	GT:AD:DP:GQ:PL	1/1:0,16:16:48:712,48,0
2R	11647412	.	T	G	757.77	.	AC=2;AF=1.00;AN=2;DP=16;ExcessHet=3.0103;FS=0.000;MLEAC=2;MLEAF=1.00;MQ=43.63;QD=32.23;SOR=3.258	GT:AD:DP:GQ:PL	1/1:0,16:16:54:786,54,0
2R	11647414	.	A	G	757.77	.	AC=2;AF=1.00;AN=2;DP=19;ExcessHet=3.0103;FS=0.000;MLEAC=2;MLEAF=1.00;MQ=43.69;QD=30.86;SOR=2.303	GT:AD:DP:GQ:PL	1/1:0,18:18:54:786,54,0
2R	11647445	.	A	G	638.77	.	AC=2;AF=1.00;AN=2;BaseQRankSum=-0.647;ClippingRankSum=0.000;DP=25;ExcessHet=3.0103;FS=6.198;MLEAC=2;MLEAF=1.00;MQ=43.69;MQRankSum=-0.327;QD=25.55;ReadPosRankSum=1.325;SOR=2.430	GT:AD:DP:GQ:PL	1/1:1,24:25:45:667,45,0
2R	11648035	.	C	T	2158.77	.	AC=2;AF=1.00;AN=2;DP=79;ExcessHet=3.0103;FS=0.000;MLEAC=2;MLEAF=1.00;MQ=44.00;QD=27.33;SOR=0.770	GT:AD:DP:GQ:PL	1/1:0,79:79:99:2187,237,0
2R	11648097	.	A	AAT	3618.73	.	AC=2;AF=1.00;AN=2;DP=85;ExcessHet=3.0103;FS=0.000;MLEAC=2;MLEAF=1.00;MQ=44.00;QD=34.04;SOR=0.718	GT:AD:DP:GQ:PL	1/1:0,81:81:99:3656,247,0
2R	11648103	.	G	A	3627.77	.	AC=2;AF=1.00;AN=2;DP=81;ExcessHet=3.0103;FS=0.000;MLEAC=2;MLEAF=1.00;MQ=44.00;QD=32.69;SOR=0.718	GT:AD:DP:GQ:PL	1/1:0,81:81:99:3656,247,0
2R	11648148	.	A	C	3309.77	.	AC=2;AF=1.00;AN=2;DP=75;ExcessHet=3.0103;FS=0.000;MLEAC=2;MLEAF=1.00;MQ=44.00;QD=28.09;SOR=1.022	GT:AD:DP:GQ:PL	1/1:0,75:75:99:3338,229,0
2R	11648149	.	C	G	3309.77	.	AC=2;AF=1.00;AN=2;DP=75;ExcessHet=3.0103;FS=0.000;MLEAC=2;MLEAF=1.00;MQ=44.00;QD=26.04;SOR=0.955	GT:AD:DP:GQ:PL	1/1:0,75:75:99:3338,229,0
2R	11648181	.	A	T	2141.77	.	AC=2;AF=1.00;AN=2;DP=75;ExcessHet=3.0103;FS=0.000;MLEAC=2;MLEAF=1.00;MQ=44.00;QD=28.56;SOR=0.719	GT:AD:DP:GQ:PL	1/1:0,75:75:99:2170,225,0
2R	11648227	.	C	T	2987.77	.	AC=2;AF=1.00;AN=2;DP=73;ExcessHet=3.0103;FS=0.000;MLEAC=2;MLEAF=1.00;MQ=44.00;QD=30.04;SOR=0.776	GT:AD:DP:GQ:PL	1/1:0,73:73:99:3016,225,0
2R	11648248	.	G	T	2826.77	.	AC=2;AF=1.00;AN=2;DP=68;ExcessHet=3.0103;FS=0.000;MLEAC=2;MLEAF=1.00;MQ=44.00;QD=24.78;SOR=0.880	GT:AD:DP:GQ:PL	1/1:0,68:68:99:2855,207,0
2R	11648536	.	T	A	1336.77	.	AC=2;AF=1.00;AN=2;DP=51;ExcessHet=3.0103;FS=0.000;MLEAC=2;MLEAF=1.00;MQ=43.96;QD=26.74;SOR=0.773	GT:AD:DP:GQ:PL	1/1:0,50:50:99:1365,150,0
2R	11648751	.	T	C	1473.77	.	AC=2;AF=1.00;AN=2;DP=57;ExcessHet=3.0103;FS=0.000;MLEAC=2;MLEAF=1.00;MQ=43.90;QD=25.86;SOR=0.728	GT:AD:DP:GQ:PL	1/1:0,57:57:99:1502,169,0
2R	11648799	.	G	A	1803.77	.	AC=2;AF=1.00;AN=2;DP=68;ExcessHet=3.0103;FS=0.000;MLEAC=2;MLEAF=1.00;MQ=43.74;QD=26.92;SOR=0.723	GT:AD:DP:GQ:PL	1/1:0,67:67:99:1832,199,0
2R	11648923	.	C	T	3079.77	.	AC=2;AF=1.00;AN=2;DP=71;ExcessHet=3.0103;FS=0.000;MLEAC=2;MLEAF=1.00;MQ=43.54;QD=32.79;SOR=0.750	GT:AD:DP:GQ:PL	1/1:0,70:70:99:3108,211,0
2R	11648930	.	T	A	3116.77	.	AC=2;AF=1.00;AN=2;DP=71;ExcessHet=3.0103;FS=0.000;MLEAC=2;MLEAF=1.00;MQ=43.52;QD=28.84;SOR=0.750	GT:AD:DP:GQ:PL	1/1:0,70:70:99:3145,214,0
2R	11649000	.	TA	T	2528.73	.	AC=2;AF=1.00;AN=2;DP=60;ExcessHet=3.0103;FS=0.000;MLEAC=2;MLEAF=1.00;MQ=42.98;QD=33.25;SOR=1.085	GT:AD:DP:GQ:PL	1/1:0,58:58:99:2566,175,0
2R	11649003	.	A	T	2582.77	.	AC=2;AF=1.00;AN=2;DP=58;ExcessHet=3.0103;FS=0.000;MLEAC=2;MLEAF=1.00;MQ=42.94;QD=30.30;SOR=1.085	GT:AD:DP:GQ:PL	1/1:0,58:58:99:2611,178,0
2R	11649006	.	A	C	2593.77	.	AC=2;AF=1.00;AN=2;DP=56;ExcessHet=3.0103;FS=0.000;MLEAC=2;MLEAF=1.00;MQ=42.87;QD=27.97;SOR=1.009	GT:AD:DP:GQ:PL	1/1:0,56:56:99:2622,178,0
2R	11649016	.	T	TA	2594.73	.	AC=2;AF=1.00;AN=2;DP=56;ExcessHet=3.0103;FS=0.000;MLEAC=2;MLEAF=1.00;MQ=42.80;QD=26.99;SOR=1.009	GT:AD:DP:GQ:PL	1/1:0,56:56:99:2632,178,0
2R	11649019	.	AG	A	2549.73	.	AC=2;AF=1.00;AN=2;DP=56;ExcessHet=3.0103;FS=0.000;MLEAC=2;MLEAF=1.00;MQ=42.73;QD=27.51;SOR=1.009	GT:AD:DP:GQ:PL	1/1:0,56:56:99:2587,175,0
2R	11649045	.	AAAAAT	A	833.73	.	AC=2;AF=1.00;AN=2;BaseQRankSum=-0.367;ClippingRankSum=0.000;DP=54;ExcessHet=3.0103;FS=0.000;MLEAC=2;MLEAF=1.00;MQ=43.48;MQRankSum=0.766;QD=17.01;ReadPosRankSum=-1.192;SOR=1.022	GT:AD:DP:GQ:PL	1/1:2,47:49:99:871,103,0
2R	11649070	.	T	G	2716.77	.	AC=2;AF=1.00;AN=2;DP=60;ExcessHet=3.0103;FS=0.000;MLEAC=2;MLEAF=1.00;MQ=43.37;QD=26.42;SOR=0.986	GT:AD:DP:GQ:PL	1/1:0,60:60:99:2745,184,0
2R	11649077	.	A	G	2941.77	.	AC=2;AF=1.00;AN=2;DP=63;ExcessHet=3.0103;FS=0.000;MLEAC=2;MLEAF=1.00;MQ=43.37;QD=33.19;SOR=0.933	GT:AD:DP:GQ:PL	1/1:0,63:63:99:2970,199,0
2R	11649094	.	T	C	3031.77	.	AC=2;AF=1.00;AN=2;DP=63;ExcessHet=3.0103;FS=0.000;MLEAC=2;MLEAF=1.00;MQ=43.43;QD=26.38;SOR=0.859	GT:AD:DP:GQ:PL	1/1:0,63:63:99:3060,205,0
2R	11649102	.	A	T	3076.77	.	AC=2;AF=1.00;AN=2;DP=67;ExcessHet=3.0103;FS=0.000;MLEAC=2;MLEAF=1.00;MQ=43.44;QD=29.20;SOR=0.849	GT:AD:DP:GQ:PL	1/1:0,67:67:99:3105,208,0
2R	11649105	.	G	A	2986.77	.	AC=2;AF=1.00;AN=2;DP=67;ExcessHet=3.0103;FS=0.000;MLEAC=2;MLEAF=1.00;MQ=43.47;QD=29.63;SOR=0.917	GT:AD:DP:GQ:PL	1/1:0,67:67:99:3015,202,0
2R	11649124	.	C	A	3198.77	.	AC=2;AF=1.00;AN=2;DP=67;ExcessHet=3.0103;FS=0.000;MLEAC=2;MLEAF=1.00;MQ=43.53;QD=39.87;SOR=0.849	GT:AD:DP:GQ:PL	1/1:0,67:67:99:3227,217,0
2R	11649125	.	C	T	3192.77	.	AC=2;AF=1.00;AN=2;DP=68;ExcessHet=3.0103;FS=0.000;MLEAC=2;MLEAF=1.00;MQ=43.56;QD=26.04;SOR=0.949	GT:AD:DP:GQ:PL	1/1:0,68:68:99:3221,217,0
2R	11649127	.	A	C	3102.77	.	AC=2;AF=1.00;AN=2;DP=69;ExcessHet=3.0103;FS=0.000;MLEAC=2;MLEAF=1.00;MQ=43.60;QD=33.34;SOR=0.980	GT:AD:DP:GQ:PL	1/1:0,69:69:99:3131,211,0
2R	11649164	.	A	T	3140.77	.	AC=2;AF=1.00;AN=2;DP=72;ExcessHet=3.0103;FS=0.000;MLEAC=2;MLEAF=1.00;MQ=43.83;QD=32.43;SOR=0.934	GT:AD:DP:GQ:PL	1/1:0,72:72:99:3169,220,0
2R	11649176	.	G	A	3006.77	.	AC=2;AF=1.00;AN=2;DP=70;ExcessHet=3.0103;FS=0.000;MLEAC=2;MLEAF=1.00;MQ=43.97;QD=26.78;SOR=0.980	GT:AD:DP:GQ:PL	1/1:0,69:69:99:3035,208,0
2R	11650307	.	T	TGGAGGAAGA	2931.73	.	AC=2;AF=1.00;AN=2;DP=66;ExcessHet=3.0103;FS=0.000;MLEAC=2;MLEAF=1.00;MQ=43.19;QD=26.75;SOR=1.078	GT:AD:DP:GQ:PL	1/1:0,65:65:99:2969,198,0
2R	11650309	.	TG	T	3151.73	.	AC=2;AF=1.00;AN=2;DP=62;ExcessHet=3.0103;FS=0.000;MLEAC=2;MLEAF=1.00;MQ=43.13;QD=31.34;SOR=1.057	GT:AD:DP:GQ:PL	1/1:0,62:62:99:3189,214,0
2R	11650311	.	C	CGTATT	2970.73	.	AC=2;AF=1.00;AN=2;DP=64;ExcessHet=3.0103;FS=0.000;MLEAC=2;MLEAF=1.00;MQ=43.13;QD=28.34;SOR=1.044	GT:AD:DP:GQ:PL	1/1:0,64:64:99:3008,201,0
2R	11650573	.	T	A	1999.77	.	AC=2;AF=1.00;AN=2;DP=74;ExcessHet=3.0103;FS=0.000;MLEAC=2;MLEAF=1.00;MQ=43.35;QD=27.02;SOR=1.061	GT:AD:DP:GQ:PL	1/1:0,74:74:99:2028,221,0
2R	11650600	.	G	A	3106.77	.	AC=2;AF=1.00;AN=2;DP=70;ExcessHet=3.0103;FS=0.000;MLEAC=2;MLEAF=1.00;MQ=43.30;QD=27.09;SOR=1.085	GT:AD:DP:GQ:PL	1/1:0,70:70:99:3135,211,0
2R	11650605	.	A	G	3286.77	.	AC=2;AF=1.00;AN=2;DP=72;ExcessHet=3.0103;FS=0.000;MLEAC=2;MLEAF=1.00;MQ=43.26;QD=31.86;SOR=1.148	GT:AD:DP:GQ:PL	1/1:0,72:72:99:3315,223,0
2R	11650611	.	CA	C	3112.73	.	AC=2;AF=1.00;AN=2;DP=70;ExcessHet=3.0103;FS=0.000;MLEAC=2;MLEAF=1.00;MQ=43.21;QD=27.84;SOR=1.085	GT:AD:DP:GQ:PL	1/1:0,70:70:99:3150,211,0
2R	11650616	.	A	G	3263.77	.	AC=2;AF=1.00;AN=2;DP=72;ExcessHet=3.0103;FS=0.000;MLEAC=2;MLEAF=1.00;MQ=43.18;QD=26.73;SOR=1.073	GT:AD:DP:GQ:PL	1/1:0,72:72:99:3292,223,0
2R	11650649	.	C	G	2013.77	.	AC=2;AF=1.00;AN=2;DP=74;ExcessHet=3.0103;FS=0.000;MLEAC=2;MLEAF=1.00;MQ=43.00;QD=27.21;SOR=0.747	GT:AD:DP:GQ:PL	1/1:0,74:74:99:2042,221,0
2R	11650683	.	A	G	1717.77	.	AC=2;AF=1.00;AN=2;DP=62;ExcessHet=3.0103;FS=0.000;MLEAC=2;MLEAF=1.00;MQ=42.82;QD=27.71;SOR=1.057	GT:AD:DP:GQ:PL	1/1:0,62:62:99:1746,186,0
2R	11650714	.	CTGTCAAAATTTTGGAATG	C	2755.73	.	AC=2;AF=1.00;AN=2;DP=63;ExcessHet=3.0103;FS=0.000;MLEAC=2;MLEAF=1.00;MQ=42.62;QD=27.58;SOR=0.859	GT:AD:DP:GQ:PL	1/1:0,63:63:99:2793,190,0
2R	11650750	.	A	AT	2527.73	.	AC=2;AF=1.00;AN=2;DP=58;ExcessHet=3.0103;FS=0.000;MLEAC=2;MLEAF=1.00;MQ=42.57;QD=28.16;SOR=0.877	GT:AD:DP:GQ:PL	1/1:0,57:57:99:2565,172,0
2R	11650751	.	A	T	2626.77	.	AC=2;AF=1.00;AN=2;DP=57;ExcessHet=3.0103;FS=0.000;MLEAC=2;MLEAF=1.00;MQ=42.55;QD=28.45;SOR=0.877	GT:AD:DP:GQ:PL	1/1:0,57:57:99:2655,178,0
2R	11650753	.	C	T	2653.77	.	AC=2;AF=1.00;AN=2;DP=58;ExcessHet=3.0103;FS=0.000;MLEAC=2;MLEAF=1.00;MQ=42.57;QD=29.75;SOR=0.762	GT:AD:DP:GQ:PL	1/1:0,58:58:99:2682,181,0
2R	11650756	.	C	A	2563.77	.	AC=2;AF=1.00;AN=2;DP=57;ExcessHet=3.0103;FS=0.000;MLEAC=2;MLEAF=1.00;MQ=42.58;QD=32.26;SOR=0.728	GT:AD:DP:GQ:PL	1/1:0,57:57:99:2592,175,0
2R	11650953	.	C	T	2940.77	.	AC=2;AF=1.00;AN=2;DP=69;ExcessHet=3.0103;FS=0.000;MLEAC=2;MLEAF=1.00;MQ=43.59;QD=31.49;SOR=1.385	GT:AD:DP:GQ:PL	1/1:0,69:69:99:2969,208,0
2R	11650954	.	C	A	2940.77	.	AC=2;AF=1.00;AN=2;DP=68;ExcessHet=3.0103;FS=0.000;MLEAC=2;MLEAF=1.00;MQ=43.58;QD=22.20;SOR=1.352	GT:AD:DP:GQ:PL	1/1:0,68:68:99:2969,208,0
2R	11651045	.	A	C	2089.77	.	AC=2;AF=1.00;AN=2;DP=74;ExcessHet=3.0103;FS=0.000;MLEAC=2;MLEAF=1.00;MQ=43.74;QD=28.24;SOR=0.992	GT:AD:DP:GQ:PL	1/1:0,74:74:99:2118,222,0
2R	11651085	.	A	T	3522.77	.	AC=2;AF=1.00;AN=2;DP=80;ExcessHet=3.0103;FS=0.000;MLEAC=2;MLEAF=1.00;MQ=43.95;QD=28.86;SOR=0.770	GT:AD:DP:GQ:PL	1/1:0,79:79:99:3551,241,0
2R	11651090	.	C	CTCG	3558.73	.	AC=2;AF=1.00;AN=2;DP=79;ExcessHet=3.0103;FS=0.000;MLEAC=2;MLEAF=1.00;MQ=44.39;QD=32.76;SOR=0.855	GT:AD:DP:GQ:PL	1/1:0,78:78:99:3596,244,0
2R	11651598	.	A	C	2061.77	.	AC=2;AF=1.00;AN=2;DP=78;ExcessHet=3.0103;FS=0.000;MLEAC=2;MLEAF=1.00;MQ=44.00;QD=26.43;SOR=0.744	GT:AD:DP:GQ:PL	1/1:0,78:78:99:2090,232,0
2R	11651669	.	T	G	2719.77	.	AC=2;AF=1.00;AN=2;DP=61;ExcessHet=3.0103;FS=0.000;MLEAC=2;MLEAF=1.00;MQ=44.00;QD=25.93;SOR=0.865	GT:AD:DP:GQ:PL	1/1:0,61:61:99:2748,187,0
2R	11651671	.	A	G	2809.77	.	AC=2;AF=1.00;AN=2;DP=59;ExcessHet=3.0103;FS=0.000;MLEAC=2;MLEAF=1.00;MQ=44.00;QD=28.74;SOR=0.871	GT:AD:DP:GQ:PL	1/1:0,59:59:99:2838,193,0
2R	11651674	.	T	G	2716.77	.	AC=2;AF=1.00;AN=2;DP=61;ExcessHet=3.0103;FS=0.000;MLEAC=2;MLEAF=1.00;MQ=44.00;QD=29.64;SOR=0.865	GT:AD:DP:GQ:PL	1/1:0,61:61:99:2745,184,0
2R	11651680	.	G	T	2896.77	.	AC=2;AF=1.00;AN=2;DP=63;ExcessHet=3.0103;FS=0.000;MLEAC=2;MLEAF=1.00;MQ=44.00;QD=28.44;SOR=0.859	GT:AD:DP:GQ:PL	1/1:0,63:63:99:2925,196,0
2R	11651689	.	G	A	2773.77	.	AC=2;AF=1.00;AN=2;DP=61;ExcessHet=3.0103;FS=0.000;MLEAC=2;MLEAF=1.00;MQ=44.00;QD=24.57;SOR=1.022	GT:AD:DP:GQ:PL	1/1:0,61:61:99:2802,190,0
2R	11651694	.	A	T	2728.77	.	AC=2;AF=1.00;AN=2;DP=59;ExcessHet=3.0103;FS=0.000;MLEAC=2;MLEAF=1.00;MQ=44.00;QD=31.14;SOR=0.950	GT:AD:DP:GQ:PL	1/1:0,59:59:99:2757,187,0
2R	11651709	.	G	C	1892.77	.	AC=2;AF=1.00;AN=2;DP=69;ExcessHet=3.0103;FS=0.000;MLEAC=2;MLEAF=1.00;MQ=44.00;QD=27.43;SOR=0.980	GT:AD:DP:GQ:PL	1/1:0,69:69:99:1921,206,0
2R	11651771	.	CA	C	2512.73	.	AC=2;AF=1.00;AN=2;DP=81;ExcessHet=3.0103;FS=0.000;MLEAC=2;MLEAF=1.00;MQ=44.00;QD=31.02;SOR=0.768	GT:AD:DP:GQ:PL	1/1:0,81:81:99:2550,244,0
2R	11651922	.	A	G	1551.77	.	AC=2;AF=1.00;AN=2;DP=58;ExcessHet=3.0103;FS=0.000;MLEAC=2;MLEAF=1.00;MQ=43.92;QD=26.75;SOR=0.762	GT:AD:DP:GQ:PL	1/1:0,58:58:99:1580,173,0
2R	11652034	.	A	C	1782.77	.	AC=2;AF=1.00;AN=2;DP=65;ExcessHet=3.0103;FS=0.000;MLEAC=2;MLEAF=1.00;MQ=43.97;QD=27.43;SOR=0.787	GT:AD:DP:GQ:PL	1/1:0,65:65:99:1811,194,0
2R	11652261	.	A	G	1782.77	.	AC=2;AF=1.00;AN=2;DP=66;ExcessHet=3.0103;FS=0.000;MLEAC=2;MLEAF=1.00;MQ=43.93;QD=27.43;SOR=1.078	GT:AD:DP:GQ:PL	1/1:0,65:65:99:1811,194,0
2R	11652299	.	A	C	1753.77	.	AC=2;AF=1.00;AN=2;DP=64;ExcessHet=3.0103;FS=0.000;MLEAC=2;MLEAF=1.00;MQ=43.73;QD=27.84;SOR=0.859	GT:AD:DP:GQ:PL	1/1:0,63:63:99:1782,189,0
2R	11653095	.	A	T	1430.77	.	AC=2;AF=1.00;AN=2;DP=51;ExcessHet=3.0103;FS=0.000;MLEAC=2;MLEAF=1.00;MQ=42.29;QD=28.05;SOR=1.436	GT:AD:DP:GQ:PL	1/1:0,51:51:99:1459,153,0
2R	11653142	.	T	C	2536.77	.	AC=2;AF=1.00;AN=2;DP=57;ExcessHet=3.0103;FS=0.000;MLEAC=2;MLEAF=1.00;MQ=40.11;QD=34.33;SOR=1.047	GT:AD:DP:GQ:PL	1/1:0,57:57:99:2565,172,0
2R	11653143	.	AT	A	2572.73	.	AC=2;AF=1.00;AN=2;DP=57;ExcessHet=3.0103;FS=0.000;MLEAC=2;MLEAF=1.00;MQ=40.11;QD=30.17;SOR=1.047	GT:AD:DP:GQ:PL	1/1:0,57:57:99:2610,175,0
2R	11653146	.	AGATAAGT	A	2617.73	.	AC=2;AF=1.00;AN=2;DP=57;ExcessHet=3.0103;FS=0.000;MLEAC=2;MLEAF=1.00;MQ=39.97;QD=30.46;SOR=0.960	GT:AD:DP:GQ:PL	1/1:0,57:57:99:2655,178,0
2R	11653155	.	T	TCAA	2617.73	.	AC=2;AF=1.00;AN=2;DP=58;ExcessHet=3.0103;FS=0.000;MLEAC=2;MLEAF=1.00;MQ=39.79;QD=25.34;SOR=0.997	GT:AD:DP:GQ:PL	1/1:0,58:58:99:2655,178,0
2R	11653170	.	T	G	2311.77	.	AC=2;AF=1.00;AN=2;DP=51;ExcessHet=3.0103;FS=0.000;MLEAC=2;MLEAF=1.00;MQ=39.48;QD=31.51;SOR=0.994	GT:AD:DP:GQ:PL	1/1:0,51:51:99:2340,157,0
2R	11653172	.	G	A	2266.77	.	AC=2;AF=1.00;AN=2;DP=51;ExcessHet=3.0103;FS=0.000;MLEAC=2;MLEAF=1.00;MQ=39.48;QD=30.24;SOR=0.994	GT:AD:DP:GQ:PL	1/1:0,51:51:99:2295,154,0
2R	11653173	.	T	A	2266.77	.	AC=2;AF=1.00;AN=2;DP=51;ExcessHet=3.0103;FS=0.000;MLEAC=2;MLEAF=1.00;MQ=39.48;QD=29.41;SOR=0.994	GT:AD:DP:GQ:PL	1/1:0,51:51:99:2295,154,0
2R	11653176	.	C	T	2266.77	.	AC=2;AF=1.00;AN=2;DP=50;ExcessHet=3.0103;FS=0.000;MLEAC=2;MLEAF=1.00;MQ=39.38;QD=29.33;SOR=0.952	GT:AD:DP:GQ:PL	1/1:0,50:50:99:2295,154,0
2R	11653182	.	G	A	2291.77	.	AC=2;AF=1.00;AN=2;DP=50;ExcessHet=3.0103;FS=0.000;MLEAC=2;MLEAF=1.00;MQ=39.29;QD=31.74;SOR=1.051	GT:AD:DP:GQ:PL	1/1:0,50:50:99:2320,157,0
2R	11653184	.	G	C	2246.77	.	AC=2;AF=1.00;AN=2;DP=51;ExcessHet=3.0103;FS=0.000;MLEAC=2;MLEAF=1.00;MQ=39.32;QD=26.81;SOR=1.094	GT:AD:DP:GQ:PL	1/1:0,51:51:99:2275,154,0
2R	11653210	.	A	AAATAGAGTTATTCTCTTAC	2649.73	.	AC=2;AF=1.00;AN=2;DP=51;ExcessHet=3.0103;FS=0.000;MLEAC=2;MLEAF=1.00;MQ=38.88;QD=29.73;SOR=0.994	GT:AD:DP:GQ:PL	1/1:0,51:51:99:2687,181,0
2R	11653218	.	A	AC	2617.73	.	AC=2;AF=1.00;AN=2;DP=56;ExcessHet=3.0103;FS=0.000;MLEAC=2;MLEAF=1.00;MQ=38.88;QD=28.77;SOR=0.922	GT:AD:DP:GQ:PL	1/1:0,56:56:99:2655,178,0
2R	11653219	.	A	AAACGAGT	2617.73	.	AC=2;AF=1.00;AN=2;DP=55;ExcessHet=3.0103;FS=0.000;MLEAC=2;MLEAF=1.00;MQ=38.86;QD=31.07;SOR=1.061	GT:AD:DP:GQ:PL	1/1:0,55:55:99:2655,178,0
2R	11653227	.	C	T	2446.77	.	AC=2;AF=1.00;AN=2;DP=55;ExcessHet=3.0103;FS=0.000;MLEAC=2;MLEAF=1.00;MQ=39.04;QD=26.26;SOR=0.970	GT:AD:DP:GQ:PL	1/1:0,55:55:99:2475,166,0
2R	11653238	.	A	ATT	2482.73	.	AC=2;AF=1.00;AN=2;DP=49;ExcessHet=3.0103;FS=0.000;MLEAC=2;MLEAF=1.00;MQ=39.43;QD=33.57;SOR=1.007	GT:AD:DP:GQ:PL	1/1:0,49:49:99:2520,169,0
2R	11653251	.	TTAAATATATTAAATTTGA	T	2376.73	.	AC=2;AF=1.00;AN=2;DP=51;ExcessHet=3.0103;FS=0.000;MLEAC=2;MLEAF=1.00;MQ=40.45;QD=34.06;SOR=1.314	GT:AD:DP:GQ:PL	1/1:0,51:51:99:2414,163,0
2R	11653270	.	CAGA	C	2331.73	.	AC=2;AF=1.00;AN=2;DP=53;ExcessHet=3.0103;FS=0.000;MLEAC=2;MLEAF=1.00;MQ=40.59;QD=28.75;SOR=1.402	GT:AD:DP:GQ:PL	1/1:0,53:53:99:2369,159,0
2R	11653728	.	A	G	2339.77	.	AC=2;AF=1.00;AN=2;DP=53;ExcessHet=3.0103;FS=0.000;MLEAC=2;MLEAF=1.00;MQ=43.85;QD=31.50;SOR=0.730	GT:AD:DP:GQ:PL	1/1:0,53:53:99:2368,160,0
2R	11653735	.	G	T	2374.77	.	AC=2;AF=1.00;AN=2;DP=54;ExcessHet=3.0103;FS=0.000;MLEAC=2;MLEAF=1.00;MQ=43.86;QD=25.85;SOR=0.693	GT:AD:DP:GQ:PL	1/1:0,54:54:99:2403,163,0
2R	11653917	.	T	C	1566.77	.	AC=2;AF=1.00;AN=2;DP=58;ExcessHet=3.0103;FS=0.000;MLEAC=2;MLEAF=1.00;MQ=44.00;QD=27.49;SOR=1.047	GT:AD:DP:GQ:PL	1/1:0,57:57:99:1595,171,0
2R	11653986	.	G	C	2688.77	.	AC=2;AF=1.00;AN=2;DP=61;ExcessHet=3.0103;FS=0.000;MLEAC=2;MLEAF=1.00;MQ=44.00;QD=33.25;SOR=0.865	GT:AD:DP:GQ:PL	1/1:0,61:61:99:2717,184,0
2R	11653991	.	C	A	2723.77	.	AC=2;AF=1.00;AN=2;DP=61;ExcessHet=3.0103;FS=0.000;MLEAC=2;MLEAF=1.00;MQ=44.00;QD=31.96;SOR=0.865	GT:AD:DP:GQ:PL	1/1:0,61:61:99:2752,187,0
2R	11654027	.	T	A	3033.77	.	AC=2;AF=1.00;AN=2;DP=68;ExcessHet=3.0103;FS=0.000;MLEAC=2;MLEAF=1.00;MQ=43.61;QD=30.72;SOR=0.949	GT:AD:DP:GQ:PL	1/1:0,68:68:99:3062,208,0
2R	11654029	.	A	C	3061.77	.	AC=2;AF=1.00;AN=2;DP=66;ExcessHet=3.0103;FS=0.000;MLEAC=2;MLEAF=1.00;MQ=43.60;QD=30.04;SOR=1.033	GT:AD:DP:GQ:PL	1/1:0,66:66:99:3090,211,0
2R	11654043	.	G	A	3047.77	.	AC=2;AF=1.00;AN=2;DP=72;ExcessHet=3.0103;FS=0.000;MLEAC=2;MLEAF=1.00;MQ=43.63;QD=27.39;SOR=0.904	GT:AD:DP:GQ:PL	1/1:0,71:71:99:3076,214,0
2R	11654077	.	G	A	2054.77	.	AC=2;AF=1.00;AN=2;DP=74;ExcessHet=3.0103;FS=0.000;MLEAC=2;MLEAF=1.00;MQ=43.64;QD=27.77;SOR=0.747	GT:AD:DP:GQ:PL	1/1:0,74:74:99:2083,222,0
2R	11654798	.	G	A	1486.77	.	AC=2;AF=1.00;AN=2;DP=54;ExcessHet=3.0103;FS=0.000;MLEAC=2;MLEAF=1.00;MQ=44.00;QD=27.53;SOR=1.445	GT:AD:DP:GQ:PL	1/1:0,54:54:99:1515,162,0
2R	11654830	.	A	C	1328.77	.	AC=2;AF=1.00;AN=2;BaseQRankSum=1.819;ClippingRankSum=0.000;DP=49;ExcessHet=3.0103;FS=0.000;MLEAC=2;MLEAF=1.00;MQ=44.00;MQRankSum=0.000;QD=27.12;ReadPosRankSum=0.180;SOR=0.582	GT:AD:DP:GQ:PL	1/1:1,48:49:99:1357,137,0
2R	11654871	.	T	A	1738.77	.	AC=2;AF=1.00;AN=2;DP=64;ExcessHet=3.0103;FS=0.000;MLEAC=2;MLEAF=1.00;MQ=44.00;QD=27.60;SOR=0.724	GT:AD:DP:GQ:PL	1/1:0,63:63:99:1767,188,0
2R	11654967	.	C	CT	1221.73	.	AC=2;AF=1.00;AN=2;BaseQRankSum=-1.130;ClippingRankSum=0.000;DP=63;ExcessHet=3.0103;FS=0.000;MLEAC=2;MLEAF=1.00;MQ=43.92;MQRankSum=0.000;QD=21.06;ReadPosRankSum=-1.136;SOR=0.380	GT:AD:DP:GQ:PL	1/1:1,57:58:99:1259,156,0
2R	11654981	.	A	T	1827.77	.	AC=2;AF=1.00;AN=2;DP=65;ExcessHet=3.0103;FS=0.000;MLEAC=2;MLEAF=1.00;MQ=43.97;QD=28.12;SOR=1.341	GT:AD:DP:GQ:PL	1/1:0,65:65:99:1856,195,0
2R	11655179	.	CCAGATTG	C	3264.73	.	AC=2;AF=1.00;AN=2;DP=77;ExcessHet=3.0103;FS=0.000;MLEAC=2;MLEAF=1.00;MQ=43.64;QD=32.46;SOR=0.804	GT:AD:DP:GQ:PL	1/1:0,74:74:99:3302,223,0
2R	11655229	.	T	A	1670.77	.	AC=2;AF=1.00;AN=2;DP=59;ExcessHet=3.0103;FS=0.000;MLEAC=2;MLEAF=1.00;MQ=43.88;QD=28.32;SOR=2.342	GT:AD:DP:GQ:PL	1/1:0,59:59:99:1699,177,0
2R	11655285	.	C	T	1811.77	.	AC=2;AF=1.00;AN=2;DP=64;ExcessHet=3.0103;FS=0.000;MLEAC=2;MLEAF=1.00;MQ=43.83;QD=28.31;SOR=1.839	GT:AD:DP:GQ:PL	1/1:0,64:64:99:1840,192,0
2R	11655359	.	A	T	3183.77	.	AC=2;AF=1.00;AN=2;DP=72;ExcessHet=3.0103;FS=0.000;MLEAC=2;MLEAF=1.00;MQ=43.66;QD=33.00;SOR=0.934	GT:AD:DP:GQ:PL	1/1:0,72:72:99:3212,217,0
2R	11655365	.	G	A	3283.77	.	AC=2;AF=1.00;AN=2;DP=73;ExcessHet=3.0103;FS=0.000;MLEAC=2;MLEAF=1.00;MQ=43.67;QD=33.09;SOR=0.836	GT:AD:DP:GQ:PL	1/1:0,73:73:99:3312,223,0
2R	11655367	.	A	G	3313.77	.	AC=2;AF=1.00;AN=2;DP=72;ExcessHet=3.0103;FS=0.000;MLEAC=2;MLEAF=1.00;MQ=43.66;QD=26.09;SOR=0.869	GT:AD:DP:GQ:PL	1/1:0,72:72:99:3342,226,0
2R	11655377	.	A	T	3307.77	.	AC=2;AF=1.00;AN=2;DP=73;ExcessHet=3.0103;FS=0.000;MLEAC=2;MLEAF=1.00;MQ=43.67;QD=28.04;SOR=0.898	GT:AD:DP:GQ:PL	1/1:0,73:73:99:3336,229,0
2R	11655389	.	T	C	1775.77	.	AC=2;AF=1.00;AN=2;BaseQRankSum=-1.168;ClippingRankSum=0.000;DP=68;ExcessHet=3.0103;FS=0.000;MLEAC=2;MLEAF=1.00;MQ=43.53;MQRankSum=2.612;QD=26.11;ReadPosRankSum=1.213;SOR=0.288	GT:AD:DP:GQ:PL	1/1:1,67:68:99:1804,174,0
2R	11655424	.	G	T	1781.77	.	AC=2;AF=1.00;AN=2;BaseQRankSum=1.435;ClippingRankSum=0.000;DP=67;ExcessHet=3.0103;FS=3.347;MLEAC=2;MLEAF=1.00;MQ=43.53;MQRankSum=2.688;QD=26.59;ReadPosRankSum=0.813;SOR=0.516	GT:AD:DP:GQ:PL	1/1:1,66:67:99:1810,175,0
2R	11655449	.	T	C	1619.77	.	AC=2;AF=1.00;AN=2;BaseQRankSum=1.735;ClippingRankSum=0.000;DP=62;ExcessHet=3.0103;FS=3.452;MLEAC=2;MLEAF=1.00;MQ=43.76;MQRankSum=3.269;QD=26.13;ReadPosRankSum=-0.663;SOR=0.595	GT:AD:DP:GQ:PL	1/1:1,61:62:99:1648,174,0
2R	11655516	.	T	A	1997.77	.	AC=2;AF=1.00;AN=2;DP=72;ExcessHet=3.0103;FS=0.000;MLEAC=2;MLEAF=1.00;MQ=43.95;QD=27.75;SOR=1.226	GT:AD:DP:GQ:PL	1/1:0,72:72:99:2026,215,0
2R	11655563	.	A	G	1911.77	.	AC=2;AF=1.00;AN=2;DP=70;ExcessHet=3.0103;FS=0.000;MLEAC=2;MLEAF=1.00;MQ=43.94;QD=27.31;SOR=0.874	GT:AD:DP:GQ:PL	1/1:0,70:70:99:1940,208,0
2R	11655609	.	G	A	1866.77	.	AC=2;AF=1.00;AN=2;DP=67;ExcessHet=3.0103;FS=0.000;MLEAC=2;MLEAF=1.00;MQ=44.00;QD=27.86;SOR=0.990	GT:AD:DP:GQ:PL	1/1:0,67:67:99:1895,201,0
2R	11656268	.	T	A	1520.77	.	AC=2;AF=1.00;AN=2;DP=54;ExcessHet=3.0103;FS=0.000;MLEAC=2;MLEAF=1.00;MQ=44.00;QD=28.16;SOR=0.846	GT:AD:DP:GQ:PL	1/1:0,54:54:99:1549,162,0
2R	11656659	.	A	G	1917.77	.	AC=2;AF=1.00;AN=2;DP=70;ExcessHet=3.0103;FS=0.000;MLEAC=2;MLEAF=1.00;MQ=44.00;QD=27.40;SOR=0.874	GT:AD:DP:GQ:PL	1/1:0,70:70:99:1946,210,0
2R	11656694	.	T	A	3555.77	.	AC=2;AF=1.00;AN=2;DP=79;ExcessHet=3.0103;FS=0.000;MLEAC=2;MLEAF=1.00;MQ=43.88;QD=26.04;SOR=0.881	GT:AD:DP:GQ:PL	1/1:0,79:79:99:3584,244,0
2R	11656698	.	A	C	3568.77	.	AC=2;AF=1.00;AN=2;DP=80;ExcessHet=3.0103;FS=0.000;MLEAC=2;MLEAF=1.00;MQ=43.88;QD=27.76;SOR=0.968	GT:AD:DP:GQ:PL	1/1:0,80:80:99:3597,244,0
2R	11656705	.	G	T	3638.77	.	AC=2;AF=1.00;AN=2;DP=82;ExcessHet=3.0103;FS=0.000;MLEAC=2;MLEAF=1.00;MQ=43.88;QD=27.24;SOR=0.961	GT:AD:DP:GQ:PL	1/1:0,82:82:99:3667,250,0
2R	11656794	.	A	T	3413.77	.	AC=2;AF=1.00;AN=2;DP=81;ExcessHet=3.0103;FS=0.000;MLEAC=2;MLEAF=1.00;MQ=43.88;QD=35.30;SOR=1.058	GT:AD:DP:GQ:PL	1/1:0,81:81:99:3442,249,0
2R	11656810	.	G	C	3458.77	.	AC=2;AF=1.00;AN=2;DP=75;ExcessHet=3.0103;FS=0.000;MLEAC=2;MLEAF=1.00;MQ=43.91;QD=32.47;SOR=0.832	GT:AD:DP:GQ:PL	1/1:0,75:75:99:3487,235,0
2R	11656811	.	T	C	3458.77	.	AC=2;AF=1.00;AN=2;DP=76;ExcessHet=3.0103;FS=0.000;MLEAC=2;MLEAF=1.00;MQ=43.91;QD=27.60;SOR=0.920	GT:AD:DP:GQ:PL	1/1:0,76:76:99:3487,235,0
2R	11656812	.	A	C	3434.77	.	AC=2;AF=1.00;AN=2;DP=76;ExcessHet=3.0103;FS=0.000;MLEAC=2;MLEAF=1.00;MQ=43.91;QD=29.18;SOR=0.920	GT:AD:DP:GQ:PL	1/1:0,76:76:99:3463,232,0
2R	11657055	.	C	T	2182.77	.	AC=2;AF=1.00;AN=2;DP=82;ExcessHet=3.0103;FS=0.000;MLEAC=2;MLEAF=1.00;MQ=43.98;QD=26.95;SOR=0.821	GT:AD:DP:GQ:PL	1/1:0,81:81:99:2211,243,0
2R	11657153	.	T	C	1825.77	.	AC=2;AF=1.00;AN=2;DP=68;ExcessHet=3.0103;FS=0.000;MLEAC=2;MLEAF=1.00;MQ=43.90;QD=26.85;SOR=0.949	GT:AD:DP:GQ:PL	1/1:0,68:68:99:1854,203,0
2R	11657180	.	C	A	1940.77	.	AC=2;AF=1.00;AN=2;DP=71;ExcessHet=3.0103;FS=0.000;MLEAC=2;MLEAF=1.00;MQ=43.88;QD=27.73;SOR=0.874	GT:AD:DP:GQ:PL	1/1:0,70:70:99:1969,209,0
2R	11657195	.	C	T	1990.77	.	AC=2;AF=1.00;AN=2;DP=72;ExcessHet=3.0103;FS=0.000;MLEAC=2;MLEAF=1.00;MQ=43.84;QD=28.04;SOR=1.117	GT:AD:DP:GQ:PL	1/1:0,71:71:99:2019,213,0
2R	11657211	.	T	A	2896.77	.	AC=2;AF=1.00;AN=2;DP=65;ExcessHet=3.0103;FS=0.000;MLEAC=2;MLEAF=1.00;MQ=43.79;QD=33.80;SOR=1.306	GT:AD:DP:GQ:PL	1/1:0,64:64:99:2925,196,0
2R	11657213	.	A	G	2896.77	.	AC=2;AF=1.00;AN=2;DP=66;ExcessHet=3.0103;FS=0.000;MLEAC=2;MLEAF=1.00;MQ=43.79;QD=32.73;SOR=1.249	GT:AD:DP:GQ:PL	1/1:0,65:65:99:2925,196,0
2R	11657221	.	A	C	2986.77	.	AC=2;AF=1.00;AN=2;DP=67;ExcessHet=3.0103;FS=0.000;MLEAC=2;MLEAF=1.00;MQ=43.80;QD=31.58;SOR=1.284	GT:AD:DP:GQ:PL	1/1:0,66:66:99:3015,202,0
2R	11657226	.	T	C	3001.77	.	AC=2;AF=1.00;AN=2;DP=65;ExcessHet=3.0103;FS=0.000;MLEAC=2;MLEAF=1.00;MQ=43.79;QD=33.31;SOR=1.127	GT:AD:DP:GQ:PL	1/1:0,64:64:99:3030,205,0
2R	11657233	.	C	A	2935.77	.	AC=2;AF=1.00;AN=2;DP=68;ExcessHet=3.0103;FS=0.000;MLEAC=2;MLEAF=1.00;MQ=43.80;QD=31.82;SOR=0.917	GT:AD:DP:GQ:PL	1/1:0,67:67:99:2964,204,0
2R	11658597	.	TCGGAG	T	3369.73	.	AC=2;AF=1.00;AN=2;DP=78;ExcessHet=3.0103;FS=0.000;MLEAC=2;MLEAF=1.00;MQ=43.91;QD=30.90;SOR=0.746	GT:AD:DP:GQ:PL	1/1:0,76:76:99:3407,229,0
2R	11658624	.	A	T	2379.77	.	AC=2;AF=1.00;AN=2;DP=86;ExcessHet=3.0103;FS=0.000;MLEAC=2;MLEAF=1.00;MQ=43.92;QD=28.00;SOR=1.039	GT:AD:DP:GQ:PL	1/1:0,85:85:99:2408,255,0
2R	11658740	.	A	G	2006.77	.	AC=2;AF=1.00;AN=2;DP=73;ExcessHet=3.0103;FS=0.000;MLEAC=2;MLEAF=1.00;MQ=43.36;QD=27.87;SOR=1.073	GT:AD:DP:GQ:PL	1/1:0,72:72:99:2035,216,0
2R	11658819	.	T	A	1746.77	.	AC=2;AF=1.00;AN=2;DP=63;ExcessHet=3.0103;FS=0.000;MLEAC=2;MLEAF=1.00;MQ=43.68;QD=27.73;SOR=1.010	GT:AD:DP:GQ:PL	1/1:0,63:63:99:1775,189,0
2R	11658892	.	G	A	1517.77	.	AC=2;AF=1.00;AN=2;DP=55;ExcessHet=3.0103;FS=0.000;MLEAC=2;MLEAF=1.00;MQ=43.96;QD=28.11;SOR=1.220	GT:AD:DP:GQ:PL	1/1:0,54:54:99:1546,162,0
2R	11659250	.	C	T	1464.77	.	AC=2;AF=1.00;AN=2;DP=53;ExcessHet=3.0103;FS=0.000;MLEAC=2;MLEAF=1.00;MQ=43.71;QD=28.17;SOR=1.244	GT:AD:DP:GQ:PL	1/1:0,52:52:99:1493,156,0
2R	11659286	.	AT	A	1249.73	.	AC=2;AF=1.00;AN=2;DP=58;ExcessHet=3.0103;FS=0.000;MLEAC=2;MLEAF=1.00;MQ=43.31;QD=22.32;SOR=1.781	GT:AD:DP:GQ:PL	1/1:0,56:56:99:1287,167,0
2R	11660329	.	C	CTGG	2347.73	.	AC=2;AF=1.00;AN=2;DP=53;ExcessHet=3.0103;FS=0.000;MLEAC=2;MLEAF=1.00;MQ=43.87;QD=34.47;SOR=0.892	GT:AD:DP:GQ:PL	1/1:0,53:53:99:2385,159,0
2R	11660332	.	A	ATAT	2347.73	.	AC=2;AF=1.00;AN=2;DP=53;ExcessHet=3.0103;FS=0.000;MLEAC=2;MLEAF=1.00;MQ=43.87;QD=34.38;SOR=0.892	GT:AD:DP:GQ:PL	1/1:0,53:53:99:2385,160,0
2R	11660334	.	G	T	2356.77	.	AC=2;AF=1.00;AN=2;DP=52;ExcessHet=3.0103;FS=0.000;MLEAC=2;MLEAF=1.00;MQ=43.87;QD=28.34;SOR=0.941	GT:AD:DP:GQ:PL	1/1:0,52:52:99:2385,160,0
2R	11660418	.	AAAATATTTTTT	A	838.73	.	AC=2;AF=1.00;AN=2;DP=23;ExcessHet=3.0103;FS=0.000;MLEAC=2;MLEAF=1.00;MQ=43.70;QD=29.34;SOR=2.531	GT:AD:DP:GQ:PL	1/1:0,20:20:61:876,61,0
2R	11660431	.	CTTAAAAAGGACGATTCTTAAAAATGTAAAGTATTTTATTATAAGCACAGAGAA	C	836.73	.	AC=2;AF=1.00;AN=2;DP=21;ExcessHet=3.0103;FS=0.000;MLEAC=2;MLEAF=1.00;MQ=43.67;QD=27.81;SOR=2.531	GT:AD:DP:GQ:PL	1/1:0,20:20:61:874,61,0
2R	11660516	.	T	A	803.77	.	AC=2;AF=1.00;AN=2;DP=19;ExcessHet=3.0103;FS=0.000;MLEAC=2;MLEAF=1.00;MQ=41.85;QD=34.87;SOR=1.609	GT:AD:DP:GQ:PL	1/1:0,19:19:57:832,57,0
2R	11660518	.	T	C	803.77	.	AC=2;AF=1.00;AN=2;DP=18;ExcessHet=3.0103;FS=0.000;MLEAC=2;MLEAF=1.00;MQ=41.84;QD=27.77;SOR=1.493	GT:AD:DP:GQ:PL	1/1:0,18:18:57:832,57,0
2R	11660548	.	T	C	781.77	.	AC=2;AF=1.00;AN=2;DP=29;ExcessHet=3.0103;FS=0.000;MLEAC=2;MLEAF=1.00;MQ=41.60;QD=26.96;SOR=1.255	GT:AD:DP:GQ:PL	1/1:0,29:29:87:810,87,0
2R	11661423	.	CT	C	3278.73	.	AC=2;AF=1.00;AN=2;DP=74;ExcessHet=3.0103;FS=0.000;MLEAC=2;MLEAF=1.00;MQ=44.00;QD=27.90;SOR=0.992	GT:AD:DP:GQ:PL	1/1:0,74:74:99:3316,223,0
2R	11661426	.	T	A	3287.77	.	AC=2;AF=1.00;AN=2;DP=74;ExcessHet=3.0103;FS=0.000;MLEAC=2;MLEAF=1.00;MQ=44.00;QD=26.56;SOR=0.992	GT:AD:DP:GQ:PL	1/1:0,74:74:99:3316,223,0
2R	11662004	.	A	G	1401.77	.	AC=2;AF=1.00;AN=2;DP=52;ExcessHet=3.0103;FS=0.000;MLEAC=2;MLEAF=1.00;MQ=43.96;QD=27.49;SOR=0.732	GT:AD:DP:GQ:PL	1/1:0,51:51:99:1430,153,0
2R	11662049	.	G	C	1359.77	.	AC=2;AF=1.00;AN=2;DP=51;ExcessHet=3.0103;FS=0.000;MLEAC=2;MLEAF=1.00;MQ=43.68;QD=27.20;SOR=0.773	GT:AD:DP:GQ:PL	1/1:0,50:50:99:1388,149,0
2R	11662115	.	T	G	1615.77	.	AC=2;AF=1.00;AN=2;DP=59;ExcessHet=3.0103;FS=0.000;MLEAC=2;MLEAF=1.00;MQ=43.75;QD=27.39;SOR=0.871	GT:AD:DP:GQ:PL	1/1:0,59:59:99:1644,177,0
2R	11662955	.	C	CCTCTCT	1163.73	.	AC=2;AF=1.00;AN=2;DP=40;ExcessHet=3.0103;FS=0.000;MLEAC=1;MLEAF=0.500;MQ=41.21;QD=30.35;SOR=1.981	GT:AD:DP:GQ:PL	1/1:1,29:30:71:1120,71,0
2R	11663098	.	T	A	1327.77	.	AC=2;AF=1.00;AN=2;DP=48;ExcessHet=3.0103;FS=0.000;MLEAC=2;MLEAF=1.00;MQ=40.99;QD=27.66;SOR=0.776	GT:AD:DP:GQ:PL	1/1:0,48:48:99:1356,144,0
2R	11663796	.	C	CA	756.73	.	AC=2;AF=1.00;AN=2;BaseQRankSum=-0.296;ClippingRankSum=0.000;DP=53;ExcessHet=3.0103;FS=1.764;MLEAC=2;MLEAF=1.00;MQ=43.87;MQRankSum=-0.444;QD=16.10;ReadPosRankSum=-0.225;SOR=0.566	GT:AD:DP:GQ:PL	1/1:5,42:47:64:794,64,0
2R	11665347	.	A	C	1664.77	.	AC=2;AF=1.00;AN=2;DP=62;ExcessHet=3.0103;FS=0.000;MLEAC=2;MLEAF=1.00;MQ=43.88;QD=26.85;SOR=1.430	GT:AD:DP:GQ:PL	1/1:0,62:62:99:1693,185,0
2R	11665854	.	TAAA	T	2238.73	.	AC=2;AF=1.00;AN=2;DP=71;ExcessHet=3.0103;FS=0.000;MLEAC=2;MLEAF=1.00;MQ=44.00;QD=34.44;SOR=0.877	GT:AD:DP:GQ:PL	1/1:0,65:65:99:2276,191,0
2R	11666432	.	C	CAAAAA	1803.73	.	AC=2;AF=1.00;AN=2;DP=45;ExcessHet=3.0103;FS=0.000;MLEAC=2;MLEAF=1.00;MQ=43.74;QD=29.75;SOR=1.044	GT:AD:DP:GQ:PL	1/1:0,40:40:99:1841,138,0
2R	11666540	.	C	T	1686.77	.	AC=2;AF=1.00;AN=2;DP=61;ExcessHet=3.0103;FS=0.000;MLEAC=2;MLEAF=1.00;MQ=43.92;QD=28.11;SOR=1.071	GT:AD:DP:GQ:PL	1/1:0,60:60:99:1715,180,0
2R	11666804	.	GCC	G	257.74	.	AC=2;AF=1.00;AN=2;BaseQRankSum=-0.674;ClippingRankSum=0.000;DP=30;ExcessHet=3.0103;FS=6.021;MLEAC=1;MLEAF=0.500;MQ=43.54;MQRankSum=-0.157;QD=21.48;ReadPosRankSum=1.150;SOR=2.526	GT:AD:DP:GQ:PL	1/1:1,11:12:17:283,17,0
2R	11667702	.	CA	C	971.73	.	AC=2;AF=1.00;AN=2;BaseQRankSum=1.405;ClippingRankSum=0.000;DP=65;ExcessHet=3.0103;FS=0.000;MLEAC=2;MLEAF=1.00;MQ=44.00;MQRankSum=0.000;QD=16.75;ReadPosRankSum=-1.370;SOR=0.610	GT:AD:DP:GQ:PL	1/1:3,55:58:99:1009,109,0
2R	11668758	.	A	T	3790.77	.	AC=2;AF=1.00;AN=2;DP=86;ExcessHet=3.0103;FS=0.000;MLEAC=2;MLEAF=1.00;MQ=43.91;QD=33.74;SOR=0.892	GT:AD:DP:GQ:PL	1/1:0,86:86:99:3819,259,0
2R	11668764	.	G	A	3744.77	.	AC=2;AF=1.00;AN=2;DP=84;ExcessHet=3.0103;FS=0.000;MLEAC=2;MLEAF=1.00;MQ=43.91;QD=28.76;SOR=0.897	GT:AD:DP:GQ:PL	1/1:0,84:84:99:3773,256,0
2R	11668776	.	AT	A	3461.73	.	AC=2;AF=1.00;AN=2;DP=80;ExcessHet=3.0103;FS=0.000;MLEAC=2;MLEAF=1.00;MQ=43.94;QD=33.71;SOR=0.941	GT:AD:DP:GQ:PL	1/1:0,79:79:99:3499,238,0
2R	11668781	.	T	C	3546.77	.	AC=2;AF=1.00;AN=2;DP=81;ExcessHet=3.0103;FS=0.000;MLEAC=2;MLEAF=1.00;MQ=43.94;QD=32.77;SOR=0.934	GT:AD:DP:GQ:PL	1/1:0,81:81:99:3575,244,0
2R	11669130	.	A	T	1773.77	.	AC=2;AF=1.00;AN=2;DP=64;ExcessHet=3.0103;FS=0.000;MLEAC=2;MLEAF=1.00;MQ=44.00;QD=27.72;SOR=0.892	GT:AD:DP:GQ:PL	1/1:0,64:64:99:1802,192,0
2R	11669392	.	A	G	1255.77	.	AC=2;AF=1.00;AN=2;DP=47;ExcessHet=3.0103;FS=0.000;MLEAC=2;MLEAF=1.00;MQ=44.00;QD=26.72;SOR=1.514	GT:AD:DP:GQ:PL	1/1:0,47:47:99:1284,140,0
2R	11669702	.	G	A	1695.77	.	AC=2;AF=1.00;AN=2;BaseQRankSum=-0.986;ClippingRankSum=0.000;DP=66;ExcessHet=3.0103;FS=6.506;MLEAC=2;MLEAF=1.00;MQ=43.90;MQRankSum=-0.261;QD=26.09;ReadPosRankSum=-0.906;SOR=0.387	GT:AD:DP:GQ:PL	1/1:2,63:65:99:1724,137,0
2R	11670109	.	T	C	1578.77	.	AC=2;AF=1.00;AN=2;DP=59;ExcessHet=3.0103;FS=0.000;MLEAC=2;MLEAF=1.00;MQ=43.90;QD=26.76;SOR=1.316	GT:AD:DP:GQ:PL	1/1:0,59:59:99:1607,176,0
2R	11670222	.	G	GAA	3164.73	.	AC=2;AF=1.00;AN=2;DP=73;ExcessHet=3.0103;FS=0.000;MLEAC=2;MLEAF=1.00;MQ=43.88;QD=31.76;SOR=1.163	GT:AD:DP:GQ:PL	1/1:0,70:70:99:3202,220,0
2R	11670228	.	T	A	3353.77	.	AC=2;AF=1.00;AN=2;DP=74;ExcessHet=3.0103;FS=0.000;MLEAC=2;MLEAF=1.00;MQ=43.85;QD=30.99;SOR=1.061	GT:AD:DP:GQ:PL	1/1:0,74:74:99:3382,232,0
2R	11670236	.	T	A	3325.77	.	AC=2;AF=1.00;AN=2;DP=75;ExcessHet=3.0103;FS=0.000;MLEAC=2;MLEAF=1.00;MQ=43.86;QD=33.02;SOR=1.091	GT:AD:DP:GQ:PL	1/1:0,75:75:99:3354,229,0
2R	11670367	.	C	T	3673.77	.	AC=2;AF=1.00;AN=2;DP=84;ExcessHet=3.0103;FS=0.000;MLEAC=2;MLEAF=1.00;MQ=43.87;QD=34.09;SOR=0.741	GT:AD:DP:GQ:PL	1/1:0,84:84:99:3702,253,0
2R	11670374	.	C	T	3659.77	.	AC=2;AF=1.00;AN=2;DP=80;ExcessHet=3.0103;FS=0.000;MLEAC=2;MLEAF=1.00;MQ=43.87;QD=28.96;SOR=0.693	GT:AD:DP:GQ:PL	1/1:0,80:80:99:3688,250,0
2R	11670388	.	G	T	3562.77	.	AC=2;AF=1.00;AN=2;DP=81;ExcessHet=3.0103;FS=0.000;MLEAC=2;MLEAF=1.00;MQ=43.90;QD=26.71;SOR=0.821	GT:AD:DP:GQ:PL	1/1:0,81:81:99:3591,253,0
2R	11670451	.	G	A	3649.77	.	AC=2;AF=1.00;AN=2;DP=83;ExcessHet=3.0103;FS=0.000;MLEAC=2;MLEAF=1.00;MQ=43.93;QD=32.40;SOR=1.112	GT:AD:DP:GQ:PL	1/1:0,83:83:99:3678,250,0
2R	11670452	.	G	C	3649.77	.	AC=2;AF=1.00;AN=2;DP=83;ExcessHet=3.0103;FS=0.000;MLEAC=2;MLEAF=1.00;MQ=43.93;QD=32.68;SOR=1.112	GT:AD:DP:GQ:PL	1/1:0,83:83:99:3678,250,0
2R	11670532	.	C	G	2903.77	.	AC=2;AF=1.00;AN=2;DP=67;ExcessHet=3.0103;FS=0.000;MLEAC=2;MLEAF=1.00;MQ=44.00;QD=27.24;SOR=1.066	GT:AD:DP:GQ:PL	1/1:0,67:67:99:2932,202,0
2R	11670540	.	C	T	2916.77	.	AC=2;AF=1.00;AN=2;DP=67;ExcessHet=3.0103;FS=0.000;MLEAC=2;MLEAF=1.00;MQ=44.00;QD=24.76;SOR=0.917	GT:AD:DP:GQ:PL	1/1:0,67:67:99:2945,205,0
2R	11670614	.	C	T	1807.77	.	AC=2;AF=1.00;AN=2;DP=65;ExcessHet=3.0103;FS=0.000;MLEAC=2;MLEAF=1.00;MQ=44.00;QD=27.81;SOR=1.000	GT:AD:DP:GQ:PL	1/1:0,65:65:99:1836,194,0
2R	11670753	.	A	G	1529.77	.	AC=2;AF=1.00;AN=2;DP=57;ExcessHet=3.0103;FS=0.000;MLEAC=2;MLEAF=1.00;MQ=44.00;QD=26.84;SOR=0.800	GT:AD:DP:GQ:PL	1/1:0,57:57:99:1558,170,0
2R	11670801	.	A	G	1370.77	.	AC=2;AF=1.00;AN=2;DP=50;ExcessHet=3.0103;FS=0.000;MLEAC=2;MLEAF=1.00;MQ=44.00;QD=27.42;SOR=0.773	GT:AD:DP:GQ:PL	1/1:0,50:50:99:1399,150,0
2R	11670986	.	T	G	3129.77	.	AC=2;AF=1.00;AN=2;DP=71;ExcessHet=3.0103;FS=0.000;MLEAC=2;MLEAF=1.00;MQ=44.00;QD=32.06;SOR=0.721	GT:AD:DP:GQ:PL	1/1:0,71:71:99:3158,214,0
2R	11670987	.	C	T	3129.77	.	AC=2;AF=1.00;AN=2;DP=71;ExcessHet=3.0103;FS=0.000;MLEAC=2;MLEAF=1.00;MQ=44.00;QD=28.41;SOR=0.721	GT:AD:DP:GQ:PL	1/1:0,71:71:99:3158,214,0
2R	11671059	.	A	G	1615.77	.	AC=2;AF=1.00;AN=2;DP=60;ExcessHet=3.0103;FS=0.000;MLEAC=2;MLEAF=1.00;MQ=44.00;QD=26.93;SOR=0.831	GT:AD:DP:GQ:PL	1/1:0,60:60:99:1644,178,0
2R	11672002	.	A	G	1693.77	.	AC=2;AF=1.00;AN=2;DP=63;ExcessHet=3.0103;FS=0.000;MLEAC=2;MLEAF=1.00;MQ=38.88;QD=26.89;SOR=1.092	GT:AD:DP:GQ:PL	1/1:0,63:63:99:1722,188,0
2R	11672085	.	C	A	1828.77	.	AC=2;AF=1.00;AN=2;DP=66;ExcessHet=3.0103;FS=0.000;MLEAC=2;MLEAF=1.00;MQ=36.11;QD=27.71;SOR=0.818	GT:AD:DP:GQ:PL	1/1:0,66:66:99:1857,198,0
2R	11672201	.	G	A	2465.77	.	AC=2;AF=1.00;AN=2;DP=56;ExcessHet=3.0103;FS=0.000;MLEAC=2;MLEAF=1.00;MQ=37.55;QD=27.55;SOR=1.101	GT:AD:DP:GQ:PL	1/1:0,56:56:99:2494,172,0
2R	11672208	.	C	A	2590.77	.	AC=2;AF=1.00;AN=2;DP=55;ExcessHet=3.0103;FS=0.000;MLEAC=2;MLEAF=1.00;MQ=36.86;QD=26.77;SOR=0.970	GT:AD:DP:GQ:PL	1/1:0,55:55:99:2619,181,0
2R	11672209	.	A	G	2560.77	.	AC=2;AF=1.00;AN=2;DP=57;ExcessHet=3.0103;FS=0.000;MLEAC=2;MLEAF=1.00;MQ=36.82;QD=25.42;SOR=0.960	GT:AD:DP:GQ:PL	1/1:0,57:57:99:2589,178,0
2R	11672306	.	A	C	2126.77	.	AC=2;AF=1.00;AN=2;DP=49;ExcessHet=3.0103;FS=0.000;MLEAC=2;MLEAF=1.00;MQ=36.56;QD=32.86;SOR=0.909	GT:AD:DP:GQ:PL	1/1:0,49:49:99:2155,147,0
2R	11672316	.	A	T	2176.77	.	AC=2;AF=1.00;AN=2;DP=49;ExcessHet=3.0103;FS=0.000;MLEAC=2;MLEAF=1.00;MQ=37.23;QD=28.73;SOR=0.909	GT:AD:DP:GQ:PL	1/1:0,49:49:99:2205,147,0
2R	11672318	.	T	G	2176.77	.	AC=2;AF=1.00;AN=2;DP=49;ExcessHet=3.0103;FS=0.000;MLEAC=2;MLEAF=1.00;MQ=37.23;QD=28.61;SOR=0.909	GT:AD:DP:GQ:PL	1/1:0,49:49:99:2205,147,0
2R	11672329	.	AATGCAATAGTCGTATAC	A	2182.73	.	AC=2;AF=1.00;AN=2;DP=50;ExcessHet=3.0103;FS=0.000;MLEAC=2;MLEAF=1.00;MQ=37.40;QD=31.77;SOR=0.952	GT:AD:DP:GQ:PL	1/1:0,50:50:99:2220,150,0
2R	11672350	.	CAAATA	C	2122.73	.	AC=2;AF=1.00;AN=2;DP=48;ExcessHet=3.0103;FS=0.000;MLEAC=2;MLEAF=1.00;MQ=37.17;QD=35.25;SOR=0.963	GT:AD:DP:GQ:PL	1/1:0,48:48:99:2160,144,0
2R	11672357	.	CTATTACTCAGCTAGTGGAAATCCCA	C	2212.73	.	AC=2;AF=1.00;AN=2;DP=48;ExcessHet=3.0103;FS=0.000;MLEAC=2;MLEAF=1.00;MQ=37.17;QD=27.77;SOR=0.963	GT:AD:DP:GQ:PL	1/1:0,48:48:99:2250,151,0
2R	11672387	.	C	A	2266.77	.	AC=2;AF=1.00;AN=2;DP=48;ExcessHet=3.0103;FS=0.000;MLEAC=2;MLEAF=1.00;MQ=37.19;QD=30.62;SOR=0.866	GT:AD:DP:GQ:PL	1/1:0,48:48:99:2295,154,0
2R	11672396	.	G	A	2176.77	.	AC=2;AF=1.00;AN=2;DP=48;ExcessHet=3.0103;FS=0.000;MLEAC=2;MLEAF=1.00;MQ=37.28;QD=32.76;SOR=1.179	GT:AD:DP:GQ:PL	1/1:0,48:48:99:2205,147,0
2R	11672404	.	G	T	2131.77	.	AC=2;AF=1.00;AN=2;DP=47;ExcessHet=3.0103;FS=0.000;MLEAC=2;MLEAF=1.00;MQ=38.14;QD=29.23;SOR=1.022	GT:AD:DP:GQ:PL	1/1:0,47:47:99:2160,144,0
2R	11672405	.	T	C	2131.77	.	AC=2;AF=1.00;AN=2;DP=48;ExcessHet=3.0103;FS=0.000;MLEAC=2;MLEAF=1.00;MQ=38.20;QD=35.54;SOR=1.067	GT:AD:DP:GQ:PL	1/1:0,48:48:99:2160,144,0
2R	11672406	.	A	T	2131.77	.	AC=2;AF=1.00;AN=2;DP=46;ExcessHet=3.0103;FS=0.000;MLEAC=2;MLEAF=1.00;MQ=38.30;QD=31.02;SOR=1.085	GT:AD:DP:GQ:PL	1/1:0,46:46:99:2160,144,0
2R	11672415	.	G	C	2041.77	.	AC=2;AF=1.00;AN=2;DP=45;ExcessHet=3.0103;FS=0.000;MLEAC=2;MLEAF=1.00;MQ=38.75;QD=26.84;SOR=1.154	GT:AD:DP:GQ:PL	1/1:0,45:45:99:2070,138,0
2R	11672425	.	C	T	2057.77	.	AC=2;AF=1.00;AN=2;DP=45;ExcessHet=3.0103;FS=0.000;MLEAC=2;MLEAF=1.00;MQ=38.84;QD=30.80;SOR=1.154	GT:AD:DP:GQ:PL	1/1:0,45:45:99:2086,141,0
2R	11672430	.	A	G	1956.77	.	AC=2;AF=1.00;AN=2;DP=44;ExcessHet=3.0103;FS=0.000;MLEAC=2;MLEAF=1.00;MQ=39.12;QD=28.63;SOR=1.230	GT:AD:DP:GQ:PL	1/1:0,44:44:99:1985,136,0
2R	11672447	.	CA	C	964.73	.	AC=2;AF=1.00;AN=2;DP=46;ExcessHet=3.0103;FS=0.000;MLEAC=2;MLEAF=1.00;MQ=39.97;QD=21.44;SOR=0.929	GT:AD:DP:GQ:PL	1/1:0,45:45:99:1002,134,0
2R	11672472	.	G	A	1347.77	.	AC=2;AF=1.00;AN=2;DP=48;ExcessHet=3.0103;FS=0.000;MLEAC=2;MLEAF=1.00;MQ=40.46;QD=28.08;SOR=0.866	GT:AD:DP:GQ:PL	1/1:0,48:48:99:1376,144,0
2R	11672485	.	T	TGTGGGCGTTTGAA	2659.73	.	AC=2;AF=1.00;AN=2;DP=53;ExcessHet=3.0103;FS=0.000;MLEAC=2;MLEAF=1.00;MQ=40.87;QD=33.60;SOR=0.770	GT:AD:DP:GQ:PL	1/1:0,52:52:99:2697,183,0
2R	11672509	.	T	C	1597.77	.	AC=2;AF=1.00;AN=2;DP=59;ExcessHet=3.0103;FS=0.000;MLEAC=2;MLEAF=1.00;MQ=41.20;QD=27.08;SOR=0.796	GT:AD:DP:GQ:PL	1/1:0,59:59:99:1626,176,0
2R	11673050	.	T	C	748.77	.	AC=2;AF=1.00;AN=2;DP=28;ExcessHet=3.0103;FS=0.000;MLEAC=2;MLEAF=1.00;MQ=28.63;QD=26.74;SOR=1.609	GT:AD:DP:GQ:PL	1/1:0,28:28:84:777,84,0
2R	11673203	.	T	C	378.77	.	AC=2;AF=1.00;AN=2;DP=16;ExcessHet=3.0103;FS=0.000;MLEAC=2;MLEAF=1.00;MQ=31.63;QD=23.67;SOR=2.584	GT:AD:DP:GQ:PL	1/1:0,16:16:48:407,48,0
2R	11674266	.	G	C	1216.77	.	AC=2;AF=1.00;AN=2;DP=45;ExcessHet=3.0103;FS=0.000;MLEAC=2;MLEAF=1.00;MQ=31.69;QD=27.04;SOR=3.209	GT:AD:DP:GQ:PL	1/1:0,45:45:99:1245,135,0
2R	11674832	.	A	G	1616.77	.	AC=2;AF=1.00;AN=2;BaseQRankSum=-0.570;ClippingRankSum=0.000;DP=62;ExcessHet=3.0103;FS=0.000;MLEAC=2;MLEAF=1.00;MQ=44.00;MQRankSum=0.000;QD=26.08;ReadPosRankSum=-0.446;SOR=0.274	GT:AD:DP:GQ:PL	1/1:1,61:62:99:1645,156,0
2R	11674987	.	GCC	G	3096.73	.	AC=2;AF=1.00;AN=2;DP=71;ExcessHet=3.0103;FS=0.000;MLEAC=2;MLEAF=1.00;MQ=44.00;QD=35.11;SOR=1.211	GT:AD:DP:GQ:PL	1/1:0,69:69:99:3134,211,0
2R	11674996	.	A	T	3052.77	.	AC=2;AF=1.00;AN=2;DP=68;ExcessHet=3.0103;FS=0.000;MLEAC=2;MLEAF=1.00;MQ=44.00;QD=29.00;SOR=1.098	GT:AD:DP:GQ:PL	1/1:0,68:68:99:3081,208,0
2R	11675032	.	AATT	A	3096.73	.	AC=2;AF=1.00;AN=2;DP=74;ExcessHet=3.0103;FS=0.000;MLEAC=2;MLEAF=1.00;MQ=44.00;QD=30.56;SOR=1.085	GT:AD:DP:GQ:PL	1/1:0,70:70:99:3134,211,0
2R	11675066	.	T	C	2023.77	.	AC=2;AF=1.00;AN=2;DP=73;ExcessHet=3.0103;FS=0.000;MLEAC=2;MLEAF=1.00;MQ=44.00;QD=27.72;SOR=0.720	GT:AD:DP:GQ:PL	1/1:0,73:73:99:2052,219,0
2R	11675387	.	A	C	2296.77	.	AC=2;AF=1.00;AN=2;DP=84;ExcessHet=3.0103;FS=0.000;MLEAC=2;MLEAF=1.00;MQ=43.66;QD=27.34;SOR=0.741	GT:AD:DP:GQ:PL	1/1:0,84:84:99:2325,251,0
2R	11675665	.	A	T	2154.77	.	AC=2;AF=1.00;AN=2;DP=80;ExcessHet=3.0103;FS=0.000;MLEAC=2;MLEAF=1.00;MQ=42.39;QD=27.28;SOR=0.881	GT:AD:DP:GQ:PL	1/1:0,79:79:99:2183,237,0
2R	11675689	.	ATGTAG	A	3516.73	.	AC=2;AF=1.00;AN=2;DP=81;ExcessHet=3.0103;FS=0.000;MLEAC=2;MLEAF=1.00;MQ=42.45;QD=30.76;SOR=0.976	GT:AD:DP:GQ:PL	1/1:0,78:78:99:3554,238,0
2R	11675714	.	T	A	3661.77	.	AC=2;AF=1.00;AN=2;DP=77;ExcessHet=3.0103;FS=0.000;MLEAC=2;MLEAF=1.00;MQ=42.74;QD=29.26;SOR=0.828	GT:AD:DP:GQ:PL	1/1:0,77:77:99:3690,247,0
2R	11675716	.	A	T	3586.77	.	AC=2;AF=1.00;AN=2;DP=79;ExcessHet=3.0103;FS=0.000;MLEAC=2;MLEAF=1.00;MQ=42.75;QD=27.68;SOR=0.824	GT:AD:DP:GQ:PL	1/1:0,79:79:99:3615,244,0
2R	11675737	.	C	T	3388.77	.	AC=2;AF=1.00;AN=2;DP=77;ExcessHet=3.0103;FS=0.000;MLEAC=2;MLEAF=1.00;MQ=42.89;QD=24.54;SOR=0.948	GT:AD:DP:GQ:PL	1/1:0,77:77:99:3417,235,0
2R	11675808	.	C	T	2269.77	.	AC=2;AF=1.00;AN=2;DP=82;ExcessHet=3.0103;FS=0.000;MLEAC=2;MLEAF=1.00;MQ=42.85;QD=27.68;SOR=0.902	GT:AD:DP:GQ:PL	1/1:0,82:82:99:2298,246,0
2R	11675823	.	C	T	2154.77	.	AC=2;AF=1.00;AN=2;DP=77;ExcessHet=3.0103;FS=0.000;MLEAC=2;MLEAF=1.00;MQ=42.38;QD=27.98;SOR=0.887	GT:AD:DP:GQ:PL	1/1:0,77:77:99:2183,231,0
2R	11675840	.	T	C	2114.77	.	AC=2;AF=1.00;AN=2;DP=77;ExcessHet=3.0103;FS=0.000;MLEAC=2;MLEAF=1.00;MQ=42.10;QD=27.46;SOR=0.887	GT:AD:DP:GQ:PL	1/1:0,77:77:99:2143,230,0
2R	11675864	.	G	A	3914.77	.	AC=2;AF=1.00;AN=2;DP=86;ExcessHet=3.0103;FS=0.000;MLEAC=2;MLEAF=1.00;MQ=41.06;QD=32.85;SOR=0.839	GT:AD:DP:GQ:PL	1/1:0,86:86:99:3943,268,0
2R	11675871	.	T	G	3791.77	.	AC=2;AF=1.00;AN=2;DP=85;ExcessHet=3.0103;FS=0.000;MLEAC=2;MLEAF=1.00;MQ=40.95;QD=30.90;SOR=0.979	GT:AD:DP:GQ:PL	1/1:0,85:85:99:3820,256,0
2R	11675872	.	T	A	3791.77	.	AC=2;AF=1.00;AN=2;DP=85;ExcessHet=3.0103;FS=0.000;MLEAC=2;MLEAF=1.00;MQ=40.95;QD=27.47;SOR=0.979	GT:AD:DP:GQ:PL	1/1:0,85:85:99:3820,256,0
2R	11675885	.	C	T	2329.77	.	AC=2;AF=1.00;AN=2;DP=83;ExcessHet=3.0103;FS=0.000;MLEAC=2;MLEAF=1.00;MQ=40.68;QD=28.07;SOR=0.987	GT:AD:DP:GQ:PL	1/1:0,83:83:99:2358,249,0
2R	11675901	.	T	A	2315.77	.	AC=2;AF=1.00;AN=2;DP=82;ExcessHet=3.0103;FS=0.000;MLEAC=2;MLEAF=1.00;MQ=40.33;QD=28.24;SOR=1.151	GT:AD:DP:GQ:PL	1/1:0,82:82:99:2344,246,0
2R	11675935	.	C	T	2216.77	.	AC=2;AF=1.00;AN=2;DP=81;ExcessHet=3.0103;FS=0.000;MLEAC=2;MLEAF=1.00;MQ=38.91;QD=27.37;SOR=0.768	GT:AD:DP:GQ:PL	1/1:0,81:81:99:2245,243,0
2R	11675983	.	A	G	1770.77	.	AC=2;AF=1.00;AN=2;DP=65;ExcessHet=3.0103;FS=0.000;MLEAC=2;MLEAF=1.00;MQ=38.41;QD=27.24;SOR=0.925	GT:AD:DP:GQ:PL	1/1:0,65:65:99:1799,194,0
2R	11675999	.	C	A	1413.77	.	AC=2;AF=1.00;AN=2;DP=52;ExcessHet=3.0103;FS=0.000;MLEAC=2;MLEAF=1.00;MQ=37.82;QD=27.19;SOR=0.853	GT:AD:DP:GQ:PL	1/1:0,52:52:99:1442,156,0
2R	11676027	.	T	A	1832.77	.	AC=2;AF=1.00;AN=2;BaseQRankSum=-0.143;ClippingRankSum=0.000;DP=46;ExcessHet=3.0103;FS=3.099;MLEAC=2;MLEAF=1.00;MQ=38.08;MQRankSum=1.854;QD=29.36;ReadPosRankSum=1.816;SOR=0.105	GT:AD:DP:GQ:PL	1/1:2,44:46:48:1861,48,0
2R	11676032	.	A	C	1773.53	.	AC=2;AF=1.00;AN=2;BaseQRankSum=1.740;ClippingRankSum=0.000;DP=46;ExcessHet=3.0103;FS=6.214;MLEAC=2;MLEAF=1.00;MQ=38.04;MQRankSum=2.214;QD=30.01;ReadPosRankSum=2.100;SOR=0.066	GT:AD:DP:GQ:PL	1/1:3,43:46:3:1800,3,0
2R	11676033	.	G	T	1908.77	.	AC=2;AF=1.00;AN=2;DP=46;ExcessHet=3.0103;FS=0.000;MLEAC=2;MLEAF=1.00;MQ=38.04;QD=28.61;SOR=0.739	GT:AD:DP:GQ:PL	1/1:0,43:43:99:1935,129,0
2R	11676040	.	T	C	1945.77	.	AC=2;AF=1.00;AN=2;DP=46;ExcessHet=3.0103;FS=0.000;MLEAC=1;MLEAF=0.500;MQ=37.62;QD=31.68;SOR=0.741	GT:AD:DP:GQ:PL	1/1:0,41:41:99:1890,126,0
2R	11676041	.	G	A	1678.77	.	AC=1;AF=0.500;AN=2;BaseQRankSum=0.703;ClippingRankSum=0.000;DP=46;ExcessHet=3.0103;FS=12.270;MLEAC=1;MLEAF=0.500;MQ=37.62;MQRankSum=2.615;QD=30.76;ReadPosRankSum=0.736;SOR=0.030	GT:AD:DP:GQ:PL	0/1:5,41:46:87:1707,0,87
2R	11676046	.	A	G	52.77	.	AC=1;AF=0.500;AN=2;BaseQRankSum=-1.814;ClippingRankSum=0.000;DP=46;ExcessHet=3.0103;FS=12.270;MLEAC=1;MLEAF=0.500;MQ=37.83;MQRankSum=-2.570;QD=1.15;ReadPosRankSum=-0.308;SOR=3.521	GT:AD:DP:GQ:PL	0/1:41,5:46:81:81,0,1770
2R	11676139	.	T	A	1935.77	.	AC=2;AF=1.00;AN=2;DP=69;ExcessHet=3.0103;FS=0.000;MLEAC=2;MLEAF=1.00;MQ=37.78;QD=28.47;SOR=1.644	GT:AD:DP:GQ:PL	1/1:0,68:68:99:1964,204,0
2R	11676165	.	G	T	1604.77	.	AC=2;AF=1.00;AN=2;DP=61;ExcessHet=3.0103;FS=0.000;MLEAC=2;MLEAF=1.00;MQ=37.31;QD=26.75;SOR=1.355	GT:AD:DP:GQ:PL	1/1:0,60:60:99:1633,180,0
2R	11676181	.	A	T	1527.77	.	AC=2;AF=1.00;AN=2;DP=58;ExcessHet=3.0103;FS=0.000;MLEAC=2;MLEAF=1.00;MQ=36.97;QD=26.80;SOR=1.342	GT:AD:DP:GQ:PL	1/1:0,57:57:99:1556,171,0
2R	11676198	.	C	CTTCCTA	2395.73	.	AC=2;AF=1.00;AN=2;DP=57;ExcessHet=3.0103;FS=0.000;MLEAC=2;MLEAF=1.00;MQ=36.97;QD=27.81;SOR=1.179	GT:AD:DP:GQ:PL	1/1:0,53:53:99:2433,165,0
2R	11676214	.	T	C	1340.77	.	AC=2;AF=1.00;AN=2;DP=52;ExcessHet=3.0103;FS=0.000;MLEAC=2;MLEAF=1.00;MQ=36.43;QD=26.29;SOR=1.094	GT:AD:DP:GQ:PL	1/1:0,51:51:99:1369,151,0
2R	11676304	.	G	A	1436.77	.	AC=2;AF=1.00;AN=2;BaseQRankSum=1.413;ClippingRankSum=0.000;DP=55;ExcessHet=3.0103;FS=0.000;MLEAC=2;MLEAF=1.00;MQ=35.11;MQRankSum=1.448;QD=26.12;ReadPosRankSum=-0.649;SOR=0.468	GT:AD:DP:GQ:PL	1/1:1,54:55:99:1465,139,0
2R	11677359	.	A	AATTTCCT	682.73	.	AC=2;AF=1.00;AN=2;DP=16;ExcessHet=3.0103;FS=0.000;MLEAC=2;MLEAF=1.00;MQ=25.06;QD=30.50;SOR=3.258	GT:AD:DP:GQ:PL	1/1:0,16:16:48:720,48,0
2R	11677586	.	A	C	418.77	.	AC=2;AF=1.00;AN=2;DP=17;ExcessHet=3.0103;FS=0.000;MLEAC=2;MLEAF=1.00;MQ=31.12;QD=24.63;SOR=1.061	GT:AD:DP:GQ:PL	1/1:0,17:17:51:447,51,0
2R	11677811	.	G	A	1729.77	.	AC=2;AF=1.00;AN=2;DP=64;ExcessHet=3.0103;FS=0.000;MLEAC=2;MLEAF=1.00;MQ=35.93;QD=27.03;SOR=1.306	GT:AD:DP:GQ:PL	1/1:0,64:64:99:1758,192,0
2R	11679008	.	C	T	2357.77	.	AC=2;AF=1.00;AN=2;DP=55;ExcessHet=3.0103;FS=0.000;MLEAC=2;MLEAF=1.00;MQ=43.93;QD=24.94;SOR=0.884	GT:AD:DP:GQ:PL	1/1:0,55:55:99:2386,166,0
2R	11679018	.	G	T	2352.77	.	AC=2;AF=1.00;AN=2;DP=55;ExcessHet=3.0103;FS=0.000;MLEAC=2;MLEAF=1.00;MQ=43.93;QD=26.54;SOR=0.884	GT:AD:DP:GQ:PL	1/1:0,55:55:99:2381,166,0
2R	11679128	.	C	CT	2332.73	.	AC=2;AF=1.00;AN=2;DP=54;ExcessHet=3.0103;FS=0.000;MLEAC=2;MLEAF=1.00;MQ=43.96;QD=34.51;SOR=1.179	GT:AD:DP:GQ:PL	1/1:0,53:53:99:2370,160,0
2R	11679133	.	TC	T	2424.73	.	AC=2;AF=1.00;AN=2;DP=55;ExcessHet=3.0103;FS=0.000;MLEAC=2;MLEAF=1.00;MQ=43.96;QD=27.03;SOR=1.262	GT:AD:DP:GQ:PL	1/1:0,55:55:99:2462,169,0
2R	11679183	.	T	A	1320.77	.	AC=2;AF=1.00;AN=2;DP=49;ExcessHet=3.0103;FS=0.000;MLEAC=2;MLEAF=1.00;MQ=43.96;QD=26.95;SOR=1.755	GT:AD:DP:GQ:PL	1/1:0,49:49:99:1349,146,0
2R	11679205	.	T	A	1066.77	.	AC=2;AF=1.00;AN=2;DP=39;ExcessHet=3.0103;FS=0.000;MLEAC=2;MLEAF=1.00;MQ=43.95;QD=27.35;SOR=2.133	GT:AD:DP:GQ:PL	1/1:0,39:39:99:1095,116,0
2R	11679232	.	T	C	1168.77	.	AC=2;AF=1.00;AN=2;DP=45;ExcessHet=3.0103;FS=0.000;MLEAC=2;MLEAF=1.00;MQ=43.96;QD=27.18;SOR=1.954	GT:AD:DP:GQ:PL	1/1:0,43:43:99:1197,129,0
2R	11679293	.	T	A	1723.77	.	AC=2;AF=1.00;AN=2;DP=60;ExcessHet=3.0103;FS=0.000;MLEAC=2;MLEAF=1.00;MQ=43.85;QD=28.73;SOR=0.760	GT:AD:DP:GQ:PL	1/1:0,60:60:99:1752,180,0
2R	11679958	.	T	C	2040.77	.	AC=2;AF=1.00;AN=2;DP=74;ExcessHet=3.0103;FS=0.000;MLEAC=2;MLEAF=1.00;MQ=43.97;QD=27.96;SOR=0.776	GT:AD:DP:GQ:PL	1/1:0,73:73:99:2069,219,0
2R	11680196	.	T	C	2792.77	.	AC=2;AF=1.00;AN=2;DP=69;ExcessHet=3.0103;FS=0.000;MLEAC=2;MLEAF=1.00;MQ=43.93;QD=28.38;SOR=0.752	GT:AD:DP:GQ:PL	1/1:0,68:68:99:2821,204,0
2R	11680221	.	C	G	3313.77	.	AC=2;AF=1.00;AN=2;DP=73;ExcessHet=3.0103;FS=0.000;MLEAC=2;MLEAF=1.00;MQ=43.93;QD=28.79;SOR=0.776	GT:AD:DP:GQ:PL	1/1:0,73:73:99:3342,229,0
2R	11680223	.	AT	A	3276.73	.	AC=2;AF=1.00;AN=2;DP=75;ExcessHet=3.0103;FS=0.000;MLEAC=2;MLEAF=1.00;MQ=43.94;QD=29.02;SOR=0.719	GT:AD:DP:GQ:PL	1/1:0,75:75:99:3314,226,0
2R	11680257	.	C	CT	1760.73	.	AC=2;AF=1.00;AN=2;DP=82;ExcessHet=3.0103;FS=0.000;MLEAC=2;MLEAF=1.00;MQ=43.94;QD=22.01;SOR=0.693	GT:AD:DP:GQ:PL	1/1:0,80:80:99:1798,241,0
2R	11680425	.	G	T	2120.77	.	AC=2;AF=1.00;AN=2;DP=76;ExcessHet=3.0103;FS=0.000;MLEAC=2;MLEAF=1.00;MQ=43.85;QD=27.90;SOR=0.859	GT:AD:DP:GQ:PL	1/1:0,76:76:99:2149,228,0
2R	11680474	.	G	GT	3351.73	.	AC=2;AF=1.00;AN=2;DP=84;ExcessHet=3.0103;FS=0.000;MLEAC=2;MLEAF=1.00;MQ=43.63;QD=26.57;SOR=0.719	GT:AD:DP:GQ:PL	1/1:0,82:82:99:3389,247,0
2R	11680492	.	C	G	3918.77	.	AC=2;AF=1.00;AN=2;DP=86;ExcessHet=3.0103;FS=0.000;MLEAC=2;MLEAF=1.00;MQ=43.52;QD=31.28;SOR=0.740	GT:AD:DP:GQ:PL	1/1:0,86:86:99:3947,271,0
2R	11680506	.	C	A	3781.77	.	AC=2;AF=1.00;AN=2;DP=87;ExcessHet=3.0103;FS=0.000;MLEAC=2;MLEAF=1.00;MQ=43.48;QD=27.12;SOR=0.763	GT:AD:DP:GQ:PL	1/1:0,87:87:99:3810,265,0
2R	11680582	.	G	A	4132.77	.	AC=2;AF=1.00;AN=2;DP=98;ExcessHet=3.0103;FS=0.000;MLEAC=2;MLEAF=1.00;MQ=43.37;QD=31.29;SOR=0.963	GT:AD:DP:GQ:PL	1/1:0,98:98:99:4161,300,0
2R	11680602	.	A	G	4081.77	.	AC=2;AF=1.00;AN=2;DP=94;ExcessHet=3.0103;FS=0.000;MLEAC=2;MLEAF=1.00;MQ=43.31;QD=31.79;SOR=0.826	GT:AD:DP:GQ:PL	1/1:0,94:94:99:4110,292,0
2R	11680669	.	TGTAC	T	4152.73	.	AC=2;AF=1.00;AN=2;DP=93;ExcessHet=3.0103;FS=0.000;MLEAC=2;MLEAF=1.00;MQ=42.78;QD=29.22;SOR=1.071	GT:AD:DP:GQ:PL	1/1:0,91:91:99:4190,286,0
2R	11680680	.	G	T	4166.77	.	AC=2;AF=1.00;AN=2;DP=93;ExcessHet=3.0103;FS=0.000;MLEAC=2;MLEAF=1.00;MQ=42.68;QD=25.50;SOR=0.929	GT:AD:DP:GQ:PL	1/1:0,92:92:99:4195,286,0
2R	11680735	.	A	G	3728.77	.	AC=2;AF=1.00;AN=2;DP=84;ExcessHet=3.0103;FS=0.000;MLEAC=2;MLEAF=1.00;MQ=42.27;QD=30.69;SOR=0.741	GT:AD:DP:GQ:PL	1/1:0,84:84:99:3757,256,0
2R	11680739	.	T	A	3759.77	.	AC=2;AF=1.00;AN=2;DP=81;ExcessHet=3.0103;FS=0.000;MLEAC=2;MLEAF=1.00;MQ=42.23;QD=32.54;SOR=0.876	GT:AD:DP:GQ:PL	1/1:0,81:81:99:3788,256,0
2R	11680764	.	T	A	3886.77	.	AC=2;AF=1.00;AN=2;DP=87;ExcessHet=3.0103;FS=0.000;MLEAC=2;MLEAF=1.00;MQ=42.07;QD=30.61;SOR=0.863	GT:AD:DP:GQ:PL	1/1:0,87:87:99:3915,262,0
2R	11680766	.	A	T	3931.77	.	AC=2;AF=1.00;AN=2;DP=87;ExcessHet=3.0103;FS=0.000;MLEAC=2;MLEAF=1.00;MQ=42.07;QD=33.47;SOR=0.863	GT:AD:DP:GQ:PL	1/1:0,87:87:99:3960,265,0
2R	11680768	.	A	C	4021.77	.	AC=2;AF=1.00;AN=2;DP=88;ExcessHet=3.0103;FS=0.000;MLEAC=2;MLEAF=1.00;MQ=42.07;QD=31.55;SOR=0.887	GT:AD:DP:GQ:PL	1/1:0,88:88:99:4050,271,0
2R	11680770	.	A	T	4066.77	.	AC=2;AF=1.00;AN=2;DP=87;ExcessHet=3.0103;FS=0.000;MLEAC=2;MLEAF=1.00;MQ=42.07;QD=29.68;SOR=0.917	GT:AD:DP:GQ:PL	1/1:0,87:87:99:4095,274,0
2R	11680785	.	T	TA	3427.73	.	AC=2;AF=1.00;AN=2;DP=74;ExcessHet=3.0103;FS=0.000;MLEAC=2;MLEAF=1.00;MQ=41.95;QD=31.98;SOR=0.864	GT:AD:DP:GQ:PL	1/1:0,74:74:99:3465,232,0
2R	11680790	.	G	T	3256.77	.	AC=2;AF=1.00;AN=2;DP=68;ExcessHet=3.0103;FS=0.000;MLEAC=2;MLEAF=1.00;MQ=41.89;QD=26.27;SOR=0.752	GT:AD:DP:GQ:PL	1/1:0,68:68:99:3285,220,0
2R	11680801	.	T	C	2941.77	.	AC=2;AF=1.00;AN=2;DP=64;ExcessHet=3.0103;FS=0.000;MLEAC=2;MLEAF=1.00;MQ=41.93;QD=29.97;SOR=0.693	GT:AD:DP:GQ:PL	1/1:0,64:64:99:2970,199,0
2R	11680803	.	C	T	2851.77	.	AC=2;AF=1.00;AN=2;DP=64;ExcessHet=3.0103;FS=0.000;MLEAC=2;MLEAF=1.00;MQ=41.93;QD=31.34;SOR=0.693	GT:AD:DP:GQ:PL	1/1:0,64:64:99:2880,193,0
2R	11680815	.	GA	G	2998.73	.	AC=2;AF=1.00;AN=2;DP=64;ExcessHet=3.0103;FS=0.000;MLEAC=2;MLEAF=1.00;MQ=42.04;QD=23.39;SOR=0.756	GT:AD:DP:GQ:PL	1/1:0,64:64:99:3036,208,0
2R	11680836	.	T	C	2717.77	.	AC=2;AF=1.00;AN=2;DP=66;ExcessHet=3.0103;FS=0.000;MLEAC=2;MLEAF=1.00;MQ=42.39;QD=27.26;SOR=0.818	GT:AD:DP:GQ:PL	1/1:0,66:66:99:2746,202,0
2R	11680880	.	G	T	1766.77	.	AC=2;AF=1.00;AN=2;DP=63;ExcessHet=3.0103;FS=0.000;MLEAC=2;MLEAF=1.00;MQ=42.70;QD=28.04;SOR=0.724	GT:AD:DP:GQ:PL	1/1:0,63:63:99:1795,189,0
2R	11680911	.	AAAGTTTCG	A	2479.73	.	AC=2;AF=1.00;AN=2;DP=56;ExcessHet=3.0103;FS=0.000;MLEAC=2;MLEAF=1.00;MQ=42.80;QD=24.51;SOR=0.729	GT:AD:DP:GQ:PL	1/1:0,55:55:99:2517,169,0
2R	11680923	.	ATG	A	2599.73	.	AC=2;AF=1.00;AN=2;DP=59;ExcessHet=3.0103;FS=0.000;MLEAC=2;MLEAF=1.00;MQ=42.90;QD=34.96;SOR=0.726	GT:AD:DP:GQ:PL	1/1:0,59:59:99:2637,178,0
2R	11680958	.	G	T	2060.77	.	AC=2;AF=1.00;AN=2;DP=72;ExcessHet=3.0103;FS=0.000;MLEAC=2;MLEAF=1.00;MQ=42.99;QD=28.62;SOR=0.749	GT:AD:DP:GQ:PL	1/1:0,72:72:99:2089,216,0
2R	11680986	.	T	C	3049.77	.	AC=2;AF=1.00;AN=2;DP=70;ExcessHet=3.0103;FS=0.000;MLEAC=2;MLEAF=1.00;MQ=43.02;QD=30.28;SOR=0.874	GT:AD:DP:GQ:PL	1/1:0,70:70:99:3078,217,0
2R	11681007	.	A	T	3286.77	.	AC=2;AF=1.00;AN=2;DP=70;ExcessHet=3.0103;FS=0.000;MLEAC=2;MLEAF=1.00;MQ=43.03;QD=22.03;SOR=1.011	GT:AD:DP:GQ:PL	1/1:0,70:70:99:3315,223,0
2R	11681027	.	A	T	3461.77	.	AC=2;AF=1.00;AN=2;DP=76;ExcessHet=3.0103;FS=0.000;MLEAC=2;MLEAF=1.00;MQ=43.16;QD=33.49;SOR=1.349	GT:AD:DP:GQ:PL	1/1:0,76:76:99:3490,235,0
2R	11681039	.	C	T	3219.77	.	AC=2;AF=1.00;AN=2;DP=73;ExcessHet=3.0103;FS=0.000;MLEAC=2;MLEAF=1.00;MQ=43.23;QD=27.40;SOR=1.426	GT:AD:DP:GQ:PL	1/1:0,73:73:99:3248,220,0
2R	11681207	.	T	C	1784.77	.	AC=2;AF=1.00;AN=2;DP=65;ExcessHet=3.0103;FS=0.000;MLEAC=2;MLEAF=1.00;MQ=43.76;QD=27.46;SOR=0.723	GT:AD:DP:GQ:PL	1/1:0,65:65:99:1813,195,0
2R	11681233	.	A	T	1809.77	.	AC=2;AF=1.00;AN=2;DP=69;ExcessHet=3.0103;FS=0.000;MLEAC=2;MLEAF=1.00;MQ=43.75;QD=26.23;SOR=0.781	GT:AD:DP:GQ:PL	1/1:0,69:69:99:1838,205,0
2R	11681411	.	C	G	1364.77	.	AC=2;AF=1.00;AN=2;DP=50;ExcessHet=3.0103;FS=0.000;MLEAC=2;MLEAF=1.00;MQ=44.00;QD=27.30;SOR=0.693	GT:AD:DP:GQ:PL	1/1:0,50:50:99:1393,149,0
2R	11681474	.	A	T	2930.77	.	AC=2;AF=1.00;AN=2;DP=67;ExcessHet=3.0103;FS=0.000;MLEAC=2;MLEAF=1.00;MQ=43.97;QD=33.28;SOR=0.849	GT:AD:DP:GQ:PL	1/1:0,67:67:99:2959,205,0
2R	11681493	.	A	G	2979.77	.	AC=2;AF=1.00;AN=2;DP=68;ExcessHet=3.0103;FS=0.000;MLEAC=2;MLEAF=1.00;MQ=43.94;QD=29.94;SOR=0.949	GT:AD:DP:GQ:PL	1/1:0,68:68:99:3008,207,0
2R	11681513	.	A	G	2761.77	.	AC=2;AF=1.00;AN=2;BaseQRankSum=-1.703;ClippingRankSum=0.000;DP=67;ExcessHet=3.0103;FS=0.000;MLEAC=2;MLEAF=1.00;MQ=43.94;MQRankSum=-0.088;QD=30.10;ReadPosRankSum=2.219;SOR=0.412	GT:AD:DP:GQ:PL	1/1:1,66:67:99:2790,174,0
2R	11681611	.	T	TA	457.25	.	AC=2;AF=1.00;AN=2;BaseQRankSum=-0.050;ClippingRankSum=0.000;DP=55;ExcessHet=3.0103;FS=3.872;MLEAC=2;MLEAF=1.00;MQ=43.79;MQRankSum=-1.071;QD=11.15;ReadPosRankSum=0.380;SOR=0.250	GT:AD:DP:GQ:PL	1/1:9,32:41:9:494,9,0
2R	11682948	.	A	T	1684.77	.	AC=2;AF=1.00;AN=2;DP=62;ExcessHet=3.0103;FS=0.000;MLEAC=2;MLEAF=1.00;MQ=43.61;QD=27.62;SOR=0.941	GT:AD:DP:GQ:PL	1/1:0,61:61:99:1713,183,0
2R	11682958	.	CCA	C	1405.73	.	AC=2;AF=1.00;AN=2;DP=61;ExcessHet=3.0103;FS=0.000;MLEAC=2;MLEAF=1.00;MQ=43.61;QD=28.11;SOR=0.829	GT:AD:DP:GQ:PL	1/1:0,50:50:99:1441,150,0
2R	11683005	.	C	T	1297.77	.	AC=2;AF=1.00;AN=2;DP=50;ExcessHet=3.0103;FS=0.000;MLEAC=2;MLEAF=1.00;MQ=43.44;QD=26.49;SOR=1.112	GT:AD:DP:GQ:PL	1/1:0,49:49:99:1326,145,0
2R	11683235	.	A	G	1321.77	.	AC=2;AF=1.00;AN=2;DP=49;ExcessHet=3.0103;FS=0.000;MLEAC=2;MLEAF=1.00;MQ=43.30;QD=26.97;SOR=0.909	GT:AD:DP:GQ:PL	1/1:0,49:49:99:1350,147,0
2R	11683253	.	C	A	2224.77	.	AC=2;AF=1.00;AN=2;DP=52;ExcessHet=3.0103;FS=0.000;MLEAC=2;MLEAF=1.00;MQ=43.34;QD=27.36;SOR=0.853	GT:AD:DP:GQ:PL	1/1:0,52:52:99:2253,156,0
2R	11683257	.	A	ACCCCTCGCCAGATTT	2619.73	.	AC=2;AF=1.00;AN=2;DP=52;ExcessHet=3.0103;FS=0.000;MLEAC=2;MLEAF=1.00;MQ=43.34;QD=26.77;SOR=0.853	GT:AD:DP:GQ:PL	1/1:0,52:52:99:2657,183,0
2R	11683516	.	A	T	1637.77	.	AC=2;AF=1.00;AN=2;DP=60;ExcessHet=3.0103;FS=0.000;MLEAC=2;MLEAF=1.00;MQ=43.84;QD=27.76;SOR=0.871	GT:AD:DP:GQ:PL	1/1:0,59:59:99:1666,177,0
2R	11683558	.	C	A	1858.77	.	AC=2;AF=1.00;AN=2;DP=67;ExcessHet=3.0103;FS=0.000;MLEAC=2;MLEAF=1.00;MQ=43.74;QD=27.74;SOR=0.917	GT:AD:DP:GQ:PL	1/1:0,67:67:99:1887,201,0
2R	11683593	.	T	A	2751.77	.	AC=2;AF=1.00;AN=2;DP=64;ExcessHet=3.0103;FS=0.000;MLEAC=2;MLEAF=1.00;MQ=43.85;QD=27.63;SOR=1.214	GT:AD:DP:GQ:PL	1/1:0,64:64:99:2780,196,0
2R	11683610	.	A	G	2851.77	.	AC=2;AF=1.00;AN=2;DP=62;ExcessHet=3.0103;FS=0.000;MLEAC=2;MLEAF=1.00;MQ=43.84;QD=29.58;SOR=1.143	GT:AD:DP:GQ:PL	1/1:0,62:62:99:2880,193,0
2R	11683622	.	T	C	3076.77	.	AC=2;AF=1.00;AN=2;DP=65;ExcessHet=3.0103;FS=0.000;MLEAC=2;MLEAF=1.00;MQ=43.85;QD=32.90;SOR=1.341	GT:AD:DP:GQ:PL	1/1:0,65:65:99:3105,208,0
2R	11683625	.	A	G	2986.77	.	AC=2;AF=1.00;AN=2;DP=67;ExcessHet=3.0103;FS=0.000;MLEAC=2;MLEAF=1.00;MQ=43.85;QD=30.16;SOR=1.230	GT:AD:DP:GQ:PL	1/1:0,67:67:99:3015,202,0
2R	11683632	.	A	C	3068.77	.	AC=2;AF=1.00;AN=2;DP=68;ExcessHet=3.0103;FS=0.000;MLEAC=2;MLEAF=1.00;MQ=43.86;QD=25.91;SOR=1.179	GT:AD:DP:GQ:PL	1/1:0,68:68:99:3097,211,0
2R	11683664	.	TTTA	T	1061.73	.	AC=2;AF=1.00;AN=2;BaseQRankSum=0.449;ClippingRankSum=0.000;DP=67;ExcessHet=3.0103;FS=0.000;MLEAC=2;MLEAF=1.00;MQ=43.85;MQRankSum=1.866;QD=17.41;ReadPosRankSum=-0.217;SOR=0.509	GT:AD:DP:GQ:PL	1/1:3,58:61:99:1099,117,0
2R	11683755	.	C	CTATG	2590.73	.	AC=2;AF=1.00;AN=2;DP=65;ExcessHet=3.0103;FS=0.000;MLEAC=2;MLEAF=1.00;MQ=43.91;QD=29.41;SOR=0.804	GT:AD:DP:GQ:PL	1/1:0,55:55:99:2628,177,0
2R	11683788	.	G	A	1739.77	.	AC=2;AF=1.00;AN=2;DP=62;ExcessHet=3.0103;FS=0.000;MLEAC=2;MLEAF=1.00;MQ=43.91;QD=28.06;SOR=0.826	GT:AD:DP:GQ:PL	1/1:0,62:62:99:1768,186,0
2R	11684035	.	A	T	2518.77	.	AC=2;AF=1.00;AN=2;DP=91;ExcessHet=3.0103;FS=0.000;MLEAC=2;MLEAF=1.00;MQ=43.96;QD=27.99;SOR=1.230	GT:AD:DP:GQ:PL	1/1:0,90:90:99:2547,270,0
2R	11684272	.	T	C	2047.77	.	AC=2;AF=1.00;AN=2;DP=74;ExcessHet=3.0103;FS=0.000;MLEAC=2;MLEAF=1.00;MQ=44.00;QD=27.67;SOR=0.927	GT:AD:DP:GQ:PL	1/1:0,74:74:99:2076,222,0
2R	11686563	.	T	TCCC	1642.73	.	AC=2;AF=1.00;AN=2;DP=37;ExcessHet=3.0103;FS=0.000;MLEAC=2;MLEAF=1.00;MQ=43.89;QD=30.25;SOR=0.804	GT:AD:DP:GQ:PL	1/1:0,36:36:99:1680,114,0
2R	11686578	.	A	AT	1846.73	.	AC=2;AF=1.00;AN=2;DP=42;ExcessHet=3.0103;FS=0.000;MLEAC=2;MLEAF=1.00;MQ=44.00;QD=26.61;SOR=0.892	GT:AD:DP:GQ:PL	1/1:0,42:42:99:1884,129,0
2R	11686597	.	A	T	1681.77	.	AC=2;AF=1.00;AN=2;DP=38;ExcessHet=3.0103;FS=0.000;MLEAC=2;MLEAF=1.00;MQ=44.00;QD=31.88;SOR=0.914	GT:AD:DP:GQ:PL	1/1:0,38:38:99:1710,114,0
2R	11686603	.	T	C	1667.77	.	AC=2;AF=1.00;AN=2;DP=36;ExcessHet=3.0103;FS=0.000;MLEAC=2;MLEAF=1.00;MQ=44.00;QD=23.07;SOR=0.804	GT:AD:DP:GQ:PL	1/1:0,36:36:99:1696,114,0
2R	11686608	.	A	T	1699.77	.	AC=2;AF=1.00;AN=2;DP=39;ExcessHet=3.0103;FS=0.000;MLEAC=2;MLEAF=1.00;MQ=44.00;QD=31.28;SOR=0.743	GT:AD:DP:GQ:PL	1/1:0,39:39:99:1728,117,0
2R	11687100	.	C	T	1916.77	.	AC=2;AF=1.00;AN=2;DP=68;ExcessHet=3.0103;FS=0.000;MLEAC=2;MLEAF=1.00;MQ=44.00;QD=28.19;SOR=0.752	GT:AD:DP:GQ:PL	1/1:0,68:68:99:1945,204,0
2R	11687241	.	T	C	2194.77	.	AC=2;AF=1.00;AN=2;DP=82;ExcessHet=3.0103;FS=0.000;MLEAC=2;MLEAF=1.00;MQ=44.00;QD=26.77;SOR=1.022	GT:AD:DP:GQ:PL	1/1:0,82:82:99:2223,245,0
2R	11688334	.	T	G	2487.77	.	AC=2;AF=1.00;AN=2;DP=58;ExcessHet=3.0103;FS=0.000;MLEAC=2;MLEAF=1.00;MQ=44.00;QD=32.81;SOR=1.085	GT:AD:DP:GQ:PL	1/1:0,58:58:99:2516,178,0
2R	11688345	.	A	T	2467.77	.	AC=2;AF=1.00;AN=2;DP=58;ExcessHet=3.0103;FS=0.000;MLEAC=2;MLEAF=1.00;MQ=44.00;QD=29.29;SOR=1.179	GT:AD:DP:GQ:PL	1/1:0,58:58:99:2496,174,0
2R	11690378	.	G	GATCA	3666.73	.	AC=2;AF=1.00;AN=2;BaseQRankSum=1.019;ClippingRankSum=0.000;DP=84;ExcessHet=3.0103;FS=0.000;MLEAC=2;MLEAF=1.00;MQ=43.95;MQRankSum=-0.079;QD=29.52;ReadPosRankSum=-1.627;SOR=0.254	GT:AD:DP:GQ:PL	1/1:1,81:82:99:3704,154,0
2R	11690382	.	CGTTG	C	3615.73	.	AC=2;AF=1.00;AN=2;BaseQRankSum=1.524;ClippingRankSum=0.000;DP=85;ExcessHet=3.0103;FS=0.000;MLEAC=2;MLEAF=1.00;MQ=43.95;MQRankSum=-0.078;QD=28.16;ReadPosRankSum=-1.692;SOR=0.263	GT:AD:DP:GQ:PL	1/1:1,84:85:99:3653,148,0
2R	11690500	.	G	T	2119.77	.	AC=2;AF=1.00;AN=2;DP=79;ExcessHet=3.0103;FS=0.000;MLEAC=2;MLEAF=1.00;MQ=43.88;QD=27.89;SOR=0.859	GT:AD:DP:GQ:PL	1/1:0,76:76:99:2148,228,0
2R	11690536	.	T	G	3159.77	.	AC=2;AF=1.00;AN=2;DP=72;ExcessHet=3.0103;FS=0.000;MLEAC=2;MLEAF=1.00;MQ=43.86;QD=28.27;SOR=0.941	GT:AD:DP:GQ:PL	1/1:0,70:70:99:3188,217,0
2R	11690537	.	A	G	3159.77	.	AC=2;AF=1.00;AN=2;DP=72;ExcessHet=3.0103;FS=0.000;MLEAC=2;MLEAF=1.00;MQ=43.86;QD=28.12;SOR=0.941	GT:AD:DP:GQ:PL	1/1:0,70:70:99:3188,217,0
2R	11690554	.	A	G	3215.77	.	AC=2;AF=1.00;AN=2;DP=77;ExcessHet=3.0103;FS=0.000;MLEAC=2;MLEAF=1.00;MQ=43.87;QD=31.14;SOR=0.955	GT:AD:DP:GQ:PL	1/1:0,75:75:99:3244,225,0
2R	11690643	.	CT	C	2938.73	.	AC=2;AF=1.00;AN=2;DP=72;ExcessHet=3.0103;FS=0.000;MLEAC=2;MLEAF=1.00;MQ=43.86;QD=33.19;SOR=0.844	GT:AD:DP:GQ:PL	1/1:0,69:69:99:2976,207,0
2R	11690666	.	A	T	3330.77	.	AC=2;AF=1.00;AN=2;DP=80;ExcessHet=3.0103;FS=0.000;MLEAC=2;MLEAF=1.00;MQ=43.83;QD=30.81;SOR=0.743	GT:AD:DP:GQ:PL	1/1:0,80:80:99:3359,246,0
2R	11690738	.	A	G	3796.77	.	AC=2;AF=1.00;AN=2;DP=84;ExcessHet=3.0103;FS=0.000;MLEAC=2;MLEAF=1.00;MQ=43.79;QD=34.49;SOR=0.741	GT:AD:DP:GQ:PL	1/1:0,84:84:99:3825,256,0
2R	11690739	.	T	A	3886.77	.	AC=2;AF=1.00;AN=2;DP=84;ExcessHet=3.0103;FS=0.000;MLEAC=2;MLEAF=1.00;MQ=43.79;QD=34.90;SOR=0.741	GT:AD:DP:GQ:PL	1/1:0,84:84:99:3915,262,0
2R	11690740	.	T	G	3886.77	.	AC=2;AF=1.00;AN=2;DP=85;ExcessHet=3.0103;FS=0.000;MLEAC=2;MLEAF=1.00;MQ=43.79;QD=33.58;SOR=0.716	GT:AD:DP:GQ:PL	1/1:0,85:85:99:3915,262,0
2R	11690755	.	G	A	3931.77	.	AC=2;AF=1.00;AN=2;DP=87;ExcessHet=3.0103;FS=0.000;MLEAC=2;MLEAF=1.00;MQ=43.80;QD=30.47;SOR=0.716	GT:AD:DP:GQ:PL	1/1:0,87:87:99:3960,265,0
2R	11690759	.	G	A	3886.77	.	AC=2;AF=1.00;AN=2;DP=86;ExcessHet=3.0103;FS=0.000;MLEAC=2;MLEAF=1.00;MQ=43.79;QD=32.74;SOR=0.693	GT:AD:DP:GQ:PL	1/1:0,86:86:99:3915,262,0
2R	11690820	.	G	A	1881.77	.	AC=2;AF=1.00;AN=2;DP=69;ExcessHet=3.0103;FS=0.000;MLEAC=2;MLEAF=1.00;MQ=43.91;QD=27.27;SOR=0.781	GT:AD:DP:GQ:PL	1/1:0,69:69:99:1910,206,0
2R	11690948	.	C	G	2777.77	.	AC=2;AF=1.00;AN=2;DP=65;ExcessHet=3.0103;FS=0.000;MLEAC=2;MLEAF=1.00;MQ=43.70;QD=30.36;SOR=0.723	GT:AD:DP:GQ:PL	1/1:0,65:65:99:2806,201,0
2R	11690964	.	A	AT	3013.73	.	AC=2;AF=1.00;AN=2;DP=66;ExcessHet=3.0103;FS=0.000;MLEAC=2;MLEAF=1.00;MQ=43.67;QD=28.61;SOR=0.818	GT:AD:DP:GQ:PL	1/1:0,66:66:99:3051,208,0
2R	11690965	.	A	G	3059.77	.	AC=2;AF=1.00;AN=2;DP=66;ExcessHet=3.0103;FS=0.000;MLEAC=2;MLEAF=1.00;MQ=43.67;QD=31.40;SOR=0.818	GT:AD:DP:GQ:PL	1/1:0,66:66:99:3088,211,0
2R	11690969	.	G	T	3011.77	.	AC=2;AF=1.00;AN=2;DP=67;ExcessHet=3.0103;FS=0.000;MLEAC=2;MLEAF=1.00;MQ=43.68;QD=31.74;SOR=0.723	GT:AD:DP:GQ:PL	1/1:0,67:67:99:3040,205,0
2R	11691008	.	G	T	3221.77	.	AC=2;AF=1.00;AN=2;DP=75;ExcessHet=3.0103;FS=0.000;MLEAC=2;MLEAF=1.00;MQ=43.71;QD=26.84;SOR=0.774	GT:AD:DP:GQ:PL	1/1:0,75:75:99:3250,226,0
2R	11691028	.	T	A	3582.77	.	AC=2;AF=1.00;AN=2;DP=78;ExcessHet=3.0103;FS=0.000;MLEAC=2;MLEAF=1.00;MQ=43.72;QD=27.13;SOR=0.855	GT:AD:DP:GQ:PL	1/1:0,78:78:99:3611,244,0
2R	11691033	.	T	A	3526.77	.	AC=2;AF=1.00;AN=2;DP=79;ExcessHet=3.0103;FS=0.000;MLEAC=2;MLEAF=1.00;MQ=43.73;QD=33.13;SOR=0.881	GT:AD:DP:GQ:PL	1/1:0,79:79:99:3555,238,0
2R	11691036	.	A	G	3567.77	.	AC=2;AF=1.00;AN=2;DP=80;ExcessHet=3.0103;FS=0.000;MLEAC=2;MLEAF=1.00;MQ=43.73;QD=30.70;SOR=0.850	GT:AD:DP:GQ:PL	1/1:0,80:80:99:3596,241,0
2R	11691117	.	A	T	2091.77	.	AC=2;AF=1.00;AN=2;DP=76;ExcessHet=3.0103;FS=0.000;MLEAC=2;MLEAF=1.00;MQ=43.95;QD=27.52;SOR=0.693	GT:AD:DP:GQ:PL	1/1:0,76:76:99:2120,228,0
2R	11691146	.	A	T	1954.77	.	AC=2;AF=1.00;AN=2;DP=72;ExcessHet=3.0103;FS=0.000;MLEAC=2;MLEAF=1.00;MQ=43.89;QD=27.15;SOR=0.934	GT:AD:DP:GQ:PL	1/1:0,72:72:99:1983,216,0
2R	11691210	.	T	C	1860.77	.	AC=2;AF=1.00;AN=2;DP=68;ExcessHet=3.0103;FS=0.000;MLEAC=2;MLEAF=1.00;MQ=43.97;QD=27.77;SOR=1.318	GT:AD:DP:GQ:PL	1/1:0,67:67:99:1889,201,0
2R	11691425	.	T	C	2001.77	.	AC=2;AF=1.00;AN=2;DP=73;ExcessHet=3.0103;FS=0.000;MLEAC=2;MLEAF=1.00;MQ=43.95;QD=27.42;SOR=1.032	GT:AD:DP:GQ:PL	1/1:0,73:73:99:2030,219,0
2R	11691465	.	T	C	2874.77	.	AC=2;AF=1.00;AN=2;DP=67;ExcessHet=3.0103;FS=0.000;MLEAC=2;MLEAF=1.00;MQ=43.94;QD=29.63;SOR=0.723	GT:AD:DP:GQ:PL	1/1:0,67:67:99:2903,204,0
2R	11691473	.	T	A	2725.77	.	AC=2;AF=1.00;AN=2;DP=61;ExcessHet=3.0103;FS=0.000;MLEAC=2;MLEAF=1.00;MQ=43.94;QD=29.42;SOR=0.941	GT:AD:DP:GQ:PL	1/1:0,61:61:99:2754,186,0
2R	11691474	.	C	CAT	2716.73	.	AC=2;AF=1.00;AN=2;DP=61;ExcessHet=3.0103;FS=0.000;MLEAC=2;MLEAF=1.00;MQ=43.94;QD=32.46;SOR=0.941	GT:AD:DP:GQ:PL	1/1:0,61:61:99:2754,186,0
2R	11691477	.	G	GAA	2745.73	.	AC=2;AF=1.00;AN=2;DP=60;ExcessHet=3.0103;FS=0.000;MLEAC=2;MLEAF=1.00;MQ=43.93;QD=30.81;SOR=0.986	GT:AD:DP:GQ:PL	1/1:0,60:60:99:2783,187,0
2R	11691489	.	A	T	1666.77	.	AC=2;AF=1.00;AN=2;DP=60;ExcessHet=3.0103;FS=0.000;MLEAC=2;MLEAF=1.00;MQ=43.93;QD=27.78;SOR=0.986	GT:AD:DP:GQ:PL	1/1:0,60:60:99:1695,180,0
2R	11691594	.	T	C	1707.77	.	AC=2;AF=1.00;AN=2;BaseQRankSum=-0.338;ClippingRankSum=0.000;DP=65;ExcessHet=3.0103;FS=0.000;MLEAC=2;MLEAF=1.00;MQ=43.97;MQRankSum=0.000;QD=26.27;ReadPosRankSum=-0.620;SOR=0.249	GT:AD:DP:GQ:PL	1/1:1,64:65:99:1736,166,0
2R	11691947	.	C	CTT	1296.73	.	AC=2;AF=1.00;AN=2;DP=51;ExcessHet=3.0103;FS=0.000;MLEAC=2;MLEAF=1.00;MQ=43.96;QD=28.82;SOR=0.850	GT:AD:DP:GQ:PL	1/1:0,45:45:99:1334,134,0
2R	11692147	.	C	T	1676.77	.	AC=2;AF=1.00;AN=2;DP=61;ExcessHet=3.0103;FS=0.000;MLEAC=2;MLEAF=1.00;MQ=43.80;QD=27.95;SOR=0.760	GT:AD:DP:GQ:PL	1/1:0,60:60:99:1705,180,0
2R	11692183	.	A	G	1468.77	.	AC=2;AF=1.00;AN=2;DP=54;ExcessHet=3.0103;FS=0.000;MLEAC=2;MLEAF=1.00;MQ=43.95;QD=27.20;SOR=1.022	GT:AD:DP:GQ:PL	1/1:0,54:54:99:1497,162,0
2R	11692238	.	G	A	1304.77	.	AC=2;AF=1.00;AN=2;DP=47;ExcessHet=3.0103;FS=0.000;MLEAC=2;MLEAF=1.00;MQ=44.47;QD=27.76;SOR=1.981	GT:AD:DP:GQ:PL	1/1:0,47:47:99:1333,141,0
2R	11692317	.	A	T	1937.77	.	AC=2;AF=1.00;AN=2;DP=50;ExcessHet=3.0103;FS=0.000;MLEAC=2;MLEAF=1.00;MQ=44.14;QD=28.95;SOR=1.038	GT:AD:DP:GQ:PL	1/1:0,45:45:99:1966,135,0
2R	11692322	.	A	ATCC	1929.73	.	AC=2;AF=1.00;AN=2;DP=53;ExcessHet=3.0103;FS=0.000;MLEAC=2;MLEAF=1.00;MQ=44.14;QD=25.07;SOR=1.038	GT:AD:DP:GQ:PL	1/1:0,45:45:99:1967,135,0
2R	11692326	.	T	G	1938.77	.	AC=2;AF=1.00;AN=2;DP=51;ExcessHet=3.0103;FS=0.000;MLEAC=2;MLEAF=1.00;MQ=44.14;QD=30.13;SOR=1.005	GT:AD:DP:GQ:PL	1/1:0,42:42:99:1967,136,0
2R	11692328	.	A	C	1849.77	.	AC=2;AF=1.00;AN=2;DP=53;ExcessHet=3.0103;FS=0.000;MLEAC=2;MLEAF=1.00;MQ=44.14;QD=36.29;SOR=1.005	GT:AD:DP:GQ:PL	1/1:0,42:42:99:1878,127,0
2R	11692331	.	A	G	1849.77	.	AC=2;AF=1.00;AN=2;DP=56;ExcessHet=3.0103;FS=0.000;MLEAC=2;MLEAF=1.00;MQ=44.13;QD=28.34;SOR=1.005	GT:AD:DP:GQ:PL	1/1:0,42:42:99:1878,127,0
2R	11692333	.	C	T	2441.73	.	AC=2;AF=1.00;AN=2;DP=56;ExcessHet=3.0103;FS=0.000;MLEAC=2;MLEAF=1.00;MQ=44.13;QD=29.71;SOR=1.005	GT:AD:DP:GQ:PL	1/1:0,56:56:99:2479,168,0
2R	11692484	.	C	A	1461.77	.	AC=2;AF=1.00;AN=2;BaseQRankSum=1.784;ClippingRankSum=0.000;DP=57;ExcessHet=3.0103;FS=4.771;MLEAC=2;MLEAF=1.00;MQ=44.00;MQRankSum=0.000;QD=25.65;ReadPosRankSum=-0.678;SOR=1.496	GT:AD:DP:GQ:PL	1/1:1,56:57:99:1490,160,0
2R	11692618	.	G	A	1765.77	.	AC=2;AF=1.00;AN=2;DP=63;ExcessHet=3.0103;FS=0.000;MLEAC=2;MLEAF=1.00;MQ=44.00;QD=28.03;SOR=1.179	GT:AD:DP:GQ:PL	1/1:0,63:63:99:1794,189,0
2R	11693200	.	A	G	2924.77	.	AC=2;AF=1.00;AN=2;DP=69;ExcessHet=3.0103;FS=0.000;MLEAC=2;MLEAF=1.00;MQ=43.97;QD=22.68;SOR=0.844	GT:AD:DP:GQ:PL	1/1:0,69:69:99:2953,207,0
2R	11693220	.	T	TAG	3525.73	.	AC=2;AF=1.00;AN=2;DP=75;ExcessHet=3.0103;FS=0.000;MLEAC=2;MLEAF=1.00;MQ=44.00;QD=28.04;SOR=0.832	GT:AD:DP:GQ:PL	1/1:0,75:75:99:3563,241,0
2R	11693221	.	C	T	3510.77	.	AC=2;AF=1.00;AN=2;DP=77;ExcessHet=3.0103;FS=0.000;MLEAC=2;MLEAF=1.00;MQ=43.97;QD=28.47;SOR=0.828	GT:AD:DP:GQ:PL	1/1:0,77:77:99:3539,238,0
2R	11693227	.	C	T	3540.77	.	AC=2;AF=1.00;AN=2;DP=80;ExcessHet=3.0103;FS=0.000;MLEAC=2;MLEAF=1.00;MQ=43.98;QD=31.34;SOR=0.850	GT:AD:DP:GQ:PL	1/1:0,80:80:99:3569,244,0
2R	11693273	.	C	T	2119.77	.	AC=2;AF=1.00;AN=2;DP=77;ExcessHet=3.0103;FS=0.000;MLEAC=2;MLEAF=1.00;MQ=43.97;QD=27.53;SOR=0.828	GT:AD:DP:GQ:PL	1/1:0,77:77:99:2148,230,0
2R	11693688	.	G	T	2227.77	.	AC=2;AF=1.00;AN=2;DP=79;ExcessHet=3.0103;FS=0.000;MLEAC=2;MLEAF=1.00;MQ=44.00;QD=28.56;SOR=1.179	GT:AD:DP:GQ:PL	1/1:0,78:78:99:2256,234,0
2R	11694305	.	A	T	1670.77	.	AC=2;AF=1.00;AN=2;BaseQRankSum=-0.273;ClippingRankSum=0.000;DP=67;ExcessHet=3.0103;FS=0.000;MLEAC=2;MLEAF=1.00;MQ=44.00;MQRankSum=0.000;QD=25.70;ReadPosRankSum=-0.482;SOR=0.420	GT:AD:DP:GQ:PL	1/1:1,64:65:99:1699,166,0
2R	11695501	.	A	G	2194.77	.	AC=2;AF=1.00;AN=2;DP=80;ExcessHet=3.0103;FS=0.000;MLEAC=2;MLEAF=1.00;MQ=43.61;QD=27.43;SOR=0.693	GT:AD:DP:GQ:PL	1/1:0,80:80:99:2223,239,0
2R	11695657	.	T	A	1826.77	.	AC=2;AF=1.00;AN=2;BaseQRankSum=-0.107;ClippingRankSum=0.000;DP=68;ExcessHet=3.0103;FS=5.250;MLEAC=2;MLEAF=1.00;MQ=43.77;MQRankSum=-0.292;QD=27.27;ReadPosRankSum=-1.451;SOR=1.793	GT:AD:DP:GQ:PL	1/1:1,66:67:99:1855,172,0
2R	11695710	.	T	A	1847.77	.	AC=2;AF=1.00;AN=2;DP=68;ExcessHet=3.0103;FS=0.000;MLEAC=2;MLEAF=1.00;MQ=43.70;QD=27.17;SOR=0.752	GT:AD:DP:GQ:PL	1/1:0,68:68:99:1876,204,0
2R	11695738	.	AGGTAGATG	A	2949.73	.	AC=2;AF=1.00;AN=2;DP=69;ExcessHet=3.0103;FS=0.000;MLEAC=2;MLEAF=1.00;MQ=43.63;QD=27.18;SOR=1.066	GT:AD:DP:GQ:PL	1/1:0,67:67:99:2987,202,0
2R	11695810	.	G	T	1531.77	.	AC=2;AF=1.00;AN=2;BaseQRankSum=-0.711;ClippingRankSum=0.000;DP=59;ExcessHet=3.0103;FS=0.000;MLEAC=2;MLEAF=1.00;MQ=43.70;MQRankSum=-0.529;QD=25.96;ReadPosRankSum=-1.362;SOR=1.238	GT:AD:DP:GQ:PL	1/1:2,57:59:99:1560,118,0
2R	11695843	.	A	G	2731.77	.	AC=2;AF=1.00;AN=2;DP=61;ExcessHet=3.0103;FS=0.000;MLEAC=2;MLEAF=1.00;MQ=43.73;QD=30.57;SOR=1.107	GT:AD:DP:GQ:PL	1/1:0,61:61:99:2760,193,0
2R	11695848	.	T	A	1693.77	.	AC=2;AF=1.00;AN=2;BaseQRankSum=1.063;ClippingRankSum=0.000;DP=64;ExcessHet=3.0103;FS=0.000;MLEAC=2;MLEAF=1.00;MQ=43.74;MQRankSum=-0.463;QD=26.47;ReadPosRankSum=-1.448;SOR=1.057	GT:AD:DP:GQ:PL	1/1:2,62:64:99:1722,137,0
2R	11696341	.	C	T	1854.77	.	AC=2;AF=1.00;AN=2;DP=69;ExcessHet=3.0103;FS=0.000;MLEAC=2;MLEAF=1.00;MQ=44.00;QD=26.88;SOR=0.844	GT:AD:DP:GQ:PL	1/1:0,69:69:99:1883,205,0
2R	11696363	.	C	T	1828.77	.	AC=2;AF=1.00;AN=2;DP=66;ExcessHet=3.0103;FS=0.000;MLEAC=2;MLEAF=1.00;MQ=44.00;QD=27.71;SOR=1.033	GT:AD:DP:GQ:PL	1/1:0,66:66:99:1857,198,0
2R	11696525	.	T	G	2132.77	.	AC=2;AF=1.00;AN=2;DP=76;ExcessHet=3.0103;FS=0.000;MLEAC=2;MLEAF=1.00;MQ=43.96;QD=28.06;SOR=0.920	GT:AD:DP:GQ:PL	1/1:0,76:76:99:2161,228,0
2R	11696716	.	T	C	2993.77	.	AC=2;AF=1.00;AN=2;DP=69;ExcessHet=3.0103;FS=0.000;MLEAC=2;MLEAF=1.00;MQ=44.00;QD=27.87;SOR=0.722	GT:AD:DP:GQ:PL	1/1:0,69:69:99:3022,208,0
2R	11696723	.	G	C	2937.77	.	AC=2;AF=1.00;AN=2;DP=67;ExcessHet=3.0103;FS=0.000;MLEAC=2;MLEAF=1.00;MQ=44.00;QD=28.82;SOR=0.723	GT:AD:DP:GQ:PL	1/1:0,67:67:99:2966,202,0
2R	11696812	.	ATT	A	1604.73	.	AC=2;AF=1.00;AN=2;DP=61;ExcessHet=3.0103;FS=0.000;MLEAC=2;MLEAF=1.00;MQ=43.97;QD=29.18;SOR=1.262	GT:AD:DP:GQ:PL	1/1:0,55:55:99:1642,164,0
2R	11697357	2R_11697357_SNP	G	C	1904.77	.	AC=2;AF=1.00;AN=2;DB;DP=70;ExcessHet=3.0103;FS=0.000;MLEAC=2;MLEAF=1.00;MQ=43.97;QD=27.21;SOR=0.874	GT:AD:DP:GQ:PL	1/1:0,70:70:99:1933,209,0
2R	11697378	.	C	T	3038.77	.	AC=2;AF=1.00;AN=2;DP=68;ExcessHet=3.0103;FS=0.000;MLEAC=2;MLEAF=1.00;MQ=43.97;QD=29.35;SOR=0.949	GT:AD:DP:GQ:PL	1/1:0,68:68:99:3067,211,0
2R	11697386	.	T	C	3169.77	.	AC=2;AF=1.00;AN=2;DP=74;ExcessHet=3.0103;FS=0.000;MLEAC=2;MLEAF=1.00;MQ=43.97;QD=30.01;SOR=0.992	GT:AD:DP:GQ:PL	1/1:0,74:74:99:3198,223,0
2R	11697491	.	G	T	1799.77	.	AC=2;AF=1.00;AN=2;DP=67;ExcessHet=3.0103;FS=0.000;MLEAC=2;MLEAF=1.00;MQ=44.00;QD=26.86;SOR=0.990	GT:AD:DP:GQ:PL	1/1:0,67:67:99:1828,201,0
2R	11697527	.	T	A	1197.73	.	AC=2;AF=1.00;AN=2;BaseQRankSum=1.539;ClippingRankSum=0.000;DP=79;ExcessHet=3.0103;FS=1.896;MLEAC=2;MLEAF=1.00;MQ=43.98;MQRankSum=3.493;QD=17.88;ReadPosRankSum=1.155;SOR=0.362	GT:AD:DP:GQ:PL	1/1:5,62:67:99:1235,105,0
2R	11697580	.	T	A	1939.77	.	AC=2;AF=1.00;AN=2;BaseQRankSum=1.698;ClippingRankSum=0.000;DP=71;ExcessHet=3.0103;FS=4.533;MLEAC=2;MLEAF=1.00;MQ=43.97;MQRankSum=0.000;QD=27.32;ReadPosRankSum=-1.635;SOR=1.331	GT:AD:DP:GQ:PL	1/1:1,70:71:99:1968,189,0
2R	11697610	2R_11697610_SNP	C	T	2806.77	.	AC=2;AF=1.00;AN=2;BaseQRankSum=-0.198;ClippingRankSum=0.000;DB;DP=64;ExcessHet=3.0103;FS=3.590;MLEAC=2;MLEAF=1.00;MQ=43.59;MQRankSum=-0.090;QD=30.95;ReadPosRankSum=-0.433;SOR=0.691	GT:AD:DP:GQ:PL	1/1:1,63:64:99:2835,151,0
2R	11697613	.	C	T	2846.77	.	AC=2;AF=1.00;AN=2;BaseQRankSum=-0.309;ClippingRankSum=0.000;DP=65;ExcessHet=3.0103;FS=3.505;MLEAC=2;MLEAF=1.00;MQ=43.60;MQRankSum=-0.089;QD=32.06;ReadPosRankSum=-0.400;SOR=0.630	GT:AD:DP:GQ:PL	1/1:1,64:65:99:2875,154,0
2R	11697615	.	G	A	2846.77	.	AC=2;AF=1.00;AN=2;BaseQRankSum=0.402;ClippingRankSum=0.000;DP=64;ExcessHet=3.0103;FS=3.291;MLEAC=2;MLEAF=1.00;MQ=43.59;MQRankSum=-0.090;QD=26.75;ReadPosRankSum=-0.325;SOR=0.477	GT:AD:DP:GQ:PL	1/1:1,63:64:99:2875,154,0
2R	11697734	.	A	G	1583.77	.	AC=2;AF=1.00;AN=2;BaseQRankSum=-0.588;ClippingRankSum=0.000;DP=62;ExcessHet=3.0103;FS=4.307;MLEAC=2;MLEAF=1.00;MQ=43.97;MQRankSum=0.000;QD=25.54;ReadPosRankSum=-0.496;SOR=1.186	GT:AD:DP:GQ:PL	1/1:1,61:62:99:1612,156,0
2R	11697865	.	G	T	1629.77	.	AC=2;AF=1.00;AN=2;DP=60;ExcessHet=3.0103;FS=0.000;MLEAC=2;MLEAF=1.00;MQ=43.97;QD=27.62;SOR=0.871	GT:AD:DP:GQ:PL	1/1:0,59:59:99:1658,177,0
2R	11697953	2R_11697953_SNP	C	T	1659.77	.	AC=2;AF=1.00;AN=2;DB;DP=59;ExcessHet=3.0103;FS=0.000;MLEAC=2;MLEAF=1.00;MQ=43.97;QD=28.13;SOR=0.871	GT:AD:DP:GQ:PL	1/1:0,59:59:99:1688,177,0
2R	11698004	.	C	G	1937.77	.	AC=2;AF=1.00;AN=2;DP=70;ExcessHet=3.0103;FS=0.000;MLEAC=2;MLEAF=1.00;MQ=43.66;QD=27.68;SOR=0.941	GT:AD:DP:GQ:PL	1/1:0,70:70:99:1966,210,0
2R	11698041	.	G	A	1828.77	.	AC=2;AF=1.00;AN=2;DP=67;ExcessHet=3.0103;FS=0.000;MLEAC=2;MLEAF=1.00;MQ=43.47;QD=27.30;SOR=1.146	GT:AD:DP:GQ:PL	1/1:0,67:67:99:1857,200,0
2R	11698080	.	TAACTGAAACTCTCTAC	T	2978.73	.	AC=2;AF=1.00;AN=2;DP=67;ExcessHet=3.0103;FS=0.000;MLEAC=2;MLEAF=1.00;MQ=43.44;QD=26.51;SOR=0.849	GT:AD:DP:GQ:PL	1/1:0,67:67:99:3016,202,0
2R	11698126	.	C	T	2085.77	.	AC=2;AF=1.00;AN=2;DP=76;ExcessHet=3.0103;FS=0.000;MLEAC=2;MLEAF=1.00;MQ=43.48;QD=27.44;SOR=0.920	GT:AD:DP:GQ:PL	1/1:0,76:76:99:2114,227,0
2R	11698174	.	A	G	1490.77	.	AC=2;AF=1.00;AN=2;DP=55;ExcessHet=3.0103;FS=0.000;MLEAC=2;MLEAF=1.00;MQ=43.68;QD=27.10;SOR=0.729	GT:AD:DP:GQ:PL	1/1:0,55:55:99:1519,165,0
2R	11698228	.	A	T	2416.77	.	AC=2;AF=1.00;AN=2;DP=57;ExcessHet=3.0103;FS=0.000;MLEAC=2;MLEAF=1.00;MQ=43.69;QD=28.00;SOR=0.693	GT:AD:DP:GQ:PL	1/1:0,56:56:99:2445,169,0
2R	11698233	.	A	G	2379.77	.	AC=2;AF=1.00;AN=2;DP=53;ExcessHet=3.0103;FS=0.000;MLEAC=2;MLEAF=1.00;MQ=43.67;QD=36.89;SOR=0.693	GT:AD:DP:GQ:PL	1/1:0,52:52:99:2408,166,0
2R	11698282	.	C	T	2041.77	.	AC=2;AF=1.00;AN=2;DP=47;ExcessHet=3.0103;FS=0.000;MLEAC=2;MLEAF=1.00;MQ=43.54;QD=33.37;SOR=0.976	GT:AD:DP:GQ:PL	1/1:0,46:46:99:2070,138,0
2R	11698283	.	G	T	2041.77	.	AC=2;AF=1.00;AN=2;DP=47;ExcessHet=3.0103;FS=0.000;MLEAC=2;MLEAF=1.00;MQ=43.54;QD=31.20;SOR=0.976	GT:AD:DP:GQ:PL	1/1:0,46:46:99:2070,138,0
2R	11698295	.	G	A	2069.77	.	AC=2;AF=1.00;AN=2;DP=47;ExcessHet=3.0103;FS=0.000;MLEAC=2;MLEAF=1.00;MQ=43.58;QD=27.12;SOR=0.874	GT:AD:DP:GQ:PL	1/1:0,46:46:99:2098,144,0
2R	11698352	.	C	T	2863.77	.	AC=2;AF=1.00;AN=2;BaseQRankSum=1.753;ClippingRankSum=0.000;DP=68;ExcessHet=3.0103;FS=3.490;MLEAC=2;MLEAF=1.00;MQ=43.73;MQRankSum=2.929;QD=32.08;ReadPosRankSum=1.477;SOR=0.618	GT:AD:DP:GQ:PL	1/1:1,66:67:99:2892,175,0
2R	11698358	.	T	C	2917.77	.	AC=2;AF=1.00;AN=2;BaseQRankSum=0.078;ClippingRankSum=0.000;DP=69;ExcessHet=3.0103;FS=3.274;MLEAC=2;MLEAF=1.00;MQ=43.73;MQRankSum=2.948;QD=28.58;ReadPosRankSum=1.798;SOR=0.462	GT:AD:DP:GQ:PL	1/1:1,67:68:99:2946,178,0
2R	11698372	.	C	T	2858.77	.	AC=2;AF=1.00;AN=2;DP=64;ExcessHet=3.0103;FS=0.000;MLEAC=2;MLEAF=1.00;MQ=43.82;QD=32.02;SOR=0.756	GT:AD:DP:GQ:PL	1/1:0,64:64:99:2887,196,0
2R	11698622	.	A	G	1855.77	.	AC=2;AF=1.00;AN=2;DP=70;ExcessHet=3.0103;FS=0.000;MLEAC=2;MLEAF=1.00;MQ=44.00;QD=26.90;SOR=0.910	GT:AD:DP:GQ:PL	1/1:0,69:69:99:1884,206,0
2R	11698732	.	A	T	2200.77	.	AC=2;AF=1.00;AN=2;DP=79;ExcessHet=3.0103;FS=0.000;MLEAC=2;MLEAF=1.00;MQ=43.91;QD=28.58;SOR=0.828	GT:AD:DP:GQ:PL	1/1:0,77:77:99:2229,231,0
2R	11698894	.	T	C	3060.77	.	AC=2;AF=1.00;AN=2;DP=69;ExcessHet=3.0103;FS=0.000;MLEAC=2;MLEAF=1.00;MQ=43.88;QD=24.57;SOR=1.296	GT:AD:DP:GQ:PL	1/1:0,69:69:99:3089,208,0
2R	11698896	.	A	T	3089.77	.	AC=2;AF=1.00;AN=2;DP=68;ExcessHet=3.0103;FS=0.000;MLEAC=2;MLEAF=1.00;MQ=43.88;QD=32.83;SOR=1.352	GT:AD:DP:GQ:PL	1/1:0,68:68:99:3118,211,0
2R	11698905	.	T	C	3018.77	.	AC=2;AF=1.00;AN=2;BaseQRankSum=1.560;ClippingRankSum=0.000;DP=68;ExcessHet=3.0103;FS=0.000;MLEAC=2;MLEAF=1.00;MQ=43.85;MQRankSum=-0.347;QD=23.71;ReadPosRankSum=1.657;SOR=0.521	GT:AD:DP:GQ:PL	1/1:1,67:68:99:3047,201,0
2R	11698947	.	T	TTTACA	3263.73	.	AC=2;AF=1.00;AN=2;DP=73;ExcessHet=3.0103;FS=0.000;MLEAC=2;MLEAF=1.00;MQ=43.98;QD=28.12;SOR=1.127	GT:AD:DP:GQ:PL	1/1:0,73:73:99:3301,226,0
2R	11698956	.	A	T	3592.77	.	AC=2;AF=1.00;AN=2;DP=77;ExcessHet=3.0103;FS=0.000;MLEAC=2;MLEAF=1.00;MQ=43.98;QD=25.92;SOR=1.079	GT:AD:DP:GQ:PL	1/1:0,77:77:99:3621,247,0
2R	11698977	.	G	A	3197.77	.	AC=2;AF=1.00;AN=2;DP=74;ExcessHet=3.0103;FS=0.000;MLEAC=2;MLEAF=1.00;MQ=44.06;QD=28.07;SOR=1.061	GT:AD:DP:GQ:PL	1/1:0,74:74:99:3226,226,0
2R	11699087	.	G	C	2000.77	.	AC=2;AF=1.00;AN=2;DP=73;ExcessHet=3.0103;FS=0.000;MLEAC=2;MLEAF=1.00;MQ=43.87;QD=27.41;SOR=0.963	GT:AD:DP:GQ:PL	1/1:0,73:73:99:2029,218,0
2R	11699124	.	T	A	1842.77	.	AC=2;AF=1.00;AN=2;DP=69;ExcessHet=3.0103;FS=0.000;MLEAC=2;MLEAF=1.00;MQ=43.80;QD=26.71;SOR=1.131	GT:AD:DP:GQ:PL	1/1:0,69:69:99:1871,205,0
2R	11699175	.	C	T	3522.77	.	AC=2;AF=1.00;AN=2;DP=79;ExcessHet=3.0103;FS=0.000;MLEAC=2;MLEAF=1.00;MQ=43.78;QD=29.47;SOR=1.522	GT:AD:DP:GQ:PL	1/1:0,79:79:99:3551,238,0
2R	11699176	.	C	A	3551.77	.	AC=2;AF=1.00;AN=2;DP=79;ExcessHet=3.0103;FS=0.000;MLEAC=2;MLEAF=1.00;MQ=43.78;QD=32.48;SOR=1.522	GT:AD:DP:GQ:PL	1/1:0,79:79:99:3580,241,0
2R	11699181	.	A	G	3510.77	.	AC=2;AF=1.00;AN=2;DP=79;ExcessHet=3.0103;FS=0.000;MLEAC=2;MLEAF=1.00;MQ=43.75;QD=33.30;SOR=1.522	GT:AD:DP:GQ:PL	1/1:0,79:79:99:3539,238,0
2R	11699240	.	C	T	2029.77	.	AC=2;AF=1.00;AN=2;DP=76;ExcessHet=3.0103;FS=0.000;MLEAC=2;MLEAF=1.00;MQ=43.77;QD=27.06;SOR=0.774	GT:AD:DP:GQ:PL	1/1:0,75:75:99:2058,224,0
2R	11699255	.	G	A	3386.77	.	AC=2;AF=1.00;AN=2;DP=74;ExcessHet=3.0103;FS=0.000;MLEAC=2;MLEAF=1.00;MQ=43.74;QD=27.92;SOR=0.747	GT:AD:DP:GQ:PL	1/1:0,74:74:99:3415,232,0
2R	11699258	.	G	C	3427.77	.	AC=2;AF=1.00;AN=2;DP=77;ExcessHet=3.0103;FS=0.000;MLEAC=2;MLEAF=1.00;MQ=43.75;QD=29.79;SOR=0.719	GT:AD:DP:GQ:PL	1/1:0,77:77:99:3456,235,0
2R	11699318	.	T	G	2282.77	.	AC=2;AF=1.00;AN=2;DP=85;ExcessHet=3.0103;FS=0.000;MLEAC=2;MLEAF=1.00;MQ=43.91;QD=27.50;SOR=1.179	GT:AD:DP:GQ:PL	1/1:0,83:83:99:2311,248,0
2R	11699345	.	A	T	3687.77	.	AC=2;AF=1.00;AN=2;DP=85;ExcessHet=3.0103;FS=0.000;MLEAC=2;MLEAF=1.00;MQ=43.93;QD=28.11;SOR=1.112	GT:AD:DP:GQ:PL	1/1:0,83:83:99:3716,256,0
2R	11699354	.	C	T	3789.77	.	AC=2;AF=1.00;AN=2;DP=85;ExcessHet=3.0103;FS=0.000;MLEAC=2;MLEAF=1.00;MQ=43.93;QD=32.05;SOR=1.048	GT:AD:DP:GQ:PL	1/1:0,83:83:99:3818,259,0
2R	11699356	.	G	T	3702.77	.	AC=2;AF=1.00;AN=2;DP=84;ExcessHet=3.0103;FS=0.000;MLEAC=2;MLEAF=1.00;MQ=43.93;QD=32.16;SOR=1.022	GT:AD:DP:GQ:PL	1/1:0,82:82:99:3731,250,0
2R	11699719	.	A	C	2112.77	.	AC=2;AF=1.00;AN=2;DP=78;ExcessHet=3.0103;FS=0.000;MLEAC=2;MLEAF=1.00;MQ=44.00;QD=27.09;SOR=0.744	GT:AD:DP:GQ:PL	1/1:0,78:78:99:2141,232,0
2R	11699769	.	C	T	2014.77	.	AC=2;AF=1.00;AN=2;DP=72;ExcessHet=3.0103;FS=0.000;MLEAC=2;MLEAF=1.00;MQ=44.00;QD=27.98;SOR=0.934	GT:AD:DP:GQ:PL	1/1:0,72:72:99:2043,216,0
2R	11699904	.	G	C	2558.77	.	AC=2;AF=1.00;AN=2;DP=90;ExcessHet=3.0103;FS=0.000;MLEAC=2;MLEAF=1.00;MQ=44.00;QD=28.43;SOR=1.230	GT:AD:DP:GQ:PL	1/1:0,90:90:99:2587,270,0
2R	11701475	.	C	T	1811.77	.	AC=2;AF=1.00;AN=2;DP=65;ExcessHet=3.0103;FS=0.000;MLEAC=2;MLEAF=1.00;MQ=44.00;QD=27.87;SOR=1.162	GT:AD:DP:GQ:PL	1/1:0,65:65:99:1840,195,0
2R	11703798	.	AT	A	2276.73	.	AC=2;AF=1.00;AN=2;DP=77;ExcessHet=3.0103;FS=0.000;MLEAC=2;MLEAF=1.00;MQ=43.97;QD=29.57;SOR=1.150	GT:AD:DP:GQ:PL	1/1:0,77:77:99:2314,232,0
2R	11704204	.	T	C	1896.77	.	AC=2;AF=1.00;AN=2;DP=69;ExcessHet=3.0103;FS=0.000;MLEAC=2;MLEAF=1.00;MQ=43.94;QD=27.49;SOR=0.844	GT:AD:DP:GQ:PL	1/1:0,69:69:99:1925,206,0
2R	11706118	.	CT	C	343.73	.	AC=2;AF=1.00;AN=2;BaseQRankSum=-0.835;ClippingRankSum=0.000;DP=50;ExcessHet=3.0103;FS=8.239;MLEAC=2;MLEAF=1.00;MQ=43.94;MQRankSum=-0.147;QD=12.73;SOR=1.185	GT:AD:DP:GQ:PL	1/1:2,25:27:41:381,41,0
2R	11706393	.	G	T	1441.77	.	AC=2;AF=1.00;AN=2;DP=52;ExcessHet=3.0103;FS=0.000;MLEAC=2;MLEAF=1.00;MQ=43.47;QD=27.73;SOR=1.036	GT:AD:DP:GQ:PL	1/1:0,52:52:99:1470,156,0
2R	11706731	.	A	G	2135.77	.	AC=2;AF=1.00;AN=2;BaseQRankSum=0.576;ClippingRankSum=0.000;DP=81;ExcessHet=3.0103;FS=0.000;MLEAC=2;MLEAF=1.00;MQ=43.88;MQRankSum=-0.172;QD=26.70;ReadPosRankSum=-0.578;SOR=0.330	GT:AD:DP:GQ:PL	1/1:1,79:80:99:2164,212,0
2R	11706772	.	C	G	2191.77	.	AC=2;AF=1.00;AN=2;BaseQRankSum=-0.402;ClippingRankSum=0.000;DP=82;ExcessHet=3.0103;FS=0.000;MLEAC=2;MLEAF=1.00;MQ=43.76;MQRankSum=-0.314;QD=27.06;ReadPosRankSum=1.059;SOR=0.265	GT:AD:DP:GQ:PL	1/1:1,80:81:99:2220,214,0
2R	11706819	.	C	A	2252.77	.	AC=2;AF=1.00;AN=2;BaseQRankSum=1.030;ClippingRankSum=0.000;DP=83;ExcessHet=3.0103;FS=3.118;MLEAC=2;MLEAF=1.00;MQ=43.62;MQRankSum=-0.420;QD=27.47;ReadPosRankSum=0.837;SOR=0.340	GT:AD:DP:GQ:PL	1/1:1,81:82:99:2281,218,0
2R	11706865	.	T	C	2401.77	.	AC=2;AF=1.00;AN=2;BaseQRankSum=1.105;ClippingRankSum=0.000;DP=90;ExcessHet=3.0103;FS=0.000;MLEAC=2;MLEAF=1.00;MQ=43.47;MQRankSum=-0.811;QD=26.69;ReadPosRankSum=-0.753;SOR=0.941	GT:AD:DP:GQ:PL	1/1:2,88:90:99:2430,216,0
2R	11706889	.	A	C	2554.77	.	AC=2;AF=1.00;AN=2;BaseQRankSum=0.474;ClippingRankSum=0.000;DP=95;ExcessHet=3.0103;FS=0.000;MLEAC=2;MLEAF=1.00;MQ=43.31;MQRankSum=-0.990;QD=26.89;ReadPosRankSum=-1.569;SOR=0.901	GT:AD:DP:GQ:PL	1/1:2,93:95:99:2583,214,0
2R	11706924	.	TTTAG	T	4024.73	.	AC=2;AF=1.00;AN=2;BaseQRankSum=1.762;ClippingRankSum=0.000;DP=99;ExcessHet=3.0103;FS=0.000;MLEAC=2;MLEAF=1.00;MQ=43.23;MQRankSum=-1.142;QD=33.86;ReadPosRankSum=-0.182;SOR=0.852	GT:AD:DP:GQ:PL	1/1:2,93:95:99:4062,196,0
2R	11706936	.	CA	C	4025.73	.	AC=2;AF=1.00;AN=2;BaseQRankSum=1.143;ClippingRankSum=0.000;DP=94;ExcessHet=3.0103;FS=0.000;MLEAC=2;MLEAF=1.00;MQ=43.19;MQRankSum=-1.152;QD=31.90;ReadPosRankSum=0.773;SOR=0.782	GT:AD:DP:GQ:PL	1/1:2,92:94:99:4063,196,0
2R	11706987	.	G	A	3954.77	.	AC=2;AF=1.00;AN=2;DP=87;ExcessHet=3.0103;FS=0.000;MLEAC=2;MLEAF=1.00;MQ=42.90;QD=33.82;SOR=0.917	GT:AD:DP:GQ:PL	1/1:0,87:87:99:3983,268,0
2R	11706988	.	T	C	3954.77	.	AC=2;AF=1.00;AN=2;DP=86;ExcessHet=3.0103;FS=0.000;MLEAC=2;MLEAF=1.00;MQ=42.91;QD=36.82;SOR=0.892	GT:AD:DP:GQ:PL	1/1:0,86:86:99:3983,268,0
2R	11706995	.	T	C	3976.77	.	AC=2;AF=1.00;AN=2;DP=89;ExcessHet=3.0103;FS=0.000;MLEAC=2;MLEAF=1.00;MQ=42.88;QD=39.01;SOR=0.809	GT:AD:DP:GQ:PL	1/1:0,89:89:99:4005,268,0
2R	11707002	.	A	C	3931.77	.	AC=2;AF=1.00;AN=2;DP=86;ExcessHet=3.0103;FS=0.000;MLEAC=2;MLEAF=1.00;MQ=42.90;QD=28.91;SOR=0.892	GT:AD:DP:GQ:PL	1/1:0,86:86:99:3960,265,0
2R	11707009	.	A	T	3796.77	.	AC=2;AF=1.00;AN=2;DP=84;ExcessHet=3.0103;FS=0.000;MLEAC=2;MLEAF=1.00;MQ=42.84;QD=31.15;SOR=0.897	GT:AD:DP:GQ:PL	1/1:0,84:84:99:3825,256,0
2R	11707019	.	G	A	3466.77	.	AC=2;AF=1.00;AN=2;DP=78;ExcessHet=3.0103;FS=0.000;MLEAC=2;MLEAF=1.00;MQ=42.86;QD=33.32;SOR=0.798	GT:AD:DP:GQ:PL	1/1:0,78:78:99:3495,235,0
2R	11707059	.	T	C	2121.77	.	AC=2;AF=1.00;AN=2;DP=76;ExcessHet=3.0103;FS=0.000;MLEAC=2;MLEAF=1.00;MQ=42.99;QD=27.92;SOR=0.920	GT:AD:DP:GQ:PL	1/1:0,76:76:99:2150,228,0
2R	11707090	.	C	T	3130.77	.	AC=2;AF=1.00;AN=2;DP=72;ExcessHet=3.0103;FS=0.000;MLEAC=2;MLEAF=1.00;MQ=43.04;QD=26.83;SOR=1.073	GT:AD:DP:GQ:PL	1/1:0,72:72:99:3159,226,0
2R	11707112	.	C	T	3327.77	.	AC=2;AF=1.00;AN=2;DP=73;ExcessHet=3.0103;FS=0.000;MLEAC=2;MLEAF=1.00;MQ=43.24;QD=26.02;SOR=1.257	GT:AD:DP:GQ:PL	1/1:0,73:73:99:3356,226,0
2R	11707114	.	T	C	3383.77	.	AC=2;AF=1.00;AN=2;DP=72;ExcessHet=3.0103;FS=0.000;MLEAC=2;MLEAF=1.00;MQ=43.23;QD=32.82;SOR=1.308	GT:AD:DP:GQ:PL	1/1:0,72:72:99:3412,232,0
2R	11707119	.	T	A	3347.77	.	AC=2;AF=1.00;AN=2;DP=75;ExcessHet=3.0103;FS=0.000;MLEAC=2;MLEAF=1.00;MQ=43.26;QD=33.61;SOR=1.240	GT:AD:DP:GQ:PL	1/1:0,75:75:99:3376,232,0
2R	11707173	.	C	T	2331.77	.	AC=2;AF=1.00;AN=2;DP=84;ExcessHet=3.0103;FS=0.000;MLEAC=2;MLEAF=1.00;MQ=43.37;QD=27.76;SOR=0.897	GT:AD:DP:GQ:PL	1/1:0,84:84:99:2360,252,0
2R	11707260	.	CTTGAAACTTG	C	4041.73	.	AC=2;AF=1.00;AN=2;DP=90;ExcessHet=3.0103;FS=0.000;MLEAC=2;MLEAF=1.00;MQ=43.38;QD=31.53;SOR=0.990	GT:AD:DP:GQ:PL	1/1:0,90:90:99:4079,274,0
2R	11707291	.	C	T	4066.77	.	AC=2;AF=1.00;AN=2;DP=89;ExcessHet=3.0103;FS=0.000;MLEAC=2;MLEAF=1.00;MQ=43.41;QD=30.21;SOR=0.911	GT:AD:DP:GQ:PL	1/1:0,89:89:99:4095,274,0
2R	11707294	.	C	T	4079.77	.	AC=2;AF=1.00;AN=2;DP=88;ExcessHet=3.0103;FS=0.000;MLEAC=2;MLEAF=1.00;MQ=43.41;QD=23.76;SOR=0.887	GT:AD:DP:GQ:PL	1/1:0,88:88:99:4108,277,0
2R	11707301	.	A	T	3978.77	.	AC=2;AF=1.00;AN=2;DP=89;ExcessHet=3.0103;FS=0.000;MLEAC=2;MLEAF=1.00;MQ=43.46;QD=28.90;SOR=0.965	GT:AD:DP:GQ:PL	1/1:0,89:89:99:4007,271,0
2R	11707685	.	CT	C	1305.73	.	AC=2;AF=1.00;AN=2;BaseQRankSum=0.542;ClippingRankSum=0.000;DP=79;ExcessHet=3.0103;FS=0.000;MLEAC=2;MLEAF=1.00;MQ=44.00;MQRankSum=0.000;QD=18.65;ReadPosRankSum=1.314;SOR=0.463	GT:AD:DP:GQ:PL	1/1:1,69:70:99:1343,186,0
2R	11708710	.	A	G	2786.77	.	AC=2;AF=1.00;AN=2;DP=63;ExcessHet=3.0103;FS=0.000;MLEAC=2;MLEAF=1.00;MQ=43.97;QD=31.86;SOR=0.859	GT:AD:DP:GQ:PL	1/1:0,63:63:99:2815,190,0
2R	11708711	.	T	C	2786.77	.	AC=2;AF=1.00;AN=2;DP=62;ExcessHet=3.0103;FS=0.000;MLEAC=2;MLEAF=1.00;MQ=43.97;QD=33.21;SOR=0.826	GT:AD:DP:GQ:PL	1/1:0,62:62:99:2815,190,0
2R	11708721	.	G	A	2612.77	.	AC=2;AF=1.00;AN=2;DP=60;ExcessHet=3.0103;FS=0.000;MLEAC=2;MLEAF=1.00;MQ=43.97;QD=28.26;SOR=0.906	GT:AD:DP:GQ:PL	1/1:0,60:60:99:2641,181,0
2R	11708777	.	A	G	1854.77	.	AC=2;AF=1.00;AN=2;DP=66;ExcessHet=3.0103;FS=0.000;MLEAC=2;MLEAF=1.00;MQ=43.97;QD=28.10;SOR=0.957	GT:AD:DP:GQ:PL	1/1:0,66:66:99:1883,198,0
2R	11708811	.	C	T	2182.77	.	AC=2;AF=1.00;AN=2;DP=77;ExcessHet=3.0103;FS=0.000;MLEAC=2;MLEAF=1.00;MQ=44.00;QD=28.35;SOR=0.828	GT:AD:DP:GQ:PL	1/1:0,77:77:99:2211,231,0
2R	11708875	.	C	T	3035.77	.	AC=2;AF=1.00;AN=2;DP=67;ExcessHet=3.0103;FS=0.000;MLEAC=2;MLEAF=1.00;MQ=44.00;QD=27.11;SOR=0.849	GT:AD:DP:GQ:PL	1/1:0,67:67:99:3064,208,0
2R	11708882	.	C	A	3120.77	.	AC=2;AF=1.00;AN=2;DP=70;ExcessHet=3.0103;FS=0.000;MLEAC=2;MLEAF=1.00;MQ=44.00;QD=30.26;SOR=0.811	GT:AD:DP:GQ:PL	1/1:0,70:70:99:3149,211,0
2R	11708883	.	T	C	3120.77	.	AC=2;AF=1.00;AN=2;DP=69;ExcessHet=3.0103;FS=0.000;MLEAC=2;MLEAF=1.00;MQ=44.00;QD=26.04;SOR=0.844	GT:AD:DP:GQ:PL	1/1:0,69:69:99:3149,211,0
2R	11708909	.	A	AG	3104.73	.	AC=2;AF=1.00;AN=2;DP=70;ExcessHet=3.0103;FS=0.000;MLEAC=2;MLEAF=1.00;MQ=44.00;QD=37.21;SOR=1.085	GT:AD:DP:GQ:PL	1/1:0,70:70:99:3142,211,0
2R	11708910	.	A	T	3113.77	.	AC=2;AF=1.00;AN=2;DP=70;ExcessHet=3.0103;FS=0.000;MLEAC=2;MLEAF=1.00;MQ=44.00;QD=26.83;SOR=1.085	GT:AD:DP:GQ:PL	1/1:0,70:70:99:3142,211,0
2R	11709093	.	C	T	1678.77	.	AC=2;AF=1.00;AN=2;DP=60;ExcessHet=3.0103;FS=0.000;MLEAC=2;MLEAF=1.00;MQ=44.00;QD=27.98;SOR=1.460	GT:AD:DP:GQ:PL	1/1:0,60:60:99:1707,180,0
2R	11709302	.	A	T	1375.77	.	AC=2;AF=1.00;AN=2;DP=52;ExcessHet=3.0103;FS=0.000;MLEAC=2;MLEAF=1.00;MQ=44.00;QD=26.46;SOR=0.941	GT:AD:DP:GQ:PL	1/1:0,52:52:99:1404,155,0
2R	11710742	.	A	T	2413.77	.	AC=2;AF=1.00;AN=2;DP=86;ExcessHet=3.0103;FS=0.000;MLEAC=2;MLEAF=1.00;MQ=44.00;QD=28.07;SOR=0.892	GT:AD:DP:GQ:PL	1/1:0,86:86:99:2442,258,0
2R	11710995	.	C	A	2786.77	.	AC=2;AF=1.00;AN=2;DP=99;ExcessHet=3.0103;FS=0.000;MLEAC=2;MLEAF=1.00;MQ=43.96;QD=28.44;SOR=1.237	GT:AD:DP:GQ:PL	1/1:0,98:98:99:2815,294,0
2R	11711061	.	GTTACTATT	G	3236.73	.	AC=2;AF=1.00;AN=2;DP=80;ExcessHet=3.0103;FS=0.000;MLEAC=2;MLEAF=1.00;MQ=44.00;QD=28.04;SOR=0.898	GT:AD:DP:GQ:PL	1/1:0,73:73:99:3274,220,0
2R	11711733	.	G	A	1791.77	.	AC=2;AF=1.00;AN=2;DP=40;ExcessHet=3.0103;FS=0.000;MLEAC=2;MLEAF=1.00;MQ=41.00;QD=30.30;SOR=1.445	GT:AD:DP:GQ:PL	1/1:0,40:40:99:1820,123,0
2R	11711735	.	GTTT	G	1782.73	.	AC=2;AF=1.00;AN=2;DP=40;ExcessHet=3.0103;FS=0.000;MLEAC=2;MLEAF=1.00;MQ=40.80;QD=28.48;SOR=1.292	GT:AD:DP:GQ:PL	1/1:0,40:40:99:1820,123,0
2R	11711744	.	A	G	1980.77	.	AC=2;AF=1.00;AN=2;DP=42;ExcessHet=3.0103;FS=0.000;MLEAC=2;MLEAF=1.00;MQ=40.79;QD=30.83;SOR=1.259	GT:AD:DP:GQ:PL	1/1:0,42:42:99:2009,135,0
2R	11711752	.	G	A	2086.77	.	AC=2;AF=1.00;AN=2;DP=46;ExcessHet=3.0103;FS=0.000;MLEAC=2;MLEAF=1.00;MQ=40.85;QD=29.93;SOR=1.464	GT:AD:DP:GQ:PL	1/1:0,46:46:99:2115,141,0
2R	11711755	.	T	TTTATTA	2077.73	.	AC=2;AF=1.00;AN=2;DP=45;ExcessHet=3.0103;FS=0.000;MLEAC=2;MLEAF=1.00;MQ=40.82;QD=26.31;SOR=1.559	GT:AD:DP:GQ:PL	1/1:0,45:45:99:2115,141,0
2R	11711758	.	C	T	2041.77	.	AC=2;AF=1.00;AN=2;DP=43;ExcessHet=3.0103;FS=0.000;MLEAC=2;MLEAF=1.00;MQ=40.60;QD=29.82;SOR=1.312	GT:AD:DP:GQ:PL	1/1:0,43:43:99:2070,138,0
2R	11711760	.	G	GAATT	2077.73	.	AC=2;AF=1.00;AN=2;DP=43;ExcessHet=3.0103;FS=0.000;MLEAC=2;MLEAF=1.00;MQ=40.64;QD=32.43;SOR=1.455	GT:AD:DP:GQ:PL	1/1:0,43:43:99:2115,141,0
2R	11711763	.	AGTAG	A	2032.73	.	AC=2;AF=1.00;AN=2;DP=44;ExcessHet=3.0103;FS=0.000;MLEAC=2;MLEAF=1.00;MQ=40.93;QD=34.18;SOR=1.364	GT:AD:DP:GQ:PL	1/1:0,44:44:99:2070,138,0
2R	11711769	.	TAGGG	T	1942.73	.	AC=2;AF=1.00;AN=2;DP=43;ExcessHet=3.0103;FS=0.000;MLEAC=2;MLEAF=1.00;MQ=40.85;QD=23.32;SOR=1.312	GT:AD:DP:GQ:PL	1/1:0,43:43:99:1980,132,0
2R	11711776	.	A	T	1861.77	.	AC=2;AF=1.00;AN=2;DP=41;ExcessHet=3.0103;FS=0.000;MLEAC=2;MLEAF=1.00;MQ=40.69;QD=28.10;SOR=1.075	GT:AD:DP:GQ:PL	1/1:0,41:41:99:1890,126,0
2R	11711779	.	G	T	1951.77	.	AC=2;AF=1.00;AN=2;DP=40;ExcessHet=3.0103;FS=0.000;MLEAC=2;MLEAF=1.00;MQ=40.60;QD=30.96;SOR=1.022	GT:AD:DP:GQ:PL	1/1:0,40:40:99:1980,132,0
2R	11711780	.	G	GAATTATA	2032.73	.	AC=2;AF=1.00;AN=2;DP=40;ExcessHet=3.0103;FS=0.000;MLEAC=2;MLEAF=1.00;MQ=40.60;QD=35.45;SOR=1.022	GT:AD:DP:GQ:PL	1/1:0,40:40:99:2070,138,0
2R	11711782	.	C	T	2070.77	.	AC=2;AF=1.00;AN=2;DP=40;ExcessHet=3.0103;FS=0.000;MLEAC=2;MLEAF=1.00;MQ=40.79;QD=31.36;SOR=0.793	GT:AD:DP:GQ:PL	1/1:0,40:40:99:2099,141,0
2R	11711791	.	A	T	1737.77	.	AC=2;AF=1.00;AN=2;DP=39;ExcessHet=3.0103;FS=0.000;MLEAC=2;MLEAF=1.00;MQ=41.17;QD=30.50;SOR=0.743	GT:AD:DP:GQ:PL	1/1:0,39:39:99:1766,120,0
2R	11711824	.	C	CT	2238.73	.	AC=2;AF=1.00;AN=2;DP=51;ExcessHet=3.0103;FS=0.000;MLEAC=2;MLEAF=1.00;MQ=41.61;QD=28.97;SOR=1.157	GT:AD:DP:GQ:PL	1/1:0,50:50:99:2276,159,0
2R	11711835	.	C	T	2246.77	.	AC=2;AF=1.00;AN=2;DP=52;ExcessHet=3.0103;FS=0.000;MLEAC=2;MLEAF=1.00;MQ=42.06;QD=29.13;SOR=1.244	GT:AD:DP:GQ:PL	1/1:0,52:52:99:2275,159,0
2R	11711916	.	A	AAAAAAATTTCCTATAATACACTCGAACGATTGCT	2121.73	.	AC=2;AF=1.00;AN=2;DP=42;ExcessHet=3.0103;FS=0.000;MLEAC=2;MLEAF=1.00;MQ=40.89;QD=28.12;SOR=2.133	GT:AD:DP:GQ:PL	1/1:0,39:39:99:2159,144,0
2R	11711936	.	A	T	1308.77	.	AC=2;AF=1.00;AN=2;DP=32;ExcessHet=3.0103;FS=0.000;MLEAC=2;MLEAF=1.00;MQ=40.81;QD=27.34;SOR=1.044	GT:AD:DP:GQ:PL	1/1:0,31:31:96:1337,96,0
2R	11712036	.	A	G	2445.77	.	AC=2;AF=1.00;AN=2;DP=56;ExcessHet=3.0103;FS=0.000;MLEAC=2;MLEAF=1.00;MQ=42.86;QD=27.42;SOR=1.199	GT:AD:DP:GQ:PL	1/1:0,56:56:99:2474,171,0
2R	11712037	.	G	A	2445.77	.	AC=2;AF=1.00;AN=2;DP=57;ExcessHet=3.0103;FS=0.000;MLEAC=2;MLEAF=1.00;MQ=42.88;QD=25.24;SOR=1.238	GT:AD:DP:GQ:PL	1/1:0,57:57:99:2474,171,0
2R	11712107	.	G	GT	1820.73	.	AC=2;AF=1.00;AN=2;DP=57;ExcessHet=3.0103;FS=0.000;MLEAC=2;MLEAF=1.00;MQ=43.22;QD=33.10;SOR=0.729	GT:AD:DP:GQ:PL	1/1:0,55:55:99:1858,171,0
2R	11712764	.	G	A	2204.77	.	AC=2;AF=1.00;AN=2;DP=79;ExcessHet=3.0103;FS=0.000;MLEAC=2;MLEAF=1.00;MQ=43.98;QD=28.27;SOR=0.855	GT:AD:DP:GQ:PL	1/1:0,78:78:99:2233,234,0
2R	11713060	.	T	C	1933.77	.	AC=2;AF=1.00;AN=2;DP=68;ExcessHet=3.0103;FS=0.000;MLEAC=2;MLEAF=1.00;MQ=44.00;QD=28.44;SOR=0.752	GT:AD:DP:GQ:PL	1/1:0,68:68:99:1962,204,0
2R	11713197	.	T	A	1752.77	.	AC=2;AF=1.00;AN=2;DP=64;ExcessHet=3.0103;FS=0.000;MLEAC=2;MLEAF=1.00;MQ=43.91;QD=27.39;SOR=0.693	GT:AD:DP:GQ:PL	1/1:0,64:64:99:1781,192,0
2R	11713216	.	TATAC	T	2977.73	.	AC=2;AF=1.00;AN=2;DP=70;ExcessHet=3.0103;FS=0.000;MLEAC=2;MLEAF=1.00;MQ=43.92;QD=34.23;SOR=0.784	GT:AD:DP:GQ:PL	1/1:0,67:67:99:3015,202,0
2R	11713396	.	A	C	1733.77	.	AC=2;AF=1.00;AN=2;DP=62;ExcessHet=3.0103;FS=0.000;MLEAC=2;MLEAF=1.00;MQ=44.00;QD=27.96;SOR=0.899	GT:AD:DP:GQ:PL	1/1:0,62:62:99:1762,186,0
2R	11713434	.	C	T	2782.77	.	AC=2;AF=1.00;AN=2;DP=63;ExcessHet=3.0103;FS=0.000;MLEAC=2;MLEAF=1.00;MQ=44.00;QD=33.07;SOR=1.010	GT:AD:DP:GQ:PL	1/1:0,63:63:99:2811,190,0
2R	11713438	.	T	G	2776.77	.	AC=2;AF=1.00;AN=2;DP=62;ExcessHet=3.0103;FS=0.000;MLEAC=2;MLEAF=1.00;MQ=44.00;QD=34.23;SOR=1.143	GT:AD:DP:GQ:PL	1/1:0,62:62:99:2805,190,0
2R	11713451	.	TC	T	2695.73	.	AC=2;AF=1.00;AN=2;DP=64;ExcessHet=3.0103;FS=0.000;MLEAC=2;MLEAF=1.00;MQ=44.00;QD=26.52;SOR=1.355	GT:AD:DP:GQ:PL	1/1:0,60:60:99:2733,184,0
2R	11713455	.	C	T	2704.77	.	AC=2;AF=1.00;AN=2;DP=61;ExcessHet=3.0103;FS=0.000;MLEAC=2;MLEAF=1.00;MQ=44.00;QD=27.48;SOR=1.392	GT:AD:DP:GQ:PL	1/1:0,61:61:99:2733,184,0
2R	11713489	.	G	C	1680.77	.	AC=2;AF=1.00;AN=2;DP=60;ExcessHet=3.0103;FS=0.000;MLEAC=2;MLEAF=1.00;MQ=44.00;QD=28.01;SOR=1.571	GT:AD:DP:GQ:PL	1/1:0,60:60:99:1709,180,0
2R	11713942	.	C	T	1648.77	.	AC=2;AF=1.00;AN=2;DP=60;ExcessHet=3.0103;FS=0.000;MLEAC=2;MLEAF=1.00;MQ=44.00;QD=27.95;SOR=1.217	GT:AD:DP:GQ:PL	1/1:0,59:59:99:1677,177,0
2R	11714049	.	C	T	1665.77	.	AC=2;AF=1.00;AN=2;DP=65;ExcessHet=3.0103;FS=0.000;MLEAC=2;MLEAF=1.00;MQ=43.97;QD=26.44;SOR=0.933	GT:AD:DP:GQ:PL	1/1:0,63:63:99:1694,187,0
2R	11714095	.	A	T	1656.77	.	AC=2;AF=1.00;AN=2;BaseQRankSum=2.423;ClippingRankSum=0.000;DP=63;ExcessHet=3.0103;FS=2.691;MLEAC=2;MLEAF=1.00;MQ=42.95;MQRankSum=-0.424;QD=26.30;ReadPosRankSum=0.845;SOR=0.290	GT:AD:DP:GQ:PL	1/1:2,61:63:99:1685,168,0
2R	11714393	.	A	AATGGT	1807.73	.	AC=2;AF=1.00;AN=2;DP=41;ExcessHet=3.0103;FS=0.000;MLEAC=2;MLEAF=1.00;MQ=31.56;QD=30.03;SOR=0.954	GT:AD:DP:GQ:PL	1/1:0,41:41:99:1845,123,0
2R	11714394	.	C	A	1816.77	.	AC=2;AF=1.00;AN=2;DP=40;ExcessHet=3.0103;FS=0.000;MLEAC=2;MLEAF=1.00;MQ=31.18;QD=31.14;SOR=1.022	GT:AD:DP:GQ:PL	1/1:0,40:40:99:1845,123,0
2R	11715257	.	T	C	1742.77	.	AC=2;AF=1.00;AN=2;DP=62;ExcessHet=3.0103;FS=0.000;MLEAC=2;MLEAF=1.00;MQ=43.97;QD=28.11;SOR=0.826	GT:AD:DP:GQ:PL	1/1:0,62:62:99:1771,186,0
2R	11715291	.	T	A	2649.77	.	AC=2;AF=1.00;AN=2;DP=61;ExcessHet=3.0103;FS=0.000;MLEAC=2;MLEAF=1.00;MQ=43.94;QD=24.02;SOR=0.725	GT:AD:DP:GQ:PL	1/1:0,61:61:99:2678,184,0
2R	11715295	.	A	T	2582.77	.	AC=2;AF=1.00;AN=2;DP=58;ExcessHet=3.0103;FS=0.000;MLEAC=2;MLEAF=1.00;MQ=43.93;QD=32.33;SOR=0.762	GT:AD:DP:GQ:PL	1/1:0,58:58:99:2611,178,0
2R	11715462	.	C	G	1582.77	.	AC=2;AF=1.00;AN=2;DP=59;ExcessHet=3.0103;FS=0.000;MLEAC=2;MLEAF=1.00;MQ=43.97;QD=26.83;SOR=1.034	GT:AD:DP:GQ:PL	1/1:0,59:59:99:1611,176,0
2R	11715610	.	GA	G	485.74	.	AC=2;AF=1.00;AN=2;BaseQRankSum=0.128;ClippingRankSum=0.000;DP=49;ExcessHet=3.0103;FS=2.000;MLEAC=2;MLEAF=1.00;MQ=43.92;MQRankSum=-0.495;QD=11.04;ReadPosRankSum=0.778;SOR=1.109	GT:AD:DP:GQ:PL	1/1:5,39:44:30:523,30,0
2R	11715639	.	G	A	1341.77	.	AC=2;AF=1.00;AN=2;DP=48;ExcessHet=3.0103;FS=0.000;MLEAC=2;MLEAF=1.00;MQ=43.96;QD=27.95;SOR=1.298	GT:AD:DP:GQ:PL	1/1:0,48:48:99:1370,144,0
2R	11715724	.	G	GTC	1993.73	.	AC=2;AF=1.00;AN=2;DP=51;ExcessHet=3.0103;FS=0.000;MLEAC=2;MLEAF=1.00;MQ=44.00;QD=28.17;SOR=0.693	GT:AD:DP:GQ:PL	1/1:0,50:50:99:2031,156,0
2R	11715819	.	T	A	1417.77	.	AC=2;AF=1.00;AN=2;DP=54;ExcessHet=3.0103;FS=0.000;MLEAC=2;MLEAF=1.00;MQ=44.00;QD=26.75;SOR=1.524	GT:AD:DP:GQ:PL	1/1:0,53:53:99:1446,158,0
2R	11716172	.	T	C	1663.77	.	AC=2;AF=1.00;AN=2;DP=62;ExcessHet=3.0103;FS=0.000;MLEAC=2;MLEAF=1.00;MQ=44.00;QD=26.83;SOR=0.899	GT:AD:DP:GQ:PL	1/1:0,62:62:99:1692,185,0
2R	11716723	.	G	A	2303.77	.	AC=2;AF=1.00;AN=2;DP=52;ExcessHet=3.0103;FS=0.000;MLEAC=2;MLEAF=1.00;MQ=44.00;QD=29.44;SOR=1.036	GT:AD:DP:GQ:PL	1/1:0,52:52:99:2332,157,0
2R	11716727	.	A	T	2266.77	.	AC=2;AF=1.00;AN=2;DP=51;ExcessHet=3.0103;FS=0.000;MLEAC=2;MLEAF=1.00;MQ=44.00;QD=30.64;SOR=0.994	GT:AD:DP:GQ:PL	1/1:0,51:51:99:2295,154,0
2R	11716788	.	C	G	1408.77	.	AC=2;AF=1.00;AN=2;BaseQRankSum=1.816;ClippingRankSum=0.000;DP=52;ExcessHet=3.0103;FS=4.372;MLEAC=2;MLEAF=1.00;MQ=44.00;MQRankSum=0.000;QD=27.09;ReadPosRankSum=0.933;SOR=1.239	GT:AD:DP:GQ:PL	1/1:1,51:52:99:1437,146,0
2R	11716816	.	G	A	1954.77	.	AC=2;AF=1.00;AN=2;DP=69;ExcessHet=3.0103;FS=0.000;MLEAC=2;MLEAF=1.00;MQ=44.00;QD=28.33;SOR=0.980	GT:AD:DP:GQ:PL	1/1:0,69:69:99:1983,207,0
2R	11716854	.	A	T	2114.77	.	AC=2;AF=1.00;AN=2;DP=75;ExcessHet=3.0103;FS=0.000;MLEAC=2;MLEAF=1.00;MQ=44.00;QD=28.20;SOR=0.719	GT:AD:DP:GQ:PL	1/1:0,75:75:99:2143,225,0
2R	11716886	.	TAG	T	3068.73	.	AC=2;AF=1.00;AN=2;DP=73;ExcessHet=3.0103;FS=0.000;MLEAC=2;MLEAF=1.00;MQ=44.12;QD=22.19;SOR=0.720	GT:AD:DP:GQ:PL	1/1:0,73:73:99:3106,220,0
2R	11717022	.	T	A	1559.77	.	AC=2;AF=1.00;AN=2;DP=58;ExcessHet=3.0103;FS=0.000;MLEAC=2;MLEAF=1.00;MQ=44.05;QD=26.89;SOR=0.836	GT:AD:DP:GQ:PL	1/1:0,58:58:99:1588,173,0
2R	11717546	.	GCATGCTGCGCGCAA	G	2977.73	.	AC=2;AF=1.00;AN=2;DP=66;ExcessHet=3.0103;FS=0.000;MLEAC=2;MLEAF=1.00;MQ=43.94;QD=30.03;SOR=0.754	GT:AD:DP:GQ:PL	1/1:0,66:66:99:3015,202,0
2R	11717563	.	TC	T	3002.73	.	AC=2;AF=1.00;AN=2;DP=67;ExcessHet=3.0103;FS=0.000;MLEAC=2;MLEAF=1.00;MQ=43.94;QD=30.14;SOR=0.723	GT:AD:DP:GQ:PL	1/1:0,67:67:99:3040,205,0
2R	11717565	.	A	T	3011.77	.	AC=2;AF=1.00;AN=2;DP=68;ExcessHet=3.0103;FS=0.000;MLEAC=2;MLEAF=1.00;MQ=43.94;QD=30.60;SOR=0.752	GT:AD:DP:GQ:PL	1/1:0,68:68:99:3040,205,0
2R	11718230	.	GAA	G	1692.73	.	AC=2;AF=1.00;AN=2;DP=56;ExcessHet=3.0103;FS=0.000;MLEAC=2;MLEAF=1.00;MQ=43.90;QD=31.94;SOR=0.981	GT:AD:DP:GQ:PL	1/1:0,53:53:99:1730,159,0
2R	11718253	.	G	GCCGGGCAA	2016.73	.	AC=2;AF=1.00;AN=2;DP=48;ExcessHet=3.0103;FS=0.000;MLEAC=2;MLEAF=1.00;MQ=43.88;QD=27.58;SOR=0.784	GT:AD:DP:GQ:PL	1/1:0,44:44:99:2054,138,0
2R	11718265	.	T	G	2118.77	.	AC=2;AF=1.00;AN=2;DP=48;ExcessHet=3.0103;FS=0.000;MLEAC=2;MLEAF=1.00;MQ=43.88;QD=31.10;SOR=0.866	GT:AD:DP:GQ:PL	1/1:0,48:48:99:2147,147,0
2R	11718326	.	T	C	1342.77	.	AC=2;AF=1.00;AN=2;DP=48;ExcessHet=3.0103;FS=0.000;MLEAC=2;MLEAF=1.00;MQ=43.92;QD=27.97;SOR=0.866	GT:AD:DP:GQ:PL	1/1:0,48:48:99:1371,144,0
2R	11718359	.	T	C	1358.77	.	AC=2;AF=1.00;AN=2;DP=50;ExcessHet=3.0103;FS=0.000;MLEAC=2;MLEAF=1.00;MQ=43.96;QD=27.18;SOR=0.859	GT:AD:DP:GQ:PL	1/1:0,50:50:99:1387,149,0
2R	11718431	.	G	T	1485.77	.	AC=2;AF=1.00;AN=2;DP=52;ExcessHet=3.0103;FS=0.000;MLEAC=2;MLEAF=1.00;MQ=43.96;QD=28.57;SOR=1.136	GT:AD:DP:GQ:PL	1/1:0,52:52:99:1514,156,0
2R	11718771	.	T	C	1953.77	.	AC=2;AF=1.00;AN=2;DP=72;ExcessHet=3.0103;FS=0.000;MLEAC=2;MLEAF=1.00;MQ=44.00;QD=27.14;SOR=0.934	GT:AD:DP:GQ:PL	1/1:0,72:72:99:1982,215,0
2R	11718984	.	G	A	2130.77	.	AC=2;AF=1.00;AN=2;DP=76;ExcessHet=3.0103;FS=0.000;MLEAC=2;MLEAF=1.00;MQ=43.97;QD=28.04;SOR=0.859	GT:AD:DP:GQ:PL	1/1:0,76:76:99:2159,228,0
2R	11719023	.	C	G	2087.77	.	AC=2;AF=1.00;AN=2;DP=77;ExcessHet=3.0103;FS=0.000;MLEAC=2;MLEAF=1.00;MQ=43.91;QD=27.11;SOR=0.719	GT:AD:DP:GQ:PL	1/1:0,77:77:99:2116,230,0
2R	11719356	.	A	G	1402.77	.	AC=2;AF=1.00;AN=2;DP=73;ExcessHet=3.0103;FS=0.000;MLEAC=2;MLEAF=1.00;MQ=43.73;QD=27.51;SOR=4.534	GT:AD:DP:GQ:PL	1/1:0,51:51:99:1431,153,0
2R	11719493	.	A	C	2266.77	.	AC=2;AF=1.00;AN=2;DP=81;ExcessHet=3.0103;FS=0.000;MLEAC=2;MLEAF=1.00;MQ=44.00;QD=27.98;SOR=1.058	GT:AD:DP:GQ:PL	1/1:0,81:81:99:2295,243,0
2R	11719516	.	T	G	2354.77	.	AC=2;AF=1.00;AN=2;DP=86;ExcessHet=3.0103;FS=0.000;MLEAC=2;MLEAF=1.00;MQ=44.00;QD=27.70;SOR=1.233	GT:AD:DP:GQ:PL	1/1:0,85:85:99:2383,255,0
2R	11719643	.	C	T	1938.77	.	AC=2;AF=1.00;AN=2;DP=70;ExcessHet=3.0103;FS=0.000;MLEAC=2;MLEAF=1.00;MQ=44.00;QD=27.70;SOR=0.693	GT:AD:DP:GQ:PL	1/1:0,70:70:99:1967,210,0
2R	11719721	.	A	G	1806.77	.	AC=2;AF=1.00;AN=2;DP=65;ExcessHet=3.0103;FS=0.000;MLEAC=2;MLEAF=1.00;MQ=44.00;QD=27.80;SOR=0.787	GT:AD:DP:GQ:PL	1/1:0,65:65:99:1835,195,0
2R	11719816	.	TA	T	2682.73	.	AC=2;AF=1.00;AN=2;DP=84;ExcessHet=3.0103;FS=0.000;MLEAC=2;MLEAF=1.00;MQ=43.93;QD=31.94;SOR=0.897	GT:AD:DP:GQ:PL	1/1:0,84:84:99:2720,253,0
2R	11719906	.	A	G	2203.77	.	AC=2;AF=1.00;AN=2;DP=79;ExcessHet=3.0103;FS=0.000;MLEAC=2;MLEAF=1.00;MQ=43.93;QD=27.90;SOR=1.003	GT:AD:DP:GQ:PL	1/1:0,79:79:99:2232,236,0
2R	11719958	.	C	CA	1147.73	.	AC=2;AF=1.00;AN=2;BaseQRankSum=-0.558;ClippingRankSum=0.000;DP=67;ExcessHet=3.0103;FS=2.181;MLEAC=2;MLEAF=1.00;MQ=43.94;MQRankSum=-0.156;QD=19.79;ReadPosRankSum=2.107;SOR=0.518	GT:AD:DP:GQ:PL	1/1:3,55:58:99:1185,127,0
2R	11720002	.	T	C	1825.77	.	AC=2;AF=1.00;AN=2;DP=69;ExcessHet=3.0103;FS=0.000;MLEAC=2;MLEAF=1.00;MQ=44.00;QD=26.46;SOR=0.910	GT:AD:DP:GQ:PL	1/1:0,69:69:99:1854,205,0
2R	11720164	.	A	AT	2793.73	.	AC=2;AF=1.00;AN=2;DP=70;ExcessHet=3.0103;FS=0.000;MLEAC=2;MLEAF=1.00;MQ=43.94;QD=31.10;SOR=0.822	GT:AD:DP:GQ:PL	1/1:0,64:64:99:2831,193,0
2R	11720172	.	C	T	2834.77	.	AC=2;AF=1.00;AN=2;DP=63;ExcessHet=3.0103;FS=0.000;MLEAC=2;MLEAF=1.00;MQ=43.94;QD=29.13;SOR=0.859	GT:AD:DP:GQ:PL	1/1:0,63:63:99:2863,196,0
2R	11720383	.	C	G	2121.77	.	AC=2;AF=1.00;AN=2;DP=56;ExcessHet=3.0103;FS=0.000;MLEAC=2;MLEAF=1.00;MQ=43.68;QD=33.87;SOR=0.693	GT:AD:DP:GQ:PL	1/1:0,56:56:99:2150,168,0
2R	11720406	.	G	T	550.77	.	AC=2;AF=1.00;AN=2;BaseQRankSum=0.720;ClippingRankSum=0.000;DP=48;ExcessHet=3.0103;FS=4.688;MLEAC=2;MLEAF=1.00;MQ=43.94;MQRankSum=0.000;QD=14.89;ReadPosRankSum=-2.311;SOR=0.355	GT:AD:DP:GQ:PL	1/1:5,32:37:30:579,30,0
2R	11720664	.	T	C	2560.77	.	AC=2;AF=1.00;AN=2;DP=63;ExcessHet=3.0103;FS=0.000;MLEAC=2;MLEAF=1.00;MQ=43.97;QD=29.53;SOR=0.790	GT:AD:DP:GQ:PL	1/1:0,63:63:99:2589,189,0
2R	11720685	.	A	G	2478.77	.	AC=2;AF=1.00;AN=2;DP=60;ExcessHet=3.0103;FS=0.000;MLEAC=2;MLEAF=1.00;MQ=43.97;QD=27.87;SOR=0.906	GT:AD:DP:GQ:PL	1/1:0,60:60:99:2507,180,0
2R	11720820	.	C	G	1147.77	.	AC=2;AF=1.00;AN=2;BaseQRankSum=-1.552;ClippingRankSum=0.000;DP=58;ExcessHet=3.0103;FS=0.000;MLEAC=2;MLEAF=1.00;MQ=44.00;MQRankSum=0.000;QD=20.87;ReadPosRankSum=1.483;SOR=0.287	GT:AD:DP:GQ:PL	1/1:1,54:55:99:1176,128,0
2R	11720919	.	C	A	1563.77	.	AC=2;AF=1.00;AN=2;BaseQRankSum=1.004;ClippingRankSum=0.000;DP=61;ExcessHet=3.0103;FS=2.873;MLEAC=2;MLEAF=1.00;MQ=43.97;MQRankSum=0.000;QD=26.50;ReadPosRankSum=0.180;SOR=0.212	GT:AD:DP:GQ:PL	1/1:2,57:59:99:1592,121,0
2R	11720950	.	C	T	1642.77	.	AC=2;AF=1.00;AN=2;BaseQRankSum=0.872;ClippingRankSum=0.000;DP=67;ExcessHet=3.0103;FS=0.000;MLEAC=2;MLEAF=1.00;MQ=43.97;MQRankSum=0.000;QD=24.89;ReadPosRankSum=-0.047;SOR=0.574	GT:AD:DP:GQ:PL	1/1:3,63:66:99:1671,119,0
2R	11720976	.	A	C	1628.77	.	AC=2;AF=1.00;AN=2;BaseQRankSum=-0.209;ClippingRankSum=0.000;DP=64;ExcessHet=3.0103;FS=0.000;MLEAC=2;MLEAF=1.00;MQ=43.97;MQRankSum=0.000;QD=25.85;ReadPosRankSum=-0.620;SOR=1.107	GT:AD:DP:GQ:PL	1/1:2,61:63:99:1657,133,0
2R	11721214	.	C	G	2115.77	.	AC=2;AF=1.00;AN=2;BaseQRankSum=1.109;ClippingRankSum=0.000;DP=79;ExcessHet=3.0103;FS=3.294;MLEAC=2;MLEAF=1.00;MQ=43.95;MQRankSum=-0.081;QD=26.78;ReadPosRankSum=-0.564;SOR=0.470	GT:AD:DP:GQ:PL	1/1:1,78:79:99:2144,209,0
2R	11721231	.	T	C	2246.77	.	AC=2;AF=1.00;AN=2;BaseQRankSum=-0.543;ClippingRankSum=0.000;DP=83;ExcessHet=3.0103;FS=3.063;MLEAC=2;MLEAF=1.00;MQ=43.93;MQRankSum=-0.129;QD=27.07;ReadPosRankSum=-0.511;SOR=0.300	GT:AD:DP:GQ:PL	1/1:1,82:83:99:2275,220,0
2R	11721583	.	AT	A	453.73	.	AC=2;AF=1.00;AN=2;BaseQRankSum=-0.933;ClippingRankSum=0.000;DP=37;ExcessHet=3.0103;FS=3.163;MLEAC=2;MLEAF=1.00;MQ=43.54;MQRankSum=-0.299;QD=15.65;ReadPosRankSum=1.615;SOR=0.442	GT:AD:DP:GQ:PL	1/1:1,28:29:61:491,61,0
2R	11721642	.	C	A	1593.77	.	AC=2;AF=1.00;AN=2;DP=37;ExcessHet=3.0103;FS=0.000;MLEAC=2;MLEAF=1.00;MQ=43.54;QD=27.67;SOR=0.927	GT:AD:DP:GQ:PL	1/1:0,36:36:99:1622,123,0
2R	11721656	.	A	AAC	1352.73	.	AC=2;AF=1.00;AN=2;DP=43;ExcessHet=3.0103;FS=0.000;MLEAC=1;MLEAF=0.500;MQ=43.56;QD=32.21;SOR=0.976	GT:AD:DP:GQ:PL	1/1:0,42:42:99:1357,124,0
2R	11721797	.	A	G	1341.77	.	AC=2;AF=1.00;AN=2;DP=50;ExcessHet=3.0103;FS=0.000;MLEAC=2;MLEAF=1.00;MQ=43.84;QD=26.84;SOR=0.952	GT:AD:DP:GQ:PL	1/1:0,50:50:99:1370,150,0
2R	11721823	.	T	C	1588.77	.	AC=2;AF=1.00;AN=2;DP=60;ExcessHet=3.0103;FS=0.000;MLEAC=2;MLEAF=1.00;MQ=43.77;QD=26.48;SOR=0.906	GT:AD:DP:GQ:PL	1/1:0,60:60:99:1617,179,0
2R	11721860	.	C	G	1732.77	.	AC=2;AF=1.00;AN=2;DP=65;ExcessHet=3.0103;FS=0.000;MLEAC=2;MLEAF=1.00;MQ=43.79;QD=26.66;SOR=0.925	GT:AD:DP:GQ:PL	1/1:0,65:65:99:1761,194,0
2R	11722981	.	T	TAAA	2703.73	.	AC=2;AF=1.00;AN=2;DP=65;ExcessHet=3.0103;FS=0.000;MLEAC=2;MLEAF=1.00;MQ=43.96;QD=37.14;SOR=1.101	GT:AD:DP:GQ:PL	1/1:0,60:60:99:2741,189,0
2R	11723000	.	A	G	2726.77	.	AC=2;AF=1.00;AN=2;DP=59;ExcessHet=3.0103;FS=0.000;MLEAC=2;MLEAF=1.00;MQ=43.95;QD=30.91;SOR=0.950	GT:AD:DP:GQ:PL	1/1:0,59:59:99:2755,187,0
2R	11723015	.	A	T	2651.77	.	AC=2;AF=1.00;AN=2;DP=62;ExcessHet=3.0103;FS=0.000;MLEAC=2;MLEAF=1.00;MQ=43.95;QD=38.01;SOR=1.234	GT:AD:DP:GQ:PL	1/1:0,62:62:99:2680,190,0
2R	11723489	.	A	T	1480.77	.	AC=2;AF=1.00;AN=2;DP=56;ExcessHet=3.0103;FS=0.000;MLEAC=2;MLEAF=1.00;MQ=43.95;QD=26.92;SOR=0.729	GT:AD:DP:GQ:PL	1/1:0,55:55:99:1509,164,0
2R	11723560	.	A	G	1455.77	.	AC=2;AF=1.00;AN=2;DP=54;ExcessHet=3.0103;FS=0.000;MLEAC=2;MLEAF=1.00;MQ=43.91;QD=26.96;SOR=0.846	GT:AD:DP:GQ:PL	1/1:0,54:54:99:1484,161,0
2R	11723598	.	A	G	1439.77	.	AC=2;AF=1.00;AN=2;DP=52;ExcessHet=3.0103;FS=0.000;MLEAC=2;MLEAF=1.00;MQ=43.96;QD=27.69;SOR=0.770	GT:AD:DP:GQ:PL	1/1:0,52:52:99:1468,156,0
2R	11723671	.	T	C	1708.77	.	AC=2;AF=1.00;AN=2;DP=63;ExcessHet=3.0103;FS=0.000;MLEAC=2;MLEAF=1.00;MQ=43.97;QD=27.56;SOR=0.899	GT:AD:DP:GQ:PL	1/1:0,62:62:99:1737,185,0
2R	11723698	.	A	C	1610.77	.	AC=2;AF=1.00;AN=2;DP=59;ExcessHet=3.0103;FS=0.000;MLEAC=2;MLEAF=1.00;MQ=44.00;QD=27.30;SOR=0.950	GT:AD:DP:GQ:PL	1/1:0,59:59:99:1639,177,0
2R	11723995	.	T	C	1640.77	.	AC=2;AF=1.00;AN=2;DP=61;ExcessHet=3.0103;FS=0.000;MLEAC=2;MLEAF=1.00;MQ=43.74;QD=27.35;SOR=0.906	GT:AD:DP:GQ:PL	1/1:0,60:60:99:1669,180,0
2R	11724056	.	T	A	1742.77	.	AC=2;AF=1.00;AN=2;DP=63;ExcessHet=3.0103;FS=0.000;MLEAC=2;MLEAF=1.00;MQ=43.78;QD=28.11;SOR=0.826	GT:AD:DP:GQ:PL	1/1:0,62:62:99:1771,186,0
2R	11724167	.	T	G	2657.77	.	AC=2;AF=1.00;AN=2;DP=60;ExcessHet=3.0103;FS=0.000;MLEAC=2;MLEAF=1.00;MQ=42.77;QD=33.34;SOR=0.831	GT:AD:DP:GQ:PL	1/1:0,60:60:99:2686,181,0
2R	11724173	.	C	T	2654.77	.	AC=2;AF=1.00;AN=2;DP=59;ExcessHet=3.0103;FS=0.000;MLEAC=2;MLEAF=1.00;MQ=42.75;QD=22.31;SOR=0.871	GT:AD:DP:GQ:PL	1/1:0,59:59:99:2683,181,0
2R	11724178	.	A	G	2564.77	.	AC=2;AF=1.00;AN=2;DP=57;ExcessHet=3.0103;FS=0.000;MLEAC=2;MLEAF=1.00;MQ=42.71;QD=28.96;SOR=1.047	GT:AD:DP:GQ:PL	1/1:0,57:57:99:2593,175,0
2R	11724206	.	AGTAATACTAC	A	2288.73	.	AC=2;AF=1.00;AN=2;DP=51;ExcessHet=3.0103;FS=0.000;MLEAC=2;MLEAF=1.00;MQ=42.55;QD=29.03;SOR=1.201	GT:AD:DP:GQ:PL	1/1:0,51:51:99:2326,157,0
2R	11724219	.	ATTTGCCTCTTAAAGAGATGG	A	2321.73	.	AC=2;AF=1.00;AN=2;DP=53;ExcessHet=3.0103;FS=0.000;MLEAC=2;MLEAF=1.00;MQ=42.61;QD=31.09;SOR=1.287	GT:AD:DP:GQ:PL	1/1:0,53:53:99:2359,160,0
2R	11724775	.	GCAACAACAACAACAACAA	G	2386.73	.	AC=2;AF=1.00;AN=2;DP=56;ExcessHet=3.0103;FS=0.000;MLEAC=2;MLEAF=1.00;MQ=42.74;QD=27.10;SOR=1.061	GT:AD:DP:GQ:PL	1/1:0,55:55:99:2424,166,0
2R	11724962	.	A	T	1722.77	.	AC=2;AF=1.00;AN=2;DP=41;ExcessHet=3.0103;FS=0.000;MLEAC=2;MLEAF=1.00;MQ=43.95;QD=25.69;SOR=0.954	GT:AD:DP:GQ:PL	1/1:0,41:41:99:1751,123,0
2R	11724974	.	A	G	1768.77	.	AC=2;AF=1.00;AN=2;DP=42;ExcessHet=3.0103;FS=0.000;MLEAC=2;MLEAF=1.00;MQ=44.00;QD=30.68;SOR=0.892	GT:AD:DP:GQ:PL	1/1:0,42:42:99:1797,129,0
2R	11725037	.	T	C	1414.77	.	AC=2;AF=1.00;AN=2;DP=54;ExcessHet=3.0103;FS=0.000;MLEAC=2;MLEAF=1.00;MQ=43.96;QD=26.69;SOR=0.892	GT:AD:DP:GQ:PL	1/1:0,53:53:99:1443,157,0
2R	11725349	.	G	C	1326.77	.	AC=2;AF=1.00;AN=2;DP=56;ExcessHet=3.0103;FS=0.000;MLEAC=2;MLEAF=1.00;MQ=43.93;QD=24.12;SOR=0.970	GT:AD:DP:GQ:PL	1/1:0,55:55:99:1355,160,0
2R	11725403	.	G	A	1561.77	.	AC=2;AF=1.00;AN=2;DP=57;ExcessHet=3.0103;FS=0.000;MLEAC=2;MLEAF=1.00;MQ=44.00;QD=27.89;SOR=1.528	GT:AD:DP:GQ:PL	1/1:0,56:56:99:1590,168,0
2R	11725660	.	A	G	1310.77	.	AC=2;AF=1.00;AN=2;BaseQRankSum=-1.000;ClippingRankSum=0.000;DP=53;ExcessHet=3.0103;FS=0.000;MLEAC=2;MLEAF=1.00;MQ=43.48;MQRankSum=-0.214;QD=24.73;ReadPosRankSum=-0.197;SOR=0.481	GT:AD:DP:GQ:PL	1/1:1,52:53:99:1339,129,0
2R	11725683	.	A	AATAGCC	2014.73	.	AC=2;AF=1.00;AN=2;BaseQRankSum=1.737;ClippingRankSum=0.000;DP=56;ExcessHet=3.0103;FS=4.228;MLEAC=2;MLEAF=1.00;MQ=43.05;MQRankSum=-0.366;QD=27.99;ReadPosRankSum=1.425;SOR=1.151	GT:AD:DP:GQ:PL	1/1:1,44:45:98:2052,98,0
2R	11725795	.	C	T	2041.77	.	AC=2;AF=1.00;AN=2;DP=74;ExcessHet=3.0103;FS=0.000;MLEAC=2;MLEAF=1.00;MQ=43.63;QD=27.97;SOR=0.836	GT:AD:DP:GQ:PL	1/1:0,73:73:99:2070,218,0
2R	11725839	.	A	G	1649.77	.	AC=2;AF=1.00;AN=2;DP=63;ExcessHet=3.0103;FS=0.000;MLEAC=2;MLEAF=1.00;MQ=43.91;QD=26.61;SOR=0.758	GT:AD:DP:GQ:PL	1/1:0,62:62:99:1678,185,0
2R	11726371	.	G	T	2190.77	.	AC=2;AF=1.00;AN=2;DP=76;ExcessHet=3.0103;FS=0.000;MLEAC=2;MLEAF=1.00;MQ=43.97;QD=28.83;SOR=1.051	GT:AD:DP:GQ:PL	1/1:0,76:76:99:2219,228,0
2R	11726437	.	A	G	1985.77	.	AC=2;AF=1.00;AN=2;DP=71;ExcessHet=3.0103;FS=0.000;MLEAC=2;MLEAF=1.00;MQ=43.97;QD=27.97;SOR=0.721	GT:AD:DP:GQ:PL	1/1:0,71:71:99:2014,213,0
2R	11726468	.	T	TAAA	2363.73	.	AC=2;AF=1.00;AN=2;BaseQRankSum=0.030;ClippingRankSum=0.000;DP=67;ExcessHet=3.0103;FS=0.000;MLEAC=2;MLEAF=1.00;MQ=44.00;MQRankSum=0.000;QD=26.91;ReadPosRankSum=0.982;SOR=0.298	GT:AD:DP:GQ:PL	1/1:1,59:60:99:2401,178,0
2R	11726484	.	G	T	2721.77	.	AC=2;AF=1.00;AN=2;DP=60;ExcessHet=3.0103;FS=0.000;MLEAC=2;MLEAF=1.00;MQ=44.00;QD=31.01;SOR=0.831	GT:AD:DP:GQ:PL	1/1:0,60:60:99:2750,187,0
2R	11726490	.	A	T	2921.77	.	AC=2;AF=1.00;AN=2;DP=64;ExcessHet=3.0103;FS=0.000;MLEAC=2;MLEAF=1.00;MQ=44.00;QD=24.37;SOR=0.892	GT:AD:DP:GQ:PL	1/1:0,64:64:99:2950,202,0
2R	11726493	.	C	G	2932.77	.	AC=2;AF=1.00;AN=2;DP=67;ExcessHet=3.0103;FS=0.000;MLEAC=2;MLEAF=1.00;MQ=44.00;QD=27.06;SOR=0.990	GT:AD:DP:GQ:PL	1/1:0,67:67:99:2961,202,0
2R	11727321	.	T	G	3841.77	.	AC=2;AF=1.00;AN=2;DP=85;ExcessHet=3.0103;FS=0.000;MLEAC=2;MLEAF=1.00;MQ=43.75;QD=25.76;SOR=0.922	GT:AD:DP:GQ:PL	1/1:0,85:85:99:3870,259,0
2R	11727322	.	G	A	3956.77	.	AC=2;AF=1.00;AN=2;DP=85;ExcessHet=3.0103;FS=0.000;MLEAC=2;MLEAF=1.00;MQ=43.75;QD=27.88;SOR=0.922	GT:AD:DP:GQ:PL	1/1:0,85:85:99:3985,268,0
2R	11727332	.	T	C	3956.77	.	AC=2;AF=1.00;AN=2;DP=88;ExcessHet=3.0103;FS=0.000;MLEAC=2;MLEAF=1.00;MQ=43.74;QD=28.31;SOR=0.997	GT:AD:DP:GQ:PL	1/1:0,88:88:99:3985,268,0
2R	11727337	.	G	A	3919.77	.	AC=2;AF=1.00;AN=2;DP=89;ExcessHet=3.0103;FS=0.000;MLEAC=2;MLEAF=1.00;MQ=43.74;QD=31.34;SOR=0.965	GT:AD:DP:GQ:PL	1/1:0,89:89:99:3948,268,0
2R	11727374	.	A	C	2518.77	.	AC=2;AF=1.00;AN=2;DP=93;ExcessHet=3.0103;FS=0.000;MLEAC=2;MLEAF=1.00;MQ=43.77;QD=27.38;SOR=0.982	GT:AD:DP:GQ:PL	1/1:0,92:92:99:2547,275,0
2R	11727428	.	A	G	2610.77	.	AC=2;AF=1.00;AN=2;DP=93;ExcessHet=3.0103;FS=0.000;MLEAC=2;MLEAF=1.00;MQ=43.70;QD=28.07;SOR=0.804	GT:AD:DP:GQ:PL	1/1:0,93:93:99:2639,279,0
2R	11727450	.	G	A	2909.77	.	AC=2;AF=1.00;AN=2;DP=105;ExcessHet=3.0103;FS=0.000;MLEAC=2;MLEAF=1.00;MQ=43.60;QD=27.71;SOR=0.751	GT:AD:DP:GQ:PL	1/1:0,105:105:99:2938,315,0
2R	11727468	.	T	G	2825.77	.	AC=2;AF=1.00;AN=2;DP=104;ExcessHet=3.0103;FS=0.000;MLEAC=2;MLEAF=1.00;MQ=43.67;QD=27.43;SOR=0.712	GT:AD:DP:GQ:PL	1/1:0,103:103:99:2854,309,0
2R	11727492	.	A	T	4690.77	.	AC=2;AF=1.00;AN=2;DP=104;ExcessHet=3.0103;FS=0.000;MLEAC=2;MLEAF=1.00;MQ=43.50;QD=31.21;SOR=0.813	GT:AD:DP:GQ:PL	1/1:0,104:104:99:4719,316,0
2R	11727493	.	C	A	4690.77	.	AC=2;AF=1.00;AN=2;DP=105;ExcessHet=3.0103;FS=0.000;MLEAC=2;MLEAF=1.00;MQ=43.50;QD=23.04;SOR=0.833	GT:AD:DP:GQ:PL	1/1:0,105:105:99:4719,316,0
2R	11727497	.	T	A	4696.77	.	AC=2;AF=1.00;AN=2;DP=104;ExcessHet=3.0103;FS=0.000;MLEAC=2;MLEAF=1.00;MQ=43.50;QD=25.26;SOR=0.900	GT:AD:DP:GQ:PL	1/1:0,104:104:99:4725,316,0
2R	11727500	.	A	T	4606.77	.	AC=2;AF=1.00;AN=2;DP=103;ExcessHet=3.0103;FS=0.000;MLEAC=2;MLEAF=1.00;MQ=43.50;QD=29.99;SOR=0.925	GT:AD:DP:GQ:PL	1/1:0,103:103:99:4635,310,0
2R	11727524	.	A	C	2805.77	.	AC=2;AF=1.00;AN=2;BaseQRankSum=2.559;ClippingRankSum=0.000;DP=105;ExcessHet=3.0103;FS=2.963;MLEAC=2;MLEAF=1.00;MQ=43.56;MQRankSum=0.978;QD=26.72;ReadPosRankSum=0.353;SOR=0.168	GT:AD:DP:GQ:PL	1/1:2,103:105:99:2834,295,0
2R	11727577	.	C	T	2776.77	.	AC=2;AF=1.00;AN=2;BaseQRankSum=1.780;ClippingRankSum=0.000;DP=101;ExcessHet=3.0103;FS=0.000;MLEAC=2;MLEAF=1.00;MQ=43.52;MQRankSum=-0.506;QD=27.77;ReadPosRankSum=1.442;SOR=0.401	GT:AD:DP:GQ:PL	1/1:1,99:100:99:2805,290,0
2R	11727629	.	T	C	2827.77	.	AC=2;AF=1.00;AN=2;DP=64;ExcessHet=3.0103;FS=0.000;MLEAC=2;MLEAF=1.00;MQ=43.87;QD=26.24;SOR=1.127	GT:AD:DP:GQ:PL	1/1:0,64:64:99:2856,193,0
2R	11727631	.	T	G	2874.77	.	AC=2;AF=1.00;AN=2;DP=62;ExcessHet=3.0103;FS=0.000;MLEAC=2;MLEAF=1.00;MQ=43.90;QD=27.05;SOR=1.057	GT:AD:DP:GQ:PL	1/1:0,62:62:99:2903,199,0
2R	11727637	.	A	AT	2821.73	.	AC=2;AF=1.00;AN=2;DP=65;ExcessHet=3.0103;FS=0.000;MLEAC=2;MLEAF=1.00;MQ=43.87;QD=30.21;SOR=0.925	GT:AD:DP:GQ:PL	1/1:0,65:65:99:2859,196,0
2R	11727673	.	C	A	2328.77	.	AC=2;AF=1.00;AN=2;DP=53;ExcessHet=3.0103;FS=0.000;MLEAC=2;MLEAF=1.00;MQ=43.88;QD=27.99;SOR=0.892	GT:AD:DP:GQ:PL	1/1:0,53:53:99:2357,163,0
2R	11727678	.	C	T	2459.77	.	AC=2;AF=1.00;AN=2;DP=58;ExcessHet=3.0103;FS=0.000;MLEAC=2;MLEAF=1.00;MQ=43.89;QD=30.53;SOR=1.085	GT:AD:DP:GQ:PL	1/1:0,58:58:99:2488,175,0
2R	11727880	.	G	A	2983.77	.	AC=2;AF=1.00;AN=2;DP=67;ExcessHet=3.0103;FS=0.000;MLEAC=2;MLEAF=1.00;MQ=43.87;QD=28.57;SOR=0.990	GT:AD:DP:GQ:PL	1/1:0,67:67:99:3012,205,0
2R	11727898	.	T	C	3240.77	.	AC=2;AF=1.00;AN=2;DP=73;ExcessHet=3.0103;FS=0.000;MLEAC=2;MLEAF=1.00;MQ=43.83;QD=27.19;SOR=1.103	GT:AD:DP:GQ:PL	1/1:0,73:73:99:3269,220,0
2R	11727909	.	A	G	3118.77	.	AC=2;AF=1.00;AN=2;DP=70;ExcessHet=3.0103;FS=0.000;MLEAC=2;MLEAF=1.00;MQ=43.82;QD=33.60;SOR=1.011	GT:AD:DP:GQ:PL	1/1:0,70:70:99:3147,214,0
2R	11728119	.	G	A	1652.77	.	AC=2;AF=1.00;AN=2;BaseQRankSum=0.653;ClippingRankSum=0.000;DP=63;ExcessHet=3.0103;FS=0.000;MLEAC=2;MLEAF=1.00;MQ=44.00;MQRankSum=0.000;QD=26.23;ReadPosRankSum=1.048;SOR=0.223	GT:AD:DP:GQ:PL	1/1:1,62:63:99:1681,161,0
2R	11728156	.	C	CTG	2693.73	.	AC=2;AF=1.00;AN=2;DP=65;ExcessHet=3.0103;FS=0.000;MLEAC=2;MLEAF=1.00;MQ=43.93;QD=28.36;SOR=0.966	GT:AD:DP:GQ:PL	1/1:0,64:64:99:2731,196,0
2R	11728556	.	CTTTA	C	2096.73	.	AC=2;AF=1.00;AN=2;DP=53;ExcessHet=3.0103;FS=0.000;MLEAC=2;MLEAF=1.00;MQ=42.44;QD=31.59;SOR=0.776	GT:AD:DP:GQ:PL	1/1:0,48:48:99:2134,142,0
2R	11728582	.	A	ATGGTTGGTGC	3065.73	.	AC=2;AF=1.00;AN=2;DP=51;ExcessHet=3.0103;FS=0.000;MLEAC=2;MLEAF=1.00;MQ=42.38;QD=27.70;SOR=0.813	GT:AD:DP:GQ:PL	1/1:0,51:51:99:3103,208,0
2R	11728583	.	A	AAAGACACTAGAATAATAATAGAATTCTAGTGTCTTT	3065.73	.	AC=2;AF=1.00;AN=2;DP=46;ExcessHet=3.0103;FS=0.000;MLEAC=2;MLEAF=1.00;MQ=42.34;QD=29.67;SOR=0.976	GT:AD:DP:GQ:PL	1/1:0,46:46:99:3103,208,0
2R	11728600	.	G	A	1765.77	.	AC=2;AF=1.00;AN=2;DP=40;ExcessHet=3.0103;FS=0.000;MLEAC=2;MLEAF=1.00;MQ=42.44;QD=33.78;SOR=0.902	GT:AD:DP:GQ:PL	1/1:0,40:40:99:1794,120,0
2R	11728602	.	A	C	1818.77	.	AC=2;AF=1.00;AN=2;DP=39;ExcessHet=3.0103;FS=0.000;MLEAC=2;MLEAF=1.00;MQ=42.45;QD=31.79;SOR=0.968	GT:AD:DP:GQ:PL	1/1:0,39:39:99:1847,126,0
2R	11728626	.	G	C	1793.77	.	AC=2;AF=1.00;AN=2;DP=46;ExcessHet=3.0103;FS=0.000;MLEAC=2;MLEAF=1.00;MQ=43.16;QD=34.64;SOR=0.780	GT:AD:DP:GQ:PL	1/1:0,46:46:99:1822,138,0
2R	11728789	.	A	G	1159.77	.	AC=2;AF=1.00;AN=2;DP=45;ExcessHet=3.0103;FS=0.000;MLEAC=2;MLEAF=1.00;MQ=43.36;QD=26.36;SOR=0.784	GT:AD:DP:GQ:PL	1/1:0,44:44:99:1188,131,0
2R	11729044	.	ACGATC	A	2224.73	.	AC=2;AF=1.00;AN=2;DP=59;ExcessHet=3.0103;FS=0.000;MLEAC=2;MLEAF=1.00;MQ=44.41;QD=29.09;SOR=1.094	GT:AD:DP:GQ:PL	1/1:0,51:51:99:2262,154,0
2R	11729305	.	C	G	1127.77	.	AC=2;AF=1.00;AN=2;DP=49;ExcessHet=3.0103;FS=0.000;MLEAC=2;MLEAF=1.00;MQ=43.60;QD=23.50;SOR=2.030	GT:AD:DP:GQ:PL	1/1:0,48:48:99:1156,140,0
2R	11729474	.	A	G	2701.77	.	AC=2;AF=1.00;AN=2;DP=60;ExcessHet=3.0103;FS=0.000;MLEAC=2;MLEAF=1.00;MQ=43.02;QD=33.79;SOR=0.831	GT:AD:DP:GQ:PL	1/1:0,60:60:99:2730,184,0
2R	11729477	.	G	T	2671.77	.	AC=2;AF=1.00;AN=2;DP=60;ExcessHet=3.0103;FS=0.000;MLEAC=2;MLEAF=1.00;MQ=42.98;QD=30.12;SOR=0.831	GT:AD:DP:GQ:PL	1/1:0,60:60:99:2700,181,0
2R	11729478	.	G	A	2671.77	.	AC=2;AF=1.00;AN=2;DP=60;ExcessHet=3.0103;FS=0.000;MLEAC=2;MLEAF=1.00;MQ=42.98;QD=25.11;SOR=0.831	GT:AD:DP:GQ:PL	1/1:0,60:60:99:2700,181,0
2R	11729496	.	C	A	2646.77	.	AC=2;AF=1.00;AN=2;DP=59;ExcessHet=3.0103;FS=0.000;MLEAC=2;MLEAF=1.00;MQ=42.86;QD=34.76;SOR=0.950	GT:AD:DP:GQ:PL	1/1:0,59:59:99:2675,181,0
2R	11729501	.	A	T	2970.77	.	AC=2;AF=1.00;AN=2;DP=63;ExcessHet=3.0103;FS=0.000;MLEAC=2;MLEAF=1.00;MQ=42.83;QD=28.34;SOR=0.933	GT:AD:DP:GQ:PL	1/1:0,63:63:99:2999,202,0
2R	11729504	.	A	G	2986.77	.	AC=2;AF=1.00;AN=2;DP=66;ExcessHet=3.0103;FS=0.000;MLEAC=2;MLEAF=1.00;MQ=42.82;QD=24.96;SOR=0.957	GT:AD:DP:GQ:PL	1/1:0,66:66:99:3015,202,0
2R	11729511	.	AC	A	2964.73	.	AC=2;AF=1.00;AN=2;DP=64;ExcessHet=3.0103;FS=0.000;MLEAC=2;MLEAF=1.00;MQ=42.75;QD=31.81;SOR=0.892	GT:AD:DP:GQ:PL	1/1:0,64:64:99:3002,202,0
2R	11729515	.	A	T	2952.77	.	AC=2;AF=1.00;AN=2;DP=67;ExcessHet=3.0103;FS=0.000;MLEAC=2;MLEAF=1.00;MQ=42.78;QD=29.38;SOR=0.917	GT:AD:DP:GQ:PL	1/1:0,67:67:99:2981,202,0
2R	11729575	.	G	C	2127.77	.	AC=2;AF=1.00;AN=2;DP=78;ExcessHet=3.0103;FS=0.000;MLEAC=2;MLEAF=1.00;MQ=42.44;QD=27.28;SOR=0.744	GT:AD:DP:GQ:PL	1/1:0,78:78:99:2156,233,0
2R	11729601	.	C	T	3526.77	.	AC=2;AF=1.00;AN=2;DP=75;ExcessHet=3.0103;FS=0.000;MLEAC=2;MLEAF=1.00;MQ=42.35;QD=34.82;SOR=0.955	GT:AD:DP:GQ:PL	1/1:0,75:75:99:3555,238,0
2R	11729602	.	G	GCTTT	3517.73	.	AC=2;AF=1.00;AN=2;DP=75;ExcessHet=3.0103;FS=0.000;MLEAC=2;MLEAF=1.00;MQ=42.35;QD=33.05;SOR=0.955	GT:AD:DP:GQ:PL	1/1:0,75:75:99:3555,238,0
2R	11729606	.	TTAA	T	3562.73	.	AC=2;AF=1.00;AN=2;DP=79;ExcessHet=3.0103;FS=0.000;MLEAC=2;MLEAF=1.00;MQ=42.35;QD=30.36;SOR=0.881	GT:AD:DP:GQ:PL	1/1:0,79:79:99:3600,241,0
2R	11729610	.	GAGT	G	3382.73	.	AC=2;AF=1.00;AN=2;DP=76;ExcessHet=3.0103;FS=0.000;MLEAC=2;MLEAF=1.00;MQ=42.39;QD=27.40;SOR=0.801	GT:AD:DP:GQ:PL	1/1:0,76:76:99:3420,229,0
2R	11729657	.	A	T	3301.77	.	AC=2;AF=1.00;AN=2;DP=74;ExcessHet=3.0103;FS=0.000;MLEAC=2;MLEAF=1.00;MQ=42.54;QD=35.93;SOR=1.061	GT:AD:DP:GQ:PL	1/1:0,74:74:99:3330,223,0
2R	11729663	.	A	G	3481.77	.	AC=2;AF=1.00;AN=2;DP=77;ExcessHet=3.0103;FS=0.000;MLEAC=2;MLEAF=1.00;MQ=42.51;QD=31.19;SOR=0.948	GT:AD:DP:GQ:PL	1/1:0,77:77:99:3510,235,0
2R	11729664	.	T	G	3571.77	.	AC=2;AF=1.00;AN=2;DP=75;ExcessHet=3.0103;FS=0.000;MLEAC=2;MLEAF=1.00;MQ=42.52;QD=27.28;SOR=0.892	GT:AD:DP:GQ:PL	1/1:0,75:75:99:3600,241,0
2R	11729670	.	G	A	3526.77	.	AC=2;AF=1.00;AN=2;DP=77;ExcessHet=3.0103;FS=0.000;MLEAC=2;MLEAF=1.00;MQ=42.48;QD=24.17;SOR=0.828	GT:AD:DP:GQ:PL	1/1:0,77:77:99:3555,238,0
2R	11729677	.	A	AT	3292.73	.	AC=2;AF=1.00;AN=2;DP=72;ExcessHet=3.0103;FS=0.000;MLEAC=2;MLEAF=1.00;MQ=42.47;QD=31.01;SOR=0.749	GT:AD:DP:GQ:PL	1/1:0,72:72:99:3330,223,0
2R	11729697	.	C	A	3256.77	.	AC=2;AF=1.00;AN=2;DP=71;ExcessHet=3.0103;FS=0.000;MLEAC=2;MLEAF=1.00;MQ=42.63;QD=29.16;SOR=0.904	GT:AD:DP:GQ:PL	1/1:0,71:71:99:3285,220,0
2R	11729722	.	T	G	3076.77	.	AC=2;AF=1.00;AN=2;DP=69;ExcessHet=3.0103;FS=0.000;MLEAC=2;MLEAF=1.00;MQ=42.93;QD=27.92;SOR=0.910	GT:AD:DP:GQ:PL	1/1:0,69:69:99:3105,208,0
2R	11729735	.	A	T	3211.77	.	AC=2;AF=1.00;AN=2;DP=71;ExcessHet=3.0103;FS=0.000;MLEAC=2;MLEAF=1.00;MQ=42.96;QD=32.98;SOR=0.904	GT:AD:DP:GQ:PL	1/1:0,71:71:99:3240,217,0
2R	11729741	.	T	C	3357.77	.	AC=2;AF=1.00;AN=2;DP=73;ExcessHet=3.0103;FS=0.000;MLEAC=2;MLEAF=1.00;MQ=42.96;QD=28.96;SOR=0.836	GT:AD:DP:GQ:PL	1/1:0,73:73:99:3386,229,0
2R	11729758	.	A	C	3086.77	.	AC=2;AF=1.00;AN=2;DP=70;ExcessHet=3.0103;FS=0.000;MLEAC=2;MLEAF=1.00;MQ=43.06;QD=29.80;SOR=0.693	GT:AD:DP:GQ:PL	1/1:0,70:70:99:3115,217,0
2R	11729803	.	C	G	1956.77	.	AC=2;AF=1.00;AN=2;DP=68;ExcessHet=3.0103;FS=0.000;MLEAC=2;MLEAF=1.00;MQ=43.07;QD=28.78;SOR=0.752	GT:AD:DP:GQ:PL	1/1:0,68:68:99:1985,204,0
2R	11730170	.	TATAAAG	T	2245.73	.	AC=2;AF=1.00;AN=2;DP=54;ExcessHet=3.0103;FS=0.000;MLEAC=2;MLEAF=1.00;MQ=42.14;QD=32.51;SOR=0.859	GT:AD:DP:GQ:PL	1/1:0,50:50:99:2283,154,0
2R	11730184	.	A	G	2352.77	.	AC=2;AF=1.00;AN=2;DP=51;ExcessHet=3.0103;FS=0.000;MLEAC=2;MLEAF=1.00;MQ=42.03;QD=29.68;SOR=0.813	GT:AD:DP:GQ:PL	1/1:0,51:51:99:2381,163,0
2R	11730188	.	A	C	2320.77	.	AC=2;AF=1.00;AN=2;DP=52;ExcessHet=3.0103;FS=0.000;MLEAC=2;MLEAF=1.00;MQ=41.97;QD=31.76;SOR=0.770	GT:AD:DP:GQ:PL	1/1:0,52:52:99:2349,160,0
2R	11730225	.	A	T	2119.77	.	AC=2;AF=1.00;AN=2;DP=48;ExcessHet=3.0103;FS=0.000;MLEAC=2;MLEAF=1.00;MQ=41.24;QD=30.05;SOR=0.776	GT:AD:DP:GQ:PL	1/1:0,48:48:99:2148,147,0
2R	11730229	.	A	C	2269.77	.	AC=2;AF=1.00;AN=2;DP=47;ExcessHet=3.0103;FS=0.000;MLEAC=2;MLEAF=1.00;MQ=41.57;QD=32.75;SOR=0.823	GT:AD:DP:GQ:PL	1/1:0,47:47:99:2298,156,0
2R	11730231	.	C	A	2356.77	.	AC=2;AF=1.00;AN=2;DP=50;ExcessHet=3.0103;FS=0.000;MLEAC=2;MLEAF=1.00;MQ=41.44;QD=31.21;SOR=0.773	GT:AD:DP:GQ:PL	1/1:0,50:50:99:2385,160,0
2R	11730234	.	A	T	2356.77	.	AC=2;AF=1.00;AN=2;DP=52;ExcessHet=3.0103;FS=0.000;MLEAC=2;MLEAF=1.00;MQ=41.38;QD=33.84;SOR=0.770	GT:AD:DP:GQ:PL	1/1:0,52:52:99:2385,160,0
2R	11730240	.	T	A	2356.77	.	AC=2;AF=1.00;AN=2;DP=53;ExcessHet=3.0103;FS=0.000;MLEAC=2;MLEAF=1.00;MQ=41.35;QD=30.40;SOR=0.730	GT:AD:DP:GQ:PL	1/1:0,53:53:99:2385,160,0
2R	11730252	.	G	A	2446.77	.	AC=2;AF=1.00;AN=2;DP=55;ExcessHet=3.0103;FS=0.000;MLEAC=2;MLEAF=1.00;MQ=41.27;QD=33.57;SOR=0.804	GT:AD:DP:GQ:PL	1/1:0,55:55:99:2475,166,0
2R	11730255	.	T	C	2491.77	.	AC=2;AF=1.00;AN=2;DP=54;ExcessHet=3.0103;FS=0.000;MLEAC=2;MLEAF=1.00;MQ=41.27;QD=32.39;SOR=0.767	GT:AD:DP:GQ:PL	1/1:0,54:54:99:2520,169,0
2R	11730273	2R_11730273_SNP	T	A	2491.77	.	AC=2;AF=1.00;AN=2;DB;DP=56;ExcessHet=3.0103;FS=0.000;MLEAC=2;MLEAF=1.00;MQ=41.32;QD=29.20;SOR=0.841	GT:AD:DP:GQ:PL	1/1:0,56:56:99:2520,169,0
2R	11730278	.	G	C	2581.77	.	AC=2;AF=1.00;AN=2;DP=58;ExcessHet=3.0103;FS=0.000;MLEAC=2;MLEAF=1.00;MQ=41.41;QD=36.89;SOR=0.914	GT:AD:DP:GQ:PL	1/1:0,58:58:99:2610,175,0
2R	11730283	.	C	A	2626.77	.	AC=2;AF=1.00;AN=2;DP=59;ExcessHet=3.0103;FS=0.000;MLEAC=2;MLEAF=1.00;MQ=41.42;QD=32.94;SOR=0.950	GT:AD:DP:GQ:PL	1/1:0,59:59:99:2655,178,0
2R	11730288	.	T	C	2671.77	.	AC=2;AF=1.00;AN=2;DP=58;ExcessHet=3.0103;FS=0.000;MLEAC=2;MLEAF=1.00;MQ=41.45;QD=34.40;SOR=0.997	GT:AD:DP:GQ:PL	1/1:0,58:58:99:2700,181,0
2R	11730299	.	TCCCC	T	2617.73	.	AC=2;AF=1.00;AN=2;DP=57;ExcessHet=3.0103;FS=0.000;MLEAC=2;MLEAF=1.00;MQ=41.47;QD=32.77;SOR=0.960	GT:AD:DP:GQ:PL	1/1:0,57:57:99:2655,178,0
2R	11730304	.	TAC	T	2572.73	.	AC=2;AF=1.00;AN=2;DP=57;ExcessHet=3.0103;FS=0.000;MLEAC=2;MLEAF=1.00;MQ=41.53;QD=29.85;SOR=0.960	GT:AD:DP:GQ:PL	1/1:0,57:57:99:2610,175,0
2R	11730307	.	C	T	2581.77	.	AC=2;AF=1.00;AN=2;DP=57;ExcessHet=3.0103;FS=0.000;MLEAC=2;MLEAF=1.00;MQ=41.53;QD=24.24;SOR=0.960	GT:AD:DP:GQ:PL	1/1:0,57:57:99:2610,175,0
2R	11730309	.	A	AT	2694.73	.	AC=2;AF=1.00;AN=2;DP=57;ExcessHet=3.0103;FS=0.000;MLEAC=2;MLEAF=1.00;MQ=41.56;QD=28.88;SOR=0.877	GT:AD:DP:GQ:PL	1/1:0,57:57:99:2732,184,0
2R	11730311	.	C	A	2658.77	.	AC=2;AF=1.00;AN=2;DP=59;ExcessHet=3.0103;FS=0.000;MLEAC=2;MLEAF=1.00;MQ=41.70;QD=33.12;SOR=0.950	GT:AD:DP:GQ:PL	1/1:0,59:59:99:2687,181,0
2R	11730520	.	T	G	1453.77	.	AC=2;AF=1.00;AN=2;DP=56;ExcessHet=3.0103;FS=0.000;MLEAC=2;MLEAF=1.00;MQ=42.86;QD=25.96;SOR=1.101	GT:AD:DP:GQ:PL	1/1:0,56:56:99:1482,166,0
2R	11730554	.	C	T	1951.77	.	AC=2;AF=1.00;AN=2;DP=44;ExcessHet=3.0103;FS=0.000;MLEAC=2;MLEAF=1.00;MQ=42.49;QD=26.64;SOR=0.784	GT:AD:DP:GQ:PL	1/1:0,44:44:99:1980,132,0
2R	11730555	.	T	G	1985.77	.	AC=2;AF=1.00;AN=2;DP=44;ExcessHet=3.0103;FS=0.000;MLEAC=2;MLEAF=1.00;MQ=42.49;QD=34.43;SOR=0.784	GT:AD:DP:GQ:PL	1/1:0,44:44:99:2014,135,0
2R	11730556	.	A	AAACGGAG	1976.73	.	AC=2;AF=1.00;AN=2;DP=44;ExcessHet=3.0103;FS=0.000;MLEAC=2;MLEAF=1.00;MQ=42.49;QD=31.95;SOR=0.784	GT:AD:DP:GQ:PL	1/1:0,44:44:99:2014,135,0
2R	11730641	.	A	G	1378.77	.	AC=2;AF=1.00;AN=2;DP=52;ExcessHet=3.0103;FS=0.000;MLEAC=2;MLEAF=1.00;MQ=43.12;QD=27.03;SOR=1.314	GT:AD:DP:GQ:PL	1/1:0,51:51:99:1407,153,0
2R	11730679	.	G	C	2084.77	.	AC=2;AF=1.00;AN=2;DP=49;ExcessHet=3.0103;FS=0.000;MLEAC=2;MLEAF=1.00;MQ=43.33;QD=36.02;SOR=1.179	GT:AD:DP:GQ:PL	1/1:0,48:48:99:2113,144,0
2R	11730680	.	A	G	2084.77	.	AC=2;AF=1.00;AN=2;DP=49;ExcessHet=3.0103;FS=0.000;MLEAC=2;MLEAF=1.00;MQ=43.33;QD=28.92;SOR=1.179	GT:AD:DP:GQ:PL	1/1:0,48:48:99:2113,144,0
2R	11730726	.	G	A	2256.77	.	AC=2;AF=1.00;AN=2;DP=50;ExcessHet=3.0103;FS=0.000;MLEAC=2;MLEAF=1.00;MQ=42.61;QD=33.50;SOR=1.007	GT:AD:DP:GQ:PL	1/1:0,49:49:99:2285,157,0
2R	11730731	.	T	A	2280.77	.	AC=2;AF=1.00;AN=2;DP=52;ExcessHet=3.0103;FS=0.000;MLEAC=2;MLEAF=1.00;MQ=42.32;QD=37.01;SOR=0.900	GT:AD:DP:GQ:PL	1/1:0,51:51:99:2309,157,0
2R	11730739	.	ATTTTTTT	A	1468.73	.	AC=2;AF=1.00;AN=2;BaseQRankSum=0.124;ClippingRankSum=0.000;DP=51;ExcessHet=3.0103;FS=3.485;MLEAC=2;MLEAF=1.00;MQ=42.35;MQRankSum=-0.535;QD=29.30;ReadPosRankSum=0.898;SOR=0.673	GT:AD:DP:GQ:PL	1/1:1,39:40:92:1506,92,0
2R	11730879	.	G	A	2216.77	.	AC=2;AF=1.00;AN=2;DP=53;ExcessHet=3.0103;FS=0.000;MLEAC=2;MLEAF=1.00;MQ=42.93;QD=28.24;SOR=0.892	GT:AD:DP:GQ:PL	1/1:0,53:53:99:2245,162,0
2R	11730891	.	T	G	2170.77	.	AC=2;AF=1.00;AN=2;DP=52;ExcessHet=3.0103;FS=0.000;MLEAC=2;MLEAF=1.00;MQ=43.54;QD=30.48;SOR=0.770	GT:AD:DP:GQ:PL	1/1:0,52:52:99:2199,156,0
2R	11731002	.	GA	G	2965.73	.	AC=2;AF=1.00;AN=2;DP=68;ExcessHet=3.0103;FS=0.000;MLEAC=2;MLEAF=1.00;MQ=42.86;QD=32.91;SOR=0.723	GT:AD:DP:GQ:PL	1/1:0,67:67:99:3003,205,0
2R	11731012	.	T	G	3120.77	.	AC=2;AF=1.00;AN=2;DP=68;ExcessHet=3.0103;FS=0.000;MLEAC=2;MLEAF=1.00;MQ=42.86;QD=31.40;SOR=0.752	GT:AD:DP:GQ:PL	1/1:0,68:68:99:3149,214,0
2R	11731015	.	A	G	3084.77	.	AC=2;AF=1.00;AN=2;DP=69;ExcessHet=3.0103;FS=0.000;MLEAC=2;MLEAF=1.00;MQ=42.92;QD=28.95;SOR=0.722	GT:AD:DP:GQ:PL	1/1:0,69:69:99:3113,211,0
2R	11731053	.	T	A	1685.77	.	AC=2;AF=1.00;AN=2;DP=67;ExcessHet=3.0103;FS=0.000;MLEAC=2;MLEAF=1.00;MQ=43.18;QD=25.54;SOR=1.033	GT:AD:DP:GQ:PL	1/1:0,66:66:99:1714,196,0
2R	11731414	.	G	T	3411.77	.	AC=2;AF=1.00;AN=2;DP=77;ExcessHet=3.0103;FS=0.000;MLEAC=2;MLEAF=1.00;MQ=43.97;QD=33.82;SOR=1.012	GT:AD:DP:GQ:PL	1/1:0,77:77:99:3440,235,0
2R	11731432	.	G	C	3442.77	.	AC=2;AF=1.00;AN=2;DP=79;ExcessHet=3.0103;FS=0.000;MLEAC=2;MLEAF=1.00;MQ=43.98;QD=23.70;SOR=1.003	GT:AD:DP:GQ:PL	1/1:0,79:79:99:3471,238,0
2R	11731471	.	G	A	3137.77	.	AC=2;AF=1.00;AN=2;DP=73;ExcessHet=3.0103;FS=0.000;MLEAC=2;MLEAF=1.00;MQ=43.97;QD=29.15;SOR=0.720	GT:AD:DP:GQ:PL	1/1:0,73:73:99:3166,223,0
2R	11731482	.	T	C	3064.77	.	AC=2;AF=1.00;AN=2;DP=71;ExcessHet=3.0103;FS=0.000;MLEAC=2;MLEAF=1.00;MQ=43.97;QD=28.56;SOR=0.904	GT:AD:DP:GQ:PL	1/1:0,71:71:99:3093,214,0
2R	11731539	.	T	C	1907.77	.	AC=2;AF=1.00;AN=2;DP=70;ExcessHet=3.0103;FS=0.000;MLEAC=2;MLEAF=1.00;MQ=43.94;QD=27.25;SOR=0.941	GT:AD:DP:GQ:PL	1/1:0,70:70:99:1936,209,0
2R	11731587	.	C	T	1987.77	.	AC=2;AF=1.00;AN=2;DP=73;ExcessHet=3.0103;FS=0.000;MLEAC=2;MLEAF=1.00;MQ=43.97;QD=27.61;SOR=0.693	GT:AD:DP:GQ:PL	1/1:0,72:72:99:2016,216,0
2R	11731719	.	A	T	2037.77	.	AC=2;AF=1.00;AN=2;DP=76;ExcessHet=3.0103;FS=0.000;MLEAC=2;MLEAF=1.00;MQ=43.78;QD=26.81;SOR=0.801	GT:AD:DP:GQ:PL	1/1:0,76:76:99:2066,227,0
2R	11731824	.	A	C	1674.77	.	AC=2;AF=1.00;AN=2;DP=62;ExcessHet=3.0103;FS=0.000;MLEAC=2;MLEAF=1.00;MQ=43.79;QD=27.01;SOR=1.234	GT:AD:DP:GQ:PL	1/1:0,62:62:99:1703,185,0
2R	11731905	.	GTAAAA	G	1985.73	.	AC=2;AF=1.00;AN=2;DP=46;ExcessHet=3.0103;FS=0.000;MLEAC=2;MLEAF=1.00;MQ=43.67;QD=31.82;SOR=0.829	GT:AD:DP:GQ:PL	1/1:0,45:45:99:2023,136,0
2R	11731910	.	A	ACC	1985.73	.	AC=2;AF=1.00;AN=2;DP=45;ExcessHet=3.0103;FS=0.000;MLEAC=2;MLEAF=1.00;MQ=43.66;QD=30.94;SOR=0.829	GT:AD:DP:GQ:PL	1/1:0,45:45:99:2023,135,0
2R	11731952	.	C	T	1084.77	.	AC=2;AF=1.00;AN=2;DP=40;ExcessHet=3.0103;FS=0.000;MLEAC=2;MLEAF=1.00;MQ=43.72;QD=27.12;SOR=0.902	GT:AD:DP:GQ:PL	1/1:0,40:40:99:1113,119,0
2R	11731981	.	C	A	1156.77	.	AC=2;AF=1.00;AN=2;DP=42;ExcessHet=3.0103;FS=0.000;MLEAC=2;MLEAF=1.00;MQ=44.00;QD=27.54;SOR=1.556	GT:AD:DP:GQ:PL	1/1:0,42:42:99:1185,126,0
2R	11732057	.	T	C	1312.77	.	AC=2;AF=1.00;AN=2;DP=50;ExcessHet=3.0103;FS=0.000;MLEAC=2;MLEAF=1.00;MQ=44.00;QD=26.26;SOR=1.051	GT:AD:DP:GQ:PL	1/1:0,50:50:99:1341,148,0
2R	11732172	.	A	G	1150.77	.	AC=2;AF=1.00;AN=2;DP=43;ExcessHet=3.0103;FS=0.000;MLEAC=2;MLEAF=1.00;MQ=44.00;QD=26.76;SOR=1.609	GT:AD:DP:GQ:PL	1/1:0,43:43:99:1179,128,0
2R	11732264	.	G	GA	280.73	.	AC=1;AF=0.500;AN=2;BaseQRankSum=1.137;ClippingRankSum=0.000;DP=50;ExcessHet=3.0103;FS=0.000;MLEAC=1;MLEAF=0.500;MQ=43.74;MQRankSum=2.031;QD=8.02;ReadPosRankSum=2.000;SOR=0.722	GT:AD:DP:GQ:PL	0/1:12,23:35:99:318,0,134
2R	11732380	.	TCCC	T	1553.73	.	AC=2;AF=1.00;AN=2;DP=41;ExcessHet=3.0103;FS=0.000;MLEAC=2;MLEAF=1.00;MQ=43.93;QD=31.84;SOR=1.270	GT:AD:DP:GQ:PL	1/1:0,37:37:99:1591,112,0
2R	11732723	.	A	G	1557.77	.	AC=2;AF=1.00;AN=2;DP=56;ExcessHet=3.0103;FS=0.000;MLEAC=2;MLEAF=1.00;MQ=44.00;QD=27.82;SOR=0.841	GT:AD:DP:GQ:PL	1/1:0,56:56:99:1586,168,0
2R	11732784	.	A	C	1233.77	.	AC=2;AF=1.00;AN=2;DP=46;ExcessHet=3.0103;FS=0.000;MLEAC=2;MLEAF=1.00;MQ=44.00;QD=27.42;SOR=0.737	GT:AD:DP:GQ:PL	1/1:0,45:45:99:1262,135,0
2R	11732996	.	G	C	1681.77	.	AC=2;AF=1.00;AN=2;DP=62;ExcessHet=3.0103;FS=0.000;MLEAC=2;MLEAF=1.00;MQ=43.91;QD=27.57;SOR=1.197	GT:AD:DP:GQ:PL	1/1:0,61:61:99:1710,183,0
2R	11733040	.	G	C	2206.77	.	AC=2;AF=1.00;AN=2;DP=60;ExcessHet=3.0103;FS=0.000;MLEAC=2;MLEAF=1.00;MQ=43.93;QD=27.82;SOR=1.355	GT:AD:DP:GQ:PL	1/1:0,60:60:99:2235,180,0
2R	11733051	.	C	CA	620.73	.	AC=2;AF=1.00;AN=2;BaseQRankSum=-0.214;ClippingRankSum=0.000;DP=57;ExcessHet=3.0103;FS=0.000;MLEAC=1;MLEAF=0.500;MQ=43.93;MQRankSum=0.000;QD=14.78;ReadPosRankSum=1.012;SOR=1.214	GT:AD:DP:GQ:PL	1/1:4,38:42:46:648,46,0
2R	11733648	.	C	A	2403.77	.	AC=2;AF=1.00;AN=2;DP=57;ExcessHet=3.0103;FS=0.000;MLEAC=2;MLEAF=1.00;MQ=43.84;QD=30.26;SOR=0.960	GT:AD:DP:GQ:PL	1/1:0,57:57:99:2432,171,0
2R	11733658	.	A	T	2448.77	.	AC=2;AF=1.00;AN=2;DP=59;ExcessHet=3.0103;FS=0.000;MLEAC=2;MLEAF=1.00;MQ=43.79;QD=28.70;SOR=1.034	GT:AD:DP:GQ:PL	1/1:0,59:59:99:2477,177,0
2R	11733774	.	A	C	1808.77	.	AC=2;AF=1.00;AN=2;DP=67;ExcessHet=3.0103;FS=0.000;MLEAC=2;MLEAF=1.00;MQ=43.30;QD=27.83;SOR=0.723	GT:AD:DP:GQ:PL	1/1:0,65:65:99:1837,195,0
2R	11733886	.	G	T	1630.77	.	AC=2;AF=1.00;AN=2;DP=59;ExcessHet=3.0103;FS=0.000;MLEAC=2;MLEAF=1.00;MQ=42.10;QD=27.64;SOR=0.726	GT:AD:DP:GQ:PL	1/1:0,59:59:99:1659,176,0
2R	11734036	.	T	TCC	1618.73	.	AC=2;AF=1.00;AN=2;DP=45;ExcessHet=3.0103;FS=0.000;MLEAC=2;MLEAF=1.00;MQ=40.19;QD=30.11;SOR=0.784	GT:AD:DP:GQ:PL	1/1:0,44:44:99:1656,138,0
2R	11734051	.	T	C	1381.77	.	AC=2;AF=1.00;AN=2;DP=50;ExcessHet=3.0103;FS=0.000;MLEAC=2;MLEAF=1.00;MQ=39.14;QD=27.64;SOR=1.270	GT:AD:DP:GQ:PL	1/1:0,50:50:99:1410,149,0
2R	11734059	.	T	TGAACTACGTA	2550.73	.	AC=2;AF=1.00;AN=2;DP=55;ExcessHet=3.0103;FS=0.000;MLEAC=2;MLEAF=1.00;MQ=38.66;QD=26.46;SOR=1.609	GT:AD:DP:GQ:PL	1/1:0,55:55:99:2588,174,0
2R	11734076	.	TC	T	2253.73	.	AC=2;AF=1.00;AN=2;DP=51;ExcessHet=3.0103;FS=0.000;MLEAC=2;MLEAF=1.00;MQ=38.08;QD=30.17;SOR=1.656	GT:AD:DP:GQ:PL	1/1:0,50:50:99:2291,154,0
2R	11734078	.	GCAT	G	2298.73	.	AC=2;AF=1.00;AN=2;DP=51;ExcessHet=3.0103;FS=0.000;MLEAC=2;MLEAF=1.00;MQ=38.01;QD=28.18;SOR=1.565	GT:AD:DP:GQ:PL	1/1:0,51:51:99:2336,157,0
2R	11734084	.	T	TATAA	2478.73	.	AC=2;AF=1.00;AN=2;DP=52;ExcessHet=3.0103;FS=0.000;MLEAC=2;MLEAF=1.00;MQ=37.91;QD=31.81;SOR=1.480	GT:AD:DP:GQ:PL	1/1:0,52:52:99:2516,169,0
2R	11734086	.	ACGTTG	A	2482.73	.	AC=2;AF=1.00;AN=2;DP=53;ExcessHet=3.0103;FS=0.000;MLEAC=2;MLEAF=1.00;MQ=37.54;QD=31.52;SOR=1.402	GT:AD:DP:GQ:PL	1/1:0,53:53:99:2520,169,0
2R	11734093	.	T	A	2401.77	.	AC=2;AF=1.00;AN=2;DP=54;ExcessHet=3.0103;FS=0.000;MLEAC=2;MLEAF=1.00;MQ=37.61;QD=27.45;SOR=1.329	GT:AD:DP:GQ:PL	1/1:0,54:54:99:2430,163,0
2R	11734099	.	TACA	T	2347.73	.	AC=2;AF=1.00;AN=2;DP=51;ExcessHet=3.0103;FS=0.000;MLEAC=2;MLEAF=1.00;MQ=37.36;QD=31.01;SOR=1.565	GT:AD:DP:GQ:PL	1/1:0,51:51:99:2385,160,0
2R	11734107	.	T	TTATAAA	2392.73	.	AC=2;AF=1.00;AN=2;DP=51;ExcessHet=3.0103;FS=0.000;MLEAC=2;MLEAF=1.00;MQ=37.31;QD=26.60;SOR=1.436	GT:AD:DP:GQ:PL	1/1:0,51:51:99:2430,163,0
2R	11734123	.	T	C	1459.77	.	AC=2;AF=1.00;AN=2;DP=54;ExcessHet=3.0103;FS=0.000;MLEAC=2;MLEAF=1.00;MQ=37.35;QD=27.03;SOR=1.118	GT:AD:DP:GQ:PL	1/1:0,54:54:99:1488,161,0
2R	11734137	.	T	A	1555.77	.	AC=2;AF=1.00;AN=2;DP=56;ExcessHet=3.0103;FS=0.000;MLEAC=2;MLEAF=1.00;MQ=37.49;QD=27.78;SOR=0.841	GT:AD:DP:GQ:PL	1/1:0,56:56:99:1584,168,0
2R	11734149	.	C	T	2327.77	.	AC=2;AF=1.00;AN=2;DP=53;ExcessHet=3.0103;FS=0.000;MLEAC=2;MLEAF=1.00;MQ=37.70;QD=26.69;SOR=0.808	GT:AD:DP:GQ:PL	1/1:0,53:53:99:2356,159,0
2R	11734155	.	C	CATTG	2512.73	.	AC=2;AF=1.00;AN=2;DP=54;ExcessHet=3.0103;FS=0.000;MLEAC=2;MLEAF=1.00;MQ=37.90;QD=27.72;SOR=0.693	GT:AD:DP:GQ:PL	1/1:0,54:54:99:2550,172,0
2R	11734161	.	A	AAG	2626.73	.	AC=2;AF=1.00;AN=2;DP=54;ExcessHet=3.0103;FS=0.000;MLEAC=2;MLEAF=1.00;MQ=38.00;QD=31.12;SOR=0.767	GT:AD:DP:GQ:PL	1/1:0,54:54:99:2664,181,0
2R	11734162	.	T	TAA	2626.73	.	AC=2;AF=1.00;AN=2;DP=54;ExcessHet=3.0103;FS=0.000;MLEAC=2;MLEAF=1.00;MQ=38.00;QD=29.90;SOR=0.767	GT:AD:DP:GQ:PL	1/1:0,54:54:99:2664,181,0
2R	11734164	.	T	A	2590.77	.	AC=2;AF=1.00;AN=2;DP=59;ExcessHet=3.0103;FS=0.000;MLEAC=2;MLEAF=1.00;MQ=38.25;QD=32.29;SOR=0.726	GT:AD:DP:GQ:PL	1/1:0,59:59:99:2619,178,0
2R	11734202	.	GGCAC	G	2348.73	.	AC=2;AF=1.00;AN=2;DP=53;ExcessHet=3.0103;FS=0.000;MLEAC=2;MLEAF=1.00;MQ=40.35;QD=29.89;SOR=0.941	GT:AD:DP:GQ:PL	1/1:0,52:52:99:2386,163,0
2R	11734209	.	GACTTAAGAATTGGCTA	G	2348.73	.	AC=2;AF=1.00;AN=2;DP=52;ExcessHet=3.0103;FS=0.000;MLEAC=2;MLEAF=1.00;MQ=40.55;QD=31.04;SOR=0.941	GT:AD:DP:GQ:PL	1/1:0,52:52:99:2386,163,0
2R	11734384	.	G	A	1702.77	.	AC=2;AF=1.00;AN=2;BaseQRankSum=1.136;ClippingRankSum=0.000;DP=65;ExcessHet=3.0103;FS=0.000;MLEAC=2;MLEAF=1.00;MQ=43.06;MQRankSum=-0.571;QD=27.46;ReadPosRankSum=1.376;SOR=0.507	GT:AD:DP:GQ:PL	1/1:1,61:62:99:1731,159,0
2R	11734472	.	T	C	1955.77	.	AC=2;AF=1.00;AN=2;BaseQRankSum=-0.096;ClippingRankSum=0.000;DP=75;ExcessHet=3.0103;FS=0.000;MLEAC=2;MLEAF=1.00;MQ=43.59;MQRankSum=-0.328;QD=26.08;ReadPosRankSum=-0.484;SOR=0.223	GT:AD:DP:GQ:PL	1/1:1,74:75:99:1984,195,0
2R	11734687	.	A	T	1517.77	.	AC=2;AF=1.00;AN=2;DP=58;ExcessHet=3.0103;FS=0.000;MLEAC=2;MLEAF=1.00;MQ=44.00;QD=26.63;SOR=0.960	GT:AD:DP:GQ:PL	1/1:0,57:57:99:1546,170,0
2R	11734806	.	A	AC	1687.73	.	AC=2;AF=1.00;AN=2;DP=60;ExcessHet=3.0103;FS=0.000;MLEAC=2;MLEAF=1.00;MQ=43.76;QD=28.13;SOR=1.460	GT:AD:DP:GQ:PL	1/1:0,60:60:99:1725,180,0
2R	11734954	.	T	A	1837.77	.	AC=2;AF=1.00;AN=2;DP=66;ExcessHet=3.0103;FS=0.000;MLEAC=2;MLEAF=1.00;MQ=43.42;QD=27.84;SOR=0.754	GT:AD:DP:GQ:PL	1/1:0,66:66:99:1866,198,0
2R	11735050	.	TAAAA	T	2383.73	.	AC=2;AF=1.00;AN=2;DP=58;ExcessHet=3.0103;FS=0.000;MLEAC=2;MLEAF=1.00;MQ=43.33;QD=30.61;SOR=0.970	GT:AD:DP:GQ:PL	1/1:0,55:55:99:2421,166,0
2R	11735140	.	A	C	2578.77	.	AC=2;AF=1.00;AN=2;DP=59;ExcessHet=3.0103;FS=0.000;MLEAC=2;MLEAF=1.00;MQ=41.64;QD=26.31;SOR=1.123	GT:AD:DP:GQ:PL	1/1:0,59:59:99:2607,181,0
2R	11735155	.	C	A	2761.77	.	AC=2;AF=1.00;AN=2;DP=62;ExcessHet=3.0103;FS=0.000;MLEAC=2;MLEAF=1.00;MQ=41.04;QD=28.88;SOR=1.057	GT:AD:DP:GQ:PL	1/1:0,62:62:99:2790,187,0
2R	11735173	.	G	GCACAA	2572.73	.	AC=2;AF=1.00;AN=2;DP=58;ExcessHet=3.0103;FS=0.000;MLEAC=2;MLEAF=1.00;MQ=40.54;QD=29.06;SOR=0.914	GT:AD:DP:GQ:PL	1/1:0,58:58:99:2610,175,0
2R	11735201	.	G	A	2616.77	.	AC=2;AF=1.00;AN=2;DP=58;ExcessHet=3.0103;FS=0.000;MLEAC=2;MLEAF=1.00;MQ=40.32;QD=31.25;SOR=0.836	GT:AD:DP:GQ:PL	1/1:0,58:58:99:2645,177,0
2R	11735204	.	C	CATACATAAAAG	2787.73	.	AC=2;AF=1.00;AN=2;DP=58;ExcessHet=3.0103;FS=0.000;MLEAC=2;MLEAF=1.00;MQ=40.28;QD=30.22;SOR=0.836	GT:AD:DP:GQ:PL	1/1:0,58:58:99:2825,190,0
2R	11735207	.	T	TATAGTACATA	2724.73	.	AC=2;AF=1.00;AN=2;DP=58;ExcessHet=3.0103;FS=0.000;MLEAC=2;MLEAF=1.00;MQ=40.32;QD=32.13;SOR=0.836	GT:AD:DP:GQ:PL	1/1:0,58:58:99:2762,187,0
2R	11735242	.	G	T	1739.77	.	AC=2;AF=1.00;AN=2;DP=63;ExcessHet=3.0103;FS=0.000;MLEAC=2;MLEAF=1.00;MQ=40.97;QD=27.62;SOR=0.724	GT:AD:DP:GQ:PL	1/1:0,63:63:99:1768,189,0
2R	11735345	.	C	T	2500.77	.	AC=2;AF=1.00;AN=2;DP=55;ExcessHet=3.0103;FS=0.000;MLEAC=2;MLEAF=1.00;MQ=41.96;QD=28.36;SOR=1.061	GT:AD:DP:GQ:PL	1/1:0,55:55:99:2529,172,0
2R	11735346	.	A	G	2500.77	.	AC=2;AF=1.00;AN=2;DP=57;ExcessHet=3.0103;FS=0.000;MLEAC=2;MLEAF=1.00;MQ=42.04;QD=25.27;SOR=0.960	GT:AD:DP:GQ:PL	1/1:0,57:57:99:2529,172,0
2R	11735398	.	C	T	2392.77	.	AC=2;AF=1.00;AN=2;DP=55;ExcessHet=3.0103;FS=0.000;MLEAC=2;MLEAF=1.00;MQ=41.68;QD=32.89;SOR=1.061	GT:AD:DP:GQ:PL	1/1:0,55:55:99:2421,166,0
2R	11735403	.	T	A	2446.77	.	AC=2;AF=1.00;AN=2;DP=55;ExcessHet=3.0103;FS=0.000;MLEAC=2;MLEAF=1.00;MQ=41.81;QD=27.65;SOR=0.884	GT:AD:DP:GQ:PL	1/1:0,55:55:99:2475,166,0
2R	11735414	.	G	T	2491.77	.	AC=2;AF=1.00;AN=2;DP=56;ExcessHet=3.0103;FS=0.000;MLEAC=2;MLEAF=1.00;MQ=41.93;QD=29.38;SOR=0.841	GT:AD:DP:GQ:PL	1/1:0,56:56:99:2520,169,0
2R	11735428	.	C	T	2412.77	.	AC=2;AF=1.00;AN=2;DP=57;ExcessHet=3.0103;FS=0.000;MLEAC=2;MLEAF=1.00;MQ=42.39;QD=26.52;SOR=0.728	GT:AD:DP:GQ:PL	1/1:0,57:57:99:2441,172,0
2R	11735548	.	T	G	1923.77	.	AC=2;AF=1.00;AN=2;DP=45;ExcessHet=3.0103;FS=0.000;MLEAC=2;MLEAF=1.00;MQ=43.87;QD=34.07;SOR=1.414	GT:AD:DP:GQ:PL	1/1:0,45:45:99:1952,135,0
2R	11735556	.	C	T	1912.77	.	AC=2;AF=1.00;AN=2;DP=45;ExcessHet=3.0103;FS=0.000;MLEAC=2;MLEAF=1.00;MQ=43.83;QD=28.27;SOR=1.414	GT:AD:DP:GQ:PL	1/1:0,45:45:99:1941,135,0
2R	11735691	.	C	CG	1284.73	.	AC=2;AF=1.00;AN=2;DP=49;ExcessHet=3.0103;FS=0.000;MLEAC=2;MLEAF=1.00;MQ=43.96;QD=27.33;SOR=0.735	GT:AD:DP:GQ:PL	1/1:0,47:47:99:1322,144,0
2R	11735793	.	T	G	1398.77	.	AC=2;AF=1.00;AN=2;DP=51;ExcessHet=3.0103;FS=0.000;MLEAC=2;MLEAF=1.00;MQ=44.00;QD=27.43;SOR=0.900	GT:AD:DP:GQ:PL	1/1:0,51:51:99:1427,153,0
2R	11736049	.	C	A	3050.77	.	AC=2;AF=1.00;AN=2;DP=72;ExcessHet=3.0103;FS=0.000;MLEAC=2;MLEAF=1.00;MQ=43.97;QD=29.66;SOR=0.749	GT:AD:DP:GQ:PL	1/1:0,72:72:99:3079,223,0
2R	11736069	.	G	GAT	3070.73	.	AC=2;AF=1.00;AN=2;DP=67;ExcessHet=3.0103;FS=0.000;MLEAC=2;MLEAF=1.00;MQ=43.97;QD=29.58;SOR=0.784	GT:AD:DP:GQ:PL	1/1:0,67:67:99:3108,211,0
2R	11736071	.	G	C	3051.77	.	AC=2;AF=1.00;AN=2;DP=64;ExcessHet=3.0103;FS=0.000;MLEAC=2;MLEAF=1.00;MQ=43.97;QD=28.63;SOR=0.756	GT:AD:DP:GQ:PL	1/1:0,64:64:99:3080,208,0
2R	11736120	.	G	T	1501.77	.	AC=2;AF=1.00;AN=2;DP=54;ExcessHet=3.0103;FS=0.000;MLEAC=2;MLEAF=1.00;MQ=43.96;QD=27.81;SOR=0.767	GT:AD:DP:GQ:PL	1/1:0,54:54:99:1530,161,0
2R	11736670	.	T	A	1924.77	.	AC=2;AF=1.00;AN=2;DP=46;ExcessHet=3.0103;FS=0.000;MLEAC=2;MLEAF=1.00;MQ=43.96;QD=32.76;SOR=1.085	GT:AD:DP:GQ:PL	1/1:0,46:46:99:1953,138,0
2R	11736683	.	C	CAA	1946.73	.	AC=2;AF=1.00;AN=2;DP=45;ExcessHet=3.0103;FS=0.000;MLEAC=2;MLEAF=1.00;MQ=43.96;QD=28.65;SOR=1.179	GT:AD:DP:GQ:PL	1/1:0,45:45:99:1984,147,0
2R	11737104	.	C	A	1986.77	.	AC=2;AF=1.00;AN=2;BaseQRankSum=1.341;ClippingRankSum=0.000;DP=75;ExcessHet=3.0103;FS=0.000;MLEAC=2;MLEAF=1.00;MQ=44.00;MQRankSum=0.000;QD=26.49;ReadPosRankSum=-0.593;SOR=1.340	GT:AD:DP:GQ:PL	1/1:2,73:75:99:2015,186,0
2R	11737206	.	T	G	2308.77	.	AC=2;AF=1.00;AN=2;BaseQRankSum=-1.413;ClippingRankSum=0.000;DP=87;ExcessHet=3.0103;FS=0.000;MLEAC=2;MLEAF=1.00;MQ=44.00;MQRankSum=0.000;QD=26.54;ReadPosRankSum=-0.615;SOR=0.223	GT:AD:DP:GQ:PL	1/1:1,86:87:99:2337,230,0
2R	11737244	.	T	A	2299.77	.	AC=2;AF=1.00;AN=2;BaseQRankSum=-1.177;ClippingRankSum=0.000;DP=88;ExcessHet=3.0103;FS=0.000;MLEAC=2;MLEAF=1.00;MQ=44.00;MQRankSum=0.000;QD=26.13;ReadPosRankSum=-1.123;SOR=0.259	GT:AD:DP:GQ:PL	1/1:1,87:88:99:2328,235,0
2R	11737279	.	A	T	2348.77	.	AC=2;AF=1.00;AN=2;BaseQRankSum=0.681;ClippingRankSum=0.000;DP=88;ExcessHet=3.0103;FS=0.000;MLEAC=2;MLEAF=1.00;MQ=44.00;MQRankSum=0.000;QD=26.69;ReadPosRankSum=-0.492;SOR=0.344	GT:AD:DP:GQ:PL	1/1:1,87:88:99:2377,236,0
2R	11737410	.	G	C	2090.77	.	AC=2;AF=1.00;AN=2;DP=77;ExcessHet=3.0103;FS=0.000;MLEAC=2;MLEAF=1.00;MQ=43.94;QD=27.51;SOR=1.194	GT:AD:DP:GQ:PL	1/1:0,76:76:99:2119,227,0
2R	11737445	.	A	C	1862.77	.	AC=2;AF=1.00;AN=2;BaseQRankSum=1.806;ClippingRankSum=0.000;DP=71;ExcessHet=3.0103;FS=0.000;MLEAC=2;MLEAF=1.00;MQ=43.96;MQRankSum=0.000;QD=26.24;ReadPosRankSum=-0.456;SOR=0.299	GT:AD:DP:GQ:PL	1/1:1,70:71:99:1891,201,0
2R	11737622	.	G	GA	2820.73	.	AC=2;AF=1.00;AN=2;DP=67;ExcessHet=3.0103;FS=0.000;MLEAC=2;MLEAF=1.00;MQ=43.97;QD=29.43;SOR=0.892	GT:AD:DP:GQ:PL	1/1:0,64:64:99:2858,196,0
2R	11737626	.	T	G	2863.77	.	AC=2;AF=1.00;AN=2;DP=63;ExcessHet=3.0103;FS=0.000;MLEAC=2;MLEAF=1.00;MQ=43.97;QD=32.43;SOR=0.859	GT:AD:DP:GQ:PL	1/1:0,63:63:99:2892,199,0
2R	11737630	.	G	A	2851.77	.	AC=2;AF=1.00;AN=2;DP=62;ExcessHet=3.0103;FS=0.000;MLEAC=2;MLEAF=1.00;MQ=43.97;QD=25.43;SOR=0.758	GT:AD:DP:GQ:PL	1/1:0,62:62:99:2880,196,0
2R	11737837	.	G	A	1533.77	.	AC=2;AF=1.00;AN=2;DP=57;ExcessHet=3.0103;FS=0.000;MLEAC=2;MLEAF=1.00;MQ=43.81;QD=27.39;SOR=0.765	GT:AD:DP:GQ:PL	1/1:0,56:56:99:1562,168,0
2R	11737869	.	G	T	1795.77	.	AC=2;AF=1.00;AN=2;DP=69;ExcessHet=3.0103;FS=0.000;MLEAC=2;MLEAF=1.00;MQ=43.79;QD=27.21;SOR=0.693	GT:AD:DP:GQ:PL	1/1:0,66:66:99:1824,198,0
2R	11737923	.	A	G	2941.77	.	AC=2;AF=1.00;AN=2;DP=66;ExcessHet=3.0103;FS=0.000;MLEAC=2;MLEAF=1.00;MQ=43.84;QD=31.23;SOR=1.196	GT:AD:DP:GQ:PL	1/1:0,66:66:99:2970,199,0
2R	11737924	.	T	C	2941.77	.	AC=2;AF=1.00;AN=2;DP=66;ExcessHet=3.0103;FS=0.000;MLEAC=2;MLEAF=1.00;MQ=43.84;QD=32.12;SOR=1.196	GT:AD:DP:GQ:PL	1/1:0,66:66:99:2970,199,0
2R	11737935	.	T	C	2924.77	.	AC=2;AF=1.00;AN=2;DP=65;ExcessHet=3.0103;FS=0.000;MLEAC=2;MLEAF=1.00;MQ=43.83;QD=30.04;SOR=1.341	GT:AD:DP:GQ:PL	1/1:0,65:65:99:2953,199,0
2R	11737949	.	C	T	2785.77	.	AC=2;AF=1.00;AN=2;DP=63;ExcessHet=3.0103;FS=0.000;MLEAC=2;MLEAF=1.00;MQ=43.83;QD=30.25;SOR=1.366	GT:AD:DP:GQ:PL	1/1:0,63:63:99:2814,193,0
2R	11738001	.	A	C	1516.77	.	AC=2;AF=1.00;AN=2;DP=55;ExcessHet=3.0103;FS=0.000;MLEAC=2;MLEAF=1.00;MQ=43.89;QD=27.58;SOR=1.159	GT:AD:DP:GQ:PL	1/1:0,55:55:99:1545,165,0
2R	11738029	.	T	C	2570.77	.	AC=2;AF=1.00;AN=2;DP=57;ExcessHet=3.0103;FS=0.000;MLEAC=2;MLEAF=1.00;MQ=43.90;QD=33.30;SOR=1.140	GT:AD:DP:GQ:PL	1/1:0,57:57:99:2599,175,0
2R	11738042	.	T	C	2716.77	.	AC=2;AF=1.00;AN=2;DP=61;ExcessHet=3.0103;FS=0.000;MLEAC=2;MLEAF=1.00;MQ=43.90;QD=28.36;SOR=1.022	GT:AD:DP:GQ:PL	1/1:0,61:61:99:2745,184,0
2R	11738044	.	G	A	2716.77	.	AC=2;AF=1.00;AN=2;DP=58;ExcessHet=3.0103;FS=0.000;MLEAC=2;MLEAF=1.00;MQ=43.90;QD=27.68;SOR=0.997	GT:AD:DP:GQ:PL	1/1:0,58:58:99:2745,184,0
2R	11738336	.	T	A	1686.77	.	AC=2;AF=1.00;AN=2;DP=39;ExcessHet=3.0103;FS=0.000;MLEAC=2;MLEAF=1.00;MQ=43.85;QD=28.78;SOR=0.968	GT:AD:DP:GQ:PL	1/1:0,39:39:99:1715,117,0
2R	11738338	.	T	C	1724.77	.	AC=2;AF=1.00;AN=2;DP=37;ExcessHet=3.0103;FS=0.000;MLEAC=2;MLEAF=1.00;MQ=43.84;QD=30.29;SOR=0.984	GT:AD:DP:GQ:PL	1/1:0,37:37:99:1753,120,0
2R	11738340	.	C	T	1650.77	.	AC=2;AF=1.00;AN=2;DP=34;ExcessHet=3.0103;FS=0.000;MLEAC=2;MLEAF=1.00;MQ=43.83;QD=34.57;SOR=0.941	GT:AD:DP:GQ:PL	1/1:0,34:34:99:1679,114,0
2R	11738345	.	C	CG	777.73	.	AC=2;AF=1.00;AN=2;DP=33;ExcessHet=3.0103;FS=0.000;MLEAC=2;MLEAF=1.00;MQ=43.82;QD=25.92;SOR=0.976	GT:AD:DP:GQ:PL	1/1:0,30:30:99:815,99,0
2R	11738364	.	G	GA	1654.73	.	AC=2;AF=1.00;AN=2;DP=36;ExcessHet=3.0103;FS=0.000;MLEAC=2;MLEAF=1.00;MQ=43.84;QD=30.84;SOR=1.061	GT:AD:DP:GQ:PL	1/1:0,36:36:99:1692,114,0
2R	11738367	.	C	G	1727.77	.	AC=2;AF=1.00;AN=2;DP=38;ExcessHet=3.0103;FS=0.000;MLEAC=2;MLEAF=1.00;MQ=43.77;QD=29.85;SOR=0.914	GT:AD:DP:GQ:PL	1/1:0,38:38:99:1756,120,0
2R	11738370	.	G	A	1691.77	.	AC=2;AF=1.00;AN=2;DP=39;ExcessHet=3.0103;FS=0.000;MLEAC=2;MLEAF=1.00;MQ=43.77;QD=25.70;SOR=0.968	GT:AD:DP:GQ:PL	1/1:0,39:39:99:1720,117,0
2R	11738706	.	A	G	1690.77	.	AC=2;AF=1.00;AN=2;DP=62;ExcessHet=3.0103;FS=0.000;MLEAC=2;MLEAF=1.00;MQ=43.29;QD=27.72;SOR=0.865	GT:AD:DP:GQ:PL	1/1:0,61:61:99:1719,183,0
2R	11738781	.	A	AGTTCCTCAAGCTTTATGTACTGATTTCT	2568.73	.	AC=2;AF=1.00;AN=2;DP=46;ExcessHet=3.0103;FS=0.000;MLEAC=2;MLEAF=1.00;MQ=42.74;QD=32.19;SOR=0.780	GT:AD:DP:GQ:PL	1/1:0,46:46:99:2606,177,0
2R	11739009	.	A	T	1388.77	.	AC=2;AF=1.00;AN=2;DP=49;ExcessHet=3.0103;FS=0.000;MLEAC=2;MLEAF=1.00;MQ=43.39;QD=28.34;SOR=0.909	GT:AD:DP:GQ:PL	1/1:0,49:49:99:1417,147,0
2R	11739035	.	T	G	1239.77	.	AC=2;AF=1.00;AN=2;DP=49;ExcessHet=3.0103;FS=0.000;MLEAC=2;MLEAF=1.00;MQ=43.41;QD=25.30;SOR=0.909	GT:AD:DP:GQ:PL	1/1:0,49:49:99:1268,144,0
2R	11739221	.	CACTGGG	C	1919.73	.	AC=2;AF=1.00;AN=2;DP=47;ExcessHet=3.0103;FS=0.000;MLEAC=2;MLEAF=1.00;MQ=44.00;QD=30.76;SOR=0.737	GT:AD:DP:GQ:PL	1/1:0,45:45:99:1957,136,0
2R	11739940	.	G	A	1469.77	.	AC=2;AF=1.00;AN=2;BaseQRankSum=1.797;ClippingRankSum=0.000;DP=54;ExcessHet=3.0103;FS=3.707;MLEAC=2;MLEAF=1.00;MQ=44.00;MQRankSum=0.000;QD=27.22;ReadPosRankSum=-0.650;SOR=0.782	GT:AD:DP:GQ:PL	1/1:1,53:54:99:1498,151,0
2R	11739957	.	C	T	1329.77	.	AC=2;AF=1.00;AN=2;DP=50;ExcessHet=3.0103;FS=0.000;MLEAC=2;MLEAF=1.00;MQ=44.00;QD=27.70;SOR=1.067	GT:AD:DP:GQ:PL	1/1:0,48:48:99:1358,143,0
2R	11740083	.	G	T	2248.77	.	AC=2;AF=1.00;AN=2;DP=51;ExcessHet=3.0103;FS=0.000;MLEAC=2;MLEAF=1.00;MQ=44.00;QD=32.25;SOR=0.813	GT:AD:DP:GQ:PL	1/1:0,51:51:99:2277,154,0
2R	11740084	.	A	G	2248.77	.	AC=2;AF=1.00;AN=2;DP=51;ExcessHet=3.0103;FS=0.000;MLEAC=2;MLEAF=1.00;MQ=44.00;QD=27.50;SOR=0.813	GT:AD:DP:GQ:PL	1/1:0,51:51:99:2277,154,0
2R	11740110	.	G	A	1387.77	.	AC=2;AF=1.00;AN=2;DP=52;ExcessHet=3.0103;FS=0.000;MLEAC=2;MLEAF=1.00;MQ=44.00;QD=27.21;SOR=0.994	GT:AD:DP:GQ:PL	1/1:0,51:51:99:1416,153,0
2R	11740342	.	A	C	1303.77	.	AC=2;AF=1.00;AN=2;DP=47;ExcessHet=3.0103;FS=0.000;MLEAC=2;MLEAF=1.00;MQ=44.00;QD=27.74;SOR=0.919	GT:AD:DP:GQ:PL	1/1:0,47:47:99:1332,141,0
2R	11740504	.	A	C	1735.77	.	AC=2;AF=1.00;AN=2;DP=63;ExcessHet=3.0103;FS=0.000;MLEAC=2;MLEAF=1.00;MQ=44.00;QD=27.55;SOR=1.092	GT:AD:DP:GQ:PL	1/1:0,63:63:99:1764,188,0
2R	11740639	.	G	A	1702.77	.	AC=2;AF=1.00;AN=2;DP=63;ExcessHet=3.0103;FS=0.000;MLEAC=2;MLEAF=1.00;MQ=44.35;QD=27.03;SOR=0.790	GT:AD:DP:GQ:PL	1/1:0,63:63:99:1731,188,0
2R	11740682	.	C	CA	2962.73	.	AC=2;AF=1.00;AN=2;DP=65;ExcessHet=3.0103;FS=0.000;MLEAC=2;MLEAF=1.00;MQ=44.51;QD=25.70;SOR=0.787	GT:AD:DP:GQ:PL	1/1:0,65:65:99:3000,202,0
2R	11740683	.	C	T	2971.77	.	AC=2;AF=1.00;AN=2;DP=67;ExcessHet=3.0103;FS=0.000;MLEAC=2;MLEAF=1.00;MQ=44.50;QD=30.94;SOR=0.784	GT:AD:DP:GQ:PL	1/1:0,67:67:99:3000,202,0
2R	11740835	.	G	A	2227.77	.	AC=2;AF=1.00;AN=2;DP=77;ExcessHet=3.0103;FS=0.000;MLEAC=2;MLEAF=1.00;MQ=44.00;QD=28.93;SOR=1.079	GT:AD:DP:GQ:PL	1/1:0,77:77:99:2256,231,0
2R	11741113	.	G	A	1871.77	.	AC=2;AF=1.00;AN=2;DP=68;ExcessHet=3.0103;FS=0.000;MLEAC=2;MLEAF=1.00;MQ=44.00;QD=27.53;SOR=0.949	GT:AD:DP:GQ:PL	1/1:0,68:68:99:1900,203,0
2R	11742206	.	C	G	1450.77	.	AC=2;AF=1.00;AN=2;DP=54;ExcessHet=3.0103;FS=0.000;MLEAC=2;MLEAF=1.00;MQ=44.00;QD=26.87;SOR=0.767	GT:AD:DP:GQ:PL	1/1:0,54:54:99:1479,161,0
2R	11742371	.	TTCC	T	2204.73	.	AC=2;AF=1.00;AN=2;DP=67;ExcessHet=3.0103;FS=0.000;MLEAC=2;MLEAF=1.00;MQ=44.17;QD=26.92;SOR=0.846	GT:AD:DP:GQ:PL	1/1:0,54:54:99:2242,163,0
2R	11742488	.	A	G	2206.77	.	AC=2;AF=1.00;AN=2;DP=79;ExcessHet=3.0103;FS=0.000;MLEAC=2;MLEAF=1.00;MQ=44.12;QD=27.93;SOR=1.068	GT:AD:DP:GQ:PL	1/1:0,79:79:99:2235,237,0
2R	11742620	.	G	T	1891.77	.	AC=2;AF=1.00;AN=2;DP=71;ExcessHet=3.0103;FS=0.000;MLEAC=2;MLEAF=1.00;MQ=44.00;QD=27.03;SOR=0.874	GT:AD:DP:GQ:PL	1/1:0,70:70:99:1920,209,0
2R	11742704	.	G	T	3010.77	.	AC=2;AF=1.00;AN=2;BaseQRankSum=0.652;ClippingRankSum=0.000;DP=69;ExcessHet=3.0103;FS=0.000;MLEAC=2;MLEAF=1.00;MQ=44.00;MQRankSum=0.000;QD=37.47;ReadPosRankSum=-0.659;SOR=0.333	GT:AD:DP:GQ:PL	1/1:1,68:69:99:3039,169,0
2R	11742706	.	A	G	3010.77	.	AC=2;AF=1.00;AN=2;BaseQRankSum=-0.425;ClippingRankSum=0.000;DP=71;ExcessHet=3.0103;FS=0.000;MLEAC=2;MLEAF=1.00;MQ=44.00;MQRankSum=0.000;QD=27.62;ReadPosRankSum=-0.587;SOR=0.299	GT:AD:DP:GQ:PL	1/1:1,70:71:99:3039,169,0
2R	11744214	.	G	A	2018.77	.	AC=2;AF=1.00;AN=2;DP=71;ExcessHet=3.0103;FS=0.000;MLEAC=2;MLEAF=1.00;MQ=43.97;QD=28.43;SOR=0.779	GT:AD:DP:GQ:PL	1/1:0,71:71:99:2047,213,0
2R	11744321	.	G	C	2044.77	.	AC=2;AF=1.00;AN=2;DP=74;ExcessHet=3.0103;FS=0.000;MLEAC=2;MLEAF=1.00;MQ=43.97;QD=27.63;SOR=0.747	GT:AD:DP:GQ:PL	1/1:0,74:74:99:2073,222,0
2R	11744602	.	T	G	1585.77	.	AC=2;AF=1.00;AN=2;DP=58;ExcessHet=3.0103;FS=0.000;MLEAC=2;MLEAF=1.00;MQ=43.97;QD=27.34;SOR=0.762	GT:AD:DP:GQ:PL	1/1:0,58:58:99:1614,173,0
2R	11744658	.	C	T	1901.77	.	AC=2;AF=1.00;AN=2;BaseQRankSum=1.929;ClippingRankSum=0.000;DP=70;ExcessHet=3.0103;FS=0.000;MLEAC=2;MLEAF=1.00;MQ=43.97;MQRankSum=0.000;QD=27.17;ReadPosRankSum=2.018;SOR=0.259	GT:AD:DP:GQ:PL	1/1:1,69:70:99:1930,200,0
2R	11744897	.	T	G	2151.77	.	AC=2;AF=1.00;AN=2;DP=78;ExcessHet=3.0103;FS=0.000;MLEAC=2;MLEAF=1.00;MQ=44.00;QD=27.59;SOR=1.040	GT:AD:DP:GQ:PL	1/1:0,78:78:99:2180,234,0
2R	11745021	.	CT	C	979.73	.	AC=2;AF=1.00;AN=2;BaseQRankSum=-1.615;ClippingRankSum=0.000;DP=69;ExcessHet=3.0103;FS=6.646;MLEAC=1;MLEAF=0.500;MQ=43.96;MQRankSum=0.000;QD=15.80;ReadPosRankSum=-1.457;SOR=0.466	GT:AD:DP:GQ:PL	1/1:2,60:62:99:1009,137,0
2R	11746833	.	C	CGACGCGAACAATATT	3005.73	.	AC=2;AF=1.00;AN=2;DP=64;ExcessHet=3.0103;FS=0.000;MLEAC=2;MLEAF=1.00;MQ=43.72;QD=28.70;SOR=1.127	GT:AD:DP:GQ:PL	1/1:0,64:64:99:3043,205,0
2R	11747403	.	T	C	2151.77	.	AC=2;AF=1.00;AN=2;DP=79;ExcessHet=3.0103;FS=0.000;MLEAC=2;MLEAF=1.00;MQ=43.93;QD=27.24;SOR=0.824	GT:AD:DP:GQ:PL	1/1:0,79:79:99:2180,236,0
2R	11747429	.	T	G	3210.77	.	AC=2;AF=1.00;AN=2;DP=73;ExcessHet=3.0103;FS=0.000;MLEAC=2;MLEAF=1.00;MQ=43.95;QD=33.80;SOR=0.898	GT:AD:DP:GQ:PL	1/1:0,73:73:99:3239,226,0
2R	11747435	.	T	A	3190.77	.	AC=2;AF=1.00;AN=2;DP=74;ExcessHet=3.0103;FS=0.000;MLEAC=2;MLEAF=1.00;MQ=43.97;QD=28.13;SOR=0.747	GT:AD:DP:GQ:PL	1/1:0,74:74:99:3219,226,0
2R	11747448	.	T	C	1968.77	.	AC=2;AF=1.00;AN=2;DP=71;ExcessHet=3.0103;FS=0.000;MLEAC=2;MLEAF=1.00;MQ=43.97;QD=27.73;SOR=0.840	GT:AD:DP:GQ:PL	1/1:0,71:71:99:1997,213,0
2R	11747558	.	G	A	1794.77	.	AC=2;AF=1.00;AN=2;DP=67;ExcessHet=3.0103;FS=0.000;MLEAC=2;MLEAF=1.00;MQ=43.97;QD=27.19;SOR=0.754	GT:AD:DP:GQ:PL	1/1:0,66:66:99:1823,198,0
2R	11747585	.	A	C	1865.77	.	AC=2;AF=1.00;AN=2;DP=70;ExcessHet=3.0103;FS=0.000;MLEAC=2;MLEAF=1.00;MQ=43.97;QD=27.04;SOR=0.781	GT:AD:DP:GQ:PL	1/1:0,69:69:99:1894,206,0
2R	11747767	.	G	T	1577.77	.	AC=2;AF=1.00;AN=2;DP=57;ExcessHet=3.0103;FS=0.000;MLEAC=2;MLEAF=1.00;MQ=43.97;QD=27.68;SOR=0.960	GT:AD:DP:GQ:PL	1/1:0,57:57:99:1606,171,0
2R	11748029	.	T	C	2142.77	.	AC=2;AF=1.00;AN=2;DP=78;ExcessHet=3.0103;FS=0.000;MLEAC=2;MLEAF=1.00;MQ=43.97;QD=27.47;SOR=0.855	GT:AD:DP:GQ:PL	1/1:0,78:78:99:2171,233,0
2R	11748173	.	C	T	1909.77	.	AC=2;AF=1.00;AN=2;BaseQRankSum=1.944;ClippingRankSum=0.000;DP=71;ExcessHet=3.0103;FS=4.137;MLEAC=2;MLEAF=1.00;MQ=43.97;MQRankSum=0.000;QD=27.28;ReadPosRankSum=2.022;SOR=1.067	GT:AD:DP:GQ:PL	1/1:1,69:70:99:1938,200,0
2R	11748382	.	T	A	2151.77	.	AC=2;AF=1.00;AN=2;DP=78;ExcessHet=3.0103;FS=0.000;MLEAC=2;MLEAF=1.00;MQ=43.97;QD=27.59;SOR=1.179	GT:AD:DP:GQ:PL	1/1:0,78:78:99:2180,234,0
2R	11748508	.	T	TTTAC	2955.73	.	AC=2;AF=1.00;AN=2;DP=64;ExcessHet=3.0103;FS=0.000;MLEAC=2;MLEAF=1.00;MQ=43.72;QD=25.67;SOR=0.822	GT:AD:DP:GQ:PL	1/1:0,64:64:99:2993,202,0
2R	11748516	.	T	C	2896.77	.	AC=2;AF=1.00;AN=2;DP=63;ExcessHet=3.0103;FS=0.000;MLEAC=2;MLEAF=1.00;MQ=43.72;QD=31.54;SOR=0.859	GT:AD:DP:GQ:PL	1/1:0,63:63:99:2925,196,0
2R	11748525	.	A	ATT	2797.73	.	AC=2;AF=1.00;AN=2;DP=62;ExcessHet=3.0103;FS=0.000;MLEAC=2;MLEAF=1.00;MQ=43.72;QD=28.12;SOR=0.826	GT:AD:DP:GQ:PL	1/1:0,62:62:99:2835,190,0
2R	11748526	.	C	T	2806.77	.	AC=2;AF=1.00;AN=2;DP=62;ExcessHet=3.0103;FS=0.000;MLEAC=2;MLEAF=1.00;MQ=43.72;QD=31.83;SOR=0.826	GT:AD:DP:GQ:PL	1/1:0,62:62:99:2835,190,0
2R	11748537	.	T	G	2981.77	.	AC=2;AF=1.00;AN=2;DP=68;ExcessHet=3.0103;FS=0.000;MLEAC=2;MLEAF=1.00;MQ=43.74;QD=28.92;SOR=0.880	GT:AD:DP:GQ:PL	1/1:0,68:68:99:3010,208,0
2R	11748539	.	A	T	2981.77	.	AC=2;AF=1.00;AN=2;DP=69;ExcessHet=3.0103;FS=0.000;MLEAC=2;MLEAF=1.00;MQ=43.74;QD=26.77;SOR=0.910	GT:AD:DP:GQ:PL	1/1:0,69:69:99:3010,208,0
2R	11748609	.	G	GTT	1942.73	.	AC=2;AF=1.00;AN=2;DP=61;ExcessHet=3.0103;FS=0.000;MLEAC=2;MLEAF=1.00;MQ=43.84;QD=34.08;SOR=0.960	GT:AD:DP:GQ:PL	1/1:0,57:57:99:1980,177,0
2R	11748672	.	AT	A	891.73	.	AC=2;AF=1.00;AN=2;DP=52;ExcessHet=3.0103;FS=0.000;MLEAC=2;MLEAF=1.00;MQ=43.82;QD=19.82;SOR=0.929	GT:AD:DP:GQ:PL	1/1:0,45:45:99:929,134,0
2R	11749001	.	GTT	G	504.14	.	AC=2;AF=1.00;AN=2;BaseQRankSum=-0.540;ClippingRankSum=0.000;DP=39;ExcessHet=3.0103;FS=4.993;MLEAC=2;MLEAF=1.00;MQ=43.50;MQRankSum=2.294;QD=18.01;ReadPosRankSum=0.691;SOR=0.707	GT:AD:DP:GQ:PL	1/1:4,24:28:10:541,10,0
2R	11749132	.	C	T	2406.77	.	AC=2;AF=1.00;AN=2;DP=57;ExcessHet=3.0103;FS=0.000;MLEAC=2;MLEAF=1.00;MQ=43.73;QD=28.29;SOR=0.728	GT:AD:DP:GQ:PL	1/1:0,57:57:99:2435,172,0
2R	11749156	.	A	G	2664.77	.	AC=2;AF=1.00;AN=2;DP=64;ExcessHet=3.0103;FS=0.000;MLEAC=2;MLEAF=1.00;MQ=43.70;QD=29.21;SOR=0.822	GT:AD:DP:GQ:PL	1/1:0,64:64:99:2693,199,0
2R	11749550	.	G	A	3107.77	.	AC=2;AF=1.00;AN=2;BaseQRankSum=-0.394;ClippingRankSum=0.000;DP=72;ExcessHet=3.0103;FS=3.388;MLEAC=2;MLEAF=1.00;MQ=42.94;MQRankSum=-0.981;QD=23.22;ReadPosRankSum=-1.517;SOR=0.542	GT:AD:DP:GQ:PL	1/1:1,71:72:99:3136,172,0
2R	11749554	.	A	C	3076.77	.	AC=2;AF=1.00;AN=2;BaseQRankSum=-1.588;ClippingRankSum=0.000;DP=71;ExcessHet=3.0103;FS=3.461;MLEAC=2;MLEAF=1.00;MQ=42.93;MQRankSum=-0.994;QD=34.75;ReadPosRankSum=-1.367;SOR=0.595	GT:AD:DP:GQ:PL	1/1:1,70:71:99:3105,169,0
2R	11749557	.	T	C	3076.77	.	AC=2;AF=1.00;AN=2;BaseQRankSum=-0.990;ClippingRankSum=0.000;DP=69;ExcessHet=3.0103;FS=3.337;MLEAC=2;MLEAF=1.00;MQ=42.90;MQRankSum=-1.023;QD=32.61;ReadPosRankSum=-1.130;SOR=0.507	GT:AD:DP:GQ:PL	1/1:1,68:69:99:3105,169,0
2R	11749573	.	T	C	2754.77	.	AC=2;AF=1.00;AN=2;BaseQRankSum=1.683;ClippingRankSum=0.000;DP=65;ExcessHet=3.0103;FS=0.000;MLEAC=2;MLEAF=1.00;MQ=42.77;MQRankSum=-1.157;QD=28.35;ReadPosRankSum=-0.427;SOR=0.223	GT:AD:DP:GQ:PL	1/1:1,64:65:99:2783,151,0
2R	11749579	.	A	AT	2782.73	.	AC=2;AF=1.00;AN=2;BaseQRankSum=0.510;ClippingRankSum=0.000;DP=64;ExcessHet=3.0103;FS=0.000;MLEAC=2;MLEAF=1.00;MQ=42.68;MQRankSum=-1.255;QD=32.40;ReadPosRankSum=-0.162;SOR=0.263	GT:AD:DP:GQ:PL	1/1:1,63:64:99:2820,151,0
2R	11749581	.	A	T	2761.77	.	AC=2;AF=1.00;AN=2;BaseQRankSum=-0.587;ClippingRankSum=0.000;DP=64;ExcessHet=3.0103;FS=0.000;MLEAC=2;MLEAF=1.00;MQ=42.68;MQRankSum=-1.255;QD=29.78;ReadPosRankSum=-0.054;SOR=0.263	GT:AD:DP:GQ:PL	1/1:1,63:64:99:2790,148,0
2R	11749600	.	G	A	1747.77	.	AC=2;AF=1.00;AN=2;BaseQRankSum=-1.011;ClippingRankSum=0.000;DP=65;ExcessHet=3.0103;FS=0.000;MLEAC=2;MLEAF=1.00;MQ=42.48;MQRankSum=-1.365;QD=26.89;ReadPosRankSum=0.453;SOR=0.341	GT:AD:DP:GQ:PL	1/1:1,64:65:99:1776,165,0
2R	11749615	.	T	C	3125.77	.	AC=2;AF=1.00;AN=2;BaseQRankSum=-1.586;ClippingRankSum=0.000;DP=71;ExcessHet=3.0103;FS=0.000;MLEAC=2;MLEAF=1.00;MQ=42.51;MQRankSum=-1.316;QD=28.75;ReadPosRankSum=1.489;SOR=0.481	GT:AD:DP:GQ:PL	1/1:1,70:71:99:3154,190,0
2R	11749620	.	T	C	3280.77	.	AC=2;AF=1.00;AN=2;DP=73;ExcessHet=3.0103;FS=0.000;MLEAC=2;MLEAF=1.00;MQ=42.61;QD=30.03;SOR=1.257	GT:AD:DP:GQ:PL	1/1:0,73:73:99:3309,199,0
2R	11749622	.	AACGCACT	A	3247.73	.	AC=2;AF=1.00;AN=2;DP=73;ExcessHet=3.0103;FS=0.000;MLEAC=2;MLEAF=1.00;MQ=42.61;QD=28.70;SOR=1.257	GT:AD:DP:GQ:PL	1/1:0,73:73:99:3285,220,0
2R	11749632	.	GT	G	3358.73	.	AC=2;AF=1.00;AN=2;DP=71;ExcessHet=3.0103;FS=0.000;MLEAC=2;MLEAF=1.00;MQ=42.57;QD=28.75;SOR=1.276	GT:AD:DP:GQ:PL	1/1:0,71:71:99:3396,229,0
2R	11749635	.	T	A	3277.77	.	AC=2;AF=1.00;AN=2;DP=73;ExcessHet=3.0103;FS=0.000;MLEAC=2;MLEAF=1.00;MQ=42.61;QD=29.30;SOR=1.257	GT:AD:DP:GQ:PL	1/1:0,73:73:99:3306,223,0
2R	11749654	.	A	G	2067.77	.	AC=2;AF=1.00;AN=2;DP=75;ExcessHet=3.0103;FS=0.000;MLEAC=2;MLEAF=1.00;MQ=42.81;QD=27.57;SOR=1.240	GT:AD:DP:GQ:PL	1/1:0,75:75:99:2096,224,0
2R	11749669	.	C	T	2172.77	.	AC=2;AF=1.00;AN=2;DP=77;ExcessHet=3.0103;FS=0.000;MLEAC=2;MLEAF=1.00;MQ=42.97;QD=28.22;SOR=1.012	GT:AD:DP:GQ:PL	1/1:0,77:77:99:2201,231,0
2R	11750010	.	A	T	1562.77	.	AC=2;AF=1.00;AN=2;DP=56;ExcessHet=3.0103;FS=0.000;MLEAC=2;MLEAF=1.00;MQ=43.77;QD=27.91;SOR=1.199	GT:AD:DP:GQ:PL	1/1:0,56:56:99:1591,168,0
2R	11750054	.	A	G	1471.77	.	AC=2;AF=1.00;AN=2;DP=55;ExcessHet=3.0103;FS=0.000;MLEAC=2;MLEAF=1.00;MQ=43.77;QD=26.76;SOR=0.884	GT:AD:DP:GQ:PL	1/1:0,55:55:99:1500,164,0
2R	11750213	.	C	T	1126.77	.	AC=2;AF=1.00;AN=2;DP=42;ExcessHet=3.0103;FS=0.000;MLEAC=2;MLEAF=1.00;MQ=43.57;QD=26.83;SOR=0.788	GT:AD:DP:GQ:PL	1/1:0,42:42:99:1155,125,0
2R	11750301	.	A	AAACCAACC	1401.73	.	AC=2;AF=1.00;AN=2;DP=34;ExcessHet=3.0103;FS=0.000;MLEAC=2;MLEAF=1.00;MQ=42.70;QD=29.93;SOR=1.044	GT:AD:DP:GQ:PL	1/1:0,31:31:96:1439,96,0
2R	11750453	.	G	GCGGACGGACAGA	1991.73	.	AC=2;AF=1.00;AN=2;DP=51;ExcessHet=3.0103;FS=0.000;MLEAC=2;MLEAF=1.00;MQ=43.17;QD=31.77;SOR=0.883	GT:AD:DP:GQ:PL	1/1:0,44:44:99:2029,137,0
2R	11750496	.	AT	A	997.73	.	AC=2;AF=1.00;AN=2;DP=47;ExcessHet=3.0103;FS=0.000;MLEAC=2;MLEAF=1.00;MQ=43.05;QD=21.69;SOR=1.765	GT:AD:DP:GQ:PL	1/1:0,46:46:99:1035,137,0
2R	11750721	.	TA	T	3113.73	.	AC=2;AF=1.00;AN=2;DP=69;ExcessHet=3.0103;FS=0.000;MLEAC=2;MLEAF=1.00;MQ=43.83;QD=27.25;SOR=0.910	GT:AD:DP:GQ:PL	1/1:0,69:69:99:3151,214,0
2R	11750739	.	T	A	3229.77	.	AC=2;AF=1.00;AN=2;DP=71;ExcessHet=3.0103;FS=0.000;MLEAC=2;MLEAF=1.00;MQ=43.83;QD=27.39;SOR=0.904	GT:AD:DP:GQ:PL	1/1:0,71:71:99:3258,220,0
2R	11750756	.	T	G	3252.77	.	AC=2;AF=1.00;AN=2;DP=76;ExcessHet=3.0103;FS=0.000;MLEAC=2;MLEAF=1.00;MQ=43.85;QD=31.29;SOR=0.984	GT:AD:DP:GQ:PL	1/1:0,76:76:99:3281,232,0
2R	11750793	.	A	G	2228.77	.	AC=2;AF=1.00;AN=2;DP=81;ExcessHet=3.0103;FS=0.000;MLEAC=2;MLEAF=1.00;MQ=43.83;QD=27.52;SOR=0.995	GT:AD:DP:GQ:PL	1/1:0,81:81:99:2257,242,0
2R	11750824	.	G	C	3653.77	.	AC=2;AF=1.00;AN=2;DP=82;ExcessHet=3.0103;FS=0.000;MLEAC=2;MLEAF=1.00;MQ=43.83;QD=29.77;SOR=0.961	GT:AD:DP:GQ:PL	1/1:0,82:82:99:3682,247,0
2R	11750826	.	T	A	3653.77	.	AC=2;AF=1.00;AN=2;DP=81;ExcessHet=3.0103;FS=0.000;MLEAC=2;MLEAF=1.00;MQ=43.85;QD=29.08;SOR=0.934	GT:AD:DP:GQ:PL	1/1:0,81:81:99:3682,247,0
2R	11750832	.	A	T	3526.77	.	AC=2;AF=1.00;AN=2;DP=78;ExcessHet=3.0103;FS=0.000;MLEAC=2;MLEAF=1.00;MQ=43.87;QD=33.86;SOR=0.914	GT:AD:DP:GQ:PL	1/1:0,78:78:99:3555,238,0
2R	11750846	.	T	G	3089.77	.	AC=2;AF=1.00;AN=2;DP=69;ExcessHet=3.0103;FS=0.000;MLEAC=2;MLEAF=1.00;MQ=43.89;QD=31.09;SOR=0.781	GT:AD:DP:GQ:PL	1/1:0,69:69:99:3118,214,0
2R	11750902	.	G	A	1770.77	.	AC=2;AF=1.00;AN=2;DP=64;ExcessHet=3.0103;FS=0.000;MLEAC=2;MLEAF=1.00;MQ=43.82;QD=28.11;SOR=0.933	GT:AD:DP:GQ:PL	1/1:0,63:63:99:1799,189,0
2R	11751115	.	A	T	1604.77	.	AC=2;AF=1.00;AN=2;DP=58;ExcessHet=3.0103;FS=0.000;MLEAC=2;MLEAF=1.00;MQ=43.88;QD=28.66;SOR=0.765	GT:AD:DP:GQ:PL	1/1:0,56:56:99:1633,168,0
2R	11751414	.	T	TAA	1140.73	.	AC=2;AF=1.00;AN=2;DP=44;ExcessHet=3.0103;FS=0.000;MLEAC=2;MLEAF=1.00;MQ=43.80;QD=30.83;SOR=1.432	GT:AD:DP:GQ:PL	1/1:0,37:37:99:1178,118,0
2R	11751480	.	C	T	1324.77	.	AC=2;AF=1.00;AN=2;DP=50;ExcessHet=3.0103;FS=0.000;MLEAC=2;MLEAF=1.00;MQ=43.91;QD=26.50;SOR=1.656	GT:AD:DP:GQ:PL	1/1:0,50:50:99:1353,149,0
2R	11751733	.	A	T	1956.77	.	AC=2;AF=1.00;AN=2;DP=71;ExcessHet=3.0103;FS=0.000;MLEAC=2;MLEAF=1.00;MQ=43.92;QD=28.36;SOR=0.844	GT:AD:DP:GQ:PL	1/1:0,69:69:99:1985,207,0
2R	11751759	.	T	A	1925.77	.	AC=2;AF=1.00;AN=2;DP=72;ExcessHet=3.0103;FS=0.000;MLEAC=2;MLEAF=1.00;MQ=43.92;QD=27.51;SOR=1.011	GT:AD:DP:GQ:PL	1/1:0,70:70:99:1954,210,0
2R	11751790	.	GATGAACATTGC	G	3158.73	.	AC=2;AF=1.00;AN=2;DP=73;ExcessHet=3.0103;FS=0.000;MLEAC=2;MLEAF=1.00;MQ=43.92;QD=31.83;SOR=0.721	GT:AD:DP:GQ:PL	1/1:0,71:71:99:3196,214,0
2R	11751836	.	A	T	2072.77	.	AC=2;AF=1.00;AN=2;DP=73;ExcessHet=3.0103;FS=0.000;MLEAC=2;MLEAF=1.00;MQ=43.92;QD=28.39;SOR=0.836	GT:AD:DP:GQ:PL	1/1:0,73:73:99:2101,219,0
2R	11752073	.	A	G	2073.77	.	AC=2;AF=1.00;AN=2;DP=75;ExcessHet=3.0103;FS=0.000;MLEAC=2;MLEAF=1.00;MQ=43.96;QD=28.02;SOR=0.693	GT:AD:DP:GQ:PL	1/1:0,74:74:99:2102,221,0
2R	11752361	.	T	G	2279.77	.	AC=2;AF=1.00;AN=2;DP=79;ExcessHet=3.0103;FS=0.000;MLEAC=2;MLEAF=1.00;MQ=43.74;QD=28.86;SOR=0.824	GT:AD:DP:GQ:PL	1/1:0,79:79:99:2308,237,0
2R	11752478	.	G	A	3616.77	.	AC=2;AF=1.00;AN=2;DP=81;ExcessHet=3.0103;FS=0.000;MLEAC=2;MLEAF=1.00;MQ=42.67;QD=29.24;SOR=1.058	GT:AD:DP:GQ:PL	1/1:0,81:81:99:3645,244,0
2R	11752480	.	A	T	3751.77	.	AC=2;AF=1.00;AN=2;DP=81;ExcessHet=3.0103;FS=0.000;MLEAC=2;MLEAF=1.00;MQ=42.67;QD=27.64;SOR=1.058	GT:AD:DP:GQ:PL	1/1:0,81:81:99:3780,253,0
2R	11752486	.	T	C	3751.77	.	AC=2;AF=1.00;AN=2;DP=84;ExcessHet=3.0103;FS=0.000;MLEAC=2;MLEAF=1.00;MQ=42.60;QD=24.96;SOR=1.075	GT:AD:DP:GQ:PL	1/1:0,84:84:99:3780,253,0
2R	11752490	.	G	A	3751.77	.	AC=2;AF=1.00;AN=2;DP=81;ExcessHet=3.0103;FS=0.000;MLEAC=2;MLEAF=1.00;MQ=42.54;QD=28.05;SOR=1.058	GT:AD:DP:GQ:PL	1/1:0,81:81:99:3780,253,0
2R	11752496	.	C	CTATTG	3787.73	.	AC=2;AF=1.00;AN=2;DP=80;ExcessHet=3.0103;FS=0.000;MLEAC=2;MLEAF=1.00;MQ=42.47;QD=32.40;SOR=1.096	GT:AD:DP:GQ:PL	1/1:0,80:80:99:3825,256,0
2R	11752503	.	G	A	3736.77	.	AC=2;AF=1.00;AN=2;DP=83;ExcessHet=3.0103;FS=0.000;MLEAC=2;MLEAF=1.00;MQ=42.52;QD=31.59;SOR=1.248	GT:AD:DP:GQ:PL	1/1:0,83:83:99:3765,253,0
2R	11752508	.	C	T	3639.77	.	AC=2;AF=1.00;AN=2;DP=80;ExcessHet=3.0103;FS=0.000;MLEAC=2;MLEAF=1.00;MQ=42.49;QD=30.56;SOR=1.165	GT:AD:DP:GQ:PL	1/1:0,80:80:99:3668,247,0
2R	11752534	.	G	C	3408.77	.	AC=2;AF=1.00;AN=2;DP=77;ExcessHet=3.0103;FS=0.000;MLEAC=2;MLEAF=1.00;MQ=42.34;QD=30.00;SOR=1.223	GT:AD:DP:GQ:PL	1/1:0,77:77:99:3437,232,0
2R	11752541	.	C	G	3513.77	.	AC=2;AF=1.00;AN=2;DP=80;ExcessHet=3.0103;FS=0.000;MLEAC=2;MLEAF=1.00;MQ=42.37;QD=30.71;SOR=1.165	GT:AD:DP:GQ:PL	1/1:0,80:80:99:3542,241,0
2R	11752554	.	G	A	3403.77	.	AC=2;AF=1.00;AN=2;DP=78;ExcessHet=3.0103;FS=0.000;MLEAC=2;MLEAF=1.00;MQ=42.38;QD=34.51;SOR=0.855	GT:AD:DP:GQ:PL	1/1:0,78:78:99:3432,235,0
2R	11752562	.	A	C	3581.77	.	AC=2;AF=1.00;AN=2;DP=77;ExcessHet=3.0103;FS=0.000;MLEAC=2;MLEAF=1.00;MQ=42.39;QD=30.16;SOR=0.828	GT:AD:DP:GQ:PL	1/1:0,77:77:99:3610,244,0
2R	11752565	.	T	A	3561.77	.	AC=2;AF=1.00;AN=2;DP=77;ExcessHet=3.0103;FS=0.000;MLEAC=2;MLEAF=1.00;MQ=42.43;QD=30.46;SOR=0.719	GT:AD:DP:GQ:PL	1/1:0,77:77:99:3590,241,0
2R	11752568	.	G	A	3504.77	.	AC=2;AF=1.00;AN=2;DP=79;ExcessHet=3.0103;FS=0.000;MLEAC=2;MLEAF=1.00;MQ=42.47;QD=28.65;SOR=0.770	GT:AD:DP:GQ:PL	1/1:0,79:79:99:3533,238,0
2R	11752586	.	A	T	3499.77	.	AC=2;AF=1.00;AN=2;DP=80;ExcessHet=3.0103;FS=0.000;MLEAC=2;MLEAF=1.00;MQ=42.60;QD=27.51;SOR=0.968	GT:AD:DP:GQ:PL	1/1:0,80:80:99:3528,241,0
2R	11752590	.	A	T	3499.77	.	AC=2;AF=1.00;AN=2;DP=78;ExcessHet=3.0103;FS=0.000;MLEAC=2;MLEAF=1.00;MQ=42.62;QD=29.65;SOR=0.914	GT:AD:DP:GQ:PL	1/1:0,78:78:99:3528,241,0
2R	11752644	.	C	A	1833.77	.	AC=2;AF=1.00;AN=2;DP=66;ExcessHet=3.0103;FS=0.000;MLEAC=2;MLEAF=1.00;MQ=43.08;QD=27.78;SOR=1.473	GT:AD:DP:GQ:PL	1/1:0,66:66:99:1862,197,0
2R	11752658	.	T	A	2049.77	.	AC=2;AF=1.00;AN=2;DP=73;ExcessHet=3.0103;FS=0.000;MLEAC=2;MLEAF=1.00;MQ=43.12;QD=28.08;SOR=1.340	GT:AD:DP:GQ:PL	1/1:0,73:73:99:2078,219,0
2R	11752871	.	T	TCCTATCCTTAA	3055.73	.	AC=2;AF=1.00;AN=2;DP=66;ExcessHet=3.0103;FS=0.000;MLEAC=2;MLEAF=1.00;MQ=43.43;QD=33.01;SOR=0.966	GT:AD:DP:GQ:PL	1/1:0,64:64:99:3093,207,0
2R	11752902	.	A	G	1813.77	.	AC=2;AF=1.00;AN=2;DP=66;ExcessHet=3.0103;FS=0.000;MLEAC=2;MLEAF=1.00;MQ=43.49;QD=27.48;SOR=0.754	GT:AD:DP:GQ:PL	1/1:0,66:66:99:1842,198,0
2R	11753460	.	A	T	2046.77	.	AC=2;AF=1.00;AN=2;DP=74;ExcessHet=3.0103;FS=0.000;MLEAC=2;MLEAF=1.00;MQ=43.97;QD=28.04;SOR=0.836	GT:AD:DP:GQ:PL	1/1:0,73:73:99:2075,218,0
2R	11753734	.	A	G	3329.77	.	AC=2;AF=1.00;AN=2;DP=74;ExcessHet=3.0103;FS=0.000;MLEAC=2;MLEAF=1.00;MQ=44.00;QD=29.11;SOR=1.061	GT:AD:DP:GQ:PL	1/1:0,74:74:99:3358,229,0
2R	11753740	.	A	T	3363.77	.	AC=2;AF=1.00;AN=2;DP=75;ExcessHet=3.0103;FS=0.000;MLEAC=2;MLEAF=1.00;MQ=44.00;QD=31.32;SOR=1.091	GT:AD:DP:GQ:PL	1/1:0,75:75:99:3392,229,0
2R	11753746	.	TTGATTAGCG	T	3460.73	.	AC=2;AF=1.00;AN=2;DP=78;ExcessHet=3.0103;FS=0.000;MLEAC=2;MLEAF=1.00;MQ=44.00;QD=28.41;SOR=1.108	GT:AD:DP:GQ:PL	1/1:0,78:78:99:3498,235,0
2R	11753776	.	G	T	2108.77	.	AC=2;AF=1.00;AN=2;DP=75;ExcessHet=3.0103;FS=0.000;MLEAC=2;MLEAF=1.00;MQ=44.00;QD=28.12;SOR=0.892	GT:AD:DP:GQ:PL	1/1:0,75:75:99:2137,225,0
2R	11753979	.	C	T	1990.77	.	AC=2;AF=1.00;AN=2;DP=72;ExcessHet=3.0103;FS=0.000;MLEAC=2;MLEAF=1.00;MQ=43.95;QD=27.65;SOR=0.749	GT:AD:DP:GQ:PL	1/1:0,72:72:99:2019,216,0
2R	11753986	.	ATT	A	1987.73	.	AC=2;AF=1.00;AN=2;DP=71;ExcessHet=3.0103;FS=0.000;MLEAC=2;MLEAF=1.00;MQ=43.94;QD=30.58;SOR=0.723	GT:AD:DP:GQ:PL	1/1:0,65:65:99:2025,196,0
2R	11754514	.	TA	T	1572.73	.	AC=2;AF=1.00;AN=2;DP=62;ExcessHet=3.0103;FS=0.000;MLEAC=2;MLEAF=1.00;MQ=38.13;QD=28.08;SOR=1.199	GT:AD:DP:GQ:PL	1/1:0,56:56:99:1610,168,0
2R	11754587	.	T	TA	2973.73	.	AC=2;AF=1.00;AN=2;DP=68;ExcessHet=3.0103;FS=0.000;MLEAC=2;MLEAF=1.00;MQ=38.68;QD=30.64;SOR=0.814	GT:AD:DP:GQ:PL	1/1:0,68:68:99:3011,205,0
2R	11754590	.	T	A	3040.77	.	AC=2;AF=1.00;AN=2;DP=65;ExcessHet=3.0103;FS=0.000;MLEAC=2;MLEAF=1.00;MQ=38.42;QD=30.53;SOR=0.787	GT:AD:DP:GQ:PL	1/1:0,65:65:99:3069,211,0
2R	11754602	.	T	A	2794.77	.	AC=2;AF=1.00;AN=2;DP=65;ExcessHet=3.0103;FS=0.000;MLEAC=2;MLEAF=1.00;MQ=38.42;QD=26.07;SOR=0.787	GT:AD:DP:GQ:PL	1/1:0,65:65:99:2823,196,0
2R	11754672	.	AT	A	2408.73	.	AC=2;AF=1.00;AN=2;DP=73;ExcessHet=3.0103;FS=0.000;MLEAC=2;MLEAF=1.00;MQ=42.98;QD=33.45;SOR=0.749	GT:AD:DP:GQ:PL	1/1:0,72:72:99:2446,217,0
2R	11754911	.	A	C	1339.77	.	AC=2;AF=1.00;AN=2;DP=49;ExcessHet=3.0103;FS=0.000;MLEAC=2;MLEAF=1.00;MQ=43.30;QD=27.34;SOR=1.225	GT:AD:DP:GQ:PL	1/1:0,49:49:99:1368,147,0
2R	11755467	.	C	G	1597.77	.	AC=2;AF=1.00;AN=2;DP=59;ExcessHet=3.0103;FS=0.000;MLEAC=2;MLEAF=1.00;MQ=43.97;QD=27.08;SOR=0.871	GT:AD:DP:GQ:PL	1/1:0,59:59:99:1626,176,0
2R	11756175	.	T	TA	1216.73	.	AC=2;AF=1.00;AN=2;BaseQRankSum=0.472;ClippingRankSum=0.000;DP=68;ExcessHet=3.0103;FS=3.704;MLEAC=2;MLEAF=1.00;MQ=44.00;MQRankSum=0.000;QD=19.95;ReadPosRankSum=1.136;SOR=0.773	GT:AD:DP:GQ:PL	1/1:1,60:61:99:1254,160,0
2R	11756630	.	CTCTTCT	C	2127.73	.	AC=2;AF=1.00;AN=2;DP=58;ExcessHet=3.0103;FS=0.000;MLEAC=2;MLEAF=1.00;MQ=43.64;QD=29.05;SOR=1.893	GT:AD:DP:GQ:PL	1/1:0,52:52:99:2165,157,0
2R	11757032	.	G	C	1702.77	.	AC=2;AF=1.00;AN=2;DP=64;ExcessHet=3.0103;FS=0.000;MLEAC=2;MLEAF=1.00;MQ=43.89;QD=27.03;SOR=0.933	GT:AD:DP:GQ:PL	1/1:0,63:63:99:1731,188,0
2R	11757102	.	G	A	2461.77	.	AC=2;AF=1.00;AN=2;DP=58;ExcessHet=3.0103;FS=0.000;MLEAC=2;MLEAF=1.00;MQ=43.88;QD=28.76;SOR=0.800	GT:AD:DP:GQ:PL	1/1:0,57:57:99:2490,172,0
2R	11757104	.	A	G	2461.77	.	AC=2;AF=1.00;AN=2;DP=56;ExcessHet=3.0103;FS=0.000;MLEAC=2;MLEAF=1.00;MQ=43.88;QD=33.73;SOR=0.804	GT:AD:DP:GQ:PL	1/1:0,55:55:99:2490,172,0
2R	11757303	.	GA	G	1306.73	.	AC=2;AF=1.00;AN=2;DP=59;ExcessHet=3.0103;FS=0.000;MLEAC=2;MLEAF=1.00;MQ=43.55;QD=22.93;SOR=1.453	GT:AD:DP:GQ:PL	1/1:0,57:57:99:1344,171,0
2R	11757403	.	TA	T	879.73	.	AC=2;AF=1.00;AN=2;BaseQRankSum=1.256;ClippingRankSum=0.000;DP=60;ExcessHet=3.0103;FS=2.554;MLEAC=2;MLEAF=1.00;MQ=44.00;MQRankSum=0.000;QD=16.00;ReadPosRankSum=1.502;SOR=1.100	GT:AD:DP:GQ:PL	1/1:3,52:55:97:917,97,0
2R	11758077	.	A	C	2169.77	.	AC=2;AF=1.00;AN=2;DP=77;ExcessHet=3.0103;FS=0.000;MLEAC=2;MLEAF=1.00;MQ=43.60;QD=28.18;SOR=0.828	GT:AD:DP:GQ:PL	1/1:0,77:77:99:2198,231,0
2R	11758325	.	GAA	G	2701.73	.	AC=2;AF=1.00;AN=2;DP=66;ExcessHet=3.0103;FS=0.000;MLEAC=2;MLEAF=1.00;MQ=43.91;QD=27.97;SOR=0.758	GT:AD:DP:GQ:PL	1/1:0,62:62:99:2739,190,0
2R	11758346	.	T	G	2871.77	.	AC=2;AF=1.00;AN=2;DP=63;ExcessHet=3.0103;FS=0.000;MLEAC=2;MLEAF=1.00;MQ=43.91;QD=30.46;SOR=0.724	GT:AD:DP:GQ:PL	1/1:0,63:63:99:2900,196,0
2R	11758348	.	T	G	2806.77	.	AC=2;AF=1.00;AN=2;DP=62;ExcessHet=3.0103;FS=0.000;MLEAC=2;MLEAF=1.00;MQ=43.91;QD=36.89;SOR=0.693	GT:AD:DP:GQ:PL	1/1:0,62:62:99:2835,190,0
2R	11758367	.	T	C	2716.77	.	AC=2;AF=1.00;AN=2;DP=60;ExcessHet=3.0103;FS=0.000;MLEAC=2;MLEAF=1.00;MQ=43.90;QD=29.04;SOR=0.760	GT:AD:DP:GQ:PL	1/1:0,60:60:99:2745,184,0
2R	11758371	.	A	C	2716.77	.	AC=2;AF=1.00;AN=2;DP=60;ExcessHet=3.0103;FS=0.000;MLEAC=2;MLEAF=1.00;MQ=43.90;QD=31.80;SOR=0.760	GT:AD:DP:GQ:PL	1/1:0,60:60:99:2745,184,0
2R	11758394	.	A	C	2671.77	.	AC=2;AF=1.00;AN=2;DP=59;ExcessHet=3.0103;FS=0.000;MLEAC=2;MLEAF=1.00;MQ=43.90;QD=26.04;SOR=0.726	GT:AD:DP:GQ:PL	1/1:0,59:59:99:2700,181,0
2R	11758404	.	A	T	2600.77	.	AC=2;AF=1.00;AN=2;DP=58;ExcessHet=3.0103;FS=0.000;MLEAC=2;MLEAF=1.00;MQ=43.90;QD=22.39;SOR=0.762	GT:AD:DP:GQ:PL	1/1:0,58:58:99:2629,181,0
2R	11758450	.	A	T	1749.77	.	AC=2;AF=1.00;AN=2;DP=64;ExcessHet=3.0103;FS=0.000;MLEAC=2;MLEAF=1.00;MQ=43.97;QD=27.34;SOR=0.892	GT:AD:DP:GQ:PL	1/1:0,64:64:99:1778,192,0
2R	11758476	.	T	A	1801.77	.	AC=2;AF=1.00;AN=2;DP=65;ExcessHet=3.0103;FS=0.000;MLEAC=2;MLEAF=1.00;MQ=43.97;QD=27.72;SOR=1.249	GT:AD:DP:GQ:PL	1/1:0,65:65:99:1830,195,0
2R	11758522	.	T	C	1824.77	.	AC=2;AF=1.00;AN=2;DP=66;ExcessHet=3.0103;FS=0.000;MLEAC=2;MLEAF=1.00;MQ=43.94;QD=27.65;SOR=1.574	GT:AD:DP:GQ:PL	1/1:0,66:66:99:1853,198,0
2R	11758592	.	G	C	1534.77	.	AC=2;AF=1.00;AN=2;DP=58;ExcessHet=3.0103;FS=0.000;MLEAC=2;MLEAF=1.00;MQ=43.90;QD=26.93;SOR=0.800	GT:AD:DP:GQ:PL	1/1:0,57:57:99:1563,169,0
2R	11758607	.	T	A	1724.77	.	AC=2;AF=1.00;AN=2;DP=63;ExcessHet=3.0103;FS=0.000;MLEAC=2;MLEAF=1.00;MQ=43.91;QD=27.82;SOR=0.826	GT:AD:DP:GQ:PL	1/1:0,62:62:99:1753,185,0
2R	11758657	.	A	T	1644.77	.	AC=2;AF=1.00;AN=2;DP=59;ExcessHet=3.0103;FS=0.000;MLEAC=2;MLEAF=1.00;MQ=43.88;QD=27.88;SOR=0.796	GT:AD:DP:GQ:PL	1/1:0,59:59:99:1673,177,0
2R	11758941	.	CTGGT	C	2741.73	.	AC=2;AF=1.00;AN=2;DP=65;ExcessHet=3.0103;FS=0.000;MLEAC=2;MLEAF=1.00;MQ=43.97;QD=26.85;SOR=0.976	GT:AD:DP:GQ:PL	1/1:0,62:62:99:2779,187,0
2R	11760472	.	G	A	1794.77	.	AC=2;AF=1.00;AN=2;DP=65;ExcessHet=3.0103;FS=0.000;MLEAC=2;MLEAF=1.00;MQ=44.00;QD=28.49;SOR=1.092	GT:AD:DP:GQ:PL	1/1:0,63:63:99:1823,189,0
2R	11760795	.	AT	A	801.73	.	AC=2;AF=1.00;AN=2;BaseQRankSum=-1.338;ClippingRankSum=0.000;DP=58;ExcessHet=3.0103;FS=0.000;MLEAC=2;MLEAF=1.00;MQ=44.00;MQRankSum=0.000;QD=16.70;ReadPosRankSum=0.232;SOR=0.874	GT:AD:DP:GQ:PL	1/1:2,46:48:98:839,98,0
2R	11760819	.	T	TC	2434.73	.	AC=2;AF=1.00;AN=2;DP=54;ExcessHet=3.0103;FS=0.000;MLEAC=2;MLEAF=1.00;MQ=43.76;QD=33.56;SOR=1.022	GT:AD:DP:GQ:PL	1/1:0,54:54:99:2472,166,0
2R	11760820	.	A	ATCC	2434.73	.	AC=2;AF=1.00;AN=2;DP=54;ExcessHet=3.0103;FS=0.000;MLEAC=2;MLEAF=1.00;MQ=43.76;QD=29.52;SOR=1.118	GT:AD:DP:GQ:PL	1/1:0,54:54:99:2472,166,0
2R	11760864	.	A	T	2843.77	.	AC=2;AF=1.00;AN=2;DP=66;ExcessHet=3.0103;FS=0.000;MLEAC=2;MLEAF=1.00;MQ=43.80;QD=35.30;SOR=0.925	GT:AD:DP:GQ:PL	1/1:0,65:65:99:2872,199,0
2R	11760875	.	T	G	2841.77	.	AC=2;AF=1.00;AN=2;DP=67;ExcessHet=3.0103;FS=0.000;MLEAC=2;MLEAF=1.00;MQ=43.80;QD=28.26;SOR=1.112	GT:AD:DP:GQ:PL	1/1:0,66:66:99:2870,199,0
2R	11760978	.	C	T	1912.77	.	AC=2;AF=1.00;AN=2;DP=68;ExcessHet=3.0103;FS=0.000;MLEAC=2;MLEAF=1.00;MQ=43.97;QD=28.13;SOR=0.752	GT:AD:DP:GQ:PL	1/1:0,68:68:99:1941,204,0
2R	11761019	.	T	C	2518.77	.	AC=2;AF=1.00;AN=2;DP=57;ExcessHet=3.0103;FS=0.000;MLEAC=2;MLEAF=1.00;MQ=43.97;QD=32.28;SOR=0.877	GT:AD:DP:GQ:PL	1/1:0,57:57:99:2547,172,0
2R	11761024	.	C	T	2521.77	.	AC=2;AF=1.00;AN=2;DP=57;ExcessHet=3.0103;FS=0.000;MLEAC=2;MLEAF=1.00;MQ=43.97;QD=29.85;SOR=0.877	GT:AD:DP:GQ:PL	1/1:0,57:57:99:2550,172,0
2R	11761801	.	G	A	1182.77	.	AC=2;AF=1.00;AN=2;DP=45;ExcessHet=3.0103;FS=0.000;MLEAC=2;MLEAF=1.00;MQ=44.00;QD=26.28;SOR=0.829	GT:AD:DP:GQ:PL	1/1:0,45:45:99:1211,134,0
2R	11761825	.	G	A	2045.77	.	AC=2;AF=1.00;AN=2;DP=48;ExcessHet=3.0103;FS=0.000;MLEAC=2;MLEAF=1.00;MQ=44.00;QD=33.59;SOR=1.067	GT:AD:DP:GQ:PL	1/1:0,48:48:99:2074,144,0
2R	11761831	.	A	G	2096.77	.	AC=2;AF=1.00;AN=2;DP=49;ExcessHet=3.0103;FS=0.000;MLEAC=2;MLEAF=1.00;MQ=44.00;QD=27.51;SOR=1.225	GT:AD:DP:GQ:PL	1/1:0,49:49:99:2125,150,0
2R	11762346	.	AT	A	1356.73	.	AC=2;AF=1.00;AN=2;BaseQRankSum=0.623;ClippingRankSum=0.000;DP=81;ExcessHet=3.0103;FS=0.000;MLEAC=2;MLEAF=1.00;MQ=44.00;MQRankSum=0.000;QD=18.84;ReadPosRankSum=-0.241;SOR=0.313	GT:AD:DP:GQ:PL	1/1:1,71:72:99:1394,192,0
2R	11762808	.	T	C	1433.77	.	AC=2;AF=1.00;AN=2;DP=55;ExcessHet=3.0103;FS=0.000;MLEAC=2;MLEAF=1.00;MQ=44.00;QD=26.07;SOR=1.609	GT:AD:DP:GQ:PL	1/1:0,55:55:99:1462,163,0
2R	11762885	.	AAG	A	2322.73	.	AC=2;AF=1.00;AN=2;DP=55;ExcessHet=3.0103;FS=0.000;MLEAC=2;MLEAF=1.00;MQ=44.00;QD=32.98;SOR=0.733	GT:AD:DP:GQ:PL	1/1:0,55:55:99:2360,165,0
2R	11762889	.	G	T	1072.77	.	AC=2;AF=1.00;AN=2;BaseQRankSum=0.932;ClippingRankSum=0.000;DP=55;ExcessHet=3.0103;FS=6.201;MLEAC=2;MLEAF=1.00;MQ=44.00;MQRankSum=0.000;QD=20.63;ReadPosRankSum=-1.150;SOR=0.065	GT:AD:DP:GQ:PL	1/1:3,49:52:88:1101,88,0
2R	11762970	.	ATGGACAGACT	A	2572.73	.	AC=2;AF=1.00;AN=2;DP=59;ExcessHet=3.0103;FS=0.000;MLEAC=2;MLEAF=1.00;MQ=44.00;QD=31.75;SOR=0.693	GT:AD:DP:GQ:PL	1/1:0,58:58:99:2610,175,0
2R	11763089	.	A	T	1707.77	.	AC=2;AF=1.00;AN=2;DP=62;ExcessHet=3.0103;FS=0.000;MLEAC=2;MLEAF=1.00;MQ=44.00;QD=27.54;SOR=0.976	GT:AD:DP:GQ:PL	1/1:0,62:62:99:1736,186,0
2R	11763100	.	T	A	1826.77	.	AC=2;AF=1.00;AN=2;DP=65;ExcessHet=3.0103;FS=0.000;MLEAC=2;MLEAF=1.00;MQ=44.00;QD=28.10;SOR=1.000	GT:AD:DP:GQ:PL	1/1:0,65:65:99:1855,195,0
2R	11763122	.	A	G	2863.77	.	AC=2;AF=1.00;AN=2;DP=66;ExcessHet=3.0103;FS=0.000;MLEAC=2;MLEAF=1.00;MQ=44.00;QD=25.72;SOR=0.957	GT:AD:DP:GQ:PL	1/1:0,66:66:99:2892,199,0
2R	11763124	.	T	A	2863.77	.	AC=2;AF=1.00;AN=2;DP=65;ExcessHet=3.0103;FS=0.000;MLEAC=2;MLEAF=1.00;MQ=44.00;QD=31.96;SOR=0.925	GT:AD:DP:GQ:PL	1/1:0,65:65:99:2892,199,0
2R	11763151	.	T	C	1678.77	.	AC=2;AF=1.00;AN=2;DP=63;ExcessHet=3.0103;FS=0.000;MLEAC=2;MLEAF=1.00;MQ=44.00;QD=27.08;SOR=0.758	GT:AD:DP:GQ:PL	1/1:0,62:62:99:1707,185,0
2R	11763487	.	G	A	1653.77	.	AC=2;AF=1.00;AN=2;DP=61;ExcessHet=3.0103;FS=0.000;MLEAC=2;MLEAF=1.00;MQ=44.00;QD=27.56;SOR=0.906	GT:AD:DP:GQ:PL	1/1:0,60:60:99:1682,179,0
2R	11763514	.	T	C	1560.77	.	AC=2;AF=1.00;AN=2;DP=60;ExcessHet=3.0103;FS=0.000;MLEAC=2;MLEAF=1.00;MQ=44.00;QD=26.01;SOR=1.160	GT:AD:DP:GQ:PL	1/1:0,60:60:99:1589,179,0
2R	11764708	.	T	A	1945.77	.	AC=2;AF=1.00;AN=2;DP=69;ExcessHet=3.0103;FS=0.000;MLEAC=2;MLEAF=1.00;MQ=43.97;QD=28.61;SOR=0.693	GT:AD:DP:GQ:PL	1/1:0,68:68:99:1974,204,0
2R	11764793	.	A	C	1529.77	.	AC=2;AF=1.00;AN=2;DP=57;ExcessHet=3.0103;FS=0.000;MLEAC=2;MLEAF=1.00;MQ=43.59;QD=26.84;SOR=0.877	GT:AD:DP:GQ:PL	1/1:0,57:57:99:1558,170,0
2R	11765016	.	CTCAAA	C	1987.73	.	AC=2;AF=1.00;AN=2;DP=53;ExcessHet=3.0103;FS=0.000;MLEAC=2;MLEAF=1.00;MQ=41.52;QD=30.31;SOR=1.775	GT:AD:DP:GQ:PL	1/1:0,43:43:99:2025,135,0
2R	11765025	.	A	ATGTTTCG	2032.73	.	AC=2;AF=1.00;AN=2;DP=54;ExcessHet=3.0103;FS=0.000;MLEAC=2;MLEAF=1.00;MQ=41.45;QD=32.19;SOR=1.714	GT:AD:DP:GQ:PL	1/1:0,45:45:99:2070,138,0
2R	11765042	.	T	A	1839.77	.	AC=2;AF=1.00;AN=2;DP=54;ExcessHet=3.0103;FS=0.000;MLEAC=2;MLEAF=1.00;MQ=41.30;QD=33.32;SOR=1.556	GT:AD:DP:GQ:PL	1/1:0,42:42:99:1868,126,0
2R	11765043	.	C	A	1839.77	.	AC=2;AF=1.00;AN=2;DP=54;ExcessHet=3.0103;FS=0.000;MLEAC=2;MLEAF=1.00;MQ=41.30;QD=31.56;SOR=1.556	GT:AD:DP:GQ:PL	1/1:0,42:42:99:1868,126,0
2R	11765095	.	A	AG	1661.73	.	AC=2;AF=1.00;AN=2;DP=47;ExcessHet=3.0103;FS=0.000;MLEAC=2;MLEAF=1.00;MQ=41.70;QD=27.34;SOR=2.012	GT:AD:DP:GQ:PL	1/1:0,37:37:99:1699,114,0
2R	11765102	.	A	G	1748.77	.	AC=2;AF=1.00;AN=2;DP=49;ExcessHet=3.0103;FS=0.000;MLEAC=2;MLEAF=1.00;MQ=41.54;QD=33.07;SOR=1.923	GT:AD:DP:GQ:PL	1/1:0,39:39:99:1777,120,0
2R	11765162	.	T	G	1160.77	.	AC=2;AF=1.00;AN=2;DP=35;ExcessHet=3.0103;FS=0.000;MLEAC=2;MLEAF=1.00;MQ=40.01;QD=27.58;SOR=2.468	GT:AD:DP:GQ:PL	1/1:0,28:28:83:1189,83,0
2R	11765180	.	A	ATACAGTATAATTCGCTTAGCTGCCTCGAGTACTTTGCACAATGCCTCGATGCAGGTAACTTAAAAATGCAGCTAACTTAATTTTTTTTTTTCTATTTTCTATTTTCTATTCACACAAAAAAATGGAAAAATAATGCAGATATCTTGCCGATGCAGCTAACTATCGATGCAGCTAAGCGAATTATACTG	2662.73	.	AC=2;AF=1.00;AN=2;DP=26;ExcessHet=3.0103;FS=0.000;MLEAC=2;MLEAF=1.00;MQ=39.87;QD=26.74;SOR=3.442	GT:AD:DP:GQ:PL	1/1:0,24:24:99:2700,182,0
2R	11765208	.	G	T	1167.77	.	AC=2;AF=1.00;AN=2;DP=48;ExcessHet=3.0103;FS=0.000;MLEAC=2;MLEAF=1.00;MQ=40.38;QD=26.54;SOR=2.007	GT:AD:DP:GQ:PL	1/1:0,44:44:99:1196,131,0
2R	11765242	.	G	T	1909.77	.	AC=2;AF=1.00;AN=2;DP=51;ExcessHet=3.0103;FS=0.000;MLEAC=2;MLEAF=1.00;MQ=42.59;QD=32.29;SOR=2.007	GT:AD:DP:GQ:PL	1/1:0,44:44:99:1938,132,0
2R	11765258	.	T	C	2083.77	.	AC=2;AF=1.00;AN=2;DP=57;ExcessHet=3.0103;FS=0.000;MLEAC=2;MLEAF=1.00;MQ=42.75;QD=28.62;SOR=2.124	GT:AD:DP:GQ:PL	1/1:0,50:50:99:2112,150,0
2R	11765580	.	T	C	1693.77	.	AC=2;AF=1.00;AN=2;BaseQRankSum=-0.688;ClippingRankSum=0.000;DP=72;ExcessHet=3.0103;FS=3.078;MLEAC=2;MLEAF=1.00;MQ=43.85;MQRankSum=-0.231;QD=26.06;ReadPosRankSum=-0.505;SOR=0.321	GT:AD:DP:GQ:PL	1/1:1,64:65:99:1722,166,0
2R	11765691	.	C	T	2331.77	.	AC=2;AF=1.00;AN=2;BaseQRankSum=-1.559;ClippingRankSum=0.000;DP=57;ExcessHet=3.0103;FS=3.168;MLEAC=2;MLEAF=1.00;MQ=43.97;MQRankSum=0.000;QD=26.38;ReadPosRankSum=1.022;SOR=0.395	GT:AD:DP:GQ:PL	1/1:1,55:56:99:2360,99,0
2R	11765701	.	A	G	2526.77	.	AC=2;AF=1.00;AN=2;BaseQRankSum=0.646;ClippingRankSum=0.000;DP=58;ExcessHet=3.0103;FS=3.087;MLEAC=2;MLEAF=1.00;MQ=43.97;MQRankSum=0.000;QD=35.12;ReadPosRankSum=0.304;SOR=0.335	GT:AD:DP:GQ:PL	1/1:1,56:57:99:2555,111,0
2R	11765707	.	G	T	2451.77	.	AC=2;AF=1.00;AN=2;BaseQRankSum=0.847;ClippingRankSum=0.000;DP=58;ExcessHet=3.0103;FS=3.245;MLEAC=2;MLEAF=1.00;MQ=43.97;MQRankSum=0.000;QD=27.57;ReadPosRankSum=0.182;SOR=0.450	GT:AD:DP:GQ:PL	1/1:1,56:57:99:2480,105,0
2R	11765777	.	TC	T	1417.73	.	AC=2;AF=1.00;AN=2;BaseQRankSum=-0.433;ClippingRankSum=0.000;DP=58;ExcessHet=3.0103;FS=3.424;MLEAC=2;MLEAF=1.00;MQ=44.00;MQRankSum=0.000;QD=25.78;ReadPosRankSum=-0.504;SOR=0.581	GT:AD:DP:GQ:PL	1/1:1,54:55:99:1455,138,0
2R	11766113	.	C	T	1897.77	.	AC=2;AF=1.00;AN=2;DP=68;ExcessHet=3.0103;FS=0.000;MLEAC=2;MLEAF=1.00;MQ=43.68;QD=27.91;SOR=0.752	GT:AD:DP:GQ:PL	1/1:0,68:68:99:1926,203,0
2R	11766233	.	C	G	1579.77	.	AC=2;AF=1.00;AN=2;BaseQRankSum=1.217;ClippingRankSum=0.000;DP=61;ExcessHet=3.0103;FS=0.000;MLEAC=2;MLEAF=1.00;MQ=43.69;MQRankSum=3.188;QD=25.90;ReadPosRankSum=-0.339;SOR=0.437	GT:AD:DP:GQ:PL	1/1:1,60:61:99:1608,155,0
2R	11767977	.	C	G	1520.77	.	AC=2;AF=1.00;AN=2;DP=57;ExcessHet=3.0103;FS=0.000;MLEAC=2;MLEAF=1.00;MQ=44.00;QD=26.68;SOR=0.728	GT:AD:DP:GQ:PL	1/1:0,57:57:99:1549,170,0
2R	11768007	.	G	T	1423.77	.	AC=2;AF=1.00;AN=2;DP=52;ExcessHet=3.0103;FS=0.000;MLEAC=2;MLEAF=1.00;MQ=44.00;QD=27.38;SOR=0.693	GT:AD:DP:GQ:PL	1/1:0,52:52:99:1452,156,0
2R	11768046	.	T	C	1446.77	.	AC=2;AF=1.00;AN=2;DP=53;ExcessHet=3.0103;FS=0.000;MLEAC=2;MLEAF=1.00;MQ=44.00;QD=27.30;SOR=0.892	GT:AD:DP:GQ:PL	1/1:0,53:53:99:1475,159,0
2R	11768182	.	T	C	1177.77	.	AC=2;AF=1.00;AN=2;DP=44;ExcessHet=3.0103;FS=0.000;MLEAC=2;MLEAF=1.00;MQ=44.00;QD=26.77;SOR=0.784	GT:AD:DP:GQ:PL	1/1:0,44:44:99:1206,131,0
2R	11768345	.	G	GCCAAACAA	2383.73	.	AC=2;AF=1.00;AN=2;DP=58;ExcessHet=3.0103;FS=0.000;MLEAC=2;MLEAF=1.00;MQ=44.69;QD=27.65;SOR=0.770	GT:AD:DP:GQ:PL	1/1:0,52:52:99:2421,162,0
2R	11769259	.	T	G	2552.77	.	AC=2;AF=1.00;AN=2;DP=64;ExcessHet=3.0103;FS=0.000;MLEAC=2;MLEAF=1.00;MQ=43.77;QD=30.04;SOR=1.270	GT:AD:DP:GQ:PL	1/1:0,63:63:99:2581,190,0
2R	11769283	.	C	G	2501.77	.	AC=2;AF=1.00;AN=2;DP=62;ExcessHet=3.0103;FS=0.000;MLEAC=2;MLEAF=1.00;MQ=43.76;QD=31.05;SOR=1.292	GT:AD:DP:GQ:PL	1/1:0,61:61:99:2530,188,0
2R	11769427	.	T	C	1743.77	.	AC=2;AF=1.00;AN=2;DP=66;ExcessHet=3.0103;FS=0.000;MLEAC=2;MLEAF=1.00;MQ=44.00;QD=27.25;SOR=1.214	GT:AD:DP:GQ:PL	1/1:0,64:64:99:1772,191,0
2R	11769703	.	A	T	2154.77	.	AC=2;AF=1.00;AN=2;DP=78;ExcessHet=3.0103;FS=0.000;MLEAC=2;MLEAF=1.00;MQ=43.90;QD=27.98;SOR=1.150	GT:AD:DP:GQ:PL	1/1:0,77:77:99:2183,231,0
2R	11769814	.	G	A	2111.77	.	AC=2;AF=1.00;AN=2;DP=74;ExcessHet=3.0103;FS=0.000;MLEAC=2;MLEAF=1.00;MQ=44.00;QD=28.54;SOR=1.134	GT:AD:DP:GQ:PL	1/1:0,74:74:99:2140,222,0
2R	11769895	.	T	A	2359.77	.	AC=2;AF=1.00;AN=2;DP=85;ExcessHet=3.0103;FS=0.000;MLEAC=2;MLEAF=1.00;MQ=44.00;QD=27.76;SOR=0.815	GT:AD:DP:GQ:PL	1/1:0,85:85:99:2388,255,0
2R	11770108	.	G	A	2961.77	.	AC=2;AF=1.00;AN=2;DP=68;ExcessHet=3.0103;FS=0.000;MLEAC=2;MLEAF=1.00;MQ=44.00;QD=34.20;SOR=0.752	GT:AD:DP:GQ:PL	1/1:0,68:68:99:2990,208,0
2R	11770114	.	T	A	2923.77	.	AC=2;AF=1.00;AN=2;DP=64;ExcessHet=3.0103;FS=0.000;MLEAC=2;MLEAF=1.00;MQ=44.00;QD=28.99;SOR=0.756	GT:AD:DP:GQ:PL	1/1:0,64:64:99:2952,205,0
2R	11770139	.	T	A	1785.77	.	AC=2;AF=1.00;AN=2;DP=62;ExcessHet=3.0103;FS=0.000;MLEAC=2;MLEAF=1.00;MQ=44.00;QD=28.80;SOR=0.899	GT:AD:DP:GQ:PL	1/1:0,62:62:99:1814,186,0
2R	11770174	.	A	G	1846.77	.	AC=2;AF=1.00;AN=2;DP=66;ExcessHet=3.0103;FS=0.000;MLEAC=2;MLEAF=1.00;MQ=44.00;QD=27.98;SOR=1.376	GT:AD:DP:GQ:PL	1/1:0,66:66:99:1875,198,0
2R	11770258	.	G	A	1754.77	.	AC=2;AF=1.00;AN=2;DP=63;ExcessHet=3.0103;FS=0.000;MLEAC=2;MLEAF=1.00;MQ=44.00;QD=27.85;SOR=0.859	GT:AD:DP:GQ:PL	1/1:0,63:63:99:1783,189,0
2R	11771038	.	CA	C	1091.73	.	AC=2;AF=1.00;AN=2;BaseQRankSum=-0.791;ClippingRankSum=0.000;DP=62;ExcessHet=3.0103;FS=0.000;MLEAC=2;MLEAF=1.00;MQ=44.00;MQRankSum=0.000;QD=18.50;ReadPosRankSum=-0.969;SOR=0.223	GT:AD:DP:GQ:PL	1/1:1,58:59:99:1129,153,0
2R	11771764	.	G	C	1647.77	.	AC=2;AF=1.00;AN=2;DP=60;ExcessHet=3.0103;FS=0.000;MLEAC=2;MLEAF=1.00;MQ=43.93;QD=27.46;SOR=0.760	GT:AD:DP:GQ:PL	1/1:0,60:60:99:1676,180,0
2R	11771793	.	C	A	1606.77	.	AC=2;AF=1.00;AN=2;DP=62;ExcessHet=3.0103;FS=0.000;MLEAC=2;MLEAF=1.00;MQ=43.94;QD=26.34;SOR=1.107	GT:AD:DP:GQ:PL	1/1:0,61:61:99:1635,181,0
2R	11771831	.	T	C	1831.77	.	AC=2;AF=1.00;AN=2;DP=68;ExcessHet=3.0103;FS=0.000;MLEAC=2;MLEAF=1.00;MQ=43.88;QD=27.34;SOR=0.917	GT:AD:DP:GQ:PL	1/1:0,67:67:99:1860,201,0
2R	11771853	.	G	C	1761.77	.	AC=2;AF=1.00;AN=2;DP=65;ExcessHet=3.0103;FS=0.000;MLEAC=2;MLEAF=1.00;MQ=43.88;QD=27.53;SOR=1.044	GT:AD:DP:GQ:PL	1/1:0,64:64:99:1790,192,0
2R	11771984	.	TA	T	2347.73	.	AC=2;AF=1.00;AN=2;DP=53;ExcessHet=3.0103;FS=0.000;MLEAC=2;MLEAF=1.00;MQ=43.96;QD=27.10;SOR=1.077	GT:AD:DP:GQ:PL	1/1:0,53:53:99:2385,160,0
2R	11771987	.	T	C	2356.77	.	AC=2;AF=1.00;AN=2;DP=53;ExcessHet=3.0103;FS=0.000;MLEAC=2;MLEAF=1.00;MQ=43.96;QD=25.06;SOR=1.077	GT:AD:DP:GQ:PL	1/1:0,53:53:99:2385,160,0
2R	11772056	.	AAGT	A	2245.73	.	AC=2;AF=1.00;AN=2;DP=52;ExcessHet=3.0103;FS=0.000;MLEAC=2;MLEAF=1.00;MQ=43.96;QD=27.34;SOR=0.900	GT:AD:DP:GQ:PL	1/1:0,51:51:99:2283,154,0
2R	11772063	.	T	G	2221.77	.	AC=2;AF=1.00;AN=2;DP=50;ExcessHet=3.0103;FS=0.000;MLEAC=2;MLEAF=1.00;MQ=43.96;QD=30.08;SOR=0.952	GT:AD:DP:GQ:PL	1/1:0,50:50:99:2250,151,0
2R	11772361	.	C	T	1922.77	.	AC=2;AF=1.00;AN=2;DP=70;ExcessHet=3.0103;FS=0.000;MLEAC=2;MLEAF=1.00;MQ=43.89;QD=27.47;SOR=1.011	GT:AD:DP:GQ:PL	1/1:0,70:70:99:1951,210,0
2R	11772409	.	C	T	3056.77	.	AC=2;AF=1.00;AN=2;DP=69;ExcessHet=3.0103;FS=0.000;MLEAC=2;MLEAF=1.00;MQ=43.84;QD=24.49;SOR=1.131	GT:AD:DP:GQ:PL	1/1:0,69:69:99:3085,208,0
2R	11772414	.	C	CT	3084.73	.	AC=2;AF=1.00;AN=2;DP=68;ExcessHet=3.0103;FS=0.000;MLEAC=2;MLEAF=1.00;MQ=43.83;QD=22.82;SOR=1.098	GT:AD:DP:GQ:PL	1/1:0,68:68:99:3122,211,0
2R	11772429	.	C	G	2054.77	.	AC=2;AF=1.00;AN=2;DP=75;ExcessHet=3.0103;FS=0.000;MLEAC=2;MLEAF=1.00;MQ=43.79;QD=27.40;SOR=1.319	GT:AD:DP:GQ:PL	1/1:0,75:75:99:2083,224,0
2R	11772466	.	C	T	2135.77	.	AC=2;AF=1.00;AN=2;DP=76;ExcessHet=3.0103;FS=0.000;MLEAC=2;MLEAF=1.00;MQ=43.78;QD=28.10;SOR=1.432	GT:AD:DP:GQ:PL	1/1:0,76:76:99:2164,228,0
2R	11772682	.	C	A	2053.77	.	AC=2;AF=1.00;AN=2;BaseQRankSum=1.797;ClippingRankSum=0.000;DP=74;ExcessHet=3.0103;FS=0.000;MLEAC=2;MLEAF=1.00;MQ=42.55;MQRankSum=-0.851;QD=27.75;ReadPosRankSum=0.399;SOR=0.340	GT:AD:DP:GQ:PL	1/1:1,73:74:99:2082,212,0
2R	11772696	.	A	T	1813.77	.	AC=2;AF=1.00;AN=2;DP=65;ExcessHet=3.0103;FS=0.000;MLEAC=2;MLEAF=1.00;MQ=42.39;QD=27.90;SOR=1.162	GT:AD:DP:GQ:PL	1/1:0,65:65:99:1842,195,0
2R	11772708	.	A	T	2757.77	.	AC=2;AF=1.00;AN=2;DP=60;ExcessHet=3.0103;FS=0.000;MLEAC=2;MLEAF=1.00;MQ=42.32;QD=32.43;SOR=1.255	GT:AD:DP:GQ:PL	1/1:0,60:60:99:2786,190,0
2R	11772711	.	A	G	2757.77	.	AC=2;AF=1.00;AN=2;DP=63;ExcessHet=3.0103;FS=0.000;MLEAC=2;MLEAF=1.00;MQ=42.26;QD=29.25;SOR=1.092	GT:AD:DP:GQ:PL	1/1:0,63:63:99:2786,190,0
2R	11772722	.	G	A	1644.77	.	AC=2;AF=1.00;AN=2;DP=61;ExcessHet=3.0103;FS=0.000;MLEAC=2;MLEAF=1.00;MQ=41.92;QD=26.96;SOR=1.197	GT:AD:DP:GQ:PL	1/1:0,61:61:99:1673,182,0
2R	11772732	.	G	GATTAGGATTGAT	2929.73	.	AC=2;AF=1.00;AN=2;DP=60;ExcessHet=3.0103;FS=0.000;MLEAC=2;MLEAF=1.00;MQ=41.67;QD=29.72;SOR=0.877	GT:AD:DP:GQ:PL	1/1:0,57:57:99:2967,199,0
2R	11772742	.	T	G	2806.77	.	AC=2;AF=1.00;AN=2;DP=62;ExcessHet=3.0103;FS=0.000;MLEAC=2;MLEAF=1.00;MQ=41.46;QD=28.35;SOR=0.758	GT:AD:DP:GQ:PL	1/1:0,62:62:99:2835,190,0
2R	11772748	.	GCCTT	G	2707.73	.	AC=2;AF=1.00;AN=2;DP=58;ExcessHet=3.0103;FS=0.000;MLEAC=2;MLEAF=1.00;MQ=41.35;QD=32.92;SOR=0.914	GT:AD:DP:GQ:PL	1/1:0,58:58:99:2745,184,0
2R	11772753	.	AAAT	A	2616.73	.	AC=2;AF=1.00;AN=2;DP=58;ExcessHet=3.0103;FS=0.000;MLEAC=2;MLEAF=1.00;MQ=41.35;QD=27.08;SOR=0.914	GT:AD:DP:GQ:PL	1/1:0,58:58:99:2654,178,0
2R	11772758	.	CAT	C	2615.73	.	AC=2;AF=1.00;AN=2;DP=58;ExcessHet=3.0103;FS=0.000;MLEAC=2;MLEAF=1.00;MQ=41.35;QD=25.14;SOR=0.914	GT:AD:DP:GQ:PL	1/1:0,58:58:99:2653,177,0
2R	11772769	.	ACCATATTCTTTTTAGTGG	A	2488.73	.	AC=2;AF=1.00;AN=2;DP=58;ExcessHet=3.0103;FS=0.000;MLEAC=2;MLEAF=1.00;MQ=41.64;QD=28.65;SOR=0.877	GT:AD:DP:GQ:PL	1/1:0,57:57:99:2526,172,0
2R	11772811	.	TCA	T	2205.73	.	AC=2;AF=1.00;AN=2;DP=51;ExcessHet=3.0103;FS=0.000;MLEAC=2;MLEAF=1.00;MQ=41.83;QD=26.68;SOR=0.859	GT:AD:DP:GQ:PL	1/1:0,50:50:99:2243,151,0
2R	11772815	.	A	ACT	2205.73	.	AC=2;AF=1.00;AN=2;DP=50;ExcessHet=3.0103;FS=0.000;MLEAC=2;MLEAF=1.00;MQ=41.84;QD=34.51;SOR=0.859	GT:AD:DP:GQ:PL	1/1:0,50:50:99:2243,151,0
2R	11772817	.	A	G	2214.77	.	AC=2;AF=1.00;AN=2;DP=50;ExcessHet=3.0103;FS=0.000;MLEAC=2;MLEAF=1.00;MQ=41.84;QD=31.24;SOR=0.859	GT:AD:DP:GQ:PL	1/1:0,50:50:99:2243,151,0
2R	11772849	.	C	T	1729.77	.	AC=2;AF=1.00;AN=2;DP=61;ExcessHet=3.0103;FS=0.000;MLEAC=2;MLEAF=1.00;MQ=42.62;QD=28.36;SOR=0.793	GT:AD:DP:GQ:PL	1/1:0,61:61:99:1758,183,0
2R	11773184	.	C	T	2087.77	.	AC=2;AF=1.00;AN=2;DP=74;ExcessHet=3.0103;FS=0.000;MLEAC=2;MLEAF=1.00;MQ=43.91;QD=28.21;SOR=0.864	GT:AD:DP:GQ:PL	1/1:0,74:74:99:2116,222,0
2R	11773272	.	C	T	2101.77	.	AC=2;AF=1.00;AN=2;DP=76;ExcessHet=3.0103;FS=0.000;MLEAC=2;MLEAF=1.00;MQ=43.92;QD=28.02;SOR=0.719	GT:AD:DP:GQ:PL	1/1:0,75:75:99:2130,224,0
2R	11773785	.	G	C	2085.77	.	AC=2;AF=1.00;AN=2;DP=75;ExcessHet=3.0103;FS=0.000;MLEAC=2;MLEAF=1.00;MQ=44.00;QD=27.81;SOR=0.955	GT:AD:DP:GQ:PL	1/1:0,75:75:99:2114,225,0
2R	11773989	.	A	G	1979.77	.	AC=2;AF=1.00;AN=2;DP=77;ExcessHet=3.0103;FS=0.000;MLEAC=2;MLEAF=1.00;MQ=44.00;QD=26.40;SOR=0.774	GT:AD:DP:GQ:PL	1/1:0,75:75:99:2008,223,0
2R	11774079	.	T	C	2153.77	.	AC=2;AF=1.00;AN=2;DP=81;ExcessHet=3.0103;FS=0.000;MLEAC=2;MLEAF=1.00;MQ=44.00;QD=26.92;SOR=0.908	GT:AD:DP:GQ:PL	1/1:0,80:80:99:2182,238,0
2R	11774095	.	C	T	2119.77	.	AC=2;AF=1.00;AN=2;DP=86;ExcessHet=3.0103;FS=0.000;MLEAC=2;MLEAF=1.00;MQ=44.00;QD=24.94;SOR=0.815	GT:AD:DP:GQ:PL	1/1:0,85:85:99:2148,250,0
2R	11774170	2R_11774170_SNP	G	A	1943.77	.	AC=2;AF=1.00;AN=2;DB;DP=69;ExcessHet=3.0103;FS=0.000;MLEAC=2;MLEAF=1.00;MQ=44.00;QD=28.17;SOR=0.781	GT:AD:DP:GQ:PL	1/1:0,69:69:99:1972,207,0
2R	11774274	.	A	G	2744.77	.	AC=2;AF=1.00;AN=2;DP=64;ExcessHet=3.0103;FS=0.000;MLEAC=2;MLEAF=1.00;MQ=43.95;QD=30.62;SOR=0.966	GT:AD:DP:GQ:PL	1/1:0,64:64:99:2773,195,0
2R	11774289	.	T	C	2715.77	.	AC=2;AF=1.00;AN=2;DP=63;ExcessHet=3.0103;FS=0.000;MLEAC=2;MLEAF=1.00;MQ=43.95;QD=29.84;SOR=1.092	GT:AD:DP:GQ:PL	1/1:0,63:63:99:2744,192,0
2R	11774341	.	CA	C	1985.73	.	AC=2;AF=1.00;AN=2;DP=71;ExcessHet=3.0103;FS=0.000;MLEAC=2;MLEAF=1.00;MQ=43.92;QD=28.78;SOR=1.211	GT:AD:DP:GQ:PL	1/1:0,69:69:99:2023,207,0
2R	11774534	.	G	GT	659.73	.	AC=2;AF=1.00;AN=2;BaseQRankSum=1.174;ClippingRankSum=0.000;DP=49;ExcessHet=3.0103;FS=8.049;MLEAC=1;MLEAF=0.500;MQ=43.64;MQRankSum=-0.141;QD=16.92;ReadPosRankSum=-0.417;SOR=1.099	GT:AD:DP:GQ:PL	1/1:2,37:39:82:601,82,0
2R	11775966	.	ACCGCAGGTGAC	A	3009.73	.	AC=2;AF=1.00;AN=2;DP=70;ExcessHet=3.0103;FS=0.000;MLEAC=2;MLEAF=1.00;MQ=43.97;QD=26.67;SOR=0.752	GT:AD:DP:GQ:PL	1/1:0,68:68:99:3047,205,0
2R	11776454	.	G	A	1895.77	.	AC=2;AF=1.00;AN=2;BaseQRankSum=-1.473;ClippingRankSum=0.000;DP=69;ExcessHet=3.0103;FS=0.000;MLEAC=2;MLEAF=1.00;MQ=43.97;MQRankSum=8.367;QD=27.47;ReadPosRankSum=1.743;SOR=0.223	GT:AD:DP:GQ:PL	1/1:1,68:69:99:1924,176,0
2R	11776634	.	G	T	2072.77	.	AC=2;AF=1.00;AN=2;DP=75;ExcessHet=3.0103;FS=0.000;MLEAC=2;MLEAF=1.00;MQ=43.97;QD=28.01;SOR=0.804	GT:AD:DP:GQ:PL	1/1:0,74:74:99:2101,222,0
2R	11776672	.	A	G	3024.77	.	AC=2;AF=1.00;AN=2;DP=70;ExcessHet=3.0103;FS=0.000;MLEAC=2;MLEAF=1.00;MQ=43.97;QD=33.87;SOR=0.722	GT:AD:DP:GQ:PL	1/1:0,69:69:99:3053,211,0
2R	11776678	.	T	C	2978.77	.	AC=2;AF=1.00;AN=2;DP=68;ExcessHet=3.0103;FS=0.000;MLEAC=2;MLEAF=1.00;MQ=43.97;QD=30.08;SOR=0.723	GT:AD:DP:GQ:PL	1/1:0,67:67:99:3007,208,0
2R	11776695	.	A	T	1802.77	.	AC=2;AF=1.00;AN=2;DP=65;ExcessHet=3.0103;FS=0.000;MLEAC=2;MLEAF=1.00;MQ=43.97;QD=28.17;SOR=0.693	GT:AD:DP:GQ:PL	1/1:0,64:64:99:1831,192,0
2R	11776744	.	A	T	1945.77	.	AC=2;AF=1.00;AN=2;BaseQRankSum=1.776;ClippingRankSum=0.000;DP=72;ExcessHet=3.0103;FS=3.072;MLEAC=2;MLEAF=1.00;MQ=43.97;MQRankSum=0.000;QD=27.41;ReadPosRankSum=-0.587;SOR=0.313	GT:AD:DP:GQ:PL	1/1:1,70:71:99:1974,203,0
2R	11778503	.	C	CTTTTAGAAATGGTCAAG	2745.73	.	AC=2;AF=1.00;AN=2;DP=60;ExcessHet=3.0103;FS=0.000;MLEAC=2;MLEAF=1.00;MQ=43.76;QD=27.48;SOR=0.728	GT:AD:DP:GQ:PL	1/1:0,57:57:99:2783,186,0
2R	11779514	.	C	G	1881.77	.	AC=2;AF=1.00;AN=2;DP=68;ExcessHet=3.0103;FS=0.000;MLEAC=2;MLEAF=1.00;MQ=44.00;QD=27.67;SOR=0.814	GT:AD:DP:GQ:PL	1/1:0,68:68:99:1910,204,0
2R	11779774	.	A	G	2372.77	.	AC=2;AF=1.00;AN=2;DP=87;ExcessHet=3.0103;FS=0.000;MLEAC=2;MLEAF=1.00;MQ=43.98;QD=27.27;SOR=1.153	GT:AD:DP:GQ:PL	1/1:0,87:87:99:2401,260,0
2R	11779847	.	C	T	3432.77	.	AC=2;AF=1.00;AN=2;DP=78;ExcessHet=3.0103;FS=0.000;MLEAC=2;MLEAF=1.00;MQ=43.97;QD=30.75;SOR=0.855	GT:AD:DP:GQ:PL	1/1:0,78:78:99:3461,238,0
2R	11779856	.	A	G	3394.77	.	AC=2;AF=1.00;AN=2;DP=79;ExcessHet=3.0103;FS=0.000;MLEAC=2;MLEAF=1.00;MQ=43.94;QD=28.73;SOR=0.855	GT:AD:DP:GQ:PL	1/1:0,78:78:99:3423,235,0
2R	11780075	.	T	A	1814.77	.	AC=2;AF=1.00;AN=2;DP=65;ExcessHet=3.0103;FS=0.000;MLEAC=2;MLEAF=1.00;MQ=43.97;QD=27.92;SOR=0.787	GT:AD:DP:GQ:PL	1/1:0,65:65:99:1843,195,0
2R	11780705	.	C	T	1713.77	.	AC=2;AF=1.00;AN=2;DP=60;ExcessHet=3.0103;FS=0.000;MLEAC=2;MLEAF=1.00;MQ=44.00;QD=28.56;SOR=0.831	GT:AD:DP:GQ:PL	1/1:0,60:60:99:1742,180,0
2R	11780786	.	AG	A	1878.73	.	AC=2;AF=1.00;AN=2;DP=63;ExcessHet=3.0103;FS=0.000;MLEAC=2;MLEAF=1.00;MQ=44.00;QD=30.80;SOR=0.725	GT:AD:DP:GQ:PL	1/1:0,61:61:99:1916,183,0
2R	11781565	.	G	T	1804.77	.	AC=2;AF=1.00;AN=2;DP=64;ExcessHet=3.0103;FS=0.000;MLEAC=2;MLEAF=1.00;MQ=43.77;QD=28.20;SOR=0.892	GT:AD:DP:GQ:PL	1/1:0,64:64:99:1833,192,0
2R	11781761	.	T	TG	2626.73	.	AC=2;AF=1.00;AN=2;DP=60;ExcessHet=3.0103;FS=0.000;MLEAC=2;MLEAF=1.00;MQ=44.00;QD=28.25;SOR=0.906	GT:AD:DP:GQ:PL	1/1:0,60:60:99:2664,184,0
2R	11781779	.	C	G	2779.77	.	AC=2;AF=1.00;AN=2;DP=61;ExcessHet=3.0103;FS=0.000;MLEAC=2;MLEAF=1.00;MQ=44.00;QD=29.20;SOR=0.793	GT:AD:DP:GQ:PL	1/1:0,61:61:99:2808,190,0
2R	11781784	.	C	A	2726.77	.	AC=2;AF=1.00;AN=2;DP=59;ExcessHet=3.0103;FS=0.000;MLEAC=2;MLEAF=1.00;MQ=44.00;QD=29.45;SOR=0.871	GT:AD:DP:GQ:PL	1/1:0,59:59:99:2755,187,0
2R	11781808	.	A	G	2453.77	.	AC=2;AF=1.00;AN=2;DP=58;ExcessHet=3.0103;FS=0.000;MLEAC=2;MLEAF=1.00;MQ=44.00;QD=28.88;SOR=1.085	GT:AD:DP:GQ:PL	1/1:0,58:58:99:2482,178,0
2R	11781843	.	C	A	1618.77	.	AC=2;AF=1.00;AN=2;DP=58;ExcessHet=3.0103;FS=0.000;MLEAC=2;MLEAF=1.00;MQ=44.00;QD=27.91;SOR=0.762	GT:AD:DP:GQ:PL	1/1:0,58:58:99:1647,174,0
2R	11782068	.	A	AG	1792.73	.	AC=2;AF=1.00;AN=2;DP=59;ExcessHet=3.0103;FS=0.000;MLEAC=2;MLEAF=1.00;MQ=44.19;QD=31.45;SOR=0.800	GT:AD:DP:GQ:PL	1/1:0,57:57:99:1830,171,0
2R	11782144	.	A	T	1636.77	.	AC=2;AF=1.00;AN=2;DP=61;ExcessHet=3.0103;FS=0.000;MLEAC=2;MLEAF=1.00;MQ=44.04;QD=26.83;SOR=0.941	GT:AD:DP:GQ:PL	1/1:0,61:61:99:1665,182,0
2R	11782217	.	G	A	1846.77	.	AC=2;AF=1.00;AN=2;DP=66;ExcessHet=3.0103;FS=0.000;MLEAC=2;MLEAF=1.00;MQ=43.67;QD=27.98;SOR=0.886	GT:AD:DP:GQ:PL	1/1:0,66:66:99:1875,198,0
2R	11782255	.	T	A	1807.77	.	AC=2;AF=1.00;AN=2;DP=67;ExcessHet=3.0103;FS=0.000;MLEAC=2;MLEAF=1.00;MQ=43.54;QD=26.98;SOR=0.723	GT:AD:DP:GQ:PL	1/1:0,67:67:99:1836,201,0
2R	11782334	.	G	T	2369.77	.	AC=2;AF=1.00;AN=2;DP=58;ExcessHet=3.0103;FS=0.000;MLEAC=2;MLEAF=1.00;MQ=42.95;QD=29.42;SOR=0.800	GT:AD:DP:GQ:PL	1/1:0,57:57:99:2398,172,0
2R	11782357	.	G	GGT	2457.73	.	AC=2;AF=1.00;AN=2;DP=55;ExcessHet=3.0103;FS=0.000;MLEAC=2;MLEAF=1.00;MQ=42.75;QD=27.92;SOR=0.931	GT:AD:DP:GQ:PL	1/1:0,54:54:99:2495,172,0
2R	11782360	.	C	CT	2302.73	.	AC=2;AF=1.00;AN=2;DP=53;ExcessHet=3.0103;FS=0.000;MLEAC=2;MLEAF=1.00;MQ=42.70;QD=27.93;SOR=0.941	GT:AD:DP:GQ:PL	1/1:0,52:52:99:2340,157,0
2R	11782368	.	C	CT	2416.73	.	AC=2;AF=1.00;AN=2;DP=52;ExcessHet=3.0103;FS=0.000;MLEAC=2;MLEAF=1.00;MQ=42.68;QD=30.25;SOR=0.994	GT:AD:DP:GQ:PL	1/1:0,51:51:99:2454,166,0
2R	11782369	.	C	CCTCCCCT	2416.73	.	AC=2;AF=1.00;AN=2;DP=52;ExcessHet=3.0103;FS=0.000;MLEAC=2;MLEAF=1.00;MQ=42.68;QD=33.66;SOR=0.994	GT:AD:DP:GQ:PL	1/1:0,51:51:99:2454,166,0
2R	11782378	.	A	C	2325.77	.	AC=2;AF=1.00;AN=2;DP=54;ExcessHet=3.0103;FS=0.000;MLEAC=2;MLEAF=1.00;MQ=42.69;QD=23.16;SOR=1.179	GT:AD:DP:GQ:PL	1/1:0,53:53:99:2354,163,0
2R	11782425	.	GTT	G	1179.73	.	AC=2;AF=1.00;AN=2;DP=50;ExcessHet=3.0103;FS=0.000;MLEAC=2;MLEAF=1.00;MQ=43.01;QD=27.44;SOR=1.075	GT:AD:DP:GQ:PL	1/1:2,41:43:99:1217,119,0
2R	11782466	.	A	G	1379.77	.	AC=2;AF=1.00;AN=2;DP=50;ExcessHet=3.0103;FS=0.000;MLEAC=2;MLEAF=1.00;MQ=43.53;QD=27.60;SOR=1.157	GT:AD:DP:GQ:PL	1/1:0,50:50:99:1408,150,0
2R	11782612	.	G	T	1449.77	.	AC=2;AF=1.00;AN=2;DP=51;ExcessHet=3.0103;FS=0.000;MLEAC=2;MLEAF=1.00;MQ=43.81;QD=28.43;SOR=0.813	GT:AD:DP:GQ:PL	1/1:0,51:51:99:1478,153,0
2R	11783199	.	T	C	1707.77	.	AC=2;AF=1.00;AN=2;DP=62;ExcessHet=3.0103;FS=0.000;MLEAC=2;MLEAF=1.00;MQ=44.00;QD=27.54;SOR=0.826	GT:AD:DP:GQ:PL	1/1:0,62:62:99:1736,186,0
2R	11783436	.	T	A	1561.77	.	AC=2;AF=1.00;AN=2;DP=57;ExcessHet=3.0103;FS=0.000;MLEAC=2;MLEAF=1.00;MQ=44.00;QD=27.40;SOR=0.800	GT:AD:DP:GQ:PL	1/1:0,57:57:99:1590,171,0
2R	11783494	.	A	G	1506.77	.	AC=2;AF=1.00;AN=2;DP=54;ExcessHet=3.0103;FS=0.000;MLEAC=2;MLEAF=1.00;MQ=44.00;QD=27.90;SOR=0.767	GT:AD:DP:GQ:PL	1/1:0,54:54:99:1535,162,0
2R	11783537	.	C	A	1329.77	.	AC=2;AF=1.00;AN=2;DP=49;ExcessHet=3.0103;FS=0.000;MLEAC=2;MLEAF=1.00;MQ=44.00;QD=27.14;SOR=1.345	GT:AD:DP:GQ:PL	1/1:0,49:49:99:1358,146,0
2R	11784073	.	G	A	2789.77	.	AC=2;AF=1.00;AN=2;DP=63;ExcessHet=3.0103;FS=0.000;MLEAC=2;MLEAF=1.00;MQ=43.94;QD=35.58;SOR=0.790	GT:AD:DP:GQ:PL	1/1:0,63:63:99:2818,190,0
2R	11784078	.	A	T	2818.77	.	AC=2;AF=1.00;AN=2;DP=64;ExcessHet=3.0103;FS=0.000;MLEAC=2;MLEAF=1.00;MQ=43.94;QD=28.46;SOR=0.756	GT:AD:DP:GQ:PL	1/1:0,64:64:99:2847,193,0
2R	11784145	.	C	T	2727.77	.	AC=2;AF=1.00;AN=2;DP=65;ExcessHet=3.0103;FS=0.000;MLEAC=2;MLEAF=1.00;MQ=43.94;QD=33.26;SOR=0.854	GT:AD:DP:GQ:PL	1/1:0,65:65:99:2756,196,0
2R	11784157	.	A	C	2560.77	.	AC=2;AF=1.00;AN=2;DP=59;ExcessHet=3.0103;FS=0.000;MLEAC=2;MLEAF=1.00;MQ=44.00;QD=31.57;SOR=0.950	GT:AD:DP:GQ:PL	1/1:0,59:59:99:2589,178,0
2R	11784271	.	TAACTC	T	2231.73	.	AC=2;AF=1.00;AN=2;DP=53;ExcessHet=3.0103;FS=0.000;MLEAC=2;MLEAF=1.00;MQ=44.00;QD=34.61;SOR=0.773	GT:AD:DP:GQ:PL	1/1:0,50:50:99:2269,154,0
2R	11784298	.	A	T	2411.77	.	AC=2;AF=1.00;AN=2;DP=59;ExcessHet=3.0103;FS=0.000;MLEAC=2;MLEAF=1.00;MQ=44.00;QD=26.73;SOR=1.034	GT:AD:DP:GQ:PL	1/1:0,59:59:99:2440,178,0
2R	11784328	.	C	T	2530.77	.	AC=2;AF=1.00;AN=2;DP=57;ExcessHet=3.0103;FS=0.000;MLEAC=2;MLEAF=1.00;MQ=44.00;QD=30.05;SOR=0.877	GT:AD:DP:GQ:PL	1/1:0,57:57:99:2559,181,0
2R	11784331	.	T	A	2502.77	.	AC=2;AF=1.00;AN=2;DP=57;ExcessHet=3.0103;FS=0.000;MLEAC=2;MLEAF=1.00;MQ=44.00;QD=31.02;SOR=0.800	GT:AD:DP:GQ:PL	1/1:0,57:57:99:2531,178,0
2R	11784591	.	A	G	1503.77	.	AC=2;AF=1.00;AN=2;DP=57;ExcessHet=3.0103;FS=0.000;MLEAC=2;MLEAF=1.00;MQ=43.90;QD=26.85;SOR=1.101	GT:AD:DP:GQ:PL	1/1:0,56:56:99:1532,167,0
2R	11785021	.	G	T	1721.77	.	AC=2;AF=1.00;AN=2;DP=63;ExcessHet=3.0103;FS=0.000;MLEAC=2;MLEAF=1.00;MQ=44.00;QD=27.33;SOR=0.859	GT:AD:DP:GQ:PL	1/1:0,63:63:99:1750,189,0
2R	11785854	.	C	T	1389.77	.	AC=2;AF=1.00;AN=2;DP=50;ExcessHet=3.0103;FS=0.000;MLEAC=2;MLEAF=1.00;MQ=43.37;QD=27.80;SOR=0.952	GT:AD:DP:GQ:PL	1/1:0,50:50:99:1418,150,0
2R	11785881	.	A	T	1387.77	.	AC=2;AF=1.00;AN=2;DP=52;ExcessHet=3.0103;FS=0.000;MLEAC=2;MLEAF=1.00;MQ=43.09;QD=26.69;SOR=0.770	GT:AD:DP:GQ:PL	1/1:0,52:52:99:1416,155,0
2R	11785904	.	A	G	1486.77	.	AC=2;AF=1.00;AN=2;DP=54;ExcessHet=3.0103;FS=0.000;MLEAC=2;MLEAF=1.00;MQ=43.20;QD=27.53;SOR=1.118	GT:AD:DP:GQ:PL	1/1:0,54:54:99:1515,162,0
2R	11785916	.	CGTATTTT	C	2482.73	.	AC=2;AF=1.00;AN=2;DP=56;ExcessHet=3.0103;FS=0.000;MLEAC=2;MLEAF=1.00;MQ=43.22;QD=26.35;SOR=1.022	GT:AD:DP:GQ:PL	1/1:0,54:54:99:2520,169,0
2R	11785928	.	G	A	2671.77	.	AC=2;AF=1.00;AN=2;DP=60;ExcessHet=3.0103;FS=0.000;MLEAC=2;MLEAF=1.00;MQ=43.24;QD=33.97;SOR=0.986	GT:AD:DP:GQ:PL	1/1:0,60:60:99:2700,181,0
2R	11785931	.	C	T	2671.77	.	AC=2;AF=1.00;AN=2;DP=60;ExcessHet=3.0103;FS=0.000;MLEAC=2;MLEAF=1.00;MQ=43.24;QD=35.72;SOR=0.986	GT:AD:DP:GQ:PL	1/1:0,60:60:99:2700,181,0
2R	11785947	.	G	T	2733.77	.	AC=2;AF=1.00;AN=2;DP=62;ExcessHet=3.0103;FS=0.000;MLEAC=2;MLEAF=1.00;MQ=43.30;QD=31.55;SOR=1.057	GT:AD:DP:GQ:PL	1/1:0,62:62:99:2762,187,0
2R	11785949	.	A	AG	2724.73	.	AC=2;AF=1.00;AN=2;DP=60;ExcessHet=3.0103;FS=0.000;MLEAC=2;MLEAF=1.00;MQ=43.28;QD=27.41;SOR=1.160	GT:AD:DP:GQ:PL	1/1:0,60:60:99:2762,187,0
2R	11785958	.	T	C	2716.77	.	AC=2;AF=1.00;AN=2;DP=60;ExcessHet=3.0103;FS=0.000;MLEAC=2;MLEAF=1.00;MQ=43.31;QD=27.46;SOR=1.355	GT:AD:DP:GQ:PL	1/1:0,60:60:99:2745,184,0
2R	11785961	.	A	T	2806.77	.	AC=2;AF=1.00;AN=2;DP=62;ExcessHet=3.0103;FS=0.000;MLEAC=2;MLEAF=1.00;MQ=43.30;QD=32.62;SOR=1.234	GT:AD:DP:GQ:PL	1/1:0,62:62:99:2835,190,0
2R	11785971	.	G	C	2926.77	.	AC=2;AF=1.00;AN=2;DP=65;ExcessHet=3.0103;FS=0.000;MLEAC=2;MLEAF=1.00;MQ=43.39;QD=28.71;SOR=1.078	GT:AD:DP:GQ:PL	1/1:0,65:65:99:2955,199,0
2R	11785979	.	A	C	2895.77	.	AC=2;AF=1.00;AN=2;DP=65;ExcessHet=3.0103;FS=0.000;MLEAC=2;MLEAF=1.00;MQ=43.45;QD=33.41;SOR=0.925	GT:AD:DP:GQ:PL	1/1:0,65:65:99:2924,199,0
2R	11786665	.	C	T	1871.77	.	AC=2;AF=1.00;AN=2;DP=68;ExcessHet=3.0103;FS=0.000;MLEAC=2;MLEAF=1.00;MQ=44.00;QD=27.94;SOR=0.784	GT:AD:DP:GQ:PL	1/1:0,67:67:99:1900,201,0
2R	11787742	.	T	C	1871.77	.	AC=2;AF=1.00;AN=2;DP=67;ExcessHet=3.0103;FS=0.000;MLEAC=2;MLEAF=1.00;MQ=44.00;QD=27.94;SOR=0.990	GT:AD:DP:GQ:PL	1/1:0,67:67:99:1900,201,0
2R	11788214	.	T	A	1597.77	.	AC=2;AF=1.00;AN=2;BaseQRankSum=-1.595;ClippingRankSum=0.000;DP=64;ExcessHet=3.0103;FS=3.610;MLEAC=2;MLEAF=1.00;MQ=44.00;MQRankSum=0.000;QD=25.77;ReadPosRankSum=-0.545;SOR=0.707	GT:AD:DP:GQ:PL	1/1:1,61:62:99:1626,155,0
2R	11790031	.	G	T	1827.77	.	AC=2;AF=1.00;AN=2;DP=65;ExcessHet=3.0103;FS=0.000;MLEAC=2;MLEAF=1.00;MQ=44.00;QD=28.56;SOR=0.966	GT:AD:DP:GQ:PL	1/1:0,64:64:99:1856,192,0
2R	11791036	.	G	C	2180.77	.	AC=2;AF=1.00;AN=2;DP=80;ExcessHet=3.0103;FS=0.000;MLEAC=2;MLEAF=1.00;MQ=43.98;QD=27.26;SOR=0.796	GT:AD:DP:GQ:PL	1/1:0,80:80:99:2209,239,0
2R	11791792	.	G	A	1890.77	.	AC=2;AF=1.00;AN=2;DP=67;ExcessHet=3.0103;FS=0.000;MLEAC=2;MLEAF=1.00;MQ=43.97;QD=28.22;SOR=1.146	GT:AD:DP:GQ:PL	1/1:0,67:67:99:1919,201,0
2R	11792096	.	A	G	1440.77	.	AC=2;AF=1.00;AN=2;DP=56;ExcessHet=3.0103;FS=0.000;MLEAC=2;MLEAF=1.00;MQ=44.00;QD=26.20;SOR=0.729	GT:AD:DP:GQ:PL	1/1:0,55:55:99:1469,163,0
2R	11792276	.	C	T	1772.77	.	AC=2;AF=1.00;AN=2;DP=64;ExcessHet=3.0103;FS=0.000;MLEAC=2;MLEAF=1.00;MQ=43.95;QD=28.14;SOR=1.092	GT:AD:DP:GQ:PL	1/1:0,63:63:99:1801,189,0
2R	11793198	.	AC	A	751.73	.	AC=1;AF=0.500;AN=2;BaseQRankSum=2.069;ClippingRankSum=0.000;DP=74;ExcessHet=3.0103;FS=9.514;MLEAC=1;MLEAF=0.500;MQ=43.97;MQRankSum=0.000;QD=11.93;ReadPosRankSum=0.674;SOR=0.967	GT:AD:DP:GQ:PL	0/1:12,51:63:53:789,0,53
2R	11793361	.	T	C	1782.77	.	AC=2;AF=1.00;AN=2;DP=65;ExcessHet=3.0103;FS=0.000;MLEAC=2;MLEAF=1.00;MQ=44.00;QD=27.43;SOR=0.925	GT:AD:DP:GQ:PL	1/1:0,65:65:99:1811,195,0
2R	11793846	.	C	T	3245.77	.	AC=2;AF=1.00;AN=2;DP=75;ExcessHet=3.0103;FS=0.000;MLEAC=2;MLEAF=1.00;MQ=43.97;QD=28.56;SOR=0.774	GT:AD:DP:GQ:PL	1/1:0,75:75:99:3274,229,0
2R	11793851	.	C	A	3272.77	.	AC=2;AF=1.00;AN=2;DP=74;ExcessHet=3.0103;FS=0.000;MLEAC=2;MLEAF=1.00;MQ=43.97;QD=30.25;SOR=0.693	GT:AD:DP:GQ:PL	1/1:0,74:74:99:3301,232,0
2R	11793872	.	A	T	3288.77	.	AC=2;AF=1.00;AN=2;DP=74;ExcessHet=3.0103;FS=0.000;MLEAC=2;MLEAF=1.00;MQ=43.93;QD=32.65;SOR=0.804	GT:AD:DP:GQ:PL	1/1:0,74:74:99:3317,223,0
2R	11793873	.	AAAAC	A	3414.73	.	AC=2;AF=1.00;AN=2;DP=74;ExcessHet=3.0103;FS=0.000;MLEAC=2;MLEAF=1.00;MQ=43.93;QD=28.73;SOR=0.804	GT:AD:DP:GQ:PL	1/1:0,74:74:99:3452,232,0
2R	11793877	.	C	CTGTG	3382.73	.	AC=2;AF=1.00;AN=2;DP=73;ExcessHet=3.0103;FS=0.000;MLEAC=2;MLEAF=1.00;MQ=43.93;QD=28.50;SOR=0.776	GT:AD:DP:GQ:PL	1/1:0,73:73:99:3420,229,0
2R	11793986	.	C	T	3002.77	.	AC=2;AF=1.00;AN=2;DP=69;ExcessHet=3.0103;FS=0.000;MLEAC=2;MLEAF=1.00;MQ=43.93;QD=31.71;SOR=1.542	GT:AD:DP:GQ:PL	1/1:0,68:68:99:3031,205,0
2R	11793988	.	C	G	3002.77	.	AC=2;AF=1.00;AN=2;DP=67;ExcessHet=3.0103;FS=0.000;MLEAC=2;MLEAF=1.00;MQ=43.93;QD=34.63;SOR=1.473	GT:AD:DP:GQ:PL	1/1:0,66:66:99:3031,205,0
2R	11794125	.	A	G	1420.77	.	AC=2;AF=1.00;AN=2;DP=52;ExcessHet=3.0103;FS=0.000;MLEAC=2;MLEAF=1.00;MQ=43.94;QD=27.32;SOR=1.244	GT:AD:DP:GQ:PL	1/1:0,52:52:99:1449,156,0
2R	11794158	.	A	G	1489.77	.	AC=2;AF=1.00;AN=2;DP=55;ExcessHet=3.0103;FS=0.000;MLEAC=2;MLEAF=1.00;MQ=43.95;QD=27.09;SOR=1.061	GT:AD:DP:GQ:PL	1/1:0,55:55:99:1518,165,0
2R	11794528	.	C	G	1571.77	.	AC=2;AF=1.00;AN=2;DP=59;ExcessHet=3.0103;FS=0.000;MLEAC=2;MLEAF=1.00;MQ=43.93;QD=27.10;SOR=0.997	GT:AD:DP:GQ:PL	1/1:0,58:58:99:1600,173,0
2R	11795004	.	C	CAT	1302.73	.	AC=2;AF=1.00;AN=2;BaseQRankSum=0.038;ClippingRankSum=0.000;DP=49;ExcessHet=3.0103;FS=0.000;MLEAC=2;MLEAF=1.00;MQ=43.32;MQRankSum=-0.279;QD=28.32;ReadPosRankSum=1.246;SOR=0.662	GT:AD:DP:GQ:PL	1/1:1,45:46:99:1340,111,0
2R	11795039	.	T	A	2166.77	.	AC=2;AF=1.00;AN=2;DP=52;ExcessHet=3.0103;FS=0.000;MLEAC=2;MLEAF=1.00;MQ=43.45;QD=32.06;SOR=1.565	GT:AD:DP:GQ:PL	1/1:0,51:51:99:2195,156,0
2R	11795057	.	G	C	2303.77	.	AC=2;AF=1.00;AN=2;DP=56;ExcessHet=3.0103;FS=0.000;MLEAC=2;MLEAF=1.00;MQ=43.58;QD=25.04;SOR=1.609	GT:AD:DP:GQ:PL	1/1:0,55:55:99:2332,168,0
2R	11795151	.	C	CT	1193.73	.	AC=2;AF=1.00;AN=2;DP=55;ExcessHet=3.0103;FS=0.000;MLEAC=2;MLEAF=1.00;MQ=44.00;QD=22.96;SOR=0.941	GT:AD:DP:GQ:PL	1/1:0,52:52:99:1231,158,0
2R	11795180	.	T	A	1461.77	.	AC=2;AF=1.00;AN=2;BaseQRankSum=1.575;ClippingRankSum=0.000;DP=58;ExcessHet=3.0103;FS=3.485;MLEAC=2;MLEAF=1.00;MQ=44.00;MQRankSum=0.000;QD=25.20;ReadPosRankSum=0.779;SOR=0.621	GT:AD:DP:GQ:PL	1/1:1,57:58:99:1490,162,0
2R	11795320	.	C	A	1227.77	.	AC=2;AF=1.00;AN=2;DP=46;ExcessHet=3.0103;FS=0.000;MLEAC=2;MLEAF=1.00;MQ=43.84;QD=26.69;SOR=1.329	GT:AD:DP:GQ:PL	1/1:0,46:46:99:1256,137,0
2R	11795525	.	G	T	2175.77	.	AC=2;AF=1.00;AN=2;DP=78;ExcessHet=3.0103;FS=0.000;MLEAC=2;MLEAF=1.00;MQ=44.00;QD=27.89;SOR=1.329	GT:AD:DP:GQ:PL	1/1:0,78:78:99:2204,234,0
2R	11796275	.	C	CGACCAAA	3148.73	.	AC=2;AF=1.00;AN=2;DP=68;ExcessHet=3.0103;FS=0.000;MLEAC=2;MLEAF=1.00;MQ=43.97;QD=25.66;SOR=0.784	GT:AD:DP:GQ:PL	1/1:0,67:67:99:3186,214,0
2R	11796282	.	G	T	2933.77	.	AC=2;AF=1.00;AN=2;DP=67;ExcessHet=3.0103;FS=0.000;MLEAC=2;MLEAF=1.00;MQ=43.97;QD=31.00;SOR=0.818	GT:AD:DP:GQ:PL	1/1:0,66:66:99:2962,198,0
2R	11797098	.	T	G	1695.77	.	AC=2;AF=1.00;AN=2;DP=62;ExcessHet=3.0103;FS=0.000;MLEAC=2;MLEAF=1.00;MQ=44.00;QD=27.35;SOR=1.143	GT:AD:DP:GQ:PL	1/1:0,62:62:99:1724,186,0
2R	11797120	.	C	A	2666.77	.	AC=2;AF=1.00;AN=2;DP=62;ExcessHet=3.0103;FS=0.000;MLEAC=2;MLEAF=1.00;MQ=44.00;QD=30.44;SOR=0.826	GT:AD:DP:GQ:PL	1/1:0,62:62:99:2695,189,0
2R	11797125	.	A	G	2629.77	.	AC=2;AF=1.00;AN=2;DP=60;ExcessHet=3.0103;FS=0.000;MLEAC=2;MLEAF=1.00;MQ=44.00;QD=28.57;SOR=0.693	GT:AD:DP:GQ:PL	1/1:0,60:60:99:2658,186,0
2R	11797254	.	T	C	3222.77	.	AC=2;AF=1.00;AN=2;DP=74;ExcessHet=3.0103;FS=0.000;MLEAC=2;MLEAF=1.00;MQ=44.00;QD=34.07;SOR=1.134	GT:AD:DP:GQ:PL	1/1:0,74:74:99:3251,226,0
2R	11797261	.	C	T	3266.77	.	AC=2;AF=1.00;AN=2;DP=75;ExcessHet=3.0103;FS=0.000;MLEAC=2;MLEAF=1.00;MQ=44.00;QD=25.60;SOR=1.091	GT:AD:DP:GQ:PL	1/1:0,75:75:99:3295,229,0
2R	11797651	.	C	T	3037.77	.	AC=2;AF=1.00;AN=2;DP=74;ExcessHet=3.0103;FS=0.000;MLEAC=2;MLEAF=1.00;MQ=43.88;QD=27.35;SOR=1.134	GT:AD:DP:GQ:PL	1/1:0,74:74:99:3066,222,0
2R	11797672	.	G	A	2858.77	.	AC=2;AF=1.00;AN=2;DP=68;ExcessHet=3.0103;FS=0.000;MLEAC=2;MLEAF=1.00;MQ=43.87;QD=31.13;SOR=1.146	GT:AD:DP:GQ:PL	1/1:0,67:67:99:2887,205,0
2R	11797723	.	C	CT	1169.73	.	AC=2;AF=1.00;AN=2;BaseQRankSum=0.591;ClippingRankSum=0.000;DP=57;ExcessHet=3.0103;FS=0.000;MLEAC=2;MLEAF=1.00;MQ=43.85;MQRankSum=-0.099;QD=22.07;ReadPosRankSum=0.098;SOR=0.614	GT:AD:DP:GQ:PL	1/1:1,52:53:99:1207,138,0
2R	11797907	.	T	C	1460.77	.	AC=2;AF=1.00;AN=2;DP=55;ExcessHet=3.0103;FS=0.000;MLEAC=2;MLEAF=1.00;MQ=43.59;QD=26.56;SOR=0.729	GT:AD:DP:GQ:PL	1/1:0,55:55:99:1489,164,0
2R	11798159	.	C	G	1938.77	.	AC=2;AF=1.00;AN=2;DP=71;ExcessHet=3.0103;FS=0.000;MLEAC=2;MLEAF=1.00;MQ=43.67;QD=27.31;SOR=1.362	GT:AD:DP:GQ:PL	1/1:0,71:71:99:1967,213,0
2R	11798194	.	C	T	2096.77	.	AC=2;AF=1.00;AN=2;DP=77;ExcessHet=3.0103;FS=0.000;MLEAC=2;MLEAF=1.00;MQ=43.68;QD=27.23;SOR=1.012	GT:AD:DP:GQ:PL	1/1:0,77:77:99:2125,230,0
2R	11798259	.	C	T	2056.77	.	AC=2;AF=1.00;AN=2;DP=74;ExcessHet=3.0103;FS=0.000;MLEAC=2;MLEAF=1.00;MQ=43.79;QD=27.79;SOR=0.693	GT:AD:DP:GQ:PL	1/1:0,74:74:99:2085,222,0
2R	11798403	.	G	GTATA	2671.73	.	AC=2;AF=1.00;AN=2;DP=60;ExcessHet=3.0103;FS=0.000;MLEAC=2;MLEAF=1.00;MQ=43.81;QD=27.03;SOR=1.532	GT:AD:DP:GQ:PL	1/1:0,59:59:99:2709,183,0
2R	11798509	.	T	C	1388.77	.	AC=2;AF=1.00;AN=2;DP=52;ExcessHet=3.0103;FS=0.000;MLEAC=2;MLEAF=1.00;MQ=43.78;QD=27.23;SOR=0.732	GT:AD:DP:GQ:PL	1/1:0,51:51:99:1417,152,0
2R	11798523	.	C	T	1082.77	.	AC=2;AF=1.00;AN=2;DP=42;ExcessHet=3.0103;FS=0.000;MLEAC=2;MLEAF=1.00;MQ=43.84;QD=27.76;SOR=1.387	GT:AD:DP:GQ:PL	1/1:0,39:39:99:1111,117,0
2R	11798566	.	C	T	1499.77	.	AC=2;AF=1.00;AN=2;DP=33;ExcessHet=3.0103;FS=0.000;MLEAC=2;MLEAF=1.00;MQ=43.79;QD=31.70;SOR=1.022	GT:AD:DP:GQ:PL	1/1:0,33:33:99:1528,105,0
2R	11798568	.	C	G	1499.77	.	AC=2;AF=1.00;AN=2;DP=34;ExcessHet=3.0103;FS=0.000;MLEAC=2;MLEAF=1.00;MQ=43.80;QD=25.84;SOR=0.941	GT:AD:DP:GQ:PL	1/1:0,34:34:99:1528,105,0
2R	11798729	.	AATGGTG	A	1609.73	.	AC=2;AF=1.00;AN=2;DP=41;ExcessHet=3.0103;FS=0.000;MLEAC=2;MLEAF=1.00;MQ=43.63;QD=29.09;SOR=1.179	GT:AD:DP:GQ:PL	1/1:0,38:38:99:1647,114,0
2R	11798810	.	G	GT	343.94	.	AC=2;AF=1.00;AN=2;BaseQRankSum=0.100;ClippingRankSum=0.000;DP=36;ExcessHet=3.0103;FS=0.000;MLEAC=2;MLEAF=1.00;MQ=42.88;MQRankSum=-0.678;QD=13.23;ReadPosRankSum=-0.754;SOR=0.668	GT:AD:DP:GQ:PL	1/1:5,21:26:13:381,13,0
2R	11798916	.	G	A	1374.77	.	AC=2;AF=1.00;AN=2;DP=51;ExcessHet=3.0103;FS=0.000;MLEAC=2;MLEAF=1.00;MQ=43.79;QD=27.50;SOR=0.693	GT:AD:DP:GQ:PL	1/1:0,50:50:99:1403,150,0
2R	11799335	.	A	G	1815.77	.	AC=2;AF=1.00;AN=2;DP=67;ExcessHet=3.0103;FS=0.000;MLEAC=2;MLEAF=1.00;MQ=43.94;QD=27.51;SOR=0.754	GT:AD:DP:GQ:PL	1/1:0,66:66:99:1844,197,0
2R	11799614	.	A	C	1970.77	.	AC=2;AF=1.00;AN=2;DP=71;ExcessHet=3.0103;FS=0.000;MLEAC=2;MLEAF=1.00;MQ=44.00;QD=28.15;SOR=0.811	GT:AD:DP:GQ:PL	1/1:0,70:70:99:1999,210,0
2R	11799892	.	A	T	2063.77	.	AC=2;AF=1.00;AN=2;DP=74;ExcessHet=3.0103;FS=0.000;MLEAC=2;MLEAF=1.00;MQ=43.97;QD=27.89;SOR=0.747	GT:AD:DP:GQ:PL	1/1:0,74:74:99:2092,222,0
2R	11800334	.	G	GA	1768.73	.	AC=2;AF=1.00;AN=2;DP=46;ExcessHet=3.0103;FS=0.000;MLEAC=2;MLEAF=1.00;MQ=43.81;QD=26.60;SOR=0.746	GT:AD:DP:GQ:PL	1/1:0,39:39:99:1806,127,0
2R	11800347	.	CTACAA	C	2079.73	.	AC=2;AF=1.00;AN=2;DP=47;ExcessHet=3.0103;FS=0.000;MLEAC=2;MLEAF=1.00;MQ=43.82;QD=35.49;SOR=1.085	GT:AD:DP:GQ:PL	1/1:0,46:46:99:2117,144,0
2R	11800353	.	GA	G	2032.73	.	AC=2;AF=1.00;AN=2;DP=47;ExcessHet=3.0103;FS=0.000;MLEAC=2;MLEAF=1.00;MQ=43.82;QD=33.45;SOR=1.085	GT:AD:DP:GQ:PL	1/1:0,46:46:99:2070,139,0
2R	11800837	.	A	G	1584.77	.	AC=2;AF=1.00;AN=2;DP=56;ExcessHet=3.0103;FS=0.000;MLEAC=2;MLEAF=1.00;MQ=43.90;QD=28.30;SOR=1.009	GT:AD:DP:GQ:PL	1/1:0,56:56:99:1613,167,0
2R	11800881	.	T	C	2491.77	.	AC=2;AF=1.00;AN=2;DP=57;ExcessHet=3.0103;FS=0.000;MLEAC=2;MLEAF=1.00;MQ=43.93;QD=39.37;SOR=0.877	GT:AD:DP:GQ:PL	1/1:0,57:57:99:2520,172,0
2R	11800883	.	A	T	2491.77	.	AC=2;AF=1.00;AN=2;DP=54;ExcessHet=3.0103;FS=0.000;MLEAC=2;MLEAF=1.00;MQ=43.93;QD=29.03;SOR=0.931	GT:AD:DP:GQ:PL	1/1:0,54:54:99:2520,172,0
2R	11800886	.	A	C	2491.77	.	AC=2;AF=1.00;AN=2;DP=54;ExcessHet=3.0103;FS=0.000;MLEAC=2;MLEAF=1.00;MQ=43.93;QD=33.89;SOR=0.931	GT:AD:DP:GQ:PL	1/1:0,54:54:99:2520,169,0
2R	11800896	.	G	A	2626.77	.	AC=2;AF=1.00;AN=2;DP=58;ExcessHet=3.0103;FS=0.000;MLEAC=2;MLEAF=1.00;MQ=43.93;QD=33.12;SOR=0.914	GT:AD:DP:GQ:PL	1/1:0,58:58:99:2655,178,0
2R	11800910	.	A	T	2700.77	.	AC=2;AF=1.00;AN=2;DP=60;ExcessHet=3.0103;FS=0.000;MLEAC=2;MLEAF=1.00;MQ=43.93;QD=31.61;SOR=0.906	GT:AD:DP:GQ:PL	1/1:0,60:60:99:2729,184,0
2R	11800919	.	T	A	2667.77	.	AC=2;AF=1.00;AN=2;DP=61;ExcessHet=3.0103;FS=0.000;MLEAC=2;MLEAF=1.00;MQ=43.94;QD=30.90;SOR=0.865	GT:AD:DP:GQ:PL	1/1:0,61:61:99:2696,184,0
2R	11800948	.	T	C	2730.77	.	AC=2;AF=1.00;AN=2;DP=62;ExcessHet=3.0103;FS=0.000;MLEAC=2;MLEAF=1.00;MQ=43.97;QD=32.01;SOR=0.758	GT:AD:DP:GQ:PL	1/1:0,62:62:99:2759,187,0
2R	11800952	.	A	G	2694.77	.	AC=2;AF=1.00;AN=2;DP=61;ExcessHet=3.0103;FS=0.000;MLEAC=2;MLEAF=1.00;MQ=44.00;QD=28.18;SOR=0.725	GT:AD:DP:GQ:PL	1/1:0,61:61:99:2723,184,0
2R	11801649	.	G	T	2007.77	.	AC=2;AF=1.00;AN=2;DP=73;ExcessHet=3.0103;FS=0.000;MLEAC=2;MLEAF=1.00;MQ=44.00;QD=27.89;SOR=0.934	GT:AD:DP:GQ:PL	1/1:0,72:72:99:2036,216,0
2R	11801758	.	T	A	1110.77	.	AC=2;AF=1.00;AN=2;BaseQRankSum=1.353;ClippingRankSum=0.000;DP=69;ExcessHet=3.0103;FS=0.000;MLEAC=2;MLEAF=1.00;MQ=44.00;MQRankSum=0.000;QD=18.51;ReadPosRankSum=1.452;SOR=0.298	GT:AD:DP:GQ:PL	1/1:1,59:60:99:1139,150,0
2R	11801813	.	G	T	1848.77	.	AC=2;AF=1.00;AN=2;DP=65;ExcessHet=3.0103;FS=0.000;MLEAC=2;MLEAF=1.00;MQ=44.00;QD=28.44;SOR=1.162	GT:AD:DP:GQ:PL	1/1:0,65:65:99:1877,195,0
2R	11801827	.	C	CA	1214.73	.	AC=2;AF=1.00;AN=2;BaseQRankSum=0.797;ClippingRankSum=0.000;DP=65;ExcessHet=3.0103;FS=0.000;MLEAC=2;MLEAF=1.00;MQ=44.00;MQRankSum=0.000;QD=20.25;ReadPosRankSum=1.009;SOR=0.836	GT:AD:DP:GQ:PL	1/1:2,58:60:99:1252,137,0
2R	11801844	.	T	G	2451.77	.	AC=2;AF=1.00;AN=2;DP=59;ExcessHet=3.0103;FS=0.000;MLEAC=2;MLEAF=1.00;MQ=44.00;QD=25.43;SOR=0.762	GT:AD:DP:GQ:PL	1/1:0,58:58:99:2480,175,0
2R	11801854	.	A	C	2372.77	.	AC=2;AF=1.00;AN=2;DP=56;ExcessHet=3.0103;FS=0.000;MLEAC=2;MLEAF=1.00;MQ=44.00;QD=28.43;SOR=0.729	GT:AD:DP:GQ:PL	1/1:0,55:55:99:2401,166,0
2R	11801866	.	A	C	1353.77	.	AC=2;AF=1.00;AN=2;DP=50;ExcessHet=3.0103;FS=0.000;MLEAC=2;MLEAF=1.00;MQ=44.00;QD=27.08;SOR=0.693	GT:AD:DP:GQ:PL	1/1:0,50:50:99:1382,149,0
2R	11802301	.	T	TA	370.75	.	AC=2;AF=1.00;AN=2;BaseQRankSum=-1.467;ClippingRankSum=0.000;DP=35;ExcessHet=3.0103;FS=0.000;MLEAC=2;MLEAF=1.00;MQ=43.94;MQRankSum=-0.300;QD=12.78;ReadPosRankSum=0.033;SOR=1.402	GT:AD:DP:GQ:PL	1/1:4,25:29:23:408,23,0
2R	11802457	.	C	CAA	1691.73	.	AC=2;AF=1.00;AN=2;BaseQRankSum=0.510;ClippingRankSum=0.000;DP=67;ExcessHet=3.0103;FS=0.000;MLEAC=2;MLEAF=1.00;MQ=43.73;MQRankSum=-0.255;QD=27.73;ReadPosRankSum=-0.128;SOR=0.811	GT:AD:DP:GQ:PL	1/1:1,60:61:99:1729,164,0
2R	11802616	.	C	G	2306.77	.	AC=2;AF=1.00;AN=2;DP=85;ExcessHet=3.0103;FS=0.000;MLEAC=2;MLEAF=1.00;MQ=43.71;QD=27.14;SOR=0.867	GT:AD:DP:GQ:PL	1/1:0,85:85:99:2335,255,0
2R	11802642	.	G	A	1923.77	.	AC=2;AF=1.00;AN=2;BaseQRankSum=1.102;ClippingRankSum=0.000;DP=73;ExcessHet=3.0103;FS=0.000;MLEAC=2;MLEAF=1.00;MQ=43.81;MQRankSum=-0.180;QD=26.35;ReadPosRankSum=0.372;SOR=0.270	GT:AD:DP:GQ:PL	1/1:1,72:73:99:1952,192,0
2R	11802692	.	G	A	2039.77	.	AC=2;AF=1.00;AN=2;DP=75;ExcessHet=3.0103;FS=0.000;MLEAC=2;MLEAF=1.00;MQ=43.88;QD=27.56;SOR=0.927	GT:AD:DP:GQ:PL	1/1:0,74:74:99:2068,221,0
2R	11802803	.	C	T	2239.77	.	AC=2;AF=1.00;AN=2;DP=83;ExcessHet=3.0103;FS=0.000;MLEAC=2;MLEAF=1.00;MQ=43.98;QD=26.99;SOR=0.872	GT:AD:DP:GQ:PL	1/1:0,83:83:99:2268,248,0
2R	11802824	.	C	G	3571.77	.	AC=2;AF=1.00;AN=2;DP=82;ExcessHet=3.0103;FS=0.000;MLEAC=2;MLEAF=1.00;MQ=43.98;QD=35.30;SOR=0.846	GT:AD:DP:GQ:PL	1/1:0,82:82:99:3600,247,0
2R	11802825	.	T	G	3571.77	.	AC=2;AF=1.00;AN=2;DP=82;ExcessHet=3.0103;FS=0.000;MLEAC=2;MLEAF=1.00;MQ=43.98;QD=34.46;SOR=0.846	GT:AD:DP:GQ:PL	1/1:0,82:82:99:3600,247,0
2R	11803096	.	C	T	1721.77	.	AC=2;AF=1.00;AN=2;DP=62;ExcessHet=3.0103;FS=0.000;MLEAC=2;MLEAF=1.00;MQ=43.92;QD=27.77;SOR=0.758	GT:AD:DP:GQ:PL	1/1:0,62:62:99:1750,186,0
2R	11803145	.	A	AT	2736.73	.	AC=2;AF=1.00;AN=2;DP=69;ExcessHet=3.0103;FS=0.000;MLEAC=2;MLEAF=1.00;MQ=43.90;QD=23.17;SOR=0.886	GT:AD:DP:GQ:PL	1/1:0,66:66:99:2774,199,0
2R	11803166	.	A	T	2829.77	.	AC=2;AF=1.00;AN=2;DP=64;ExcessHet=3.0103;FS=0.000;MLEAC=2;MLEAF=1.00;MQ=43.94;QD=30.51;SOR=1.044	GT:AD:DP:GQ:PL	1/1:0,64:64:99:2858,193,0
2R	11803191	.	A	G	2986.77	.	AC=2;AF=1.00;AN=2;DP=67;ExcessHet=3.0103;FS=0.000;MLEAC=2;MLEAF=1.00;MQ=43.91;QD=31.19;SOR=1.066	GT:AD:DP:GQ:PL	1/1:0,67:67:99:3015,202,0
2R	11803192	.	ATT	A	2977.73	.	AC=2;AF=1.00;AN=2;DP=66;ExcessHet=3.0103;FS=0.000;MLEAC=2;MLEAF=1.00;MQ=43.91;QD=33.28;SOR=1.033	GT:AD:DP:GQ:PL	1/1:0,66:66:99:3015,202,0
2R	11803195	.	T	G	2851.77	.	AC=2;AF=1.00;AN=2;DP=64;ExcessHet=3.0103;FS=0.000;MLEAC=2;MLEAF=1.00;MQ=43.91;QD=29.13;SOR=1.044	GT:AD:DP:GQ:PL	1/1:0,64:64:99:2880,193,0
2R	11803414	.	C	T	1641.77	.	AC=2;AF=1.00;AN=2;DP=61;ExcessHet=3.0103;FS=0.000;MLEAC=2;MLEAF=1.00;MQ=43.97;QD=26.91;SOR=0.725	GT:AD:DP:GQ:PL	1/1:0,61:61:99:1670,182,0
2R	11803441	.	G	C	2117.77	.	AC=2;AF=1.00;AN=2;DP=47;ExcessHet=3.0103;FS=0.000;MLEAC=2;MLEAF=1.00;MQ=43.96;QD=30.55;SOR=1.022	GT:AD:DP:GQ:PL	1/1:0,47:47:99:2146,144,0
2R	11803442	.	A	C	2162.77	.	AC=2;AF=1.00;AN=2;DP=47;ExcessHet=3.0103;FS=0.000;MLEAC=2;MLEAF=1.00;MQ=43.96;QD=29.24;SOR=0.919	GT:AD:DP:GQ:PL	1/1:0,47:47:99:2191,147,0
2R	11803444	.	C	A	2159.77	.	AC=2;AF=1.00;AN=2;DP=46;ExcessHet=3.0103;FS=0.000;MLEAC=2;MLEAF=1.00;MQ=43.96;QD=29.61;SOR=0.874	GT:AD:DP:GQ:PL	1/1:0,46:46:99:2188,147,0
2R	11803459	.	C	A	2063.77	.	AC=2;AF=1.00;AN=2;DP=49;ExcessHet=3.0103;FS=0.000;MLEAC=2;MLEAF=1.00;MQ=43.96;QD=31.35;SOR=0.818	GT:AD:DP:GQ:PL	1/1:0,49:49:99:2092,147,0
2R	11803490	.	C	T	1983.77	.	AC=2;AF=1.00;AN=2;DP=45;ExcessHet=3.0103;FS=0.000;MLEAC=2;MLEAF=1.00;MQ=43.96;QD=31.72;SOR=0.737	GT:AD:DP:GQ:PL	1/1:0,45:45:99:2012,135,0
2R	11803491	.	G	C	1983.77	.	AC=2;AF=1.00;AN=2;DP=44;ExcessHet=3.0103;FS=0.000;MLEAC=2;MLEAF=1.00;MQ=43.96;QD=30.20;SOR=0.784	GT:AD:DP:GQ:PL	1/1:0,44:44:99:2012,135,0
2R	11803493	.	T	A	1951.77	.	AC=2;AF=1.00;AN=2;DP=44;ExcessHet=3.0103;FS=0.000;MLEAC=2;MLEAF=1.00;MQ=43.96;QD=32.33;SOR=0.784	GT:AD:DP:GQ:PL	1/1:0,44:44:99:1980,132,0
2R	11803542	.	G	A	1227.77	.	AC=2;AF=1.00;AN=2;DP=45;ExcessHet=3.0103;FS=0.000;MLEAC=2;MLEAF=1.00;MQ=43.96;QD=27.28;SOR=0.929	GT:AD:DP:GQ:PL	1/1:0,45:45:99:1256,135,0
2R	11803730	.	C	T	1552.77	.	AC=2;AF=1.00;AN=2;DP=57;ExcessHet=3.0103;FS=0.000;MLEAC=2;MLEAF=1.00;MQ=43.97;QD=27.24;SOR=1.140	GT:AD:DP:GQ:PL	1/1:0,57:57:99:1581,170,0
2R	11803757	.	A	G	1621.77	.	AC=2;AF=1.00;AN=2;DP=60;ExcessHet=3.0103;FS=0.000;MLEAC=2;MLEAF=1.00;MQ=43.87;QD=27.03;SOR=0.906	GT:AD:DP:GQ:PL	1/1:0,60:60:99:1650,179,0
2R	11804196	.	G	T	1497.77	.	AC=2;AF=1.00;AN=2;BaseQRankSum=-0.347;ClippingRankSum=0.000;DP=57;ExcessHet=3.0103;FS=0.000;MLEAC=2;MLEAF=1.00;MQ=43.85;MQRankSum=-0.095;QD=26.28;ReadPosRankSum=-0.754;SOR=0.223	GT:AD:DP:GQ:PL	1/1:1,56:57:99:1526,141,0
2R	11804272	.	T	C	1605.77	.	AC=2;AF=1.00;AN=2;DP=59;ExcessHet=3.0103;FS=0.000;MLEAC=2;MLEAF=1.00;MQ=43.74;QD=27.22;SOR=0.871	GT:AD:DP:GQ:PL	1/1:0,59:59:99:1634,177,0
2R	11804371	.	T	TCCAGAGC	2521.73	.	AC=2;AF=1.00;AN=2;DP=55;ExcessHet=3.0103;FS=0.000;MLEAC=2;MLEAF=1.00;MQ=43.88;QD=30.31;SOR=1.262	GT:AD:DP:GQ:PL	1/1:0,55:55:99:2559,174,0
2R	11804433	.	T	G	1392.77	.	AC=2;AF=1.00;AN=2;DP=51;ExcessHet=3.0103;FS=0.000;MLEAC=2;MLEAF=1.00;MQ=44.00;QD=27.31;SOR=0.900	GT:AD:DP:GQ:PL	1/1:0,51:51:99:1421,152,0
2R	11804514	.	T	C	2474.77	.	AC=2;AF=1.00;AN=2;DP=59;ExcessHet=3.0103;FS=0.000;MLEAC=2;MLEAF=1.00;MQ=43.97;QD=32.47;SOR=0.726	GT:AD:DP:GQ:PL	1/1:0,59:59:99:2503,178,0
2R	11804539	.	T	C	2872.77	.	AC=2;AF=1.00;AN=2;DP=64;ExcessHet=3.0103;FS=0.000;MLEAC=2;MLEAF=1.00;MQ=43.97;QD=29.82;SOR=0.892	GT:AD:DP:GQ:PL	1/1:0,64:64:99:2901,196,0
2R	11804554	.	T	C	2813.77	.	AC=2;AF=1.00;AN=2;DP=62;ExcessHet=3.0103;FS=0.000;MLEAC=2;MLEAF=1.00;MQ=43.94;QD=28.71;SOR=0.758	GT:AD:DP:GQ:PL	1/1:0,62:62:99:2842,193,0
2R	11804626	.	G	A	2640.77	.	AC=2;AF=1.00;AN=2;DP=60;ExcessHet=3.0103;FS=0.000;MLEAC=2;MLEAF=1.00;MQ=43.90;QD=27.14;SOR=0.760	GT:AD:DP:GQ:PL	1/1:0,60:60:99:2669,184,0
2R	11804639	.	A	T	2775.77	.	AC=2;AF=1.00;AN=2;DP=61;ExcessHet=3.0103;FS=0.000;MLEAC=2;MLEAF=1.00;MQ=43.90;QD=31.81;SOR=0.865	GT:AD:DP:GQ:PL	1/1:0,61:61:99:2804,190,0
2R	11804656	.	C	A	2561.77	.	AC=2;AF=1.00;AN=2;DP=61;ExcessHet=3.0103;FS=0.000;MLEAC=2;MLEAF=1.00;MQ=43.90;QD=27.14;SOR=0.693	GT:AD:DP:GQ:PL	1/1:0,60:60:99:2590,183,0
2R	11804679	.	AAT	A	2143.73	.	AC=2;AF=1.00;AN=2;DP=55;ExcessHet=3.0103;FS=0.000;MLEAC=2;MLEAF=1.00;MQ=43.89;QD=32.63;SOR=1.225	GT:AD:DP:GQ:PL	1/1:0,49:49:99:2181,148,0
2R	11804702	.	ACT	A	2514.73	.	AC=2;AF=1.00;AN=2;DP=55;ExcessHet=3.0103;FS=0.000;MLEAC=2;MLEAF=1.00;MQ=43.89;QD=28.99;SOR=1.262	GT:AD:DP:GQ:PL	1/1:0,55:55:99:2552,172,0
2R	11804706	.	A	AT	2555.73	.	AC=2;AF=1.00;AN=2;DP=56;ExcessHet=3.0103;FS=0.000;MLEAC=2;MLEAF=1.00;MQ=43.93;QD=29.27;SOR=1.101	GT:AD:DP:GQ:PL	1/1:0,56:56:99:2593,175,0
2R	11804724	.	T	A	2551.77	.	AC=2;AF=1.00;AN=2;DP=59;ExcessHet=3.0103;FS=0.000;MLEAC=2;MLEAF=1.00;MQ=43.97;QD=33.12;SOR=1.034	GT:AD:DP:GQ:PL	1/1:0,59:59:99:2580,181,0
2R	11804843	.	CTT	C	2661.73	.	AC=2;AF=1.00;AN=2;DP=66;ExcessHet=3.0103;FS=0.000;MLEAC=2;MLEAF=1.00;MQ=43.97;QD=22.60;SOR=0.693	GT:AD:DP:GQ:PL	1/1:0,64:64:99:2699,193,0
2R	11804890	.	A	C	1567.77	.	AC=2;AF=1.00;AN=2;DP=59;ExcessHet=3.0103;FS=0.000;MLEAC=2;MLEAF=1.00;MQ=43.93;QD=27.03;SOR=0.836	GT:AD:DP:GQ:PL	1/1:0,58:58:99:1596,173,0
2R	11805011	.	T	G	1923.77	.	AC=2;AF=1.00;AN=2;DP=71;ExcessHet=3.0103;FS=0.000;MLEAC=2;MLEAF=1.00;MQ=44.00;QD=27.48;SOR=0.941	GT:AD:DP:GQ:PL	1/1:0,70:70:99:1952,210,0
2R	11805147	.	CAA	C	2746.73	.	AC=2;AF=1.00;AN=2;DP=67;ExcessHet=3.0103;FS=0.000;MLEAC=2;MLEAF=1.00;MQ=43.97;QD=32.17;SOR=0.957	GT:AD:DP:GQ:PL	1/1:0,66:66:99:2784,199,0
2R	11805384	.	C	A	1927.77	.	AC=2;AF=1.00;AN=2;DP=69;ExcessHet=3.0103;FS=0.000;MLEAC=2;MLEAF=1.00;MQ=44.00;QD=27.94;SOR=1.131	GT:AD:DP:GQ:PL	1/1:0,69:69:99:1956,207,0
2R	11805443	.	A	T	3154.77	.	AC=2;AF=1.00;AN=2;DP=75;ExcessHet=3.0103;FS=0.000;MLEAC=2;MLEAF=1.00;MQ=44.00;QD=30.41;SOR=0.892	GT:AD:DP:GQ:PL	1/1:0,75:75:99:3183,225,0
2R	11805462	.	T	A	3216.77	.	AC=2;AF=1.00;AN=2;DP=75;ExcessHet=3.0103;FS=0.000;MLEAC=2;MLEAF=1.00;MQ=44.00;QD=26.58;SOR=0.892	GT:AD:DP:GQ:PL	1/1:0,75:75:99:3245,232,0
2R	11805650	.	A	T	2379.77	.	AC=2;AF=1.00;AN=2;DP=83;ExcessHet=3.0103;FS=0.000;MLEAC=2;MLEAF=1.00;MQ=43.82;QD=28.67;SOR=0.766	GT:AD:DP:GQ:PL	1/1:0,83:83:99:2408,249,0
2R	11805779	.	C	G	3434.77	.	AC=2;AF=1.00;AN=2;DP=82;ExcessHet=3.0103;FS=0.000;MLEAC=2;MLEAF=1.00;MQ=43.77;QD=33.79;SOR=0.693	GT:AD:DP:GQ:PL	1/1:0,82:82:99:3463,250,0
2R	11805786	.	C	T	3433.77	.	AC=2;AF=1.00;AN=2;DP=81;ExcessHet=3.0103;FS=0.000;MLEAC=2;MLEAF=1.00;MQ=43.77;QD=32.35;SOR=0.821	GT:AD:DP:GQ:PL	1/1:0,81:81:99:3462,250,0
2R	11805805	.	G	T	2156.77	.	AC=2;AF=1.00;AN=2;DP=78;ExcessHet=3.0103;FS=0.000;MLEAC=2;MLEAF=1.00;MQ=43.76;QD=27.65;SOR=0.744	GT:AD:DP:GQ:PL	1/1:0,78:78:99:2185,233,0
2R	11805942	.	TAAACG	T	2300.73	.	AC=2;AF=1.00;AN=2;DP=65;ExcessHet=3.0103;FS=0.000;MLEAC=2;MLEAF=1.00;MQ=42.63;QD=27.86;SOR=0.922	GT:AD:DP:GQ:PL	1/1:0,56:56:99:2338,169,0
2R	11805975	.	C	A	1639.77	.	AC=2;AF=1.00;AN=2;DP=59;ExcessHet=3.0103;FS=0.000;MLEAC=2;MLEAF=1.00;MQ=42.49;QD=27.79;SOR=0.796	GT:AD:DP:GQ:PL	1/1:0,59:59:99:1668,177,0
2R	11806015	.	A	G	2935.77	.	AC=2;AF=1.00;AN=2;DP=66;ExcessHet=3.0103;FS=0.000;MLEAC=2;MLEAF=1.00;MQ=42.72;QD=26.79;SOR=0.818	GT:AD:DP:GQ:PL	1/1:0,66:66:99:2964,199,0
2R	11806016	.	CA	C	2995.73	.	AC=2;AF=1.00;AN=2;DP=66;ExcessHet=3.0103;FS=0.000;MLEAC=2;MLEAF=1.00;MQ=42.72;QD=25.75;SOR=0.818	GT:AD:DP:GQ:PL	1/1:0,66:66:99:3033,205,0
2R	11806020	.	A	G	3000.77	.	AC=2;AF=1.00;AN=2;DP=68;ExcessHet=3.0103;FS=0.000;MLEAC=2;MLEAF=1.00;MQ=42.76;QD=30.71;SOR=0.814	GT:AD:DP:GQ:PL	1/1:0,68:68:99:3029,205,0
2R	11806115	.	G	T	1799.77	.	AC=2;AF=1.00;AN=2;DP=68;ExcessHet=3.0103;FS=0.000;MLEAC=2;MLEAF=1.00;MQ=43.97;QD=26.47;SOR=0.880	GT:AD:DP:GQ:PL	1/1:0,68:68:99:1828,202,0
2R	11806203	.	T	C	1393.77	.	AC=2;AF=1.00;AN=2;DP=51;ExcessHet=3.0103;FS=0.000;MLEAC=2;MLEAF=1.00;MQ=43.67;QD=27.33;SOR=1.314	GT:AD:DP:GQ:PL	1/1:0,51:51:99:1422,153,0
2R	11806288	.	G	A	2652.77	.	AC=2;AF=1.00;AN=2;DP=61;ExcessHet=3.0103;FS=0.000;MLEAC=2;MLEAF=1.00;MQ=43.12;QD=31.20;SOR=0.793	GT:AD:DP:GQ:PL	1/1:0,61:61:99:2681,184,0
2R	11806296	.	G	C	2605.77	.	AC=2;AF=1.00;AN=2;DP=59;ExcessHet=3.0103;FS=0.000;MLEAC=2;MLEAF=1.00;MQ=43.09;QD=28.77;SOR=0.726	GT:AD:DP:GQ:PL	1/1:0,59:59:99:2634,178,0
2R	11806356	.	A	G	1877.77	.	AC=2;AF=1.00;AN=2;DP=68;ExcessHet=3.0103;FS=0.000;MLEAC=2;MLEAF=1.00;MQ=43.47;QD=27.61;SOR=0.814	GT:AD:DP:GQ:PL	1/1:0,68:68:99:1906,204,0
2R	11807130	.	G	C	1599.77	.	AC=2;AF=1.00;AN=2;DP=61;ExcessHet=3.0103;FS=0.000;MLEAC=2;MLEAF=1.00;MQ=44.00;QD=26.66;SOR=0.831	GT:AD:DP:GQ:PL	1/1:0,60:60:99:1628,179,0
2R	11807271	.	C	T	1716.77	.	AC=2;AF=1.00;AN=2;DP=61;ExcessHet=3.0103;FS=0.000;MLEAC=2;MLEAF=1.00;MQ=43.90;QD=28.14;SOR=1.197	GT:AD:DP:GQ:PL	1/1:0,61:61:99:1745,183,0
2R	11807382	.	G	A	2121.77	.	AC=2;AF=1.00;AN=2;DP=77;ExcessHet=3.0103;FS=0.000;MLEAC=2;MLEAF=1.00;MQ=43.90;QD=28.29;SOR=0.892	GT:AD:DP:GQ:PL	1/1:0,75:75:99:2150,225,0
2R	11807513	.	A	C	1928.77	.	AC=2;AF=1.00;AN=2;DP=71;ExcessHet=3.0103;FS=0.000;MLEAC=2;MLEAF=1.00;MQ=44.00;QD=27.17;SOR=1.195	GT:AD:DP:GQ:PL	1/1:0,71:71:99:1957,213,0
2R	11807547	.	T	TACC	2985.73	.	AC=2;AF=1.00;AN=2;DP=69;ExcessHet=3.0103;FS=0.000;MLEAC=2;MLEAF=1.00;MQ=44.00;QD=33.70;SOR=0.752	GT:AD:DP:GQ:PL	1/1:0,68:68:99:3023,205,0
2R	11807548	.	G	T	2994.77	.	AC=2;AF=1.00;AN=2;DP=65;ExcessHet=3.0103;FS=0.000;MLEAC=2;MLEAF=1.00;MQ=44.00;QD=25.29;SOR=0.787	GT:AD:DP:GQ:PL	1/1:0,65:65:99:3023,205,0
2R	11807561	.	A	T	1810.77	.	AC=2;AF=1.00;AN=2;DP=65;ExcessHet=3.0103;FS=0.000;MLEAC=2;MLEAF=1.00;MQ=44.00;QD=27.86;SOR=0.854	GT:AD:DP:GQ:PL	1/1:0,65:65:99:1839,195,0
2R	11807625	.	T	C	1851.77	.	AC=2;AF=1.00;AN=2;DP=66;ExcessHet=3.0103;FS=0.000;MLEAC=2;MLEAF=1.00;MQ=44.00;QD=28.06;SOR=1.033	GT:AD:DP:GQ:PL	1/1:0,66:66:99:1880,198,0
2R	11807655	.	C	T	1610.77	.	AC=2;AF=1.00;AN=2;DP=59;ExcessHet=3.0103;FS=0.000;MLEAC=2;MLEAF=1.00;MQ=44.00;QD=27.30;SOR=1.217	GT:AD:DP:GQ:PL	1/1:0,59:59:99:1639,177,0
2R	11807698	.	G	A	1777.77	.	AC=2;AF=1.00;AN=2;DP=64;ExcessHet=3.0103;FS=0.000;MLEAC=2;MLEAF=1.00;MQ=44.00;QD=27.78;SOR=1.127	GT:AD:DP:GQ:PL	1/1:0,64:64:99:1806,191,0
2R	11808020	.	G	A	2037.77	.	AC=2;AF=1.00;AN=2;DP=73;ExcessHet=3.0103;FS=0.000;MLEAC=2;MLEAF=1.00;MQ=43.79;QD=28.30;SOR=1.002	GT:AD:DP:GQ:PL	1/1:0,72:72:99:2066,216,0
2R	11808078	.	A	T	2038.77	.	AC=2;AF=1.00;AN=2;DP=73;ExcessHet=3.0103;FS=0.000;MLEAC=2;MLEAF=1.00;MQ=43.71;QD=27.93;SOR=0.963	GT:AD:DP:GQ:PL	1/1:0,73:73:99:2067,218,0
2R	11808298	.	A	ATAGCCAAGGCCCGCTGCGG	2853.73	.	AC=2;AF=1.00;AN=2;DP=55;ExcessHet=3.0103;FS=0.000;MLEAC=2;MLEAF=1.00;MQ=42.59;QD=30.27;SOR=0.884	GT:AD:DP:GQ:PL	1/1:0,55:55:99:2891,195,0
2R	11808302	.	T	TTTTG	2887.73	.	AC=2;AF=1.00;AN=2;DP=57;ExcessHet=3.0103;FS=0.000;MLEAC=2;MLEAF=1.00;MQ=42.71;QD=27.43;SOR=0.800	GT:AD:DP:GQ:PL	1/1:0,57:57:99:2925,196,0
2R	11808304	.	T	TTGC	2797.73	.	AC=2;AF=1.00;AN=2;DP=57;ExcessHet=3.0103;FS=0.000;MLEAC=2;MLEAF=1.00;MQ=42.71;QD=27.72;SOR=0.728	GT:AD:DP:GQ:PL	1/1:0,57:57:99:2835,190,0
2R	11808306	.	T	TTGC	2662.73	.	AC=2;AF=1.00;AN=2;DP=58;ExcessHet=3.0103;FS=0.000;MLEAC=2;MLEAF=1.00;MQ=42.74;QD=34.61;SOR=0.762	GT:AD:DP:GQ:PL	1/1:0,58:58:99:2700,181,0
2R	11808308	.	T	TTC	2662.73	.	AC=2;AF=1.00;AN=2;DP=58;ExcessHet=3.0103;FS=0.000;MLEAC=2;MLEAF=1.00;MQ=42.74;QD=28.05;SOR=0.836	GT:AD:DP:GQ:PL	1/1:0,58:58:99:2700,181,0
2R	11808829	.	C	A	1717.77	.	AC=2;AF=1.00;AN=2;DP=61;ExcessHet=3.0103;FS=0.000;MLEAC=2;MLEAF=1.00;MQ=44.00;QD=28.16;SOR=1.107	GT:AD:DP:GQ:PL	1/1:0,61:61:99:1746,183,0
2R	11809118	.	G	T	1843.77	.	AC=2;AF=1.00;AN=2;DP=66;ExcessHet=3.0103;FS=0.000;MLEAC=2;MLEAF=1.00;MQ=43.97;QD=27.94;SOR=0.957	GT:AD:DP:GQ:PL	1/1:0,66:66:99:1872,198,0
2R	11809264	.	T	C	2019.77	.	AC=2;AF=1.00;AN=2;DP=74;ExcessHet=3.0103;FS=0.000;MLEAC=2;MLEAF=1.00;MQ=43.89;QD=27.29;SOR=0.927	GT:AD:DP:GQ:PL	1/1:0,74:74:99:2048,222,0
2R	11809301	.	A	C	1875.77	.	AC=2;AF=1.00;AN=2;DP=69;ExcessHet=3.0103;FS=0.000;MLEAC=2;MLEAF=1.00;MQ=43.94;QD=27.58;SOR=0.693	GT:AD:DP:GQ:PL	1/1:0,68:68:99:1904,203,0
2R	11809483	.	T	TAG	2726.73	.	AC=2;AF=1.00;AN=2;DP=63;ExcessHet=3.0103;FS=0.000;MLEAC=2;MLEAF=1.00;MQ=43.66;QD=23.41;SOR=1.057	GT:AD:DP:GQ:PL	1/1:0,62:62:99:2764,187,0
2R	11809485	.	GAGT	G	2726.73	.	AC=2;AF=1.00;AN=2;DP=61;ExcessHet=3.0103;FS=0.000;MLEAC=2;MLEAF=1.00;MQ=43.65;QD=35.64;SOR=0.986	GT:AD:DP:GQ:PL	1/1:0,60:60:99:2764,187,0
2R	11809528	.	T	A	2932.77	.	AC=2;AF=1.00;AN=2;DP=67;ExcessHet=3.0103;FS=0.000;MLEAC=2;MLEAF=1.00;MQ=43.49;QD=29.34;SOR=0.818	GT:AD:DP:GQ:PL	1/1:0,66:66:99:2961,199,0
2R	11809530	.	T	C	3018.77	.	AC=2;AF=1.00;AN=2;DP=66;ExcessHet=3.0103;FS=0.000;MLEAC=2;MLEAF=1.00;MQ=43.48;QD=26.86;SOR=0.854	GT:AD:DP:GQ:PL	1/1:0,65:65:99:3047,208,0
2R	11809543	.	C	T	2914.77	.	AC=2;AF=1.00;AN=2;DP=67;ExcessHet=3.0103;FS=0.000;MLEAC=2;MLEAF=1.00;MQ=43.49;QD=27.50;SOR=0.754	GT:AD:DP:GQ:PL	1/1:0,66:66:99:2943,205,0
2R	11809568	.	T	TGTTAAG	2915.73	.	AC=2;AF=1.00;AN=2;DP=68;ExcessHet=3.0103;FS=0.000;MLEAC=2;MLEAF=1.00;MQ=43.49;QD=30.94;SOR=0.754	GT:AD:DP:GQ:PL	1/1:0,66:66:99:2953,199,0
2R	11809609	.	C	CG	2117.73	.	AC=2;AF=1.00;AN=2;DP=60;ExcessHet=3.0103;FS=0.000;MLEAC=2;MLEAF=1.00;MQ=43.62;QD=29.11;SOR=0.906	GT:AD:DP:GQ:PL	1/1:0,60:60:99:2155,181,0
2R	11809708	.	C	G	2209.77	.	AC=2;AF=1.00;AN=2;DP=51;ExcessHet=3.0103;FS=0.000;MLEAC=2;MLEAF=1.00;MQ=43.85;QD=27.39;SOR=0.773	GT:AD:DP:GQ:PL	1/1:0,50:50:99:2238,153,0
2R	11809713	.	A	G	2265.77	.	AC=2;AF=1.00;AN=2;DP=54;ExcessHet=3.0103;FS=0.000;MLEAC=2;MLEAF=1.00;MQ=43.82;QD=29.45;SOR=0.730	GT:AD:DP:GQ:PL	1/1:0,53:53:99:2294,159,0
2R	11809736	.	G	A	1748.77	.	AC=2;AF=1.00;AN=2;BaseQRankSum=0.990;ClippingRankSum=0.000;DP=64;ExcessHet=3.0103;FS=0.000;MLEAC=2;MLEAF=1.00;MQ=43.80;MQRankSum=-0.268;QD=27.32;ReadPosRankSum=-0.765;SOR=0.263	GT:AD:DP:GQ:PL	1/1:1,63:64:99:1777,164,0
2R	11809811	.	C	A	2000.77	.	AC=2;AF=1.00;AN=2;DP=72;ExcessHet=3.0103;FS=0.000;MLEAC=2;MLEAF=1.00;MQ=43.92;QD=28.18;SOR=0.779	GT:AD:DP:GQ:PL	1/1:0,71:71:99:2029,213,0
2R	11809971	.	T	C	1346.77	.	AC=2;AF=1.00;AN=2;DP=49;ExcessHet=3.0103;FS=0.000;MLEAC=2;MLEAF=1.00;MQ=44.00;QD=27.49;SOR=0.818	GT:AD:DP:GQ:PL	1/1:0,49:49:99:1375,147,0
2R	11810123	.	G	A	2098.77	.	AC=2;AF=1.00;AN=2;DP=51;ExcessHet=3.0103;FS=0.000;MLEAC=2;MLEAF=1.00;MQ=43.93;QD=27.91;SOR=1.436	GT:AD:DP:GQ:PL	1/1:0,51:51:99:2127,153,0
2R	11810142	.	A	G	2106.77	.	AC=2;AF=1.00;AN=2;DP=50;ExcessHet=3.0103;FS=0.000;MLEAC=2;MLEAF=1.00;MQ=43.92;QD=32.37;SOR=1.157	GT:AD:DP:GQ:PL	1/1:0,50:50:99:2135,153,0
2R	11810302	.	T	C	1715.77	.	AC=2;AF=1.00;AN=2;BaseQRankSum=1.019;ClippingRankSum=0.000;DP=65;ExcessHet=3.0103;FS=0.000;MLEAC=2;MLEAF=1.00;MQ=43.94;MQRankSum=0.000;QD=27.67;ReadPosRankSum=-0.496;SOR=0.563	GT:AD:DP:GQ:PL	1/1:1,61:62:99:1744,158,0
2R	11810521	.	G	A	1340.77	.	AC=2;AF=1.00;AN=2;DP=53;ExcessHet=3.0103;FS=0.000;MLEAC=2;MLEAF=1.00;MQ=43.78;QD=25.30;SOR=0.730	GT:AD:DP:GQ:PL	1/1:0,53:53:99:1369,156,0
2R	11810584	.	A	C	1774.77	.	AC=2;AF=1.00;AN=2;DP=65;ExcessHet=3.0103;FS=0.000;MLEAC=2;MLEAF=1.00;MQ=43.82;QD=27.73;SOR=1.214	GT:AD:DP:GQ:PL	1/1:0,64:64:99:1803,192,0
2R	11810981	.	A	C	1257.77	.	AC=2;AF=1.00;AN=2;DP=48;ExcessHet=3.0103;FS=0.000;MLEAC=2;MLEAF=1.00;MQ=44.00;QD=26.76;SOR=0.735	GT:AD:DP:GQ:PL	1/1:0,47:47:99:1286,141,0
2R	11811057	.	T	C	1139.77	.	AC=2;AF=1.00;AN=2;DP=42;ExcessHet=3.0103;FS=0.000;MLEAC=2;MLEAF=1.00;MQ=44.00;QD=27.80;SOR=0.954	GT:AD:DP:GQ:PL	1/1:0,41:41:99:1168,123,0
2R	11811373	.	A	G	1220.77	.	AC=2;AF=1.00;AN=2;DP=48;ExcessHet=3.0103;FS=0.000;MLEAC=2;MLEAF=1.00;MQ=44.00;QD=26.54;SOR=1.329	GT:AD:DP:GQ:PL	1/1:0,46:46:99:1249,137,0
2R	11811427	.	C	A	1114.77	.	AC=2;AF=1.00;AN=2;DP=42;ExcessHet=3.0103;FS=0.000;MLEAC=2;MLEAF=1.00;MQ=44.00;QD=27.19;SOR=1.075	GT:AD:DP:GQ:PL	1/1:0,41:41:99:1143,122,0
2R	11811571	.	G	A	1481.77	.	AC=2;AF=1.00;AN=2;DP=53;ExcessHet=3.0103;FS=0.000;MLEAC=2;MLEAF=1.00;MQ=44.00;QD=27.96;SOR=0.808	GT:AD:DP:GQ:PL	1/1:0,53:53:99:1510,159,0
2R	11811715	.	G	A	1560.77	.	AC=2;AF=1.00;AN=2;BaseQRankSum=1.790;ClippingRankSum=0.000;DP=57;ExcessHet=3.0103;FS=0.000;MLEAC=2;MLEAF=1.00;MQ=44.00;MQRankSum=0.000;QD=27.38;ReadPosRankSum=-0.496;SOR=0.285	GT:AD:DP:GQ:PL	1/1:1,56:57:99:1589,161,0
2R	11811882	.	A	G	1456.77	.	AC=2;AF=1.00;AN=2;DP=53;ExcessHet=3.0103;FS=0.000;MLEAC=2;MLEAF=1.00;MQ=44.00;QD=27.49;SOR=0.808	GT:AD:DP:GQ:PL	1/1:0,53:53:99:1485,158,0
2R	11811929	.	C	G	1638.77	.	AC=2;AF=1.00;AN=2;BaseQRankSum=-0.258;ClippingRankSum=0.000;DP=62;ExcessHet=3.0103;FS=3.945;MLEAC=2;MLEAF=1.00;MQ=44.00;MQRankSum=0.000;QD=26.43;ReadPosRankSum=0.839;SOR=0.940	GT:AD:DP:GQ:PL	1/1:1,61:62:99:1667,156,0
2R	11811988	.	A	T	1835.77	.	AC=2;AF=1.00;AN=2;BaseQRankSum=1.025;ClippingRankSum=0.000;DP=70;ExcessHet=3.0103;FS=3.399;MLEAC=2;MLEAF=1.00;MQ=44.00;MQRankSum=0.000;QD=26.23;ReadPosRankSum=-1.386;SOR=0.551	GT:AD:DP:GQ:PL	1/1:1,69:70:99:1864,183,0
2R	11812011	.	T	C	1832.77	.	AC=2;AF=1.00;AN=2;BaseQRankSum=-0.918;ClippingRankSum=0.000;DP=69;ExcessHet=3.0103;FS=3.475;MLEAC=2;MLEAF=1.00;MQ=44.00;MQRankSum=0.000;QD=26.56;ReadPosRankSum=-0.377;SOR=0.606	GT:AD:DP:GQ:PL	1/1:1,68:69:99:1861,178,0
2R	11812065	.	TA	T	2210.73	.	AC=2;AF=1.00;AN=2;DP=69;ExcessHet=3.0103;FS=0.000;MLEAC=2;MLEAF=1.00;MQ=43.97;QD=32.04;SOR=0.844	GT:AD:DP:GQ:PL	1/1:0,69:69:99:2248,207,0
2R	11812087	.	A	G	1941.77	.	AC=2;AF=1.00;AN=2;DP=70;ExcessHet=3.0103;FS=0.000;MLEAC=2;MLEAF=1.00;MQ=43.97;QD=27.74;SOR=0.750	GT:AD:DP:GQ:PL	1/1:0,70:70:99:1970,210,0
2R	11812175	.	A	C	1530.77	.	AC=2;AF=1.00;AN=2;BaseQRankSum=-0.747;ClippingRankSum=0.000;DP=62;ExcessHet=3.0103;FS=3.300;MLEAC=2;MLEAF=1.00;MQ=43.97;MQRankSum=0.000;QD=24.69;ReadPosRankSum=1.673;SOR=0.485	GT:AD:DP:GQ:PL	1/1:1,61:62:99:1559,155,0
2R	11812666	.	GA	G	1257.73	.	AC=2;AF=1.00;AN=2;DP=63;ExcessHet=3.0103;FS=0.000;MLEAC=2;MLEAF=1.00;MQ=44.18;QD=20.96;SOR=1.071	GT:AD:DP:GQ:PL	1/1:0,60:60:99:1295,179,0
2R	11812892	.	A	T	1564.77	.	AC=2;AF=1.00;AN=2;DP=57;ExcessHet=3.0103;FS=0.000;MLEAC=2;MLEAF=1.00;MQ=44.00;QD=27.94;SOR=0.841	GT:AD:DP:GQ:PL	1/1:0,56:56:99:1593,168,0
2R	11813174	.	C	G	2075.77	.	AC=2;AF=1.00;AN=2;DP=76;ExcessHet=3.0103;FS=0.000;MLEAC=2;MLEAF=1.00;MQ=43.20;QD=27.68;SOR=1.319	GT:AD:DP:GQ:PL	1/1:0,75:75:99:2104,225,0
2R	11813346	.	AAT	A	1502.73	.	AC=2;AF=1.00;AN=2;BaseQRankSum=-0.762;ClippingRankSum=0.000;DP=64;ExcessHet=3.0103;FS=0.000;MLEAC=2;MLEAF=1.00;MQ=43.15;MQRankSum=-0.165;QD=26.36;ReadPosRankSum=1.000;SOR=0.284	GT:AD:DP:GQ:PL	1/1:1,56:57:99:1540,141,0
2R	11814382	.	T	G	2207.77	.	AC=2;AF=1.00;AN=2;DP=81;ExcessHet=3.0103;FS=0.000;MLEAC=2;MLEAF=1.00;MQ=43.69;QD=27.60;SOR=0.908	GT:AD:DP:GQ:PL	1/1:0,80:80:99:2236,240,0
2R	11814500	.	A	T	3407.77	.	AC=2;AF=1.00;AN=2;DP=78;ExcessHet=3.0103;FS=0.000;MLEAC=2;MLEAF=1.00;MQ=42.99;QD=27.74;SOR=1.550	GT:AD:DP:GQ:PL	1/1:0,77:77:99:3436,232,0
2R	11814504	.	C	A	3428.77	.	AC=2;AF=1.00;AN=2;DP=77;ExcessHet=3.0103;FS=0.000;MLEAC=2;MLEAF=1.00;MQ=42.98;QD=28.38;SOR=1.519	GT:AD:DP:GQ:PL	1/1:0,76:76:99:3457,232,0
2R	11814510	.	A	G	3552.77	.	AC=2;AF=1.00;AN=2;DP=80;ExcessHet=3.0103;FS=0.000;MLEAC=2;MLEAF=1.00;MQ=42.89;QD=33.06;SOR=1.609	GT:AD:DP:GQ:PL	1/1:0,79:79:99:3581,244,0
2R	11814533	.	A	G	3765.77	.	AC=2;AF=1.00;AN=2;DP=87;ExcessHet=3.0103;FS=0.000;MLEAC=2;MLEAF=1.00;MQ=42.69;QD=29.31;SOR=1.721	GT:AD:DP:GQ:PL	1/1:0,86:86:99:3794,259,0
2R	11814542	.	C	A	3697.77	.	AC=2;AF=1.00;AN=2;DP=84;ExcessHet=3.0103;FS=0.000;MLEAC=2;MLEAF=1.00;MQ=42.62;QD=29.75;SOR=1.638	GT:AD:DP:GQ:PL	1/1:0,83:83:99:3726,253,0
2R	11814630	.	T	A	1431.77	.	AC=2;AF=1.00;AN=2;DP=55;ExcessHet=3.0103;FS=0.000;MLEAC=2;MLEAF=1.00;MQ=41.43;QD=26.03;SOR=1.371	GT:AD:DP:GQ:PL	1/1:0,55:55:99:1460,163,0
2R	11814647	.	T	TAGGAA	2301.73	.	AC=2;AF=1.00;AN=2;DP=48;ExcessHet=3.0103;FS=0.000;MLEAC=2;MLEAF=1.00;MQ=40.88;QD=32.18;SOR=1.426	GT:AD:DP:GQ:PL	1/1:0,48:48:99:2339,156,0
2R	11814648	.	C	CATTGTA	2750.73	.	AC=2;AF=1.00;AN=2;DP=49;ExcessHet=3.0103;FS=0.000;MLEAC=2;MLEAF=1.00;MQ=40.72;QD=29.33;SOR=1.473	GT:AD:DP:GQ:PL	1/1:0,49:49:99:2788,192,0
2R	11814649	.	C	CATTTTAATAAAGTACATAATTTGCTTA	2750.73	.	AC=2;AF=1.00;AN=2;DP=45;ExcessHet=3.0103;FS=0.000;MLEAC=2;MLEAF=1.00;MQ=40.70;QD=25.54;SOR=1.559	GT:AD:DP:GQ:PL	1/1:0,45:45:99:2788,191,0
2R	11814695	.	G	A	1411.77	.	AC=2;AF=1.00;AN=2;DP=32;ExcessHet=3.0103;FS=0.000;MLEAC=2;MLEAF=1.00;MQ=39.97;QD=30.19;SOR=0.818	GT:AD:DP:GQ:PL	1/1:0,32:32:96:1440,96,0
2R	11814699	.	ACAGTGCAAGGGAATAGATATATCG	A	1402.73	.	AC=2;AF=1.00;AN=2;DP=32;ExcessHet=3.0103;FS=0.000;MLEAC=2;MLEAF=1.00;MQ=39.97;QD=25.33;SOR=0.818	GT:AD:DP:GQ:PL	1/1:0,32:32:97:1440,97,0
2R	11814857	.	G	A	1106.28	.	AC=2;AF=1.00;AN=2;BaseQRankSum=-0.293;ClippingRankSum=0.000;DP=48;ExcessHet=3.0103;FS=0.000;MLEAC=2;MLEAF=1.00;MQ=42.47;MQRankSum=0.441;QD=23.05;ReadPosRankSum=-0.130;SOR=0.593	GT:AD:DP:GQ:PL	1/1:3,45:48:9:1134,9,0
2R	11815555	.	A	C	4053.77	.	AC=2;AF=1.00;AN=2;DP=90;ExcessHet=3.0103;FS=0.000;MLEAC=2;MLEAF=1.00;MQ=43.41;QD=30.44;SOR=1.408	GT:AD:DP:GQ:PL	1/1:0,89:89:99:4082,274,0
2R	11815556	.	C	T	4053.77	.	AC=2;AF=1.00;AN=2;DP=92;ExcessHet=3.0103;FS=0.000;MLEAC=2;MLEAF=1.00;MQ=43.43;QD=27.44;SOR=1.460	GT:AD:DP:GQ:PL	1/1:0,91:91:99:4082,274,0
2R	11815561	.	A	C	4119.77	.	AC=2;AF=1.00;AN=2;DP=94;ExcessHet=3.0103;FS=0.000;MLEAC=2;MLEAF=1.00;MQ=43.40;QD=34.23;SOR=1.371	GT:AD:DP:GQ:PL	1/1:0,93:93:99:4148,280,0
2R	11815655	.	G	T	4395.77	.	AC=2;AF=1.00;AN=2;DP=97;ExcessHet=3.0103;FS=0.000;MLEAC=2;MLEAF=1.00;MQ=42.56;QD=30.15;SOR=0.799	GT:AD:DP:GQ:PL	1/1:0,97:97:99:4424,303,0
2R	11815656	.	C	CCACTTTAT	4386.73	.	AC=2;AF=1.00;AN=2;DP=98;ExcessHet=3.0103;FS=0.000;MLEAC=2;MLEAF=1.00;MQ=42.54;QD=29.79;SOR=0.776	GT:AD:DP:GQ:PL	1/1:0,98:98:99:4424,303,0
2R	11815675	.	A	G	2681.77	.	AC=2;AF=1.00;AN=2;DP=99;ExcessHet=3.0103;FS=0.000;MLEAC=2;MLEAF=1.00;MQ=42.27;QD=27.36;SOR=0.914	GT:AD:DP:GQ:PL	1/1:0,98:98:99:2710,293,0
2R	11815686	.	T	G	2597.77	.	AC=2;AF=1.00;AN=2;BaseQRankSum=1.646;ClippingRankSum=0.000;DP=101;ExcessHet=3.0103;FS=0.000;MLEAC=2;MLEAF=1.00;MQ=42.18;MQRankSum=0.188;QD=25.72;ReadPosRankSum=-0.069;SOR=0.361	GT:AD:DP:GQ:PL	1/1:1,100:101:99:2626,290,0
2R	11815717	.	A	T	3975.77	.	AC=2;AF=1.00;AN=2;DP=90;ExcessHet=3.0103;FS=0.000;MLEAC=2;MLEAF=1.00;MQ=41.96;QD=26.91;SOR=1.046	GT:AD:DP:GQ:PL	1/1:0,90:90:99:4004,274,0
2R	11815722	.	G	T	3941.77	.	AC=2;AF=1.00;AN=2;DP=88;ExcessHet=3.0103;FS=0.000;MLEAC=2;MLEAF=1.00;MQ=41.97;QD=29.43;SOR=1.055	GT:AD:DP:GQ:PL	1/1:0,88:88:99:3970,271,0
2R	11815741	.	A	T	3582.77	.	AC=2;AF=1.00;AN=2;DP=82;ExcessHet=3.0103;FS=0.000;MLEAC=2;MLEAF=1.00;MQ=41.98;QD=35.02;SOR=1.292	GT:AD:DP:GQ:PL	1/1:0,82:82:99:3611,252,0
2R	11815751	.	A	T	3245.77	.	AC=2;AF=1.00;AN=2;BaseQRankSum=1.233;ClippingRankSum=0.000;DP=81;ExcessHet=3.0103;FS=4.094;MLEAC=2;MLEAF=1.00;MQ=42.05;MQRankSum=1.589;QD=32.73;ReadPosRankSum=-0.113;SOR=1.033	GT:AD:DP:GQ:PL	1/1:1,76:77:99:3274,187,0
2R	11815752	.	A	C	3735.77	.	AC=2;AF=1.00;AN=2;DP=80;ExcessHet=3.0103;FS=0.000;MLEAC=2;MLEAF=1.00;MQ=42.05;QD=30.52;SOR=1.270	GT:AD:DP:GQ:PL	1/1:0,79:79:99:3764,253,0
2R	11815754	.	A	T	3681.73	.	AC=2;AF=1.00;AN=2;DP=83;ExcessHet=3.0103;FS=0.000;MLEAC=2;MLEAF=1.00;MQ=42.08;QD=29.45;SOR=1.165	GT:AD:DP:GQ:PL	1/1:0,82:82:99:3719,250,0
2R	11815763	.	G	A	3592.77	.	AC=2;AF=1.00;AN=2;DP=79;ExcessHet=3.0103;FS=0.000;MLEAC=2;MLEAF=1.00;MQ=42.25;QD=25.94;SOR=1.068	GT:AD:DP:GQ:PL	1/1:0,79:79:99:3621,247,0
2R	11815774	.	G	A	3432.77	.	AC=2;AF=1.00;AN=2;DP=77;ExcessHet=3.0103;FS=0.000;MLEAC=2;MLEAF=1.00;MQ=42.35;QD=35.34;SOR=1.012	GT:AD:DP:GQ:PL	1/1:0,77:77:99:3461,235,0
2R	11815781	.	A	G	3622.77	.	AC=2;AF=1.00;AN=2;DP=81;ExcessHet=3.0103;FS=0.000;MLEAC=2;MLEAF=1.00;MQ=42.42;QD=34.27;SOR=1.124	GT:AD:DP:GQ:PL	1/1:0,81:81:99:3651,247,0
2R	11815782	.	T	A	3622.77	.	AC=2;AF=1.00;AN=2;DP=81;ExcessHet=3.0103;FS=0.000;MLEAC=2;MLEAF=1.00;MQ=42.42;QD=28.59;SOR=1.124	GT:AD:DP:GQ:PL	1/1:0,81:81:99:3651,247,0
2R	11815796	.	C	G	2107.77	.	AC=2;AF=1.00;AN=2;DP=77;ExcessHet=3.0103;FS=0.000;MLEAC=2;MLEAF=1.00;MQ=42.57;QD=27.37;SOR=1.012	GT:AD:DP:GQ:PL	1/1:0,77:77:99:2136,230,0
2R	11815807	.	G	C	3385.77	.	AC=2;AF=1.00;AN=2;DP=77;ExcessHet=3.0103;FS=0.000;MLEAC=2;MLEAF=1.00;MQ=42.61;QD=28.93;SOR=0.887	GT:AD:DP:GQ:PL	1/1:0,77:77:99:3414,235,0
2R	11815813	.	G	T	3392.77	.	AC=2;AF=1.00;AN=2;DP=75;ExcessHet=3.0103;FS=0.000;MLEAC=2;MLEAF=1.00;MQ=42.63;QD=30.40;SOR=0.719	GT:AD:DP:GQ:PL	1/1:0,75:75:99:3421,235,0
2R	11815923	2R_11815923_SNP	C	T	1615.77	.	AC=2;AF=1.00;AN=2;DB;DP=61;ExcessHet=3.0103;FS=0.000;MLEAC=2;MLEAF=1.00;MQ=43.24;QD=27.39;SOR=1.316	GT:AD:DP:GQ:PL	1/1:0,59:59:99:1644,176,0
2R	11816351	.	A	C	2604.77	.	AC=2;AF=1.00;AN=2;DP=60;ExcessHet=3.0103;FS=0.000;MLEAC=2;MLEAF=1.00;MQ=42.55;QD=25.31;SOR=1.123	GT:AD:DP:GQ:PL	1/1:0,59:59:99:2633,178,0
2R	11816352	.	A	T	2604.77	.	AC=2;AF=1.00;AN=2;DP=60;ExcessHet=3.0103;FS=0.000;MLEAC=2;MLEAF=1.00;MQ=42.55;QD=31.31;SOR=1.123	GT:AD:DP:GQ:PL	1/1:0,59:59:99:2633,178,0
2R	11816395	.	A	G	1480.77	.	AC=2;AF=1.00;AN=2;DP=54;ExcessHet=3.0103;FS=0.000;MLEAC=2;MLEAF=1.00;MQ=41.38;QD=27.42;SOR=1.022	GT:AD:DP:GQ:PL	1/1:0,54:54:99:1509,161,0
2R	11816412	.	A	T	2116.77	.	AC=2;AF=1.00;AN=2;DP=48;ExcessHet=3.0103;FS=0.000;MLEAC=2;MLEAF=1.00;MQ=40.98;QD=30.98;SOR=0.963	GT:AD:DP:GQ:PL	1/1:0,48:48:99:2145,144,0
2R	11816415	.	GTT	G	2077.73	.	AC=2;AF=1.00;AN=2;DP=47;ExcessHet=3.0103;FS=0.000;MLEAC=2;MLEAF=1.00;MQ=40.91;QD=33.14;SOR=1.022	GT:AD:DP:GQ:PL	1/1:0,47:47:99:2115,141,0
2R	11816422	.	A	T	2131.77	.	AC=2;AF=1.00;AN=2;DP=48;ExcessHet=3.0103;FS=0.000;MLEAC=2;MLEAF=1.00;MQ=40.93;QD=28.31;SOR=0.963	GT:AD:DP:GQ:PL	1/1:0,48:48:99:2160,144,0
2R	11816425	.	C	CACTTT	2437.73	.	AC=2;AF=1.00;AN=2;DP=48;ExcessHet=3.0103;FS=0.000;MLEAC=2;MLEAF=1.00;MQ=40.89;QD=28.51;SOR=0.963	GT:AD:DP:GQ:PL	1/1:0,48:48:99:2475,166,0
2R	11816428	.	G	GTAT	2257.73	.	AC=2;AF=1.00;AN=2;DP=50;ExcessHet=3.0103;FS=0.000;MLEAC=2;MLEAF=1.00;MQ=40.74;QD=32.44;SOR=1.051	GT:AD:DP:GQ:PL	1/1:0,50:50:99:2295,154,0
2R	11816430	.	C	T	2266.77	.	AC=2;AF=1.00;AN=2;DP=49;ExcessHet=3.0103;FS=0.000;MLEAC=2;MLEAF=1.00;MQ=40.67;QD=31.34;SOR=1.007	GT:AD:DP:GQ:PL	1/1:0,49:49:99:2295,154,0
2R	11816432	.	G	GATAGTTTTCAAGTTT	2572.73	.	AC=2;AF=1.00;AN=2;DP=49;ExcessHet=3.0103;FS=0.000;MLEAC=2;MLEAF=1.00;MQ=40.67;QD=27.37;SOR=0.909	GT:AD:DP:GQ:PL	1/1:0,49:49:99:2610,175,0
2R	11816437	.	GAACAT	G	2302.73	.	AC=2;AF=1.00;AN=2;DP=52;ExcessHet=3.0103;FS=0.000;MLEAC=2;MLEAF=1.00;MQ=41.00;QD=30.11;SOR=0.693	GT:AD:DP:GQ:PL	1/1:0,52:52:99:2340,157,0
2R	11816447	.	C	CA	2122.73	.	AC=2;AF=1.00;AN=2;DP=48;ExcessHet=3.0103;FS=0.000;MLEAC=2;MLEAF=1.00;MQ=40.93;QD=25.95;SOR=0.776	GT:AD:DP:GQ:PL	1/1:0,48:48:99:2160,144,0
2R	11816471	.	G	A	1280.77	.	AC=2;AF=1.00;AN=2;DP=45;ExcessHet=3.0103;FS=0.000;MLEAC=2;MLEAF=1.00;MQ=41.68;QD=28.46;SOR=0.829	GT:AD:DP:GQ:PL	1/1:0,45:45:99:1309,135,0
2R	11816500	.	A	G	2117.77	.	AC=2;AF=1.00;AN=2;DP=48;ExcessHet=3.0103;FS=0.000;MLEAC=2;MLEAF=1.00;MQ=42.66;QD=30.31;SOR=0.693	GT:AD:DP:GQ:PL	1/1:0,48:48:99:2146,147,0
2R	11816502	.	T	C	2117.77	.	AC=2;AF=1.00;AN=2;DP=49;ExcessHet=3.0103;FS=0.000;MLEAC=2;MLEAF=1.00;MQ=42.68;QD=31.01;SOR=0.733	GT:AD:DP:GQ:PL	1/1:0,49:49:99:2146,147,0
2R	11816555	.	A	T	1826.77	.	AC=2;AF=1.00;AN=2;DP=65;ExcessHet=3.0103;FS=0.000;MLEAC=2;MLEAF=1.00;MQ=42.83;QD=28.10;SOR=0.854	GT:AD:DP:GQ:PL	1/1:0,65:65:99:1855,195,0
2R	11816576	.	T	A	1811.77	.	AC=2;AF=1.00;AN=2;DP=67;ExcessHet=3.0103;FS=0.000;MLEAC=2;MLEAF=1.00;MQ=43.00;QD=27.45;SOR=0.754	GT:AD:DP:GQ:PL	1/1:0,66:66:99:1840,197,0
2R	11816969	.	T	C	1818.77	.	AC=2;AF=1.00;AN=2;DP=68;ExcessHet=3.0103;FS=0.000;MLEAC=2;MLEAF=1.00;MQ=44.00;QD=27.15;SOR=0.917	GT:AD:DP:GQ:PL	1/1:0,67:67:99:1847,201,0
2R	11817204	.	G	A	1849.77	.	AC=2;AF=1.00;AN=2;DP=66;ExcessHet=3.0103;FS=0.000;MLEAC=2;MLEAF=1.00;MQ=43.97;QD=28.03;SOR=0.754	GT:AD:DP:GQ:PL	1/1:0,66:66:99:1878,198,0
2R	11817279	.	G	A	1480.77	.	AC=2;AF=1.00;AN=2;DP=55;ExcessHet=3.0103;FS=0.000;MLEAC=2;MLEAF=1.00;MQ=43.89;QD=26.92;SOR=1.061	GT:AD:DP:GQ:PL	1/1:0,55:55:99:1509,164,0
2R	11817315	.	T	C	1371.77	.	AC=2;AF=1.00;AN=2;DP=50;ExcessHet=3.0103;FS=0.000;MLEAC=2;MLEAF=1.00;MQ=43.92;QD=27.44;SOR=1.157	GT:AD:DP:GQ:PL	1/1:0,50:50:99:1400,150,0
2R	11817538	.	C	CT	593.74	.	AC=1;AF=0.500;AN=2;BaseQRankSum=-1.599;ClippingRankSum=0.000;DP=61;ExcessHet=3.0103;FS=1.373;MLEAC=1;MLEAF=0.500;MQ=43.89;MQRankSum=0.000;QD=11.42;ReadPosRankSum=-0.639;SOR=0.412	GT:AD:DP:GQ:PL	0/1:10,42:52:30:631,0,30
2R	11817578	.	T	A	1759.77	.	AC=2;AF=1.00;AN=2;DP=64;ExcessHet=3.0103;FS=0.000;MLEAC=2;MLEAF=1.00;MQ=43.91;QD=27.93;SOR=0.724	GT:AD:DP:GQ:PL	1/1:0,63:63:99:1788,189,0
2R	11817639	.	A	G	3092.77	.	AC=2;AF=1.00;AN=2;DP=68;ExcessHet=3.0103;FS=0.000;MLEAC=2;MLEAF=1.00;MQ=43.87;QD=31.21;SOR=1.179	GT:AD:DP:GQ:PL	1/1:0,68:68:99:3121,211,0
2R	11817640	.	T	C	3092.77	.	AC=2;AF=1.00;AN=2;DP=69;ExcessHet=3.0103;FS=0.000;MLEAC=2;MLEAF=1.00;MQ=43.87;QD=31.08;SOR=1.131	GT:AD:DP:GQ:PL	1/1:0,69:69:99:3121,211,0
2R	11817660	.	A	T	2913.77	.	AC=2;AF=1.00;AN=2;DP=68;ExcessHet=3.0103;FS=0.000;MLEAC=2;MLEAF=1.00;MQ=43.87;QD=30.34;SOR=1.179	GT:AD:DP:GQ:PL	1/1:0,68:68:99:2942,205,0
2R	11817707	.	A	T	2842.77	.	AC=2;AF=1.00;AN=2;DP=65;ExcessHet=3.0103;FS=0.000;MLEAC=2;MLEAF=1.00;MQ=43.90;QD=33.09;SOR=0.723	GT:AD:DP:GQ:PL	1/1:0,65:65:99:2871,199,0
2R	11817715	.	G	T	2853.77	.	AC=2;AF=1.00;AN=2;DP=66;ExcessHet=3.0103;FS=0.000;MLEAC=2;MLEAF=1.00;MQ=43.90;QD=31.34;SOR=0.754	GT:AD:DP:GQ:PL	1/1:0,66:66:99:2882,199,0
2R	11817761	.	C	A	3283.77	.	AC=2;AF=1.00;AN=2;DP=72;ExcessHet=3.0103;FS=0.000;MLEAC=2;MLEAF=1.00;MQ=43.96;QD=27.66;SOR=0.807	GT:AD:DP:GQ:PL	1/1:0,72:72:99:3312,223,0
2R	11817764	.	T	C	3393.77	.	AC=2;AF=1.00;AN=2;DP=73;ExcessHet=3.0103;FS=0.000;MLEAC=2;MLEAF=1.00;MQ=43.96;QD=31.21;SOR=0.776	GT:AD:DP:GQ:PL	1/1:0,73:73:99:3422,232,0
2R	11817766	.	A	T	3320.77	.	AC=2;AF=1.00;AN=2;DP=75;ExcessHet=3.0103;FS=0.000;MLEAC=2;MLEAF=1.00;MQ=43.96;QD=33.34;SOR=0.832	GT:AD:DP:GQ:PL	1/1:0,75:75:99:3349,226,0
2R	11817844	.	G	A	2426.77	.	AC=2;AF=1.00;AN=2;DP=88;ExcessHet=3.0103;FS=0.000;MLEAC=2;MLEAF=1.00;MQ=43.98;QD=27.58;SOR=0.887	GT:AD:DP:GQ:PL	1/1:0,88:88:99:2455,264,0
2R	11818120	.	T	C	1603.77	.	AC=2;AF=1.00;AN=2;DP=58;ExcessHet=3.0103;FS=0.000;MLEAC=2;MLEAF=1.00;MQ=44.00;QD=27.65;SOR=0.836	GT:AD:DP:GQ:PL	1/1:0,58:58:99:1632,174,0
2R	11818306	.	C	T	1440.77	.	AC=2;AF=1.00;AN=2;DP=55;ExcessHet=3.0103;FS=0.000;MLEAC=2;MLEAF=1.00;MQ=43.96;QD=26.68;SOR=0.767	GT:AD:DP:GQ:PL	1/1:0,54:54:99:1469,161,0
2R	11818315	.	TTGG	T	1957.73	.	AC=2;AF=1.00;AN=2;DP=56;ExcessHet=3.0103;FS=0.000;MLEAC=2;MLEAF=1.00;MQ=43.97;QD=29.55;SOR=0.776	GT:AD:DP:GQ:PL	1/1:0,48:48:99:1995,145,0
2R	11818372	.	G	A	1700.77	.	AC=2;AF=1.00;AN=2;DP=64;ExcessHet=3.0103;FS=0.000;MLEAC=2;MLEAF=1.00;MQ=43.97;QD=26.57;SOR=1.214	GT:AD:DP:GQ:PL	1/1:0,64:64:99:1729,191,0
2R	11818668	.	G	A	1820.77	.	AC=2;AF=1.00;AN=2;BaseQRankSum=-1.238;ClippingRankSum=0.000;DP=71;ExcessHet=3.0103;FS=0.000;MLEAC=2;MLEAF=1.00;MQ=43.59;MQRankSum=-0.618;QD=26.01;ReadPosRankSum=0.973;SOR=1.022	GT:AD:DP:GQ:PL	1/1:2,68:70:99:1849,153,0
2R	11818736	.	G	T	2881.77	.	AC=2;AF=1.00;AN=2;DP=65;ExcessHet=3.0103;FS=0.000;MLEAC=2;MLEAF=1.00;MQ=43.35;QD=33.47;SOR=1.000	GT:AD:DP:GQ:PL	1/1:0,65:65:99:2910,196,0
2R	11818741	.	A	C	2999.77	.	AC=2;AF=1.00;AN=2;DP=66;ExcessHet=3.0103;FS=0.000;MLEAC=2;MLEAF=1.00;MQ=43.39;QD=28.27;SOR=0.886	GT:AD:DP:GQ:PL	1/1:0,66:66:99:3028,205,0
2R	11818742	.	T	G	2969.77	.	AC=2;AF=1.00;AN=2;DP=66;ExcessHet=3.0103;FS=0.000;MLEAC=2;MLEAF=1.00;MQ=43.39;QD=30.26;SOR=0.886	GT:AD:DP:GQ:PL	1/1:0,66:66:99:2998,202,0
2R	11818763	.	T	G	1962.77	.	AC=2;AF=1.00;AN=2;DP=71;ExcessHet=3.0103;FS=0.000;MLEAC=2;MLEAF=1.00;MQ=43.18;QD=27.64;SOR=0.971	GT:AD:DP:GQ:PL	1/1:0,71:71:99:1991,213,0
2R	11818774	.	T	C	3191.77	.	AC=2;AF=1.00;AN=2;DP=72;ExcessHet=3.0103;FS=0.000;MLEAC=2;MLEAF=1.00;MQ=43.20;QD=29.22;SOR=0.869	GT:AD:DP:GQ:PL	1/1:0,72:72:99:3220,217,0
2R	11818776	.	G	A	3191.77	.	AC=2;AF=1.00;AN=2;DP=72;ExcessHet=3.0103;FS=0.000;MLEAC=2;MLEAF=1.00;MQ=43.20;QD=36.66;SOR=0.869	GT:AD:DP:GQ:PL	1/1:0,72:72:99:3220,217,0
2R	11818821	.	G	T	2038.77	.	AC=2;AF=1.00;AN=2;DP=73;ExcessHet=3.0103;FS=0.000;MLEAC=2;MLEAF=1.00;MQ=43.39;QD=27.93;SOR=0.836	GT:AD:DP:GQ:PL	1/1:0,73:73:99:2067,219,0
2R	11818948	.	A	G	3353.77	.	AC=2;AF=1.00;AN=2;DP=75;ExcessHet=3.0103;FS=0.000;MLEAC=2;MLEAF=1.00;MQ=42.32;QD=24.28;SOR=1.091	GT:AD:DP:GQ:PL	1/1:0,75:75:99:3382,229,0
2R	11818949	.	C	T	3353.77	.	AC=2;AF=1.00;AN=2;DP=76;ExcessHet=3.0103;FS=0.000;MLEAC=2;MLEAF=1.00;MQ=42.31;QD=35.13;SOR=1.121	GT:AD:DP:GQ:PL	1/1:0,76:76:99:3382,229,0
2R	11818957	.	T	A	3317.77	.	AC=2;AF=1.00;AN=2;DP=74;ExcessHet=3.0103;FS=0.000;MLEAC=2;MLEAF=1.00;MQ=42.27;QD=28.59;SOR=1.134	GT:AD:DP:GQ:PL	1/1:0,74:74:99:3346,226,0
2R	11818962	.	A	T	3227.77	.	AC=2;AF=1.00;AN=2;DP=73;ExcessHet=3.0103;FS=0.000;MLEAC=2;MLEAF=1.00;MQ=42.22;QD=25.82;SOR=1.179	GT:AD:DP:GQ:PL	1/1:0,73:73:99:3256,220,0
2R	11818976	.	TTAACAACAAAC	T	3247.73	.	AC=2;AF=1.00;AN=2;DP=71;ExcessHet=3.0103;FS=0.000;MLEAC=2;MLEAF=1.00;MQ=42.09;QD=34.31;SOR=1.117	GT:AD:DP:GQ:PL	1/1:0,71:71:99:3285,220,0
2R	11818999	.	T	A	3301.77	.	AC=2;AF=1.00;AN=2;DP=73;ExcessHet=3.0103;FS=0.000;MLEAC=2;MLEAF=1.00;MQ=42.15;QD=29.33;SOR=0.776	GT:AD:DP:GQ:PL	1/1:0,73:73:99:3330,223,0
2R	11819006	.	A	T	3391.77	.	AC=2;AF=1.00;AN=2;DP=75;ExcessHet=3.0103;FS=0.000;MLEAC=2;MLEAF=1.00;MQ=42.20;QD=28.00;SOR=0.832	GT:AD:DP:GQ:PL	1/1:0,75:75:99:3420,229,0
2R	11819016	.	A	G	3121.77	.	AC=2;AF=1.00;AN=2;DP=70;ExcessHet=3.0103;FS=0.000;MLEAC=2;MLEAF=1.00;MQ=42.09;QD=31.67;SOR=0.811	GT:AD:DP:GQ:PL	1/1:0,70:70:99:3150,211,0
2R	11819022	.	G	C	3121.77	.	AC=2;AF=1.00;AN=2;DP=69;ExcessHet=3.0103;FS=0.000;MLEAC=2;MLEAF=1.00;MQ=42.13;QD=29.93;SOR=0.781	GT:AD:DP:GQ:PL	1/1:0,69:69:99:3150,211,0
2R	11819029	.	A	ATG	3105.73	.	AC=2;AF=1.00;AN=2;DP=67;ExcessHet=3.0103;FS=0.000;MLEAC=2;MLEAF=1.00;MQ=42.19;QD=31.82;SOR=0.723	GT:AD:DP:GQ:PL	1/1:0,67:67:99:3143,213,0
2R	11819095	.	T	G	1624.77	.	AC=2;AF=1.00;AN=2;BaseQRankSum=1.804;ClippingRankSum=0.000;DP=60;ExcessHet=3.0103;FS=3.468;MLEAC=2;MLEAF=1.00;MQ=43.31;MQRankSum=2.018;QD=27.08;ReadPosRankSum=0.549;SOR=0.607	GT:AD:DP:GQ:PL	1/1:1,59:60:99:1653,170,0
2R	11819245	.	G	C	1800.77	.	AC=2;AF=1.00;AN=2;BaseQRankSum=1.562;ClippingRankSum=0.000;DP=68;ExcessHet=3.0103;FS=0.000;MLEAC=2;MLEAF=1.00;MQ=43.64;MQRankSum=-0.407;QD=27.28;ReadPosRankSum=-0.613;SOR=0.235	GT:AD:DP:GQ:PL	1/1:1,65:66:99:1829,171,0
2R	11819259	.	A	G	2800.77	.	AC=2;AF=1.00;AN=2;BaseQRankSum=0.611;ClippingRankSum=0.000;DP=68;ExcessHet=3.0103;FS=0.000;MLEAC=2;MLEAF=1.00;MQ=43.67;MQRankSum=-0.380;QD=26.26;ReadPosRankSum=-0.591;SOR=0.235	GT:AD:DP:GQ:PL	1/1:1,65:66:99:2829,144,0
2R	11819267	.	A	G	2872.77	.	AC=2;AF=1.00;AN=2;BaseQRankSum=1.333;ClippingRankSum=0.000;DP=70;ExcessHet=3.0103;FS=3.074;MLEAC=2;MLEAF=1.00;MQ=43.71;MQRankSum=-0.344;QD=24.76;ReadPosRankSum=-0.348;SOR=0.316	GT:AD:DP:GQ:PL	1/1:1,68:69:99:2901,153,0
2R	11819859	.	C	T	1366.77	.	AC=2;AF=1.00;AN=2;DP=50;ExcessHet=3.0103;FS=0.000;MLEAC=2;MLEAF=1.00;MQ=43.96;QD=27.34;SOR=1.051	GT:AD:DP:GQ:PL	1/1:0,50:50:99:1395,149,0
2R	11819989	.	C	CCGCAGCAGCAACA	2165.73	.	AC=2;AF=1.00;AN=2;DP=52;ExcessHet=3.0103;FS=0.000;MLEAC=2;MLEAF=1.00;MQ=43.62;QD=33.48;SOR=0.929	GT:AD:DP:GQ:PL	1/1:0,45:45:99:2203,146,0
2R	11820035	.	C	A	1346.77	.	AC=2;AF=1.00;AN=2;DP=50;ExcessHet=3.0103;FS=0.000;MLEAC=2;MLEAF=1.00;MQ=43.70;QD=27.49;SOR=0.818	GT:AD:DP:GQ:PL	1/1:0,49:49:99:1375,147,0
2R	11820221	.	A	G	2183.77	.	AC=2;AF=1.00;AN=2;DP=78;ExcessHet=3.0103;FS=0.000;MLEAC=2;MLEAF=1.00;MQ=43.97;QD=28.00;SOR=1.040	GT:AD:DP:GQ:PL	1/1:0,78:78:99:2212,234,0
2R	11820293	.	A	G	2135.77	.	AC=2;AF=1.00;AN=2;DP=77;ExcessHet=3.0103;FS=0.000;MLEAC=2;MLEAF=1.00;MQ=43.95;QD=27.74;SOR=0.772	GT:AD:DP:GQ:PL	1/1:0,77:77:99:2164,231,0
2R	11820356	.	G	T	1900.77	.	AC=2;AF=1.00;AN=2;DP=70;ExcessHet=3.0103;FS=0.000;MLEAC=2;MLEAF=1.00;MQ=43.94;QD=27.15;SOR=0.941	GT:AD:DP:GQ:PL	1/1:0,70:70:99:1929,209,0
2R	11820373	.	T	A	1827.77	.	AC=2;AF=1.00;AN=2;DP=66;ExcessHet=3.0103;FS=0.000;MLEAC=2;MLEAF=1.00;MQ=43.94;QD=28.12;SOR=1.000	GT:AD:DP:GQ:PL	1/1:0,65:65:99:1856,195,0
2R	11820548	.	A	G	1894.77	.	AC=2;AF=1.00;AN=2;BaseQRankSum=1.405;ClippingRankSum=0.000;DP=76;ExcessHet=3.0103;FS=3.006;MLEAC=2;MLEAF=1.00;MQ=43.97;MQRankSum=0.000;QD=25.26;ReadPosRankSum=-0.824;SOR=0.150	GT:AD:DP:GQ:PL	1/1:2,73:75:99:1923,186,0
2R	11821064	.	G	A	2364.77	.	AC=2;AF=1.00;AN=2;DP=51;ExcessHet=3.0103;FS=0.000;MLEAC=2;MLEAF=1.00;MQ=44.00;QD=24.35;SOR=0.900	GT:AD:DP:GQ:PL	1/1:0,51:51:99:2393,166,0
2R	11821066	.	G	A	2364.77	.	AC=2;AF=1.00;AN=2;DP=54;ExcessHet=3.0103;FS=0.000;MLEAC=2;MLEAF=1.00;MQ=44.00;QD=31.29;SOR=1.022	GT:AD:DP:GQ:PL	1/1:0,54:54:99:2393,166,0
2R	11821642	.	T	C	1816.77	.	AC=2;AF=1.00;AN=2;BaseQRankSum=-0.614;ClippingRankSum=0.000;DP=71;ExcessHet=3.0103;FS=0.000;MLEAC=2;MLEAF=1.00;MQ=43.67;MQRankSum=-0.417;QD=25.95;ReadPosRankSum=1.016;SOR=0.316	GT:AD:DP:GQ:PL	1/1:1,69:70:99:1845,180,0
2R	11821673	.	G	A	3024.77	.	AC=2;AF=1.00;AN=2;DP=68;ExcessHet=3.0103;FS=0.000;MLEAC=2;MLEAF=1.00;MQ=43.51;QD=24.95;SOR=1.542	GT:AD:DP:GQ:PL	1/1:0,68:68:99:3053,208,0
2R	11821676	.	A	T	3056.77	.	AC=2;AF=1.00;AN=2;DP=69;ExcessHet=3.0103;FS=0.000;MLEAC=2;MLEAF=1.00;MQ=43.54;QD=26.02;SOR=1.576	GT:AD:DP:GQ:PL	1/1:0,69:69:99:3085,211,0
2R	11821695	.	A	AGT	2744.73	.	AC=2;AF=1.00;AN=2;DP=62;ExcessHet=3.0103;FS=0.000;MLEAC=2;MLEAF=1.00;MQ=43.52;QD=32.31;SOR=1.329	GT:AD:DP:GQ:PL	1/1:0,62:62:99:2782,190,0
2R	11821711	.	TCATCATTGAGCTG	T	2776.73	.	AC=2;AF=1.00;AN=2;DP=65;ExcessHet=3.0103;FS=0.000;MLEAC=2;MLEAF=1.00;MQ=43.58;QD=30.39;SOR=1.467	GT:AD:DP:GQ:PL	1/1:0,63:63:99:2814,190,0
2R	11821784	.	C	T	1990.77	.	AC=2;AF=1.00;AN=2;BaseQRankSum=-1.783;ClippingRankSum=0.000;DP=73;ExcessHet=3.0103;FS=0.000;MLEAC=2;MLEAF=1.00;MQ=43.62;MQRankSum=-0.452;QD=27.27;ReadPosRankSum=1.733;SOR=0.358	GT:AD:DP:GQ:PL	1/1:1,72:73:99:2019,190,0
2R	11821795	.	A	G	1834.77	.	AC=2;AF=1.00;AN=2;DP=67;ExcessHet=3.0103;FS=0.000;MLEAC=2;MLEAF=1.00;MQ=43.68;QD=27.38;SOR=1.066	GT:AD:DP:GQ:PL	1/1:0,67:67:99:1863,201,0
2R	11821932	.	A	C	2071.77	.	AC=2;AF=1.00;AN=2;DP=75;ExcessHet=3.0103;FS=0.000;MLEAC=2;MLEAF=1.00;MQ=43.82;QD=27.62;SOR=0.719	GT:AD:DP:GQ:PL	1/1:0,75:75:99:2100,224,0
2R	11821998	.	C	T	1932.77	.	AC=2;AF=1.00;AN=2;DP=71;ExcessHet=3.0103;FS=0.000;MLEAC=2;MLEAF=1.00;MQ=43.83;QD=27.22;SOR=0.779	GT:AD:DP:GQ:PL	1/1:0,71:71:99:1961,212,0
2R	11822822	.	T	C	1523.77	.	AC=2;AF=1.00;AN=2;DP=61;ExcessHet=3.0103;FS=0.000;MLEAC=2;MLEAF=1.00;MQ=43.36;QD=25.40;SOR=1.355	GT:AD:DP:GQ:PL	1/1:0,60:60:99:1552,177,0
2R	11822885	.	G	T	2933.77	.	AC=2;AF=1.00;AN=2;DP=62;ExcessHet=3.0103;FS=0.000;MLEAC=2;MLEAF=1.00;MQ=42.79;QD=25.74;SOR=1.234	GT:AD:DP:GQ:PL	1/1:0,62:62:99:2962,199,0
2R	11822890	.	A	G	3121.77	.	AC=2;AF=1.00;AN=2;DP=67;ExcessHet=3.0103;FS=0.000;MLEAC=2;MLEAF=1.00;MQ=42.70;QD=31.46;SOR=1.146	GT:AD:DP:GQ:PL	1/1:0,67:67:99:3150,211,0
2R	11822893	.	A	C	3121.77	.	AC=2;AF=1.00;AN=2;DP=70;ExcessHet=3.0103;FS=0.000;MLEAC=2;MLEAF=1.00;MQ=42.67;QD=35.20;SOR=1.085	GT:AD:DP:GQ:PL	1/1:0,70:70:99:3150,211,0
2R	11822905	.	G	A	3166.77	.	AC=2;AF=1.00;AN=2;DP=71;ExcessHet=3.0103;FS=0.000;MLEAC=2;MLEAF=1.00;MQ=42.58;QD=32.78;SOR=1.042	GT:AD:DP:GQ:PL	1/1:0,71:71:99:3195,214,0
2R	11822906	.	G	A	3166.77	.	AC=2;AF=1.00;AN=2;DP=71;ExcessHet=3.0103;FS=0.000;MLEAC=2;MLEAF=1.00;MQ=42.58;QD=33.13;SOR=1.042	GT:AD:DP:GQ:PL	1/1:0,71:71:99:3195,214,0
2R	11822915	.	T	G	3166.77	.	AC=2;AF=1.00;AN=2;DP=69;ExcessHet=3.0103;FS=0.000;MLEAC=2;MLEAF=1.00;MQ=42.51;QD=30.12;SOR=0.980	GT:AD:DP:GQ:PL	1/1:0,69:69:99:3195,214,0
2R	11822920	.	C	A	2986.77	.	AC=2;AF=1.00;AN=2;DP=66;ExcessHet=3.0103;FS=0.000;MLEAC=2;MLEAF=1.00;MQ=42.58;QD=22.35;SOR=0.818	GT:AD:DP:GQ:PL	1/1:0,66:66:99:3015,202,0
2R	11822926	.	TTTG	T	3022.73	.	AC=2;AF=1.00;AN=2;DP=67;ExcessHet=3.0103;FS=0.000;MLEAC=2;MLEAF=1.00;MQ=42.67;QD=25.42;SOR=0.723	GT:AD:DP:GQ:PL	1/1:0,67:67:99:3060,205,0
2R	11822954	.	G	T	2986.77	.	AC=2;AF=1.00;AN=2;DP=65;ExcessHet=3.0103;FS=0.000;MLEAC=2;MLEAF=1.00;MQ=42.32;QD=31.66;SOR=0.723	GT:AD:DP:GQ:PL	1/1:0,65:65:99:3015,202,0
2R	11822963	.	T	A	2896.77	.	AC=2;AF=1.00;AN=2;DP=64;ExcessHet=3.0103;FS=0.000;MLEAC=2;MLEAF=1.00;MQ=42.07;QD=31.63;SOR=0.756	GT:AD:DP:GQ:PL	1/1:0,64:64:99:2925,196,0
2R	11822965	.	G	A	2896.77	.	AC=2;AF=1.00;AN=2;DP=62;ExcessHet=3.0103;FS=0.000;MLEAC=2;MLEAF=1.00;MQ=42.01;QD=31.37;SOR=0.826	GT:AD:DP:GQ:PL	1/1:0,62:62:99:2925,196,0
2R	11822978	.	C	G	2581.77	.	AC=2;AF=1.00;AN=2;DP=58;ExcessHet=3.0103;FS=0.000;MLEAC=2;MLEAF=1.00;MQ=41.64;QD=32.15;SOR=0.914	GT:AD:DP:GQ:PL	1/1:0,58:58:99:2610,175,0
2R	11822981	.	G	T	2536.77	.	AC=2;AF=1.00;AN=2;DP=57;ExcessHet=3.0103;FS=0.000;MLEAC=2;MLEAF=1.00;MQ=41.60;QD=29.63;SOR=0.960	GT:AD:DP:GQ:PL	1/1:0,57:57:99:2565,172,0
2R	11823026	.	ATCACCATATCC	A	2226.73	.	AC=2;AF=1.00;AN=2;DP=50;ExcessHet=3.0103;FS=0.000;MLEAC=2;MLEAF=1.00;MQ=41.58;QD=27.38;SOR=0.773	GT:AD:DP:GQ:PL	1/1:0,50:50:99:2264,154,0
2R	11823037	.	C	CGG	2226.73	.	AC=2;AF=1.00;AN=2;DP=50;ExcessHet=3.0103;FS=0.000;MLEAC=2;MLEAF=1.00;MQ=41.58;QD=28.74;SOR=0.773	GT:AD:DP:GQ:PL	1/1:0,50:50:99:2264,154,0
2R	11823039	.	AATTACTTCTGAGTCT	A	2226.73	.	AC=2;AF=1.00;AN=2;DP=48;ExcessHet=3.0103;FS=0.000;MLEAC=2;MLEAF=1.00;MQ=41.56;QD=28.90;SOR=0.776	GT:AD:DP:GQ:PL	1/1:0,48:48:99:2264,154,0
2R	11823511	.	G	T	1784.77	.	AC=2;AF=1.00;AN=2;DP=63;ExcessHet=3.0103;FS=0.000;MLEAC=2;MLEAF=1.00;MQ=43.95;QD=28.33;SOR=0.724	GT:AD:DP:GQ:PL	1/1:0,63:63:99:1813,189,0
2R	11823574	.	C	A	1632.77	.	AC=2;AF=1.00;AN=2;BaseQRankSum=-1.685;ClippingRankSum=0.000;DP=60;ExcessHet=3.0103;FS=0.000;MLEAC=2;MLEAF=1.00;MQ=44.00;MQRankSum=0.000;QD=27.21;ReadPosRankSum=2.226;SOR=0.334	GT:AD:DP:GQ:PL	1/1:1,59:60:99:1661,144,0
2R	11824049	.	C	CCCCCCT	1774.73	.	AC=2;AF=1.00;AN=2;DP=42;ExcessHet=3.0103;FS=0.000;MLEAC=2;MLEAF=1.00;MQ=43.93;QD=27.53;SOR=0.798	GT:AD:DP:GQ:PL	1/1:0,38:38:99:1812,123,0
2R	11824238	.	T	A	2661.77	.	AC=2;AF=1.00;AN=2;DP=61;ExcessHet=3.0103;FS=0.000;MLEAC=2;MLEAF=1.00;MQ=43.95;QD=27.32;SOR=1.392	GT:AD:DP:GQ:PL	1/1:0,61:61:99:2690,187,0
2R	11824239	.	G	T	2661.77	.	AC=2;AF=1.00;AN=2;DP=62;ExcessHet=3.0103;FS=0.000;MLEAC=2;MLEAF=1.00;MQ=43.95;QD=27.42;SOR=1.329	GT:AD:DP:GQ:PL	1/1:0,62:62:99:2690,187,0
2R	11824407	.	A	C	2032.77	.	AC=2;AF=1.00;AN=2;DP=74;ExcessHet=3.0103;FS=0.000;MLEAC=2;MLEAF=1.00;MQ=43.92;QD=27.47;SOR=1.288	GT:AD:DP:GQ:PL	1/1:0,74:74:99:2061,221,0
2R	11824426	.	A	G	1987.77	.	AC=2;AF=1.00;AN=2;DP=73;ExcessHet=3.0103;FS=0.000;MLEAC=2;MLEAF=1.00;MQ=43.95;QD=27.23;SOR=1.179	GT:AD:DP:GQ:PL	1/1:0,73:73:99:2016,219,0
2R	11824447	.	C	CGTA	3022.73	.	AC=2;AF=1.00;AN=2;DP=65;ExcessHet=3.0103;FS=0.000;MLEAC=2;MLEAF=1.00;MQ=43.94;QD=25.81;SOR=1.162	GT:AD:DP:GQ:PL	1/1:0,65:65:99:3060,205,0
2R	11824457	.	T	A	2986.77	.	AC=2;AF=1.00;AN=2;DP=66;ExcessHet=3.0103;FS=0.000;MLEAC=2;MLEAF=1.00;MQ=43.97;QD=33.44;SOR=1.033	GT:AD:DP:GQ:PL	1/1:0,66:66:99:3015,202,0
2R	11824466	.	T	C	2844.77	.	AC=2;AF=1.00;AN=2;DP=64;ExcessHet=3.0103;FS=0.000;MLEAC=2;MLEAF=1.00;MQ=43.97;QD=26.82;SOR=0.892	GT:AD:DP:GQ:PL	1/1:0,64:64:99:2873,193,0
2R	11824468	.	C	A	2843.77	.	AC=2;AF=1.00;AN=2;DP=62;ExcessHet=3.0103;FS=0.000;MLEAC=2;MLEAF=1.00;MQ=43.97;QD=25.65;SOR=0.826	GT:AD:DP:GQ:PL	1/1:0,62:62:99:2872,193,0
2R	11824557	.	G	T	1759.77	.	AC=2;AF=1.00;AN=2;DP=64;ExcessHet=3.0103;FS=0.000;MLEAC=2;MLEAF=1.00;MQ=43.94;QD=27.50;SOR=1.127	GT:AD:DP:GQ:PL	1/1:0,64:64:99:1788,192,0
2R	11824625	.	G	C	2867.77	.	AC=2;AF=1.00;AN=2;DP=66;ExcessHet=3.0103;FS=0.000;MLEAC=2;MLEAF=1.00;MQ=43.91;QD=36.17;SOR=1.574	GT:AD:DP:GQ:PL	1/1:0,66:66:99:2896,199,0
2R	11824633	.	T	C	2924.77	.	AC=2;AF=1.00;AN=2;DP=68;ExcessHet=3.0103;FS=0.000;MLEAC=2;MLEAF=1.00;MQ=43.91;QD=29.36;SOR=1.542	GT:AD:DP:GQ:PL	1/1:0,68:68:99:2953,205,0
2R	11825232	.	T	G	1698.77	.	AC=2;AF=1.00;AN=2;DP=62;ExcessHet=3.0103;FS=0.000;MLEAC=2;MLEAF=1.00;MQ=43.97;QD=27.40;SOR=0.899	GT:AD:DP:GQ:PL	1/1:0,62:62:99:1727,186,0
2R	11825263	.	A	T	1739.77	.	AC=2;AF=1.00;AN=2;DP=62;ExcessHet=3.0103;FS=0.000;MLEAC=2;MLEAF=1.00;MQ=43.97;QD=28.06;SOR=1.057	GT:AD:DP:GQ:PL	1/1:0,62:62:99:1768,186,0
2R	11825274	.	C	T	2423.77	.	AC=2;AF=1.00;AN=2;DP=56;ExcessHet=3.0103;FS=0.000;MLEAC=2;MLEAF=1.00;MQ=43.97;QD=29.85;SOR=1.199	GT:AD:DP:GQ:PL	1/1:0,56:56:99:2452,172,0
2R	11825280	.	G	C	2369.77	.	AC=2;AF=1.00;AN=2;DP=55;ExcessHet=3.0103;FS=0.000;MLEAC=2;MLEAF=1.00;MQ=43.96;QD=34.26;SOR=1.262	GT:AD:DP:GQ:PL	1/1:0,55:55:99:2398,166,0
2R	11825404	.	G	T	1922.77	.	AC=2;AF=1.00;AN=2;BaseQRankSum=1.843;ClippingRankSum=0.000;DP=71;ExcessHet=3.0103;FS=4.710;MLEAC=2;MLEAF=1.00;MQ=44.00;MQRankSum=0.000;QD=27.08;ReadPosRankSum=1.812;SOR=1.447	GT:AD:DP:GQ:PL	1/1:1,70:71:99:1951,189,0
2R	11825607	.	G	A	2204.77	.	AC=2;AF=1.00;AN=2;DP=78;ExcessHet=3.0103;FS=0.000;MLEAC=2;MLEAF=1.00;MQ=43.90;QD=28.27;SOR=1.040	GT:AD:DP:GQ:PL	1/1:0,78:78:99:2233,234,0
2R	11825623	.	A	T	2191.77	.	AC=2;AF=1.00;AN=2;DP=78;ExcessHet=3.0103;FS=0.000;MLEAC=2;MLEAF=1.00;MQ=43.93;QD=28.10;SOR=0.914	GT:AD:DP:GQ:PL	1/1:0,78:78:99:2220,234,0
2R	11825697	.	C	T	3158.77	.	AC=2;AF=1.00;AN=2;DP=74;ExcessHet=3.0103;FS=0.000;MLEAC=2;MLEAF=1.00;MQ=43.80;QD=29.74;SOR=0.747	GT:AD:DP:GQ:PL	1/1:0,74:74:99:3187,223,0
2R	11825704	.	C	A	3213.77	.	AC=2;AF=1.00;AN=2;DP=74;ExcessHet=3.0103;FS=0.000;MLEAC=2;MLEAF=1.00;MQ=43.80;QD=31.10;SOR=0.804	GT:AD:DP:GQ:PL	1/1:0,74:74:99:3242,226,0
2R	11825715	.	TATAC	T	3330.73	.	AC=2;AF=1.00;AN=2;DP=78;ExcessHet=3.0103;FS=0.000;MLEAC=2;MLEAF=1.00;MQ=43.78;QD=29.35;SOR=0.920	GT:AD:DP:GQ:PL	1/1:0,76:76:99:3368,229,0
2R	11825786	.	T	G	3194.77	.	AC=2;AF=1.00;AN=2;DP=73;ExcessHet=3.0103;FS=0.000;MLEAC=2;MLEAF=1.00;MQ=43.40;QD=29.13;SOR=0.720	GT:AD:DP:GQ:PL	1/1:0,73:73:99:3223,220,0
2R	11825790	.	A	T	3264.77	.	AC=2;AF=1.00;AN=2;DP=74;ExcessHet=3.0103;FS=0.000;MLEAC=2;MLEAF=1.00;MQ=43.41;QD=33.55;SOR=0.804	GT:AD:DP:GQ:PL	1/1:0,74:74:99:3293,226,0
2R	11826087	.	C	T	1001.77	.	AC=2;AF=1.00;AN=2;DP=38;ExcessHet=3.0103;FS=0.000;MLEAC=2;MLEAF=1.00;MQ=43.95;QD=26.36;SOR=0.798	GT:AD:DP:GQ:PL	1/1:0,38:38:99:1030,114,0
2R	11826380	.	T	C	1294.77	.	AC=2;AF=1.00;AN=2;DP=48;ExcessHet=3.0103;FS=0.000;MLEAC=2;MLEAF=1.00;MQ=44.00;QD=26.97;SOR=0.866	GT:AD:DP:GQ:PL	1/1:0,48:48:99:1323,143,0
2R	11826824	.	A	G	1732.77	.	AC=2;AF=1.00;AN=2;DP=63;ExcessHet=3.0103;FS=0.000;MLEAC=2;MLEAF=1.00;MQ=44.00;QD=27.50;SOR=0.790	GT:AD:DP:GQ:PL	1/1:0,63:63:99:1761,188,0
2R	11826859	.	G	A	1555.77	.	AC=2;AF=1.00;AN=2;DP=58;ExcessHet=3.0103;FS=0.000;MLEAC=2;MLEAF=1.00;MQ=44.00;QD=26.82;SOR=0.762	GT:AD:DP:GQ:PL	1/1:0,58:58:99:1584,173,0
2R	11826914	.	T	A	2762.77	.	AC=2;AF=1.00;AN=2;DP=63;ExcessHet=3.0103;FS=0.000;MLEAC=2;MLEAF=1.00;MQ=44.00;QD=30.73;SOR=0.790	GT:AD:DP:GQ:PL	1/1:0,63:63:99:2791,192,0
2R	11826919	.	A	T	2821.77	.	AC=2;AF=1.00;AN=2;DP=65;ExcessHet=3.0103;FS=0.000;MLEAC=2;MLEAF=1.00;MQ=44.00;QD=29.60;SOR=0.854	GT:AD:DP:GQ:PL	1/1:0,65:65:99:2850,198,0
2R	11826976	.	A	G	2837.77	.	AC=2;AF=1.00;AN=2;DP=67;ExcessHet=3.0103;FS=0.000;MLEAC=2;MLEAF=1.00;MQ=44.50;QD=27.86;SOR=0.917	GT:AD:DP:GQ:PL	1/1:0,67:67:99:2866,205,0
2R	11826990	.	T	C	2683.77	.	AC=2;AF=1.00;AN=2;DP=63;ExcessHet=3.0103;FS=0.000;MLEAC=2;MLEAF=1.00;MQ=44.53;QD=36.00;SOR=0.933	GT:AD:DP:GQ:PL	1/1:0,63:63:99:2712,190,0
2R	11827066	.	A	T	2923.77	.	AC=2;AF=1.00;AN=2;DP=67;ExcessHet=3.0103;FS=0.000;MLEAC=2;MLEAF=1.00;MQ=44.66;QD=26.20;SOR=1.230	GT:AD:DP:GQ:PL	1/1:0,67:67:99:2952,202,0
2R	11827069	.	T	TA	2908.73	.	AC=2;AF=1.00;AN=2;DP=64;ExcessHet=3.0103;FS=0.000;MLEAC=2;MLEAF=1.00;MQ=44.69;QD=32.54;SOR=1.214	GT:AD:DP:GQ:PL	1/1:0,64:64:99:2946,202,0
2R	11827205	.	A	T	2000.77	.	AC=2;AF=1.00;AN=2;DP=72;ExcessHet=3.0103;FS=0.000;MLEAC=2;MLEAF=1.00;MQ=43.97;QD=28.18;SOR=0.971	GT:AD:DP:GQ:PL	1/1:0,71:71:99:2029,213,0
2R	11827393	.	G	C	1745.77	.	AC=2;AF=1.00;AN=2;DP=64;ExcessHet=3.0103;FS=0.000;MLEAC=2;MLEAF=1.00;MQ=43.89;QD=27.71;SOR=1.366	GT:AD:DP:GQ:PL	1/1:0,63:63:99:1774,189,0
2R	11827482	.	T	C	1847.77	.	AC=2;AF=1.00;AN=2;DP=72;ExcessHet=3.0103;FS=0.000;MLEAC=2;MLEAF=1.00;MQ=43.97;QD=25.66;SOR=0.807	GT:AD:DP:GQ:PL	1/1:0,72:72:99:1876,213,0
2R	11827496	.	A	T	2082.77	.	AC=2;AF=1.00;AN=2;DP=75;ExcessHet=3.0103;FS=0.000;MLEAC=2;MLEAF=1.00;MQ=43.97;QD=27.77;SOR=0.892	GT:AD:DP:GQ:PL	1/1:0,75:75:99:2111,224,0
2R	11827591	.	T	C	1983.77	.	AC=2;AF=1.00;AN=2;DP=77;ExcessHet=3.0103;FS=0.000;MLEAC=2;MLEAF=1.00;MQ=43.97;QD=25.76;SOR=0.719	GT:AD:DP:GQ:PL	1/1:0,77:77:99:2012,228,0
2R	11827657	.	C	T	2109.77	.	AC=2;AF=1.00;AN=2;DP=75;ExcessHet=3.0103;FS=0.000;MLEAC=2;MLEAF=1.00;MQ=43.95;QD=28.13;SOR=0.892	GT:AD:DP:GQ:PL	1/1:0,75:75:99:2138,224,0
2R	11827812	.	C	G	1409.77	.	AC=2;AF=1.00;AN=2;DP=51;ExcessHet=3.0103;FS=0.000;MLEAC=2;MLEAF=1.00;MQ=43.94;QD=27.64;SOR=0.732	GT:AD:DP:GQ:PL	1/1:0,51:51:99:1438,153,0
2R	11828191	.	C	T	1253.77	.	AC=2;AF=1.00;AN=2;DP=47;ExcessHet=3.0103;FS=0.000;MLEAC=2;MLEAF=1.00;MQ=43.96;QD=27.26;SOR=1.329	GT:AD:DP:GQ:PL	1/1:0,46:46:99:1282,137,0
2R	11828368	.	T	A	1369.77	.	AC=2;AF=1.00;AN=2;DP=52;ExcessHet=3.0103;FS=0.000;MLEAC=2;MLEAF=1.00;MQ=44.00;QD=27.40;SOR=1.051	GT:AD:DP:GQ:PL	1/1:0,50:50:99:1398,150,0
2R	11828477	.	A	G	1500.77	.	AC=2;AF=1.00;AN=2;DP=57;ExcessHet=3.0103;FS=0.000;MLEAC=2;MLEAF=1.00;MQ=43.83;QD=26.33;SOR=1.238	GT:AD:DP:GQ:PL	1/1:0,57:57:99:1529,170,0
2R	11828521	.	C	A	1741.77	.	AC=2;AF=1.00;AN=2;DP=62;ExcessHet=3.0103;FS=0.000;MLEAC=2;MLEAF=1.00;MQ=43.72;QD=28.09;SOR=0.899	GT:AD:DP:GQ:PL	1/1:0,62:62:99:1770,186,0
2R	11828679	.	G	C	1322.77	.	AC=2;AF=1.00;AN=2;DP=51;ExcessHet=3.0103;FS=0.000;MLEAC=2;MLEAF=1.00;MQ=43.69;QD=26.46;SOR=1.656	GT:AD:DP:GQ:PL	1/1:0,50:50:99:1351,149,0
2R	11828725	.	G	C	1232.77	.	AC=2;AF=1.00;AN=2;DP=49;ExcessHet=3.0103;FS=0.000;MLEAC=2;MLEAF=1.00;MQ=43.70;QD=25.68;SOR=1.562	GT:AD:DP:GQ:PL	1/1:0,48:48:99:1261,142,0
2R	11828746	.	T	G	1253.77	.	AC=2;AF=1.00;AN=2;DP=48;ExcessHet=3.0103;FS=0.000;MLEAC=2;MLEAF=1.00;MQ=43.75;QD=26.68;SOR=1.378	GT:AD:DP:GQ:PL	1/1:0,47:47:99:1282,140,0
2R	11829276	.	G	C	1589.77	.	AC=2;AF=1.00;AN=2;DP=62;ExcessHet=3.0103;FS=0.000;MLEAC=2;MLEAF=1.00;MQ=43.88;QD=26.06;SOR=1.022	GT:AD:DP:GQ:PL	1/1:0,61:61:99:1618,181,0
2R	11829578	.	A	G	993.77	.	AC=2;AF=1.00;AN=2;DP=38;ExcessHet=3.0103;FS=0.000;MLEAC=2;MLEAF=1.00;MQ=42.80;QD=26.86;SOR=2.012	GT:AD:DP:GQ:PL	1/1:0,37:37:99:1022,111,0
2R	11829730	.	TGGCTATGCCCG	T	2302.73	.	AC=2;AF=1.00;AN=2;DP=52;ExcessHet=3.0103;FS=0.000;MLEAC=2;MLEAF=1.00;MQ=39.71;QD=27.76;SOR=0.770	GT:AD:DP:GQ:PL	1/1:0,52:52:99:2340,157,0
2R	11829749	.	G	C	2338.77	.	AC=2;AF=1.00;AN=2;DP=52;ExcessHet=3.0103;FS=0.000;MLEAC=2;MLEAF=1.00;MQ=39.71;QD=25.54;SOR=0.693	GT:AD:DP:GQ:PL	1/1:0,52:52:99:2367,160,0
2R	11829797	.	T	G	2029.77	.	AC=2;AF=1.00;AN=2;DP=45;ExcessHet=3.0103;FS=0.000;MLEAC=2;MLEAF=1.00;MQ=38.57;QD=30.43;SOR=0.829	GT:AD:DP:GQ:PL	1/1:0,45:45:99:2058,138,0
2R	11829799	.	T	G	2119.77	.	AC=2;AF=1.00;AN=2;DP=45;ExcessHet=3.0103;FS=0.000;MLEAC=2;MLEAF=1.00;MQ=38.50;QD=24.81;SOR=0.829	GT:AD:DP:GQ:PL	1/1:0,45:45:99:2148,144,0
2R	11829802	.	C	CATTGTTTAAAGATACTGTTACTTGAAAATGT	2617.73	.	AC=2;AF=1.00;AN=2;DP=45;ExcessHet=3.0103;FS=0.000;MLEAC=2;MLEAF=1.00;MQ=38.24;QD=31.41;SOR=0.829	GT:AD:DP:GQ:PL	1/1:0,45:45:99:2655,178,0
2R	11829819	.	A	AC	1942.73	.	AC=2;AF=1.00;AN=2;DP=42;ExcessHet=3.0103;FS=0.000;MLEAC=2;MLEAF=1.00;MQ=37.38;QD=28.02;SOR=0.788	GT:AD:DP:GQ:PL	1/1:0,42:42:99:1980,132,0
2R	11829825	.	T	A	1861.77	.	AC=2;AF=1.00;AN=2;DP=42;ExcessHet=3.0103;FS=0.000;MLEAC=2;MLEAF=1.00;MQ=37.53;QD=33.77;SOR=0.788	GT:AD:DP:GQ:PL	1/1:0,42:42:99:1890,126,0
2R	11829831	.	T	C	1816.77	.	AC=2;AF=1.00;AN=2;DP=39;ExcessHet=3.0103;FS=0.000;MLEAC=2;MLEAF=1.00;MQ=37.81;QD=33.26;SOR=0.850	GT:AD:DP:GQ:PL	1/1:0,39:39:99:1845,123,0
2R	11829837	.	A	C	1951.77	.	AC=2;AF=1.00;AN=2;DP=40;ExcessHet=3.0103;FS=0.000;MLEAC=2;MLEAF=1.00;MQ=37.66;QD=32.59;SOR=0.693	GT:AD:DP:GQ:PL	1/1:0,40:40:99:1980,132,0
2R	11829846	.	G	C	1906.77	.	AC=2;AF=1.00;AN=2;DP=42;ExcessHet=3.0103;FS=0.000;MLEAC=2;MLEAF=1.00;MQ=38.26;QD=24.06;SOR=0.892	GT:AD:DP:GQ:PL	1/1:0,42:42:99:1935,129,0
2R	11829865	.	T	A	2176.77	.	AC=2;AF=1.00;AN=2;DP=48;ExcessHet=3.0103;FS=0.000;MLEAC=2;MLEAF=1.00;MQ=39.43;QD=33.14;SOR=0.776	GT:AD:DP:GQ:PL	1/1:0,48:48:99:2205,147,0
2R	11829872	.	T	A	2266.77	.	AC=2;AF=1.00;AN=2;DP=50;ExcessHet=3.0103;FS=0.000;MLEAC=2;MLEAF=1.00;MQ=39.58;QD=27.99;SOR=0.693	GT:AD:DP:GQ:PL	1/1:0,50:50:99:2295,154,0
2R	11829876	.	C	T	2356.77	.	AC=2;AF=1.00;AN=2;DP=51;ExcessHet=3.0103;FS=0.000;MLEAC=2;MLEAF=1.00;MQ=39.51;QD=30.58;SOR=0.732	GT:AD:DP:GQ:PL	1/1:0,51:51:99:2385,160,0
2R	11829881	.	C	A	2401.77	.	AC=2;AF=1.00;AN=2;DP=54;ExcessHet=3.0103;FS=0.000;MLEAC=2;MLEAF=1.00;MQ=39.73;QD=33.82;SOR=0.846	GT:AD:DP:GQ:PL	1/1:0,54:54:99:2430,163,0
2R	11829888	.	TAA	T	2728.73	.	AC=2;AF=1.00;AN=2;DP=55;ExcessHet=3.0103;FS=0.000;MLEAC=2;MLEAF=1.00;MQ=39.82;QD=30.59;SOR=0.804	GT:AD:DP:GQ:PL	1/1:0,55:55:99:2766,190,0
2R	11829890	.	A	ATCC	2728.73	.	AC=2;AF=1.00;AN=2;DP=55;ExcessHet=3.0103;FS=0.000;MLEAC=2;MLEAF=1.00;MQ=39.82;QD=29.88;SOR=0.804	GT:AD:DP:GQ:PL	1/1:0,55:55:99:2766,190,0
2R	11829895	.	A	T	2708.77	.	AC=2;AF=1.00;AN=2;DP=62;ExcessHet=3.0103;FS=0.000;MLEAC=2;MLEAF=1.00;MQ=40.27;QD=28.75;SOR=0.758	GT:AD:DP:GQ:PL	1/1:0,62:62:99:2737,190,0
2R	11829941	.	G	A	1862.77	.	AC=2;AF=1.00;AN=2;BaseQRankSum=1.790;ClippingRankSum=0.000;DP=70;ExcessHet=3.0103;FS=0.000;MLEAC=2;MLEAF=1.00;MQ=41.32;MQRankSum=0.955;QD=26.61;ReadPosRankSum=-1.251;SOR=0.286	GT:AD:DP:GQ:PL	1/1:1,69:70:99:1891,200,0
2R	11829997	.	G	A	1954.77	.	AC=2;AF=1.00;AN=2;DP=69;ExcessHet=3.0103;FS=0.000;MLEAC=2;MLEAF=1.00;MQ=42.21;QD=28.33;SOR=1.296	GT:AD:DP:GQ:PL	1/1:0,69:69:99:1983,207,0
2R	11830107	.	C	T	1533.77	.	AC=2;AF=1.00;AN=2;DP=36;ExcessHet=3.0103;FS=0.000;MLEAC=2;MLEAF=1.00;MQ=42.91;QD=31.12;SOR=1.371	GT:AD:DP:GQ:PL	1/1:0,36:36:99:1562,108,0
2R	11830120	.	A	C	1627.77	.	AC=2;AF=1.00;AN=2;DP=38;ExcessHet=3.0103;FS=0.000;MLEAC=2;MLEAF=1.00;MQ=43.19;QD=25.22;SOR=1.040	GT:AD:DP:GQ:PL	1/1:0,38:38:99:1656,117,0
2R	11830153	.	C	T	1368.77	.	AC=2;AF=1.00;AN=2;DP=49;ExcessHet=3.0103;FS=0.000;MLEAC=2;MLEAF=1.00;MQ=43.23;QD=27.93;SOR=0.818	GT:AD:DP:GQ:PL	1/1:0,49:49:99:1397,147,0
2R	11830173	.	GTTA	G	2281.73	.	AC=2;AF=1.00;AN=2;DP=52;ExcessHet=3.0103;FS=0.000;MLEAC=2;MLEAF=1.00;MQ=42.71;QD=24.74;SOR=0.859	GT:AD:DP:GQ:PL	1/1:0,50:50:99:2319,160,0
2R	11830185	.	G	A	2321.77	.	AC=2;AF=1.00;AN=2;DP=52;ExcessHet=3.0103;FS=0.000;MLEAC=2;MLEAF=1.00;MQ=42.74;QD=33.87;SOR=0.853	GT:AD:DP:GQ:PL	1/1:0,52:52:99:2350,163,0
2R	11830236	.	A	C	2652.77	.	AC=2;AF=1.00;AN=2;DP=62;ExcessHet=3.0103;FS=0.000;MLEAC=2;MLEAF=1.00;MQ=43.23;QD=30.81;SOR=1.057	GT:AD:DP:GQ:PL	1/1:0,62:62:99:2681,187,0
2R	11830247	.	T	C	2606.77	.	AC=2;AF=1.00;AN=2;DP=59;ExcessHet=3.0103;FS=0.000;MLEAC=2;MLEAF=1.00;MQ=43.17;QD=30.63;SOR=0.950	GT:AD:DP:GQ:PL	1/1:0,59:59:99:2635,184,0
2R	11830275	.	C	G	1510.77	.	AC=2;AF=1.00;AN=2;DP=58;ExcessHet=3.0103;FS=0.000;MLEAC=2;MLEAF=1.00;MQ=43.26;QD=26.50;SOR=0.728	GT:AD:DP:GQ:PL	1/1:0,57:57:99:1539,169,0
2R	11830605	.	G	GC	2509.73	.	AC=2;AF=1.00;AN=2;DP=58;ExcessHet=3.0103;FS=0.000;MLEAC=2;MLEAF=1.00;MQ=43.88;QD=31.37;SOR=0.841	GT:AD:DP:GQ:PL	1/1:0,56:56:99:2547,172,0
2R	11830608	.	T	C	2518.77	.	AC=2;AF=1.00;AN=2;DP=58;ExcessHet=3.0103;FS=0.000;MLEAC=2;MLEAF=1.00;MQ=43.88;QD=30.57;SOR=0.800	GT:AD:DP:GQ:PL	1/1:0,57:57:99:2547,172,0
2R	11830610	.	T	C	2563.77	.	AC=2;AF=1.00;AN=2;DP=54;ExcessHet=3.0103;FS=0.000;MLEAC=2;MLEAF=1.00;MQ=43.87;QD=30.28;SOR=0.808	GT:AD:DP:GQ:PL	1/1:0,53:53:99:2592,175,0
2R	11830612	.	T	G	2446.77	.	AC=2;AF=1.00;AN=2;DP=54;ExcessHet=3.0103;FS=0.000;MLEAC=2;MLEAF=1.00;MQ=43.87;QD=30.58;SOR=0.730	GT:AD:DP:GQ:PL	1/1:0,53:53:99:2475,166,0
2R	11830630	.	ATATG	A	2201.73	.	AC=2;AF=1.00;AN=2;DP=50;ExcessHet=3.0103;FS=0.000;MLEAC=2;MLEAF=1.00;MQ=43.92;QD=29.66;SOR=0.773	GT:AD:DP:GQ:PL	1/1:0,50:50:99:2239,151,0
2R	11830887	.	C	T	1508.77	.	AC=2;AF=1.00;AN=2;DP=36;ExcessHet=3.0103;FS=0.000;MLEAC=2;MLEAF=1.00;MQ=43.23;QD=29.30;SOR=0.927	GT:AD:DP:GQ:PL	1/1:0,36:36:99:1537,111,0
2R	11830888	.	T	C	1508.77	.	AC=2;AF=1.00;AN=2;DP=37;ExcessHet=3.0103;FS=0.000;MLEAC=2;MLEAF=1.00;MQ=43.26;QD=31.13;SOR=0.859	GT:AD:DP:GQ:PL	1/1:0,37:37:99:1537,111,0
2R	11830954	.	T	TCACA	1370.73	.	AC=2;AF=1.00;AN=2;BaseQRankSum=-0.984;ClippingRankSum=0.000;DP=39;ExcessHet=3.0103;FS=0.000;MLEAC=2;MLEAF=1.00;MQ=42.40;MQRankSum=-0.594;QD=29.11;ReadPosRankSum=1.572;SOR=0.465	GT:AD:DP:GQ:PL	1/1:1,31:32:60:1408,60,0
2R	11831168	.	G	A	1198.77	.	AC=2;AF=1.00;AN=2;BaseQRankSum=1.690;ClippingRankSum=0.000;DP=46;ExcessHet=3.0103;FS=0.000;MLEAC=2;MLEAF=1.00;MQ=41.89;MQRankSum=1.688;QD=26.06;ReadPosRankSum=-0.759;SOR=0.324	GT:AD:DP:GQ:PL	1/1:1,45:46:99:1227,128,0
2R	11831303	.	CTTTTTTTTTTTT	C	1170.73	.	AC=2;AF=1.00;AN=2;BaseQRankSum=-1.070;ClippingRankSum=0.000;DP=44;ExcessHet=3.0103;FS=4.649;MLEAC=2;MLEAF=1.00;MQ=42.73;MQRankSum=-0.518;QD=33.45;SOR=1.447	GT:AD:DP:GQ:PL	1/1:1,34:35:59:1208,59,0
2R	11831320	.	T	G	1187.77	.	AC=2;AF=1.00;AN=2;BaseQRankSum=1.697;ClippingRankSum=0.000;DP=41;ExcessHet=3.0103;FS=12.127;MLEAC=2;MLEAF=1.00;MQ=42.13;MQRankSum=1.972;QD=30.46;ReadPosRankSum=-1.645;SOR=1.099	GT:AD:DP:GQ:PL	1/1:3,36:39:61:1216,61,0
2R	11831426	.	C	G	1171.77	.	AC=2;AF=1.00;AN=2;DP=45;ExcessHet=3.0103;FS=0.000;MLEAC=2;MLEAF=1.00;MQ=42.81;QD=26.04;SOR=1.880	GT:AD:DP:GQ:PL	1/1:0,45:45:99:1200,133,0
2R	11831616	.	A	T	1722.77	.	AC=2;AF=1.00;AN=2;DP=63;ExcessHet=3.0103;FS=0.000;MLEAC=2;MLEAF=1.00;MQ=43.70;QD=27.35;SOR=0.724	GT:AD:DP:GQ:PL	1/1:0,63:63:99:1751,189,0
2R	11831627	.	T	A	1658.77	.	AC=2;AF=1.00;AN=2;DP=62;ExcessHet=3.0103;FS=0.000;MLEAC=2;MLEAF=1.00;MQ=43.69;QD=26.75;SOR=0.693	GT:AD:DP:GQ:PL	1/1:0,62:62:99:1687,185,0
2R	11831722	.	C	T	1812.77	.	AC=2;AF=1.00;AN=2;DP=67;ExcessHet=3.0103;FS=0.000;MLEAC=2;MLEAF=1.00;MQ=44.00;QD=27.47;SOR=0.754	GT:AD:DP:GQ:PL	1/1:0,66:66:99:1841,197,0
2R	11831741	.	C	T	1810.77	.	AC=2;AF=1.00;AN=2;DP=65;ExcessHet=3.0103;FS=0.000;MLEAC=2;MLEAF=1.00;MQ=44.00;QD=28.29;SOR=0.756	GT:AD:DP:GQ:PL	1/1:0,64:64:99:1839,192,0
2R	11831755	.	G	T	1666.77	.	AC=2;AF=1.00;AN=2;DP=61;ExcessHet=3.0103;FS=0.000;MLEAC=2;MLEAF=1.00;MQ=44.00;QD=27.78;SOR=0.760	GT:AD:DP:GQ:PL	1/1:0,60:60:99:1695,180,0
2R	11831976	.	A	C	2383.77	.	AC=2;AF=1.00;AN=2;DP=54;ExcessHet=3.0103;FS=0.000;MLEAC=2;MLEAF=1.00;MQ=43.96;QD=28.27;SOR=0.767	GT:AD:DP:GQ:PL	1/1:0,54:54:99:2412,166,0
2R	11831977	.	T	C	2383.77	.	AC=2;AF=1.00;AN=2;DP=54;ExcessHet=3.0103;FS=0.000;MLEAC=2;MLEAF=1.00;MQ=43.96;QD=32.44;SOR=0.846	GT:AD:DP:GQ:PL	1/1:0,54:54:99:2412,166,0
2R	11832017	.	C	G	1763.77	.	AC=2;AF=1.00;AN=2;DP=64;ExcessHet=3.0103;FS=0.000;MLEAC=2;MLEAF=1.00;MQ=43.90;QD=27.56;SOR=0.966	GT:AD:DP:GQ:PL	1/1:0,64:64:99:1792,191,0
2R	11832132	.	A	ATCGCAT	1956.73	.	AC=2;AF=1.00;AN=2;DP=57;ExcessHet=3.0103;FS=0.000;MLEAC=2;MLEAF=1.00;MQ=43.33;QD=31.02;SOR=0.741	GT:AD:DP:GQ:PL	1/1:0,41:41:99:1994,134,0
2R	11832233	.	C	T	1328.77	.	AC=2;AF=1.00;AN=2;DP=47;ExcessHet=3.0103;FS=0.000;MLEAC=2;MLEAF=1.00;MQ=43.92;QD=28.27;SOR=0.735	GT:AD:DP:GQ:PL	1/1:0,47:47:99:1357,141,0
2R	11832329	.	AGGG	A	179.74	.	AC=1;AF=0.500;AN=2;BaseQRankSum=-1.085;ClippingRankSum=0.000;DP=21;ExcessHet=3.0103;FS=7.782;MLEAC=1;MLEAF=0.500;MQ=43.67;MQRankSum=0.210;QD=19.97;ReadPosRankSum=1.534;SOR=1.414	GT:AD:DP:GQ:PL	0/1:2,7:9:29:217,0,29
2R	11832646	.	G	A	881.77	.	AC=2;AF=1.00;AN=2;DP=31;ExcessHet=3.0103;FS=0.000;MLEAC=2;MLEAF=1.00;MQ=44.00;QD=28.44;SOR=1.402	GT:AD:DP:GQ:PL	1/1:0,31:31:93:910,93,0
2R	11832723	.	A	C	1215.77	.	AC=2;AF=1.00;AN=2;DP=45;ExcessHet=3.0103;FS=0.000;MLEAC=2;MLEAF=1.00;MQ=43.76;QD=27.02;SOR=0.737	GT:AD:DP:GQ:PL	1/1:0,45:45:99:1244,135,0
2R	11832758	.	T	C	2349.77	.	AC=2;AF=1.00;AN=2;DP=51;ExcessHet=3.0103;FS=0.000;MLEAC=2;MLEAF=1.00;MQ=43.67;QD=31.60;SOR=0.900	GT:AD:DP:GQ:PL	1/1:0,51:51:99:2378,160,0
2R	11832761	.	G	C	2388.77	.	AC=2;AF=1.00;AN=2;DP=53;ExcessHet=3.0103;FS=0.000;MLEAC=2;MLEAF=1.00;MQ=43.65;QD=25.56;SOR=0.981	GT:AD:DP:GQ:PL	1/1:0,53:53:99:2417,163,0
2R	11832768	.	G	A	2394.77	.	AC=2;AF=1.00;AN=2;DP=54;ExcessHet=3.0103;FS=0.000;MLEAC=2;MLEAF=1.00;MQ=43.62;QD=35.80;SOR=1.022	GT:AD:DP:GQ:PL	1/1:0,54:54:99:2423,163,0
2R	11832773	.	A	G	2385.77	.	AC=2;AF=1.00;AN=2;DP=54;ExcessHet=3.0103;FS=0.000;MLEAC=2;MLEAF=1.00;MQ=43.62;QD=26.24;SOR=1.022	GT:AD:DP:GQ:PL	1/1:0,54:54:99:2414,163,0
2R	11832834	.	G	C	1201.77	.	AC=2;AF=1.00;AN=2;DP=46;ExcessHet=3.0103;FS=0.000;MLEAC=2;MLEAF=1.00;MQ=43.60;QD=26.71;SOR=0.829	GT:AD:DP:GQ:PL	1/1:0,45:45:99:1230,134,0
2R	11832958	.	T	A	1740.77	.	AC=2;AF=1.00;AN=2;DP=65;ExcessHet=3.0103;FS=0.000;MLEAC=2;MLEAF=1.00;MQ=44.00;QD=26.78;SOR=1.539	GT:AD:DP:GQ:PL	1/1:0,65:65:99:1769,194,0
2R	11833612	.	A	G	2286.77	.	AC=2;AF=1.00;AN=2;DP=54;ExcessHet=3.0103;FS=0.000;MLEAC=2;MLEAF=1.00;MQ=43.91;QD=32.77;SOR=0.853	GT:AD:DP:GQ:PL	1/1:0,52:52:99:2315,159,0
2R	11833613	.	G	A	2286.77	.	AC=2;AF=1.00;AN=2;DP=55;ExcessHet=3.0103;FS=0.000;MLEAC=2;MLEAF=1.00;MQ=43.91;QD=27.97;SOR=0.892	GT:AD:DP:GQ:PL	1/1:0,53:53:99:2315,159,0
2R	11833721	.	G	T	1480.77	.	AC=2;AF=1.00;AN=2;BaseQRankSum=2.478;ClippingRankSum=0.000;DP=61;ExcessHet=3.0103;FS=7.064;MLEAC=2;MLEAF=1.00;MQ=43.64;MQRankSum=-0.340;QD=25.53;ReadPosRankSum=-0.839;SOR=0.617	GT:AD:DP:GQ:PL	1/1:2,56:58:99:1509,153,0
2R	11834091	.	C	T	1376.77	.	AC=2;AF=1.00;AN=2;DP=51;ExcessHet=3.0103;FS=0.000;MLEAC=2;MLEAF=1.00;MQ=43.62;QD=27.00;SOR=1.314	GT:AD:DP:GQ:PL	1/1:0,51:51:99:1405,153,0
2R	11834310	.	G	T	1794.77	.	AC=2;AF=1.00;AN=2;DP=65;ExcessHet=3.0103;FS=0.000;MLEAC=2;MLEAF=1.00;MQ=43.97;QD=28.04;SOR=0.966	GT:AD:DP:GQ:PL	1/1:0,64:64:99:1823,192,0
2R	11834376	.	TATATAC	T	2650.73	.	AC=2;AF=1.00;AN=2;DP=64;ExcessHet=3.0103;FS=0.000;MLEAC=2;MLEAF=1.00;MQ=43.94;QD=29.43;SOR=1.160	GT:AD:DP:GQ:PL	1/1:0,60:60:99:2688,181,0
2R	11834627	.	ATG	A	2962.73	.	AC=2;AF=1.00;AN=2;DP=65;ExcessHet=3.0103;FS=0.000;MLEAC=2;MLEAF=1.00;MQ=43.86;QD=30.71;SOR=0.925	GT:AD:DP:GQ:PL	1/1:0,65:65:99:3000,202,0
2R	11834630	.	G	GAT	2962.73	.	AC=2;AF=1.00;AN=2;DP=66;ExcessHet=3.0103;FS=0.000;MLEAC=2;MLEAF=1.00;MQ=43.86;QD=29.90;SOR=0.957	GT:AD:DP:GQ:PL	1/1:0,66:66:99:3000,202,0
2R	11834631	.	C	A	2971.77	.	AC=2;AF=1.00;AN=2;DP=66;ExcessHet=3.0103;FS=0.000;MLEAC=2;MLEAF=1.00;MQ=43.86;QD=29.32;SOR=0.957	GT:AD:DP:GQ:PL	1/1:0,66:66:99:3000,202,0
2R	11834668	.	A	T	1662.77	.	AC=2;AF=1.00;AN=2;DP=59;ExcessHet=3.0103;FS=0.000;MLEAC=2;MLEAF=1.00;MQ=43.97;QD=28.18;SOR=0.950	GT:AD:DP:GQ:PL	1/1:0,59:59:99:1691,177,0
2R	11834832	.	G	A	2945.77	.	AC=2;AF=1.00;AN=2;DP=67;ExcessHet=3.0103;FS=0.000;MLEAC=2;MLEAF=1.00;MQ=43.97;QD=35.39;SOR=0.849	GT:AD:DP:GQ:PL	1/1:0,67:67:99:2974,202,0
2R	11834834	.	T	C	2945.77	.	AC=2;AF=1.00;AN=2;DP=66;ExcessHet=3.0103;FS=0.000;MLEAC=2;MLEAF=1.00;MQ=43.97;QD=31.25;SOR=0.818	GT:AD:DP:GQ:PL	1/1:0,66:66:99:2974,202,0
2R	11834845	.	A	C	2655.77	.	AC=2;AF=1.00;AN=2;DP=58;ExcessHet=3.0103;FS=0.000;MLEAC=2;MLEAF=1.00;MQ=43.97;QD=32.87;SOR=0.836	GT:AD:DP:GQ:PL	1/1:0,58:58:99:2684,181,0
2R	11834849	.	G	A	2512.77	.	AC=2;AF=1.00;AN=2;DP=56;ExcessHet=3.0103;FS=0.000;MLEAC=2;MLEAF=1.00;MQ=43.97;QD=29.11;SOR=0.922	GT:AD:DP:GQ:PL	1/1:0,56:56:99:2541,172,0
2R	11835830	.	G	C	1527.77	.	AC=2;AF=1.00;AN=2;DP=56;ExcessHet=3.0103;FS=0.000;MLEAC=2;MLEAF=1.00;MQ=44.00;QD=27.28;SOR=0.765	GT:AD:DP:GQ:PL	1/1:0,56:56:99:1556,168,0
2R	11835993	.	A	T	2515.77	.	AC=2;AF=1.00;AN=2;DP=56;ExcessHet=3.0103;FS=0.000;MLEAC=2;MLEAF=1.00;MQ=44.00;QD=26.93;SOR=1.009	GT:AD:DP:GQ:PL	1/1:0,56:56:99:2544,172,0
2R	11835998	.	C	G	2556.77	.	AC=2;AF=1.00;AN=2;DP=56;ExcessHet=3.0103;FS=0.000;MLEAC=2;MLEAF=1.00;MQ=44.00;QD=26.66;SOR=1.009	GT:AD:DP:GQ:PL	1/1:0,56:56:99:2585,175,0
2R	11836002	.	T	C	2584.77	.	AC=2;AF=1.00;AN=2;DP=58;ExcessHet=3.0103;FS=0.000;MLEAC=2;MLEAF=1.00;MQ=44.00;QD=32.65;SOR=1.179	GT:AD:DP:GQ:PL	1/1:0,58:58:99:2613,178,0
2R	11836304	.	G	A	1649.77	.	AC=2;AF=1.00;AN=2;DP=60;ExcessHet=3.0103;FS=0.000;MLEAC=2;MLEAF=1.00;MQ=43.93;QD=27.96;SOR=0.871	GT:AD:DP:GQ:PL	1/1:0,59:59:99:1678,177,0
2R	11836438	.	A	G	2064.77	.	AC=2;AF=1.00;AN=2;DP=76;ExcessHet=3.0103;FS=0.000;MLEAC=2;MLEAF=1.00;MQ=44.00;QD=27.17;SOR=0.859	GT:AD:DP:GQ:PL	1/1:0,76:76:99:2093,227,0
2R	11836483	.	C	T	1727.77	.	AC=2;AF=1.00;AN=2;DP=63;ExcessHet=3.0103;FS=0.000;MLEAC=2;MLEAF=1.00;MQ=44.00;QD=27.42;SOR=0.859	GT:AD:DP:GQ:PL	1/1:0,63:63:99:1756,189,0
2R	11836575	.	GTA	G	2167.73	.	AC=2;AF=1.00;AN=2;DP=49;ExcessHet=3.0103;FS=0.000;MLEAC=2;MLEAF=1.00;MQ=44.00;QD=35.59;SOR=1.112	GT:AD:DP:GQ:PL	1/1:0,49:49:99:2205,148,0
2R	11836578	.	GCCA	G	2167.73	.	AC=2;AF=1.00;AN=2;DP=49;ExcessHet=3.0103;FS=0.000;MLEAC=2;MLEAF=1.00;MQ=44.00;QD=35.28;SOR=1.112	GT:AD:DP:GQ:PL	1/1:0,49:49:99:2205,148,0
2R	11836625	.	C	T	1261.77	.	AC=2;AF=1.00;AN=2;DP=48;ExcessHet=3.0103;FS=0.000;MLEAC=2;MLEAF=1.00;MQ=43.92;QD=26.29;SOR=0.866	GT:AD:DP:GQ:PL	1/1:0,48:48:99:1290,143,0
2R	11837472	.	T	C	2368.77	.	AC=2;AF=1.00;AN=2;DP=87;ExcessHet=3.0103;FS=0.000;MLEAC=2;MLEAF=1.00;MQ=44.00;QD=27.23;SOR=0.763	GT:AD:DP:GQ:PL	1/1:0,87:87:99:2397,260,0
2R	11837500	.	A	G	2252.77	.	AC=2;AF=1.00;AN=2;DP=82;ExcessHet=3.0103;FS=0.000;MLEAC=2;MLEAF=1.00;MQ=44.00;QD=27.47;SOR=0.693	GT:AD:DP:GQ:PL	1/1:0,82:82:99:2281,246,0
2R	11837871	.	A	T	1417.77	.	AC=2;AF=1.00;AN=2;DP=50;ExcessHet=3.0103;FS=0.000;MLEAC=2;MLEAF=1.00;MQ=43.96;QD=28.36;SOR=1.157	GT:AD:DP:GQ:PL	1/1:0,50:50:99:1446,150,0
2R	11838098	.	C	CT	32.73	.	AC=1;AF=0.500;AN=2;BaseQRankSum=-0.842;ClippingRankSum=0.000;DP=63;ExcessHet=3.0103;FS=0.000;MLEAC=1;MLEAF=0.500;MQ=43.76;MQRankSum=-0.998;QD=0.67;ReadPosRankSum=-0.814;SOR=0.711	GT:AD:DP:GQ:PL	0/1:37,12:49:70:70,0,510
2R	11839726	.	A	C	1427.77	.	AC=2;AF=1.00;AN=2;BaseQRankSum=1.872;ClippingRankSum=0.000;DP=53;ExcessHet=3.0103;FS=0.000;MLEAC=2;MLEAF=1.00;MQ=44.00;MQRankSum=0.000;QD=26.94;ReadPosRankSum=-0.491;SOR=0.330	GT:AD:DP:GQ:PL	1/1:1,52:53:99:1456,134,0
2R	11842081	.	A	G	1727.77	.	AC=2;AF=1.00;AN=2;DP=65;ExcessHet=3.0103;FS=0.000;MLEAC=2;MLEAF=1.00;MQ=44.00;QD=27.00;SOR=0.892	GT:AD:DP:GQ:PL	1/1:0,64:64:99:1756,191,0
2R	11842110	.	T	A	2121.77	.	AC=2;AF=1.00;AN=2;DP=76;ExcessHet=3.0103;FS=0.000;MLEAC=2;MLEAF=1.00;MQ=44.00;QD=27.92;SOR=0.859	GT:AD:DP:GQ:PL	1/1:0,76:76:99:2150,227,0
2R	11845320	.	C	T	1984.77	.	AC=2;AF=1.00;AN=2;DP=73;ExcessHet=3.0103;FS=0.000;MLEAC=2;MLEAF=1.00;MQ=44.00;QD=27.19;SOR=1.516	GT:AD:DP:GQ:PL	1/1:0,73:73:99:2013,218,0
2R	11847249	.	A	T	1387.77	.	AC=2;AF=1.00;AN=2;DP=50;ExcessHet=3.0103;FS=0.000;MLEAC=2;MLEAF=1.00;MQ=44.00;QD=27.76;SOR=1.051	GT:AD:DP:GQ:PL	1/1:0,50:50:99:1416,150,0
2R	11847573	.	T	A	1437.77	.	AC=2;AF=1.00;AN=2;DP=51;ExcessHet=3.0103;FS=0.000;MLEAC=2;MLEAF=1.00;MQ=43.96;QD=28.19;SOR=0.732	GT:AD:DP:GQ:PL	1/1:0,51:51:99:1466,153,0
2R	11847695	.	A	C	1385.77	.	AC=2;AF=1.00;AN=2;DP=51;ExcessHet=3.0103;FS=0.000;MLEAC=2;MLEAF=1.00;MQ=43.77;QD=27.17;SOR=0.900	GT:AD:DP:GQ:PL	1/1:0,51:51:99:1414,151,0
2R	11847770	.	C	T	1493.77	.	AC=2;AF=1.00;AN=2;DP=56;ExcessHet=3.0103;FS=0.000;MLEAC=2;MLEAF=1.00;MQ=43.58;QD=26.67;SOR=0.922	GT:AD:DP:GQ:PL	1/1:0,56:56:99:1522,167,0
2R	11847784	.	T	TA	2157.73	.	AC=2;AF=1.00;AN=2;DP=51;ExcessHet=3.0103;FS=0.000;MLEAC=2;MLEAF=1.00;MQ=43.62;QD=31.45;SOR=1.007	GT:AD:DP:GQ:PL	1/1:0,49:49:99:2195,150,0
2R	11847790	.	G	T	2233.77	.	AC=2;AF=1.00;AN=2;DP=51;ExcessHet=3.0103;FS=0.000;MLEAC=2;MLEAF=1.00;MQ=43.58;QD=30.15;SOR=0.994	GT:AD:DP:GQ:PL	1/1:0,51:51:99:2262,157,0
2R	11847804	.	T	A	1425.77	.	AC=2;AF=1.00;AN=2;DP=52;ExcessHet=3.0103;FS=0.000;MLEAC=2;MLEAF=1.00;MQ=43.51;QD=27.42;SOR=1.036	GT:AD:DP:GQ:PL	1/1:0,52:52:99:1454,156,0
2R	11847813	.	G	GA	2360.73	.	AC=2;AF=1.00;AN=2;DP=55;ExcessHet=3.0103;FS=0.000;MLEAC=2;MLEAF=1.00;MQ=43.46;QD=29.31;SOR=1.022	GT:AD:DP:GQ:PL	1/1:0,54:54:99:2398,163,0
2R	11847819	.	T	TTCC	2377.73	.	AC=2;AF=1.00;AN=2;DP=54;ExcessHet=3.0103;FS=0.000;MLEAC=2;MLEAF=1.00;MQ=43.45;QD=29.04;SOR=0.931	GT:AD:DP:GQ:PL	1/1:0,54:54:99:2415,163,0
2R	11847872	.	G	A	1665.77	.	AC=2;AF=1.00;AN=2;DP=63;ExcessHet=3.0103;FS=0.000;MLEAC=2;MLEAF=1.00;MQ=43.70;QD=27.31;SOR=0.865	GT:AD:DP:GQ:PL	1/1:0,61:61:99:1694,182,0
2R	11847878	.	ATTAG	A	2801.73	.	AC=2;AF=1.00;AN=2;DP=68;ExcessHet=3.0103;FS=0.000;MLEAC=2;MLEAF=1.00;MQ=43.73;QD=28.45;SOR=1.127	GT:AD:DP:GQ:PL	1/1:0,64:64:99:2839,193,0
2R	11847934	.	A	T	2884.77	.	AC=2;AF=1.00;AN=2;DP=67;ExcessHet=3.0103;FS=0.000;MLEAC=2;MLEAF=1.00;MQ=43.81;QD=26.31;SOR=1.508	GT:AD:DP:GQ:PL	1/1:0,67:67:99:2913,201,0
2R	11847935	.	C	G	2884.77	.	AC=2;AF=1.00;AN=2;DP=66;ExcessHet=3.0103;FS=0.000;MLEAC=2;MLEAF=1.00;MQ=43.81;QD=30.42;SOR=1.473	GT:AD:DP:GQ:PL	1/1:0,66:66:99:2913,201,0
2R	11848019	.	C	T	1800.77	.	AC=2;AF=1.00;AN=2;DP=66;ExcessHet=3.0103;FS=0.000;MLEAC=2;MLEAF=1.00;MQ=43.94;QD=27.28;SOR=1.112	GT:AD:DP:GQ:PL	1/1:0,66:66:99:1829,198,0
2R	11848055	.	G	A	1795.77	.	AC=2;AF=1.00;AN=2;DP=65;ExcessHet=3.0103;FS=0.000;MLEAC=2;MLEAF=1.00;MQ=43.91;QD=27.63;SOR=0.854	GT:AD:DP:GQ:PL	1/1:0,65:65:99:1824,194,0
2R	11848562	.	T	C	1427.77	.	AC=2;AF=1.00;AN=2;DP=52;ExcessHet=3.0103;FS=0.000;MLEAC=2;MLEAF=1.00;MQ=43.96;QD=27.46;SOR=0.770	GT:AD:DP:GQ:PL	1/1:0,52:52:99:1456,156,0
2R	11848596	.	T	G	1305.77	.	AC=2;AF=1.00;AN=2;DP=51;ExcessHet=3.0103;FS=0.000;MLEAC=2;MLEAF=1.00;MQ=43.85;QD=26.12;SOR=0.773	GT:AD:DP:GQ:PL	1/1:0,50:50:99:1334,149,0
2R	11848659	.	T	A	1244.77	.	AC=2;AF=1.00;AN=2;DP=46;ExcessHet=3.0103;FS=0.000;MLEAC=2;MLEAF=1.00;MQ=43.87;QD=27.66;SOR=1.559	GT:AD:DP:GQ:PL	1/1:0,45:45:99:1273,135,0
2R	11849130	.	A	G	1387.77	.	AC=2;AF=1.00;AN=2;DP=51;ExcessHet=3.0103;FS=0.000;MLEAC=2;MLEAF=1.00;MQ=43.71;QD=27.76;SOR=0.693	GT:AD:DP:GQ:PL	1/1:0,50:50:99:1416,150,0
2R	11849322	.	G	A	1366.77	.	AC=2;AF=1.00;AN=2;DP=51;ExcessHet=3.0103;FS=0.000;MLEAC=2;MLEAF=1.00;MQ=44.00;QD=26.80;SOR=0.813	GT:AD:DP:GQ:PL	1/1:0,51:51:99:1395,152,0
2R	11852466	.	T	A	2107.77	.	AC=2;AF=1.00;AN=2;DP=75;ExcessHet=3.0103;FS=0.000;MLEAC=2;MLEAF=1.00;MQ=44.00;QD=28.10;SOR=1.164	GT:AD:DP:GQ:PL	1/1:0,75:75:99:2136,225,0
2R	11853216	.	T	G	1665.77	.	AC=2;AF=1.00;AN=2;DP=63;ExcessHet=3.0103;FS=0.000;MLEAC=2;MLEAF=1.00;MQ=44.00;QD=27.76;SOR=0.906	GT:AD:DP:GQ:PL	1/1:0,60:60:99:1694,179,0
2R	11853403	.	A	C	1900.77	.	AC=2;AF=1.00;AN=2;DP=68;ExcessHet=3.0103;FS=0.000;MLEAC=2;MLEAF=1.00;MQ=43.97;QD=27.95;SOR=0.814	GT:AD:DP:GQ:PL	1/1:0,68:68:99:1929,204,0
2R	11855142	.	G	A	1703.77	.	AC=2;AF=1.00;AN=2;DP=61;ExcessHet=3.0103;FS=0.000;MLEAC=2;MLEAF=1.00;MQ=43.97;QD=28.40;SOR=0.986	GT:AD:DP:GQ:PL	1/1:0,60:60:99:1732,180,0
2R	11855206	.	T	C	1676.77	.	AC=2;AF=1.00;AN=2;DP=60;ExcessHet=3.0103;FS=0.000;MLEAC=2;MLEAF=1.00;MQ=43.97;QD=27.95;SOR=0.831	GT:AD:DP:GQ:PL	1/1:0,60:60:99:1705,180,0
2R	11855314	.	C	A	1867.77	.	AC=2;AF=1.00;AN=2;DP=67;ExcessHet=3.0103;FS=0.000;MLEAC=2;MLEAF=1.00;MQ=44.00;QD=28.30;SOR=1.112	GT:AD:DP:GQ:PL	1/1:0,66:66:99:1896,197,0
2R	11855979	.	C	G	1718.77	.	AC=2;AF=1.00;AN=2;BaseQRankSum=-0.611;ClippingRankSum=0.000;DP=66;ExcessHet=3.0103;FS=0.000;MLEAC=2;MLEAF=1.00;MQ=44.00;MQRankSum=0.000;QD=26.44;ReadPosRankSum=-0.433;SOR=0.223	GT:AD:DP:GQ:PL	1/1:1,64:65:99:1747,166,0
2R	11858726	.	A	G	1043.77	.	AC=2;AF=1.00;AN=2;DP=39;ExcessHet=3.0103;FS=0.000;MLEAC=2;MLEAF=1.00;MQ=44.00;QD=26.76;SOR=1.096	GT:AD:DP:GQ:PL	1/1:0,39:39:99:1072,117,0
2R	11861036	.	A	G	2042.77	.	AC=2;AF=1.00;AN=2;DP=76;ExcessHet=3.0103;FS=0.000;MLEAC=2;MLEAF=1.00;MQ=44.00;QD=27.24;SOR=0.892	GT:AD:DP:GQ:PL	1/1:0,75:75:99:2071,224,0
2R	11861117	.	T	G	1309.77	.	AC=2;AF=1.00;AN=2;DP=53;ExcessHet=3.0103;FS=0.000;MLEAC=2;MLEAF=1.00;MQ=44.00;QD=25.19;SOR=1.036	GT:AD:DP:GQ:PL	1/1:0,52:52:99:1338,153,0
2R	11861273	.	T	A	1993.77	.	AC=2;AF=1.00;AN=2;DP=69;ExcessHet=3.0103;FS=0.000;MLEAC=2;MLEAF=1.00;MQ=43.97;QD=28.90;SOR=0.722	GT:AD:DP:GQ:PL	1/1:0,69:69:99:2022,207,0
2R	11861288	.	A	G	1722.77	.	AC=2;AF=1.00;AN=2;DP=62;ExcessHet=3.0103;FS=0.000;MLEAC=2;MLEAF=1.00;MQ=43.97;QD=27.79;SOR=0.826	GT:AD:DP:GQ:PL	1/1:0,62:62:99:1751,186,0
2R	11861310	.	A	G	2799.77	.	AC=2;AF=1.00;AN=2;DP=64;ExcessHet=3.0103;FS=0.000;MLEAC=2;MLEAF=1.00;MQ=43.97;QD=30.15;SOR=0.892	GT:AD:DP:GQ:PL	1/1:0,64:64:99:2828,193,0
2R	11861315	.	G	A	2864.77	.	AC=2;AF=1.00;AN=2;DP=64;ExcessHet=3.0103;FS=0.000;MLEAC=2;MLEAF=1.00;MQ=43.97;QD=32.29;SOR=0.822	GT:AD:DP:GQ:PL	1/1:0,64:64:99:2893,196,0
2R	11861324	.	A	C	2864.77	.	AC=2;AF=1.00;AN=2;DP=66;ExcessHet=3.0103;FS=0.000;MLEAC=2;MLEAF=1.00;MQ=43.97;QD=30.45;SOR=0.693	GT:AD:DP:GQ:PL	1/1:0,66:66:99:2893,199,0
2R	11861490	.	A	G	1728.77	.	AC=2;AF=1.00;AN=2;DP=62;ExcessHet=3.0103;FS=0.000;MLEAC=2;MLEAF=1.00;MQ=44.00;QD=27.88;SOR=0.826	GT:AD:DP:GQ:PL	1/1:0,62:62:99:1757,186,0
2R	11861633	.	A	G	2030.77	.	AC=2;AF=1.00;AN=2;DP=75;ExcessHet=3.0103;FS=0.000;MLEAC=2;MLEAF=1.00;MQ=43.97;QD=27.08;SOR=0.774	GT:AD:DP:GQ:PL	1/1:0,75:75:99:2059,224,0
2R	11861736	.	A	G	2179.77	.	AC=2;AF=1.00;AN=2;DP=79;ExcessHet=3.0103;FS=0.000;MLEAC=2;MLEAF=1.00;MQ=44.00;QD=27.95;SOR=0.744	GT:AD:DP:GQ:PL	1/1:0,78:78:99:2208,234,0
2R	11861806	.	T	C	3643.77	.	AC=2;AF=1.00;AN=2;DP=83;ExcessHet=3.0103;FS=0.000;MLEAC=2;MLEAF=1.00;MQ=43.98;QD=28.79;SOR=0.961	GT:AD:DP:GQ:PL	1/1:0,82:82:99:3672,250,0
2R	11861809	.	C	T	3688.77	.	AC=2;AF=1.00;AN=2;DP=82;ExcessHet=3.0103;FS=0.000;MLEAC=2;MLEAF=1.00;MQ=43.98;QD=28.54;SOR=0.934	GT:AD:DP:GQ:PL	1/1:0,81:81:99:3717,253,0
2R	11861813	.	A	C	3498.77	.	AC=2;AF=1.00;AN=2;DP=75;ExcessHet=3.0103;FS=0.000;MLEAC=2;MLEAF=1.00;MQ=43.97;QD=34.01;SOR=1.022	GT:AD:DP:GQ:PL	1/1:0,75:75:99:3527,238,0
2R	11861815	.	A	G	3408.77	.	AC=2;AF=1.00;AN=2;DP=76;ExcessHet=3.0103;FS=0.000;MLEAC=2;MLEAF=1.00;MQ=43.97;QD=25.78;SOR=1.051	GT:AD:DP:GQ:PL	1/1:0,76:76:99:3437,232,0
2R	11862005	.	C	A	3456.77	.	AC=2;AF=1.00;AN=2;DP=78;ExcessHet=3.0103;FS=0.000;MLEAC=2;MLEAF=1.00;MQ=43.92;QD=31.41;SOR=1.252	GT:AD:DP:GQ:PL	1/1:0,78:78:99:3485,235,0
2R	11862006	.	C	G	3496.77	.	AC=2;AF=1.00;AN=2;DP=77;ExcessHet=3.0103;FS=0.000;MLEAC=2;MLEAF=1.00;MQ=43.92;QD=27.74;SOR=1.300	GT:AD:DP:GQ:PL	1/1:0,77:77:99:3525,238,0
2R	11862007	.	T	TAA	3487.73	.	AC=2;AF=1.00;AN=2;DP=75;ExcessHet=3.0103;FS=0.000;MLEAC=2;MLEAF=1.00;MQ=43.92;QD=30.21;SOR=1.319	GT:AD:DP:GQ:PL	1/1:0,75:75:99:3525,238,0
2R	11862090	.	G	A	2895.77	.	AC=2;AF=1.00;AN=2;DP=64;ExcessHet=3.0103;FS=0.000;MLEAC=2;MLEAF=1.00;MQ=43.91;QD=25.78;SOR=0.693	GT:AD:DP:GQ:PL	1/1:0,64:64:99:2924,196,0
2R	11862091	.	C	A	2895.77	.	AC=2;AF=1.00;AN=2;DP=65;ExcessHet=3.0103;FS=0.000;MLEAC=2;MLEAF=1.00;MQ=43.91;QD=27.23;SOR=0.723	GT:AD:DP:GQ:PL	1/1:0,65:65:99:2924,196,0
2R	11862098	.	T	G	2829.77	.	AC=2;AF=1.00;AN=2;DP=61;ExcessHet=3.0103;FS=0.000;MLEAC=2;MLEAF=1.00;MQ=43.90;QD=31.46;SOR=0.725	GT:AD:DP:GQ:PL	1/1:0,61:61:99:2858,193,0
2R	11862145	.	A	C	1683.77	.	AC=2;AF=1.00;AN=2;DP=61;ExcessHet=3.0103;FS=0.000;MLEAC=2;MLEAF=1.00;MQ=43.97;QD=27.60;SOR=1.022	GT:AD:DP:GQ:PL	1/1:0,61:61:99:1712,183,0
2R	11862283	.	A	G	2109.77	.	AC=2;AF=1.00;AN=2;DP=77;ExcessHet=3.0103;FS=0.000;MLEAC=2;MLEAF=1.00;MQ=44.00;QD=27.76;SOR=1.270	GT:AD:DP:GQ:PL	1/1:0,76:76:99:2138,228,0
2R	11862346	.	C	T	2174.77	.	AC=2;AF=1.00;AN=2;DP=78;ExcessHet=3.0103;FS=0.000;MLEAC=2;MLEAF=1.00;MQ=43.92;QD=27.88;SOR=0.976	GT:AD:DP:GQ:PL	1/1:0,78:78:99:2203,234,0
2R	11862423	.	T	A	1935.77	.	AC=2;AF=1.00;AN=2;DP=70;ExcessHet=3.0103;FS=0.000;MLEAC=2;MLEAF=1.00;MQ=43.65;QD=28.05;SOR=0.722	GT:AD:DP:GQ:PL	1/1:0,69:69:99:1964,207,0
2R	11862452	.	C	CAATAACAA	3196.73	.	AC=2;AF=1.00;AN=2;DP=69;ExcessHet=3.0103;FS=0.000;MLEAC=2;MLEAF=1.00;MQ=43.75;QD=30.90;SOR=1.098	GT:AD:DP:GQ:PL	1/1:0,68:68:99:3234,217,0
2R	11862492	.	ATT	A	2999.73	.	AC=2;AF=1.00;AN=2;DP=71;ExcessHet=3.0103;FS=0.000;MLEAC=2;MLEAF=1.00;MQ=44.10;QD=30.92;SOR=1.054	GT:AD:DP:GQ:PL	1/1:0,69:69:99:3037,207,0
2R	11862500	.	A	T	3047.77	.	AC=2;AF=1.00;AN=2;DP=70;ExcessHet=3.0103;FS=0.000;MLEAC=2;MLEAF=1.00;MQ=44.10;QD=29.87;SOR=1.085	GT:AD:DP:GQ:PL	1/1:0,70:70:99:3076,210,0
2R	11862598	.	A	G	1720.77	.	AC=2;AF=1.00;AN=2;DP=64;ExcessHet=3.0103;FS=0.000;MLEAC=2;MLEAF=1.00;MQ=43.82;QD=27.31;SOR=1.270	GT:AD:DP:GQ:PL	1/1:0,63:63:99:1749,188,0
2R	11863452	.	A	G	1217.77	.	AC=2;AF=1.00;AN=2;DP=45;ExcessHet=3.0103;FS=0.000;MLEAC=2;MLEAF=1.00;MQ=44.00;QD=27.68;SOR=0.784	GT:AD:DP:GQ:PL	1/1:0,44:44:99:1246,132,0
2R	11863507	.	T	C	1102.77	.	AC=2;AF=1.00;AN=2;DP=41;ExcessHet=3.0103;FS=0.000;MLEAC=2;MLEAF=1.00;MQ=44.00;QD=27.57;SOR=1.292	GT:AD:DP:GQ:PL	1/1:0,40:40:99:1131,120,0
2R	11863533	.	A	G	1182.77	.	AC=2;AF=1.00;AN=2;DP=44;ExcessHet=3.0103;FS=0.000;MLEAC=2;MLEAF=1.00;MQ=44.00;QD=27.51;SOR=1.455	GT:AD:DP:GQ:PL	1/1:0,43:43:99:1211,129,0
2R	11863693	.	T	C	1400.77	.	AC=2;AF=1.00;AN=2;DP=52;ExcessHet=3.0103;FS=0.000;MLEAC=2;MLEAF=1.00;MQ=43.46;QD=26.94;SOR=0.770	GT:AD:DP:GQ:PL	1/1:0,52:52:99:1429,156,0
2R	11863869	.	C	T	1318.77	.	AC=2;AF=1.00;AN=2;DP=48;ExcessHet=3.0103;FS=0.000;MLEAC=2;MLEAF=1.00;MQ=42.51;QD=27.47;SOR=1.708	GT:AD:DP:GQ:PL	1/1:0,48:48:99:1347,144,0
2R	11863906	.	CTTTTT	C	2167.73	.	AC=2;AF=1.00;AN=2;DP=49;ExcessHet=3.0103;FS=0.000;MLEAC=2;MLEAF=1.00;MQ=42.54;QD=31.28;SOR=1.007	GT:AD:DP:GQ:PL	1/1:0,49:49:99:2205,147,0
2R	11863912	.	AGCT	A	2212.73	.	AC=2;AF=1.00;AN=2;DP=49;ExcessHet=3.0103;FS=0.000;MLEAC=2;MLEAF=1.00;MQ=42.54;QD=31.43;SOR=1.007	GT:AD:DP:GQ:PL	1/1:0,49:49:99:2250,151,0
2R	11863917	.	AAAAACCCCCAACTCGAAATGAAAGTC	A	2212.73	.	AC=2;AF=1.00;AN=2;DP=50;ExcessHet=3.0103;FS=0.000;MLEAC=2;MLEAF=1.00;MQ=42.57;QD=29.55;SOR=0.952	GT:AD:DP:GQ:PL	1/1:0,50:50:99:2250,151,0
2R	11863962	.	T	A	2536.77	.	AC=2;AF=1.00;AN=2;DP=56;ExcessHet=3.0103;FS=0.000;MLEAC=2;MLEAF=1.00;MQ=42.72;QD=27.86;SOR=1.009	GT:AD:DP:GQ:PL	1/1:0,56:56:99:2565,172,0
2R	11863970	.	G	A	2401.77	.	AC=2;AF=1.00;AN=2;DP=51;ExcessHet=3.0103;FS=0.000;MLEAC=2;MLEAF=1.00;MQ=42.86;QD=29.37;SOR=0.813	GT:AD:DP:GQ:PL	1/1:0,51:51:99:2430,163,0
2R	11863978	.	G	C	2240.77	.	AC=2;AF=1.00;AN=2;DP=49;ExcessHet=3.0103;FS=0.000;MLEAC=2;MLEAF=1.00;MQ=43.01;QD=33.04;SOR=0.733	GT:AD:DP:GQ:PL	1/1:0,49:49:99:2269,154,0
2R	11864002	.	A	T	1873.77	.	AC=2;AF=1.00;AN=2;DP=43;ExcessHet=3.0103;FS=0.000;MLEAC=2;MLEAF=1.00;MQ=43.42;QD=31.37;SOR=0.739	GT:AD:DP:GQ:PL	1/1:0,43:43:99:1902,136,0
2R	11864089	.	GTTTTTTT	G	1978.73	.	AC=2;AF=1.00;AN=2;BaseQRankSum=1.659;ClippingRankSum=0.000;DP=64;ExcessHet=3.0103;FS=0.000;MLEAC=1;MLEAF=0.500;MQ=43.48;MQRankSum=2.034;QD=34.91;ReadPosRankSum=1.052;SOR=0.739	GT:AD:DP:GQ:PL	1/1:2,53:55:99:1982,128,0
2R	11864115	.	A	G	2347.77	.	AC=2;AF=1.00;AN=2;DP=55;ExcessHet=3.0103;FS=0.000;MLEAC=2;MLEAF=1.00;MQ=43.22;QD=24.73;SOR=0.884	GT:AD:DP:GQ:PL	1/1:0,55:55:99:2376,177,0
2R	11864293	.	T	C	2236.77	.	AC=2;AF=1.00;AN=2;DP=81;ExcessHet=3.0103;FS=0.000;MLEAC=2;MLEAF=1.00;MQ=43.78;QD=27.61;SOR=0.768	GT:AD:DP:GQ:PL	1/1:0,81:81:99:2265,242,0
2R	11864322	.	G	A	2052.77	.	AC=2;AF=1.00;AN=2;BaseQRankSum=1.818;ClippingRankSum=0.000;DP=77;ExcessHet=3.0103;FS=0.000;MLEAC=2;MLEAF=1.00;MQ=43.73;MQRankSum=-0.271;QD=26.66;ReadPosRankSum=0.805;SOR=0.245	GT:AD:DP:GQ:PL	1/1:1,76:77:99:2081,220,0
2R	11864339	.	A	C	2011.77	.	AC=2;AF=1.00;AN=2;DP=75;ExcessHet=3.0103;FS=0.000;MLEAC=2;MLEAF=1.00;MQ=43.77;QD=26.82;SOR=0.774	GT:AD:DP:GQ:PL	1/1:0,75:75:99:2040,223,0
2R	11864581	.	T	C	2232.77	.	AC=2;AF=1.00;AN=2;DP=81;ExcessHet=3.0103;FS=0.000;MLEAC=2;MLEAF=1.00;MQ=44.00;QD=27.57;SOR=0.768	GT:AD:DP:GQ:PL	1/1:0,81:81:99:2261,243,0
2R	11865781	.	A	G	1734.77	.	AC=2;AF=1.00;AN=2;DP=67;ExcessHet=3.0103;FS=0.000;MLEAC=2;MLEAF=1.00;MQ=42.78;QD=26.28;SOR=0.957	GT:AD:DP:GQ:PL	1/1:0,66:66:99:1763,196,0
2R	11867364	.	G	A	60.77	.	AC=1;AF=0.500;AN=2;BaseQRankSum=0.366;ClippingRankSum=0.000;DP=60;ExcessHet=3.0103;FS=11.348;MLEAC=1;MLEAF=0.500;MQ=37.83;MQRankSum=0.063;QD=1.01;ReadPosRankSum=-0.257;SOR=3.352	GT:AD:DP:GQ:PL	0/1:54,6:60:89:89,0,2713
2R	11867367	.	T	G	51.77	.	AC=1;AF=0.500;AN=2;BaseQRankSum=1.821;ClippingRankSum=0.000;DP=59;ExcessHet=3.0103;FS=10.989;MLEAC=1;MLEAF=0.500;MQ=38.10;MQRankSum=-0.116;QD=0.88;ReadPosRankSum=-0.339;SOR=3.126	GT:AD:DP:GQ:PL	0/1:53,6:59:80:80,0,2805
2R	11867377	.	T	A	106.77	.	AC=1;AF=0.500;AN=2;BaseQRankSum=2.512;ClippingRankSum=0.000;DP=64;ExcessHet=3.0103;FS=13.467;MLEAC=1;MLEAF=0.500;MQ=37.94;MQRankSum=-1.328;QD=1.67;ReadPosRankSum=-1.624;SOR=3.442	GT:AD:DP:GQ:PL	0/1:56,8:64:99:135,0,2754
2R	11867392	.	A	T	71.77	.	AC=1;AF=0.500;AN=2;BaseQRankSum=1.351;ClippingRankSum=0.000;DP=63;ExcessHet=3.0103;FS=10.718;MLEAC=1;MLEAF=0.500;MQ=37.46;MQRankSum=-0.481;QD=1.14;ReadPosRankSum=-0.855;SOR=3.215	GT:AD:DP:GQ:PL	0/1:56,7:63:99:100,0,2519
2R	11867399	.	A	G	32.77	.	AC=1;AF=0.500;AN=2;BaseQRankSum=-1.123;ClippingRankSum=0.000;DP=64;ExcessHet=3.0103;FS=7.804;MLEAC=1;MLEAF=0.500;MQ=37.59;MQRankSum=-0.767;QD=0.51;ReadPosRankSum=-0.375;SOR=2.858	GT:AD:DP:GQ:PL	0/1:58,6:64:61:61,0,2636
2R	11869331	.	A	G	1758.77	.	AC=2;AF=1.00;AN=2;DP=65;ExcessHet=3.0103;FS=0.000;MLEAC=2;MLEAF=1.00;MQ=44.00;QD=27.06;SOR=0.723	GT:AD:DP:GQ:PL	1/1:0,65:65:99:1787,193,0
2R	11869384	.	A	C	1605.77	.	AC=2;AF=1.00;AN=2;DP=58;ExcessHet=3.0103;FS=0.000;MLEAC=2;MLEAF=1.00;MQ=44.00;QD=27.69;SOR=0.762	GT:AD:DP:GQ:PL	1/1:0,58:58:99:1634,174,0
2R	11869452	.	C	G	2449.77	.	AC=2;AF=1.00;AN=2;DP=56;ExcessHet=3.0103;FS=0.000;MLEAC=2;MLEAF=1.00;MQ=44.00;QD=21.70;SOR=0.841	GT:AD:DP:GQ:PL	1/1:0,56:56:99:2478,169,0
2R	11869465	.	C	A	2566.77	.	AC=2;AF=1.00;AN=2;DP=59;ExcessHet=3.0103;FS=0.000;MLEAC=2;MLEAF=1.00;MQ=44.00;QD=24.06;SOR=0.726	GT:AD:DP:GQ:PL	1/1:0,59:59:99:2595,181,0
2R	11869495	.	T	C	1587.77	.	AC=2;AF=1.00;AN=2;DP=59;ExcessHet=3.0103;FS=0.000;MLEAC=2;MLEAF=1.00;MQ=44.00;QD=27.38;SOR=0.762	GT:AD:DP:GQ:PL	1/1:0,58:58:99:1616,173,0
2R	11870066	.	C	T	1878.77	.	AC=2;AF=1.00;AN=2;BaseQRankSum=1.334;ClippingRankSum=0.000;DP=72;ExcessHet=3.0103;FS=3.327;MLEAC=2;MLEAF=1.00;MQ=43.91;MQRankSum=-0.140;QD=26.46;ReadPosRankSum=-0.457;SOR=0.499	GT:AD:DP:GQ:PL	1/1:1,70:71:99:1907,185,0
2R	11871839	.	A	G	1817.77	.	AC=2;AF=1.00;AN=2;BaseQRankSum=-1.320;ClippingRankSum=0.000;DP=70;ExcessHet=3.0103;FS=0.000;MLEAC=2;MLEAF=1.00;MQ=44.00;MQRankSum=0.000;QD=25.97;ReadPosRankSum=-0.631;SOR=0.316	GT:AD:DP:GQ:PL	1/1:1,69:70:99:1846,179,0
2R	11871851	.	G	T	1929.77	.	AC=2;AF=1.00;AN=2;BaseQRankSum=1.720;ClippingRankSum=0.000;DP=72;ExcessHet=3.0103;FS=0.000;MLEAC=2;MLEAF=1.00;MQ=43.96;MQRankSum=0.000;QD=26.80;ReadPosRankSum=-0.779;SOR=0.284	GT:AD:DP:GQ:PL	1/1:1,71:72:99:1958,192,0
2R	11871904	.	T	C	1909.77	.	AC=2;AF=1.00;AN=2;BaseQRankSum=1.279;ClippingRankSum=0.000;DP=71;ExcessHet=3.0103;FS=0.000;MLEAC=2;MLEAF=1.00;MQ=43.96;MQRankSum=0.000;QD=26.90;ReadPosRankSum=0.317;SOR=0.299	GT:AD:DP:GQ:PL	1/1:1,70:71:99:1938,186,0
2R	11871950	.	A	G	2038.77	.	AC=2;AF=1.00;AN=2;BaseQRankSum=-0.048;ClippingRankSum=0.000;DP=75;ExcessHet=3.0103;FS=0.000;MLEAC=2;MLEAF=1.00;MQ=43.96;MQRankSum=0.000;QD=27.18;ReadPosRankSum=-0.370;SOR=0.245	GT:AD:DP:GQ:PL	1/1:1,74:75:99:2067,196,0
2R	11871992	.	T	C	3414.77	.	AC=2;AF=1.00;AN=2;BaseQRankSum=0.000;ClippingRankSum=0.000;DP=76;ExcessHet=3.0103;FS=0.000;MLEAC=2;MLEAF=1.00;MQ=43.96;MQRankSum=0.000;QD=30.71;ReadPosRankSum=-1.351;SOR=0.281	GT:AD:DP:GQ:PL	1/1:1,75:76:99:3443,193,0
2R	11871994	.	C	T	3414.77	.	AC=2;AF=1.00;AN=2;BaseQRankSum=0.872;ClippingRankSum=0.000;DP=78;ExcessHet=3.0103;FS=0.000;MLEAC=2;MLEAF=1.00;MQ=43.96;MQRankSum=0.000;QD=30.19;ReadPosRankSum=-1.274;SOR=0.305	GT:AD:DP:GQ:PL	1/1:1,77:78:99:3443,193,0
2R	11872025	.	T	A	2161.77	.	AC=2;AF=1.00;AN=2;BaseQRankSum=-1.163;ClippingRankSum=0.000;DP=79;ExcessHet=3.0103;FS=0.000;MLEAC=2;MLEAF=1.00;MQ=44.00;MQRankSum=0.000;QD=27.36;ReadPosRankSum=-0.431;SOR=0.244	GT:AD:DP:GQ:PL	1/1:1,78:79:99:2190,208,0
2R	11872196	.	T	C	1578.77	.	AC=2;AF=1.00;AN=2;DP=57;ExcessHet=3.0103;FS=0.000;MLEAC=2;MLEAF=1.00;MQ=43.97;QD=27.70;SOR=0.728	GT:AD:DP:GQ:PL	1/1:0,57:57:99:1607,171,0
2R	11872289	.	G	A	1802.77	.	AC=2;AF=1.00;AN=2;DP=67;ExcessHet=3.0103;FS=0.000;MLEAC=2;MLEAF=1.00;MQ=43.97;QD=26.91;SOR=0.849	GT:AD:DP:GQ:PL	1/1:0,67:67:99:1831,200,0
2R	11872532	.	T	G	1425.77	.	AC=2;AF=1.00;AN=2;DP=51;ExcessHet=3.0103;FS=0.000;MLEAC=2;MLEAF=1.00;MQ=44.00;QD=27.96;SOR=1.314	GT:AD:DP:GQ:PL	1/1:0,51:51:99:1454,153,0
2R	11872562	.	G	A	1423.77	.	AC=2;AF=1.00;AN=2;DP=53;ExcessHet=3.0103;FS=0.000;MLEAC=2;MLEAF=1.00;MQ=44.00;QD=26.86;SOR=1.077	GT:AD:DP:GQ:PL	1/1:0,53:53:99:1452,159,0
2R	11872910	.	A	G	1825.77	.	AC=2;AF=1.00;AN=2;DP=67;ExcessHet=3.0103;FS=0.000;MLEAC=2;MLEAF=1.00;MQ=44.00;QD=28.53;SOR=0.756	GT:AD:DP:GQ:PL	1/1:0,64:64:99:1854,192,0
2R	11873312	.	T	C	1980.77	.	AC=2;AF=1.00;AN=2;DP=72;ExcessHet=3.0103;FS=0.000;MLEAC=2;MLEAF=1.00;MQ=43.97;QD=27.90;SOR=0.840	GT:AD:DP:GQ:PL	1/1:0,71:71:99:2009,212,0
2R	11874200	.	G	T	2881.77	.	AC=2;AF=1.00;AN=2;BaseQRankSum=0.668;ClippingRankSum=0.000;DP=67;ExcessHet=3.0103;FS=0.000;MLEAC=2;MLEAF=1.00;MQ=43.94;MQRankSum=-0.088;QD=30.06;ReadPosRankSum=2.248;SOR=0.248	GT:AD:DP:GQ:PL	1/1:1,66:67:99:2910,181,0
2R	11874209	.	C	T	2987.77	.	AC=2;AF=1.00;AN=2;DP=68;ExcessHet=3.0103;FS=0.000;MLEAC=2;MLEAF=1.00;MQ=43.94;QD=29.61;SOR=0.814	GT:AD:DP:GQ:PL	1/1:0,68:68:99:3016,211,0
2R	11874875	.	C	T	1863.77	.	AC=2;AF=1.00;AN=2;DP=68;ExcessHet=3.0103;FS=0.000;MLEAC=2;MLEAF=1.00;MQ=43.96;QD=27.82;SOR=0.784	GT:AD:DP:GQ:PL	1/1:0,67:67:99:1892,201,0
2R	11874982	.	A	G	1702.77	.	AC=2;AF=1.00;AN=2;BaseQRankSum=1.542;ClippingRankSum=0.000;DP=69;ExcessHet=3.0103;FS=0.000;MLEAC=2;MLEAF=1.00;MQ=43.94;MQRankSum=-0.185;QD=24.68;ReadPosRankSum=0.520;SOR=0.849	GT:AD:DP:GQ:PL	1/1:2,67:69:99:1731,156,0
2R	11875576	.	T	C	1770.77	.	AC=2;AF=1.00;AN=2;DP=65;ExcessHet=3.0103;FS=0.000;MLEAC=2;MLEAF=1.00;MQ=43.94;QD=27.24;SOR=1.437	GT:AD:DP:GQ:PL	1/1:0,65:65:99:1799,195,0
2R	11875877	.	C	T	2010.77	.	AC=2;AF=1.00;AN=2;DP=74;ExcessHet=3.0103;FS=0.000;MLEAC=2;MLEAF=1.00;MQ=43.97;QD=27.17;SOR=0.804	GT:AD:DP:GQ:PL	1/1:0,74:74:99:2039,221,0
2R	11875955	.	A	G	2730.77	.	AC=2;AF=1.00;AN=2;DP=62;ExcessHet=3.0103;FS=0.000;MLEAC=2;MLEAF=1.00;MQ=43.97;QD=23.20;SOR=1.057	GT:AD:DP:GQ:PL	1/1:0,62:62:99:2759,193,0
2R	11875958	.	A	C	2669.77	.	AC=2;AF=1.00;AN=2;DP=61;ExcessHet=3.0103;FS=0.000;MLEAC=2;MLEAF=1.00;MQ=43.97;QD=29.12;SOR=1.107	GT:AD:DP:GQ:PL	1/1:0,61:61:99:2698,187,0
2R	11876018	.	T	C	1558.77	.	AC=2;AF=1.00;AN=2;DP=57;ExcessHet=3.0103;FS=0.000;MLEAC=2;MLEAF=1.00;MQ=43.97;QD=27.35;SOR=0.877	GT:AD:DP:GQ:PL	1/1:0,57:57:99:1587,171,0
2R	11876118	.	T	C	1732.77	.	AC=2;AF=1.00;AN=2;DP=64;ExcessHet=3.0103;FS=0.000;MLEAC=2;MLEAF=1.00;MQ=44.00;QD=27.07;SOR=0.756	GT:AD:DP:GQ:PL	1/1:0,64:64:99:1761,190,0
2R	11876485	.	C	T	3608.77	.	AC=2;AF=1.00;AN=2;DP=81;ExcessHet=3.0103;FS=0.000;MLEAC=2;MLEAF=1.00;MQ=44.00;QD=32.00;SOR=0.821	GT:AD:DP:GQ:PL	1/1:0,81:81:99:3637,247,0
2R	11876488	.	A	G	3638.77	.	AC=2;AF=1.00;AN=2;DP=83;ExcessHet=3.0103;FS=0.000;MLEAC=2;MLEAF=1.00;MQ=44.00;QD=25.79;SOR=0.766	GT:AD:DP:GQ:PL	1/1:0,83:83:99:3667,250,0
2R	11876614	.	T	G	2661.77	.	AC=2;AF=1.00;AN=2;DP=61;ExcessHet=3.0103;FS=0.000;MLEAC=2;MLEAF=1.00;MQ=44.00;QD=25.31;SOR=0.986	GT:AD:DP:GQ:PL	1/1:0,60:60:99:2690,187,0
2R	11876616	.	C	A	2661.77	.	AC=2;AF=1.00;AN=2;DP=62;ExcessHet=3.0103;FS=0.000;MLEAC=2;MLEAF=1.00;MQ=44.00;QD=32.34;SOR=1.107	GT:AD:DP:GQ:PL	1/1:0,61:61:99:2690,187,0
2R	11876722	.	C	T	1853.77	.	AC=2;AF=1.00;AN=2;DP=66;ExcessHet=3.0103;FS=0.000;MLEAC=2;MLEAF=1.00;MQ=43.97;QD=28.09;SOR=0.886	GT:AD:DP:GQ:PL	1/1:0,66:66:99:1882,198,0
2R	11876761	.	T	G	2107.77	.	AC=2;AF=1.00;AN=2;DP=76;ExcessHet=3.0103;FS=0.000;MLEAC=2;MLEAF=1.00;MQ=43.95;QD=28.10;SOR=0.892	GT:AD:DP:GQ:PL	1/1:0,75:75:99:2136,225,0
2R	11876914	.	C	T	2116.77	.	AC=2;AF=1.00;AN=2;DP=78;ExcessHet=3.0103;FS=0.000;MLEAC=2;MLEAF=1.00;MQ=44.00;QD=27.49;SOR=0.719	GT:AD:DP:GQ:PL	1/1:0,77:77:99:2145,230,0
2R	11878414	.	G	T	2857.77	.	AC=2;AF=1.00;AN=2;DP=65;ExcessHet=3.0103;FS=0.000;MLEAC=2;MLEAF=1.00;MQ=44.00;QD=31.01;SOR=0.925	GT:AD:DP:GQ:PL	1/1:0,65:65:99:2886,199,0
2R	11878418	.	A	T	2896.77	.	AC=2;AF=1.00;AN=2;DP=65;ExcessHet=3.0103;FS=0.000;MLEAC=2;MLEAF=1.00;MQ=44.00;QD=30.22;SOR=0.854	GT:AD:DP:GQ:PL	1/1:0,65:65:99:2925,202,0
2R	11878674	.	G	A	1865.77	.	AC=2;AF=1.00;AN=2;DP=67;ExcessHet=3.0103;FS=0.000;MLEAC=2;MLEAF=1.00;MQ=43.97;QD=27.85;SOR=0.917	GT:AD:DP:GQ:PL	1/1:0,67:67:99:1894,201,0
2R	11878722	.	C	T	1814.77	.	AC=2;AF=1.00;AN=2;DP=65;ExcessHet=3.0103;FS=0.000;MLEAC=2;MLEAF=1.00;MQ=43.97;QD=27.92;SOR=0.787	GT:AD:DP:GQ:PL	1/1:0,65:65:99:1843,194,0
2R	11878742	.	G	A	1811.77	.	AC=2;AF=1.00;AN=2;DP=65;ExcessHet=3.0103;FS=0.000;MLEAC=2;MLEAF=1.00;MQ=43.97;QD=28.31;SOR=0.756	GT:AD:DP:GQ:PL	1/1:0,64:64:99:1840,192,0
2R	11878765	.	T	C	2877.77	.	AC=2;AF=1.00;AN=2;DP=67;ExcessHet=3.0103;FS=0.000;MLEAC=2;MLEAF=1.00;MQ=43.97;QD=26.26;SOR=0.818	GT:AD:DP:GQ:PL	1/1:0,66:66:99:2906,202,0
2R	11878772	.	A	T	2845.77	.	AC=2;AF=1.00;AN=2;DP=65;ExcessHet=3.0103;FS=0.000;MLEAC=2;MLEAF=1.00;MQ=43.97;QD=30.69;SOR=0.892	GT:AD:DP:GQ:PL	1/1:0,64:64:99:2874,199,0
2R	11878793	.	T	G	2746.77	.	AC=2;AF=1.00;AN=2;DP=63;ExcessHet=3.0103;FS=0.000;MLEAC=2;MLEAF=1.00;MQ=43.97;QD=32.03;SOR=0.724	GT:AD:DP:GQ:PL	1/1:0,63:63:99:2775,193,0
2R	11878797	.	A	G	2746.77	.	AC=2;AF=1.00;AN=2;DP=63;ExcessHet=3.0103;FS=0.000;MLEAC=2;MLEAF=1.00;MQ=43.97;QD=25.72;SOR=0.724	GT:AD:DP:GQ:PL	1/1:0,63:63:99:2775,193,0
2R	11878897	.	G	A	1619.77	.	AC=2;AF=1.00;AN=2;DP=58;ExcessHet=3.0103;FS=0.000;MLEAC=2;MLEAF=1.00;MQ=44.00;QD=27.93;SOR=0.997	GT:AD:DP:GQ:PL	1/1:0,58:58:99:1648,174,0
2R	11878920	.	T	C	1552.77	.	AC=2;AF=1.00;AN=2;DP=58;ExcessHet=3.0103;FS=0.000;MLEAC=2;MLEAF=1.00;MQ=44.00;QD=26.77;SOR=0.836	GT:AD:DP:GQ:PL	1/1:0,58:58:99:1581,173,0
2R	11879090	.	A	G	1936.77	.	AC=2;AF=1.00;AN=2;DP=74;ExcessHet=3.0103;FS=0.000;MLEAC=2;MLEAF=1.00;MQ=44.00;QD=26.53;SOR=1.032	GT:AD:DP:GQ:PL	1/1:0,73:73:99:1965,218,0
2R	11879187	.	A	G	1808.77	.	AC=2;AF=1.00;AN=2;DP=68;ExcessHet=3.0103;FS=0.000;MLEAC=2;MLEAF=1.00;MQ=44.00;QD=26.60;SOR=1.179	GT:AD:DP:GQ:PL	1/1:0,68:68:99:1837,203,0
2R	11879456	.	C	T	1395.77	.	AC=2;AF=1.00;AN=2;DP=50;ExcessHet=3.0103;FS=0.000;MLEAC=2;MLEAF=1.00;MQ=44.00;QD=27.92;SOR=1.157	GT:AD:DP:GQ:PL	1/1:0,50:50:99:1424,150,0
2R	11879562	.	A	C	1608.77	.	AC=2;AF=1.00;AN=2;DP=60;ExcessHet=3.0103;FS=0.000;MLEAC=2;MLEAF=1.00;MQ=43.97;QD=26.81;SOR=1.255	GT:AD:DP:GQ:PL	1/1:0,60:60:99:1637,179,0
2R	11879592	.	A	G	1799.77	.	AC=2;AF=1.00;AN=2;DP=67;ExcessHet=3.0103;FS=0.000;MLEAC=2;MLEAF=1.00;MQ=43.97;QD=26.86;SOR=0.990	GT:AD:DP:GQ:PL	1/1:0,67:67:99:1828,200,0
2R	11879630	.	G	C	1787.77	.	AC=2;AF=1.00;AN=2;DP=67;ExcessHet=3.0103;FS=0.000;MLEAC=2;MLEAF=1.00;MQ=44.00;QD=26.68;SOR=0.990	GT:AD:DP:GQ:PL	1/1:0,67:67:99:1816,199,0
2R	11879775	.	C	T	1806.77	.	AC=2;AF=1.00;AN=2;DP=67;ExcessHet=3.0103;FS=0.000;MLEAC=2;MLEAF=1.00;MQ=43.97;QD=27.38;SOR=1.196	GT:AD:DP:GQ:PL	1/1:0,66:66:99:1835,198,0
2R	11880369	.	G	A	1438.77	.	AC=2;AF=1.00;AN=2;DP=54;ExcessHet=3.0103;FS=0.000;MLEAC=2;MLEAF=1.00;MQ=44.00;QD=26.64;SOR=1.220	GT:AD:DP:GQ:PL	1/1:0,54:54:99:1467,161,0
2R	11880539	.	C	A	1244.77	.	AC=2;AF=1.00;AN=2;DP=47;ExcessHet=3.0103;FS=0.000;MLEAC=2;MLEAF=1.00;MQ=44.00;QD=27.06;SOR=0.693	GT:AD:DP:GQ:PL	1/1:0,46:46:99:1273,138,0
2R	11880633	.	C	G	1705.77	.	AC=2;AF=1.00;AN=2;DP=62;ExcessHet=3.0103;FS=0.000;MLEAC=2;MLEAF=1.00;MQ=44.00;QD=27.51;SOR=1.143	GT:AD:DP:GQ:PL	1/1:0,62:62:99:1734,185,0
2R	11880666	.	T	G	1795.77	.	AC=2;AF=1.00;AN=2;DP=65;ExcessHet=3.0103;FS=0.000;MLEAC=2;MLEAF=1.00;MQ=44.00;QD=27.63;SOR=1.162	GT:AD:DP:GQ:PL	1/1:0,65:65:99:1824,195,0
2R	11880777	.	A	G	1691.77	.	AC=2;AF=1.00;AN=2;DP=61;ExcessHet=3.0103;FS=0.000;MLEAC=2;MLEAF=1.00;MQ=44.00;QD=27.73;SOR=0.725	GT:AD:DP:GQ:PL	1/1:0,61:61:99:1720,183,0
2R	11880924	.	T	C	1578.77	.	AC=2;AF=1.00;AN=2;DP=57;ExcessHet=3.0103;FS=0.000;MLEAC=2;MLEAF=1.00;MQ=43.95;QD=27.70;SOR=0.877	GT:AD:DP:GQ:PL	1/1:0,57:57:99:1607,171,0
2R	11880981	.	A	C	1759.77	.	AC=2;AF=1.00;AN=2;DP=68;ExcessHet=3.0103;FS=0.000;MLEAC=2;MLEAF=1.00;MQ=44.00;QD=25.88;SOR=0.814	GT:AD:DP:GQ:PL	1/1:0,68:68:99:1788,201,0
2R	11881164	.	G	A	1768.77	.	AC=2;AF=1.00;AN=2;DP=65;ExcessHet=3.0103;FS=0.000;MLEAC=2;MLEAF=1.00;MQ=44.00;QD=27.21;SOR=0.854	GT:AD:DP:GQ:PL	1/1:0,65:65:99:1797,194,0
2R	11881470	.	T	G	1838.77	.	AC=2;AF=1.00;AN=2;DP=66;ExcessHet=3.0103;FS=0.000;MLEAC=2;MLEAF=1.00;MQ=43.97;QD=27.86;SOR=0.818	GT:AD:DP:GQ:PL	1/1:0,66:66:99:1867,198,0
2R	11881863	.	C	G	1798.77	.	AC=2;AF=1.00;AN=2;DP=65;ExcessHet=3.0103;FS=0.000;MLEAC=2;MLEAF=1.00;MQ=44.00;QD=27.67;SOR=0.787	GT:AD:DP:GQ:PL	1/1:0,65:65:99:1827,195,0
2R	11881892	.	C	T	1733.77	.	AC=2;AF=1.00;AN=2;DP=63;ExcessHet=3.0103;FS=0.000;MLEAC=2;MLEAF=1.00;MQ=44.00;QD=27.52;SOR=0.724	GT:AD:DP:GQ:PL	1/1:0,63:63:99:1762,189,0
2R	11881989	.	C	T	1327.77	.	AC=2;AF=1.00;AN=2;DP=50;ExcessHet=3.0103;FS=0.000;MLEAC=2;MLEAF=1.00;MQ=44.00;QD=26.56;SOR=1.157	GT:AD:DP:GQ:PL	1/1:0,50:50:99:1356,148,0
2R	11882187	.	G	A	2876.77	.	AC=2;AF=1.00;AN=2;DP=68;ExcessHet=3.0103;FS=0.000;MLEAC=2;MLEAF=1.00;MQ=44.00;QD=27.63;SOR=0.754	GT:AD:DP:GQ:PL	1/1:0,66:66:99:2905,199,0
2R	11882188	.	T	C	2876.77	.	AC=2;AF=1.00;AN=2;DP=67;ExcessHet=3.0103;FS=0.000;MLEAC=2;MLEAF=1.00;MQ=44.00;QD=27.40;SOR=0.723	GT:AD:DP:GQ:PL	1/1:0,65:65:99:2905,199,0
2R	11883264	.	T	A	1956.77	.	AC=2;AF=1.00;AN=2;DP=69;ExcessHet=3.0103;FS=0.000;MLEAC=2;MLEAF=1.00;MQ=44.00;QD=28.36;SOR=0.910	GT:AD:DP:GQ:PL	1/1:0,69:69:99:1985,207,0
2R	11883278	.	A	G	3164.77	.	AC=2;AF=1.00;AN=2;DP=72;ExcessHet=3.0103;FS=0.000;MLEAC=2;MLEAF=1.00;MQ=44.00;QD=31.32;SOR=0.934	GT:AD:DP:GQ:PL	1/1:0,72:72:99:3193,223,0
2R	11883280	.	G	C	3164.77	.	AC=2;AF=1.00;AN=2;DP=72;ExcessHet=3.0103;FS=0.000;MLEAC=2;MLEAF=1.00;MQ=44.00;QD=35.25;SOR=1.073	GT:AD:DP:GQ:PL	1/1:0,72:72:99:3193,223,0
2R	11883742	.	G	T	1964.77	.	AC=2;AF=1.00;AN=2;DP=72;ExcessHet=3.0103;FS=0.000;MLEAC=2;MLEAF=1.00;MQ=44.00;QD=27.29;SOR=0.749	GT:AD:DP:GQ:PL	1/1:0,72:72:99:1993,216,0
2R	11883763	.	C	T	1726.77	.	AC=2;AF=1.00;AN=2;DP=63;ExcessHet=3.0103;FS=0.000;MLEAC=2;MLEAF=1.00;MQ=44.00;QD=27.41;SOR=0.933	GT:AD:DP:GQ:PL	1/1:0,63:63:99:1755,189,0
2R	11883945	.	G	A	1531.77	.	AC=2;AF=1.00;AN=2;DP=55;ExcessHet=3.0103;FS=0.000;MLEAC=2;MLEAF=1.00;MQ=43.58;QD=27.85;SOR=1.262	GT:AD:DP:GQ:PL	1/1:0,55:55:99:1560,165,0
2R	11883977	.	TAAAAAAAATAAA	T	2124.73	.	AC=2;AF=1.00;AN=2;DP=53;ExcessHet=3.0103;FS=0.000;MLEAC=2;MLEAF=1.00;MQ=43.19;QD=32.64;SOR=0.963	GT:AD:DP:GQ:PL	1/1:0,48:48:99:2162,146,0
2R	11884304	.	C	T	1473.77	.	AC=2;AF=1.00;AN=2;DP=55;ExcessHet=3.0103;FS=0.000;MLEAC=2;MLEAF=1.00;MQ=43.69;QD=26.80;SOR=0.970	GT:AD:DP:GQ:PL	1/1:0,55:55:99:1502,164,0
2R	11884613	.	T	G	1503.77	.	AC=2;AF=1.00;AN=2;DP=55;ExcessHet=3.0103;FS=0.000;MLEAC=2;MLEAF=1.00;MQ=44.00;QD=27.34;SOR=1.061	GT:AD:DP:GQ:PL	1/1:0,55:55:99:1532,165,0
2R	11884799	.	G	T	1767.77	.	AC=2;AF=1.00;AN=2;DP=63;ExcessHet=3.0103;FS=0.000;MLEAC=2;MLEAF=1.00;MQ=44.00;QD=28.51;SOR=0.976	GT:AD:DP:GQ:PL	1/1:0,62:62:99:1796,186,0
2R	11885049	.	C	A	2072.77	.	AC=2;AF=1.00;AN=2;BaseQRankSum=0.267;ClippingRankSum=0.000;DP=77;ExcessHet=3.0103;FS=0.000;MLEAC=2;MLEAF=1.00;MQ=43.80;MQRankSum=0.000;QD=27.64;ReadPosRankSum=-0.622;SOR=0.245	GT:AD:DP:GQ:PL	1/1:1,74:75:99:2101,197,0
2R	11885076	.	C	T	2719.77	.	AC=2;AF=1.00;AN=2;BaseQRankSum=0.556;ClippingRankSum=0.000;DP=71;ExcessHet=3.0103;FS=3.066;MLEAC=2;MLEAF=1.00;MQ=43.79;MQRankSum=-0.086;QD=30.58;ReadPosRankSum=1.759;SOR=0.111	GT:AD:DP:GQ:PL	1/1:2,67:69:99:2748,152,0
2R	11885090	.	G	A	2762.77	.	AC=2;AF=1.00;AN=2;DP=66;ExcessHet=3.0103;FS=0.000;MLEAC=2;MLEAF=1.00;MQ=43.97;QD=26.20;SOR=0.787	GT:AD:DP:GQ:PL	1/1:0,65:65:99:2791,197,0
2R	11885172	.	C	G	1588.77	.	AC=2;AF=1.00;AN=2;BaseQRankSum=-0.755;ClippingRankSum=0.000;DP=61;ExcessHet=3.0103;FS=0.000;MLEAC=2;MLEAF=1.00;MQ=43.57;MQRankSum=-0.092;QD=26.05;ReadPosRankSum=-0.341;SOR=0.250	GT:AD:DP:GQ:PL	1/1:1,60:61:99:1617,154,0
2R	11885232	.	G	T	1485.77	.	AC=2;AF=1.00;AN=2;BaseQRankSum=0.162;ClippingRankSum=0.000;DP=57;ExcessHet=3.0103;FS=0.000;MLEAC=2;MLEAF=1.00;MQ=44.00;MQRankSum=0.000;QD=26.07;ReadPosRankSum=-0.627;SOR=0.574	GT:AD:DP:GQ:PL	1/1:1,56:57:99:1514,143,0
2R	11885484	.	T	G	1906.77	.	AC=2;AF=1.00;AN=2;DP=71;ExcessHet=3.0103;FS=0.000;MLEAC=2;MLEAF=1.00;MQ=43.73;QD=26.86;SOR=0.721	GT:AD:DP:GQ:PL	1/1:0,71:71:99:1935,211,0
2R	11885505	.	T	C	1853.77	.	AC=2;AF=1.00;AN=2;DP=69;ExcessHet=3.0103;FS=0.000;MLEAC=2;MLEAF=1.00;MQ=43.72;QD=26.87;SOR=0.781	GT:AD:DP:GQ:PL	1/1:0,69:69:99:1882,206,0
2R	11885521	.	T	C	2168.77	.	AC=2;AF=1.00;AN=2;DP=79;ExcessHet=3.0103;FS=0.000;MLEAC=2;MLEAF=1.00;MQ=43.76;QD=27.45;SOR=0.718	GT:AD:DP:GQ:PL	1/1:0,79:79:99:2197,236,0
2R	11885543	.	C	A	2212.77	.	AC=2;AF=1.00;AN=2;DP=80;ExcessHet=3.0103;FS=0.000;MLEAC=2;MLEAF=1.00;MQ=43.79;QD=28.01;SOR=0.718	GT:AD:DP:GQ:PL	1/1:0,79:79:99:2241,237,0
2R	11885609	.	C	G	1943.77	.	AC=2;AF=1.00;AN=2;DP=70;ExcessHet=3.0103;FS=0.000;MLEAC=2;MLEAF=1.00;MQ=43.92;QD=27.77;SOR=1.163	GT:AD:DP:GQ:PL	1/1:0,70:70:99:1972,210,0
2R	11885716	.	T	A	1629.77	.	AC=2;AF=1.00;AN=2;DP=62;ExcessHet=3.0103;FS=0.000;MLEAC=2;MLEAF=1.00;MQ=43.92;QD=26.72;SOR=1.609	GT:AD:DP:GQ:PL	1/1:0,61:61:99:1658,182,0
2R	11885778	.	G	C	3389.77	.	AC=2;AF=1.00;AN=2;DP=79;ExcessHet=3.0103;FS=0.000;MLEAC=2;MLEAF=1.00;MQ=43.91;QD=33.27;SOR=1.252	GT:AD:DP:GQ:PL	1/1:0,78:78:99:3418,235,0
2R	11885783	.	T	C	3398.77	.	AC=2;AF=1.00;AN=2;DP=78;ExcessHet=3.0103;FS=0.000;MLEAC=2;MLEAF=1.00;MQ=43.91;QD=26.40;SOR=1.379	GT:AD:DP:GQ:PL	1/1:0,77:77:99:3427,235,0
2R	11885904	.	T	G	3075.77	.	AC=2;AF=1.00;AN=2;DP=73;ExcessHet=3.0103;FS=0.000;MLEAC=2;MLEAF=1.00;MQ=43.95;QD=28.49;SOR=1.032	GT:AD:DP:GQ:PL	1/1:0,73:73:99:3104,220,0
2R	11885918	.	A	G	3098.77	.	AC=2;AF=1.00;AN=2;DP=68;ExcessHet=3.0103;FS=0.000;MLEAC=2;MLEAF=1.00;MQ=43.94;QD=33.56;SOR=0.752	GT:AD:DP:GQ:PL	1/1:0,68:68:99:3127,214,0
2R	11885938	.	A	G	3214.77	.	AC=2;AF=1.00;AN=2;DP=71;ExcessHet=3.0103;FS=0.000;MLEAC=2;MLEAF=1.00;MQ=43.92;QD=31.28;SOR=0.721	GT:AD:DP:GQ:PL	1/1:0,71:71:99:3243,220,0
2R	11885939	.	A	T	3214.77	.	AC=2;AF=1.00;AN=2;DP=71;ExcessHet=3.0103;FS=0.000;MLEAC=2;MLEAF=1.00;MQ=43.92;QD=29.18;SOR=0.721	GT:AD:DP:GQ:PL	1/1:0,71:71:99:3243,220,0
2R	11886016	.	G	A	1745.77	.	AC=2;AF=1.00;AN=2;DP=62;ExcessHet=3.0103;FS=0.000;MLEAC=2;MLEAF=1.00;MQ=43.97;QD=28.16;SOR=1.143	GT:AD:DP:GQ:PL	1/1:0,62:62:99:1774,185,0
2R	11887161	.	T	A	1793.77	.	AC=2;AF=1.00;AN=2;DP=63;ExcessHet=3.0103;FS=0.000;MLEAC=2;MLEAF=1.00;MQ=44.00;QD=28.47;SOR=1.179	GT:AD:DP:GQ:PL	1/1:0,63:63:99:1822,189,0
2R	11887184	.	C	T	1575.77	.	AC=2;AF=1.00;AN=2;DP=58;ExcessHet=3.0103;FS=0.000;MLEAC=2;MLEAF=1.00;MQ=43.95;QD=27.17;SOR=0.914	GT:AD:DP:GQ:PL	1/1:0,58:58:99:1604,174,0
2R	11887227	.	A	C	1857.77	.	AC=2;AF=1.00;AN=2;DP=68;ExcessHet=3.0103;FS=0.000;MLEAC=2;MLEAF=1.00;MQ=43.96;QD=27.32;SOR=0.814	GT:AD:DP:GQ:PL	1/1:0,68:68:99:1886,203,0
2R	11888013	.	C	G	1630.77	.	AC=2;AF=1.00;AN=2;DP=62;ExcessHet=3.0103;FS=0.000;MLEAC=2;MLEAF=1.00;MQ=43.76;QD=26.73;SOR=0.725	GT:AD:DP:GQ:PL	1/1:0,61:61:99:1659,181,0
2R	11888171	.	C	T	1454.77	.	AC=2;AF=1.00;AN=2;DP=53;ExcessHet=3.0103;FS=0.000;MLEAC=2;MLEAF=1.00;MQ=43.87;QD=27.45;SOR=1.179	GT:AD:DP:GQ:PL	1/1:0,53:53:99:1483,159,0
2R	11888456	.	A	G	2711.77	.	AC=2;AF=1.00;AN=2;DP=63;ExcessHet=3.0103;FS=0.000;MLEAC=2;MLEAF=1.00;MQ=43.87;QD=28.57;SOR=0.693	GT:AD:DP:GQ:PL	1/1:0,62:62:99:2740,190,0
2R	11888468	.	A	G	2454.77	.	AC=2;AF=1.00;AN=2;DP=60;ExcessHet=3.0103;FS=0.000;MLEAC=2;MLEAF=1.00;MQ=43.95;QD=28.24;SOR=0.760	GT:AD:DP:GQ:PL	1/1:0,60:60:99:2483,181,0
2R	11888523	.	G	T	1591.77	.	AC=2;AF=1.00;AN=2;DP=58;ExcessHet=3.0103;FS=0.000;MLEAC=2;MLEAF=1.00;MQ=43.87;QD=27.44;SOR=0.762	GT:AD:DP:GQ:PL	1/1:0,58:58:99:1620,173,0
2R	11888695	.	C	G	1795.77	.	AC=2;AF=1.00;AN=2;DP=66;ExcessHet=3.0103;FS=0.000;MLEAC=2;MLEAF=1.00;MQ=44.00;QD=27.21;SOR=1.196	GT:AD:DP:GQ:PL	1/1:0,66:66:99:1824,198,0
2R	11888993	.	G	A	2470.77	.	AC=2;AF=1.00;AN=2;DP=89;ExcessHet=3.0103;FS=0.000;MLEAC=2;MLEAF=1.00;MQ=44.00;QD=28.40;SOR=0.972	GT:AD:DP:GQ:PL	1/1:0,87:87:99:2499,261,0
2R	11889230	.	A	G	1937.77	.	AC=2;AF=1.00;AN=2;DP=43;ExcessHet=3.0103;FS=0.000;MLEAC=2;MLEAF=1.00;MQ=44.00;QD=27.84;SOR=1.455	GT:AD:DP:GQ:PL	1/1:0,43:43:99:1966,132,0
2R	11889238	.	A	G	1996.77	.	AC=2;AF=1.00;AN=2;DP=45;ExcessHet=3.0103;FS=0.000;MLEAC=2;MLEAF=1.00;MQ=44.00;QD=30.84;SOR=1.414	GT:AD:DP:GQ:PL	1/1:0,45:45:99:2025,135,0
2R	11889239	.	C	A	1996.77	.	AC=2;AF=1.00;AN=2;DP=45;ExcessHet=3.0103;FS=0.000;MLEAC=2;MLEAF=1.00;MQ=44.00;QD=31.75;SOR=1.414	GT:AD:DP:GQ:PL	1/1:0,45:45:99:2025,135,0
2R	11890484	.	CGGCAAAAGCAA	C	2613.73	.	AC=2;AF=1.00;AN=2;DP=61;ExcessHet=3.0103;FS=0.000;MLEAC=2;MLEAF=1.00;MQ=44.48;QD=29.49;SOR=0.871	GT:AD:DP:GQ:PL	1/1:0,59:59:99:2651,179,0
2R	11890954	.	T	C	1559.77	.	AC=2;AF=1.00;AN=2;DP=58;ExcessHet=3.0103;FS=0.000;MLEAC=2;MLEAF=1.00;MQ=43.97;QD=26.89;SOR=0.762	GT:AD:DP:GQ:PL	1/1:0,58:58:99:1588,173,0
2R	11891058	.	C	CT	2275.73	.	AC=2;AF=1.00;AN=2;DP=66;ExcessHet=3.0103;FS=0.000;MLEAC=2;MLEAF=1.00;MQ=44.00;QD=30.30;SOR=0.854	GT:AD:DP:GQ:PL	1/1:0,65:65:99:2313,199,0
2R	11891084	.	C	T	1669.77	.	AC=2;AF=1.00;AN=2;DP=60;ExcessHet=3.0103;FS=0.000;MLEAC=2;MLEAF=1.00;MQ=43.97;QD=28.30;SOR=0.726	GT:AD:DP:GQ:PL	1/1:0,59:59:99:1698,177,0
2R	11891176	.	G	C	1432.77	.	AC=2;AF=1.00;AN=2;DP=53;ExcessHet=3.0103;FS=0.000;MLEAC=2;MLEAF=1.00;MQ=43.96;QD=27.03;SOR=1.179	GT:AD:DP:GQ:PL	1/1:0,53:53:99:1461,159,0
2R	11891239	.	A	T	2851.77	.	AC=2;AF=1.00;AN=2;DP=61;ExcessHet=3.0103;FS=0.000;MLEAC=2;MLEAF=1.00;MQ=43.97;QD=29.33;SOR=0.865	GT:AD:DP:GQ:PL	1/1:0,61:61:99:2880,193,0
2R	11891243	.	T	A	2896.77	.	AC=2;AF=1.00;AN=2;DP=65;ExcessHet=3.0103;FS=0.000;MLEAC=2;MLEAF=1.00;MQ=43.97;QD=23.65;SOR=0.723	GT:AD:DP:GQ:PL	1/1:0,65:65:99:2925,196,0
2R	11891252	.	C	T	3010.77	.	AC=2;AF=1.00;AN=2;DP=66;ExcessHet=3.0103;FS=0.000;MLEAC=2;MLEAF=1.00;MQ=43.97;QD=28.48;SOR=0.818	GT:AD:DP:GQ:PL	1/1:0,66:66:99:3039,208,0
2R	11891282	.	A	G	1702.77	.	AC=2;AF=1.00;AN=2;DP=62;ExcessHet=3.0103;FS=0.000;MLEAC=2;MLEAF=1.00;MQ=43.97;QD=27.46;SOR=0.758	GT:AD:DP:GQ:PL	1/1:0,62:62:99:1731,185,0
2R	11891338	.	T	G	2301.77	.	AC=2;AF=1.00;AN=2;DP=52;ExcessHet=3.0103;FS=0.000;MLEAC=2;MLEAF=1.00;MQ=43.96;QD=29.31;SOR=0.941	GT:AD:DP:GQ:PL	1/1:0,52:52:99:2330,160,0
2R	11891344	.	A	G	2371.77	.	AC=2;AF=1.00;AN=2;DP=55;ExcessHet=3.0103;FS=0.000;MLEAC=2;MLEAF=1.00;MQ=43.96;QD=28.88;SOR=0.884	GT:AD:DP:GQ:PL	1/1:0,55:55:99:2400,166,0
2R	11891488	.	T	G	1750.77	.	AC=2;AF=1.00;AN=2;DP=66;ExcessHet=3.0103;FS=0.000;MLEAC=2;MLEAF=1.00;MQ=43.88;QD=26.93;SOR=0.925	GT:AD:DP:GQ:PL	1/1:0,65:65:99:1779,194,0
2R	11891525	.	A	T	1827.77	.	AC=2;AF=1.00;AN=2;DP=69;ExcessHet=3.0103;FS=0.000;MLEAC=2;MLEAF=1.00;MQ=43.69;QD=26.49;SOR=0.910	GT:AD:DP:GQ:PL	1/1:0,69:69:99:1856,206,0
2R	11891589	.	C	T	2960.77	.	AC=2;AF=1.00;AN=2;DP=67;ExcessHet=3.0103;FS=0.000;MLEAC=2;MLEAF=1.00;MQ=43.56;QD=25.57;SOR=0.784	GT:AD:DP:GQ:PL	1/1:0,67:67:99:2989,202,0
2R	11891592	.	A	C	3050.77	.	AC=2;AF=1.00;AN=2;DP=69;ExcessHet=3.0103;FS=0.000;MLEAC=2;MLEAF=1.00;MQ=43.54;QD=29.67;SOR=0.781	GT:AD:DP:GQ:PL	1/1:0,69:69:99:3079,208,0
2R	11891615	.	T	A	2716.77	.	AC=2;AF=1.00;AN=2;DP=61;ExcessHet=3.0103;FS=0.000;MLEAC=2;MLEAF=1.00;MQ=43.52;QD=29.73;SOR=0.793	GT:AD:DP:GQ:PL	1/1:0,61:61:99:2745,184,0
2R	11891632	.	G	T	2675.77	.	AC=2;AF=1.00;AN=2;DP=58;ExcessHet=3.0103;FS=0.000;MLEAC=2;MLEAF=1.00;MQ=43.53;QD=34.57;SOR=0.836	GT:AD:DP:GQ:PL	1/1:0,58:58:99:2704,184,0
2R	11891634	.	C	A	2630.77	.	AC=2;AF=1.00;AN=2;DP=58;ExcessHet=3.0103;FS=0.000;MLEAC=2;MLEAF=1.00;MQ=43.53;QD=30.16;SOR=0.836	GT:AD:DP:GQ:PL	1/1:0,58:58:99:2659,181,0
2R	11891693	.	T	C	1602.77	.	AC=2;AF=1.00;AN=2;DP=59;ExcessHet=3.0103;FS=0.000;MLEAC=2;MLEAF=1.00;MQ=43.53;QD=27.17;SOR=0.871	GT:AD:DP:GQ:PL	1/1:0,59:59:99:1631,176,0
2R	11891740	.	T	TG	2739.73	.	AC=2;AF=1.00;AN=2;DP=63;ExcessHet=3.0103;FS=0.000;MLEAC=2;MLEAF=1.00;MQ=43.34;QD=23.81;SOR=0.758	GT:AD:DP:GQ:PL	1/1:0,62:62:99:2777,187,0
2R	11891741	.	T	G	2793.77	.	AC=2;AF=1.00;AN=2;DP=61;ExcessHet=3.0103;FS=0.000;MLEAC=2;MLEAF=1.00;MQ=43.36;QD=32.41;SOR=0.793	GT:AD:DP:GQ:PL	1/1:0,61:61:99:2822,190,0
2R	11891758	.	A	ACATTC	3121.73	.	AC=2;AF=1.00;AN=2;DP=69;ExcessHet=3.0103;FS=0.000;MLEAC=2;MLEAF=1.00;MQ=43.34;QD=32.74;SOR=0.980	GT:AD:DP:GQ:PL	1/1:0,69:69:99:3159,213,0
2R	11891792	.	A	T	2769.77	.	AC=2;AF=1.00;AN=2;DP=65;ExcessHet=3.0103;FS=0.000;MLEAC=2;MLEAF=1.00;MQ=43.36;QD=31.11;SOR=0.756	GT:AD:DP:GQ:PL	1/1:0,64:64:99:2798,193,0
2R	11891800	.	A	C	2877.77	.	AC=2;AF=1.00;AN=2;DP=62;ExcessHet=3.0103;FS=0.000;MLEAC=2;MLEAF=1.00;MQ=43.46;QD=29.09;SOR=0.826	GT:AD:DP:GQ:PL	1/1:0,62:62:99:2906,199,0
2R	11891808	.	G	A	2793.77	.	AC=2;AF=1.00;AN=2;DP=65;ExcessHet=3.0103;FS=0.000;MLEAC=2;MLEAF=1.00;MQ=43.49;QD=33.49;SOR=0.854	GT:AD:DP:GQ:PL	1/1:0,65:65:99:2822,196,0
2R	11891942	.	G	T	1723.77	.	AC=2;AF=1.00;AN=2;DP=62;ExcessHet=3.0103;FS=0.000;MLEAC=2;MLEAF=1.00;MQ=44.00;QD=27.80;SOR=0.826	GT:AD:DP:GQ:PL	1/1:0,62:62:99:1752,186,0
2R	11892030	.	A	G	1359.77	.	AC=2;AF=1.00;AN=2;DP=50;ExcessHet=3.0103;FS=0.000;MLEAC=2;MLEAF=1.00;MQ=44.00;QD=27.20;SOR=1.051	GT:AD:DP:GQ:PL	1/1:0,50:50:99:1388,150,0
2R	11892216	.	A	G	2231.77	.	AC=2;AF=1.00;AN=2;DP=83;ExcessHet=3.0103;FS=0.000;MLEAC=2;MLEAF=1.00;MQ=43.98;QD=27.22;SOR=0.902	GT:AD:DP:GQ:PL	1/1:0,82:82:99:2260,246,0
2R	11892274	.	C	T	2229.77	.	AC=2;AF=1.00;AN=2;DP=80;ExcessHet=3.0103;FS=0.000;MLEAC=2;MLEAF=1.00;MQ=44.00;QD=27.87;SOR=0.693	GT:AD:DP:GQ:PL	1/1:0,80:80:99:2258,239,0
2R	11892608	.	A	G	1508.77	.	AC=2;AF=1.00;AN=2;DP=56;ExcessHet=3.0103;FS=0.000;MLEAC=2;MLEAF=1.00;MQ=43.93;QD=27.43;SOR=0.729	GT:AD:DP:GQ:PL	1/1:0,55:55:99:1537,164,0
2R	11892969	.	G	GTC	1691.73	.	AC=2;AF=1.00;AN=2;BaseQRankSum=1.915;ClippingRankSum=0.000;DP=67;ExcessHet=3.0103;FS=0.000;MLEAC=2;MLEAF=1.00;MQ=44.00;MQRankSum=0.000;QD=29.17;ReadPosRankSum=0.668;SOR=0.437	GT:AD:DP:GQ:PL	1/1:3,55:58:79:1729,79,0
2R	11892988	.	CCT	C	2867.73	.	AC=2;AF=1.00;AN=2;DP=68;ExcessHet=3.0103;FS=0.000;MLEAC=2;MLEAF=1.00;MQ=43.97;QD=37.14;SOR=0.880	GT:AD:DP:GQ:PL	1/1:0,68:68:99:2905,205,0
2R	11893757	.	T	C	1418.77	.	AC=2;AF=1.00;AN=2;BaseQRankSum=1.308;ClippingRankSum=0.000;DP=57;ExcessHet=3.0103;FS=0.000;MLEAC=2;MLEAF=1.00;MQ=33.97;MQRankSum=-0.292;QD=24.89;ReadPosRankSum=2.109;SOR=0.407	GT:AD:DP:GQ:PL	1/1:1,56:57:99:1447,144,0
2R	11893949	.	A	C	821.77	.	AC=2;AF=1.00;AN=2;DP=33;ExcessHet=3.0103;FS=0.000;MLEAC=2;MLEAF=1.00;MQ=25.80;QD=25.68;SOR=1.112	GT:AD:DP:GQ:PL	1/1:0,32:32:96:850,96,0
2R	11894982	.	T	TCAA	2300.73	.	AC=2;AF=1.00;AN=2;BaseQRankSum=1.046;ClippingRankSum=0.000;DP=64;ExcessHet=3.0103;FS=3.468;MLEAC=2;MLEAF=1.00;MQ=44.15;MQRankSum=0.000;QD=31.42;ReadPosRankSum=-0.606;SOR=0.607	GT:AD:DP:GQ:PL	1/1:1,59:60:99:2338,139,0
2R	11895589	.	C	CTT	2187.73	.	AC=2;AF=1.00;AN=2;DP=50;ExcessHet=3.0103;FS=0.000;MLEAC=2;MLEAF=1.00;MQ=43.46;QD=27.91;SOR=0.693	GT:AD:DP:GQ:PL	1/1:0,47:47:99:2225,150,0
2R	11895594	.	C	G	1376.77	.	AC=2;AF=1.00;AN=2;BaseQRankSum=-1.312;ClippingRankSum=0.000;DP=52;ExcessHet=3.0103;FS=0.000;MLEAC=2;MLEAF=1.00;MQ=43.41;MQRankSum=-0.538;QD=27.00;ReadPosRankSum=1.325;SOR=0.223	GT:AD:DP:GQ:PL	1/1:1,50:51:99:1405,143,0
2R	11895745	.	C	A	1117.77	.	AC=2;AF=1.00;AN=2;DP=40;ExcessHet=3.0103;FS=0.000;MLEAC=2;MLEAF=1.00;MQ=43.63;QD=27.94;SOR=0.902	GT:AD:DP:GQ:PL	1/1:0,40:40:99:1146,120,0
2R	11895785	.	T	C	1200.77	.	AC=2;AF=1.00;AN=2;DP=29;ExcessHet=3.0103;FS=0.000;MLEAC=2;MLEAF=1.00;MQ=43.29;QD=36.51;SOR=0.906	GT:AD:DP:GQ:PL	1/1:0,29:29:86:1229,86,0
2R	11895787	.	A	T	1274.77	.	AC=2;AF=1.00;AN=2;BaseQRankSum=1.066;ClippingRankSum=0.000;DP=25;ExcessHet=3.0103;FS=0.000;MLEAC=2;MLEAF=1.00;MQ=43.25;MQRankSum=1.320;QD=26.22;ReadPosRankSum=1.528;SOR=0.382	GT:AD:DP:GQ:PL	1/1:1,24:25:92:1303,92,0
2R	11895799	.	GGGCT	G	1154.73	.	AC=2;AF=1.00;AN=2;BaseQRankSum=0.944;ClippingRankSum=0.000;DP=29;ExcessHet=3.0103;FS=0.000;MLEAC=2;MLEAF=1.00;MQ=42.77;MQRankSum=0.739;QD=29.65;ReadPosRankSum=0.180;SOR=0.446	GT:AD:DP:GQ:PL	1/1:1,28:29:83:1192,83,0
2R	11895873	.	A	AACAGGTTATAAAAATG	1841.73	.	AC=2;AF=1.00;AN=2;DP=38;ExcessHet=3.0103;FS=0.000;MLEAC=2;MLEAF=1.00;MQ=42.86;QD=31.38;SOR=0.914	GT:AD:DP:GQ:PL	1/1:0,38:38:99:1879,126,0
2R	11896197	.	A	C	1819.77	.	AC=2;AF=1.00;AN=2;DP=67;ExcessHet=3.0103;FS=0.000;MLEAC=2;MLEAF=1.00;MQ=43.87;QD=27.16;SOR=1.318	GT:AD:DP:GQ:PL	1/1:0,67:67:99:1848,200,0
2R	11898245	.	G	A	1126.77	.	AC=2;AF=1.00;AN=2;DP=41;ExcessHet=3.0103;FS=0.000;MLEAC=2;MLEAF=1.00;MQ=43.76;QD=27.48;SOR=1.845	GT:AD:DP:GQ:PL	1/1:0,41:41:99:1155,123,0
2R	11901513	.	C	A	2338.77	.	AC=2;AF=1.00;AN=2;DP=83;ExcessHet=3.0103;FS=0.000;MLEAC=2;MLEAF=1.00;MQ=43.98;QD=28.18;SOR=1.048	GT:AD:DP:GQ:PL	1/1:0,83:83:99:2367,248,0
2R	11901713	.	T	A	1934.77	.	AC=2;AF=1.00;AN=2;DP=70;ExcessHet=3.0103;FS=0.000;MLEAC=2;MLEAF=1.00;MQ=43.96;QD=28.04;SOR=0.910	GT:AD:DP:GQ:PL	1/1:0,69:69:99:1963,206,0
2R	11903052	.	T	G	1677.77	.	AC=2;AF=1.00;AN=2;DP=63;ExcessHet=3.0103;FS=0.000;MLEAC=2;MLEAF=1.00;MQ=44.00;QD=27.06;SOR=0.899	GT:AD:DP:GQ:PL	1/1:0,62:62:99:1706,186,0
2R	11903472	.	GT	G	273.73	.	AC=2;AF=1.00;AN=2;BaseQRankSum=-0.912;ClippingRankSum=0.000;DP=28;ExcessHet=3.0103;FS=0.000;MLEAC=2;MLEAF=1.00;MQ=43.79;MQRankSum=2.289;QD=11.41;ReadPosRankSum=0.679;SOR=0.693	GT:AD:DP:GQ:PL	1/1:2,22:24:33:311,33,0
2R	11903980	.	ATATG	A	3622.73	.	AC=2;AF=1.00;AN=2;DP=82;ExcessHet=3.0103;FS=0.000;MLEAC=2;MLEAF=1.00;MQ=44.00;QD=31.80;SOR=1.022	GT:AD:DP:GQ:PL	1/1:0,82:82:99:3660,247,0
2R	11905704	.	A	C	1835.77	.	AC=2;AF=1.00;AN=2;DP=68;ExcessHet=3.0103;FS=0.000;MLEAC=2;MLEAF=1.00;MQ=43.93;QD=27.81;SOR=0.818	GT:AD:DP:GQ:PL	1/1:0,66:66:99:1864,198,0
2R	11907472	.	T	G	1930.77	.	AC=2;AF=1.00;AN=2;DP=71;ExcessHet=3.0103;FS=0.000;MLEAC=2;MLEAF=1.00;MQ=43.93;QD=27.19;SOR=0.721	GT:AD:DP:GQ:PL	1/1:0,71:71:99:1959,213,0
2R	11907493	.	T	C	2877.77	.	AC=2;AF=1.00;AN=2;DP=67;ExcessHet=3.0103;FS=0.000;MLEAC=2;MLEAF=1.00;MQ=43.97;QD=29.81;SOR=0.886	GT:AD:DP:GQ:PL	1/1:0,66:66:99:2906,199,0
2R	11907494	.	T	C	2877.77	.	AC=2;AF=1.00;AN=2;DP=67;ExcessHet=3.0103;FS=0.000;MLEAC=2;MLEAF=1.00;MQ=43.97;QD=30.28;SOR=0.886	GT:AD:DP:GQ:PL	1/1:0,66:66:99:2906,199,0
2R	11907506	.	C	G	1841.77	.	AC=2;AF=1.00;AN=2;DP=67;ExcessHet=3.0103;FS=0.000;MLEAC=2;MLEAF=1.00;MQ=43.97;QD=27.49;SOR=0.990	GT:AD:DP:GQ:PL	1/1:0,67:67:99:1870,201,0
2R	11907561	.	T	G	1786.77	.	AC=2;AF=1.00;AN=2;DP=66;ExcessHet=3.0103;FS=0.000;MLEAC=2;MLEAF=1.00;MQ=43.96;QD=27.07;SOR=0.693	GT:AD:DP:GQ:PL	1/1:0,66:66:99:1815,196,0
2R	11907632	.	G	A	1908.77	.	AC=2;AF=1.00;AN=2;DP=69;ExcessHet=3.0103;FS=0.000;MLEAC=2;MLEAF=1.00;MQ=43.96;QD=27.66;SOR=0.910	GT:AD:DP:GQ:PL	1/1:0,69:69:99:1937,207,0
2R	11907761	.	C	T	1896.77	.	AC=2;AF=1.00;AN=2;DP=72;ExcessHet=3.0103;FS=0.000;MLEAC=2;MLEAF=1.00;MQ=44.00;QD=26.34;SOR=0.934	GT:AD:DP:GQ:PL	1/1:0,72:72:99:1925,214,0
2R	11907937	.	G	T	3180.77	.	AC=2;AF=1.00;AN=2;DP=75;ExcessHet=3.0103;FS=0.000;MLEAC=2;MLEAF=1.00;MQ=43.88;QD=26.44;SOR=0.720	GT:AD:DP:GQ:PL	1/1:0,73:73:99:3209,229,0
2R	11907958	.	G	T	3365.77	.	AC=2;AF=1.00;AN=2;DP=77;ExcessHet=3.0103;FS=0.000;MLEAC=2;MLEAF=1.00;MQ=43.89;QD=28.68;SOR=0.955	GT:AD:DP:GQ:PL	1/1:0,75:75:99:3394,229,0
2R	11907960	.	GT	G	3356.73	.	AC=2;AF=1.00;AN=2;DP=77;ExcessHet=3.0103;FS=0.000;MLEAC=2;MLEAF=1.00;MQ=43.89;QD=30.60;SOR=1.022	GT:AD:DP:GQ:PL	1/1:0,75:75:99:3394,229,0
2R	11907968	.	T	C	3272.77	.	AC=2;AF=1.00;AN=2;DP=76;ExcessHet=3.0103;FS=0.000;MLEAC=2;MLEAF=1.00;MQ=43.88;QD=30.99;SOR=1.134	GT:AD:DP:GQ:PL	1/1:0,74:74:99:3301,226,0
2R	11908191	.	A	G	1803.77	.	AC=2;AF=1.00;AN=2;DP=64;ExcessHet=3.0103;FS=0.000;MLEAC=2;MLEAF=1.00;MQ=43.97;QD=28.18;SOR=0.756	GT:AD:DP:GQ:PL	1/1:0,64:64:99:1832,192,0
2R	11908310	.	C	T	2128.77	.	AC=2;AF=1.00;AN=2;DP=78;ExcessHet=3.0103;FS=0.000;MLEAC=2;MLEAF=1.00;MQ=43.97;QD=27.65;SOR=0.948	GT:AD:DP:GQ:PL	1/1:0,77:77:99:2157,231,0
2R	11908399	.	C	G	2767.77	.	AC=2;AF=1.00;AN=2;DP=64;ExcessHet=3.0103;FS=0.000;MLEAC=2;MLEAF=1.00;MQ=44.00;QD=28.72;SOR=1.044	GT:AD:DP:GQ:PL	1/1:0,64:64:99:2796,202,0
2R	11908408	.	T	A	2745.77	.	AC=2;AF=1.00;AN=2;DP=62;ExcessHet=3.0103;FS=0.000;MLEAC=2;MLEAF=1.00;MQ=44.00;QD=31.34;SOR=0.976	GT:AD:DP:GQ:PL	1/1:0,62:62:99:2774,199,0
2R	11908529	.	A	C	1680.77	.	AC=2;AF=1.00;AN=2;DP=61;ExcessHet=3.0103;FS=0.000;MLEAC=2;MLEAF=1.00;MQ=44.00;QD=27.55;SOR=1.292	GT:AD:DP:GQ:PL	1/1:0,61:61:99:1709,183,0
2R	11908605	.	T	G	1536.77	.	AC=2;AF=1.00;AN=2;DP=57;ExcessHet=3.0103;FS=0.000;MLEAC=2;MLEAF=1.00;MQ=43.97;QD=26.96;SOR=1.453	GT:AD:DP:GQ:PL	1/1:0,57:57:99:1565,170,0
2R	11908696	.	A	G	1599.77	.	AC=2;AF=1.00;AN=2;DP=60;ExcessHet=3.0103;FS=0.000;MLEAC=2;MLEAF=1.00;MQ=43.97;QD=26.66;SOR=0.760	GT:AD:DP:GQ:PL	1/1:0,60:60:99:1628,180,0
2R	11908781	.	A	G	1414.77	.	AC=2;AF=1.00;AN=2;DP=51;ExcessHet=3.0103;FS=0.000;MLEAC=2;MLEAF=1.00;MQ=43.63;QD=27.74;SOR=0.813	GT:AD:DP:GQ:PL	1/1:0,51:51:99:1443,153,0
2R	11908915	.	AGCT	A	2036.73	.	AC=2;AF=1.00;AN=2;DP=61;ExcessHet=3.0103;FS=0.000;MLEAC=2;MLEAF=1.00;MQ=43.38;QD=34.39;SOR=1.201	GT:AD:DP:GQ:PL	1/1:0,51:51:99:2074,154,0
2R	11909021	.	C	A	1908.77	.	AC=2;AF=1.00;AN=2;DP=68;ExcessHet=3.0103;FS=0.000;MLEAC=2;MLEAF=1.00;MQ=43.41;QD=28.07;SOR=1.179	GT:AD:DP:GQ:PL	1/1:0,68:68:99:1937,204,0
2R	11909382	.	C	T	1683.77	.	AC=2;AF=1.00;AN=2;DP=60;ExcessHet=3.0103;FS=0.000;MLEAC=2;MLEAF=1.00;MQ=44.00;QD=28.06;SOR=1.071	GT:AD:DP:GQ:PL	1/1:0,60:60:99:1712,180,0
2R	11909890	.	C	T	2321.77	.	AC=2;AF=1.00;AN=2;DP=84;ExcessHet=3.0103;FS=0.000;MLEAC=2;MLEAF=1.00;MQ=43.98;QD=27.64;SOR=0.791	GT:AD:DP:GQ:PL	1/1:0,84:84:99:2350,252,0
2R	11910436	.	CGCAGCA	C	2078.73	.	AC=2;AF=1.00;AN=2;DP=53;ExcessHet=3.0103;FS=0.000;MLEAC=2;MLEAF=1.00;MQ=43.75;QD=31.10;SOR=0.823	GT:AD:DP:GQ:PL	1/1:0,47:47:99:2116,142,0
2R	11910662	.	C	CA	1075.73	.	AC=2;AF=1.00;AN=2;BaseQRankSum=0.554;ClippingRankSum=0.000;DP=72;ExcessHet=3.0103;FS=6.518;MLEAC=2;MLEAF=1.00;MQ=43.92;MQRankSum=-0.593;QD=17.08;ReadPosRankSum=0.153;SOR=0.102	GT:AD:DP:GQ:PL	1/1:7,56:63:58:1113,58,0
2R	11912370	.	C	G	1659.77	.	AC=2;AF=1.00;AN=2;DP=61;ExcessHet=3.0103;FS=0.000;MLEAC=2;MLEAF=1.00;MQ=43.82;QD=27.66;SOR=0.831	GT:AD:DP:GQ:PL	1/1:0,60:60:99:1688,179,0
2R	11912400	.	T	TG	1646.73	.	AC=2;AF=1.00;AN=2;DP=63;ExcessHet=3.0103;FS=0.000;MLEAC=2;MLEAF=1.00;MQ=43.82;QD=27.45;SOR=0.831	GT:AD:DP:GQ:PL	1/1:0,60:60:99:1684,180,0
2R	11912451	.	T	A	1940.77	.	AC=2;AF=1.00;AN=2;DP=70;ExcessHet=3.0103;FS=0.000;MLEAC=2;MLEAF=1.00;MQ=43.84;QD=28.13;SOR=0.844	GT:AD:DP:GQ:PL	1/1:0,69:69:99:1969,207,0
2R	11912481	.	A	G	1815.77	.	AC=2;AF=1.00;AN=2;DP=64;ExcessHet=3.0103;FS=0.000;MLEAC=2;MLEAF=1.00;MQ=43.86;QD=28.37;SOR=0.756	GT:AD:DP:GQ:PL	1/1:0,64:64:99:1844,192,0
2R	11912539	.	C	T	1775.77	.	AC=2;AF=1.00;AN=2;DP=65;ExcessHet=3.0103;FS=0.000;MLEAC=2;MLEAF=1.00;MQ=44.00;QD=27.32;SOR=0.787	GT:AD:DP:GQ:PL	1/1:0,65:65:99:1804,194,0
2R	11912728	.	T	A	1382.77	.	AC=2;AF=1.00;AN=2;DP=51;ExcessHet=3.0103;FS=0.000;MLEAC=2;MLEAF=1.00;MQ=44.00;QD=27.11;SOR=1.201	GT:AD:DP:GQ:PL	1/1:0,51:51:99:1411,152,0
2R	11912905	.	C	T	1581.77	.	AC=2;AF=1.00;AN=2;DP=59;ExcessHet=3.0103;FS=0.000;MLEAC=2;MLEAF=1.00;MQ=44.00;QD=26.81;SOR=1.123	GT:AD:DP:GQ:PL	1/1:0,59:59:99:1610,176,0
2R	11913355	.	T	A	2328.77	.	AC=2;AF=1.00;AN=2;DP=83;ExcessHet=3.0103;FS=0.000;MLEAC=2;MLEAF=1.00;MQ=44.00;QD=28.06;SOR=1.248	GT:AD:DP:GQ:PL	1/1:0,83:83:99:2357,249,0
2R	11913410	.	T	A	2085.77	.	AC=2;AF=1.00;AN=2;DP=77;ExcessHet=3.0103;FS=0.000;MLEAC=2;MLEAF=1.00;MQ=44.00;QD=27.44;SOR=1.432	GT:AD:DP:GQ:PL	1/1:0,76:76:99:2114,228,0
2R	11915272	.	A	G	1609.77	.	AC=2;AF=1.00;AN=2;DP=58;ExcessHet=3.0103;FS=0.000;MLEAC=2;MLEAF=1.00;MQ=44.00;QD=27.75;SOR=1.493	GT:AD:DP:GQ:PL	1/1:0,58:58:99:1638,174,0
2R	11915872	.	A	G	1616.77	.	AC=2;AF=1.00;AN=2;DP=59;ExcessHet=3.0103;FS=0.000;MLEAC=2;MLEAF=1.00;MQ=44.00;QD=27.40;SOR=0.796	GT:AD:DP:GQ:PL	1/1:0,59:59:99:1645,176,0
2R	11916827	.	T	G	1799.77	.	AC=2;AF=1.00;AN=2;DP=64;ExcessHet=3.0103;FS=0.000;MLEAC=2;MLEAF=1.00;MQ=44.00;QD=28.12;SOR=0.822	GT:AD:DP:GQ:PL	1/1:0,64:64:99:1828,192,0
2R	11916844	.	A	C	1737.77	.	AC=2;AF=1.00;AN=2;DP=63;ExcessHet=3.0103;FS=0.000;MLEAC=2;MLEAF=1.00;MQ=44.00;QD=27.58;SOR=0.724	GT:AD:DP:GQ:PL	1/1:0,63:63:99:1766,189,0
2R	11916882	.	A	T	1610.77	.	AC=2;AF=1.00;AN=2;DP=58;ExcessHet=3.0103;FS=0.000;MLEAC=2;MLEAF=1.00;MQ=44.00;QD=27.77;SOR=0.762	GT:AD:DP:GQ:PL	1/1:0,58:58:99:1639,174,0
2R	11916909	.	A	T	1926.77	.	AC=2;AF=1.00;AN=2;DP=69;ExcessHet=3.0103;FS=0.000;MLEAC=2;MLEAF=1.00;MQ=44.00;QD=27.92;SOR=0.910	GT:AD:DP:GQ:PL	1/1:0,69:69:99:1955,207,0
2R	11916925	.	G	A	1910.77	.	AC=2;AF=1.00;AN=2;DP=70;ExcessHet=3.0103;FS=0.000;MLEAC=2;MLEAF=1.00;MQ=44.00;QD=27.30;SOR=0.941	GT:AD:DP:GQ:PL	1/1:0,70:70:99:1939,209,0
2R	11916955	.	A	C	2149.77	.	AC=2;AF=1.00;AN=2;DP=80;ExcessHet=3.0103;FS=0.000;MLEAC=2;MLEAF=1.00;MQ=43.98;QD=26.87;SOR=0.968	GT:AD:DP:GQ:PL	1/1:0,80:80:99:2178,239,0
2R	11917119	.	C	T	1987.77	.	AC=2;AF=1.00;AN=2;DP=72;ExcessHet=3.0103;FS=0.000;MLEAC=2;MLEAF=1.00;MQ=44.00;QD=27.61;SOR=0.749	GT:AD:DP:GQ:PL	1/1:0,72:72:99:2016,215,0
2R	11917136	.	C	G	2074.77	.	AC=2;AF=1.00;AN=2;DP=74;ExcessHet=3.0103;FS=0.000;MLEAC=2;MLEAF=1.00;MQ=44.00;QD=28.04;SOR=0.864	GT:AD:DP:GQ:PL	1/1:0,74:74:99:2103,222,0
2R	11917633	.	C	T	1802.77	.	AC=2;AF=1.00;AN=2;BaseQRankSum=1.796;ClippingRankSum=0.000;DP=67;ExcessHet=3.0103;FS=3.358;MLEAC=2;MLEAF=1.00;MQ=43.91;MQRankSum=-0.147;QD=27.73;ReadPosRankSum=1.493;SOR=0.525	GT:AD:DP:GQ:PL	1/1:1,64:65:99:1831,185,0
2R	11917684	.	G	A	1923.77	.	AC=2;AF=1.00;AN=2;DP=71;ExcessHet=3.0103;FS=0.000;MLEAC=2;MLEAF=1.00;MQ=43.94;QD=27.48;SOR=0.750	GT:AD:DP:GQ:PL	1/1:0,70:70:99:1952,209,0
2R	11917774	.	C	G	3374.77	.	AC=2;AF=1.00;AN=2;DP=73;ExcessHet=3.0103;FS=0.000;MLEAC=2;MLEAF=1.00;MQ=43.85;QD=32.70;SOR=1.103	GT:AD:DP:GQ:PL	1/1:0,73:73:99:3403,229,0
2R	11917776	.	G	C	3419.77	.	AC=2;AF=1.00;AN=2;DP=74;ExcessHet=3.0103;FS=0.000;MLEAC=2;MLEAF=1.00;MQ=43.88;QD=32.67;SOR=1.134	GT:AD:DP:GQ:PL	1/1:0,74:74:99:3448,232,0
2R	11917778	.	TG	T	3337.73	.	AC=2;AF=1.00;AN=2;DP=75;ExcessHet=3.0103;FS=0.000;MLEAC=2;MLEAF=1.00;MQ=43.88;QD=27.73;SOR=1.164	GT:AD:DP:GQ:PL	1/1:0,75:75:99:3375,226,0
2R	11917783	.	T	TC	3447.73	.	AC=2;AF=1.00;AN=2;DP=73;ExcessHet=3.0103;FS=0.000;MLEAC=2;MLEAF=1.00;MQ=43.91;QD=27.86;SOR=1.179	GT:AD:DP:GQ:PL	1/1:0,73:73:99:3485,235,0
2R	11917796	.	C	T	3251.77	.	AC=2;AF=1.00;AN=2;DP=74;ExcessHet=3.0103;FS=0.000;MLEAC=2;MLEAF=1.00;MQ=43.91;QD=24.70;SOR=1.209	GT:AD:DP:GQ:PL	1/1:0,74:74:99:3280,231,0
2R	11917849	.	T	C	1910.77	.	AC=2;AF=1.00;AN=2;DP=70;ExcessHet=3.0103;FS=0.000;MLEAC=2;MLEAF=1.00;MQ=43.94;QD=27.30;SOR=0.811	GT:AD:DP:GQ:PL	1/1:0,70:70:99:1939,210,0
2R	11917898	.	A	T	3196.77	.	AC=2;AF=1.00;AN=2;DP=73;ExcessHet=3.0103;FS=0.000;MLEAC=2;MLEAF=1.00;MQ=43.95;QD=25.91;SOR=0.776	GT:AD:DP:GQ:PL	1/1:0,73:73:99:3225,222,0
2R	11917910	.	A	T	3311.77	.	AC=2;AF=1.00;AN=2;DP=78;ExcessHet=3.0103;FS=0.000;MLEAC=2;MLEAF=1.00;MQ=43.91;QD=33.92;SOR=0.744	GT:AD:DP:GQ:PL	1/1:0,78:78:99:3340,234,0
2R	11917962	.	G	GT	2173.73	.	AC=2;AF=1.00;AN=2;DP=70;ExcessHet=3.0103;FS=0.000;MLEAC=2;MLEAF=1.00;MQ=43.93;QD=31.50;SOR=0.844	GT:AD:DP:GQ:PL	1/1:0,69:69:99:2211,208,0
2R	11918060	.	T	C	1848.77	.	AC=2;AF=1.00;AN=2;DP=68;ExcessHet=3.0103;FS=0.000;MLEAC=2;MLEAF=1.00;MQ=43.94;QD=27.19;SOR=0.814	GT:AD:DP:GQ:PL	1/1:0,68:68:99:1877,204,0
2R	11918087	.	A	AATAT	2224.73	.	AC=2;AF=1.00;AN=2;BaseQRankSum=-0.330;ClippingRankSum=0.000;DP=66;ExcessHet=3.0103;FS=0.000;MLEAC=1;MLEAF=0.500;MQ=43.97;MQRankSum=0.000;QD=28.44;ReadPosRankSum=0.339;SOR=0.241	GT:AD:DP:GQ:PL	1/1:1,57:58:99:2243,129,0
2R	11918148	.	G	A	2721.77	.	AC=2;AF=1.00;AN=2;DP=63;ExcessHet=3.0103;FS=0.000;MLEAC=2;MLEAF=1.00;MQ=43.97;QD=30.76;SOR=0.933	GT:AD:DP:GQ:PL	1/1:0,63:63:99:2750,196,0
2R	11918161	.	A	G	2665.77	.	AC=2;AF=1.00;AN=2;DP=61;ExcessHet=3.0103;FS=0.000;MLEAC=2;MLEAF=1.00;MQ=43.95;QD=28.25;SOR=1.107	GT:AD:DP:GQ:PL	1/1:0,61:61:99:2694,190,0
2R	11918274	.	A	C	1778.77	.	AC=2;AF=1.00;AN=2;DP=66;ExcessHet=3.0103;FS=0.000;MLEAC=2;MLEAF=1.00;MQ=43.93;QD=26.95;SOR=0.957	GT:AD:DP:GQ:PL	1/1:0,66:66:99:1807,197,0
2R	11918371	.	G	T	2176.77	.	AC=2;AF=1.00;AN=2;BaseQRankSum=1.751;ClippingRankSum=0.000;DP=81;ExcessHet=3.0103;FS=3.403;MLEAC=2;MLEAF=1.00;MQ=43.93;MQRankSum=-0.131;QD=26.87;ReadPosRankSum=-0.422;SOR=0.548	GT:AD:DP:GQ:PL	1/1:1,80:81:99:2205,232,0
2R	11918642	.	G	GTCCAAGCGTCGACA	3265.73	.	AC=2;AF=1.00;AN=2;DP=64;ExcessHet=3.0103;FS=0.000;MLEAC=2;MLEAF=1.00;MQ=43.82;QD=29.50;SOR=0.790	GT:AD:DP:GQ:PL	1/1:0,63:63:99:3303,222,0
2R	11918843	.	A	G	1680.77	.	AC=2;AF=1.00;AN=2;DP=63;ExcessHet=3.0103;FS=0.000;MLEAC=2;MLEAF=1.00;MQ=43.14;QD=26.68;SOR=1.270	GT:AD:DP:GQ:PL	1/1:0,63:63:99:1709,188,0
2R	11919048	.	A	AAT	2569.73	.	AC=2;AF=1.00;AN=2;BaseQRankSum=0.603;ClippingRankSum=0.000;DP=96;ExcessHet=3.0103;FS=0.000;MLEAC=2;MLEAF=1.00;MQ=42.34;MQRankSum=-2.494;QD=29.20;ReadPosRankSum=0.367;SOR=0.846	GT:AD:DP:GQ:PL	1/1:6,82:88:71:2607,71,0
2R	11919080	.	G	A	1955.77	.	AC=2;AF=1.00;AN=2;BaseQRankSum=1.612;ClippingRankSum=0.000;DP=84;ExcessHet=3.0103;FS=0.000;MLEAC=2;MLEAF=1.00;MQ=41.99;MQRankSum=-2.847;QD=23.28;ReadPosRankSum=-0.869;SOR=0.798	GT:AD:DP:GQ:PL	1/1:6,78:84:84:1984,84,0
2R	11919094	.	C	T	2894.77	.	AC=1;AF=0.500;AN=2;BaseQRankSum=0.087;ClippingRankSum=0.000;DP=79;ExcessHet=3.0103;FS=0.000;MLEAC=1;MLEAF=0.500;MQ=41.79;MQRankSum=-3.020;QD=31.32;ReadPosRankSum=-0.347;SOR=0.898	GT:AD:DP:GQ:PL	0/1:6,73:79:74:2923,0,74
2R	11919104	.	T	A	2544.77	.	AC=1;AF=0.500;AN=2;BaseQRankSum=0.428;ClippingRankSum=0.000;DP=77;ExcessHet=3.0103;FS=1.490;MLEAC=1;MLEAF=0.500;MQ=41.45;MQRankSum=-3.710;QD=31.04;ReadPosRankSum=0.607;SOR=0.573	GT:AD:DP:GQ:PL	0/1:7,62:69:99:2573,0,107
2R	11919106	.	T	A	2870.73	.	AC=1;AF=0.500;AN=2;BaseQRankSum=1.025;ClippingRankSum=0.000;DP=77;ExcessHet=3.0103;FS=1.490;MLEAC=1;MLEAF=0.500;MQ=41.42;MQRankSum=-3.710;QD=32.45;ReadPosRankSum=0.537;SOR=0.573	GT:AD:DP:GQ:PL	0/1:7,67:74:83:2908,0,83
2R	11919115	.	T	G	3057.77	.	AC=1;AF=0.500;AN=2;BaseQRankSum=-0.084;ClippingRankSum=0.000;DP=79;ExcessHet=3.0103;FS=3.411;MLEAC=1;MLEAF=0.500;MQ=41.29;MQRankSum=-4.000;QD=37.13;ReadPosRankSum=-0.388;SOR=0.942	GT:AD:DP:GQ:PL	0/1:7,72:79:71:3086,0,71
2R	11919125	.	T	C	3099.77	.	AC=1;AF=0.500;AN=2;BaseQRankSum=0.576;ClippingRankSum=0.000;DP=77;ExcessHet=3.0103;FS=3.559;MLEAC=1;MLEAF=0.500;MQ=41.33;MQRankSum=-4.270;QD=32.01;ReadPosRankSum=0.257;SOR=1.043	GT:AD:DP:GQ:PL	0/1:7,70:77:68:3128,0,68
2R	11919133	.	T	A	2976.77	.	AC=1;AF=0.500;AN=2;BaseQRankSum=-0.935;ClippingRankSum=0.000;DP=77;ExcessHet=3.0103;FS=0.000;MLEAC=1;MLEAF=0.500;MQ=41.35;MQRankSum=-4.077;QD=25.97;ReadPosRankSum=-0.228;SOR=1.042	GT:AD:DP:GQ:PL	0/1:6,71:77:35:3005,0,35
2R	11919139	.	C	T	3032.18	.	AC=2;AF=1.00;AN=2;BaseQRankSum=0.831;ClippingRankSum=0.000;DP=78;ExcessHet=3.0103;FS=0.000;MLEAC=2;MLEAF=1.00;MQ=41.42;MQRankSum=-3.572;QD=23.35;ReadPosRankSum=-0.979;SOR=0.758	GT:AD:DP:GQ:PL	1/1:5,73:78:10:3060,10,0
2R	11919141	.	A	G	3121.88	.	AC=2;AF=1.00;AN=2;BaseQRankSum=1.710;ClippingRankSum=0.000;DP=77;ExcessHet=3.0103;FS=0.000;MLEAC=2;MLEAF=1.00;MQ=41.39;MQRankSum=-3.220;QD=25.37;ReadPosRankSum=-1.998;SOR=1.103	GT:AD:DP:GQ:PL	1/1:4,73:77:16:3150,16,0
2R	11919143	.	ATCCT	A	3202.73	.	AC=2;AF=1.00;AN=2;BaseQRankSum=0.388;ClippingRankSum=0.000;DP=79;ExcessHet=3.0103;FS=0.000;MLEAC=2;MLEAF=1.00;MQ=41.43;MQRankSum=-3.180;QD=27.06;ReadPosRankSum=-2.114;SOR=1.091	GT:AD:DP:GQ:PL	1/1:4,75:79:61:3240,61,0
2R	11919149	.	TACAA	T	3202.73	.	AC=2;AF=1.00;AN=2;BaseQRankSum=2.084;ClippingRankSum=0.000;DP=80;ExcessHet=3.0103;FS=0.000;MLEAC=2;MLEAF=1.00;MQ=41.44;MQRankSum=-3.189;QD=32.07;ReadPosRankSum=-1.282;SOR=1.121	GT:AD:DP:GQ:PL	1/1:4,76:80:61:3240,61,0
2R	11919154	.	A	T	3211.77	.	AC=2;AF=1.00;AN=2;BaseQRankSum=0.951;ClippingRankSum=0.000;DP=80;ExcessHet=3.0103;FS=0.000;MLEAC=2;MLEAF=1.00;MQ=41.44;MQRankSum=-3.189;QD=29.94;ReadPosRankSum=-1.282;SOR=1.121	GT:AD:DP:GQ:PL	1/1:4,76:80:61:3240,61,0
2R	11919168	.	C	T	3022.77	.	AC=2;AF=1.00;AN=2;BaseQRankSum=0.326;ClippingRankSum=0.000;DP=75;ExcessHet=3.0103;FS=0.000;MLEAC=2;MLEAF=1.00;MQ=41.61;MQRankSum=-2.926;QD=31.89;ReadPosRankSum=-0.519;SOR=1.042	GT:AD:DP:GQ:PL	1/1:4,71:75:52:3051,52,0
2R	11919171	.	ATAAAACATTAAGCT	A	2896.73	.	AC=1;AF=0.500;AN=2;BaseQRankSum=-1.871;ClippingRankSum=0.000;DP=77;ExcessHet=3.0103;FS=0.000;MLEAC=1;MLEAF=0.500;MQ=41.73;MQRankSum=-3.408;QD=26.80;ReadPosRankSum=0.314;SOR=0.507	GT:AD:DP:GQ:PL	0/1:6,71:77:38:2934,0,38
2R	11919234	.	TA	T	2826.73	.	AC=1;AF=0.500;AN=2;BaseQRankSum=1.097;ClippingRankSum=0.000;DP=76;ExcessHet=3.0103;FS=3.467;MLEAC=1;MLEAF=0.500;MQ=42.60;MQRankSum=-2.473;QD=33.76;ReadPosRankSum=-0.602;SOR=0.286	GT:AD:DP:GQ:PL	0/1:7,69:76:83:2864,0,83
2R	11919239	.	C	T	2863.77	.	AC=1;AF=0.500;AN=2;BaseQRankSum=-0.346;ClippingRankSum=0.000;DP=76;ExcessHet=3.0103;FS=3.467;MLEAC=1;MLEAF=0.500;MQ=42.64;MQRankSum=-2.419;QD=29.70;ReadPosRankSum=-1.186;SOR=0.286	GT:AD:DP:GQ:PL	0/1:7,69:76:80:2892,0,80
2R	11919280	.	C	G	2519.77	.	AC=2;AF=1.00;AN=2;DP=91;ExcessHet=3.0103;FS=0.000;MLEAC=2;MLEAF=1.00;MQ=43.31;QD=28.00;SOR=0.935	GT:AD:DP:GQ:PL	1/1:0,90:90:99:2548,270,0
2R	11919486	.	A	T	1789.77	.	AC=2;AF=1.00;AN=2;BaseQRankSum=0.916;ClippingRankSum=0.000;DP=75;ExcessHet=3.0103;FS=1.893;MLEAC=2;MLEAF=1.00;MQ=43.66;MQRankSum=-0.779;QD=24.19;ReadPosRankSum=-0.194;SOR=0.354	GT:AD:DP:GQ:PL	1/1:5,69:74:82:1818,82,0
2R	11919851	.	C	T	1632.77	.	AC=2;AF=1.00;AN=2;DP=62;ExcessHet=3.0103;FS=0.000;MLEAC=2;MLEAF=1.00;MQ=44.00;QD=26.77;SOR=0.725	GT:AD:DP:GQ:PL	1/1:0,61:61:99:1661,182,0
2R	11920051	.	A	G	1829.77	.	AC=2;AF=1.00;AN=2;DP=67;ExcessHet=3.0103;FS=0.000;MLEAC=2;MLEAF=1.00;MQ=43.78;QD=27.31;SOR=0.784	GT:AD:DP:GQ:PL	1/1:0,67:67:99:1858,200,0
2R	11920166	.	G	A	1842.77	.	AC=2;AF=1.00;AN=2;DP=67;ExcessHet=3.0103;FS=0.000;MLEAC=2;MLEAF=1.00;MQ=43.79;QD=27.50;SOR=1.066	GT:AD:DP:GQ:PL	1/1:0,67:67:99:1871,200,0
2R	11920357	.	G	A	2126.77	.	AC=2;AF=1.00;AN=2;DP=49;ExcessHet=3.0103;FS=0.000;MLEAC=2;MLEAF=1.00;MQ=43.19;QD=31.79;SOR=0.818	GT:AD:DP:GQ:PL	1/1:0,49:49:99:2155,147,0
2R	11920358	.	A	G	2164.77	.	AC=2;AF=1.00;AN=2;DP=47;ExcessHet=3.0103;FS=0.000;MLEAC=2;MLEAF=1.00;MQ=43.15;QD=27.18;SOR=0.823	GT:AD:DP:GQ:PL	1/1:0,47:47:99:2193,150,0
2R	11920360	.	A	G	2104.77	.	AC=2;AF=1.00;AN=2;DP=46;ExcessHet=3.0103;FS=0.000;MLEAC=2;MLEAF=1.00;MQ=43.07;QD=30.89;SOR=0.874	GT:AD:DP:GQ:PL	1/1:0,46:46:99:2133,144,0
2R	11920383	.	A	T	1562.77	.	AC=2;AF=1.00;AN=2;DP=36;ExcessHet=3.0103;FS=0.000;MLEAC=2;MLEAF=1.00;MQ=42.75;QD=31.22;SOR=1.209	GT:AD:DP:GQ:PL	1/1:0,36:36:99:1591,108,0
2R	11920389	.	G	A	1531.77	.	AC=2;AF=1.00;AN=2;DP=34;ExcessHet=3.0103;FS=0.000;MLEAC=2;MLEAF=1.00;MQ=42.68;QD=31.56;SOR=1.244	GT:AD:DP:GQ:PL	1/1:0,34:34:99:1560,105,0
2R	11920391	.	A	T	1501.77	.	AC=2;AF=1.00;AN=2;DP=33;ExcessHet=3.0103;FS=0.000;MLEAC=2;MLEAF=1.00;MQ=42.64;QD=32.99;SOR=1.179	GT:AD:DP:GQ:PL	1/1:0,33:33:99:1530,102,0
2R	11920395	.	GTATC	G	1442.73	.	AC=2;AF=1.00;AN=2;DP=32;ExcessHet=3.0103;FS=0.000;MLEAC=2;MLEAF=1.00;MQ=42.60;QD=31.70;SOR=1.473	GT:AD:DP:GQ:PL	1/1:0,32:32:99:1480,99,0
2R	11920413	.	A	C	988.77	.	AC=2;AF=1.00;AN=2;DP=36;ExcessHet=3.0103;FS=0.000;MLEAC=2;MLEAF=1.00;MQ=42.75;QD=27.47;SOR=1.949	GT:AD:DP:GQ:PL	1/1:0,36:36:99:1017,108,0
2R	11920429	.	CGCCGTCGTTCTTTAATATCTTATTTTAAATAACTTGATGG	C	1387.73	.	AC=2;AF=1.00;AN=2;DP=34;ExcessHet=3.0103;FS=0.000;MLEAC=2;MLEAF=1.00;MQ=42.74;QD=30.20;SOR=2.765	GT:AD:DP:GQ:PL	1/1:0,32:32:97:1425,97,0
2R	11920483	.	G	A	838.77	.	AC=2;AF=1.00;AN=2;DP=32;ExcessHet=3.0103;FS=0.000;MLEAC=2;MLEAF=1.00;MQ=42.72;QD=26.21;SOR=2.448	GT:AD:DP:GQ:PL	1/1:0,32:32:96:867,96,0
2R	11920797	.	C	T	2096.77	.	AC=2;AF=1.00;AN=2;DP=76;ExcessHet=3.0103;FS=0.000;MLEAC=2;MLEAF=1.00;MQ=43.51;QD=27.59;SOR=0.801	GT:AD:DP:GQ:PL	1/1:0,76:76:99:2125,227,0
2R	11920879	.	GA	G	1397.73	.	AC=2;AF=1.00;AN=2;BaseQRankSum=-0.111;ClippingRankSum=0.000;DP=77;ExcessHet=3.0103;FS=3.070;MLEAC=2;MLEAF=1.00;MQ=43.43;MQRankSum=-0.665;QD=19.15;ReadPosRankSum=1.658;SOR=0.155	GT:AD:DP:GQ:PL	1/1:2,71:73:99:1435,169,0
2R	11920946	.	TA	T	2129.73	.	AC=2;AF=1.00;AN=2;DP=77;ExcessHet=3.0103;FS=0.000;MLEAC=2;MLEAF=1.00;MQ=43.47;QD=28.78;SOR=0.864	GT:AD:DP:GQ:PL	1/1:0,74:74:99:2167,222,0
2R	11920987	.	A	G	2346.77	.	AC=2;AF=1.00;AN=2;DP=84;ExcessHet=3.0103;FS=0.000;MLEAC=2;MLEAF=1.00;MQ=43.06;QD=27.94;SOR=0.791	GT:AD:DP:GQ:PL	1/1:0,84:84:99:2375,252,0
2R	11921030	.	T	A	2485.77	.	AC=2;AF=1.00;AN=2;DP=88;ExcessHet=3.0103;FS=0.000;MLEAC=2;MLEAF=1.00;MQ=42.90;QD=28.25;SOR=0.941	GT:AD:DP:GQ:PL	1/1:0,88:88:99:2514,264,0
2R	11921092	.	G	A	2279.77	.	AC=2;AF=1.00;AN=2;DP=82;ExcessHet=3.0103;FS=0.000;MLEAC=2;MLEAF=1.00;MQ=41.99;QD=27.80;SOR=0.846	GT:AD:DP:GQ:PL	1/1:0,82:82:99:2308,246,0
2R	11921123	.	T	C	1991.77	.	AC=2;AF=1.00;AN=2;DP=73;ExcessHet=3.0103;FS=0.000;MLEAC=2;MLEAF=1.00;MQ=41.71;QD=27.28;SOR=0.776	GT:AD:DP:GQ:PL	1/1:0,73:73:99:2020,218,0
2R	11921139	.	T	A	3053.77	.	AC=2;AF=1.00;AN=2;DP=69;ExcessHet=3.0103;FS=0.000;MLEAC=2;MLEAF=1.00;MQ=41.43;QD=31.70;SOR=0.844	GT:AD:DP:GQ:PL	1/1:0,69:69:99:3082,211,0
2R	11921145	.	T	A	3053.77	.	AC=2;AF=1.00;AN=2;DP=69;ExcessHet=3.0103;FS=0.000;MLEAC=2;MLEAF=1.00;MQ=41.34;QD=28.54;SOR=0.910	GT:AD:DP:GQ:PL	1/1:0,69:69:99:3082,211,0
2R	11921168	.	CTAGAAATGTG	C	2752.73	.	AC=2;AF=1.00;AN=2;DP=63;ExcessHet=3.0103;FS=0.000;MLEAC=2;MLEAF=1.00;MQ=40.74;QD=28.20;SOR=0.693	GT:AD:DP:GQ:PL	1/1:0,62:62:99:2790,187,0
2R	11921181	.	CCTAT	C	2932.73	.	AC=2;AF=1.00;AN=2;DP=64;ExcessHet=3.0103;FS=0.000;MLEAC=2;MLEAF=1.00;MQ=40.69;QD=31.41;SOR=0.756	GT:AD:DP:GQ:PL	1/1:0,64:64:99:2970,199,0
2R	11921191	.	C	T	3024.77	.	AC=2;AF=1.00;AN=2;DP=67;ExcessHet=3.0103;FS=0.000;MLEAC=2;MLEAF=1.00;MQ=40.66;QD=35.10;SOR=0.723	GT:AD:DP:GQ:PL	1/1:0,67:67:99:3053,205,0
2R	11921197	.	A	G	2975.77	.	AC=2;AF=1.00;AN=2;DP=67;ExcessHet=3.0103;FS=0.000;MLEAC=2;MLEAF=1.00;MQ=40.66;QD=25.44;SOR=0.784	GT:AD:DP:GQ:PL	1/1:0,67:67:99:3004,202,0
2R	11921221	.	CT	C	1729.73	.	AC=2;AF=1.00;AN=2;DP=68;ExcessHet=3.0103;FS=0.000;MLEAC=2;MLEAF=1.00;MQ=40.43;QD=25.82;SOR=0.723	GT:AD:DP:GQ:PL	1/1:0,67:67:99:1767,201,0
2R	11921246	.	A	C	2885.77	.	AC=2;AF=1.00;AN=2;DP=65;ExcessHet=3.0103;FS=0.000;MLEAC=2;MLEAF=1.00;MQ=40.50;QD=29.99;SOR=0.723	GT:AD:DP:GQ:PL	1/1:0,65:65:99:2914,196,0
2R	11921249	.	G	T	2889.77	.	AC=2;AF=1.00;AN=2;DP=65;ExcessHet=3.0103;FS=0.000;MLEAC=2;MLEAF=1.00;MQ=40.50;QD=29.46;SOR=0.723	GT:AD:DP:GQ:PL	1/1:0,65:65:99:2918,196,0
2R	11921263	.	CTACA	C	2733.73	.	AC=2;AF=1.00;AN=2;DP=63;ExcessHet=3.0103;FS=0.000;MLEAC=2;MLEAF=1.00;MQ=40.56;QD=30.85;SOR=0.693	GT:AD:DP:GQ:PL	1/1:0,62:62:99:2771,187,0
2R	11921279	.	A	ATGTTTGCTTCT	2905.73	.	AC=2;AF=1.00;AN=2;DP=60;ExcessHet=3.0103;FS=0.000;MLEAC=2;MLEAF=1.00;MQ=40.46;QD=34.77;SOR=0.726	GT:AD:DP:GQ:PL	1/1:0,59:59:99:2943,199,0
2R	11921282	.	A	G	2896.77	.	AC=2;AF=1.00;AN=2;DP=63;ExcessHet=3.0103;FS=0.000;MLEAC=2;MLEAF=1.00;MQ=40.58;QD=28.90;SOR=0.790	GT:AD:DP:GQ:PL	1/1:0,63:63:99:2925,196,0
2R	11921287	.	CTACGAG	C	2797.73	.	AC=2;AF=1.00;AN=2;DP=62;ExcessHet=3.0103;FS=0.000;MLEAC=2;MLEAF=1.00;MQ=40.70;QD=31.98;SOR=0.826	GT:AD:DP:GQ:PL	1/1:0,62:62:99:2835,190,0
2R	11921305	.	G	A	2565.77	.	AC=2;AF=1.00;AN=2;DP=58;ExcessHet=3.0103;FS=0.000;MLEAC=2;MLEAF=1.00;MQ=40.83;QD=29.36;SOR=0.762	GT:AD:DP:GQ:PL	1/1:0,58:58:99:2594,175,0
2R	11921307	.	C	T	2595.77	.	AC=2;AF=1.00;AN=2;DP=58;ExcessHet=3.0103;FS=0.000;MLEAC=2;MLEAF=1.00;MQ=40.83;QD=26.09;SOR=0.762	GT:AD:DP:GQ:PL	1/1:0,58:58:99:2624,178,0
2R	11921312	.	T	C	2635.77	.	AC=2;AF=1.00;AN=2;DP=60;ExcessHet=3.0103;FS=0.000;MLEAC=2;MLEAF=1.00;MQ=40.90;QD=26.24;SOR=0.831	GT:AD:DP:GQ:PL	1/1:0,60:60:99:2664,181,0
2R	11921405	.	A	T	1231.77	.	AC=2;AF=1.00;AN=2;DP=45;ExcessHet=3.0103;FS=0.000;MLEAC=2;MLEAF=1.00;MQ=42.44;QD=27.37;SOR=1.280	GT:AD:DP:GQ:PL	1/1:0,45:45:99:1260,135,0
2R	11921527	.	A	T	1345.77	.	AC=2;AF=1.00;AN=2;DP=50;ExcessHet=3.0103;FS=0.000;MLEAC=2;MLEAF=1.00;MQ=43.37;QD=26.92;SOR=0.859	GT:AD:DP:GQ:PL	1/1:0,50:50:99:1374,150,0
2R	11921645	.	C	G	1464.77	.	AC=2;AF=1.00;AN=2;DP=54;ExcessHet=3.0103;FS=0.000;MLEAC=2;MLEAF=1.00;MQ=43.71;QD=27.13;SOR=0.846	GT:AD:DP:GQ:PL	1/1:0,54:54:99:1493,161,0
2R	11921721	.	T	C	1485.77	.	AC=2;AF=1.00;AN=2;DP=54;ExcessHet=3.0103;FS=0.000;MLEAC=2;MLEAF=1.00;MQ=43.87;QD=27.51;SOR=0.767	GT:AD:DP:GQ:PL	1/1:0,54:54:99:1514,161,0
2R	11921856	.	C	A	1420.77	.	AC=2;AF=1.00;AN=2;DP=51;ExcessHet=3.0103;FS=0.000;MLEAC=2;MLEAF=1.00;MQ=43.92;QD=27.86;SOR=0.813	GT:AD:DP:GQ:PL	1/1:0,51:51:99:1449,153,0
2R	11921913	.	A	AAC	1664.73	.	AC=2;AF=1.00;AN=2;DP=42;ExcessHet=3.0103;FS=0.000;MLEAC=2;MLEAF=1.00;MQ=43.91;QD=26.01;SOR=1.127	GT:AD:DP:GQ:PL	1/1:0,42:42:99:1702,129,0
2R	11921978	.	A	T	2245.77	.	AC=2;AF=1.00;AN=2;DP=52;ExcessHet=3.0103;FS=0.000;MLEAC=2;MLEAF=1.00;MQ=43.96;QD=25.01;SOR=0.853	GT:AD:DP:GQ:PL	1/1:0,52:52:99:2274,165,0
2R	11922003	.	C	A	2269.77	.	AC=2;AF=1.00;AN=2;DP=57;ExcessHet=3.0103;FS=0.000;MLEAC=2;MLEAF=1.00;MQ=44.00;QD=31.62;SOR=0.841	GT:AD:DP:GQ:PL	1/1:0,56:56:99:2298,168,0
2R	11922254	.	G	GATAC	2502.73	.	AC=2;AF=1.00;AN=2;DP=59;ExcessHet=3.0103;FS=0.000;MLEAC=2;MLEAF=1.00;MQ=44.00;QD=30.19;SOR=0.693	GT:AD:DP:GQ:PL	1/1:0,56:56:99:2540,171,0
2R	11922862	.	T	A	2057.77	.	AC=2;AF=1.00;AN=2;BaseQRankSum=-1.180;ClippingRankSum=0.000;DP=78;ExcessHet=3.0103;FS=0.000;MLEAC=2;MLEAF=1.00;MQ=44.00;MQRankSum=0.000;QD=26.38;ReadPosRankSum=-0.695;SOR=0.859	GT:AD:DP:GQ:PL	1/1:2,76:78:99:2086,175,0
2R	11922919	.	T	A	2062.77	.	AC=2;AF=1.00;AN=2;BaseQRankSum=0.186;ClippingRankSum=0.000;DP=78;ExcessHet=3.0103;FS=3.869;MLEAC=2;MLEAF=1.00;MQ=44.00;MQRankSum=0.000;QD=26.45;ReadPosRankSum=0.444;SOR=0.878	GT:AD:DP:GQ:PL	1/1:1,77:78:99:2091,206,0
2R	11922935	.	C	A	3353.77	.	AC=2;AF=1.00;AN=2;BaseQRankSum=1.522;ClippingRankSum=0.000;DP=77;ExcessHet=3.0103;FS=4.094;MLEAC=2;MLEAF=1.00;MQ=44.00;MQRankSum=0.000;QD=28.13;ReadPosRankSum=1.193;SOR=1.033	GT:AD:DP:GQ:PL	1/1:1,76:77:99:3382,196,0
2R	11922944	.	C	A	3273.77	.	AC=2;AF=1.00;AN=2;BaseQRankSum=1.352;ClippingRankSum=0.000;DP=77;ExcessHet=3.0103;FS=3.813;MLEAC=2;MLEAF=1.00;MQ=44.00;MQRankSum=0.000;QD=33.83;ReadPosRankSum=1.688;SOR=0.840	GT:AD:DP:GQ:PL	1/1:1,76:77:99:3302,190,0
2R	11922982	.	G	A	1994.77	.	AC=2;AF=1.00;AN=2;DP=73;ExcessHet=3.0103;FS=0.000;MLEAC=2;MLEAF=1.00;MQ=44.00;QD=27.33;SOR=0.963	GT:AD:DP:GQ:PL	1/1:0,73:73:99:2023,219,0
2R	11922998	.	C	T	2014.77	.	AC=2;AF=1.00;AN=2;DP=74;ExcessHet=3.0103;FS=0.000;MLEAC=2;MLEAF=1.00;MQ=44.00;QD=27.60;SOR=0.898	GT:AD:DP:GQ:PL	1/1:0,73:73:99:2043,219,0
2R	11923093	.	C	T	1430.77	.	AC=2;AF=1.00;AN=2;BaseQRankSum=-0.178;ClippingRankSum=0.000;DP=59;ExcessHet=3.0103;FS=0.000;MLEAC=2;MLEAF=1.00;MQ=43.68;MQRankSum=-0.275;QD=24.25;ReadPosRankSum=-0.022;SOR=0.867	GT:AD:DP:GQ:PL	1/1:3,56:59:99:1459,108,0
2R	11923207	.	C	T	1655.77	.	AC=2;AF=1.00;AN=2;BaseQRankSum=0.057;ClippingRankSum=0.000;DP=63;ExcessHet=3.0103;FS=3.369;MLEAC=2;MLEAF=1.00;MQ=43.88;MQRankSum=0.000;QD=26.28;ReadPosRankSum=0.882;SOR=0.535	GT:AD:DP:GQ:PL	1/1:1,62:63:99:1684,159,0
2R	11923226	.	CATGGAA	C	2294.73	.	AC=2;AF=1.00;AN=2;DP=65;ExcessHet=3.0103;FS=0.000;MLEAC=2;MLEAF=1.00;MQ=43.09;QD=33.51;SOR=0.808	GT:AD:DP:GQ:PL	1/1:0,53:53:99:2332,161,0
2R	11923468	.	G	A	1690.77	.	AC=2;AF=1.00;AN=2;BaseQRankSum=1.286;ClippingRankSum=0.000;DP=63;ExcessHet=3.0103;FS=3.080;MLEAC=2;MLEAF=1.00;MQ=43.62;MQRankSum=-0.195;QD=26.84;ReadPosRankSum=-0.656;SOR=0.324	GT:AD:DP:GQ:PL	1/1:1,62:63:99:1719,162,0
2R	11923712	.	G	C	1727.77	.	AC=2;AF=1.00;AN=2;DP=66;ExcessHet=3.0103;FS=0.000;MLEAC=2;MLEAF=1.00;MQ=43.93;QD=26.18;SOR=0.957	GT:AD:DP:GQ:PL	1/1:0,66:66:99:1756,196,0
2R	11923870	.	A	G	2117.77	.	AC=2;AF=1.00;AN=2;DP=79;ExcessHet=3.0103;FS=0.000;MLEAC=2;MLEAF=1.00;MQ=43.94;QD=26.81;SOR=0.770	GT:AD:DP:GQ:PL	1/1:0,79:79:99:2146,236,0
2R	11923891	.	C	T	2086.77	.	AC=2;AF=1.00;AN=2;DP=76;ExcessHet=3.0103;FS=0.000;MLEAC=2;MLEAF=1.00;MQ=43.94;QD=27.82;SOR=0.892	GT:AD:DP:GQ:PL	1/1:0,75:75:99:2115,224,0
2R	11923906	.	G	T	3437.77	.	AC=2;AF=1.00;AN=2;DP=79;ExcessHet=3.0103;FS=0.000;MLEAC=2;MLEAF=1.00;MQ=43.94;QD=26.74;SOR=1.040	GT:AD:DP:GQ:PL	1/1:0,78:78:99:3466,235,0
2R	11923907	.	G	A	3437.77	.	AC=2;AF=1.00;AN=2;DP=79;ExcessHet=3.0103;FS=0.000;MLEAC=2;MLEAF=1.00;MQ=43.94;QD=37.16;SOR=1.040	GT:AD:DP:GQ:PL	1/1:0,78:78:99:3466,235,0
2R	11924105	.	T	C	1849.77	.	AC=2;AF=1.00;AN=2;DP=69;ExcessHet=3.0103;FS=0.000;MLEAC=2;MLEAF=1.00;MQ=44.00;QD=27.20;SOR=0.752	GT:AD:DP:GQ:PL	1/1:0,68:68:99:1878,203,0
2R	11924237	.	T	C	2022.77	.	AC=2;AF=1.00;AN=2;DP=74;ExcessHet=3.0103;FS=0.000;MLEAC=2;MLEAF=1.00;MQ=44.00;QD=27.33;SOR=0.747	GT:AD:DP:GQ:PL	1/1:0,74:74:99:2051,221,0
2R	11924298	.	C	G	2006.77	.	AC=2;AF=1.00;AN=2;BaseQRankSum=1.039;ClippingRankSum=0.000;DP=76;ExcessHet=3.0103;FS=3.310;MLEAC=2;MLEAF=1.00;MQ=44.00;MQRankSum=0.000;QD=26.76;ReadPosRankSum=-1.127;SOR=0.484	GT:AD:DP:GQ:PL	1/1:1,74:75:99:2035,197,0
2R	11924446	.	C	T	1852.77	.	AC=2;AF=1.00;AN=2;DP=68;ExcessHet=3.0103;FS=0.000;MLEAC=2;MLEAF=1.00;MQ=43.94;QD=27.25;SOR=1.022	GT:AD:DP:GQ:PL	1/1:0,68:68:99:1881,203,0
2R	11924886	.	A	G	1398.77	.	AC=2;AF=1.00;AN=2;DP=52;ExcessHet=3.0103;FS=0.000;MLEAC=2;MLEAF=1.00;MQ=43.91;QD=26.90;SOR=1.036	GT:AD:DP:GQ:PL	1/1:0,52:52:99:1427,155,0
2R	11924901	.	T	C	1385.77	.	AC=2;AF=1.00;AN=2;DP=51;ExcessHet=3.0103;FS=0.000;MLEAC=2;MLEAF=1.00;MQ=43.90;QD=27.17;SOR=0.994	GT:AD:DP:GQ:PL	1/1:0,51:51:99:1414,153,0
2R	11924956	.	G	A	1565.77	.	AC=2;AF=1.00;AN=2;DP=56;ExcessHet=3.0103;FS=0.000;MLEAC=2;MLEAF=1.00;MQ=43.91;QD=27.96;SOR=0.841	GT:AD:DP:GQ:PL	1/1:0,56:56:99:1594,168,0
2R	11924980	.	A	G	1897.77	.	AC=2;AF=1.00;AN=2;DP=54;ExcessHet=3.0103;FS=0.000;MLEAC=2;MLEAF=1.00;MQ=43.87;QD=29.68;SOR=0.829	GT:AD:DP:GQ:PL	1/1:0,45:45:99:1926,135,0
2R	11924990	.	A	G	2202.77	.	AC=2;AF=1.00;AN=2;DP=51;ExcessHet=3.0103;FS=0.000;MLEAC=2;MLEAF=1.00;MQ=43.87;QD=30.51;SOR=0.813	GT:AD:DP:GQ:PL	1/1:0,51:51:99:2231,156,0
2R	11925021	.	G	C	1283.77	.	AC=2;AF=1.00;AN=2;DP=46;ExcessHet=3.0103;FS=0.000;MLEAC=2;MLEAF=1.00;MQ=43.85;QD=27.91;SOR=0.976	GT:AD:DP:GQ:PL	1/1:0,46:46:99:1312,138,0
2R	11925112	.	G	A	1224.77	.	AC=2;AF=1.00;AN=2;DP=48;ExcessHet=3.0103;FS=0.000;MLEAC=2;MLEAF=1.00;MQ=43.57;QD=27.22;SOR=0.829	GT:AD:DP:GQ:PL	1/1:0,45:45:99:1253,134,0
2R	11925121	.	ACCC	A	1919.73	.	AC=2;AF=1.00;AN=2;DP=45;ExcessHet=3.0103;FS=0.000;MLEAC=2;MLEAF=1.00;MQ=43.48;QD=27.21;SOR=0.990	GT:AD:DP:GQ:PL	1/1:0,44:44:99:1957,133,0
2R	11925127	.	C	T	1928.77	.	AC=2;AF=1.00;AN=2;DP=44;ExcessHet=3.0103;FS=0.000;MLEAC=2;MLEAF=1.00;MQ=43.47;QD=31.22;SOR=0.990	GT:AD:DP:GQ:PL	1/1:0,44:44:99:1957,132,0
2R	11925254	.	A	G	1451.77	.	AC=2;AF=1.00;AN=2;DP=52;ExcessHet=3.0103;FS=0.000;MLEAC=2;MLEAF=1.00;MQ=42.59;QD=28.47;SOR=1.094	GT:AD:DP:GQ:PL	1/1:0,51:51:99:1480,156,0
2R	11925331	.	C	T	1301.77	.	AC=2;AF=1.00;AN=2;DP=47;ExcessHet=3.0103;FS=0.000;MLEAC=2;MLEAF=1.00;MQ=42.26;QD=27.70;SOR=0.735	GT:AD:DP:GQ:PL	1/1:0,47:47:99:1330,141,0
2R	11925343	.	A	G	1456.77	.	AC=2;AF=1.00;AN=2;DP=54;ExcessHet=3.0103;FS=0.000;MLEAC=2;MLEAF=1.00;MQ=41.92;QD=26.98;SOR=0.693	GT:AD:DP:GQ:PL	1/1:0,54:54:99:1485,162,0
2R	11925362	.	C	G	1572.77	.	AC=2;AF=1.00;AN=2;DP=58;ExcessHet=3.0103;FS=0.000;MLEAC=2;MLEAF=1.00;MQ=41.44;QD=27.12;SOR=0.762	GT:AD:DP:GQ:PL	1/1:0,58:58:99:1601,174,0
2R	11925379	.	T	C	1634.77	.	AC=2;AF=1.00;AN=2;DP=60;ExcessHet=3.0103;FS=0.000;MLEAC=2;MLEAF=1.00;MQ=40.88;QD=27.25;SOR=0.760	GT:AD:DP:GQ:PL	1/1:0,60:60:99:1663,179,0
2R	11925402	.	T	A	1666.77	.	AC=2;AF=1.00;AN=2;DP=61;ExcessHet=3.0103;FS=0.000;MLEAC=2;MLEAF=1.00;MQ=40.49;QD=27.32;SOR=0.865	GT:AD:DP:GQ:PL	1/1:0,61:61:99:1695,183,0
2R	11925423	.	TA	T	1778.73	.	AC=2;AF=1.00;AN=2;DP=64;ExcessHet=3.0103;FS=0.000;MLEAC=2;MLEAF=1.00;MQ=39.44;QD=28.69;SOR=0.758	GT:AD:DP:GQ:PL	1/1:0,62:62:99:1816,186,0
2R	11925441	.	A	T	3014.77	.	AC=2;AF=1.00;AN=2;DP=68;ExcessHet=3.0103;FS=0.000;MLEAC=2;MLEAF=1.00;MQ=38.78;QD=28.45;SOR=0.814	GT:AD:DP:GQ:PL	1/1:0,68:68:99:3043,205,0
2R	11925449	.	C	T	3025.77	.	AC=2;AF=1.00;AN=2;DP=68;ExcessHet=3.0103;FS=0.000;MLEAC=2;MLEAF=1.00;MQ=38.75;QD=29.04;SOR=0.880	GT:AD:DP:GQ:PL	1/1:0,68:68:99:3054,205,0
2R	11925460	.	AATGTAT	A	3237.73	.	AC=2;AF=1.00;AN=2;DP=73;ExcessHet=3.0103;FS=0.000;MLEAC=2;MLEAF=1.00;MQ=38.71;QD=38.55;SOR=1.011	GT:AD:DP:GQ:PL	1/1:0,70:70:99:3275,220,0
2R	11925473	.	A	G	3571.77	.	AC=2;AF=1.00;AN=2;DP=77;ExcessHet=3.0103;FS=0.000;MLEAC=2;MLEAF=1.00;MQ=38.58;QD=28.65;SOR=0.828	GT:AD:DP:GQ:PL	1/1:0,77:77:99:3600,241,0
2R	11925478	.	T	C	3706.77	.	AC=2;AF=1.00;AN=2;DP=80;ExcessHet=3.0103;FS=0.000;MLEAC=2;MLEAF=1.00;MQ=38.71;QD=27.47;SOR=0.796	GT:AD:DP:GQ:PL	1/1:0,80:80:99:3735,250,0
2R	11925483	.	A	AGT	3742.73	.	AC=2;AF=1.00;AN=2;DP=83;ExcessHet=3.0103;FS=0.000;MLEAC=2;MLEAF=1.00;MQ=38.82;QD=34.85;SOR=0.928	GT:AD:DP:GQ:PL	1/1:0,83:83:99:3780,253,0
2R	11925487	.	T	TACA	3922.73	.	AC=2;AF=1.00;AN=2;DP=82;ExcessHet=3.0103;FS=0.000;MLEAC=2;MLEAF=1.00;MQ=38.82;QD=29.76;SOR=0.902	GT:AD:DP:GQ:PL	1/1:0,82:82:99:3960,265,0
2R	11925488	.	G	A	3886.77	.	AC=2;AF=1.00;AN=2;DP=83;ExcessHet=3.0103;FS=0.000;MLEAC=2;MLEAF=1.00;MQ=38.85;QD=33.03;SOR=0.928	GT:AD:DP:GQ:PL	1/1:0,83:83:99:3915,262,0
2R	11925498	.	A	G	3841.77	.	AC=2;AF=1.00;AN=2;DP=84;ExcessHet=3.0103;FS=0.000;MLEAC=2;MLEAF=1.00;MQ=38.96;QD=29.48;SOR=0.843	GT:AD:DP:GQ:PL	1/1:0,84:84:99:3870,259,0
2R	11925503	.	A	G	3817.77	.	AC=2;AF=1.00;AN=2;DP=83;ExcessHet=3.0103;FS=0.000;MLEAC=2;MLEAF=1.00;MQ=38.99;QD=26.12;SOR=0.872	GT:AD:DP:GQ:PL	1/1:0,83:83:99:3846,259,0
2R	11925543	.	G	A	3412.77	.	AC=2;AF=1.00;AN=2;DP=79;ExcessHet=3.0103;FS=0.000;MLEAC=2;MLEAF=1.00;MQ=38.94;QD=30.94;SOR=1.003	GT:AD:DP:GQ:PL	1/1:0,79:79:99:3441,238,0
2R	11925558	.	A	C	3449.77	.	AC=2;AF=1.00;AN=2;DP=75;ExcessHet=3.0103;FS=0.000;MLEAC=2;MLEAF=1.00;MQ=38.88;QD=34.82;SOR=1.091	GT:AD:DP:GQ:PL	1/1:0,75:75:99:3478,235,0
2R	11925564	.	T	A	3256.77	.	AC=2;AF=1.00;AN=2;DP=73;ExcessHet=3.0103;FS=0.000;MLEAC=2;MLEAF=1.00;MQ=38.54;QD=26.89;SOR=1.032	GT:AD:DP:GQ:PL	1/1:0,73:73:99:3285,220,0
2R	11925566	.	G	T	3256.77	.	AC=2;AF=1.00;AN=2;DP=73;ExcessHet=3.0103;FS=0.000;MLEAC=2;MLEAF=1.00;MQ=38.54;QD=35.22;SOR=1.032	GT:AD:DP:GQ:PL	1/1:0,73:73:99:3285,220,0
2R	11925569	.	T	A	3256.77	.	AC=2;AF=1.00;AN=2;DP=73;ExcessHet=3.0103;FS=0.000;MLEAC=2;MLEAF=1.00;MQ=38.54;QD=35.82;SOR=1.032	GT:AD:DP:GQ:PL	1/1:0,73:73:99:3285,220,0
2R	11925579	.	C	T	3166.77	.	AC=2;AF=1.00;AN=2;DP=68;ExcessHet=3.0103;FS=0.000;MLEAC=2;MLEAF=1.00;MQ=38.85;QD=29.76;SOR=0.880	GT:AD:DP:GQ:PL	1/1:0,68:68:99:3195,214,0
2R	11925597	.	G	A	3166.77	.	AC=2;AF=1.00;AN=2;DP=71;ExcessHet=3.0103;FS=0.000;MLEAC=2;MLEAF=1.00;MQ=38.97;QD=28.00;SOR=0.721	GT:AD:DP:GQ:PL	1/1:0,71:71:99:3195,214,0
2R	11925611	.	A	T	3166.77	.	AC=2;AF=1.00;AN=2;DP=71;ExcessHet=3.0103;FS=0.000;MLEAC=2;MLEAF=1.00;MQ=38.72;QD=27.63;SOR=0.840	GT:AD:DP:GQ:PL	1/1:0,71:71:99:3195,214,0
2R	11925627	.	T	A	2626.77	.	AC=2;AF=1.00;AN=2;DP=59;ExcessHet=3.0103;FS=0.000;MLEAC=2;MLEAF=1.00;MQ=38.38;QD=25.47;SOR=0.871	GT:AD:DP:GQ:PL	1/1:0,59:59:99:2655,178,0
2R	11925632	.	A	AT	2707.73	.	AC=2;AF=1.00;AN=2;DP=59;ExcessHet=3.0103;FS=0.000;MLEAC=2;MLEAF=1.00;MQ=38.36;QD=31.51;SOR=0.950	GT:AD:DP:GQ:PL	1/1:0,59:59:99:2745,184,0
2R	11925636	.	C	A	2716.77	.	AC=2;AF=1.00;AN=2;DP=58;ExcessHet=3.0103;FS=0.000;MLEAC=2;MLEAF=1.00;MQ=38.48;QD=34.97;SOR=0.836	GT:AD:DP:GQ:PL	1/1:0,58:58:99:2745,184,0
2R	11925640	.	ATTTC	A	2662.73	.	AC=2;AF=1.00;AN=2;DP=58;ExcessHet=3.0103;FS=0.000;MLEAC=2;MLEAF=1.00;MQ=38.53;QD=28.30;SOR=0.836	GT:AD:DP:GQ:PL	1/1:0,58:58:99:2700,181,0
2R	11925647	.	AT	A	801.73	.	AC=2;AF=1.00;AN=2;BaseQRankSum=-0.878;ClippingRankSum=0.000;DP=60;ExcessHet=3.0103;FS=2.251;MLEAC=2;MLEAF=1.00;MQ=38.67;MQRankSum=-0.164;QD=15.72;SOR=0.600	GT:AD:DP:GQ:PL	1/1:3,48:51:89:839,89,0
2R	11925649	.	C	A	2671.77	.	AC=2;AF=1.00;AN=2;DP=57;ExcessHet=3.0103;FS=0.000;MLEAC=2;MLEAF=1.00;MQ=38.60;QD=28.07;SOR=0.800	GT:AD:DP:GQ:PL	1/1:0,57:57:99:2700,181,0
2R	11925652	.	C	A	2626.77	.	AC=2;AF=1.00;AN=2;DP=56;ExcessHet=3.0103;FS=0.000;MLEAC=2;MLEAF=1.00;MQ=38.64;QD=30.74;SOR=0.765	GT:AD:DP:GQ:PL	1/1:0,56:56:99:2655,178,0
2R	11925657	.	C	T	2716.77	.	AC=2;AF=1.00;AN=2;DP=59;ExcessHet=3.0103;FS=0.000;MLEAC=2;MLEAF=1.00;MQ=38.91;QD=33.21;SOR=0.796	GT:AD:DP:GQ:PL	1/1:0,59:59:99:2745,184,0
2R	11925658	.	G	T	2671.77	.	AC=2;AF=1.00;AN=2;DP=57;ExcessHet=3.0103;FS=0.000;MLEAC=2;MLEAF=1.00;MQ=38.80;QD=30.61;SOR=0.800	GT:AD:DP:GQ:PL	1/1:0,57:57:99:2700,181,0
2R	11925664	.	C	T	2698.77	.	AC=2;AF=1.00;AN=2;DP=59;ExcessHet=3.0103;FS=0.000;MLEAC=2;MLEAF=1.00;MQ=39.13;QD=30.00;SOR=0.726	GT:AD:DP:GQ:PL	1/1:0,59:59:99:2727,184,0
2R	11925684	.	A	G	2697.77	.	AC=2;AF=1.00;AN=2;DP=65;ExcessHet=3.0103;FS=0.000;MLEAC=2;MLEAF=1.00;MQ=39.79;QD=29.71;SOR=0.723	GT:AD:DP:GQ:PL	1/1:0,65:65:99:2726,196,0
2R	11925720	.	G	T	2018.77	.	AC=2;AF=1.00;AN=2;DP=73;ExcessHet=3.0103;FS=0.000;MLEAC=2;MLEAF=1.00;MQ=41.36;QD=27.65;SOR=0.720	GT:AD:DP:GQ:PL	1/1:0,73:73:99:2047,219,0
2R	11925927	.	T	C	968.77	.	AC=2;AF=1.00;AN=2;DP=47;ExcessHet=3.0103;FS=0.000;MLEAC=2;MLEAF=1.00;MQ=43.29;QD=26.18;SOR=2.494	GT:AD:DP:GQ:PL	1/1:0,37:37:99:997,110,0
2R	11926012	.	T	C	1319.77	.	AC=2;AF=1.00;AN=2;DP=52;ExcessHet=3.0103;FS=0.000;MLEAC=2;MLEAF=1.00;MQ=43.68;QD=26.93;SOR=1.225	GT:AD:DP:GQ:PL	1/1:0,49:49:99:1348,146,0
2R	11926143	.	T	G	1460.77	.	AC=2;AF=1.00;AN=2;DP=54;ExcessHet=3.0103;FS=0.000;MLEAC=2;MLEAF=1.00;MQ=43.75;QD=27.56;SOR=1.077	GT:AD:DP:GQ:PL	1/1:0,53:53:99:1489,158,0
2R	11926305	.	A	G	2472.77	.	AC=2;AF=1.00;AN=2;DP=58;ExcessHet=3.0103;FS=0.000;MLEAC=2;MLEAF=1.00;MQ=42.74;QD=28.37;SOR=0.960	GT:AD:DP:GQ:PL	1/1:0,57:57:99:2501,175,0
2R	11926317	.	G	A	2510.77	.	AC=2;AF=1.00;AN=2;DP=60;ExcessHet=3.0103;FS=0.000;MLEAC=2;MLEAF=1.00;MQ=42.69;QD=30.41;SOR=1.034	GT:AD:DP:GQ:PL	1/1:0,59:59:99:2539,178,0
2R	11926377	.	T	G	1650.77	.	AC=2;AF=1.00;AN=2;DP=60;ExcessHet=3.0103;FS=0.000;MLEAC=2;MLEAF=1.00;MQ=42.88;QD=27.51;SOR=0.906	GT:AD:DP:GQ:PL	1/1:0,60:60:99:1679,179,0
2R	11926434	.	G	A	2572.77	.	AC=2;AF=1.00;AN=2;DP=61;ExcessHet=3.0103;FS=0.000;MLEAC=2;MLEAF=1.00;MQ=42.39;QD=32.41;SOR=1.022	GT:AD:DP:GQ:PL	1/1:0,61:61:99:2601,187,0
2R	11926458	.	T	G	2602.77	.	AC=2;AF=1.00;AN=2;DP=62;ExcessHet=3.0103;FS=0.000;MLEAC=2;MLEAF=1.00;MQ=42.09;QD=36.28;SOR=1.329	GT:AD:DP:GQ:PL	1/1:0,62:62:99:2631,190,0
2R	11926504	.	C	T	2581.77	.	AC=2;AF=1.00;AN=2;DP=58;ExcessHet=3.0103;FS=0.000;MLEAC=2;MLEAF=1.00;MQ=40.66;QD=25.39;SOR=1.179	GT:AD:DP:GQ:PL	1/1:0,58:58:99:2610,175,0
2R	11926508	.	G	C	2626.77	.	AC=2;AF=1.00;AN=2;DP=58;ExcessHet=3.0103;FS=0.000;MLEAC=2;MLEAF=1.00;MQ=40.66;QD=30.35;SOR=1.179	GT:AD:DP:GQ:PL	1/1:0,58:58:99:2655,178,0
2R	11926510	.	C	A	2671.77	.	AC=2;AF=1.00;AN=2;DP=56;ExcessHet=3.0103;FS=0.000;MLEAC=2;MLEAF=1.00;MQ=40.40;QD=21.95;SOR=1.199	GT:AD:DP:GQ:PL	1/1:0,56:56:99:2700,181,0
2R	11926515	.	C	A	2446.77	.	AC=2;AF=1.00;AN=2;DP=52;ExcessHet=3.0103;FS=0.000;MLEAC=2;MLEAF=1.00;MQ=40.24;QD=32.89;SOR=1.136	GT:AD:DP:GQ:PL	1/1:0,52:52:99:2475,166,0
2R	11926536	.	T	TGCC	2392.73	.	AC=2;AF=1.00;AN=2;DP=54;ExcessHet=3.0103;FS=0.000;MLEAC=2;MLEAF=1.00;MQ=39.72;QD=28.06;SOR=1.118	GT:AD:DP:GQ:PL	1/1:0,54:54:99:2430,163,0
2R	11926538	.	T	TACA	2482.73	.	AC=2;AF=1.00;AN=2;DP=49;ExcessHet=3.0103;FS=0.000;MLEAC=2;MLEAF=1.00;MQ=39.62;QD=34.10;SOR=1.225	GT:AD:DP:GQ:PL	1/1:0,49:49:99:2520,169,0
2R	11926544	.	T	A	2176.77	.	AC=2;AF=1.00;AN=2;DP=48;ExcessHet=3.0103;FS=0.000;MLEAC=2;MLEAF=1.00;MQ=39.39;QD=35.44;SOR=1.179	GT:AD:DP:GQ:PL	1/1:0,48:48:99:2205,147,0
2R	11926547	.	T	TAGGATCAGA	2302.73	.	AC=2;AF=1.00;AN=2;DP=48;ExcessHet=3.0103;FS=0.000;MLEAC=2;MLEAF=1.00;MQ=39.64;QD=34.08;SOR=1.298	GT:AD:DP:GQ:PL	1/1:0,48:48:99:2340,157,0
2R	11926548	.	GTTTT	G	2302.73	.	AC=2;AF=1.00;AN=2;DP=48;ExcessHet=3.0103;FS=0.000;MLEAC=2;MLEAF=1.00;MQ=39.60;QD=30.85;SOR=1.298	GT:AD:DP:GQ:PL	1/1:0,48:48:99:2340,157,0
2R	11926554	.	TTTATG	T	2122.73	.	AC=2;AF=1.00;AN=2;DP=46;ExcessHet=3.0103;FS=0.000;MLEAC=2;MLEAF=1.00;MQ=39.49;QD=27.84;SOR=1.203	GT:AD:DP:GQ:PL	1/1:0,46:46:99:2160,144,0
2R	11926563	.	A	AAC	2302.73	.	AC=2;AF=1.00;AN=2;DP=48;ExcessHet=3.0103;FS=0.000;MLEAC=2;MLEAF=1.00;MQ=39.62;QD=32.57;SOR=1.179	GT:AD:DP:GQ:PL	1/1:0,48:48:99:2340,157,0
2R	11926565	.	G	C	2311.77	.	AC=2;AF=1.00;AN=2;DP=50;ExcessHet=3.0103;FS=0.000;MLEAC=2;MLEAF=1.00;MQ=39.53;QD=33.20;SOR=1.270	GT:AD:DP:GQ:PL	1/1:0,50:50:99:2340,157,0
2R	11926566	.	T	A	2266.77	.	AC=2;AF=1.00;AN=2;DP=50;ExcessHet=3.0103;FS=0.000;MLEAC=2;MLEAF=1.00;MQ=39.53;QD=25.96;SOR=1.270	GT:AD:DP:GQ:PL	1/1:0,50:50:99:2295,154,0
2R	11926570	.	T	A	2266.77	.	AC=2;AF=1.00;AN=2;DP=49;ExcessHet=3.0103;FS=0.000;MLEAC=2;MLEAF=1.00;MQ=39.54;QD=30.70;SOR=1.112	GT:AD:DP:GQ:PL	1/1:0,49:49:99:2295,154,0
2R	11926573	.	ATAT	A	2167.73	.	AC=2;AF=1.00;AN=2;DP=47;ExcessHet=3.0103;FS=0.000;MLEAC=2;MLEAF=1.00;MQ=39.46;QD=30.94;SOR=1.132	GT:AD:DP:GQ:PL	1/1:0,47:47:99:2205,147,0
2R	11926582	.	T	A	2131.77	.	AC=2;AF=1.00;AN=2;DP=47;ExcessHet=3.0103;FS=0.000;MLEAC=2;MLEAF=1.00;MQ=39.50;QD=37.72;SOR=1.132	GT:AD:DP:GQ:PL	1/1:0,47:47:99:2160,144,0
2R	11926586	.	G	A	2086.77	.	AC=2;AF=1.00;AN=2;DP=46;ExcessHet=3.0103;FS=0.000;MLEAC=2;MLEAF=1.00;MQ=39.54;QD=29.54;SOR=1.085	GT:AD:DP:GQ:PL	1/1:0,46:46:99:2115,141,0
2R	11926587	.	A	T	2086.77	.	AC=2;AF=1.00;AN=2;DP=46;ExcessHet=3.0103;FS=0.000;MLEAC=2;MLEAF=1.00;MQ=39.54;QD=31.46;SOR=1.085	GT:AD:DP:GQ:PL	1/1:0,46:46:99:2115,141,0
2R	11926592	.	G	A	2176.77	.	AC=2;AF=1.00;AN=2;DP=45;ExcessHet=3.0103;FS=0.000;MLEAC=2;MLEAF=1.00;MQ=39.51;QD=30.38;SOR=1.038	GT:AD:DP:GQ:PL	1/1:0,45:45:99:2205,147,0
2R	11926595	.	A	T	2221.77	.	AC=2;AF=1.00;AN=2;DP=46;ExcessHet=3.0103;FS=0.000;MLEAC=2;MLEAF=1.00;MQ=39.92;QD=28.33;SOR=0.976	GT:AD:DP:GQ:PL	1/1:0,46:46:99:2250,151,0
2R	11926616	.	A	T	2095.77	.	AC=2;AF=1.00;AN=2;DP=45;ExcessHet=3.0103;FS=0.000;MLEAC=2;MLEAF=1.00;MQ=41.03;QD=34.98;SOR=1.038	GT:AD:DP:GQ:PL	1/1:0,45:45:99:2124,144,0
2R	11926628	.	C	G	1952.77	.	AC=2;AF=1.00;AN=2;DP=46;ExcessHet=3.0103;FS=0.000;MLEAC=2;MLEAF=1.00;MQ=41.70;QD=27.24;SOR=0.976	GT:AD:DP:GQ:PL	1/1:0,46:46:99:1981,138,0
2R	11926792	.	G	A	364.77	.	AC=2;AF=1.00;AN=2;DP=21;ExcessHet=3.0103;FS=0.000;MLEAC=2;MLEAF=1.00;MQ=41.85;QD=21.46;SOR=0.804	GT:AD:DP:GQ:PL	1/1:0,17:17:49:393,49,0
2R	11926802	.	T	TC	196.27	.	AC=2;AF=1.00;AN=2;BaseQRankSum=-0.599;ClippingRankSum=0.000;DP=18;ExcessHet=3.0103;FS=3.310;MLEAC=2;MLEAF=1.00;MQ=42.35;MQRankSum=-0.186;QD=13.08;ReadPosRankSum=-2.017;SOR=0.349	GT:AD:DP:GQ:PL	1/1:2,13:15:1:231,1,0
2R	11926963	.	G	C	973.77	.	AC=2;AF=1.00;AN=2;DP=37;ExcessHet=3.0103;FS=0.000;MLEAC=2;MLEAF=1.00;MQ=43.87;QD=26.32;SOR=0.859	GT:AD:DP:GQ:PL	1/1:0,37:37:99:1002,111,0
2R	11927095	.	A	G	1861.77	.	AC=2;AF=1.00;AN=2;DP=45;ExcessHet=3.0103;FS=0.000;MLEAC=2;MLEAF=1.00;MQ=43.94;QD=28.16;SOR=1.280	GT:AD:DP:GQ:PL	1/1:0,45:45:99:1890,135,0
2R	11927108	.	T	C	1817.77	.	AC=2;AF=1.00;AN=2;DP=43;ExcessHet=3.0103;FS=0.000;MLEAC=2;MLEAF=1.00;MQ=43.93;QD=29.19;SOR=1.312	GT:AD:DP:GQ:PL	1/1:0,43:43:99:1846,129,0
2R	11927205	.	T	C	1777.77	.	AC=2;AF=1.00;AN=2;DP=64;ExcessHet=3.0103;FS=0.000;MLEAC=2;MLEAF=1.00;MQ=43.97;QD=27.78;SOR=1.721	GT:AD:DP:GQ:PL	1/1:0,64:64:99:1806,192,0
2R	11927365	.	A	G	1629.77	.	AC=2;AF=1.00;AN=2;DP=63;ExcessHet=3.0103;FS=0.000;MLEAC=2;MLEAF=1.00;MQ=44.00;QD=26.72;SOR=0.725	GT:AD:DP:GQ:PL	1/1:0,61:61:99:1658,181,0
2R	11927484	.	C	T	1781.77	.	AC=2;AF=1.00;AN=2;DP=68;ExcessHet=3.0103;FS=0.000;MLEAC=2;MLEAF=1.00;MQ=43.91;QD=26.59;SOR=0.849	GT:AD:DP:GQ:PL	1/1:0,67:67:99:1810,200,0
2R	11927585	.	T	A	1950.77	.	AC=2;AF=1.00;AN=2;DP=72;ExcessHet=3.0103;FS=0.000;MLEAC=2;MLEAF=1.00;MQ=43.81;QD=27.09;SOR=0.869	GT:AD:DP:GQ:PL	1/1:0,72:72:99:1979,216,0
2R	11927612	.	T	A	3459.77	.	AC=2;AF=1.00;AN=2;DP=79;ExcessHet=3.0103;FS=0.000;MLEAC=2;MLEAF=1.00;MQ=43.84;QD=30.49;SOR=1.003	GT:AD:DP:GQ:PL	1/1:0,79:79:99:3488,240,0
2R	11927622	.	A	T	3448.77	.	AC=2;AF=1.00;AN=2;DP=79;ExcessHet=3.0103;FS=0.000;MLEAC=2;MLEAF=1.00;MQ=43.88;QD=26.54;SOR=0.941	GT:AD:DP:GQ:PL	1/1:0,79:79:99:3477,238,0
2R	11929051	.	G	T	1773.77	.	AC=2;AF=1.00;AN=2;DP=67;ExcessHet=3.0103;FS=0.000;MLEAC=2;MLEAF=1.00;MQ=44.00;QD=26.88;SOR=1.574	GT:AD:DP:GQ:PL	1/1:0,66:66:99:1802,197,0
2R	11929098	.	TGG	T	1988.73	.	AC=2;AF=1.00;AN=2;DP=68;ExcessHet=3.0103;FS=0.000;MLEAC=2;MLEAF=1.00;MQ=44.00;QD=32.60;SOR=0.725	GT:AD:DP:GQ:PL	1/1:0,61:61:99:2026,184,0
2R	11931523	.	C	G	1478.77	.	AC=2;AF=1.00;AN=2;DP=56;ExcessHet=3.0103;FS=0.000;MLEAC=2;MLEAF=1.00;MQ=44.00;QD=26.89;SOR=1.371	GT:AD:DP:GQ:PL	1/1:0,55:55:99:1507,164,0
2R	11931543	.	G	T	1719.77	.	AC=2;AF=1.00;AN=2;DP=62;ExcessHet=3.0103;FS=0.000;MLEAC=2;MLEAF=1.00;MQ=44.00;QD=28.19;SOR=1.292	GT:AD:DP:GQ:PL	1/1:0,61:61:99:1748,183,0
2R	11931661	.	C	T	1756.77	.	AC=2;AF=1.00;AN=2;DP=65;ExcessHet=3.0103;FS=0.000;MLEAC=2;MLEAF=1.00;MQ=44.00;QD=27.45;SOR=0.892	GT:AD:DP:GQ:PL	1/1:0,64:64:99:1785,191,0
2R	11931869	.	G	GACTATCCGAC	3250.73	.	AC=2;AF=1.00;AN=2;DP=72;ExcessHet=3.0103;FS=0.000;MLEAC=2;MLEAF=1.00;MQ=43.72;QD=26.92;SOR=1.163	GT:AD:DP:GQ:PL	1/1:0,70:70:99:3288,222,0
2R	11932032	.	G	C	1664.77	.	AC=2;AF=1.00;AN=2;DP=62;ExcessHet=3.0103;FS=0.000;MLEAC=2;MLEAF=1.00;MQ=43.97;QD=26.85;SOR=0.899	GT:AD:DP:GQ:PL	1/1:0,62:62:99:1693,185,0
2R	11932203	.	G	C	1360.77	.	AC=2;AF=1.00;AN=2;DP=55;ExcessHet=3.0103;FS=0.000;MLEAC=2;MLEAF=1.00;MQ=43.93;QD=26.68;SOR=0.813	GT:AD:DP:GQ:PL	1/1:0,51:51:99:1389,152,0
2R	11932620	.	A	T	1883.77	.	AC=2;AF=1.00;AN=2;DP=67;ExcessHet=3.0103;FS=0.000;MLEAC=2;MLEAF=1.00;MQ=43.97;QD=28.12;SOR=0.784	GT:AD:DP:GQ:PL	1/1:0,67:67:99:1912,201,0
2R	11932868	.	A	C	2135.77	.	AC=2;AF=1.00;AN=2;DP=78;ExcessHet=3.0103;FS=0.000;MLEAC=2;MLEAF=1.00;MQ=44.00;QD=27.38;SOR=0.976	GT:AD:DP:GQ:PL	1/1:0,78:78:99:2164,234,0
2R	11934152	.	T	C	1631.77	.	AC=2;AF=1.00;AN=2;DP=60;ExcessHet=3.0103;FS=0.000;MLEAC=2;MLEAF=1.00;MQ=44.00;QD=27.20;SOR=1.355	GT:AD:DP:GQ:PL	1/1:0,60:60:99:1660,179,0
2R	11934227	.	T	A	1705.77	.	AC=2;AF=1.00;AN=2;DP=61;ExcessHet=3.0103;FS=0.000;MLEAC=2;MLEAF=1.00;MQ=44.00;QD=27.96;SOR=0.865	GT:AD:DP:GQ:PL	1/1:0,61:61:99:1734,183,0
2R	11934326	.	G	T	1653.77	.	AC=2;AF=1.00;AN=2;BaseQRankSum=1.834;ClippingRankSum=0.000;DP=62;ExcessHet=3.0103;FS=4.122;MLEAC=2;MLEAF=1.00;MQ=44.00;MQRankSum=0.000;QD=26.67;ReadPosRankSum=-0.663;SOR=1.061	GT:AD:DP:GQ:PL	1/1:1,61:62:99:1682,175,0
2R	11934448	.	AT	A	1090.73	.	AC=2;AF=1.00;AN=2;DP=54;ExcessHet=3.0103;FS=0.000;MLEAC=2;MLEAF=1.00;MQ=43.35;QD=20.98;SOR=0.941	GT:AD:DP:GQ:PL	1/1:0,52:52:99:1128,155,0
2R	11934644	.	G	A	1383.77	.	AC=2;AF=1.00;AN=2;DP=54;ExcessHet=3.0103;FS=0.000;MLEAC=2;MLEAF=1.00;MQ=44.00;QD=26.11;SOR=0.892	GT:AD:DP:GQ:PL	1/1:0,53:53:99:1412,157,0
2R	11934707	.	T	C	1816.77	.	AC=2;AF=1.00;AN=2;DP=70;ExcessHet=3.0103;FS=0.000;MLEAC=2;MLEAF=1.00;MQ=43.94;QD=25.95;SOR=0.750	GT:AD:DP:GQ:PL	1/1:0,70:70:99:1845,207,0
2R	11934823	.	G	A	1848.77	.	AC=2;AF=1.00;AN=2;DP=68;ExcessHet=3.0103;FS=0.000;MLEAC=2;MLEAF=1.00;MQ=43.97;QD=27.59;SOR=0.917	GT:AD:DP:GQ:PL	1/1:0,67:67:99:1877,201,0
2R	11934849	.	G	A	1750.77	.	AC=2;AF=1.00;AN=2;DP=68;ExcessHet=3.0103;FS=0.000;MLEAC=2;MLEAF=1.00;MQ=43.97;QD=26.13;SOR=0.849	GT:AD:DP:GQ:PL	1/1:0,67:67:99:1779,198,0
2R	11934979	.	C	T	2426.77	.	AC=2;AF=1.00;AN=2;DP=59;ExcessHet=3.0103;FS=0.000;MLEAC=2;MLEAF=1.00;MQ=44.00;QD=33.36;SOR=1.034	GT:AD:DP:GQ:PL	1/1:0,59:59:99:2455,178,0
2R	11935003	.	A	C	2409.77	.	AC=2;AF=1.00;AN=2;DP=57;ExcessHet=3.0103;FS=0.000;MLEAC=2;MLEAF=1.00;MQ=44.00;QD=29.19;SOR=1.140	GT:AD:DP:GQ:PL	1/1:0,57:57:99:2438,175,0
2R	11935212	.	T	G	1972.77	.	AC=2;AF=1.00;AN=2;DP=71;ExcessHet=3.0103;FS=0.000;MLEAC=2;MLEAF=1.00;MQ=43.97;QD=27.79;SOR=0.779	GT:AD:DP:GQ:PL	1/1:0,71:71:99:2001,213,0
2R	11935240	.	A	G	1933.77	.	AC=2;AF=1.00;AN=2;DP=70;ExcessHet=3.0103;FS=0.000;MLEAC=2;MLEAF=1.00;MQ=43.97;QD=27.63;SOR=0.874	GT:AD:DP:GQ:PL	1/1:0,70:70:99:1962,210,0
2R	11935436	.	A	T	2109.77	.	AC=2;AF=1.00;AN=2;DP=77;ExcessHet=3.0103;FS=0.000;MLEAC=2;MLEAF=1.00;MQ=43.97;QD=27.76;SOR=0.801	GT:AD:DP:GQ:PL	1/1:0,76:76:99:2138,228,0
2R	11936140	.	G	GCTGCAACCGAGAGAAAGAAAGAGAAAGAGTTGCGGTAGCATCGCACTGAC	2461.73	.	AC=2;AF=1.00;AN=2;DP=33;ExcessHet=3.0103;FS=0.000;MLEAC=2;MLEAF=1.00;MQ=42.86;QD=29.20;SOR=1.255	GT:AD:DP:GQ:PL	1/1:0,29:29:99:2499,167,0
2R	11936169	.	T	A	1989.77	.	AC=2;AF=1.00;AN=2;DP=45;ExcessHet=3.0103;FS=0.000;MLEAC=2;MLEAF=1.00;MQ=43.35;QD=29.82;SOR=1.714	GT:AD:DP:GQ:PL	1/1:0,45:45:99:2018,135,0
2R	11936170	.	T	C	1989.77	.	AC=2;AF=1.00;AN=2;DP=45;ExcessHet=3.0103;FS=0.000;MLEAC=2;MLEAF=1.00;MQ=43.35;QD=25.46;SOR=1.714	GT:AD:DP:GQ:PL	1/1:0,45:45:99:2018,135,0
2R	11937126	.	T	C	1998.77	.	AC=2;AF=1.00;AN=2;DP=73;ExcessHet=3.0103;FS=0.000;MLEAC=2;MLEAF=1.00;MQ=44.00;QD=27.38;SOR=0.963	GT:AD:DP:GQ:PL	1/1:0,73:73:99:2027,218,0
2R	11937428	.	C	CATAACG	2943.73	.	AC=2;AF=1.00;AN=2;DP=65;ExcessHet=3.0103;FS=0.000;MLEAC=2;MLEAF=1.00;MQ=44.08;QD=28.91;SOR=1.022	GT:AD:DP:GQ:PL	1/1:0,61:61:99:2981,201,0
2R	11938591	.	T	G	2113.77	.	AC=2;AF=1.00;AN=2;DP=77;ExcessHet=3.0103;FS=0.000;MLEAC=2;MLEAF=1.00;MQ=44.00;QD=27.45;SOR=1.079	GT:AD:DP:GQ:PL	1/1:0,77:77:99:2142,230,0
2R	11938861	.	A	G	2013.77	.	AC=2;AF=1.00;AN=2;DP=73;ExcessHet=3.0103;FS=0.000;MLEAC=2;MLEAF=1.00;MQ=44.00;QD=27.59;SOR=0.776	GT:AD:DP:GQ:PL	1/1:0,73:73:99:2042,218,0
2R	11939063	.	A	G	1974.77	.	AC=2;AF=1.00;AN=2;DP=72;ExcessHet=3.0103;FS=0.000;MLEAC=2;MLEAF=1.00;MQ=44.00;QD=27.81;SOR=0.904	GT:AD:DP:GQ:PL	1/1:0,71:71:99:2003,212,0
2R	11939107	.	C	G	2029.77	.	AC=2;AF=1.00;AN=2;DP=75;ExcessHet=3.0103;FS=0.000;MLEAC=2;MLEAF=1.00;MQ=43.96;QD=27.43;SOR=1.061	GT:AD:DP:GQ:PL	1/1:0,74:74:99:2058,221,0
2R	11939146	.	A	T	1940.77	.	AC=2;AF=1.00;AN=2;DP=71;ExcessHet=3.0103;FS=0.000;MLEAC=2;MLEAF=1.00;MQ=43.96;QD=27.33;SOR=0.779	GT:AD:DP:GQ:PL	1/1:0,71:71:99:1969,213,0
2R	11939225	.	G	A	1866.77	.	AC=2;AF=1.00;AN=2;DP=69;ExcessHet=3.0103;FS=0.000;MLEAC=2;MLEAF=1.00;MQ=44.00;QD=27.05;SOR=1.054	GT:AD:DP:GQ:PL	1/1:0,69:69:99:1895,206,0
2R	11939370	.	A	G	1992.77	.	AC=2;AF=1.00;AN=2;DP=72;ExcessHet=3.0103;FS=0.000;MLEAC=2;MLEAF=1.00;MQ=44.00;QD=27.68;SOR=0.749	GT:AD:DP:GQ:PL	1/1:0,72:72:99:2021,216,0
2R	11939420	.	G	GA	1429.73	.	AC=2;AF=1.00;AN=2;DP=78;ExcessHet=3.0103;FS=0.000;MLEAC=2;MLEAF=1.00;MQ=43.97;QD=20.72;SOR=1.010	GT:AD:DP:GQ:PL	1/1:0,69:69:99:1467,210,0
2R	11940427	.	CT	C	198.27	.	AC=1;AF=0.500;AN=2;BaseQRankSum=-0.903;ClippingRankSum=0.000;DP=43;ExcessHet=3.0103;FS=0.000;MLEAC=1;MLEAF=0.500;MQ=44.25;MQRankSum=1.088;QD=8.62;ReadPosRankSum=0.331;SOR=2.531	GT:AD:DP:GQ:PL	0/1:4,19:23:1:233,0,1
2R	11940662	.	A	C	1916.77	.	AC=2;AF=1.00;AN=2;DP=69;ExcessHet=3.0103;FS=0.000;MLEAC=2;MLEAF=1.00;MQ=43.94;QD=28.19;SOR=0.949	GT:AD:DP:GQ:PL	1/1:0,68:68:99:1945,204,0
2R	11940966	.	T	C	1505.77	.	AC=2;AF=1.00;AN=2;DP=55;ExcessHet=3.0103;FS=0.000;MLEAC=2;MLEAF=1.00;MQ=44.00;QD=27.38;SOR=0.729	GT:AD:DP:GQ:PL	1/1:0,55:55:99:1534,165,0
2R	11941452	.	A	G	1712.77	.	AC=2;AF=1.00;AN=2;DP=62;ExcessHet=3.0103;FS=0.000;MLEAC=2;MLEAF=1.00;MQ=44.00;QD=27.63;SOR=0.899	GT:AD:DP:GQ:PL	1/1:0,62:62:99:1741,186,0
2R	11942114	2R_11942114_SNP	G	A	1935.77	.	AC=2;AF=1.00;AN=2;DB;DP=71;ExcessHet=3.0103;FS=0.000;MLEAC=2;MLEAF=1.00;MQ=44.00;QD=27.65;SOR=0.811	GT:AD:DP:GQ:PL	1/1:0,70:70:99:1964,210,0
2R	11942138	.	G	A	3096.77	.	AC=2;AF=1.00;AN=2;DP=72;ExcessHet=3.0103;FS=0.000;MLEAC=2;MLEAF=1.00;MQ=44.00;QD=29.97;SOR=0.904	GT:AD:DP:GQ:PL	1/1:0,71:71:99:3125,217,0
2R	11942144	.	C	G	3000.77	.	AC=2;AF=1.00;AN=2;DP=69;ExcessHet=3.0103;FS=0.000;MLEAC=2;MLEAF=1.00;MQ=44.00;QD=28.48;SOR=0.880	GT:AD:DP:GQ:PL	1/1:0,68:68:99:3029,208,0
2R	11943042	.	TTTTATAAACTTATGTTATA	T	3466.73	.	AC=2;AF=1.00;AN=2;DP=83;ExcessHet=3.0103;FS=0.000;MLEAC=2;MLEAF=1.00;MQ=43.52;QD=28.56;SOR=0.881	GT:AD:DP:GQ:PL	1/1:0,79:79:99:3504,239,0
2R	11943152	.	A	T	3620.77	.	AC=2;AF=1.00;AN=2;DP=82;ExcessHet=3.0103;FS=0.000;MLEAC=2;MLEAF=1.00;MQ=43.37;QD=24.51;SOR=1.151	GT:AD:DP:GQ:PL	1/1:0,82:82:99:3649,253,0
2R	11943165	.	G	A	3587.77	.	AC=2;AF=1.00;AN=2;DP=83;ExcessHet=3.0103;FS=0.000;MLEAC=2;MLEAF=1.00;MQ=43.45;QD=33.60;SOR=1.179	GT:AD:DP:GQ:PL	1/1:0,83:83:99:3616,250,0
2R	11943284	.	T	C	2368.77	.	AC=2;AF=1.00;AN=2;DP=85;ExcessHet=3.0103;FS=0.000;MLEAC=2;MLEAF=1.00;MQ=43.23;QD=28.20;SOR=0.693	GT:AD:DP:GQ:PL	1/1:0,84:84:99:2397,252,0
2R	11943341	.	A	ATG	4022.73	.	AC=2;AF=1.00;AN=2;DP=91;ExcessHet=3.0103;FS=0.000;MLEAC=2;MLEAF=1.00;MQ=42.04;QD=26.55;SOR=0.887	GT:AD:DP:GQ:PL	1/1:0,88:88:99:4060,274,0
2R	11943345	.	A	G	4185.77	.	AC=2;AF=1.00;AN=2;DP=94;ExcessHet=3.0103;FS=0.000;MLEAC=2;MLEAF=1.00;MQ=42.29;QD=28.88;SOR=0.829	GT:AD:DP:GQ:PL	1/1:0,92:92:99:4214,285,0
2R	11943349	.	ATCTT	A	4100.73	.	AC=2;AF=1.00;AN=2;DP=98;ExcessHet=3.0103;FS=0.000;MLEAC=2;MLEAF=1.00;MQ=42.36;QD=29.85;SOR=0.928	GT:AD:DP:GQ:PL	1/1:0,92:92:99:4138,280,0
2R	11943845	.	T	C	2314.77	.	AC=2;AF=1.00;AN=2;DP=86;ExcessHet=3.0103;FS=0.000;MLEAC=2;MLEAF=1.00;MQ=44.00;QD=26.92;SOR=0.693	GT:AD:DP:GQ:PL	1/1:0,86:86:99:2343,256,0
2R	11943925	.	T	C	2253.77	.	AC=2;AF=1.00;AN=2;DP=82;ExcessHet=3.0103;FS=0.000;MLEAC=2;MLEAF=1.00;MQ=43.98;QD=27.48;SOR=1.085	GT:AD:DP:GQ:PL	1/1:0,82:82:99:2282,246,0
2R	11945186	.	C	T	3609.77	.	AC=2;AF=1.00;AN=2;DP=86;ExcessHet=3.0103;FS=0.000;MLEAC=2;MLEAF=1.00;MQ=44.00;QD=30.95;SOR=0.947	GT:AD:DP:GQ:PL	1/1:0,86:86:99:3638,258,0
2R	11945208	.	C	T	3510.77	.	AC=2;AF=1.00;AN=2;DP=82;ExcessHet=3.0103;FS=0.000;MLEAC=2;MLEAF=1.00;MQ=44.00;QD=22.84;SOR=0.961	GT:AD:DP:GQ:PL	1/1:0,82:82:99:3539,247,0
2R	11945268	.	G	A	3174.77	.	AC=2;AF=1.00;AN=2;DP=72;ExcessHet=3.0103;FS=0.000;MLEAC=2;MLEAF=1.00;MQ=43.74;QD=29.18;SOR=0.934	GT:AD:DP:GQ:PL	1/1:0,72:72:99:3203,217,0
2R	11945272	.	G	A	3201.77	.	AC=2;AF=1.00;AN=2;DP=73;ExcessHet=3.0103;FS=0.000;MLEAC=2;MLEAF=1.00;MQ=43.75;QD=29.03;SOR=0.898	GT:AD:DP:GQ:PL	1/1:0,73:73:99:3230,220,0
2R	11945296	.	GTAA	G	2996.73	.	AC=2;AF=1.00;AN=2;DP=70;ExcessHet=3.0103;FS=0.000;MLEAC=2;MLEAF=1.00;MQ=43.74;QD=28.46;SOR=0.781	GT:AD:DP:GQ:PL	1/1:0,69:69:99:3034,208,0
2R	11945330	.	G	T	1887.77	.	AC=2;AF=1.00;AN=2;DP=69;ExcessHet=3.0103;FS=0.000;MLEAC=2;MLEAF=1.00;MQ=43.73;QD=27.36;SOR=0.980	GT:AD:DP:GQ:PL	1/1:0,69:69:99:1916,207,0
2R	11945423	.	A	G	2303.77	.	AC=2;AF=1.00;AN=2;DP=83;ExcessHet=3.0103;FS=0.000;MLEAC=2;MLEAF=1.00;MQ=44.00;QD=27.76;SOR=0.717	GT:AD:DP:GQ:PL	1/1:0,83:83:99:2332,249,0
2R	11945453	.	T	A	2054.77	.	AC=2;AF=1.00;AN=2;DP=77;ExcessHet=3.0103;FS=0.000;MLEAC=2;MLEAF=1.00;MQ=44.00;QD=27.04;SOR=0.746	GT:AD:DP:GQ:PL	1/1:0,76:76:99:2083,227,0
2R	11945586	.	T	C	1988.77	.	AC=2;AF=1.00;AN=2;DP=73;ExcessHet=3.0103;FS=0.000;MLEAC=2;MLEAF=1.00;MQ=43.97;QD=27.24;SOR=0.836	GT:AD:DP:GQ:PL	1/1:0,73:73:99:2017,218,0
2R	11945602	.	CT	C	1722.73	.	AC=2;AF=1.00;AN=2;DP=75;ExcessHet=3.0103;FS=0.000;MLEAC=2;MLEAF=1.00;MQ=43.97;QD=24.26;SOR=0.721	GT:AD:DP:GQ:PL	1/1:0,71:71:99:1760,213,0
2R	11945653	.	C	G	1605.77	.	AC=2;AF=1.00;AN=2;DP=61;ExcessHet=3.0103;FS=0.000;MLEAC=2;MLEAF=1.00;MQ=44.00;QD=26.32;SOR=0.725	GT:AD:DP:GQ:PL	1/1:0,61:61:99:1634,181,0
2R	11945738	.	T	C	1719.77	.	AC=2;AF=1.00;AN=2;DP=63;ExcessHet=3.0103;FS=0.000;MLEAC=2;MLEAF=1.00;MQ=43.94;QD=27.30;SOR=0.790	GT:AD:DP:GQ:PL	1/1:0,63:63:99:1748,189,0
2R	11945752	.	A	G	1652.77	.	AC=2;AF=1.00;AN=2;DP=60;ExcessHet=3.0103;FS=0.000;MLEAC=2;MLEAF=1.00;MQ=43.93;QD=27.55;SOR=0.831	GT:AD:DP:GQ:PL	1/1:0,60:60:99:1681,180,0
2R	11945816	.	C	T	3388.77	.	AC=2;AF=1.00;AN=2;DP=75;ExcessHet=3.0103;FS=0.000;MLEAC=2;MLEAF=1.00;MQ=44.00;QD=26.28;SOR=0.892	GT:AD:DP:GQ:PL	1/1:0,75:75:99:3417,232,0
2R	11945826	.	T	A	3429.77	.	AC=2;AF=1.00;AN=2;DP=75;ExcessHet=3.0103;FS=0.000;MLEAC=2;MLEAF=1.00;MQ=44.00;QD=26.21;SOR=0.955	GT:AD:DP:GQ:PL	1/1:0,75:75:99:3458,235,0
2R	11945833	.	T	C	3265.77	.	AC=2;AF=1.00;AN=2;DP=74;ExcessHet=3.0103;FS=0.000;MLEAC=2;MLEAF=1.00;MQ=44.00;QD=27.44;SOR=0.992	GT:AD:DP:GQ:PL	1/1:0,74:74:99:3294,223,0
2R	11945857	.	T	C	1948.77	.	AC=2;AF=1.00;AN=2;DP=72;ExcessHet=3.0103;FS=0.000;MLEAC=2;MLEAF=1.00;MQ=44.00;QD=27.07;SOR=0.934	GT:AD:DP:GQ:PL	1/1:0,72:72:99:1977,215,0
2R	11946233	.	G	A	2652.77	.	AC=2;AF=1.00;AN=2;BaseQRankSum=0.295;ClippingRankSum=0.000;DP=63;ExcessHet=3.0103;FS=3.610;MLEAC=2;MLEAF=1.00;MQ=44.00;MQRankSum=0.000;QD=21.79;ReadPosRankSum=-0.446;SOR=0.707	GT:AD:DP:GQ:PL	1/1:1,61:62:99:2681,132,0
2R	11946234	.	C	T	2652.77	.	AC=2;AF=1.00;AN=2;BaseQRankSum=-0.258;ClippingRankSum=0.000;DP=64;ExcessHet=3.0103;FS=3.522;MLEAC=2;MLEAF=1.00;MQ=44.00;MQRankSum=0.000;QD=31.50;ReadPosRankSum=-0.491;SOR=0.643	GT:AD:DP:GQ:PL	1/1:1,62:63:99:2681,132,0
2R	11946820	.	A	G	3016.77	.	AC=2;AF=1.00;AN=2;DP=68;ExcessHet=3.0103;FS=0.000;MLEAC=2;MLEAF=1.00;MQ=43.97;QD=30.61;SOR=0.990	GT:AD:DP:GQ:PL	1/1:0,67:67:99:3045,208,0
2R	11946828	.	G	A	3046.77	.	AC=2;AF=1.00;AN=2;DP=68;ExcessHet=3.0103;FS=0.000;MLEAC=2;MLEAF=1.00;MQ=43.97;QD=26.56;SOR=0.990	GT:AD:DP:GQ:PL	1/1:0,67:67:99:3075,208,0
2R	11946852	.	C	T	2922.77	.	AC=2;AF=1.00;AN=2;DP=65;ExcessHet=3.0103;FS=0.000;MLEAC=2;MLEAF=1.00;MQ=43.97;QD=32.22;SOR=0.966	GT:AD:DP:GQ:PL	1/1:0,64:64:99:2951,202,0
2R	11946875	.	T	A	2541.77	.	AC=2;AF=1.00;AN=2;DP=61;ExcessHet=3.0103;FS=0.000;MLEAC=2;MLEAF=1.00;MQ=43.97;QD=31.44;SOR=0.906	GT:AD:DP:GQ:PL	1/1:0,60:60:99:2570,181,0
2R	11947002	.	C	T	1910.77	.	AC=2;AF=1.00;AN=2;DP=69;ExcessHet=3.0103;FS=0.000;MLEAC=2;MLEAF=1.00;MQ=44.00;QD=27.69;SOR=0.980	GT:AD:DP:GQ:PL	1/1:0,69:69:99:1939,207,0
2R	11947243	.	C	T	1792.77	.	AC=2;AF=1.00;AN=2;DP=67;ExcessHet=3.0103;FS=0.000;MLEAC=2;MLEAF=1.00;MQ=43.97;QD=26.76;SOR=0.784	GT:AD:DP:GQ:PL	1/1:0,67:67:99:1821,200,0
2R	11947297	.	G	GT	2785.73	.	AC=2;AF=1.00;AN=2;DP=68;ExcessHet=3.0103;FS=0.000;MLEAC=2;MLEAF=1.00;MQ=43.90;QD=27.28;SOR=0.787	GT:AD:DP:GQ:PL	1/1:0,65:65:99:2823,210,0
2R	11947310	.	G	GTT	2664.73	.	AC=2;AF=1.00;AN=2;DP=67;ExcessHet=3.0103;FS=0.000;MLEAC=2;MLEAF=1.00;MQ=43.90;QD=33.67;SOR=0.994	GT:AD:DP:GQ:PL	1/1:0,67:67:99:2702,204,0
2R	11947351	.	G	A	2561.77	.	AC=2;AF=1.00;AN=2;DP=60;ExcessHet=3.0103;FS=0.000;MLEAC=2;MLEAF=1.00;MQ=43.92;QD=30.04;SOR=0.831	GT:AD:DP:GQ:PL	1/1:0,60:60:99:2590,181,0
2R	11947365	.	A	T	2611.77	.	AC=2;AF=1.00;AN=2;DP=60;ExcessHet=3.0103;FS=0.000;MLEAC=2;MLEAF=1.00;MQ=43.89;QD=31.91;SOR=0.760	GT:AD:DP:GQ:PL	1/1:0,60:60:99:2640,184,0
2R	11947492	.	C	G	1844.77	.	AC=2;AF=1.00;AN=2;DP=68;ExcessHet=3.0103;FS=0.000;MLEAC=2;MLEAF=1.00;MQ=43.91;QD=27.13;SOR=1.098	GT:AD:DP:GQ:PL	1/1:0,68:68:99:1873,203,0
2R	11947531	.	G	GA	1165.73	.	AC=2;AF=1.00;AN=2;BaseQRankSum=-1.025;ClippingRankSum=0.000;DP=64;ExcessHet=3.0103;FS=0.000;MLEAC=2;MLEAF=1.00;MQ=43.91;MQRankSum=-0.273;QD=19.43;ReadPosRankSum=-2.040;SOR=0.762	GT:AD:DP:GQ:PL	1/1:2,58:60:99:1203,143,0
2R	11947559	.	G	A	1832.77	.	AC=2;AF=1.00;AN=2;DP=67;ExcessHet=3.0103;FS=0.000;MLEAC=2;MLEAF=1.00;MQ=43.85;QD=27.77;SOR=0.754	GT:AD:DP:GQ:PL	1/1:0,66:66:99:1861,198,0
2R	11947668	.	C	A	1539.77	.	AC=2;AF=1.00;AN=2;DP=56;ExcessHet=3.0103;FS=0.000;MLEAC=2;MLEAF=1.00;MQ=43.97;QD=28.00;SOR=0.804	GT:AD:DP:GQ:PL	1/1:0,55:55:99:1568,164,0
2R	11947935	.	G	GTTT	2406.73	.	AC=2;AF=1.00;AN=2;DP=62;ExcessHet=3.0103;FS=0.000;MLEAC=2;MLEAF=1.00;MQ=43.94;QD=24.38;SOR=0.952	GT:AD:DP:GQ:PL	1/1:0,56:56:99:2444,195,0
2R	11948029	.	T	C	2944.77	.	AC=2;AF=1.00;AN=2;DP=67;ExcessHet=3.0103;FS=0.000;MLEAC=2;MLEAF=1.00;MQ=44.01;QD=30.63;SOR=0.917	GT:AD:DP:GQ:PL	1/1:0,67:67:99:2973,202,0
2R	11948034	.	A	G	3011.77	.	AC=2;AF=1.00;AN=2;DP=66;ExcessHet=3.0103;FS=0.000;MLEAC=2;MLEAF=1.00;MQ=44.01;QD=33.63;SOR=1.033	GT:AD:DP:GQ:PL	1/1:0,66:66:99:3040,205,0
2R	11948042	.	A	T	2851.77	.	AC=2;AF=1.00;AN=2;DP=64;ExcessHet=3.0103;FS=0.000;MLEAC=2;MLEAF=1.00;MQ=44.04;QD=26.99;SOR=0.966	GT:AD:DP:GQ:PL	1/1:0,64:64:99:2880,193,0
2R	11948047	.	A	T	2881.77	.	AC=2;AF=1.00;AN=2;DP=65;ExcessHet=3.0103;FS=0.000;MLEAC=2;MLEAF=1.00;MQ=44.07;QD=33.97;SOR=0.854	GT:AD:DP:GQ:PL	1/1:0,65:65:99:2910,199,0
2R	11948088	.	A	T	1675.77	.	AC=2;AF=1.00;AN=2;DP=61;ExcessHet=3.0103;FS=0.000;MLEAC=2;MLEAF=1.00;MQ=43.97;QD=27.47;SOR=1.292	GT:AD:DP:GQ:PL	1/1:0,61:61:99:1704,183,0
2R	11948120	.	G	A	1720.77	.	AC=2;AF=1.00;AN=2;DP=63;ExcessHet=3.0103;FS=0.000;MLEAC=2;MLEAF=1.00;MQ=43.94;QD=27.31;SOR=1.092	GT:AD:DP:GQ:PL	1/1:0,63:63:99:1749,189,0
2R	11948148	.	T	C	2932.77	.	AC=2;AF=1.00;AN=2;DP=67;ExcessHet=3.0103;FS=0.000;MLEAC=2;MLEAF=1.00;MQ=43.94;QD=37.55;SOR=0.849	GT:AD:DP:GQ:PL	1/1:0,67:67:99:2961,205,0
2R	11948167	.	T	C	3141.77	.	AC=2;AF=1.00;AN=2;DP=75;ExcessHet=3.0103;FS=0.000;MLEAC=2;MLEAF=1.00;MQ=43.92;QD=32.61;SOR=0.719	GT:AD:DP:GQ:PL	1/1:0,75:75:99:3170,226,0
2R	11948208	.	T	A	3376.77	.	AC=2;AF=1.00;AN=2;DP=80;ExcessHet=3.0103;FS=0.000;MLEAC=2;MLEAF=1.00;MQ=43.93;QD=30.96;SOR=0.796	GT:AD:DP:GQ:PL	1/1:0,80:80:99:3405,241,0
2R	11948229	.	C	G	3436.77	.	AC=2;AF=1.00;AN=2;DP=76;ExcessHet=3.0103;FS=0.000;MLEAC=2;MLEAF=1.00;MQ=43.92;QD=28.96;SOR=0.920	GT:AD:DP:GQ:PL	1/1:0,76:76:99:3465,235,0
2R	11948246	.	G	A	3207.77	.	AC=2;AF=1.00;AN=2;DP=72;ExcessHet=3.0103;FS=0.000;MLEAC=2;MLEAF=1.00;MQ=43.92;QD=27.36;SOR=1.002	GT:AD:DP:GQ:PL	1/1:0,72:72:99:3236,223,0
2R	11948304	.	C	T	1952.77	.	AC=2;AF=1.00;AN=2;DP=72;ExcessHet=3.0103;FS=0.000;MLEAC=2;MLEAF=1.00;MQ=43.89;QD=27.12;SOR=0.749	GT:AD:DP:GQ:PL	1/1:0,72:72:99:1981,215,0
2R	11948599	.	C	G	1935.77	.	AC=2;AF=1.00;AN=2;DP=74;ExcessHet=3.0103;FS=0.000;MLEAC=2;MLEAF=1.00;MQ=43.95;QD=26.89;SOR=0.807	GT:AD:DP:GQ:PL	1/1:0,72:72:99:1964,214,0
2R	11948680	2R_11948680_SNP	C	G	1928.77	.	AC=2;AF=1.00;AN=2;DB;DP=70;ExcessHet=3.0103;FS=0.000;MLEAC=2;MLEAF=1.00;MQ=43.92;QD=27.55;SOR=0.811	GT:AD:DP:GQ:PL	1/1:0,70:70:99:1957,210,0
2R	11948914	.	G	A	1659.77	.	AC=2;AF=1.00;AN=2;DP=59;ExcessHet=3.0103;FS=0.000;MLEAC=2;MLEAF=1.00;MQ=43.59;QD=28.13;SOR=0.871	GT:AD:DP:GQ:PL	1/1:0,59:59:99:1688,176,0
2R	11949026	.	A	G	1698.77	.	AC=2;AF=1.00;AN=2;DP=64;ExcessHet=3.0103;FS=0.000;MLEAC=2;MLEAF=1.00;MQ=43.24;QD=26.96;SOR=0.790	GT:AD:DP:GQ:PL	1/1:0,63:63:99:1727,188,0
2R	11949037	.	C	T	1681.77	.	AC=2;AF=1.00;AN=2;DP=61;ExcessHet=3.0103;FS=0.000;MLEAC=2;MLEAF=1.00;MQ=43.22;QD=28.03;SOR=0.760	GT:AD:DP:GQ:PL	1/1:0,60:60:99:1710,180,0
2R	11949099	.	A	C	1429.77	.	AC=2;AF=1.00;AN=2;DP=52;ExcessHet=3.0103;FS=0.000;MLEAC=2;MLEAF=1.00;MQ=43.15;QD=27.50;SOR=1.244	GT:AD:DP:GQ:PL	1/1:0,52:52:99:1458,156,0
2R	11949145	.	G	A	1509.77	.	AC=2;AF=1.00;AN=2;DP=54;ExcessHet=3.0103;FS=0.000;MLEAC=2;MLEAF=1.00;MQ=43.00;QD=27.96;SOR=0.693	GT:AD:DP:GQ:PL	1/1:0,54:54:99:1538,162,0
2R	11949155	.	AGATGAATAT	A	2494.73	.	AC=2;AF=1.00;AN=2;DP=59;ExcessHet=3.0103;FS=0.000;MLEAC=2;MLEAF=1.00;MQ=43.05;QD=31.36;SOR=0.728	GT:AD:DP:GQ:PL	1/1:0,57:57:99:2532,172,0
2R	11949183	.	C	T	2959.77	.	AC=2;AF=1.00;AN=2;DP=68;ExcessHet=3.0103;FS=0.000;MLEAC=2;MLEAF=1.00;MQ=42.93;QD=32.85;SOR=0.880	GT:AD:DP:GQ:PL	1/1:0,68:68:99:2988,213,0
2R	11949189	.	G	C	2860.77	.	AC=2;AF=1.00;AN=2;DP=67;ExcessHet=3.0103;FS=0.000;MLEAC=2;MLEAF=1.00;MQ=42.82;QD=34.42;SOR=0.849	GT:AD:DP:GQ:PL	1/1:0,67:67:99:2889,202,0
2R	11949267	.	T	TCAAA	3189.73	.	AC=2;AF=1.00;AN=2;DP=72;ExcessHet=3.0103;FS=0.000;MLEAC=2;MLEAF=1.00;MQ=42.06;QD=32.68;SOR=0.869	GT:AD:DP:GQ:PL	1/1:0,72:72:99:3227,217,0
2R	11949268	.	T	G	3198.77	.	AC=2;AF=1.00;AN=2;DP=70;ExcessHet=3.0103;FS=0.000;MLEAC=2;MLEAF=1.00;MQ=42.05;QD=27.50;SOR=0.811	GT:AD:DP:GQ:PL	1/1:0,70:70:99:3227,217,0
2R	11949292	.	A	ATTTAAAATGAATTTGATTTAAGTG	3375.73	.	AC=2;AF=1.00;AN=2;DP=69;ExcessHet=3.0103;FS=0.000;MLEAC=2;MLEAF=1.00;MQ=41.96;QD=27.11;SOR=0.787	GT:AD:DP:GQ:PL	1/1:0,65:65:99:3413,227,0
2R	11949304	.	G	A	2618.77	.	AC=2;AF=1.00;AN=2;DP=62;ExcessHet=3.0103;FS=0.000;MLEAC=2;MLEAF=1.00;MQ=42.02;QD=32.78;SOR=0.899	GT:AD:DP:GQ:PL	1/1:0,62:62:99:2647,189,0
2R	11949314	.	C	T	2542.77	.	AC=2;AF=1.00;AN=2;DP=61;ExcessHet=3.0103;FS=0.000;MLEAC=2;MLEAF=1.00;MQ=42.15;QD=36.40;SOR=1.197	GT:AD:DP:GQ:PL	1/1:0,61:61:99:2571,186,0
2R	11949519	.	G	C	1707.77	.	AC=2;AF=1.00;AN=2;DP=62;ExcessHet=3.0103;FS=0.000;MLEAC=2;MLEAF=1.00;MQ=43.61;QD=27.54;SOR=1.143	GT:AD:DP:GQ:PL	1/1:0,62:62:99:1736,186,0
2R	11949625	.	C	T	2075.77	.	AC=2;AF=1.00;AN=2;DP=74;ExcessHet=3.0103;FS=0.000;MLEAC=2;MLEAF=1.00;MQ=43.80;QD=28.05;SOR=0.864	GT:AD:DP:GQ:PL	1/1:0,74:74:99:2104,222,0
2R	11949868	.	C	G	1555.77	.	AC=2;AF=1.00;AN=2;DP=58;ExcessHet=3.0103;FS=0.000;MLEAC=2;MLEAF=1.00;MQ=44.00;QD=26.82;SOR=1.382	GT:AD:DP:GQ:PL	1/1:0,58:58:99:1584,173,0
2R	11949943	.	C	G	2428.77	.	AC=2;AF=1.00;AN=2;BaseQRankSum=1.528;ClippingRankSum=0.000;DP=57;ExcessHet=3.0103;FS=0.000;MLEAC=2;MLEAF=1.00;MQ=44.00;MQRankSum=0.000;QD=26.19;ReadPosRankSum=1.064;SOR=0.252	GT:AD:DP:GQ:PL	1/1:1,56:57:99:2457,134,0
2R	11949945	.	T	A	2428.77	.	AC=2;AF=1.00;AN=2;BaseQRankSum=1.186;ClippingRankSum=0.000;DP=57;ExcessHet=3.0103;FS=0.000;MLEAC=2;MLEAF=1.00;MQ=44.00;MQRankSum=0.000;QD=33.79;ReadPosRankSum=0.943;SOR=0.252	GT:AD:DP:GQ:PL	1/1:1,56:57:99:2457,134,0
2R	11950033	.	C	T	1781.77	.	AC=2;AF=1.00;AN=2;DP=65;ExcessHet=3.0103;FS=0.000;MLEAC=2;MLEAF=1.00;MQ=44.00;QD=27.41;SOR=1.078	GT:AD:DP:GQ:PL	1/1:0,65:65:99:1810,195,0
2R	11950147	.	G	A	1633.77	.	AC=2;AF=1.00;AN=2;BaseQRankSum=2.331;ClippingRankSum=0.000;DP=63;ExcessHet=3.0103;FS=0.000;MLEAC=2;MLEAF=1.00;MQ=44.00;MQRankSum=0.000;QD=25.93;ReadPosRankSum=-0.761;SOR=0.865	GT:AD:DP:GQ:PL	1/1:2,61:63:99:1662,139,0
2R	11950197	.	G	A	1759.77	.	AC=2;AF=1.00;AN=2;BaseQRankSum=-0.880;ClippingRankSum=0.000;DP=67;ExcessHet=3.0103;FS=3.490;MLEAC=2;MLEAF=1.00;MQ=43.94;MQRankSum=-0.088;QD=26.27;ReadPosRankSum=1.434;SOR=0.618	GT:AD:DP:GQ:PL	1/1:1,66:67:99:1788,172,0
2R	11950225	.	A	T	2915.77	.	AC=2;AF=1.00;AN=2;DP=67;ExcessHet=3.0103;FS=0.000;MLEAC=2;MLEAF=1.00;MQ=43.94;QD=30.87;SOR=0.917	GT:AD:DP:GQ:PL	1/1:0,67:67:99:2944,202,0
2R	11950227	.	A	T	2915.77	.	AC=2;AF=1.00;AN=2;DP=66;ExcessHet=3.0103;FS=0.000;MLEAC=2;MLEAF=1.00;MQ=43.94;QD=33.88;SOR=0.886	GT:AD:DP:GQ:PL	1/1:0,66:66:99:2944,202,0
2R	11950321	.	T	G	3681.77	.	AC=2;AF=1.00;AN=2;DP=83;ExcessHet=3.0103;FS=0.000;MLEAC=2;MLEAF=1.00;MQ=43.98;QD=25.63;SOR=0.987	GT:AD:DP:GQ:PL	1/1:0,83:83:99:3710,256,0
2R	11950325	.	TA	T	3746.73	.	AC=2;AF=1.00;AN=2;DP=87;ExcessHet=3.0103;FS=0.000;MLEAC=2;MLEAF=1.00;MQ=43.98;QD=29.39;SOR=0.972	GT:AD:DP:GQ:PL	1/1:0,87:87:99:3784,264,0
2R	11950419	.	A	T	2058.77	.	AC=2;AF=1.00;AN=2;DP=72;ExcessHet=3.0103;FS=0.000;MLEAC=2;MLEAF=1.00;MQ=43.89;QD=28.59;SOR=0.807	GT:AD:DP:GQ:PL	1/1:0,72:72:99:2087,216,0
2R	11950431	.	C	T	3158.77	.	AC=2;AF=1.00;AN=2;DP=70;ExcessHet=3.0103;FS=0.000;MLEAC=2;MLEAF=1.00;MQ=43.89;QD=29.91;SOR=0.693	GT:AD:DP:GQ:PL	1/1:0,70:70:99:3187,220,0
2R	11950433	.	A	G	3158.77	.	AC=2;AF=1.00;AN=2;DP=73;ExcessHet=3.0103;FS=0.000;MLEAC=2;MLEAF=1.00;MQ=43.89;QD=38.24;SOR=0.720	GT:AD:DP:GQ:PL	1/1:0,73:73:99:3187,220,0
2R	11950905	.	G	A	1724.77	.	AC=2;AF=1.00;AN=2;DP=62;ExcessHet=3.0103;FS=0.000;MLEAC=2;MLEAF=1.00;MQ=43.97;QD=27.82;SOR=0.976	GT:AD:DP:GQ:PL	1/1:0,62:62:99:1753,186,0
2R	11950990	.	A	G	1729.77	.	AC=2;AF=1.00;AN=2;DP=61;ExcessHet=3.0103;FS=0.000;MLEAC=2;MLEAF=1.00;MQ=43.97;QD=28.36;SOR=0.793	GT:AD:DP:GQ:PL	1/1:0,61:61:99:1758,183,0
2R	11951044	.	T	G	1987.77	.	AC=2;AF=1.00;AN=2;DP=72;ExcessHet=3.0103;FS=0.000;MLEAC=2;MLEAF=1.00;MQ=43.97;QD=27.61;SOR=0.807	GT:AD:DP:GQ:PL	1/1:0,72:72:99:2016,216,0
2R	11951573	.	T	G	1810.77	.	AC=2;AF=1.00;AN=2;DP=66;ExcessHet=3.0103;FS=0.000;MLEAC=2;MLEAF=1.00;MQ=44.00;QD=27.44;SOR=0.693	GT:AD:DP:GQ:PL	1/1:0,66:66:99:1839,198,0
2R	11951793	.	G	A	2089.77	.	AC=2;AF=1.00;AN=2;DP=74;ExcessHet=3.0103;FS=0.000;MLEAC=2;MLEAF=1.00;MQ=44.00;QD=28.24;SOR=1.061	GT:AD:DP:GQ:PL	1/1:0,74:74:99:2118,222,0
2R	11952101	.	G	A	1128.77	.	AC=2;AF=1.00;AN=2;BaseQRankSum=1.688;ClippingRankSum=0.000;DP=46;ExcessHet=3.0103;FS=0.000;MLEAC=2;MLEAF=1.00;MQ=43.92;MQRankSum=0.000;QD=24.54;ReadPosRankSum=-0.504;SOR=0.434	GT:AD:DP:GQ:PL	1/1:1,45:46:99:1157,127,0
2R	11952218	.	A	C	1966.77	.	AC=2;AF=1.00;AN=2;DP=74;ExcessHet=3.0103;FS=0.000;MLEAC=2;MLEAF=1.00;MQ=43.77;QD=26.58;SOR=1.288	GT:AD:DP:GQ:PL	1/1:0,74:74:99:1995,220,0
2R	11952367	.	AT	A	1613.73	.	AC=2;AF=1.00;AN=2;DP=87;ExcessHet=3.0103;FS=0.000;MLEAC=2;MLEAF=1.00;MQ=43.76;QD=19.68;SOR=0.742	GT:AD:DP:GQ:PL	1/1:0,82:82:99:1651,243,0
2R	11952568	.	A	AACACAC	2033.73	.	AC=2;AF=1.00;AN=2;DP=59;ExcessHet=3.0103;FS=0.000;MLEAC=1;MLEAF=0.500;MQ=43.48;QD=30.84;SOR=0.850	GT:AD:DP:GQ:PL	1/1:0,46:46:99:2049,145,0
2R	11952626	.	A	T	1581.77	.	AC=2;AF=1.00;AN=2;DP=58;ExcessHet=3.0103;FS=0.000;MLEAC=2;MLEAF=1.00;MQ=43.47;QD=27.27;SOR=0.914	GT:AD:DP:GQ:PL	1/1:0,58:58:99:1610,173,0
2R	11952764	.	A	G	2798.77	.	AC=2;AF=1.00;AN=2;DP=64;ExcessHet=3.0103;FS=0.000;MLEAC=2;MLEAF=1.00;MQ=43.91;QD=34.02;SOR=0.859	GT:AD:DP:GQ:PL	1/1:0,63:63:99:2827,190,0
2R	11952767	.	A	T	2798.77	.	AC=2;AF=1.00;AN=2;DP=63;ExcessHet=3.0103;FS=0.000;MLEAC=2;MLEAF=1.00;MQ=43.91;QD=31.73;SOR=0.899	GT:AD:DP:GQ:PL	1/1:0,62:62:99:2827,190,0
2R	11953451	.	A	AAGTC	2770.73	.	AC=2;AF=1.00;AN=2;DP=64;ExcessHet=3.0103;FS=0.000;MLEAC=2;MLEAF=1.00;MQ=44.00;QD=30.77;SOR=0.865	GT:AD:DP:GQ:PL	1/1:0,61:61:99:2808,192,0
2R	11953465	.	A	G	2846.77	.	AC=2;AF=1.00;AN=2;DP=66;ExcessHet=3.0103;FS=0.000;MLEAC=2;MLEAF=1.00;MQ=44.00;QD=36.63;SOR=0.818	GT:AD:DP:GQ:PL	1/1:0,66:66:99:2875,205,0
2R	11953572	.	G	A	1470.77	.	AC=2;AF=1.00;AN=2;DP=53;ExcessHet=3.0103;FS=0.000;MLEAC=2;MLEAF=1.00;MQ=43.64;QD=28.28;SOR=0.770	GT:AD:DP:GQ:PL	1/1:0,52:52:99:1499,156,0
2R	11953598	.	C	T	2647.77	.	AC=2;AF=1.00;AN=2;DP=61;ExcessHet=3.0103;FS=0.000;MLEAC=2;MLEAF=1.00;MQ=43.25;QD=33.35;SOR=0.760	GT:AD:DP:GQ:PL	1/1:0,60:60:99:2676,187,0
2R	11953602	.	G	GC	2638.73	.	AC=2;AF=1.00;AN=2;DP=63;ExcessHet=3.0103;FS=0.000;MLEAC=2;MLEAF=1.00;MQ=43.28;QD=27.51;SOR=0.693	GT:AD:DP:GQ:PL	1/1:0,62:62:99:2676,187,0
2R	11953826	.	T	TCGTC	2597.73	.	AC=2;AF=1.00;AN=2;BaseQRankSum=-0.597;ClippingRankSum=0.000;DP=65;ExcessHet=3.0103;FS=0.000;MLEAC=2;MLEAF=1.00;MQ=43.15;MQRankSum=-0.311;QD=30.52;ReadPosRankSum=0.145;SOR=0.298	GT:AD:DP:GQ:PL	1/1:1,59:60:99:2635,141,0
2R	11953861	.	T	C	1778.77	.	AC=2;AF=1.00;AN=2;DP=64;ExcessHet=3.0103;FS=0.000;MLEAC=2;MLEAF=1.00;MQ=43.24;QD=27.79;SOR=0.822	GT:AD:DP:GQ:PL	1/1:0,64:64:99:1807,192,0
2R	11954075	.	A	T	1352.77	.	AC=2;AF=1.00;AN=2;DP=51;ExcessHet=3.0103;FS=0.000;MLEAC=2;MLEAF=1.00;MQ=43.74;QD=27.06;SOR=3.171	GT:AD:DP:GQ:PL	1/1:0,50:50:99:1381,149,0
2R	11954180	.	A	C	2785.77	.	AC=2;AF=1.00;AN=2;DP=63;ExcessHet=3.0103;FS=0.000;MLEAC=2;MLEAF=1.00;MQ=43.92;QD=27.05;SOR=0.899	GT:AD:DP:GQ:PL	1/1:0,62:62:99:2814,190,0
2R	11954182	.	G	A	2785.77	.	AC=2;AF=1.00;AN=2;DP=64;ExcessHet=3.0103;FS=0.000;MLEAC=2;MLEAF=1.00;MQ=43.92;QD=25.77;SOR=0.933	GT:AD:DP:GQ:PL	1/1:0,63:63:99:2814,190,0
2R	11954371	.	T	C	2431.77	.	AC=2;AF=1.00;AN=2;DP=88;ExcessHet=3.0103;FS=0.000;MLEAC=2;MLEAF=1.00;MQ=43.83;QD=27.63;SOR=0.836	GT:AD:DP:GQ:PL	1/1:0,88:88:99:2460,263,0
2R	11954498	.	A	G	1764.77	.	AC=2;AF=1.00;AN=2;DP=65;ExcessHet=3.0103;FS=0.000;MLEAC=2;MLEAF=1.00;MQ=43.97;QD=27.57;SOR=0.822	GT:AD:DP:GQ:PL	1/1:0,64:64:99:1793,191,0
2R	11955127	.	GTT	G	3067.73	.	AC=2;AF=1.00;AN=2;DP=70;ExcessHet=3.0103;FS=0.000;MLEAC=2;MLEAF=1.00;MQ=43.48;QD=31.91;SOR=0.980	GT:AD:DP:GQ:PL	1/1:0,69:69:99:3105,208,0
2R	11955131	.	AGTGGC	A	3067.73	.	AC=2;AF=1.00;AN=2;DP=69;ExcessHet=3.0103;FS=0.000;MLEAC=2;MLEAF=1.00;MQ=43.48;QD=24.90;SOR=0.980	GT:AD:DP:GQ:PL	1/1:0,69:69:99:3105,208,0
2R	11955180	.	C	T	3050.77	.	AC=2;AF=1.00;AN=2;DP=69;ExcessHet=3.0103;FS=0.000;MLEAC=2;MLEAF=1.00;MQ=43.26;QD=25.24;SOR=0.980	GT:AD:DP:GQ:PL	1/1:0,69:69:99:3079,208,0
2R	11955188	.	G	A	3165.77	.	AC=2;AF=1.00;AN=2;DP=73;ExcessHet=3.0103;FS=0.000;MLEAC=2;MLEAF=1.00;MQ=43.23;QD=29.52;SOR=0.963	GT:AD:DP:GQ:PL	1/1:0,73:73:99:3194,220,0
2R	11955225	.	C	G	1753.77	.	AC=2;AF=1.00;AN=2;BaseQRankSum=1.797;ClippingRankSum=0.000;DP=67;ExcessHet=3.0103;FS=0.000;MLEAC=2;MLEAF=1.00;MQ=43.18;MQRankSum=-0.712;QD=26.57;ReadPosRankSum=1.024;SOR=0.262	GT:AD:DP:GQ:PL	1/1:1,65:66:99:1782,187,0
2R	11955248	.	C	T	1794.77	.	AC=2;AF=1.00;AN=2;DP=68;ExcessHet=3.0103;FS=0.000;MLEAC=2;MLEAF=1.00;MQ=43.25;QD=27.19;SOR=0.886	GT:AD:DP:GQ:PL	1/1:0,66:66:99:1823,197,0
2R	11955302	.	G	A	2793.77	.	AC=2;AF=1.00;AN=2;DP=62;ExcessHet=3.0103;FS=0.000;MLEAC=2;MLEAF=1.00;MQ=43.11;QD=26.73;SOR=0.976	GT:AD:DP:GQ:PL	1/1:0,62:62:99:2822,193,0
2R	11955307	.	T	A	2781.77	.	AC=2;AF=1.00;AN=2;DP=63;ExcessHet=3.0103;FS=0.000;MLEAC=2;MLEAF=1.00;MQ=43.16;QD=27.64;SOR=0.790	GT:AD:DP:GQ:PL	1/1:0,63:63:99:2810,193,0
2R	11955364	.	T	A	2598.77	.	AC=2;AF=1.00;AN=2;DP=59;ExcessHet=3.0103;FS=0.000;MLEAC=2;MLEAF=1.00;MQ=42.73;QD=30.64;SOR=0.871	GT:AD:DP:GQ:PL	1/1:0,59:59:99:2627,178,0
2R	11955365	.	G	T	2598.77	.	AC=2;AF=1.00;AN=2;DP=59;ExcessHet=3.0103;FS=0.000;MLEAC=2;MLEAF=1.00;MQ=42.73;QD=30.75;SOR=0.871	GT:AD:DP:GQ:PL	1/1:0,59:59:99:2627,178,0
2R	11955395	.	T	C	2703.77	.	AC=2;AF=1.00;AN=2;DP=64;ExcessHet=3.0103;FS=0.000;MLEAC=2;MLEAF=1.00;MQ=42.25;QD=33.12;SOR=0.756	GT:AD:DP:GQ:PL	1/1:0,64:64:99:2732,195,0
2R	11955405	.	GTTTTTT	G	2659.73	.	AC=2;AF=1.00;AN=2;DP=63;ExcessHet=3.0103;FS=0.000;MLEAC=2;MLEAF=1.00;MQ=42.11;QD=32.21;SOR=0.767	GT:AD:DP:GQ:PL	1/1:0,63:63:99:2697,195,0
2R	11955437	.	T	A	3092.77	.	AC=2;AF=1.00;AN=2;DP=69;ExcessHet=3.0103;FS=0.000;MLEAC=2;MLEAF=1.00;MQ=42.01;QD=33.11;SOR=0.781	GT:AD:DP:GQ:PL	1/1:0,69:69:99:3121,214,0
2R	11955447	.	CTTTAAATAA	C	3112.73	.	AC=2;AF=1.00;AN=2;DP=69;ExcessHet=3.0103;FS=0.000;MLEAC=2;MLEAF=1.00;MQ=42.05;QD=30.61;SOR=0.722	GT:AD:DP:GQ:PL	1/1:0,69:69:99:3150,211,0
2R	11955464	.	T	G	3211.77	.	AC=2;AF=1.00;AN=2;DP=72;ExcessHet=3.0103;FS=0.000;MLEAC=2;MLEAF=1.00;MQ=42.18;QD=21.99;SOR=0.693	GT:AD:DP:GQ:PL	1/1:0,72:72:99:3240,217,0
2R	11955465	.	A	C	3211.77	.	AC=2;AF=1.00;AN=2;DP=72;ExcessHet=3.0103;FS=0.000;MLEAC=2;MLEAF=1.00;MQ=42.18;QD=30.12;SOR=0.693	GT:AD:DP:GQ:PL	1/1:0,72:72:99:3240,217,0
2R	11955511	.	T	A	3326.77	.	AC=2;AF=1.00;AN=2;DP=75;ExcessHet=3.0103;FS=0.000;MLEAC=2;MLEAF=1.00;MQ=42.54;QD=31.25;SOR=0.955	GT:AD:DP:GQ:PL	1/1:0,75:75:99:3355,226,0
2R	11955513	.	A	T	3326.77	.	AC=2;AF=1.00;AN=2;DP=75;ExcessHet=3.0103;FS=0.000;MLEAC=2;MLEAF=1.00;MQ=42.54;QD=29.30;SOR=0.955	GT:AD:DP:GQ:PL	1/1:0,75:75:99:3355,226,0
2R	11955516	.	C	A	3326.77	.	AC=2;AF=1.00;AN=2;DP=74;ExcessHet=3.0103;FS=0.000;MLEAC=2;MLEAF=1.00;MQ=42.54;QD=32.54;SOR=0.927	GT:AD:DP:GQ:PL	1/1:0,74:74:99:3355,226,0
2R	11955542	.	T	C	2004.77	.	AC=2;AF=1.00;AN=2;DP=72;ExcessHet=3.0103;FS=0.000;MLEAC=2;MLEAF=1.00;MQ=42.82;QD=27.84;SOR=0.934	GT:AD:DP:GQ:PL	1/1:0,72:72:99:2033,216,0
2R	11955573	.	T	A	1828.77	.	AC=2;AF=1.00;AN=2;DP=67;ExcessHet=3.0103;FS=0.000;MLEAC=2;MLEAF=1.00;MQ=43.25;QD=27.71;SOR=1.112	GT:AD:DP:GQ:PL	1/1:0,66:66:99:1857,198,0
2R	11955623	.	C	T	1832.77	.	AC=2;AF=1.00;AN=2;DP=66;ExcessHet=3.0103;FS=0.000;MLEAC=2;MLEAF=1.00;MQ=43.29;QD=27.77;SOR=0.754	GT:AD:DP:GQ:PL	1/1:0,66:66:99:1861,197,0
2R	11955753	.	T	G	1501.77	.	AC=2;AF=1.00;AN=2;DP=58;ExcessHet=3.0103;FS=0.000;MLEAC=2;MLEAF=1.00;MQ=43.73;QD=25.89;SOR=1.179	GT:AD:DP:GQ:PL	1/1:0,58:58:99:1530,172,0
2R	11956624	.	TAA	T	1232.73	.	AC=2;AF=1.00;AN=2;BaseQRankSum=0.817;ClippingRankSum=0.000;DP=60;ExcessHet=3.0103;FS=5.475;MLEAC=2;MLEAF=1.00;MQ=44.00;MQRankSum=0.000;QD=24.17;ReadPosRankSum=0.613;SOR=0.081	GT:AD:DP:GQ:PL	1/1:4,47:51:96:1270,96,0
2R	11956755	.	A	AT	1267.73	.	AC=2;AF=1.00;AN=2;DP=56;ExcessHet=3.0103;FS=0.000;MLEAC=2;MLEAF=1.00;MQ=44.00;QD=23.48;SOR=0.767	GT:AD:DP:GQ:PL	1/1:0,54:54:99:1305,162,0
2R	11956857	.	C	T	1922.77	.	AC=2;AF=1.00;AN=2;DP=68;ExcessHet=3.0103;FS=0.000;MLEAC=2;MLEAF=1.00;MQ=44.00;QD=28.28;SOR=1.098	GT:AD:DP:GQ:PL	1/1:0,68:68:99:1951,203,0
2R	11957054	.	A	T	1602.77	.	AC=2;AF=1.00;AN=2;DP=60;ExcessHet=3.0103;FS=0.000;MLEAC=2;MLEAF=1.00;MQ=44.00;QD=26.71;SOR=0.986	GT:AD:DP:GQ:PL	1/1:0,60:60:99:1631,179,0
2R	11957594	.	A	G	1818.77	.	AC=2;AF=1.00;AN=2;DP=66;ExcessHet=3.0103;FS=0.000;MLEAC=2;MLEAF=1.00;MQ=43.97;QD=27.56;SOR=1.112	GT:AD:DP:GQ:PL	1/1:0,66:66:99:1847,197,0
2R	11958048	.	T	A	3244.77	.	AC=2;AF=1.00;AN=2;DP=73;ExcessHet=3.0103;FS=0.000;MLEAC=2;MLEAF=1.00;MQ=43.97;QD=28.48;SOR=0.963	GT:AD:DP:GQ:PL	1/1:0,73:73:99:3273,223,0
2R	11958054	.	G	A	3286.77	.	AC=2;AF=1.00;AN=2;DP=75;ExcessHet=3.0103;FS=0.000;MLEAC=2;MLEAF=1.00;MQ=43.97;QD=27.29;SOR=0.832	GT:AD:DP:GQ:PL	1/1:0,75:75:99:3315,226,0
2R	11958086	.	AG	A	2198.73	.	AC=2;AF=1.00;AN=2;DP=71;ExcessHet=3.0103;FS=0.000;MLEAC=2;MLEAF=1.00;MQ=44.00;QD=30.97;SOR=0.721	GT:AD:DP:GQ:PL	1/1:0,71:71:99:2236,213,0
2R	11958116	.	C	G	3414.77	.	AC=2;AF=1.00;AN=2;DP=77;ExcessHet=3.0103;FS=0.000;MLEAC=2;MLEAF=1.00;MQ=44.00;QD=31.94;SOR=0.948	GT:AD:DP:GQ:PL	1/1:0,77:77:99:3443,238,0
2R	11958131	.	T	C	3531.77	.	AC=2;AF=1.00;AN=2;DP=82;ExcessHet=3.0103;FS=0.000;MLEAC=2;MLEAF=1.00;MQ=44.00;QD=33.76;SOR=0.902	GT:AD:DP:GQ:PL	1/1:0,82:82:99:3560,250,0
2R	11958208	.	G	A	2719.77	.	AC=2;AF=1.00;AN=2;DP=62;ExcessHet=3.0103;FS=0.000;MLEAC=2;MLEAF=1.00;MQ=44.00;QD=28.38;SOR=1.143	GT:AD:DP:GQ:PL	1/1:0,62:62:99:2748,190,0
2R	11958217	.	A	C	2685.77	.	AC=2;AF=1.00;AN=2;DP=59;ExcessHet=3.0103;FS=0.000;MLEAC=2;MLEAF=1.00;MQ=44.00;QD=29.20;SOR=1.034	GT:AD:DP:GQ:PL	1/1:0,59:59:99:2714,184,0
2R	11958223	.	C	A	2621.77	.	AC=2;AF=1.00;AN=2;DP=60;ExcessHet=3.0103;FS=0.000;MLEAC=2;MLEAF=1.00;MQ=44.00;QD=29.86;SOR=1.034	GT:AD:DP:GQ:PL	1/1:0,59:59:99:2650,178,0
2R	11958318	.	C	T	2911.77	.	AC=2;AF=1.00;AN=2;DP=66;ExcessHet=3.0103;FS=0.000;MLEAC=2;MLEAF=1.00;MQ=44.00;QD=29.49;SOR=1.473	GT:AD:DP:GQ:PL	1/1:0,66:66:99:2940,199,0
2R	11958325	.	T	G	3016.77	.	AC=2;AF=1.00;AN=2;DP=66;ExcessHet=3.0103;FS=0.000;MLEAC=2;MLEAF=1.00;MQ=44.00;QD=28.02;SOR=1.473	GT:AD:DP:GQ:PL	1/1:0,66:66:99:3045,205,0
2R	11958338	.	C	A	2986.77	.	AC=2;AF=1.00;AN=2;DP=66;ExcessHet=3.0103;FS=0.000;MLEAC=2;MLEAF=1.00;MQ=44.00;QD=32.31;SOR=1.284	GT:AD:DP:GQ:PL	1/1:0,66:66:99:3015,202,0
2R	11958339	.	T	C	2941.77	.	AC=2;AF=1.00;AN=2;DP=65;ExcessHet=3.0103;FS=0.000;MLEAC=2;MLEAF=1.00;MQ=44.00;QD=33.68;SOR=1.249	GT:AD:DP:GQ:PL	1/1:0,65:65:99:2970,199,0
2R	11958384	.	C	T	1867.77	.	AC=2;AF=1.00;AN=2;DP=68;ExcessHet=3.0103;FS=0.000;MLEAC=2;MLEAF=1.00;MQ=43.96;QD=27.47;SOR=0.949	GT:AD:DP:GQ:PL	1/1:0,68:68:99:1896,204,0
2R	11958466	.	G	A	1607.77	.	AC=2;AF=1.00;AN=2;DP=60;ExcessHet=3.0103;FS=0.000;MLEAC=2;MLEAF=1.00;MQ=43.95;QD=26.80;SOR=0.760	GT:AD:DP:GQ:PL	1/1:0,60:60:99:1636,180,0
2R	11958508	.	G	A	2615.77	.	AC=2;AF=1.00;AN=2;DP=61;ExcessHet=3.0103;FS=0.000;MLEAC=2;MLEAF=1.00;MQ=44.00;QD=26.30;SOR=0.906	GT:AD:DP:GQ:PL	1/1:0,60:60:99:2644,184,0
2R	11958516	.	C	G	2546.77	.	AC=2;AF=1.00;AN=2;DP=58;ExcessHet=3.0103;FS=0.000;MLEAC=2;MLEAF=1.00;MQ=44.00;QD=33.16;SOR=0.728	GT:AD:DP:GQ:PL	1/1:0,57:57:99:2575,178,0
2R	11958605	.	C	G	1609.77	.	AC=2;AF=1.00;AN=2;DP=61;ExcessHet=3.0103;FS=0.000;MLEAC=2;MLEAF=1.00;MQ=43.97;QD=26.39;SOR=0.865	GT:AD:DP:GQ:PL	1/1:0,61:61:99:1638,181,0
2R	11958641	.	C	A	1749.77	.	AC=2;AF=1.00;AN=2;DP=64;ExcessHet=3.0103;FS=0.000;MLEAC=2;MLEAF=1.00;MQ=43.76;QD=27.34;SOR=1.044	GT:AD:DP:GQ:PL	1/1:0,64:64:99:1778,192,0
2R	11958699	.	T	C	1757.77	.	AC=2;AF=1.00;AN=2;DP=65;ExcessHet=3.0103;FS=0.000;MLEAC=2;MLEAF=1.00;MQ=43.80;QD=27.04;SOR=0.854	GT:AD:DP:GQ:PL	1/1:0,65:65:99:1786,194,0
2R	11958827	.	T	TA	878.73	.	AC=2;AF=1.00;AN=2;BaseQRankSum=-1.815;ClippingRankSum=0.000;DP=55;ExcessHet=3.0103;FS=0.000;MLEAC=2;MLEAF=1.00;MQ=44.00;MQRankSum=0.000;QD=17.57;ReadPosRankSum=-0.769;SOR=0.776	GT:AD:DP:GQ:PL	1/1:2,48:50:99:916,107,0
2R	11958946	.	AT	A	2035.73	.	AC=2;AF=1.00;AN=2;DP=49;ExcessHet=3.0103;FS=0.000;MLEAC=2;MLEAF=1.00;MQ=44.00;QD=27.74;SOR=1.154	GT:AD:DP:GQ:PL	1/1:0,45:45:99:2073,140,0
2R	11958955	.	CTTCGTCGGCTTGCCGCTAT	C	2341.73	.	AC=2;AF=1.00;AN=2;DP=53;ExcessHet=3.0103;FS=0.000;MLEAC=2;MLEAF=1.00;MQ=44.00;QD=31.78;SOR=1.077	GT:AD:DP:GQ:PL	1/1:0,53:53:99:2379,160,0
2R	11959530	.	C	G	1410.77	.	AC=2;AF=1.00;AN=2;DP=51;ExcessHet=3.0103;FS=0.000;MLEAC=2;MLEAF=1.00;MQ=44.00;QD=27.66;SOR=0.732	GT:AD:DP:GQ:PL	1/1:0,51:51:99:1439,153,0
2R	11959855	.	T	A	1786.77	.	AC=2;AF=1.00;AN=2;DP=64;ExcessHet=3.0103;FS=0.000;MLEAC=2;MLEAF=1.00;MQ=44.00;QD=27.92;SOR=0.756	GT:AD:DP:GQ:PL	1/1:0,64:64:99:1815,192,0
2R	11959935	.	C	A	1864.77	.	AC=2;AF=1.00;AN=2;DP=68;ExcessHet=3.0103;FS=0.000;MLEAC=2;MLEAF=1.00;MQ=44.00;QD=27.42;SOR=0.814	GT:AD:DP:GQ:PL	1/1:0,68:68:99:1893,204,0
2R	11959964	.	A	T	1962.77	.	AC=2;AF=1.00;AN=2;DP=72;ExcessHet=3.0103;FS=0.000;MLEAC=2;MLEAF=1.00;MQ=44.00;QD=27.26;SOR=0.869	GT:AD:DP:GQ:PL	1/1:0,72:72:99:1991,216,0
2R	11959979	.	G	T	3273.77	.	AC=2;AF=1.00;AN=2;DP=73;ExcessHet=3.0103;FS=0.000;MLEAC=2;MLEAF=1.00;MQ=44.00;QD=30.76;SOR=0.963	GT:AD:DP:GQ:PL	1/1:0,73:73:99:3302,223,0
2R	11959980	.	A	C	3273.77	.	AC=2;AF=1.00;AN=2;DP=74;ExcessHet=3.0103;FS=0.000;MLEAC=2;MLEAF=1.00;MQ=44.00;QD=25.03;SOR=0.992	GT:AD:DP:GQ:PL	1/1:0,74:74:99:3302,223,0
2R	11960198	.	A	G	1377.77	.	AC=2;AF=1.00;AN=2;DP=51;ExcessHet=3.0103;FS=0.000;MLEAC=2;MLEAF=1.00;MQ=44.00;QD=27.02;SOR=1.314	GT:AD:DP:GQ:PL	1/1:0,51:51:99:1406,152,0
2R	11960572	.	T	C	2061.77	.	AC=2;AF=1.00;AN=2;DP=48;ExcessHet=3.0103;FS=0.000;MLEAC=2;MLEAF=1.00;MQ=43.02;QD=28.45;SOR=1.179	GT:AD:DP:GQ:PL	1/1:0,48:48:99:2090,147,0
2R	11960595	.	C	T	2018.77	.	AC=2;AF=1.00;AN=2;DP=45;ExcessHet=3.0103;FS=0.000;MLEAC=2;MLEAF=1.00;MQ=43.00;QD=28.71;SOR=1.414	GT:AD:DP:GQ:PL	1/1:0,45:45:99:2047,138,0
2R	11960603	.	G	A	1951.77	.	AC=2;AF=1.00;AN=2;DP=43;ExcessHet=3.0103;FS=0.000;MLEAC=2;MLEAF=1.00;MQ=42.95;QD=29.07;SOR=1.312	GT:AD:DP:GQ:PL	1/1:0,43:43:99:1980,132,0
2R	11960623	.	GCTTC	G	1897.73	.	AC=2;AF=1.00;AN=2;DP=43;ExcessHet=3.0103;FS=0.000;MLEAC=2;MLEAF=1.00;MQ=42.95;QD=30.42;SOR=1.609	GT:AD:DP:GQ:PL	1/1:0,43:43:99:1935,129,0
2R	11960628	.	AGCTTCATCTTCATC	A	1897.73	.	AC=2;AF=1.00;AN=2;DP=43;ExcessHet=3.0103;FS=0.000;MLEAC=2;MLEAF=1.00;MQ=42.95;QD=31.23;SOR=1.609	GT:AD:DP:GQ:PL	1/1:0,43:43:99:1935,129,0
2R	11960827	.	TAA	T	1688.73	.	AC=2;AF=1.00;AN=2;DP=74;ExcessHet=3.0103;FS=0.000;MLEAC=2;MLEAF=1.00;MQ=43.57;QD=25.98;SOR=0.871	GT:AD:DP:GQ:PL	1/1:2,63:65:99:1726,184,0
2R	11960989	.	A	C	2232.77	.	AC=2;AF=1.00;AN=2;DP=84;ExcessHet=3.0103;FS=0.000;MLEAC=2;MLEAF=1.00;MQ=43.95;QD=27.23;SOR=0.846	GT:AD:DP:GQ:PL	1/1:0,82:82:99:2261,245,0
2R	11961082	.	A	T	3348.77	.	AC=2;AF=1.00;AN=2;DP=76;ExcessHet=3.0103;FS=0.000;MLEAC=2;MLEAF=1.00;MQ=43.97;QD=32.33;SOR=0.693	GT:AD:DP:GQ:PL	1/1:0,76:76:99:3377,229,0
2R	11961086	.	G	T	3271.77	.	AC=2;AF=1.00;AN=2;DP=73;ExcessHet=3.0103;FS=0.000;MLEAC=2;MLEAF=1.00;MQ=43.97;QD=31.11;SOR=0.720	GT:AD:DP:GQ:PL	1/1:0,73:73:99:3300,223,0
2R	11961131	.	A	G	1888.77	.	AC=2;AF=1.00;AN=2;DP=68;ExcessHet=3.0103;FS=0.000;MLEAC=2;MLEAF=1.00;MQ=44.00;QD=27.78;SOR=0.693	GT:AD:DP:GQ:PL	1/1:0,68:68:99:1917,204,0
2R	11961315	.	C	A	3203.77	.	AC=2;AF=1.00;AN=2;BaseQRankSum=-0.192;ClippingRankSum=0.000;DP=75;ExcessHet=3.0103;FS=3.188;MLEAC=2;MLEAF=1.00;MQ=44.00;MQRankSum=0.000;QD=27.78;ReadPosRankSum=-0.504;SOR=0.395	GT:AD:DP:GQ:PL	1/1:1,74:75:99:3232,174,0
2R	11961336	.	C	T	3197.77	.	AC=2;AF=1.00;AN=2;BaseQRankSum=-0.292;ClippingRankSum=0.000;DP=77;ExcessHet=3.0103;FS=3.302;MLEAC=2;MLEAF=1.00;MQ=44.00;MQRankSum=0.000;QD=28.24;ReadPosRankSum=-0.394;SOR=0.477	GT:AD:DP:GQ:PL	1/1:1,76:77:99:3226,174,0
2R	11961557	.	G	C	1947.77	.	AC=2;AF=1.00;AN=2;BaseQRankSum=-1.069;ClippingRankSum=0.000;DP=74;ExcessHet=3.0103;FS=3.129;MLEAC=2;MLEAF=1.00;MQ=43.97;MQRankSum=0.000;QD=26.32;ReadPosRankSum=-0.549;SOR=0.353	GT:AD:DP:GQ:PL	1/1:1,73:74:99:1976,191,0
2R	11961839	.	T	C	2300.77	.	AC=2;AF=1.00;AN=2;DP=82;ExcessHet=3.0103;FS=0.000;MLEAC=2;MLEAF=1.00;MQ=44.00;QD=28.06;SOR=1.697	GT:AD:DP:GQ:PL	1/1:0,82:82:99:2329,246,0
2R	11962044	.	TA	T	1131.73	.	AC=2;AF=1.00;AN=2;BaseQRankSum=1.657;ClippingRankSum=0.000;DP=66;ExcessHet=3.0103;FS=3.632;MLEAC=2;MLEAF=1.00;MQ=43.97;MQRankSum=0.000;QD=18.25;ReadPosRankSum=1.560;SOR=0.724	GT:AD:DP:GQ:PL	1/1:1,61:62:99:1169,159,0
2R	11962372	.	C	T	1820.77	.	AC=2;AF=1.00;AN=2;DP=66;ExcessHet=3.0103;FS=0.000;MLEAC=2;MLEAF=1.00;MQ=44.00;QD=27.59;SOR=0.886	GT:AD:DP:GQ:PL	1/1:0,66:66:99:1849,197,0
2R	11962587	.	A	G	1493.77	.	AC=2;AF=1.00;AN=2;DP=56;ExcessHet=3.0103;FS=0.000;MLEAC=2;MLEAF=1.00;MQ=44.00;QD=27.16;SOR=1.262	GT:AD:DP:GQ:PL	1/1:0,55:55:99:1522,164,0
2R	11962851	.	G	C	1455.77	.	AC=2;AF=1.00;AN=2;DP=52;ExcessHet=3.0103;FS=0.000;MLEAC=2;MLEAF=1.00;MQ=43.91;QD=28.00;SOR=1.136	GT:AD:DP:GQ:PL	1/1:0,52:52:99:1484,156,0
2R	11963198	.	A	T	1780.77	.	AC=2;AF=1.00;AN=2;DP=67;ExcessHet=3.0103;FS=0.000;MLEAC=2;MLEAF=1.00;MQ=43.97;QD=26.98;SOR=1.376	GT:AD:DP:GQ:PL	1/1:0,66:66:99:1809,198,0
2R	11963614	.	CCATGGCTG	C	1557.73	.	AC=2;AF=1.00;AN=2;DP=60;ExcessHet=3.0103;FS=0.000;MLEAC=2;MLEAF=1.00;MQ=43.93;QD=36.43;SOR=0.914	GT:AD:DP:GQ:PL	1/1:0,38:38:99:1595,116,0
2R	11963955	.	A	T	1763.77	.	AC=2;AF=1.00;AN=2;DP=64;ExcessHet=3.0103;FS=0.000;MLEAC=2;MLEAF=1.00;MQ=43.47;QD=28.45;SOR=0.826	GT:AD:DP:GQ:PL	1/1:0,62:62:99:1792,186,0
2R	11963991	.	T	C	1952.77	.	AC=2;AF=1.00;AN=2;DP=74;ExcessHet=3.0103;FS=0.000;MLEAC=2;MLEAF=1.00;MQ=43.54;QD=27.12;SOR=0.934	GT:AD:DP:GQ:PL	1/1:0,72:72:99:1981,216,0
2R	11964185	.	TA	T	1039.73	.	AC=2;AF=1.00;AN=2;BaseQRankSum=-0.185;ClippingRankSum=0.000;DP=67;ExcessHet=3.0103;FS=3.485;MLEAC=2;MLEAF=1.00;MQ=43.97;MQRankSum=0.000;QD=17.93;ReadPosRankSum=-0.060;SOR=0.621	GT:AD:DP:GQ:PL	1/1:1,57:58:99:1077,151,0
2R	11964341	.	T	C	1500.77	.	AC=2;AF=1.00;AN=2;DP=56;ExcessHet=3.0103;FS=0.000;MLEAC=2;MLEAF=1.00;MQ=43.97;QD=26.80;SOR=0.922	GT:AD:DP:GQ:PL	1/1:0,56:56:99:1529,166,0
2R	11964814	.	G	A	1470.77	.	AC=2;AF=1.00;AN=2;DP=56;ExcessHet=3.0103;FS=0.000;MLEAC=2;MLEAF=1.00;MQ=43.72;QD=26.26;SOR=0.922	GT:AD:DP:GQ:PL	1/1:0,56:56:99:1499,167,0
2R	11965346	.	T	A	1657.77	.	AC=2;AF=1.00;AN=2;DP=65;ExcessHet=3.0103;FS=0.000;MLEAC=2;MLEAF=1.00;MQ=43.97;QD=26.31;SOR=0.859	GT:AD:DP:GQ:PL	1/1:0,63:63:99:1686,186,0
2R	11965372	.	C	A	1733.77	.	AC=2;AF=1.00;AN=2;DP=67;ExcessHet=3.0103;FS=0.000;MLEAC=2;MLEAF=1.00;MQ=43.97;QD=26.27;SOR=1.112	GT:AD:DP:GQ:PL	1/1:0,66:66:99:1762,195,0
2R	11965542	.	A	G	1490.77	.	AC=2;AF=1.00;AN=2;DP=56;ExcessHet=3.0103;FS=0.000;MLEAC=2;MLEAF=1.00;MQ=44.00;QD=26.62;SOR=0.922	GT:AD:DP:GQ:PL	1/1:0,56:56:99:1519,167,0
2R	11966516	.	C	A	2919.77	.	AC=2;AF=1.00;AN=2;DP=68;ExcessHet=3.0103;FS=0.000;MLEAC=2;MLEAF=1.00;MQ=43.97;QD=31.24;SOR=0.814	GT:AD:DP:GQ:PL	1/1:0,68:68:99:2948,205,0
2R	11966525	.	G	T	2840.77	.	AC=2;AF=1.00;AN=2;DP=64;ExcessHet=3.0103;FS=0.000;MLEAC=2;MLEAF=1.00;MQ=43.97;QD=28.05;SOR=0.822	GT:AD:DP:GQ:PL	1/1:0,64:64:99:2869,196,0
2R	11966582	.	A	T	1598.77	.	AC=2;AF=1.00;AN=2;DP=57;ExcessHet=3.0103;FS=0.000;MLEAC=2;MLEAF=1.00;MQ=43.97;QD=28.05;SOR=0.728	GT:AD:DP:GQ:PL	1/1:0,57:57:99:1627,170,0
2R	11966703	.	T	G	1805.77	.	AC=2;AF=1.00;AN=2;DP=65;ExcessHet=3.0103;FS=0.000;MLEAC=2;MLEAF=1.00;MQ=43.97;QD=27.78;SOR=0.854	GT:AD:DP:GQ:PL	1/1:0,65:65:99:1834,195,0
2R	11966963	.	A	T	1947.77	.	AC=2;AF=1.00;AN=2;DP=70;ExcessHet=3.0103;FS=0.000;MLEAC=2;MLEAF=1.00;MQ=44.00;QD=27.83;SOR=0.811	GT:AD:DP:GQ:PL	1/1:0,70:70:99:1976,210,0
2R	11967100	.	C	T	3234.77	.	AC=2;AF=1.00;AN=2;DP=74;ExcessHet=3.0103;FS=0.000;MLEAC=2;MLEAF=1.00;MQ=43.87;QD=32.22;SOR=0.776	GT:AD:DP:GQ:PL	1/1:0,73:73:99:3263,222,0
2R	11967108	.	GCC	G	3301.73	.	AC=2;AF=1.00;AN=2;DP=72;ExcessHet=3.0103;FS=0.000;MLEAC=2;MLEAF=1.00;MQ=43.84;QD=27.90;SOR=0.749	GT:AD:DP:GQ:PL	1/1:0,72:72:99:3339,225,0
2R	11967112	.	T	TACGGCAACC	3472.73	.	AC=2;AF=1.00;AN=2;DP=74;ExcessHet=3.0103;FS=0.000;MLEAC=2;MLEAF=1.00;MQ=43.84;QD=31.88;SOR=0.804	GT:AD:DP:GQ:PL	1/1:0,74:74:99:3510,235,0
2R	11968580	.	A	C	1484.77	.	AC=2;AF=1.00;AN=2;DP=54;ExcessHet=3.0103;FS=0.000;MLEAC=2;MLEAF=1.00;MQ=44.00;QD=27.50;SOR=0.846	GT:AD:DP:GQ:PL	1/1:0,54:54:99:1513,162,0
2R	11968631	.	C	T	1371.77	.	AC=2;AF=1.00;AN=2;DP=52;ExcessHet=3.0103;FS=0.000;MLEAC=2;MLEAF=1.00;MQ=44.00;QD=27.44;SOR=0.952	GT:AD:DP:GQ:PL	1/1:0,50:50:99:1400,149,0
2R	11968677	.	G	T	1514.77	.	AC=2;AF=1.00;AN=2;DP=57;ExcessHet=3.0103;FS=0.000;MLEAC=2;MLEAF=1.00;MQ=44.00;QD=27.05;SOR=0.841	GT:AD:DP:GQ:PL	1/1:0,56:56:99:1543,168,0
2R	11968705	.	A	G	1541.77	.	AC=2;AF=1.00;AN=2;DP=58;ExcessHet=3.0103;FS=0.000;MLEAC=2;MLEAF=1.00;MQ=43.93;QD=27.05;SOR=0.877	GT:AD:DP:GQ:PL	1/1:0,57:57:99:1570,170,0
2R	11969103	.	A	C	1932.77	.	AC=2;AF=1.00;AN=2;DP=71;ExcessHet=3.0103;FS=0.000;MLEAC=2;MLEAF=1.00;MQ=36.23;QD=27.22;SOR=0.779	GT:AD:DP:GQ:PL	1/1:0,71:71:99:1961,212,0
2R	11970485	.	T	TA	2726.73	.	AC=2;AF=1.00;AN=2;DP=50;ExcessHet=3.0103;FS=0.000;MLEAC=2;MLEAF=1.00;MQ=42.20;QD=34.73;SOR=0.859	GT:AD:DP:GQ:PL	1/1:0,50:50:99:2764,187,0
2R	11970486	.	G	GAAATGCTTTGGTAACA	2726.73	.	AC=2;AF=1.00;AN=2;DP=50;ExcessHet=3.0103;FS=0.000;MLEAC=2;MLEAF=1.00;MQ=42.16;QD=28.09;SOR=0.773	GT:AD:DP:GQ:PL	1/1:0,50:50:99:2764,187,0
2R	11970489	.	A	T	2311.77	.	AC=2;AF=1.00;AN=2;DP=51;ExcessHet=3.0103;FS=0.000;MLEAC=2;MLEAF=1.00;MQ=41.75;QD=26.95;SOR=0.732	GT:AD:DP:GQ:PL	1/1:0,51:51:99:2340,157,0
2R	11970492	.	T	TTTTTTCATTTTTTAACTTATAGATCGCTGTTA	2773.73	.	AC=2;AF=1.00;AN=2;DP=49;ExcessHet=3.0103;FS=0.000;MLEAC=2;MLEAF=1.00;MQ=41.66;QD=33.52;SOR=0.733	GT:AD:DP:GQ:PL	1/1:0,49:49:99:2811,190,0
2R	11970873	.	TTTTTTCTGCGGCGGCAGCAGAAAATCGTGAA	T	1835.73	.	AC=2;AF=1.00;AN=2;DP=45;ExcessHet=3.0103;FS=0.000;MLEAC=2;MLEAF=1.00;MQ=42.92;QD=25.74;SOR=0.788	GT:AD:DP:GQ:PL	1/1:0,42:42:99:1873,127,0
2R	11970969	.	C	A	1315.77	.	AC=2;AF=1.00;AN=2;DP=46;ExcessHet=3.0103;FS=0.000;MLEAC=2;MLEAF=1.00;MQ=43.09;QD=28.60;SOR=0.976	GT:AD:DP:GQ:PL	1/1:0,46:46:99:1344,138,0
2R	11972391	.	A	G	1320.77	.	AC=2;AF=1.00;AN=2;DP=49;ExcessHet=3.0103;FS=0.000;MLEAC=2;MLEAF=1.00;MQ=44.00;QD=26.95;SOR=0.818	GT:AD:DP:GQ:PL	1/1:0,49:49:99:1349,146,0
2R	11972415	.	A	C	1229.77	.	AC=2;AF=1.00;AN=2;DP=45;ExcessHet=3.0103;FS=0.000;MLEAC=2;MLEAF=1.00;MQ=44.00;QD=27.33;SOR=1.038	GT:AD:DP:GQ:PL	1/1:0,45:45:99:1258,134,0
2R	11972488	.	C	A	1542.77	.	AC=2;AF=1.00;AN=2;DP=58;ExcessHet=3.0103;FS=0.000;MLEAC=2;MLEAF=1.00;MQ=44.00;QD=26.60;SOR=1.085	GT:AD:DP:GQ:PL	1/1:0,58:58:99:1571,174,0
2R	11972616	.	G	T	1240.77	.	AC=2;AF=1.00;AN=2;DP=48;ExcessHet=3.0103;FS=0.000;MLEAC=2;MLEAF=1.00;MQ=43.96;QD=26.40;SOR=0.735	GT:AD:DP:GQ:PL	1/1:0,47:47:99:1269,140,0
2R	11972712	.	A	G	992.77	.	AC=2;AF=1.00;AN=2;DP=41;ExcessHet=3.0103;FS=0.000;MLEAC=2;MLEAF=1.00;MQ=44.00;QD=24.82;SOR=1.151	GT:AD:DP:GQ:PL	1/1:0,40:40:99:1021,117,0
2R	11972757	.	C	T	1360.77	.	AC=2;AF=1.00;AN=2;DP=53;ExcessHet=3.0103;FS=0.000;MLEAC=2;MLEAF=1.00;MQ=43.96;QD=26.17;SOR=1.036	GT:AD:DP:GQ:PL	1/1:0,52:52:99:1389,155,0
2R	11972832	.	G	C	1821.77	.	AC=2;AF=1.00;AN=2;DP=66;ExcessHet=3.0103;FS=0.000;MLEAC=2;MLEAF=1.00;MQ=43.97;QD=27.60;SOR=1.112	GT:AD:DP:GQ:PL	1/1:0,66:66:99:1850,198,0
2R	11972949	.	T	C	1575.77	.	AC=2;AF=1.00;AN=2;DP=58;ExcessHet=3.0103;FS=0.000;MLEAC=2;MLEAF=1.00;MQ=44.00;QD=27.17;SOR=1.085	GT:AD:DP:GQ:PL	1/1:0,58:58:99:1604,174,0
2R	11973058	.	C	A	2991.77	.	AC=2;AF=1.00;AN=2;DP=69;ExcessHet=3.0103;FS=0.000;MLEAC=2;MLEAF=1.00;MQ=43.62;QD=30.24;SOR=0.910	GT:AD:DP:GQ:PL	1/1:0,69:69:99:3020,211,0
2R	11973073	.	G	T	3135.77	.	AC=2;AF=1.00;AN=2;DP=74;ExcessHet=3.0103;FS=0.000;MLEAC=2;MLEAF=1.00;MQ=43.64;QD=26.89;SOR=0.927	GT:AD:DP:GQ:PL	1/1:0,74:74:99:3164,226,0
2R	11973865	.	T	C	1485.77	.	AC=2;AF=1.00;AN=2;DP=55;ExcessHet=3.0103;FS=0.000;MLEAC=2;MLEAF=1.00;MQ=44.00;QD=27.51;SOR=0.931	GT:AD:DP:GQ:PL	1/1:0,54:54:99:1514,162,0
2R	11974303	.	T	C	1788.77	.	AC=2;AF=1.00;AN=2;DP=65;ExcessHet=3.0103;FS=0.000;MLEAC=2;MLEAF=1.00;MQ=43.97;QD=27.52;SOR=0.925	GT:AD:DP:GQ:PL	1/1:0,65:65:99:1817,195,0
2R	11974570	.	A	C	1947.77	.	AC=2;AF=1.00;AN=2;DP=72;ExcessHet=3.0103;FS=0.000;MLEAC=2;MLEAF=1.00;MQ=43.97;QD=27.05;SOR=0.807	GT:AD:DP:GQ:PL	1/1:0,72:72:99:1976,215,0
2R	11975066	.	T	G	1555.77	.	AC=2;AF=1.00;AN=2;DP=57;ExcessHet=3.0103;FS=0.000;MLEAC=2;MLEAF=1.00;MQ=44.00;QD=27.78;SOR=0.922	GT:AD:DP:GQ:PL	1/1:0,56:56:99:1584,168,0
2R	11975174	.	TG	T	2859.73	.	AC=2;AF=1.00;AN=2;DP=64;ExcessHet=3.0103;FS=0.000;MLEAC=2;MLEAF=1.00;MQ=44.00;QD=32.06;SOR=0.756	GT:AD:DP:GQ:PL	1/1:0,64:64:99:2897,196,0
2R	11975177	.	AC	A	2859.73	.	AC=2;AF=1.00;AN=2;DP=64;ExcessHet=3.0103;FS=0.000;MLEAC=2;MLEAF=1.00;MQ=44.00;QD=31.44;SOR=0.693	GT:AD:DP:GQ:PL	1/1:0,64:64:99:2897,196,0
2R	11975180	.	TTGAGA	T	2835.73	.	AC=2;AF=1.00;AN=2;DP=63;ExcessHet=3.0103;FS=0.000;MLEAC=2;MLEAF=1.00;MQ=44.00;QD=30.95;SOR=0.724	GT:AD:DP:GQ:PL	1/1:0,63:63:99:2873,193,0
2R	11975423	.	C	T	1511.77	.	AC=2;AF=1.00;AN=2;DP=56;ExcessHet=3.0103;FS=0.000;MLEAC=2;MLEAF=1.00;MQ=44.00;QD=27.00;SOR=0.765	GT:AD:DP:GQ:PL	1/1:0,56:56:99:1540,167,0
2R	11975654	.	A	C	1517.77	.	AC=2;AF=1.00;AN=2;DP=58;ExcessHet=3.0103;FS=0.000;MLEAC=2;MLEAF=1.00;MQ=43.97;QD=26.17;SOR=1.085	GT:AD:DP:GQ:PL	1/1:0,58:58:99:1546,172,0
2R	11976637	.	C	T	1399.77	.	AC=2;AF=1.00;AN=2;DP=51;ExcessHet=3.0103;FS=0.000;MLEAC=2;MLEAF=1.00;MQ=43.70;QD=27.45;SOR=0.994	GT:AD:DP:GQ:PL	1/1:0,51:51:99:1428,153,0
2R	11977015	.	C	A	1433.77	.	AC=2;AF=1.00;AN=2;BaseQRankSum=2.557;ClippingRankSum=0.000;DP=55;ExcessHet=3.0103;FS=10.382;MLEAC=2;MLEAF=1.00;MQ=43.96;MQRankSum=-0.097;QD=26.07;ReadPosRankSum=-0.869;SOR=1.800	GT:AD:DP:GQ:PL	1/1:2,53:55:99:1462,145,0
2R	11977282	.	A	G	1699.77	.	AC=2;AF=1.00;AN=2;DP=63;ExcessHet=3.0103;FS=0.000;MLEAC=2;MLEAF=1.00;MQ=43.91;QD=27.42;SOR=1.057	GT:AD:DP:GQ:PL	1/1:0,62:62:99:1728,186,0
2R	11977322	.	C	A	1927.77	.	AC=2;AF=1.00;AN=2;DP=71;ExcessHet=3.0103;FS=0.000;MLEAC=2;MLEAF=1.00;MQ=43.92;QD=27.54;SOR=0.941	GT:AD:DP:GQ:PL	1/1:0,70:70:99:1956,208,0
2R	11977351	.	T	C	1818.77	.	AC=2;AF=1.00;AN=2;DP=70;ExcessHet=3.0103;FS=0.000;MLEAC=2;MLEAF=1.00;MQ=43.89;QD=26.36;SOR=0.844	GT:AD:DP:GQ:PL	1/1:0,69:69:99:1847,205,0
2R	11977445	.	A	G	2874.77	.	AC=2;AF=1.00;AN=2;DP=71;ExcessHet=3.0103;FS=0.000;MLEAC=2;MLEAF=1.00;MQ=43.89;QD=31.44;SOR=0.721	GT:AD:DP:GQ:PL	1/1:0,71:71:99:2903,213,0
2R	11977458	.	A	T	2686.77	.	AC=2;AF=1.00;AN=2;DP=62;ExcessHet=3.0103;FS=0.000;MLEAC=2;MLEAF=1.00;MQ=43.87;QD=28.38;SOR=0.826	GT:AD:DP:GQ:PL	1/1:0,62:62:99:2715,193,0
2R	11977556	.	CT	C	1887.73	.	AC=2;AF=1.00;AN=2;DP=67;ExcessHet=3.0103;FS=0.000;MLEAC=2;MLEAF=1.00;MQ=43.91;QD=28.60;SOR=0.754	GT:AD:DP:GQ:PL	1/1:0,66:66:99:1925,198,0
2R	11977721	.	G	T	1634.77	.	AC=2;AF=1.00;AN=2;DP=61;ExcessHet=3.0103;FS=0.000;MLEAC=2;MLEAF=1.00;MQ=43.97;QD=27.25;SOR=0.986	GT:AD:DP:GQ:PL	1/1:0,60:60:99:1663,179,0
2R	11977893	.	A	G	1313.77	.	AC=2;AF=1.00;AN=2;DP=49;ExcessHet=3.0103;FS=0.000;MLEAC=2;MLEAF=1.00;MQ=43.96;QD=27.37;SOR=0.963	GT:AD:DP:GQ:PL	1/1:0,48:48:99:1342,144,0
2R	11977968	.	T	C	2090.77	.	AC=2;AF=1.00;AN=2;DP=50;ExcessHet=3.0103;FS=0.000;MLEAC=2;MLEAF=1.00;MQ=43.92;QD=28.88;SOR=1.051	GT:AD:DP:GQ:PL	1/1:0,50:50:99:2119,150,0
2R	11977989	.	G	A	2278.77	.	AC=2;AF=1.00;AN=2;DP=56;ExcessHet=3.0103;FS=0.000;MLEAC=2;MLEAF=1.00;MQ=43.93;QD=31.99;SOR=0.922	GT:AD:DP:GQ:PL	1/1:0,56:56:99:2307,168,0
2R	11978106	.	G	A	1241.77	.	AC=2;AF=1.00;AN=2;DP=48;ExcessHet=3.0103;FS=0.000;MLEAC=2;MLEAF=1.00;MQ=43.70;QD=25.87;SOR=0.776	GT:AD:DP:GQ:PL	1/1:0,48:48:99:1270,142,0
2R	11978215	.	G	A	2847.77	.	AC=2;AF=1.00;AN=2;DP=64;ExcessHet=3.0103;FS=0.000;MLEAC=2;MLEAF=1.00;MQ=43.97;QD=31.59;SOR=0.966	GT:AD:DP:GQ:PL	1/1:0,64:64:99:2876,196,0
2R	11978217	.	G	A	2847.77	.	AC=2;AF=1.00;AN=2;DP=65;ExcessHet=3.0103;FS=0.000;MLEAC=2;MLEAF=1.00;MQ=43.97;QD=29.05;SOR=0.925	GT:AD:DP:GQ:PL	1/1:0,65:65:99:2876,196,0
2R	11978247	.	T	G	1891.77	.	AC=2;AF=1.00;AN=2;DP=70;ExcessHet=3.0103;FS=0.000;MLEAC=2;MLEAF=1.00;MQ=43.97;QD=27.03;SOR=1.011	GT:AD:DP:GQ:PL	1/1:0,70:70:99:1920,210,0
2R	11978583	.	C	T	2044.77	.	AC=2;AF=1.00;AN=2;DP=75;ExcessHet=3.0103;FS=0.000;MLEAC=2;MLEAF=1.00;MQ=44.00;QD=27.26;SOR=1.164	GT:AD:DP:GQ:PL	1/1:0,75:75:99:2073,225,0
2R	11978660	.	G	C	3293.77	.	AC=2;AF=1.00;AN=2;DP=76;ExcessHet=3.0103;FS=0.000;MLEAC=2;MLEAF=1.00;MQ=43.92;QD=28.32;SOR=0.920	GT:AD:DP:GQ:PL	1/1:0,76:76:99:3322,232,0
2R	11978671	2R_11978671_SNP	C	T	3381.77	.	AC=2;AF=1.00;AN=2;DB;DP=76;ExcessHet=3.0103;FS=0.000;MLEAC=2;MLEAF=1.00;MQ=43.92;QD=35.65;SOR=0.920	GT:AD:DP:GQ:PL	1/1:0,76:76:99:3410,232,0
2R	11978694	.	A	G	3316.77	.	AC=2;AF=1.00;AN=2;DP=79;ExcessHet=3.0103;FS=0.000;MLEAC=2;MLEAF=1.00;MQ=43.93;QD=26.47;SOR=0.881	GT:AD:DP:GQ:PL	1/1:0,79:79:99:3345,241,0
2R	11978730	.	C	A	3278.77	.	AC=2;AF=1.00;AN=2;DP=77;ExcessHet=3.0103;FS=0.000;MLEAC=2;MLEAF=1.00;MQ=43.87;QD=31.13;SOR=1.079	GT:AD:DP:GQ:PL	1/1:0,77:77:99:3307,238,0
2R	11978745	.	A	T	3238.77	.	AC=2;AF=1.00;AN=2;DP=75;ExcessHet=3.0103;FS=0.000;MLEAC=2;MLEAF=1.00;MQ=43.82;QD=28.27;SOR=1.091	GT:AD:DP:GQ:PL	1/1:0,75:75:99:3267,232,0
2R	11978787	.	G	T	3347.77	.	AC=2;AF=1.00;AN=2;DP=76;ExcessHet=3.0103;FS=0.000;MLEAC=2;MLEAF=1.00;MQ=43.82;QD=24.96;SOR=0.920	GT:AD:DP:GQ:PL	1/1:0,76:76:99:3376,229,0
2R	11978796	.	C	T	3433.77	.	AC=2;AF=1.00;AN=2;DP=79;ExcessHet=3.0103;FS=0.000;MLEAC=2;MLEAF=1.00;MQ=43.83;QD=26.98;SOR=0.881	GT:AD:DP:GQ:PL	1/1:0,79:79:99:3462,238,0
2R	11978911	.	CGGTCGT	C	3825.73	.	AC=2;AF=1.00;AN=2;DP=87;ExcessHet=3.0103;FS=0.000;MLEAC=2;MLEAF=1.00;MQ=43.75;QD=35.95;SOR=0.947	GT:AD:DP:GQ:PL	1/1:0,86:86:99:3863,259,0
2R	11979129	.	A	T	3375.77	.	AC=2;AF=1.00;AN=2;DP=74;ExcessHet=3.0103;FS=0.000;MLEAC=2;MLEAF=1.00;MQ=43.23;QD=27.80;SOR=0.992	GT:AD:DP:GQ:PL	1/1:0,74:74:99:3404,228,0
2R	11979130	.	C	CTG	3502.73	.	AC=2;AF=1.00;AN=2;DP=74;ExcessHet=3.0103;FS=0.000;MLEAC=2;MLEAF=1.00;MQ=43.23;QD=29.06;SOR=0.992	GT:AD:DP:GQ:PL	1/1:0,74:74:99:3540,238,0
2R	11979131	.	A	ATGAGT	3502.73	.	AC=2;AF=1.00;AN=2;DP=74;ExcessHet=3.0103;FS=0.000;MLEAC=2;MLEAF=1.00;MQ=43.23;QD=26.78;SOR=0.992	GT:AD:DP:GQ:PL	1/1:0,74:74:99:3540,238,0
2R	11979135	.	G	GTACA	3247.73	.	AC=2;AF=1.00;AN=2;DP=70;ExcessHet=3.0103;FS=0.000;MLEAC=2;MLEAF=1.00;MQ=43.13;QD=29.54;SOR=0.941	GT:AD:DP:GQ:PL	1/1:0,70:70:99:3285,220,0
2R	11979141	.	G	GA	3021.73	.	AC=2;AF=1.00;AN=2;DP=66;ExcessHet=3.0103;FS=0.000;MLEAC=2;MLEAF=1.00;MQ=43.07;QD=27.48;SOR=0.754	GT:AD:DP:GQ:PL	1/1:0,66:66:99:3059,207,0
2R	11979381	.	C	T	1717.77	.	AC=2;AF=1.00;AN=2;DP=61;ExcessHet=3.0103;FS=0.000;MLEAC=2;MLEAF=1.00;MQ=43.81;QD=28.16;SOR=0.865	GT:AD:DP:GQ:PL	1/1:0,61:61:99:1746,183,0
2R	11979516	.	A	G	2472.77	.	AC=2;AF=1.00;AN=2;DP=59;ExcessHet=3.0103;FS=0.000;MLEAC=2;MLEAF=1.00;MQ=43.80;QD=30.37;SOR=0.960	GT:AD:DP:GQ:PL	1/1:0,57:57:99:2501,177,0
2R	11979522	.	A	G	2460.77	.	AC=2;AF=1.00;AN=2;DP=61;ExcessHet=3.0103;FS=0.000;MLEAC=2;MLEAF=1.00;MQ=43.81;QD=32.61;SOR=0.871	GT:AD:DP:GQ:PL	1/1:0,59:59:99:2489,177,0
2R	11979648	.	T	C	1069.77	.	AC=2;AF=1.00;AN=2;DP=40;ExcessHet=3.0103;FS=0.000;MLEAC=2;MLEAF=1.00;MQ=44.00;QD=26.74;SOR=0.693	GT:AD:DP:GQ:PL	1/1:0,40:40:99:1098,119,0
2R	11980104	.	C	G	1665.77	.	AC=2;AF=1.00;AN=2;DP=61;ExcessHet=3.0103;FS=0.000;MLEAC=2;MLEAF=1.00;MQ=43.97;QD=27.31;SOR=0.865	GT:AD:DP:GQ:PL	1/1:0,61:61:99:1694,182,0
2R	11980279	.	C	T	1950.77	.	AC=2;AF=1.00;AN=2;DP=71;ExcessHet=3.0103;FS=0.000;MLEAC=2;MLEAF=1.00;MQ=44.00;QD=27.48;SOR=0.840	GT:AD:DP:GQ:PL	1/1:0,71:71:99:1979,213,0
2R	11980354	.	C	T	2021.77	.	AC=2;AF=1.00;AN=2;DP=72;ExcessHet=3.0103;FS=0.000;MLEAC=2;MLEAF=1.00;MQ=44.00;QD=28.08;SOR=0.807	GT:AD:DP:GQ:PL	1/1:0,72:72:99:2050,216,0
2R	11980446	.	G	C	1870.77	.	AC=2;AF=1.00;AN=2;DP=68;ExcessHet=3.0103;FS=0.000;MLEAC=2;MLEAF=1.00;MQ=43.97;QD=27.51;SOR=1.179	GT:AD:DP:GQ:PL	1/1:0,68:68:99:1899,204,0
2R	11980554	.	G	C	3088.77	.	AC=2;AF=1.00;AN=2;DP=71;ExcessHet=3.0103;FS=0.000;MLEAC=2;MLEAF=1.00;MQ=43.97;QD=32.43;SOR=0.904	GT:AD:DP:GQ:PL	1/1:0,71:71:99:3117,217,0
2R	11980566	.	C	A	3101.77	.	AC=2;AF=1.00;AN=2;DP=68;ExcessHet=3.0103;FS=0.000;MLEAC=2;MLEAF=1.00;MQ=43.94;QD=27.86;SOR=1.179	GT:AD:DP:GQ:PL	1/1:0,68:68:99:3130,214,0
2R	11980572	.	T	G	3076.77	.	AC=2;AF=1.00;AN=2;DP=64;ExcessHet=3.0103;FS=0.000;MLEAC=2;MLEAF=1.00;MQ=43.94;QD=24.26;SOR=1.127	GT:AD:DP:GQ:PL	1/1:0,64:64:99:3105,208,0
2R	11980573	.	T	G	3076.77	.	AC=2;AF=1.00;AN=2;DP=65;ExcessHet=3.0103;FS=0.000;MLEAC=2;MLEAF=1.00;MQ=43.94;QD=29.69;SOR=1.162	GT:AD:DP:GQ:PL	1/1:0,65:65:99:3105,208,0
2R	11980591	.	A	AT	2981.73	.	AC=2;AF=1.00;AN=2;DP=65;ExcessHet=3.0103;FS=0.000;MLEAC=2;MLEAF=1.00;MQ=43.97;QD=31.41;SOR=1.078	GT:AD:DP:GQ:PL	1/1:0,65:65:99:3019,205,0
2R	11980598	.	C	T	2991.77	.	AC=2;AF=1.00;AN=2;DP=67;ExcessHet=3.0103;FS=0.000;MLEAC=2;MLEAF=1.00;MQ=43.75;QD=31.54;SOR=0.917	GT:AD:DP:GQ:PL	1/1:0,67:67:99:3020,208,0
2R	11980646	.	A	T	1740.77	.	AC=2;AF=1.00;AN=2;DP=63;ExcessHet=3.0103;FS=0.000;MLEAC=2;MLEAF=1.00;MQ=43.74;QD=27.63;SOR=1.010	GT:AD:DP:GQ:PL	1/1:0,63:63:99:1769,188,0
2R	11980675	.	A	T	2885.77	.	AC=2;AF=1.00;AN=2;DP=67;ExcessHet=3.0103;FS=0.000;MLEAC=2;MLEAF=1.00;MQ=43.75;QD=34.46;SOR=0.849	GT:AD:DP:GQ:PL	1/1:0,67:67:99:2914,205,0
2R	11980700	.	A	T	3213.77	.	AC=2;AF=1.00;AN=2;DP=73;ExcessHet=3.0103;FS=0.000;MLEAC=2;MLEAF=1.00;MQ=43.77;QD=33.08;SOR=0.720	GT:AD:DP:GQ:PL	1/1:0,73:73:99:3242,220,0
2R	11980708	.	G	T	3142.77	.	AC=2;AF=1.00;AN=2;DP=69;ExcessHet=3.0103;FS=0.000;MLEAC=2;MLEAF=1.00;MQ=43.97;QD=30.65;SOR=0.844	GT:AD:DP:GQ:PL	1/1:0,69:69:99:3171,214,0
2R	11980922	.	TA	T	2612.73	.	AC=2;AF=1.00;AN=2;DP=82;ExcessHet=3.0103;FS=0.000;MLEAC=2;MLEAF=1.00;MQ=43.98;QD=32.26;SOR=0.718	GT:AD:DP:GQ:PL	1/1:0,81:81:99:2650,244,0
2R	11981065	.	T	A	3034.77	.	AC=2;AF=1.00;AN=2;BaseQRankSum=-1.632;ClippingRankSum=0.000;DP=71;ExcessHet=3.0103;FS=0.000;MLEAC=2;MLEAF=1.00;MQ=43.97;MQRankSum=0.000;QD=26.53;ReadPosRankSum=1.996;SOR=0.223	GT:AD:DP:GQ:PL	1/1:1,70:71:99:3063,182,0
2R	11981069	.	A	G	3029.77	.	AC=2;AF=1.00;AN=2;BaseQRankSum=-1.419;ClippingRankSum=0.000;DP=69;ExcessHet=3.0103;FS=0.000;MLEAC=2;MLEAF=1.00;MQ=43.97;MQRankSum=0.000;QD=31.66;ReadPosRankSum=1.772;SOR=0.223	GT:AD:DP:GQ:PL	1/1:1,68:69:99:3058,179,0
2R	11981070	.	T	G	3029.77	.	AC=2;AF=1.00;AN=2;BaseQRankSum=-1.663;ClippingRankSum=0.000;DP=68;ExcessHet=3.0103;FS=0.000;MLEAC=2;MLEAF=1.00;MQ=43.97;MQRankSum=0.000;QD=28.66;ReadPosRankSum=1.723;SOR=0.235	GT:AD:DP:GQ:PL	1/1:1,67:68:99:3058,179,0
2R	11981115	.	G	C	1785.77	.	AC=2;AF=1.00;AN=2;BaseQRankSum=-0.873;ClippingRankSum=0.000;DP=68;ExcessHet=3.0103;FS=0.000;MLEAC=2;MLEAF=1.00;MQ=44.00;MQRankSum=0.000;QD=26.26;ReadPosRankSum=-0.469;SOR=0.235	GT:AD:DP:GQ:PL	1/1:1,67:68:99:1814,175,0
2R	11981187	.	T	C	1960.77	.	AC=2;AF=1.00;AN=2;BaseQRankSum=-1.142;ClippingRankSum=0.000;DP=73;ExcessHet=3.0103;FS=0.000;MLEAC=2;MLEAF=1.00;MQ=44.00;MQRankSum=0.000;QD=27.23;ReadPosRankSum=-0.680;SOR=0.267	GT:AD:DP:GQ:PL	1/1:1,71:72:99:1989,186,0
2R	11981241	.	A	G	3546.77	.	AC=2;AF=1.00;AN=2;DP=81;ExcessHet=3.0103;FS=0.000;MLEAC=2;MLEAF=1.00;MQ=43.98;QD=37.51;SOR=0.693	GT:AD:DP:GQ:PL	1/1:0,80:80:99:3575,247,0
2R	11981246	.	C	A	3503.77	.	AC=2;AF=1.00;AN=2;DP=81;ExcessHet=3.0103;FS=0.000;MLEAC=2;MLEAF=1.00;MQ=43.98;QD=30.05;SOR=0.693	GT:AD:DP:GQ:PL	1/1:0,80:80:99:3532,244,0
2R	11981258	.	A	T	2175.77	.	AC=2;AF=1.00;AN=2;DP=79;ExcessHet=3.0103;FS=0.000;MLEAC=2;MLEAF=1.00;MQ=43.98;QD=27.54;SOR=0.770	GT:AD:DP:GQ:PL	1/1:0,79:79:99:2204,236,0
2R	11981317	.	A	G	1932.77	.	AC=2;AF=1.00;AN=2;DP=70;ExcessHet=3.0103;FS=0.000;MLEAC=2;MLEAF=1.00;MQ=43.97;QD=27.61;SOR=1.011	GT:AD:DP:GQ:PL	1/1:0,70:70:99:1961,210,0
2R	11981393	.	G	C	1733.77	.	AC=2;AF=1.00;AN=2;DP=63;ExcessHet=3.0103;FS=0.000;MLEAC=2;MLEAF=1.00;MQ=44.00;QD=27.52;SOR=0.933	GT:AD:DP:GQ:PL	1/1:0,63:63:99:1762,188,0
2R	11981514	.	G	T	3106.77	.	AC=2;AF=1.00;AN=2;DP=72;ExcessHet=3.0103;FS=0.000;MLEAC=2;MLEAF=1.00;MQ=44.00;QD=33.11;SOR=0.971	GT:AD:DP:GQ:PL	1/1:0,71:71:99:3135,214,0
2R	11981515	.	C	G	3106.77	.	AC=2;AF=1.00;AN=2;DP=72;ExcessHet=3.0103;FS=0.000;MLEAC=2;MLEAF=1.00;MQ=44.00;QD=31.45;SOR=0.971	GT:AD:DP:GQ:PL	1/1:0,71:71:99:3135,214,0
2R	11981566	.	G	A	1865.77	.	AC=2;AF=1.00;AN=2;DP=69;ExcessHet=3.0103;FS=0.000;MLEAC=2;MLEAF=1.00;MQ=44.00;QD=27.44;SOR=0.752	GT:AD:DP:GQ:PL	1/1:0,68:68:99:1894,204,0
2R	11981855	.	A	G	1746.77	.	AC=2;AF=1.00;AN=2;DP=65;ExcessHet=3.0103;FS=0.000;MLEAC=2;MLEAF=1.00;MQ=43.97;QD=27.29;SOR=0.693	GT:AD:DP:GQ:PL	1/1:0,64:64:99:1775,191,0
2R	11982211	.	A	C	1049.77	.	AC=2;AF=1.00;AN=2;DP=41;ExcessHet=3.0103;FS=0.000;MLEAC=2;MLEAF=1.00;MQ=44.00;QD=26.24;SOR=1.151	GT:AD:DP:GQ:PL	1/1:0,40:40:99:1078,119,0
2R	11982561	.	C	G	1836.77	.	AC=2;AF=1.00;AN=2;DP=66;ExcessHet=3.0103;FS=0.000;MLEAC=2;MLEAF=1.00;MQ=44.00;QD=27.83;SOR=0.957	GT:AD:DP:GQ:PL	1/1:0,66:66:99:1865,197,0
2R	11982608	.	A	G	1968.77	.	AC=2;AF=1.00;AN=2;DP=71;ExcessHet=3.0103;FS=0.000;MLEAC=2;MLEAF=1.00;MQ=44.00;QD=27.73;SOR=0.779	GT:AD:DP:GQ:PL	1/1:0,71:71:99:1997,213,0
2R	11982623	.	G	A	2078.77	.	AC=2;AF=1.00;AN=2;DP=75;ExcessHet=3.0103;FS=0.000;MLEAC=2;MLEAF=1.00;MQ=44.00;QD=28.09;SOR=0.864	GT:AD:DP:GQ:PL	1/1:0,74:74:99:2107,222,0
2R	11983166	.	T	C	2106.77	.	AC=2;AF=1.00;AN=2;DP=76;ExcessHet=3.0103;FS=0.000;MLEAC=2;MLEAF=1.00;MQ=43.90;QD=27.72;SOR=0.746	GT:AD:DP:GQ:PL	1/1:0,76:76:99:2135,227,0
2R	11984131	.	C	A	1719.77	.	AC=2;AF=1.00;AN=2;DP=62;ExcessHet=3.0103;FS=0.000;MLEAC=2;MLEAF=1.00;MQ=43.92;QD=28.19;SOR=1.392	GT:AD:DP:GQ:PL	1/1:0,61:61:99:1748,183,0
2R	11984254	.	A	G	1677.77	.	AC=2;AF=1.00;AN=2;DP=61;ExcessHet=3.0103;FS=0.000;MLEAC=2;MLEAF=1.00;MQ=44.00;QD=27.50;SOR=0.725	GT:AD:DP:GQ:PL	1/1:0,61:61:99:1706,183,0
2R	11984290	.	A	G	1684.77	.	AC=2;AF=1.00;AN=2;DP=61;ExcessHet=3.0103;FS=0.000;MLEAC=2;MLEAF=1.00;MQ=43.92;QD=28.08;SOR=0.906	GT:AD:DP:GQ:PL	1/1:0,60:60:99:1713,180,0
2R	11984319	.	TAA	T	1815.73	.	AC=2;AF=1.00;AN=2;DP=68;ExcessHet=3.0103;FS=0.000;MLEAC=2;MLEAF=1.00;MQ=43.90;QD=29.77;SOR=0.941	GT:AD:DP:GQ:PL	1/1:0,61:61:99:1853,183,0
2R	11984351	.	A	T	1947.77	.	AC=2;AF=1.00;AN=2;DP=71;ExcessHet=3.0103;FS=0.000;MLEAC=2;MLEAF=1.00;MQ=43.92;QD=28.23;SOR=0.980	GT:AD:DP:GQ:PL	1/1:0,69:69:99:1976,207,0
2R	11984416	.	C	G	2023.77	.	AC=2;AF=1.00;AN=2;DP=77;ExcessHet=3.0103;FS=0.000;MLEAC=2;MLEAF=1.00;MQ=43.95;QD=26.98;SOR=0.774	GT:AD:DP:GQ:PL	1/1:0,75:75:99:2052,224,0
2R	11984477	.	A	C	1760.77	.	AC=2;AF=1.00;AN=2;DP=64;ExcessHet=3.0103;FS=0.000;MLEAC=2;MLEAF=1.00;MQ=43.89;QD=27.51;SOR=0.756	GT:AD:DP:GQ:PL	1/1:0,64:64:99:1789,192,0
2R	11984643	.	C	A	1727.77	.	AC=2;AF=1.00;AN=2;DP=64;ExcessHet=3.0103;FS=0.000;MLEAC=2;MLEAF=1.00;MQ=43.94;QD=27.42;SOR=0.724	GT:AD:DP:GQ:PL	1/1:0,63:63:99:1756,188,0
2R	11985304	.	G	T	1598.77	.	AC=2;AF=1.00;AN=2;DP=59;ExcessHet=3.0103;FS=0.000;MLEAC=2;MLEAF=1.00;MQ=43.97;QD=27.10;SOR=0.796	GT:AD:DP:GQ:PL	1/1:0,59:59:99:1627,176,0
2R	11985642	.	G	A	1995.77	.	AC=2;AF=1.00;AN=2;DP=71;ExcessHet=3.0103;FS=0.000;MLEAC=2;MLEAF=1.00;MQ=44.00;QD=28.11;SOR=1.643	GT:AD:DP:GQ:PL	1/1:0,71:71:99:2024,212,0
2R	11985668	.	AT	A	1387.73	.	AC=2;AF=1.00;AN=2;DP=67;ExcessHet=3.0103;FS=0.000;MLEAC=2;MLEAF=1.00;MQ=44.00;QD=21.68;SOR=1.402	GT:AD:DP:GQ:PL	1/1:0,64:64:99:1425,191,0
2R	11985774	.	C	T	2079.77	.	AC=2;AF=1.00;AN=2;DP=74;ExcessHet=3.0103;FS=0.000;MLEAC=2;MLEAF=1.00;MQ=44.15;QD=28.10;SOR=0.747	GT:AD:DP:GQ:PL	1/1:0,74:74:99:2108,222,0
2R	11985830	.	G	A	2301.77	.	AC=2;AF=1.00;AN=2;DP=81;ExcessHet=3.0103;FS=0.000;MLEAC=2;MLEAF=1.00;MQ=44.04;QD=28.42;SOR=0.934	GT:AD:DP:GQ:PL	1/1:0,81:81:99:2330,243,0
2R	11985848	.	A	ATT	3138.73	.	AC=2;AF=1.00;AN=2;DP=82;ExcessHet=3.0103;FS=0.000;MLEAC=2;MLEAF=1.00;MQ=44.02;QD=30.69;SOR=0.859	GT:AD:DP:GQ:PL	1/1:0,75:75:99:3176,228,0
2R	11985859	.	G	T	3612.77	.	AC=2;AF=1.00;AN=2;DP=82;ExcessHet=3.0103;FS=0.000;MLEAC=2;MLEAF=1.00;MQ=44.02;QD=30.62;SOR=0.902	GT:AD:DP:GQ:PL	1/1:0,82:82:99:3641,256,0
2R	11985920	.	A	C	2375.77	.	AC=2;AF=1.00;AN=2;DP=87;ExcessHet=3.0103;FS=0.000;MLEAC=2;MLEAF=1.00;MQ=44.04;QD=27.31;SOR=1.030	GT:AD:DP:GQ:PL	1/1:0,87:87:99:2404,260,0
2R	11985964	.	A	G	2272.77	.	AC=2;AF=1.00;AN=2;DP=81;ExcessHet=3.0103;FS=0.000;MLEAC=2;MLEAF=1.00;MQ=43.98;QD=28.06;SOR=0.718	GT:AD:DP:GQ:PL	1/1:0,81:81:99:2301,243,0
2R	11986513	.	G	A	2320.77	.	AC=2;AF=1.00;AN=2;DP=84;ExcessHet=3.0103;FS=0.000;MLEAC=2;MLEAF=1.00;MQ=44.00;QD=27.63;SOR=0.843	GT:AD:DP:GQ:PL	1/1:0,84:84:99:2349,252,0
2R	11986741	.	CT	C	2031.73	.	AC=2;AF=1.00;AN=2;DP=67;ExcessHet=3.0103;FS=0.000;MLEAC=2;MLEAF=1.00;MQ=43.96;QD=30.78;SOR=0.754	GT:AD:DP:GQ:PL	1/1:0,66:66:99:2069,199,0
2R	11986795	.	AGCGTAGTGCTACT	A	2955.73	.	AC=2;AF=1.00;AN=2;DP=66;ExcessHet=3.0103;FS=0.000;MLEAC=2;MLEAF=1.00;MQ=44.00;QD=30.63;SOR=0.754	GT:AD:DP:GQ:PL	1/1:0,66:66:99:2993,202,0
2R	11986810	.	G	A	2964.77	.	AC=2;AF=1.00;AN=2;DP=66;ExcessHet=3.0103;FS=0.000;MLEAC=2;MLEAF=1.00;MQ=44.00;QD=29.35;SOR=0.754	GT:AD:DP:GQ:PL	1/1:0,66:66:99:2993,202,0
2R	11987975	.	G	T	1169.77	.	AC=2;AF=1.00;AN=2;DP=42;ExcessHet=3.0103;FS=0.000;MLEAC=2;MLEAF=1.00;MQ=43.69;QD=27.85;SOR=1.005	GT:AD:DP:GQ:PL	1/1:0,42:42:99:1198,126,0
2R	11988263	.	G	A	1415.77	.	AC=2;AF=1.00;AN=2;DP=51;ExcessHet=3.0103;FS=0.000;MLEAC=2;MLEAF=1.00;MQ=43.96;QD=27.76;SOR=0.994	GT:AD:DP:GQ:PL	1/1:0,51:51:99:1444,153,0
2R	11988838	.	T	G	1797.77	.	AC=2;AF=1.00;AN=2;DP=66;ExcessHet=3.0103;FS=0.000;MLEAC=2;MLEAF=1.00;MQ=44.00;QD=27.24;SOR=0.818	GT:AD:DP:GQ:PL	1/1:0,66:66:99:1826,197,0
2R	11988862	.	C	T	1874.77	.	AC=2;AF=1.00;AN=2;BaseQRankSum=1.787;ClippingRankSum=0.000;DP=71;ExcessHet=3.0103;FS=0.000;MLEAC=2;MLEAF=1.00;MQ=44.00;MQRankSum=0.000;QD=26.41;ReadPosRankSum=1.301;SOR=0.363	GT:AD:DP:GQ:PL	1/1:1,70:71:99:1903,203,0
2R	11989325	.	C	T	1803.77	.	AC=2;AF=1.00;AN=2;DP=64;ExcessHet=3.0103;FS=0.000;MLEAC=2;MLEAF=1.00;MQ=44.00;QD=28.18;SOR=1.609	GT:AD:DP:GQ:PL	1/1:0,64:64:99:1832,192,0
2R	11989959	.	C	T	1909.77	.	AC=2;AF=1.00;AN=2;DP=69;ExcessHet=3.0103;FS=0.000;MLEAC=2;MLEAF=1.00;MQ=44.00;QD=27.68;SOR=0.722	GT:AD:DP:GQ:PL	1/1:0,69:69:99:1938,207,0
2R	11990709	.	A	G	1297.77	.	AC=2;AF=1.00;AN=2;DP=48;ExcessHet=3.0103;FS=0.000;MLEAC=2;MLEAF=1.00;MQ=43.67;QD=27.61;SOR=1.251	GT:AD:DP:GQ:PL	1/1:0,47:47:99:1326,141,0
2R	11990747	.	T	C	1547.77	.	AC=2;AF=1.00;AN=2;DP=58;ExcessHet=3.0103;FS=0.000;MLEAC=2;MLEAF=1.00;MQ=43.37;QD=27.15;SOR=1.453	GT:AD:DP:GQ:PL	1/1:0,57:57:99:1576,170,0
2R	11990784	.	T	C	2293.77	.	AC=2;AF=1.00;AN=2;DP=53;ExcessHet=3.0103;FS=0.000;MLEAC=2;MLEAF=1.00;MQ=43.35;QD=32.42;SOR=1.480	GT:AD:DP:GQ:PL	1/1:0,52:52:99:2322,157,0
2R	11990788	.	T	C	2323.77	.	AC=2;AF=1.00;AN=2;DP=51;ExcessHet=3.0103;FS=0.000;MLEAC=2;MLEAF=1.00;MQ=43.37;QD=27.59;SOR=1.519	GT:AD:DP:GQ:PL	1/1:0,50:50:99:2352,160,0
2R	11990796	.	T	A	2230.77	.	AC=2;AF=1.00;AN=2;DP=50;ExcessHet=3.0103;FS=0.000;MLEAC=2;MLEAF=1.00;MQ=43.31;QD=32.28;SOR=1.519	GT:AD:DP:GQ:PL	1/1:0,50:50:99:2259,153,0
2R	11990849	.	C	T	1492.77	.	AC=2;AF=1.00;AN=2;DP=52;ExcessHet=3.0103;FS=0.000;MLEAC=2;MLEAF=1.00;MQ=43.38;QD=28.71;SOR=0.693	GT:AD:DP:GQ:PL	1/1:0,52:52:99:1521,156,0
2R	11990874	.	C	T	1473.77	.	AC=2;AF=1.00;AN=2;DP=53;ExcessHet=3.0103;FS=0.000;MLEAC=2;MLEAF=1.00;MQ=43.59;QD=27.81;SOR=0.730	GT:AD:DP:GQ:PL	1/1:0,53:53:99:1502,159,0
2R	11990939	.	A	T	1708.77	.	AC=2;AF=1.00;AN=2;DP=62;ExcessHet=3.0103;FS=0.000;MLEAC=2;MLEAF=1.00;MQ=43.43;QD=28.01;SOR=1.022	GT:AD:DP:GQ:PL	1/1:0,61:61:99:1737,183,0
2R	11990993	.	T	G	2771.77	.	AC=2;AF=1.00;AN=2;DP=63;ExcessHet=3.0103;FS=0.000;MLEAC=2;MLEAF=1.00;MQ=43.08;QD=29.24;SOR=0.790	GT:AD:DP:GQ:PL	1/1:0,63:63:99:2800,189,0
2R	11990994	.	A	T	2771.77	.	AC=2;AF=1.00;AN=2;DP=63;ExcessHet=3.0103;FS=0.000;MLEAC=2;MLEAF=1.00;MQ=43.08;QD=29.28;SOR=0.790	GT:AD:DP:GQ:PL	1/1:0,63:63:99:2800,189,0
2R	11991001	.	A	C	2806.77	.	AC=2;AF=1.00;AN=2;DP=59;ExcessHet=3.0103;FS=0.000;MLEAC=2;MLEAF=1.00;MQ=42.98;QD=31.78;SOR=0.796	GT:AD:DP:GQ:PL	1/1:0,59:59:99:2835,190,0
2R	11991004	.	T	A	2806.77	.	AC=2;AF=1.00;AN=2;DP=62;ExcessHet=3.0103;FS=0.000;MLEAC=2;MLEAF=1.00;MQ=43.03;QD=29.44;SOR=0.693	GT:AD:DP:GQ:PL	1/1:0,62:62:99:2835,190,0
2R	11991011	.	G	T	2761.77	.	AC=2;AF=1.00;AN=2;DP=60;ExcessHet=3.0103;FS=0.000;MLEAC=2;MLEAF=1.00;MQ=43.00;QD=30.60;SOR=0.693	GT:AD:DP:GQ:PL	1/1:0,60:60:99:2790,187,0
2R	11991015	.	T	C	2716.77	.	AC=2;AF=1.00;AN=2;DP=59;ExcessHet=3.0103;FS=0.000;MLEAC=2;MLEAF=1.00;MQ=42.95;QD=35.37;SOR=0.726	GT:AD:DP:GQ:PL	1/1:0,59:59:99:2745,184,0
2R	11991018	.	C	A	2656.77	.	AC=2;AF=1.00;AN=2;DP=58;ExcessHet=3.0103;FS=0.000;MLEAC=2;MLEAF=1.00;MQ=42.93;QD=29.03;SOR=0.693	GT:AD:DP:GQ:PL	1/1:0,58:58:99:2685,181,0
2R	11991023	.	T	A	2629.77	.	AC=2;AF=1.00;AN=2;DP=60;ExcessHet=3.0103;FS=0.000;MLEAC=2;MLEAF=1.00;MQ=42.90;QD=35.11;SOR=0.693	GT:AD:DP:GQ:PL	1/1:0,60:60:99:2658,181,0
2R	11991039	.	A	T	2633.77	.	AC=2;AF=1.00;AN=2;DP=59;ExcessHet=3.0103;FS=0.000;MLEAC=2;MLEAF=1.00;MQ=42.91;QD=30.54;SOR=0.871	GT:AD:DP:GQ:PL	1/1:0,59:59:99:2662,181,0
2R	11991043	.	T	A	2745.77	.	AC=2;AF=1.00;AN=2;DP=61;ExcessHet=3.0103;FS=0.000;MLEAC=2;MLEAF=1.00;MQ=42.98;QD=29.17;SOR=0.865	GT:AD:DP:GQ:PL	1/1:0,61:61:99:2774,187,0
2R	11991047	.	T	A	2700.77	.	AC=2;AF=1.00;AN=2;DP=60;ExcessHet=3.0103;FS=0.000;MLEAC=2;MLEAF=1.00;MQ=43.00;QD=28.36;SOR=0.986	GT:AD:DP:GQ:PL	1/1:0,60:60:99:2729,184,0
2R	11991048	.	A	C	2727.77	.	AC=2;AF=1.00;AN=2;DP=59;ExcessHet=3.0103;FS=0.000;MLEAC=2;MLEAF=1.00;MQ=43.01;QD=32.33;SOR=1.034	GT:AD:DP:GQ:PL	1/1:0,59:59:99:2756,187,0
2R	11991055	.	C	A	2578.77	.	AC=2;AF=1.00;AN=2;DP=58;ExcessHet=3.0103;FS=0.000;MLEAC=2;MLEAF=1.00;MQ=43.12;QD=29.12;SOR=0.914	GT:AD:DP:GQ:PL	1/1:0,58:58:99:2607,178,0
2R	11991532	.	C	T	2058.77	.	AC=2;AF=1.00;AN=2;DP=76;ExcessHet=3.0103;FS=0.000;MLEAC=2;MLEAF=1.00;MQ=43.97;QD=27.09;SOR=0.920	GT:AD:DP:GQ:PL	1/1:0,76:76:99:2087,228,0
2R	11991567	.	A	G	2993.77	.	AC=2;AF=1.00;AN=2;DP=66;ExcessHet=3.0103;FS=0.000;MLEAC=2;MLEAF=1.00;MQ=43.97;QD=25.96;SOR=0.957	GT:AD:DP:GQ:PL	1/1:0,66:66:99:3022,205,0
2R	11991568	.	G	T	2993.77	.	AC=2;AF=1.00;AN=2;DP=66;ExcessHet=3.0103;FS=0.000;MLEAC=2;MLEAF=1.00;MQ=43.97;QD=26.14;SOR=0.957	GT:AD:DP:GQ:PL	1/1:0,66:66:99:3022,205,0
2R	11991587	.	T	C	2721.77	.	AC=2;AF=1.00;AN=2;DP=62;ExcessHet=3.0103;FS=0.000;MLEAC=2;MLEAF=1.00;MQ=43.97;QD=30.06;SOR=1.143	GT:AD:DP:GQ:PL	1/1:0,62:62:99:2750,190,0
2R	11992243	.	A	T	1768.77	.	AC=2;AF=1.00;AN=2;DP=66;ExcessHet=3.0103;FS=0.000;MLEAC=2;MLEAF=1.00;MQ=44.00;QD=26.80;SOR=0.818	GT:AD:DP:GQ:PL	1/1:0,66:66:99:1797,197,0
2R	11992846	.	G	A	1561.77	.	AC=2;AF=1.00;AN=2;DP=56;ExcessHet=3.0103;FS=0.000;MLEAC=2;MLEAF=1.00;MQ=44.00;QD=27.89;SOR=1.101	GT:AD:DP:GQ:PL	1/1:0,56:56:99:1590,168,0
2R	11992861	.	C	T	1423.77	.	AC=2;AF=1.00;AN=2;BaseQRankSum=1.766;ClippingRankSum=0.000;DP=56;ExcessHet=3.0103;FS=3.502;MLEAC=2;MLEAF=1.00;MQ=44.00;MQRankSum=0.000;QD=25.42;ReadPosRankSum=-0.712;SOR=0.636	GT:AD:DP:GQ:PL	1/1:1,55:56:99:1452,156,0
2R	11993102	.	T	C	1252.77	.	AC=2;AF=1.00;AN=2;DP=46;ExcessHet=3.0103;FS=0.000;MLEAC=2;MLEAF=1.00;MQ=43.74;QD=27.23;SOR=0.976	GT:AD:DP:GQ:PL	1/1:0,46:46:99:1281,138,0
2R	11993117	.	A	G	1172.77	.	AC=2;AF=1.00;AN=2;DP=43;ExcessHet=3.0103;FS=0.000;MLEAC=2;MLEAF=1.00;MQ=43.73;QD=27.27;SOR=0.739	GT:AD:DP:GQ:PL	1/1:0,43:43:99:1201,129,0
2R	11993186	.	A	T	1561.77	.	AC=2;AF=1.00;AN=2;DP=55;ExcessHet=3.0103;FS=0.000;MLEAC=2;MLEAF=1.00;MQ=43.86;QD=28.40;SOR=1.262	GT:AD:DP:GQ:PL	1/1:0,55:55:99:1590,165,0
2R	11993362	.	C	CT	3057.73	.	AC=2;AF=1.00;AN=2;DP=73;ExcessHet=3.0103;FS=0.000;MLEAC=2;MLEAF=1.00;MQ=43.62;QD=35.20;SOR=0.874	GT:AD:DP:GQ:PL	1/1:0,70:70:99:3095,210,0
2R	11993367	.	C	CTT	3418.73	.	AC=2;AF=1.00;AN=2;DP=71;ExcessHet=3.0103;FS=0.000;MLEAC=2;MLEAF=1.00;MQ=43.61;QD=29.84;SOR=0.779	GT:AD:DP:GQ:PL	1/1:0,71:71:99:3456,235,0
2R	11993369	.	C	T	3644.77	.	AC=2;AF=1.00;AN=2;DP=75;ExcessHet=3.0103;FS=0.000;MLEAC=2;MLEAF=1.00;MQ=43.63;QD=31.55;SOR=0.719	GT:AD:DP:GQ:PL	1/1:0,75:75:99:3673,247,0
2R	11993370	.	A	AAAAAT	3697.73	.	AC=2;AF=1.00;AN=2;DP=74;ExcessHet=3.0103;FS=0.000;MLEAC=2;MLEAF=1.00;MQ=43.63;QD=32.64;SOR=0.693	GT:AD:DP:GQ:PL	1/1:0,74:74:99:3735,250,0
2R	11993375	.	C	CCTAA	3456.73	.	AC=2;AF=1.00;AN=2;DP=75;ExcessHet=3.0103;FS=0.000;MLEAC=2;MLEAF=1.00;MQ=43.63;QD=32.54;SOR=0.719	GT:AD:DP:GQ:PL	1/1:0,75:75:99:3494,235,0
2R	11993531	.	G	A	1769.77	.	AC=2;AF=1.00;AN=2;DP=64;ExcessHet=3.0103;FS=0.000;MLEAC=2;MLEAF=1.00;MQ=43.91;QD=27.65;SOR=0.756	GT:AD:DP:GQ:PL	1/1:0,64:64:99:1798,191,0
2R	11993763	.	G	C	1547.77	.	AC=2;AF=1.00;AN=2;DP=56;ExcessHet=3.0103;FS=0.000;MLEAC=2;MLEAF=1.00;MQ=44.00;QD=27.64;SOR=0.841	GT:AD:DP:GQ:PL	1/1:0,56:56:99:1576,168,0
2R	11993865	.	C	T	2704.77	.	AC=2;AF=1.00;AN=2;DP=62;ExcessHet=3.0103;FS=0.000;MLEAC=2;MLEAF=1.00;MQ=43.94;QD=32.36;SOR=1.022	GT:AD:DP:GQ:PL	1/1:0,61:61:99:2733,187,0
2R	11993866	.	G	A	2704.77	.	AC=2;AF=1.00;AN=2;DP=62;ExcessHet=3.0103;FS=0.000;MLEAC=2;MLEAF=1.00;MQ=43.91;QD=26.95;SOR=1.022	GT:AD:DP:GQ:PL	1/1:0,61:61:99:2733,187,0
2R	11994142	.	AG	A	2795.73	.	AC=2;AF=1.00;AN=2;DP=64;ExcessHet=3.0103;FS=0.000;MLEAC=2;MLEAF=1.00;MQ=44.00;QD=22.73;SOR=0.966	GT:AD:DP:GQ:PL	1/1:0,64:64:99:2833,196,0
2R	11994145	.	TG	T	2795.73	.	AC=2;AF=1.00;AN=2;DP=65;ExcessHet=3.0103;FS=0.000;MLEAC=2;MLEAF=1.00;MQ=44.00;QD=32.55;SOR=1.000	GT:AD:DP:GQ:PL	1/1:0,65:65:99:2833,196,0
2R	11994251	.	G	A	2614.77	.	AC=2;AF=1.00;AN=2;DP=62;ExcessHet=3.0103;FS=0.000;MLEAC=2;MLEAF=1.00;MQ=44.00;QD=33.13;SOR=0.758	GT:AD:DP:GQ:PL	1/1:0,62:62:99:2643,187,0
2R	11994275	.	T	A	2682.77	.	AC=2;AF=1.00;AN=2;DP=59;ExcessHet=3.0103;FS=0.000;MLEAC=2;MLEAF=1.00;MQ=44.00;QD=33.16;SOR=0.796	GT:AD:DP:GQ:PL	1/1:0,59:59:99:2711,184,0
2R	11994284	.	G	A	2739.77	.	AC=2;AF=1.00;AN=2;DP=60;ExcessHet=3.0103;FS=0.000;MLEAC=2;MLEAF=1.00;MQ=44.00;QD=33.43;SOR=0.906	GT:AD:DP:GQ:PL	1/1:0,60:60:99:2768,187,0
2R	11994295	.	GA	G	2581.73	.	AC=2;AF=1.00;AN=2;DP=60;ExcessHet=3.0103;FS=0.000;MLEAC=2;MLEAF=1.00;MQ=44.00;QD=28.92;SOR=1.160	GT:AD:DP:GQ:PL	1/1:0,60:60:99:2619,186,0
2R	11994334	.	A	T	1808.77	.	AC=2;AF=1.00;AN=2;DP=65;ExcessHet=3.0103;FS=0.000;MLEAC=2;MLEAF=1.00;MQ=44.00;QD=27.83;SOR=1.249	GT:AD:DP:GQ:PL	1/1:0,65:65:99:1837,195,0
2R	11994371	.	T	C	1637.77	.	AC=2;AF=1.00;AN=2;DP=61;ExcessHet=3.0103;FS=0.000;MLEAC=2;MLEAF=1.00;MQ=44.00;QD=26.85;SOR=0.865	GT:AD:DP:GQ:PL	1/1:0,61:61:99:1666,182,0
2R	11994453	.	T	C	1963.77	.	AC=2;AF=1.00;AN=2;DP=71;ExcessHet=3.0103;FS=0.000;MLEAC=2;MLEAF=1.00;MQ=44.00;QD=27.66;SOR=0.721	GT:AD:DP:GQ:PL	1/1:0,71:71:99:1992,213,0
2R	11994634	.	C	T	1465.77	.	AC=2;AF=1.00;AN=2;DP=54;ExcessHet=3.0103;FS=0.000;MLEAC=2;MLEAF=1.00;MQ=43.48;QD=27.14;SOR=1.220	GT:AD:DP:GQ:PL	1/1:0,54:54:99:1494,162,0
2R	11995184	.	A	G	1093.77	.	AC=2;AF=1.00;AN=2;DP=42;ExcessHet=3.0103;FS=0.000;MLEAC=2;MLEAF=1.00;MQ=43.19;QD=26.04;SOR=1.402	GT:AD:DP:GQ:PL	1/1:0,42:42:99:1122,125,0
2R	11995248	.	A	G	1190.77	.	AC=2;AF=1.00;AN=2;DP=44;ExcessHet=3.0103;FS=0.000;MLEAC=2;MLEAF=1.00;MQ=43.33;QD=27.06;SOR=1.662	GT:AD:DP:GQ:PL	1/1:0,44:44:99:1219,132,0
2R	11996036	.	A	C	1777.77	.	AC=2;AF=1.00;AN=2;DP=67;ExcessHet=3.0103;FS=0.000;MLEAC=2;MLEAF=1.00;MQ=43.74;QD=26.94;SOR=1.473	GT:AD:DP:GQ:PL	1/1:0,66:66:99:1806,197,0
2R	11996087	.	G	A	1867.77	.	AC=2;AF=1.00;AN=2;DP=68;ExcessHet=3.0103;FS=0.000;MLEAC=2;MLEAF=1.00;MQ=43.67;QD=27.47;SOR=0.752	GT:AD:DP:GQ:PL	1/1:0,68:68:99:1896,203,0
2R	11996189	.	A	G	1612.77	.	AC=2;AF=1.00;AN=2;DP=59;ExcessHet=3.0103;FS=0.000;MLEAC=2;MLEAF=1.00;MQ=43.47;QD=27.34;SOR=0.796	GT:AD:DP:GQ:PL	1/1:0,59:59:99:1641,177,0
2R	11996217	.	T	A	3391.77	.	AC=2;AF=1.00;AN=2;DP=74;ExcessHet=3.0103;FS=0.000;MLEAC=2;MLEAF=1.00;MQ=43.35;QD=22.76;SOR=0.927	GT:AD:DP:GQ:PL	1/1:0,74:74:99:3420,229,0
2R	11996219	.	A	C	3436.77	.	AC=2;AF=1.00;AN=2;DP=76;ExcessHet=3.0103;FS=0.000;MLEAC=2;MLEAF=1.00;MQ=43.37;QD=34.27;SOR=0.920	GT:AD:DP:GQ:PL	1/1:0,76:76:99:3465,232,0
2R	11996221	.	G	T	3436.77	.	AC=2;AF=1.00;AN=2;DP=76;ExcessHet=3.0103;FS=0.000;MLEAC=2;MLEAF=1.00;MQ=43.37;QD=33.59;SOR=0.920	GT:AD:DP:GQ:PL	1/1:0,76:76:99:3465,232,0
2R	11996225	.	T	TTAAA	3644.73	.	AC=2;AF=1.00;AN=2;DP=75;ExcessHet=3.0103;FS=0.000;MLEAC=2;MLEAF=1.00;MQ=43.36;QD=28.35;SOR=0.955	GT:AD:DP:GQ:PL	1/1:0,75:75:99:3682,247,0
2R	11996255	.	G	T	1982.77	.	AC=2;AF=1.00;AN=2;DP=74;ExcessHet=3.0103;FS=0.000;MLEAC=2;MLEAF=1.00;MQ=43.43;QD=27.16;SOR=0.963	GT:AD:DP:GQ:PL	1/1:0,73:73:99:2011,219,0
2R	11996288	.	A	G	3002.77	.	AC=2;AF=1.00;AN=2;BaseQRankSum=1.470;ClippingRankSum=0.000;DP=73;ExcessHet=3.0103;FS=0.000;MLEAC=2;MLEAF=1.00;MQ=43.53;MQRankSum=-0.760;QD=29.10;ReadPosRankSum=1.319;SOR=0.971	GT:AD:DP:GQ:PL	1/1:2,71:73:99:3031,142,0
2R	11996289	.	C	G	3002.77	.	AC=2;AF=1.00;AN=2;BaseQRankSum=1.544;ClippingRankSum=0.000;DP=72;ExcessHet=3.0103;FS=0.000;MLEAC=2;MLEAF=1.00;MQ=43.52;MQRankSum=-0.767;QD=29.77;ReadPosRankSum=1.372;SOR=1.011	GT:AD:DP:GQ:PL	1/1:2,70:72:99:3031,142,0
2R	11996305	.	CT	C	2417.73	.	AC=2;AF=1.00;AN=2;BaseQRankSum=0.581;ClippingRankSum=0.000;DP=77;ExcessHet=3.0103;FS=0.000;MLEAC=2;MLEAF=1.00;MQ=43.67;MQRankSum=-0.617;QD=31.40;ReadPosRankSum=0.000;SOR=0.955	GT:AD:DP:GQ:PL	1/1:2,75:77:99:2455,162,0
2R	11996475	.	GCC	G	3530.73	.	AC=2;AF=1.00;AN=2;DP=80;ExcessHet=3.0103;FS=0.000;MLEAC=2;MLEAF=1.00;MQ=43.32;QD=35.26;SOR=0.824	GT:AD:DP:GQ:PL	1/1:0,79:79:99:3568,241,0
2R	11996478	.	TGACAAGATAA	T	3455.73	.	AC=2;AF=1.00;AN=2;BaseQRankSum=-1.831;ClippingRankSum=0.000;DP=82;ExcessHet=3.0103;FS=0.000;MLEAC=2;MLEAF=1.00;MQ=43.34;MQRankSum=-0.679;QD=31.31;SOR=0.289	GT:AD:DP:GQ:PL	1/1:1,80:81:99:3493,169,0
2R	11996503	.	T	G	2230.77	.	AC=2;AF=1.00;AN=2;BaseQRankSum=-1.524;ClippingRankSum=0.000;DP=84;ExcessHet=3.0103;FS=0.000;MLEAC=2;MLEAF=1.00;MQ=43.36;MQRankSum=-0.667;QD=26.88;ReadPosRankSum=0.776;SOR=0.368	GT:AD:DP:GQ:PL	1/1:1,82:83:99:2259,219,0
2R	11996889	.	A	G	2043.77	.	AC=2;AF=1.00;AN=2;DP=71;ExcessHet=3.0103;FS=0.000;MLEAC=2;MLEAF=1.00;MQ=43.97;QD=28.79;SOR=0.840	GT:AD:DP:GQ:PL	1/1:0,71:71:99:2072,213,0
2R	11996906	.	C	A	2036.77	.	AC=2;AF=1.00;AN=2;DP=72;ExcessHet=3.0103;FS=0.000;MLEAC=2;MLEAF=1.00;MQ=43.97;QD=28.29;SOR=0.807	GT:AD:DP:GQ:PL	1/1:0,72:72:99:2065,216,0
2R	11996942	.	A	G	1952.77	.	AC=2;AF=1.00;AN=2;DP=69;ExcessHet=3.0103;FS=0.000;MLEAC=2;MLEAF=1.00;MQ=43.97;QD=28.30;SOR=0.910	GT:AD:DP:GQ:PL	1/1:0,69:69:99:1981,207,0
2R	11997016	.	G	T	3207.77	.	AC=2;AF=1.00;AN=2;DP=73;ExcessHet=3.0103;FS=0.000;MLEAC=2;MLEAF=1.00;MQ=44.00;QD=28.28;SOR=0.749	GT:AD:DP:GQ:PL	1/1:0,72:72:99:3236,217,0
2R	11997017	.	T	A	3207.77	.	AC=2;AF=1.00;AN=2;DP=73;ExcessHet=3.0103;FS=0.000;MLEAC=2;MLEAF=1.00;MQ=44.00;QD=33.52;SOR=0.749	GT:AD:DP:GQ:PL	1/1:0,72:72:99:3236,217,0
2R	11997019	.	T	C	3207.77	.	AC=2;AF=1.00;AN=2;DP=71;ExcessHet=3.0103;FS=0.000;MLEAC=2;MLEAF=1.00;MQ=44.00;QD=34.43;SOR=0.750	GT:AD:DP:GQ:PL	1/1:0,70:70:99:3236,217,0
2R	11997123	.	A	G	1830.77	.	AC=2;AF=1.00;AN=2;DP=65;ExcessHet=3.0103;FS=0.000;MLEAC=2;MLEAF=1.00;MQ=44.00;QD=28.17;SOR=0.787	GT:AD:DP:GQ:PL	1/1:0,65:65:99:1859,195,0
2R	11997154	.	T	G	1590.77	.	AC=2;AF=1.00;AN=2;DP=58;ExcessHet=3.0103;FS=0.000;MLEAC=2;MLEAF=1.00;MQ=43.97;QD=27.43;SOR=0.762	GT:AD:DP:GQ:PL	1/1:0,58:58:99:1619,174,0
2R	11997221	.	CT	C	1599.73	.	AC=2;AF=1.00;AN=2;DP=58;ExcessHet=3.0103;FS=0.000;MLEAC=2;MLEAF=1.00;MQ=43.93;QD=28.57;SOR=0.693	GT:AD:DP:GQ:PL	1/1:0,56:56:99:1637,168,0
2R	11997253	.	T	C	1615.77	.	AC=2;AF=1.00;AN=2;DP=60;ExcessHet=3.0103;FS=0.000;MLEAC=2;MLEAF=1.00;MQ=43.93;QD=26.93;SOR=0.760	GT:AD:DP:GQ:PL	1/1:0,60:60:99:1644,179,0
2R	11997344	.	T	C	2871.77	.	AC=2;AF=1.00;AN=2;DP=65;ExcessHet=3.0103;FS=0.000;MLEAC=2;MLEAF=1.00;MQ=43.91;QD=25.09;SOR=0.966	GT:AD:DP:GQ:PL	1/1:0,64:64:99:2900,202,0
2R	11997357	.	A	G	2839.77	.	AC=2;AF=1.00;AN=2;BaseQRankSum=-1.580;ClippingRankSum=0.000;DP=64;ExcessHet=3.0103;FS=3.590;MLEAC=2;MLEAF=1.00;MQ=43.94;MQRankSum=-0.090;QD=30.37;ReadPosRankSum=1.489;SOR=0.691	GT:AD:DP:GQ:PL	1/1:1,63:64:99:2868,191,0
2R	11997360	.	G	GC	2857.73	.	AC=2;AF=1.00;AN=2;BaseQRankSum=-1.736;ClippingRankSum=0.000;DP=63;ExcessHet=3.0103;FS=3.522;MLEAC=2;MLEAF=1.00;MQ=43.94;MQRankSum=-0.091;QD=26.36;ReadPosRankSum=1.568;SOR=0.643	GT:AD:DP:GQ:PL	1/1:1,62:63:99:2895,194,0
2R	11997500	.	A	ACTCTCTCTCT	1748.73	.	AC=2;AF=1.00;AN=2;DP=51;ExcessHet=3.0103;FS=0.000;MLEAC=2;MLEAF=1.00;MQ=43.22;QD=23.82;SOR=2.049	GT:AD:DP:GQ:PL	1/1:0,41:41:99:1786,122,0
2R	11997533	.	T	C	1299.77	.	AC=2;AF=1.00;AN=2;DP=48;ExcessHet=3.0103;FS=0.000;MLEAC=2;MLEAF=1.00;MQ=43.13;QD=27.08;SOR=1.067	GT:AD:DP:GQ:PL	1/1:0,48:48:99:1328,143,0
2R	11997640	.	A	G	1711.77	.	AC=2;AF=1.00;AN=2;DP=63;ExcessHet=3.0103;FS=0.000;MLEAC=2;MLEAF=1.00;MQ=43.86;QD=27.17;SOR=1.010	GT:AD:DP:GQ:PL	1/1:0,63:63:99:1740,188,0
2R	11997718	.	T	A	2536.77	.	AC=2;AF=1.00;AN=2;DP=57;ExcessHet=3.0103;FS=0.000;MLEAC=2;MLEAF=1.00;MQ=43.86;QD=30.63;SOR=0.800	GT:AD:DP:GQ:PL	1/1:0,57:57:99:2565,172,0
2R	11997720	.	C	T	2536.77	.	AC=2;AF=1.00;AN=2;DP=57;ExcessHet=3.0103;FS=0.000;MLEAC=2;MLEAF=1.00;MQ=43.86;QD=26.57;SOR=0.800	GT:AD:DP:GQ:PL	1/1:0,57:57:99:2565,172,0
2R	11997806	.	C	A	2310.77	.	AC=2;AF=1.00;AN=2;DP=53;ExcessHet=3.0103;FS=0.000;MLEAC=2;MLEAF=1.00;MQ=43.78;QD=26.95;SOR=1.077	GT:AD:DP:GQ:PL	1/1:0,53:53:99:2339,160,0
2R	11997811	.	G	A	2311.77	.	AC=2;AF=1.00;AN=2;DP=51;ExcessHet=3.0103;FS=0.000;MLEAC=2;MLEAF=1.00;MQ=43.77;QD=28.87;SOR=1.094	GT:AD:DP:GQ:PL	1/1:0,51:51:99:2340,157,0
2R	11997812	.	T	A	2311.77	.	AC=2;AF=1.00;AN=2;DP=51;ExcessHet=3.0103;FS=0.000;MLEAC=2;MLEAF=1.00;MQ=43.77;QD=31.67;SOR=1.094	GT:AD:DP:GQ:PL	1/1:0,51:51:99:2340,157,0
2R	11997813	.	T	C	2311.77	.	AC=2;AF=1.00;AN=2;DP=52;ExcessHet=3.0103;FS=0.000;MLEAC=2;MLEAF=1.00;MQ=43.77;QD=32.25;SOR=1.136	GT:AD:DP:GQ:PL	1/1:0,52:52:99:2340,157,0
2R	11997816	.	A	G	2311.77	.	AC=2;AF=1.00;AN=2;DP=52;ExcessHet=3.0103;FS=0.000;MLEAC=2;MLEAF=1.00;MQ=43.77;QD=30.73;SOR=1.136	GT:AD:DP:GQ:PL	1/1:0,52:52:99:2340,157,0
2R	11997854	.	T	C	1241.77	.	AC=2;AF=1.00;AN=2;DP=45;ExcessHet=3.0103;FS=0.000;MLEAC=2;MLEAF=1.00;MQ=43.83;QD=27.59;SOR=0.929	GT:AD:DP:GQ:PL	1/1:0,45:45:99:1270,135,0
2R	11997981	.	C	T	1622.77	.	AC=2;AF=1.00;AN=2;DP=59;ExcessHet=3.0103;FS=0.000;MLEAC=2;MLEAF=1.00;MQ=44.00;QD=27.50;SOR=0.796	GT:AD:DP:GQ:PL	1/1:0,59:59:99:1651,177,0
2R	11998243	.	T	C	1478.77	.	AC=2;AF=1.00;AN=2;DP=55;ExcessHet=3.0103;FS=0.000;MLEAC=2;MLEAF=1.00;MQ=44.00;QD=27.38;SOR=0.767	GT:AD:DP:GQ:PL	1/1:0,54:54:99:1507,162,0
2R	11998387	.	G	A	1396.77	.	AC=2;AF=1.00;AN=2;BaseQRankSum=-1.326;ClippingRankSum=0.000;DP=54;ExcessHet=3.0103;FS=0.000;MLEAC=2;MLEAF=1.00;MQ=43.87;MQRankSum=-0.163;QD=26.35;ReadPosRankSum=2.364;SOR=0.223	GT:AD:DP:GQ:PL	1/1:1,52:53:99:1425,130,0
2R	11998409	.	G	C	1454.77	.	AC=2;AF=1.00;AN=2;DP=55;ExcessHet=3.0103;FS=0.000;MLEAC=2;MLEAF=1.00;MQ=43.88;QD=26.94;SOR=0.767	GT:AD:DP:GQ:PL	1/1:0,54:54:99:1483,161,0
2R	11998593	.	T	G	1402.77	.	AC=2;AF=1.00;AN=2;DP=51;ExcessHet=3.0103;FS=0.000;MLEAC=2;MLEAF=1.00;MQ=43.96;QD=28.06;SOR=0.773	GT:AD:DP:GQ:PL	1/1:0,50:50:99:1431,150,0
2R	11998641	.	C	CGACGTGGCA	2253.73	.	AC=2;AF=1.00;AN=2;DP=48;ExcessHet=3.0103;FS=0.000;MLEAC=2;MLEAF=1.00;MQ=43.96;QD=24.69;SOR=0.883	GT:AD:DP:GQ:PL	1/1:0,44:44:99:2291,156,0
2R	11998865	.	A	G	2057.77	.	AC=2;AF=1.00;AN=2;DP=74;ExcessHet=3.0103;FS=0.000;MLEAC=2;MLEAF=1.00;MQ=43.52;QD=27.81;SOR=1.061	GT:AD:DP:GQ:PL	1/1:0,74:74:99:2086,222,0
2R	11998947	.	A	C	2268.77	.	AC=2;AF=1.00;AN=2;DP=82;ExcessHet=3.0103;FS=0.000;MLEAC=2;MLEAF=1.00;MQ=43.40;QD=27.67;SOR=1.292	GT:AD:DP:GQ:PL	1/1:0,82:82:99:2297,246,0
2R	11998997	.	T	G	3631.77	.	AC=2;AF=1.00;AN=2;DP=82;ExcessHet=3.0103;FS=0.000;MLEAC=2;MLEAF=1.00;MQ=43.36;QD=34.39;SOR=0.902	GT:AD:DP:GQ:PL	1/1:0,82:82:99:3660,247,0
2R	11998998	.	C	T	3631.77	.	AC=2;AF=1.00;AN=2;DP=82;ExcessHet=3.0103;FS=0.000;MLEAC=2;MLEAF=1.00;MQ=43.36;QD=33.86;SOR=0.902	GT:AD:DP:GQ:PL	1/1:0,82:82:99:3660,247,0
2R	11999041	.	C	T	3114.77	.	AC=2;AF=1.00;AN=2;DP=70;ExcessHet=3.0103;FS=0.000;MLEAC=2;MLEAF=1.00;MQ=43.00;QD=26.63;SOR=0.811	GT:AD:DP:GQ:PL	1/1:0,70:70:99:3143,214,0
2R	11999042	.	T	A	3114.77	.	AC=2;AF=1.00;AN=2;DP=70;ExcessHet=3.0103;FS=0.000;MLEAC=2;MLEAF=1.00;MQ=42.97;QD=31.94;SOR=0.811	GT:AD:DP:GQ:PL	1/1:0,70:70:99:3143,214,0
2R	11999103	.	G	A	3497.77	.	AC=2;AF=1.00;AN=2;DP=79;ExcessHet=3.0103;FS=0.000;MLEAC=2;MLEAF=1.00;MQ=42.73;QD=26.12;SOR=1.068	GT:AD:DP:GQ:PL	1/1:0,79:79:99:3526,238,0
2R	11999108	.	TGTC	T	3608.73	.	AC=2;AF=1.00;AN=2;DP=78;ExcessHet=3.0103;FS=0.000;MLEAC=2;MLEAF=1.00;MQ=42.69;QD=28.38;SOR=1.040	GT:AD:DP:GQ:PL	1/1:0,78:78:99:3646,247,0
2R	11999115	.	TGTTTTTGTTGCTGCTTG	T	3548.73	.	AC=2;AF=1.00;AN=2;DP=78;ExcessHet=3.0103;FS=0.000;MLEAC=2;MLEAF=1.00;MQ=42.69;QD=30.50;SOR=1.040	GT:AD:DP:GQ:PL	1/1:0,78:78:99:3586,241,0
2R	11999148	.	G	T	2158.77	.	AC=2;AF=1.00;AN=2;DP=78;ExcessHet=3.0103;FS=0.000;MLEAC=2;MLEAF=1.00;MQ=42.73;QD=27.68;SOR=1.108	GT:AD:DP:GQ:PL	1/1:0,78:78:99:2187,233,0
2R	11999171	.	AG	A	1928.73	.	AC=2;AF=1.00;AN=2;DP=76;ExcessHet=3.0103;FS=0.000;MLEAC=2;MLEAF=1.00;MQ=42.88;QD=27.55;SOR=1.244	GT:AD:DP:GQ:PL	1/1:0,70:70:99:1966,210,0
2R	11999253	.	A	C	1886.77	.	AC=2;AF=1.00;AN=2;DP=70;ExcessHet=3.0103;FS=0.000;MLEAC=2;MLEAF=1.00;MQ=43.55;QD=27.75;SOR=0.880	GT:AD:DP:GQ:PL	1/1:0,68:68:99:1915,204,0
2R	11999428	.	C	T	2822.77	.	AC=2;AF=1.00;AN=2;DP=66;ExcessHet=3.0103;FS=0.000;MLEAC=2;MLEAF=1.00;MQ=43.85;QD=28.98;SOR=0.886	GT:AD:DP:GQ:PL	1/1:0,66:66:99:2851,201,0
2R	11999440	.	G	A	2805.77	.	AC=2;AF=1.00;AN=2;DP=64;ExcessHet=3.0103;FS=0.000;MLEAC=2;MLEAF=1.00;MQ=43.88;QD=26.40;SOR=1.127	GT:AD:DP:GQ:PL	1/1:0,64:64:99:2834,196,0
2R	11999610	.	G	T	1849.77	.	AC=2;AF=1.00;AN=2;DP=67;ExcessHet=3.0103;FS=0.000;MLEAC=2;MLEAF=1.00;MQ=43.97;QD=27.61;SOR=0.784	GT:AD:DP:GQ:PL	1/1:0,67:67:99:1878,200,0
2R	11999624	.	A	T	1917.77	.	AC=2;AF=1.00;AN=2;DP=69;ExcessHet=3.0103;FS=0.000;MLEAC=2;MLEAF=1.00;MQ=43.97;QD=27.79;SOR=0.781	GT:AD:DP:GQ:PL	1/1:0,69:69:99:1946,207,0
2R	12000098	.	A	C	1724.77	.	AC=2;AF=1.00;AN=2;DP=64;ExcessHet=3.0103;FS=0.000;MLEAC=2;MLEAF=1.00;MQ=43.88;QD=26.95;SOR=0.756	GT:AD:DP:GQ:PL	1/1:0,64:64:99:1753,191,0
2R	12000336	.	C	G	1961.77	.	AC=2;AF=1.00;AN=2;DP=46;ExcessHet=3.0103;FS=0.000;MLEAC=2;MLEAF=1.00;MQ=43.79;QD=33.14;SOR=1.765	GT:AD:DP:GQ:PL	1/1:0,46:46:99:1990,138,0
2R	12000337	.	T	C	1961.77	.	AC=2;AF=1.00;AN=2;DP=46;ExcessHet=3.0103;FS=0.000;MLEAC=2;MLEAF=1.00;MQ=43.79;QD=30.43;SOR=1.765	GT:AD:DP:GQ:PL	1/1:0,46:46:99:1990,138,0
2R	12000382	.	A	G	1651.77	.	AC=2;AF=1.00;AN=2;BaseQRankSum=-1.093;ClippingRankSum=0.000;DP=62;ExcessHet=3.0103;FS=3.300;MLEAC=2;MLEAF=1.00;MQ=43.91;MQRankSum=-0.091;QD=26.64;ReadPosRankSum=-0.785;SOR=0.485	GT:AD:DP:GQ:PL	1/1:1,61:62:99:1680,156,0
2R	12000449	.	G	A	1959.77	.	AC=2;AF=1.00;AN=2;BaseQRankSum=1.448;ClippingRankSum=0.000;DP=74;ExcessHet=3.0103;FS=0.000;MLEAC=2;MLEAF=1.00;MQ=43.95;MQRankSum=0.000;QD=27.22;ReadPosRankSum=-0.880;SOR=0.284	GT:AD:DP:GQ:PL	1/1:1,71:72:99:1988,191,0
2R	12000467	.	A	C	2187.77	.	AC=2;AF=1.00;AN=2;DP=79;ExcessHet=3.0103;FS=0.000;MLEAC=2;MLEAF=1.00;MQ=43.98;QD=27.69;SOR=0.718	GT:AD:DP:GQ:PL	1/1:0,79:79:99:2216,237,0
2R	12000639	.	G	A	1939.77	.	AC=2;AF=1.00;AN=2;DP=71;ExcessHet=3.0103;FS=0.000;MLEAC=2;MLEAF=1.00;MQ=43.68;QD=27.32;SOR=0.721	GT:AD:DP:GQ:PL	1/1:0,71:71:99:1968,212,0
2R	12000693	.	CGAGCCTTT	C	3218.73	.	AC=2;AF=1.00;AN=2;DP=75;ExcessHet=3.0103;FS=0.000;MLEAC=2;MLEAF=1.00;MQ=43.76;QD=34.25;SOR=0.898	GT:AD:DP:GQ:PL	1/1:0,73:73:99:3256,220,0
2R	12000724	.	T	C	2065.77	.	AC=2;AF=1.00;AN=2;DP=77;ExcessHet=3.0103;FS=0.000;MLEAC=2;MLEAF=1.00;MQ=43.82;QD=26.83;SOR=0.772	GT:AD:DP:GQ:PL	1/1:0,77:77:99:2094,230,0
2R	12000768	.	T	A	2408.77	.	AC=2;AF=1.00;AN=2;DP=90;ExcessHet=3.0103;FS=0.000;MLEAC=2;MLEAF=1.00;MQ=43.90;QD=26.76;SOR=0.832	GT:AD:DP:GQ:PL	1/1:0,90:90:99:2437,270,0
2R	12000884	.	T	C	3304.77	.	AC=2;AF=1.00;AN=2;DP=72;ExcessHet=3.0103;FS=0.000;MLEAC=2;MLEAF=1.00;MQ=43.92;QD=31.84;SOR=0.749	GT:AD:DP:GQ:PL	1/1:0,72:72:99:3333,226,0
2R	12000892	.	T	C	3546.77	.	AC=2;AF=1.00;AN=2;DP=77;ExcessHet=3.0103;FS=0.000;MLEAC=2;MLEAF=1.00;MQ=43.92;QD=31.56;SOR=0.719	GT:AD:DP:GQ:PL	1/1:0,77:77:99:3575,241,0
2R	12000893	.	C	A	3575.77	.	AC=2;AF=1.00;AN=2;DP=77;ExcessHet=3.0103;FS=0.000;MLEAC=2;MLEAF=1.00;MQ=43.92;QD=30.66;SOR=0.719	GT:AD:DP:GQ:PL	1/1:0,77:77:99:3604,244,0
2R	12000906	.	T	G	3265.77	.	AC=2;AF=1.00;AN=2;DP=73;ExcessHet=3.0103;FS=0.000;MLEAC=2;MLEAF=1.00;MQ=43.95;QD=38.54;SOR=0.776	GT:AD:DP:GQ:PL	1/1:0,73:73:99:3294,226,0
2R	12000935	.	C	T	1729.77	.	AC=2;AF=1.00;AN=2;DP=64;ExcessHet=3.0103;FS=0.000;MLEAC=2;MLEAF=1.00;MQ=43.97;QD=27.03;SOR=0.693	GT:AD:DP:GQ:PL	1/1:0,64:64:99:1758,191,0
2R	12001254	.	G	GA	1520.73	.	AC=2;AF=1.00;AN=2;DP=62;ExcessHet=3.0103;FS=0.000;MLEAC=2;MLEAF=1.00;MQ=44.00;QD=24.93;SOR=0.725	GT:AD:DP:GQ:PL	1/1:0,61:61:99:1558,183,0
2R	12001279	.	T	C	1410.77	.	AC=2;AF=1.00;AN=2;DP=55;ExcessHet=3.0103;FS=0.000;MLEAC=2;MLEAF=1.00;MQ=44.00;QD=26.13;SOR=1.022	GT:AD:DP:GQ:PL	1/1:0,54:54:99:1439,160,0
2R	12001428	.	C	T	1553.77	.	AC=2;AF=1.00;AN=2;DP=58;ExcessHet=3.0103;FS=0.000;MLEAC=2;MLEAF=1.00;MQ=43.97;QD=27.26;SOR=0.800	GT:AD:DP:GQ:PL	1/1:0,57:57:99:1582,171,0
2R	12001883	.	A	T	1905.77	.	AC=2;AF=1.00;AN=2;DP=70;ExcessHet=3.0103;FS=0.000;MLEAC=2;MLEAF=1.00;MQ=44.00;QD=27.62;SOR=1.054	GT:AD:DP:GQ:PL	1/1:0,69:69:99:1934,207,0
2R	12002182	.	A	G	2881.77	.	AC=2;AF=1.00;AN=2;DP=67;ExcessHet=3.0103;FS=0.000;MLEAC=2;MLEAF=1.00;MQ=43.97;QD=32.36;SOR=1.146	GT:AD:DP:GQ:PL	1/1:0,67:67:99:2910,202,0
2R	12002188	.	C	T	3031.77	.	AC=2;AF=1.00;AN=2;DP=70;ExcessHet=3.0103;FS=0.000;MLEAC=2;MLEAF=1.00;MQ=43.97;QD=30.11;SOR=1.085	GT:AD:DP:GQ:PL	1/1:0,70:70:99:3060,214,0
2R	12002237	.	A	T	1916.77	.	AC=2;AF=1.00;AN=2;DP=69;ExcessHet=3.0103;FS=0.000;MLEAC=2;MLEAF=1.00;MQ=43.97;QD=27.78;SOR=1.211	GT:AD:DP:GQ:PL	1/1:0,69:69:99:1945,206,0
2R	12002249	.	G	T	1799.77	.	AC=2;AF=1.00;AN=2;DP=64;ExcessHet=3.0103;FS=0.000;MLEAC=2;MLEAF=1.00;MQ=43.97;QD=28.12;SOR=1.044	GT:AD:DP:GQ:PL	1/1:0,64:64:99:1828,192,0
2R	12002273	.	T	A	1683.77	.	AC=2;AF=1.00;AN=2;DP=63;ExcessHet=3.0103;FS=0.000;MLEAC=2;MLEAF=1.00;MQ=43.97;QD=26.73;SOR=1.179	GT:AD:DP:GQ:PL	1/1:0,63:63:99:1712,188,0
2R	12002305	.	C	T	1599.77	.	AC=2;AF=1.00;AN=2;DP=56;ExcessHet=3.0103;FS=0.000;MLEAC=2;MLEAF=1.00;MQ=43.91;QD=28.57;SOR=1.101	GT:AD:DP:GQ:PL	1/1:0,56:56:99:1628,168,0
2R	12002351	.	G	C	1557.77	.	AC=2;AF=1.00;AN=2;DP=55;ExcessHet=3.0103;FS=0.000;MLEAC=2;MLEAF=1.00;MQ=43.95;QD=28.32;SOR=0.970	GT:AD:DP:GQ:PL	1/1:0,55:55:99:1586,165,0
2R	12002450	.	G	A	2715.77	.	AC=2;AF=1.00;AN=2;DP=64;ExcessHet=3.0103;FS=0.000;MLEAC=2;MLEAF=1.00;MQ=44.00;QD=29.22;SOR=1.503	GT:AD:DP:GQ:PL	1/1:0,64:64:99:2744,191,0
2R	12002456	.	C	T	2731.77	.	AC=2;AF=1.00;AN=2;DP=63;ExcessHet=3.0103;FS=0.000;MLEAC=2;MLEAF=1.00;MQ=44.00;QD=28.51;SOR=1.366	GT:AD:DP:GQ:PL	1/1:0,63:63:99:2760,191,0
2R	12002501	.	G	A	1572.77	.	AC=2;AF=1.00;AN=2;DP=58;ExcessHet=3.0103;FS=0.000;MLEAC=2;MLEAF=1.00;MQ=43.97;QD=27.59;SOR=0.877	GT:AD:DP:GQ:PL	1/1:0,57:57:99:1601,171,0
2R	12002513	.	G	A	1681.77	.	AC=2;AF=1.00;AN=2;DP=60;ExcessHet=3.0103;FS=0.000;MLEAC=2;MLEAF=1.00;MQ=43.97;QD=28.50;SOR=0.950	GT:AD:DP:GQ:PL	1/1:0,59:59:99:1710,177,0
2R	12002777	.	T	A	2482.77	.	AC=2;AF=1.00;AN=2;DP=56;ExcessHet=3.0103;FS=0.000;MLEAC=2;MLEAF=1.00;MQ=44.00;QD=30.61;SOR=0.841	GT:AD:DP:GQ:PL	1/1:0,56:56:99:2511,169,0
2R	12002778	.	C	G	2482.77	.	AC=2;AF=1.00;AN=2;DP=56;ExcessHet=3.0103;FS=0.000;MLEAC=2;MLEAF=1.00;MQ=44.00;QD=32.26;SOR=0.841	GT:AD:DP:GQ:PL	1/1:0,56:56:99:2511,169,0
2R	12002829	.	A	G	1364.77	.	AC=2;AF=1.00;AN=2;DP=49;ExcessHet=3.0103;FS=0.000;MLEAC=2;MLEAF=1.00;MQ=44.00;QD=27.85;SOR=1.225	GT:AD:DP:GQ:PL	1/1:0,49:49:99:1393,147,0
2R	12002841	.	G	C	1270.77	.	AC=2;AF=1.00;AN=2;DP=46;ExcessHet=3.0103;FS=0.000;MLEAC=2;MLEAF=1.00;MQ=43.96;QD=27.63;SOR=0.874	GT:AD:DP:GQ:PL	1/1:0,46:46:99:1299,138,0
2R	12002889	.	C	A	1204.77	.	AC=2;AF=1.00;AN=2;DP=43;ExcessHet=3.0103;FS=0.000;MLEAC=2;MLEAF=1.00;MQ=43.95;QD=28.68;SOR=1.556	GT:AD:DP:GQ:PL	1/1:0,42:42:99:1233,126,0
2R	12002963	.	G	C	1152.77	.	AC=2;AF=1.00;AN=2;DP=43;ExcessHet=3.0103;FS=0.000;MLEAC=2;MLEAF=1.00;MQ=44.00;QD=26.81;SOR=1.609	GT:AD:DP:GQ:PL	1/1:0,43:43:99:1181,129,0
2R	12003000	.	A	G	1401.77	.	AC=2;AF=1.00;AN=2;DP=50;ExcessHet=3.0103;FS=0.000;MLEAC=2;MLEAF=1.00;MQ=44.00;QD=28.04;SOR=1.656	GT:AD:DP:GQ:PL	1/1:0,50:50:99:1430,150,0
2R	12003075	.	T	C	1143.77	.	AC=2;AF=1.00;AN=2;DP=42;ExcessHet=3.0103;FS=0.000;MLEAC=2;MLEAF=1.00;MQ=43.91;QD=27.23;SOR=0.788	GT:AD:DP:GQ:PL	1/1:0,42:42:99:1172,126,0
2R	12003095	.	G	A	1254.77	.	AC=2;AF=1.00;AN=2;DP=46;ExcessHet=3.0103;FS=0.000;MLEAC=2;MLEAF=1.00;MQ=43.91;QD=27.28;SOR=1.203	GT:AD:DP:GQ:PL	1/1:0,46:46:99:1283,138,0
2R	12003108	.	A	G	1871.77	.	AC=2;AF=1.00;AN=2;DP=43;ExcessHet=3.0103;FS=0.000;MLEAC=2;MLEAF=1.00;MQ=43.91;QD=31.96;SOR=1.179	GT:AD:DP:GQ:PL	1/1:0,43:43:99:1900,129,0
2R	12003111	.	G	A	1871.77	.	AC=2;AF=1.00;AN=2;DP=41;ExcessHet=3.0103;FS=0.000;MLEAC=2;MLEAF=1.00;MQ=43.90;QD=32.95;SOR=1.347	GT:AD:DP:GQ:PL	1/1:0,41:41:99:1900,129,0
2R	12003129	.	T	C	1227.77	.	AC=2;AF=1.00;AN=2;DP=44;ExcessHet=3.0103;FS=0.000;MLEAC=2;MLEAF=1.00;MQ=43.82;QD=27.90;SOR=0.784	GT:AD:DP:GQ:PL	1/1:0,44:44:99:1256,132,0
2R	12003141	.	A	C	1149.77	.	AC=2;AF=1.00;AN=2;DP=42;ExcessHet=3.0103;FS=0.000;MLEAC=2;MLEAF=1.00;MQ=43.81;QD=27.38;SOR=0.892	GT:AD:DP:GQ:PL	1/1:0,42:42:99:1178,126,0
2R	12003291	.	C	T	1200.77	.	AC=2;AF=1.00;AN=2;DP=44;ExcessHet=3.0103;FS=0.000;MLEAC=2;MLEAF=1.00;MQ=43.96;QD=27.29;SOR=0.990	GT:AD:DP:GQ:PL	1/1:0,44:44:99:1229,132,0
2R	12003384	.	C	T	1382.77	.	AC=2;AF=1.00;AN=2;DP=51;ExcessHet=3.0103;FS=0.000;MLEAC=2;MLEAF=1.00;MQ=44.00;QD=27.11;SOR=0.900	GT:AD:DP:GQ:PL	1/1:0,51:51:99:1411,152,0
2R	12003568	.	G	A	2041.77	.	AC=2;AF=1.00;AN=2;DP=46;ExcessHet=3.0103;FS=0.000;MLEAC=2;MLEAF=1.00;MQ=43.96;QD=29.83;SOR=0.829	GT:AD:DP:GQ:PL	1/1:0,45:45:99:2070,138,0
2R	12003570	.	A	G	2041.77	.	AC=2;AF=1.00;AN=2;DP=47;ExcessHet=3.0103;FS=0.000;MLEAC=2;MLEAF=1.00;MQ=43.96;QD=28.18;SOR=0.780	GT:AD:DP:GQ:PL	1/1:0,46:46:99:2070,138,0
2R	12003571	.	A	G	2041.77	.	AC=2;AF=1.00;AN=2;DP=47;ExcessHet=3.0103;FS=0.000;MLEAC=2;MLEAF=1.00;MQ=43.96;QD=29.92;SOR=0.780	GT:AD:DP:GQ:PL	1/1:0,46:46:99:2070,138,0
2R	12003579	.	C	T	2041.77	.	AC=2;AF=1.00;AN=2;DP=47;ExcessHet=3.0103;FS=0.000;MLEAC=2;MLEAF=1.00;MQ=43.96;QD=29.01;SOR=0.780	GT:AD:DP:GQ:PL	1/1:0,46:46:99:2070,138,0
2R	12003672	.	G	T	2896.77	.	AC=2;AF=1.00;AN=2;DP=64;ExcessHet=3.0103;FS=0.000;MLEAC=2;MLEAF=1.00;MQ=43.89;QD=28.87;SOR=0.693	GT:AD:DP:GQ:PL	1/1:0,64:64:99:2925,196,0
2R	12003675	.	C	T	2986.77	.	AC=2;AF=1.00;AN=2;DP=67;ExcessHet=3.0103;FS=0.000;MLEAC=2;MLEAF=1.00;MQ=43.90;QD=30.05;SOR=0.784	GT:AD:DP:GQ:PL	1/1:0,67:67:99:3015,202,0
2R	12003678	.	T	A	2941.77	.	AC=2;AF=1.00;AN=2;DP=65;ExcessHet=3.0103;FS=0.000;MLEAC=2;MLEAF=1.00;MQ=43.90;QD=30.70;SOR=0.787	GT:AD:DP:GQ:PL	1/1:0,65:65:99:2970,199,0
2R	12003774	.	T	C	1976.77	.	AC=2;AF=1.00;AN=2;DP=74;ExcessHet=3.0103;FS=0.000;MLEAC=2;MLEAF=1.00;MQ=43.91;QD=26.71;SOR=0.864	GT:AD:DP:GQ:PL	1/1:0,74:74:99:2005,220,0
2R	12003831	.	G	A	1927.77	.	AC=2;AF=1.00;AN=2;DP=69;ExcessHet=3.0103;FS=0.000;MLEAC=2;MLEAF=1.00;MQ=43.94;QD=27.94;SOR=0.910	GT:AD:DP:GQ:PL	1/1:0,69:69:99:1956,207,0
2R	12003930	.	C	T	2065.77	.	AC=2;AF=1.00;AN=2;DP=76;ExcessHet=3.0103;FS=0.000;MLEAC=2;MLEAF=1.00;MQ=43.95;QD=27.18;SOR=0.859	GT:AD:DP:GQ:PL	1/1:0,76:76:99:2094,227,0
2R	12003960	.	T	C	1955.77	.	AC=2;AF=1.00;AN=2;DP=71;ExcessHet=3.0103;FS=0.000;MLEAC=2;MLEAF=1.00;MQ=43.94;QD=27.55;SOR=1.042	GT:AD:DP:GQ:PL	1/1:0,71:71:99:1984,213,0
2R	12003999	.	C	T	2055.77	.	AC=2;AF=1.00;AN=2;DP=74;ExcessHet=3.0103;FS=0.000;MLEAC=2;MLEAF=1.00;MQ=43.97;QD=27.78;SOR=0.747	GT:AD:DP:GQ:PL	1/1:0,74:74:99:2084,222,0
2R	12004146	.	A	C	1614.77	.	AC=2;AF=1.00;AN=2;BaseQRankSum=1.870;ClippingRankSum=0.000;DP=61;ExcessHet=3.0103;FS=3.229;MLEAC=2;MLEAF=1.00;MQ=44.00;MQRankSum=0.000;QD=26.47;ReadPosRankSum=1.616;SOR=0.435	GT:AD:DP:GQ:PL	1/1:1,60:61:99:1643,172,0
2R	12004395	.	C	A	3018.77	.	AC=2;AF=1.00;AN=2;DP=70;ExcessHet=3.0103;FS=0.000;MLEAC=2;MLEAF=1.00;MQ=44.00;QD=33.26;SOR=0.941	GT:AD:DP:GQ:PL	1/1:0,70:70:99:3047,217,0
2R	12004408	.	C	A	2893.77	.	AC=2;AF=1.00;AN=2;DP=65;ExcessHet=3.0103;FS=0.000;MLEAC=2;MLEAF=1.00;MQ=44.00;QD=29.12;SOR=1.078	GT:AD:DP:GQ:PL	1/1:0,65:65:99:2922,196,0
2R	12004411	.	C	T	2893.77	.	AC=2;AF=1.00;AN=2;DP=64;ExcessHet=3.0103;FS=0.000;MLEAC=2;MLEAF=1.00;MQ=44.00;QD=30.07;SOR=1.044	GT:AD:DP:GQ:PL	1/1:0,64:64:99:2922,196,0
2R	12004561	.	A	C	1771.77	.	AC=2;AF=1.00;AN=2;DP=65;ExcessHet=3.0103;FS=0.000;MLEAC=2;MLEAF=1.00;MQ=43.97;QD=27.68;SOR=0.822	GT:AD:DP:GQ:PL	1/1:0,64:64:99:1800,192,0
2R	12004633	2R_12004633_SNP	T	C	1719.77	.	AC=2;AF=1.00;AN=2;DB;DP=63;ExcessHet=3.0103;FS=0.000;MLEAC=2;MLEAF=1.00;MQ=44.00;QD=27.30;SOR=0.724	GT:AD:DP:GQ:PL	1/1:0,63:63:99:1748,188,0
2R	12004733	.	T	A	1560.77	.	AC=2;AF=1.00;AN=2;DP=60;ExcessHet=3.0103;FS=0.000;MLEAC=2;MLEAF=1.00;MQ=43.85;QD=26.91;SOR=0.762	GT:AD:DP:GQ:PL	1/1:0,58:58:99:1589,173,0
2R	12004748	.	C	A	1504.77	.	AC=2;AF=1.00;AN=2;BaseQRankSum=1.842;ClippingRankSum=0.000;DP=61;ExcessHet=3.0103;FS=0.000;MLEAC=2;MLEAF=1.00;MQ=43.86;MQRankSum=-0.204;QD=25.94;ReadPosRankSum=-0.625;SOR=0.278	GT:AD:DP:GQ:PL	1/1:1,57:58:99:1533,162,0
2R	12004882	.	C	G	1756.77	.	AC=2;AF=1.00;AN=2;DP=66;ExcessHet=3.0103;FS=0.000;MLEAC=2;MLEAF=1.00;MQ=43.61;QD=27.03;SOR=0.925	GT:AD:DP:GQ:PL	1/1:0,65:65:99:1785,193,0
2R	12005006	.	G	A	2839.77	.	AC=2;AF=1.00;AN=2;DP=66;ExcessHet=3.0103;FS=0.000;MLEAC=2;MLEAF=1.00;MQ=43.58;QD=34.21;SOR=1.875	GT:AD:DP:GQ:PL	1/1:0,65:65:99:2868,196,0
2R	12005009	.	T	G	2839.77	.	AC=2;AF=1.00;AN=2;DP=65;ExcessHet=3.0103;FS=0.000;MLEAC=2;MLEAF=1.00;MQ=43.61;QD=34.05;SOR=1.963	GT:AD:DP:GQ:PL	1/1:0,64:64:99:2868,196,0
2R	12005056	.	G	A	1874.77	.	AC=2;AF=1.00;AN=2;DP=68;ExcessHet=3.0103;FS=0.000;MLEAC=2;MLEAF=1.00;MQ=43.10;QD=27.57;SOR=1.022	GT:AD:DP:GQ:PL	1/1:0,68:68:99:1903,204,0
2R	12005075	.	A	T	1737.77	.	AC=2;AF=1.00;AN=2;DP=63;ExcessHet=3.0103;FS=0.000;MLEAC=2;MLEAF=1.00;MQ=42.87;QD=27.58;SOR=0.859	GT:AD:DP:GQ:PL	1/1:0,63:63:99:1766,188,0
2R	12005103	.	AAATATATCGAAGGG	A	2750.73	.	AC=2;AF=1.00;AN=2;DP=62;ExcessHet=3.0103;FS=0.000;MLEAC=2;MLEAF=1.00;MQ=42.81;QD=31.92;SOR=0.693	GT:AD:DP:GQ:PL	1/1:0,62:62:99:2788,187,0
2R	12005129	.	A	G	2634.77	.	AC=2;AF=1.00;AN=2;DP=59;ExcessHet=3.0103;FS=0.000;MLEAC=2;MLEAF=1.00;MQ=42.75;QD=37.58;SOR=0.726	GT:AD:DP:GQ:PL	1/1:0,59:59:99:2663,181,0
2R	12005135	.	G	A	2656.77	.	AC=2;AF=1.00;AN=2;DP=59;ExcessHet=3.0103;FS=0.000;MLEAC=2;MLEAF=1.00;MQ=42.75;QD=30.26;SOR=0.796	GT:AD:DP:GQ:PL	1/1:0,59:59:99:2685,181,0
2R	12005143	.	C	T	2549.77	.	AC=2;AF=1.00;AN=2;DP=58;ExcessHet=3.0103;FS=0.000;MLEAC=2;MLEAF=1.00;MQ=42.73;QD=27.61;SOR=0.836	GT:AD:DP:GQ:PL	1/1:0,58:58:99:2578,175,0
2R	12005174	.	GATTGA	G	2825.73	.	AC=2;AF=1.00;AN=2;DP=65;ExcessHet=3.0103;FS=0.000;MLEAC=2;MLEAF=1.00;MQ=43.67;QD=34.48;SOR=1.467	GT:AD:DP:GQ:PL	1/1:0,63:63:99:2863,193,0
2R	12005181	.	T	C	2834.77	.	AC=2;AF=1.00;AN=2;DP=64;ExcessHet=3.0103;FS=0.000;MLEAC=2;MLEAF=1.00;MQ=43.69;QD=30.50;SOR=1.402	GT:AD:DP:GQ:PL	1/1:0,64:64:99:2863,193,0
2R	12005767	.	C	G	1357.77	.	AC=2;AF=1.00;AN=2;DP=31;ExcessHet=3.0103;FS=0.000;MLEAC=2;MLEAF=1.00;MQ=44.00;QD=32.30;SOR=0.892	GT:AD:DP:GQ:PL	1/1:0,31:31:96:1386,96,0
2R	12005768	.	G	A	1357.77	.	AC=2;AF=1.00;AN=2;DP=32;ExcessHet=3.0103;FS=0.000;MLEAC=2;MLEAF=1.00;MQ=44.00;QD=35.58;SOR=0.818	GT:AD:DP:GQ:PL	1/1:0,32:32:96:1386,96,0
2R	12006933	.	T	A	2049.77	.	AC=2;AF=1.00;AN=2;DP=72;ExcessHet=3.0103;FS=0.000;MLEAC=2;MLEAF=1.00;MQ=43.93;QD=28.47;SOR=0.869	GT:AD:DP:GQ:PL	1/1:0,72:72:99:2078,216,0
2R	12008127	.	C	A	3122.77	.	AC=2;AF=1.00;AN=2;DP=73;ExcessHet=3.0103;FS=0.000;MLEAC=2;MLEAF=1.00;MQ=44.00;QD=36.54;SOR=0.749	GT:AD:DP:GQ:PL	1/1:0,72:72:99:3151,216,0
2R	12008140	.	G	A	3146.77	.	AC=2;AF=1.00;AN=2;DP=73;ExcessHet=3.0103;FS=0.000;MLEAC=2;MLEAF=1.00;MQ=44.00;QD=27.22;SOR=0.749	GT:AD:DP:GQ:PL	1/1:0,72:72:99:3175,219,0
2R	12008314	.	G	C	1980.77	.	AC=2;AF=1.00;AN=2;DP=74;ExcessHet=3.0103;FS=0.000;MLEAC=2;MLEAF=1.00;MQ=43.82;QD=27.51;SOR=1.002	GT:AD:DP:GQ:PL	1/1:0,72:72:99:2009,216,0
2R	12008410	.	C	G	1768.77	.	AC=2;AF=1.00;AN=2;DP=66;ExcessHet=3.0103;FS=0.000;MLEAC=2;MLEAF=1.00;MQ=43.50;QD=27.21;SOR=0.723	GT:AD:DP:GQ:PL	1/1:0,65:65:99:1797,195,0
2R	12008440	.	T	A	2039.77	.	AC=2;AF=1.00;AN=2;DP=73;ExcessHet=3.0103;FS=0.000;MLEAC=2;MLEAF=1.00;MQ=43.55;QD=27.94;SOR=0.776	GT:AD:DP:GQ:PL	1/1:0,73:73:99:2068,218,0
2R	12008466	.	G	T	2071.77	.	AC=2;AF=1.00;AN=2;DP=72;ExcessHet=3.0103;FS=0.000;MLEAC=2;MLEAF=1.00;MQ=43.97;QD=28.77;SOR=0.869	GT:AD:DP:GQ:PL	1/1:0,72:72:99:2100,216,0
2R	12008608	.	A	G	2003.77	.	AC=2;AF=1.00;AN=2;DP=73;ExcessHet=3.0103;FS=0.000;MLEAC=2;MLEAF=1.00;MQ=43.97;QD=27.45;SOR=0.836	GT:AD:DP:GQ:PL	1/1:0,73:73:99:2032,218,0
2R	12008650	.	C	T	1891.77	.	AC=2;AF=1.00;AN=2;DP=67;ExcessHet=3.0103;FS=0.000;MLEAC=2;MLEAF=1.00;MQ=43.97;QD=28.24;SOR=0.917	GT:AD:DP:GQ:PL	1/1:0,67:67:99:1920,201,0
2R	12008773	.	A	T	2334.77	.	AC=2;AF=1.00;AN=2;DP=55;ExcessHet=3.0103;FS=0.000;MLEAC=2;MLEAF=1.00;MQ=44.00;QD=28.53;SOR=1.739	GT:AD:DP:GQ:PL	1/1:0,55:55:99:2363,165,0
2R	12008782	.	G	A	2297.77	.	AC=2;AF=1.00;AN=2;DP=53;ExcessHet=3.0103;FS=0.000;MLEAC=2;MLEAF=1.00;MQ=44.00;QD=32.91;SOR=1.791	GT:AD:DP:GQ:PL	1/1:0,53:53:99:2326,162,0
2R	12008904	.	A	T	1419.77	.	AC=2;AF=1.00;AN=2;DP=53;ExcessHet=3.0103;FS=0.000;MLEAC=2;MLEAF=1.00;MQ=43.91;QD=26.79;SOR=0.808	GT:AD:DP:GQ:PL	1/1:0,53:53:99:1448,158,0
2R	12009153	.	T	C	1395.77	.	AC=2;AF=1.00;AN=2;DP=49;ExcessHet=3.0103;FS=0.000;MLEAC=2;MLEAF=1.00;MQ=43.94;QD=28.49;SOR=1.007	GT:AD:DP:GQ:PL	1/1:0,49:49:99:1424,147,0
2R	12009279	.	G	GTT	789.73	.	AC=2;AF=1.00;AN=2;BaseQRankSum=-1.507;ClippingRankSum=0.000;DP=43;ExcessHet=3.0103;FS=0.000;MLEAC=2;MLEAF=1.00;MQ=43.64;MQRankSum=-0.352;QD=23.23;ReadPosRankSum=0.475;SOR=0.473	GT:AD:DP:GQ:PL	1/1:1,33:34:86:827,86,0
2R	12009298	.	T	G	1543.77	.	AC=2;AF=1.00;AN=2;DP=38;ExcessHet=3.0103;FS=0.000;MLEAC=2;MLEAF=1.00;MQ=43.72;QD=33.24;SOR=1.493	GT:AD:DP:GQ:PL	1/1:0,38:38:99:1572,120,0
2R	12009472	.	G	C	2064.77	.	AC=2;AF=1.00;AN=2;DP=76;ExcessHet=3.0103;FS=0.000;MLEAC=2;MLEAF=1.00;MQ=44.00;QD=27.53;SOR=1.673	GT:AD:DP:GQ:PL	1/1:0,75:75:99:2093,225,0
2R	12009499	.	T	A	1971.77	.	AC=2;AF=1.00;AN=2;DP=75;ExcessHet=3.0103;FS=0.000;MLEAC=2;MLEAF=1.00;MQ=43.94;QD=26.65;SOR=0.747	GT:AD:DP:GQ:PL	1/1:0,74:74:99:2000,220,0
2R	12009855	.	C	G	2868.77	.	AC=2;AF=1.00;AN=2;DP=67;ExcessHet=3.0103;FS=0.000;MLEAC=2;MLEAF=1.00;MQ=43.77;QD=30.84;SOR=0.957	GT:AD:DP:GQ:PL	1/1:0,66:66:99:2897,199,0
2R	12009863	.	A	C	2775.77	.	AC=2;AF=1.00;AN=2;DP=64;ExcessHet=3.0103;FS=0.000;MLEAC=2;MLEAF=1.00;MQ=43.76;QD=28.46;SOR=0.933	GT:AD:DP:GQ:PL	1/1:0,63:63:99:2804,190,0
2R	12009945	.	A	C	1827.77	.	AC=2;AF=1.00;AN=2;BaseQRankSum=1.806;ClippingRankSum=0.000;DP=68;ExcessHet=3.0103;FS=0.000;MLEAC=2;MLEAF=1.00;MQ=43.53;MQRankSum=-0.189;QD=27.28;ReadPosRankSum=-0.520;SOR=0.455	GT:AD:DP:GQ:PL	1/1:1,66:67:99:1856,191,0
2R	12010210	.	CGTAATGCTTT	C	491.73	.	AC=1;AF=0.500;AN=2;BaseQRankSum=-1.541;ClippingRankSum=0.000;DP=43;ExcessHet=3.0103;FS=52.061;MLEAC=1;MLEAF=0.500;MQ=40.35;MQRankSum=-4.516;QD=11.71;ReadPosRankSum=-2.795;SOR=4.504	GT:AD:DP:GQ:PL	0/1:23,19:42:99:529,0,2776
2R	12010348	.	C	G	2256.77	.	AC=2;AF=1.00;AN=2;DP=51;ExcessHet=3.0103;FS=0.000;MLEAC=2;MLEAF=1.00;MQ=42.04;QD=29.18;SOR=0.732	GT:AD:DP:GQ:PL	1/1:0,51:51:99:2285,157,0
2R	12010353	.	C	A	2284.77	.	AC=2;AF=1.00;AN=2;DP=52;ExcessHet=3.0103;FS=0.000;MLEAC=2;MLEAF=1.00;MQ=41.73;QD=25.80;SOR=0.770	GT:AD:DP:GQ:PL	1/1:0,52:52:99:2313,160,0
2R	12010372	.	C	A	1431.77	.	AC=2;AF=1.00;AN=2;DP=51;ExcessHet=3.0103;FS=0.000;MLEAC=2;MLEAF=1.00;MQ=40.81;QD=28.07;SOR=0.813	GT:AD:DP:GQ:PL	1/1:0,51:51:99:1460,153,0
2R	12010423	.	C	T	1312.77	.	AC=2;AF=1.00;AN=2;DP=49;ExcessHet=3.0103;FS=0.000;MLEAC=2;MLEAF=1.00;MQ=38.95;QD=26.79;SOR=0.733	GT:AD:DP:GQ:PL	1/1:0,49:49:99:1341,147,0
2R	12010431	.	G	GT	1330.73	.	AC=2;AF=1.00;AN=2;DP=54;ExcessHet=3.0103;FS=0.000;MLEAC=2;MLEAF=1.00;MQ=39.09;QD=25.59;SOR=0.770	GT:AD:DP:GQ:PL	1/1:0,52:52:99:1368,159,0
2R	12010452	.	TTTC	T	2572.73	.	AC=2;AF=1.00;AN=2;DP=58;ExcessHet=3.0103;FS=0.000;MLEAC=2;MLEAF=1.00;MQ=39.23;QD=34.05;SOR=0.762	GT:AD:DP:GQ:PL	1/1:0,58:58:99:2610,175,0
2R	12010456	.	AATGCACAT	A	2630.73	.	AC=2;AF=1.00;AN=2;DP=58;ExcessHet=3.0103;FS=0.000;MLEAC=2;MLEAF=1.00;MQ=39.23;QD=26.77;SOR=0.762	GT:AD:DP:GQ:PL	1/1:0,58:58:99:2668,181,0
2R	12010472	.	G	C	2582.77	.	AC=2;AF=1.00;AN=2;DP=60;ExcessHet=3.0103;FS=0.000;MLEAC=2;MLEAF=1.00;MQ=39.22;QD=31.97;SOR=0.693	GT:AD:DP:GQ:PL	1/1:0,60:60:99:2611,180,0
2R	12010489	.	T	C	2527.77	.	AC=2;AF=1.00;AN=2;DP=56;ExcessHet=3.0103;FS=0.000;MLEAC=2;MLEAF=1.00;MQ=39.00;QD=24.83;SOR=0.765	GT:AD:DP:GQ:PL	1/1:0,56:56:99:2556,172,0
2R	12010491	.	A	T	2572.77	.	AC=2;AF=1.00;AN=2;DP=56;ExcessHet=3.0103;FS=0.000;MLEAC=2;MLEAF=1.00;MQ=39.04;QD=32.49;SOR=0.765	GT:AD:DP:GQ:PL	1/1:0,56:56:99:2601,175,0
2R	12010501	.	A	C	2519.77	.	AC=2;AF=1.00;AN=2;DP=54;ExcessHet=3.0103;FS=0.000;MLEAC=2;MLEAF=1.00;MQ=39.17;QD=34.38;SOR=0.846	GT:AD:DP:GQ:PL	1/1:0,54:54:99:2548,172,0
2R	12010503	.	C	A	2429.77	.	AC=2;AF=1.00;AN=2;DP=54;ExcessHet=3.0103;FS=0.000;MLEAC=2;MLEAF=1.00;MQ=39.41;QD=28.97;SOR=0.931	GT:AD:DP:GQ:PL	1/1:0,54:54:99:2458,166,0
2R	12010515	.	G	A	2531.77	.	AC=2;AF=1.00;AN=2;DP=55;ExcessHet=3.0103;FS=0.000;MLEAC=2;MLEAF=1.00;MQ=39.84;QD=33.78;SOR=1.159	GT:AD:DP:GQ:PL	1/1:0,55:55:99:2560,172,0
2R	12010519	.	AATGTGT	A	2556.73	.	AC=2;AF=1.00;AN=2;DP=57;ExcessHet=3.0103;FS=0.000;MLEAC=2;MLEAF=1.00;MQ=39.93;QD=33.78;SOR=1.047	GT:AD:DP:GQ:PL	1/1:0,57:57:99:2594,175,0
2R	12010552	.	T	C	1454.77	.	AC=2;AF=1.00;AN=2;BaseQRankSum=1.792;ClippingRankSum=0.000;DP=56;ExcessHet=3.0103;FS=3.680;MLEAC=2;MLEAF=1.00;MQ=41.11;MQRankSum=1.811;QD=25.98;ReadPosRankSum=1.214;SOR=0.761	GT:AD:DP:GQ:PL	1/1:1,55:56:99:1483,156,0
2R	12010616	.	C	T	2447.77	.	AC=2;AF=1.00;AN=2;DP=56;ExcessHet=3.0103;FS=0.000;MLEAC=2;MLEAF=1.00;MQ=42.00;QD=33.53;SOR=0.765	GT:AD:DP:GQ:PL	1/1:0,56:56:99:2476,171,0
2R	12010626	.	G	A	2440.77	.	AC=2;AF=1.00;AN=2;DP=54;ExcessHet=3.0103;FS=0.000;MLEAC=2;MLEAF=1.00;MQ=42.25;QD=34.06;SOR=0.767	GT:AD:DP:GQ:PL	1/1:0,54:54:99:2469,168,0
2R	12010627	.	A	G	2469.77	.	AC=2;AF=1.00;AN=2;DP=53;ExcessHet=3.0103;FS=0.000;MLEAC=2;MLEAF=1.00;MQ=42.21;QD=28.04;SOR=0.730	GT:AD:DP:GQ:PL	1/1:0,53:53:99:2498,171,0
2R	12010632	.	T	G	2449.77	.	AC=2;AF=1.00;AN=2;DP=55;ExcessHet=3.0103;FS=0.000;MLEAC=2;MLEAF=1.00;MQ=42.19;QD=33.77;SOR=0.729	GT:AD:DP:GQ:PL	1/1:0,55:55:99:2478,169,0
2R	12010658	.	T	A	1543.77	.	AC=2;AF=1.00;AN=2;DP=56;ExcessHet=3.0103;FS=0.000;MLEAC=2;MLEAF=1.00;MQ=42.27;QD=27.57;SOR=0.922	GT:AD:DP:GQ:PL	1/1:0,56:56:99:1572,168,0
2R	12010701	.	T	G	2386.77	.	AC=2;AF=1.00;AN=2;DP=54;ExcessHet=3.0103;FS=0.000;MLEAC=2;MLEAF=1.00;MQ=42.24;QD=34.63;SOR=0.931	GT:AD:DP:GQ:PL	1/1:0,54:54:99:2415,163,0
2R	12010703	.	GTCTGTTTT	G	2377.73	.	AC=2;AF=1.00;AN=2;DP=54;ExcessHet=3.0103;FS=0.000;MLEAC=2;MLEAF=1.00;MQ=42.24;QD=34.21;SOR=0.931	GT:AD:DP:GQ:PL	1/1:0,54:54:99:2415,163,0
2R	12010762	.	T	C	1477.77	.	AC=2;AF=1.00;AN=2;DP=54;ExcessHet=3.0103;FS=0.000;MLEAC=2;MLEAF=1.00;MQ=42.50;QD=27.37;SOR=1.022	GT:AD:DP:GQ:PL	1/1:0,54:54:99:1506,161,0
2R	12010844	.	C	T	1243.77	.	AC=2;AF=1.00;AN=2;DP=50;ExcessHet=3.0103;FS=0.000;MLEAC=2;MLEAF=1.00;MQ=43.69;QD=25.91;SOR=0.866	GT:AD:DP:GQ:PL	1/1:0,48:48:99:1272,142,0
2R	12010955	.	CTA	C	1548.73	.	AC=2;AF=1.00;AN=2;DP=55;ExcessHet=3.0103;FS=0.000;MLEAC=2;MLEAF=1.00;MQ=43.86;QD=31.61;SOR=0.733	GT:AD:DP:GQ:PL	1/1:0,49:49:99:1586,147,0
2R	12011643	.	A	G	2838.77	.	AC=2;AF=1.00;AN=2;DP=64;ExcessHet=3.0103;FS=0.000;MLEAC=2;MLEAF=1.00;MQ=43.20;QD=31.28;SOR=0.966	GT:AD:DP:GQ:PL	1/1:0,64:64:99:2867,193,0
2R	12011647	.	C	A	2806.77	.	AC=2;AF=1.00;AN=2;DP=63;ExcessHet=3.0103;FS=0.000;MLEAC=2;MLEAF=1.00;MQ=43.19;QD=26.34;SOR=0.933	GT:AD:DP:GQ:PL	1/1:0,63:63:99:2835,190,0
2R	12011649	.	T	A	2806.77	.	AC=2;AF=1.00;AN=2;DP=61;ExcessHet=3.0103;FS=0.000;MLEAC=2;MLEAF=1.00;MQ=43.16;QD=33.45;SOR=1.022	GT:AD:DP:GQ:PL	1/1:0,61:61:99:2835,190,0
2R	12011663	.	C	A	1598.77	.	AC=2;AF=1.00;AN=2;DP=57;ExcessHet=3.0103;FS=0.000;MLEAC=2;MLEAF=1.00;MQ=43.13;QD=28.05;SOR=0.877	GT:AD:DP:GQ:PL	1/1:0,57:57:99:1627,171,0
2R	12011682	.	CTATGTGTGTGTATCTTTTG	C	2618.73	.	AC=2;AF=1.00;AN=2;DP=59;ExcessHet=3.0103;FS=0.000;MLEAC=2;MLEAF=1.00;MQ=43.16;QD=27.33;SOR=0.726	GT:AD:DP:GQ:PL	1/1:0,59:59:99:2656,178,0
2R	12011757	.	C	T	1738.77	.	AC=2;AF=1.00;AN=2;DP=63;ExcessHet=3.0103;FS=0.000;MLEAC=2;MLEAF=1.00;MQ=43.41;QD=27.60;SOR=0.790	GT:AD:DP:GQ:PL	1/1:0,63:63:99:1767,188,0
2R	12011817	.	A	T	1946.77	.	AC=2;AF=1.00;AN=2;DP=69;ExcessHet=3.0103;FS=0.000;MLEAC=2;MLEAF=1.00;MQ=43.72;QD=28.21;SOR=0.781	GT:AD:DP:GQ:PL	1/1:0,69:69:99:1975,207,0
2R	12011837	.	A	G	3056.77	.	AC=2;AF=1.00;AN=2;DP=70;ExcessHet=3.0103;FS=0.000;MLEAC=2;MLEAF=1.00;MQ=43.57;QD=28.76;SOR=0.750	GT:AD:DP:GQ:PL	1/1:0,70:70:99:3085,210,0
2R	12011838	.	T	A	3056.77	.	AC=2;AF=1.00;AN=2;DP=70;ExcessHet=3.0103;FS=0.000;MLEAC=2;MLEAF=1.00;MQ=43.57;QD=33.27;SOR=0.750	GT:AD:DP:GQ:PL	1/1:0,70:70:99:3085,210,0
2R	12011893	.	T	G	1904.77	.	AC=2;AF=1.00;AN=2;DP=70;ExcessHet=3.0103;FS=0.000;MLEAC=2;MLEAF=1.00;MQ=43.51;QD=27.61;SOR=0.722	GT:AD:DP:GQ:PL	1/1:0,69:69:99:1933,207,0
2R	12012113	.	C	A	1984.77	.	AC=2;AF=1.00;AN=2;DP=69;ExcessHet=3.0103;FS=0.000;MLEAC=2;MLEAF=1.00;MQ=43.87;QD=28.76;SOR=0.980	GT:AD:DP:GQ:PL	1/1:0,69:69:99:2013,207,0
2R	12012177	.	A	G	1897.77	.	AC=2;AF=1.00;AN=2;DP=68;ExcessHet=3.0103;FS=0.000;MLEAC=2;MLEAF=1.00;MQ=44.00;QD=27.91;SOR=1.022	GT:AD:DP:GQ:PL	1/1:0,68:68:99:1926,204,0
2R	12012264	.	T	C	1705.77	.	AC=2;AF=1.00;AN=2;DP=62;ExcessHet=3.0103;FS=0.000;MLEAC=2;MLEAF=1.00;MQ=43.97;QD=27.51;SOR=0.899	GT:AD:DP:GQ:PL	1/1:0,62:62:99:1734,185,0
2R	12012300	.	T	C	2919.77	.	AC=2;AF=1.00;AN=2;DP=67;ExcessHet=3.0103;FS=0.000;MLEAC=2;MLEAF=1.00;MQ=43.75;QD=30.67;SOR=0.849	GT:AD:DP:GQ:PL	1/1:0,67:67:99:2948,201,0
2R	12012309	.	TTGG	T	1162.73	.	AC=2;AF=1.00;AN=2;BaseQRankSum=-0.484;ClippingRankSum=0.000;DP=67;ExcessHet=3.0103;FS=0.000;MLEAC=2;MLEAF=1.00;MQ=43.75;MQRankSum=-0.090;QD=18.17;ReadPosRankSum=-1.756;SOR=0.976	GT:AD:DP:GQ:PL	1/1:2,62:64:99:1200,147,0
2R	12012429	.	A	G	2714.77	.	AC=2;AF=1.00;AN=2;DP=66;ExcessHet=3.0103;FS=0.000;MLEAC=2;MLEAF=1.00;MQ=43.57;QD=31.37;SOR=1.376	GT:AD:DP:GQ:PL	1/1:0,66:66:99:2743,201,0
2R	12012452	.	G	C	2537.77	.	AC=2;AF=1.00;AN=2;DP=59;ExcessHet=3.0103;FS=0.000;MLEAC=2;MLEAF=1.00;MQ=43.52;QD=27.94;SOR=1.123	GT:AD:DP:GQ:PL	1/1:0,59:59:99:2566,181,0
2R	12012535	.	G	C	1570.77	.	AC=2;AF=1.00;AN=2;DP=58;ExcessHet=3.0103;FS=0.000;MLEAC=2;MLEAF=1.00;MQ=42.24;QD=27.56;SOR=0.728	GT:AD:DP:GQ:PL	1/1:0,57:57:99:1599,171,0
2R	12012636	.	A	G	1516.77	.	AC=2;AF=1.00;AN=2;DP=56;ExcessHet=3.0103;FS=0.000;MLEAC=2;MLEAF=1.00;MQ=42.24;QD=27.09;SOR=1.199	GT:AD:DP:GQ:PL	1/1:0,56:56:99:1545,168,0
2R	12013129	.	G	C	1115.77	.	AC=2;AF=1.00;AN=2;DP=24;ExcessHet=3.0103;FS=0.000;MLEAC=2;MLEAF=1.00;MQ=43.33;QD=35.76;SOR=2.925	GT:AD:DP:GQ:PL	1/1:0,24:24:78:1144,78,0
2R	12013136	.	T	G	1248.77	.	AC=2;AF=1.00;AN=2;DP=26;ExcessHet=3.0103;FS=0.000;MLEAC=2;MLEAF=1.00;MQ=43.27;QD=31.03;SOR=1.981	GT:AD:DP:GQ:PL	1/1:0,26:26:87:1277,87,0
2R	12013146	.	G	GAA	1201.73	.	AC=2;AF=1.00;AN=2;DP=27;ExcessHet=3.0103;FS=0.000;MLEAC=1;MLEAF=0.500;MQ=43.31;QD=34.97;SOR=0.804	GT:AD:DP:GQ:PL	1/1:0,27:27:99:1235,100,0
2R	12013147	.	T	G	1235.77	.	AC=2;AF=1.00;AN=2;DP=29;ExcessHet=3.0103;FS=0.000;MLEAC=1;MLEAF=0.500;MQ=43.22;QD=30.92;SOR=1.127	GT:AD:DP:GQ:PL	1/1:0,29:29:99:1260,103,0
2R	12013157	.	T	G	997.77	.	AC=2;AF=1.00;AN=2;DP=29;ExcessHet=3.0103;FS=0.000;MLEAC=2;MLEAF=1.00;MQ=43.14;QD=34.41;SOR=1.255	GT:AD:DP:GQ:PL	1/1:0,29:29:86:1026,86,0
2R	12013174	.	T	G	1540.77	.	AC=2;AF=1.00;AN=2;DP=39;ExcessHet=3.0103;FS=0.000;MLEAC=2;MLEAF=1.00;MQ=43.28;QD=32.18;SOR=1.387	GT:AD:DP:GQ:PL	1/1:0,39:39:99:1569,117,0
2R	12013348	.	C	A	1114.77	.	AC=2;AF=1.00;AN=2;DP=42;ExcessHet=3.0103;FS=0.000;MLEAC=2;MLEAF=1.00;MQ=43.86;QD=26.54;SOR=0.788	GT:AD:DP:GQ:PL	1/1:0,42:42:99:1143,126,0
2R	12013491	.	C	A	1755.77	.	AC=2;AF=1.00;AN=2;DP=62;ExcessHet=3.0103;FS=0.000;MLEAC=2;MLEAF=1.00;MQ=43.87;QD=28.32;SOR=0.976	GT:AD:DP:GQ:PL	1/1:0,62:62:99:1784,186,0
2R	12013681	.	G	A	1542.77	.	AC=2;AF=1.00;AN=2;DP=57;ExcessHet=3.0103;FS=0.000;MLEAC=2;MLEAF=1.00;MQ=43.62;QD=27.07;SOR=0.800	GT:AD:DP:GQ:PL	1/1:0,57:57:99:1571,171,0
2R	12013722	.	GGA	G	1878.73	.	AC=2;AF=1.00;AN=2;DP=45;ExcessHet=3.0103;FS=0.000;MLEAC=2;MLEAF=1.00;MQ=43.56;QD=31.40;SOR=0.892	GT:AD:DP:GQ:PL	1/1:0,42:42:99:1916,130,0
2R	12013727	.	TGGGGACTGAAACTGGGA	T	1877.73	.	AC=2;AF=1.00;AN=2;DP=43;ExcessHet=3.0103;FS=0.000;MLEAC=2;MLEAF=1.00;MQ=43.59;QD=27.31;SOR=0.836	GT:AD:DP:GQ:PL	1/1:0,43:43:99:1915,130,0
2R	12013771	.	G	A	939.77	.	AC=2;AF=1.00;AN=2;DP=35;ExcessHet=3.0103;FS=0.000;MLEAC=2;MLEAF=1.00;MQ=43.49;QD=26.85;SOR=0.749	GT:AD:DP:GQ:PL	1/1:0,35:35:99:968,105,0
2R	12013979	.	G	A	1265.77	.	AC=2;AF=1.00;AN=2;DP=46;ExcessHet=3.0103;FS=0.000;MLEAC=2;MLEAF=1.00;MQ=43.79;QD=27.52;SOR=0.780	GT:AD:DP:GQ:PL	1/1:0,46:46:99:1294,138,0
2R	12014181	.	C	G	1324.77	.	AC=2;AF=1.00;AN=2;DP=51;ExcessHet=3.0103;FS=0.000;MLEAC=2;MLEAF=1.00;MQ=43.55;QD=25.98;SOR=1.436	GT:AD:DP:GQ:PL	1/1:0,51:51:99:1353,151,0
2R	12014226	.	T	TC	1539.73	.	AC=2;AF=1.00;AN=2;DP=57;ExcessHet=3.0103;FS=0.000;MLEAC=2;MLEAF=1.00;MQ=43.43;QD=27.50;SOR=1.199	GT:AD:DP:GQ:PL	1/1:0,56:56:99:1577,168,0
2R	12014268	.	T	A	2791.77	.	AC=2;AF=1.00;AN=2;DP=64;ExcessHet=3.0103;FS=0.000;MLEAC=2;MLEAF=1.00;MQ=43.20;QD=30.99;SOR=1.402	GT:AD:DP:GQ:PL	1/1:0,64:64:99:2820,196,0
2R	12014283	.	AG	A	1135.73	.	AC=2;AF=1.00;AN=2;BaseQRankSum=0.241;ClippingRankSum=0.000;DP=69;ExcessHet=3.0103;FS=2.566;MLEAC=2;MLEAF=1.00;MQ=43.10;MQRankSum=-0.196;QD=18.32;ReadPosRankSum=0.082;SOR=1.155	GT:AD:DP:GQ:PL	1/1:3,59:62:99:1173,135,0
2R	12014302	.	T	C	3344.77	.	AC=2;AF=1.00;AN=2;DP=81;ExcessHet=3.0103;FS=0.000;MLEAC=2;MLEAF=1.00;MQ=42.98;QD=20.67;SOR=1.124	GT:AD:DP:GQ:PL	1/1:0,81:81:99:3373,244,0
2R	12014406	.	AAAGG	A	3010.73	.	AC=2;AF=1.00;AN=2;DP=69;ExcessHet=3.0103;FS=0.000;MLEAC=2;MLEAF=1.00;MQ=42.82;QD=30.56;SOR=0.880	GT:AD:DP:GQ:PL	1/1:0,68:68:99:3048,205,0
2R	12014413	.	G	A	3070.77	.	AC=2;AF=1.00;AN=2;DP=69;ExcessHet=3.0103;FS=0.000;MLEAC=2;MLEAF=1.00;MQ=42.83;QD=33.95;SOR=0.844	GT:AD:DP:GQ:PL	1/1:0,69:69:99:3099,211,0
2R	12014532	.	A	T	3621.77	.	AC=2;AF=1.00;AN=2;DP=83;ExcessHet=3.0103;FS=0.000;MLEAC=2;MLEAF=1.00;MQ=41.06;QD=27.06;SOR=0.987	GT:AD:DP:GQ:PL	1/1:0,83:83:99:3650,250,0
2R	12014541	.	T	A	3537.77	.	AC=2;AF=1.00;AN=2;DP=78;ExcessHet=3.0103;FS=0.000;MLEAC=2;MLEAF=1.00;MQ=40.86;QD=32.90;SOR=0.914	GT:AD:DP:GQ:PL	1/1:0,78:78:99:3566,241,0
2R	12014542	.	T	A	3571.77	.	AC=2;AF=1.00;AN=2;DP=78;ExcessHet=3.0103;FS=0.000;MLEAC=2;MLEAF=1.00;MQ=40.86;QD=31.03;SOR=0.914	GT:AD:DP:GQ:PL	1/1:0,78:78:99:3600,241,0
2R	12014544	.	T	C	3616.77	.	AC=2;AF=1.00;AN=2;DP=79;ExcessHet=3.0103;FS=0.000;MLEAC=2;MLEAF=1.00;MQ=40.85;QD=25.49;SOR=1.003	GT:AD:DP:GQ:PL	1/1:0,79:79:99:3645,244,0
2R	12014546	.	ATTATTG	A	3562.73	.	AC=2;AF=1.00;AN=2;DP=78;ExcessHet=3.0103;FS=0.000;MLEAC=2;MLEAF=1.00;MQ=40.81;QD=30.24;SOR=1.040	GT:AD:DP:GQ:PL	1/1:0,78:78:99:3600,241,0
2R	12014559	.	T	G	3526.77	.	AC=2;AF=1.00;AN=2;DP=77;ExcessHet=3.0103;FS=0.000;MLEAC=2;MLEAF=1.00;MQ=40.84;QD=34.14;SOR=1.079	GT:AD:DP:GQ:PL	1/1:0,77:77:99:3555,238,0
2R	12014569	.	G	A	3616.77	.	AC=2;AF=1.00;AN=2;DP=77;ExcessHet=3.0103;FS=0.000;MLEAC=2;MLEAF=1.00;MQ=40.74;QD=26.50;SOR=0.948	GT:AD:DP:GQ:PL	1/1:0,77:77:99:3645,244,0
2R	12014576	.	A	G	3661.77	.	AC=2;AF=1.00;AN=2;DP=81;ExcessHet=3.0103;FS=0.000;MLEAC=2;MLEAF=1.00;MQ=40.76;QD=28.10;SOR=0.934	GT:AD:DP:GQ:PL	1/1:0,81:81:99:3690,247,0
2R	12014588	.	C	T	3796.77	.	AC=2;AF=1.00;AN=2;DP=85;ExcessHet=3.0103;FS=0.000;MLEAC=2;MLEAF=1.00;MQ=40.79;QD=29.63;SOR=0.922	GT:AD:DP:GQ:PL	1/1:0,85:85:99:3825,256,0
2R	12014597	.	A	AAG	3922.73	.	AC=2;AF=1.00;AN=2;DP=83;ExcessHet=3.0103;FS=0.000;MLEAC=2;MLEAF=1.00;MQ=40.71;QD=27.63;SOR=0.766	GT:AD:DP:GQ:PL	1/1:0,83:83:99:3960,265,0
2R	12014604	.	A	T	3481.77	.	AC=2;AF=1.00;AN=2;DP=78;ExcessHet=3.0103;FS=0.000;MLEAC=2;MLEAF=1.00;MQ=40.64;QD=31.08;SOR=0.798	GT:AD:DP:GQ:PL	1/1:0,78:78:99:3510,235,0
2R	12014608	.	G	A	3391.77	.	AC=2;AF=1.00;AN=2;DP=73;ExcessHet=3.0103;FS=0.000;MLEAC=2;MLEAF=1.00;MQ=40.56;QD=30.88;SOR=0.836	GT:AD:DP:GQ:PL	1/1:0,73:73:99:3420,229,0
2R	12014613	.	G	T	3211.77	.	AC=2;AF=1.00;AN=2;DP=71;ExcessHet=3.0103;FS=0.000;MLEAC=2;MLEAF=1.00;MQ=40.55;QD=29.40;SOR=0.779	GT:AD:DP:GQ:PL	1/1:0,71:71:99:3240,217,0
2R	12014615	.	T	A	3346.77	.	AC=2;AF=1.00;AN=2;DP=70;ExcessHet=3.0103;FS=0.000;MLEAC=2;MLEAF=1.00;MQ=40.56;QD=28.68;SOR=0.693	GT:AD:DP:GQ:PL	1/1:0,70:70:99:3375,226,0
2R	12014622	.	C	A	3301.77	.	AC=2;AF=1.00;AN=2;DP=74;ExcessHet=3.0103;FS=0.000;MLEAC=2;MLEAF=1.00;MQ=40.71;QD=33.18;SOR=0.693	GT:AD:DP:GQ:PL	1/1:0,74:74:99:3330,223,0
2R	12014625	.	TA	T	3292.73	.	AC=2;AF=1.00;AN=2;DP=71;ExcessHet=3.0103;FS=0.000;MLEAC=2;MLEAF=1.00;MQ=40.81;QD=29.29;SOR=0.779	GT:AD:DP:GQ:PL	1/1:0,71:71:99:3330,223,0
2R	12014632	.	TA	T	3122.73	.	AC=2;AF=1.00;AN=2;DP=70;ExcessHet=3.0103;FS=0.000;MLEAC=2;MLEAF=1.00;MQ=40.85;QD=28.42;SOR=0.874	GT:AD:DP:GQ:PL	1/1:0,70:70:99:3160,213,0
2R	12014634	.	A	C	3131.77	.	AC=2;AF=1.00;AN=2;DP=70;ExcessHet=3.0103;FS=0.000;MLEAC=2;MLEAF=1.00;MQ=40.85;QD=25.30;SOR=0.811	GT:AD:DP:GQ:PL	1/1:0,70:70:99:3160,213,0
2R	12014660	.	A	T	3066.77	.	AC=2;AF=1.00;AN=2;DP=70;ExcessHet=3.0103;FS=0.000;MLEAC=2;MLEAF=1.00;MQ=41.57;QD=31.21;SOR=0.750	GT:AD:DP:GQ:PL	1/1:0,70:70:99:3095,217,0
2R	12014670	.	G	T	3111.77	.	AC=2;AF=1.00;AN=2;DP=73;ExcessHet=3.0103;FS=0.000;MLEAC=2;MLEAF=1.00;MQ=41.79;QD=23.79;SOR=0.720	GT:AD:DP:GQ:PL	1/1:0,73:73:99:3140,223,0
2R	12014740	.	G	GAA	1578.73	.	AC=2;AF=1.00;AN=2;DP=64;ExcessHet=3.0103;FS=0.000;MLEAC=1;MLEAF=0.500;MQ=42.56;QD=28.70;SOR=0.737	GT:AD:DP:GQ:PL	1/1:0,55:55:99:1593,171,0
2R	12014812	.	C	A	1648.77	.	AC=2;AF=1.00;AN=2;DP=62;ExcessHet=3.0103;FS=0.000;MLEAC=2;MLEAF=1.00;MQ=42.46;QD=27.03;SOR=0.865	GT:AD:DP:GQ:PL	1/1:0,61:61:99:1677,182,0
2R	12014913	.	G	A	2090.77	.	AC=2;AF=1.00;AN=2;DP=77;ExcessHet=3.0103;FS=0.000;MLEAC=2;MLEAF=1.00;MQ=43.06;QD=27.15;SOR=0.772	GT:AD:DP:GQ:PL	1/1:0,77:77:99:2119,231,0
2R	12014957	.	A	T	2111.77	.	AC=2;AF=1.00;AN=2;DP=76;ExcessHet=3.0103;FS=0.000;MLEAC=2;MLEAF=1.00;MQ=42.69;QD=27.79;SOR=0.693	GT:AD:DP:GQ:PL	1/1:0,76:76:99:2140,228,0
2R	12015017	.	G	GAGCTGCCAACAAACTCC	3622.73	.	AC=2;AF=1.00;AN=2;DP=75;ExcessHet=3.0103;FS=0.000;MLEAC=2;MLEAF=1.00;MQ=42.28;QD=29.87;SOR=1.085	GT:AD:DP:GQ:PL	1/1:0,70:70:99:3660,246,0
2R	12015195	.	CA	C	1940.73	.	AC=2;AF=1.00;AN=2;DP=60;ExcessHet=3.0103;FS=0.000;MLEAC=2;MLEAF=1.00;MQ=43.61;QD=32.35;SOR=0.760	GT:AD:DP:GQ:PL	1/1:0,60:60:99:1978,180,0
2R	12015282	.	G	T	2420.77	.	AC=2;AF=1.00;AN=2;DP=55;ExcessHet=3.0103;FS=0.000;MLEAC=2;MLEAF=1.00;MQ=43.89;QD=26.69;SOR=1.061	GT:AD:DP:GQ:PL	1/1:0,55:55:99:2449,166,0
2R	12015286	.	C	A	2420.77	.	AC=2;AF=1.00;AN=2;DP=55;ExcessHet=3.0103;FS=0.000;MLEAC=2;MLEAF=1.00;MQ=43.89;QD=20.61;SOR=1.061	GT:AD:DP:GQ:PL	1/1:0,55:55:99:2449,166,0
2R	12015323	.	C	T	1432.77	.	AC=2;AF=1.00;AN=2;DP=56;ExcessHet=3.0103;FS=0.000;MLEAC=2;MLEAF=1.00;MQ=43.97;QD=26.05;SOR=0.884	GT:AD:DP:GQ:PL	1/1:0,55:55:99:1461,163,0
2R	12015381	.	A	C	1445.77	.	AC=2;AF=1.00;AN=2;DP=54;ExcessHet=3.0103;FS=0.000;MLEAC=2;MLEAF=1.00;MQ=43.89;QD=26.77;SOR=0.767	GT:AD:DP:GQ:PL	1/1:0,54:54:99:1474,160,0
2R	12015395	.	A	G	1525.77	.	AC=2;AF=1.00;AN=2;DP=56;ExcessHet=3.0103;FS=0.000;MLEAC=2;MLEAF=1.00;MQ=43.90;QD=27.25;SOR=1.009	GT:AD:DP:GQ:PL	1/1:0,56:56:99:1554,167,0
2R	12015805	.	G	C	1615.77	.	AC=2;AF=1.00;AN=2;DP=63;ExcessHet=3.0103;FS=0.000;MLEAC=2;MLEAF=1.00;MQ=43.33;QD=25.65;SOR=0.933	GT:AD:DP:GQ:PL	1/1:0,63:63:99:1644,187,0
2R	12015984	.	C	T	2745.77	.	AC=2;AF=1.00;AN=2;DP=62;ExcessHet=3.0103;FS=0.000;MLEAC=2;MLEAF=1.00;MQ=39.67;QD=32.56;SOR=1.536	GT:AD:DP:GQ:PL	1/1:0,62:62:99:2774,189,0
2R	12015988	.	G	GTGACCTGAGAACTA	2840.73	.	AC=2;AF=1.00;AN=2;DP=61;ExcessHet=3.0103;FS=0.000;MLEAC=2;MLEAF=1.00;MQ=39.56;QD=28.80;SOR=1.498	GT:AD:DP:GQ:PL	1/1:0,61:61:99:2878,195,0
2R	12016009	.	A	G	2726.77	.	AC=2;AF=1.00;AN=2;DP=63;ExcessHet=3.0103;FS=0.000;MLEAC=2;MLEAF=1.00;MQ=38.88;QD=31.06;SOR=0.933	GT:AD:DP:GQ:PL	1/1:0,63:63:99:2755,193,0
2R	12016016	.	G	A	2727.77	.	AC=2;AF=1.00;AN=2;DP=63;ExcessHet=3.0103;FS=0.000;MLEAC=2;MLEAF=1.00;MQ=38.79;QD=30.13;SOR=0.933	GT:AD:DP:GQ:PL	1/1:0,63:63:99:2756,193,0
2R	12016032	.	A	C	3121.77	.	AC=2;AF=1.00;AN=2;DP=68;ExcessHet=3.0103;FS=0.000;MLEAC=2;MLEAF=1.00;MQ=39.10;QD=24.98;SOR=0.880	GT:AD:DP:GQ:PL	1/1:0,68:68:99:3150,211,0
2R	12016051	.	G	A	3121.77	.	AC=2;AF=1.00;AN=2;DP=67;ExcessHet=3.0103;FS=0.000;MLEAC=2;MLEAF=1.00;MQ=39.07;QD=31.69;SOR=0.990	GT:AD:DP:GQ:PL	1/1:0,67:67:99:3150,211,0
2R	12016060	.	G	T	2986.77	.	AC=2;AF=1.00;AN=2;DP=65;ExcessHet=3.0103;FS=0.000;MLEAC=2;MLEAF=1.00;MQ=38.99;QD=30.88;SOR=0.925	GT:AD:DP:GQ:PL	1/1:0,65:65:99:3015,202,0
2R	12016066	.	G	GCGCA	3247.73	.	AC=2;AF=1.00;AN=2;DP=69;ExcessHet=3.0103;FS=0.000;MLEAC=2;MLEAF=1.00;MQ=39.10;QD=27.79;SOR=0.980	GT:AD:DP:GQ:PL	1/1:0,69:69:99:3285,220,0
2R	12016067	.	T	TGC	3247.73	.	AC=2;AF=1.00;AN=2;DP=70;ExcessHet=3.0103;FS=0.000;MLEAC=2;MLEAF=1.00;MQ=39.29;QD=26.64;SOR=0.941	GT:AD:DP:GQ:PL	1/1:0,70:70:99:3285,220,0
2R	12016073	.	G	C	3121.77	.	AC=2;AF=1.00;AN=2;DP=70;ExcessHet=3.0103;FS=0.000;MLEAC=2;MLEAF=1.00;MQ=39.63;QD=27.31;SOR=0.941	GT:AD:DP:GQ:PL	1/1:0,70:70:99:3150,211,0
2R	12016075	.	T	A	3178.77	.	AC=2;AF=1.00;AN=2;DP=69;ExcessHet=3.0103;FS=0.000;MLEAC=2;MLEAF=1.00;MQ=39.78;QD=30.20;SOR=0.910	GT:AD:DP:GQ:PL	1/1:0,69:69:99:3207,217,0
2R	12016082	.	G	A	3150.77	.	AC=2;AF=1.00;AN=2;DP=71;ExcessHet=3.0103;FS=0.000;MLEAC=2;MLEAF=1.00;MQ=40.16;QD=31.09;SOR=0.779	GT:AD:DP:GQ:PL	1/1:0,71:71:99:3179,217,0
2R	12016110	.	T	TA	3198.73	.	AC=2;AF=1.00;AN=2;DP=75;ExcessHet=3.0103;FS=0.000;MLEAC=2;MLEAF=1.00;MQ=40.66;QD=28.00;SOR=0.749	GT:AD:DP:GQ:PL	1/1:0,72:72:99:3236,217,0
2R	12016111	.	T	A	3252.77	.	AC=2;AF=1.00;AN=2;DP=72;ExcessHet=3.0103;FS=0.000;MLEAC=2;MLEAF=1.00;MQ=40.65;QD=29.71;SOR=0.749	GT:AD:DP:GQ:PL	1/1:0,72:72:99:3281,220,0
2R	12016114	.	T	C	3248.77	.	AC=2;AF=1.00;AN=2;DP=71;ExcessHet=3.0103;FS=0.000;MLEAC=2;MLEAF=1.00;MQ=40.74;QD=26.55;SOR=0.779	GT:AD:DP:GQ:PL	1/1:0,71:71:99:3277,220,0
2R	12016115	.	C	A	3248.77	.	AC=2;AF=1.00;AN=2;DP=72;ExcessHet=3.0103;FS=0.000;MLEAC=2;MLEAF=1.00;MQ=40.79;QD=33.80;SOR=0.807	GT:AD:DP:GQ:PL	1/1:0,72:72:99:3277,220,0
2R	12016152	.	T	A	3522.77	.	AC=2;AF=1.00;AN=2;DP=78;ExcessHet=3.0103;FS=0.000;MLEAC=2;MLEAF=1.00;MQ=41.07;QD=30.14;SOR=1.179	GT:AD:DP:GQ:PL	1/1:0,78:78:99:3551,238,0
2R	12016153	.	C	T	3522.77	.	AC=2;AF=1.00;AN=2;DP=79;ExcessHet=3.0103;FS=0.000;MLEAC=2;MLEAF=1.00;MQ=41.01;QD=32.94;SOR=1.136	GT:AD:DP:GQ:PL	1/1:0,79:79:99:3551,238,0
2R	12016165	.	CG	C	3577.73	.	AC=2;AF=1.00;AN=2;DP=79;ExcessHet=3.0103;FS=0.000;MLEAC=2;MLEAF=1.00;MQ=41.03;QD=26.53;SOR=1.207	GT:AD:DP:GQ:PL	1/1:0,79:79:99:3615,244,0
2R	12016174	.	A	T	3397.77	.	AC=2;AF=1.00;AN=2;DP=78;ExcessHet=3.0103;FS=0.000;MLEAC=2;MLEAF=1.00;MQ=41.11;QD=30.49;SOR=1.108	GT:AD:DP:GQ:PL	1/1:0,78:78:99:3426,234,0
2R	12016203	.	AGGTGTGTACTTG	A	3398.73	.	AC=2;AF=1.00;AN=2;DP=76;ExcessHet=3.0103;FS=0.000;MLEAC=2;MLEAF=1.00;MQ=41.36;QD=33.07;SOR=1.194	GT:AD:DP:GQ:PL	1/1:0,76:76:99:3436,232,0
2R	12016227	.	A	G	3331.77	.	AC=2;AF=1.00;AN=2;DP=75;ExcessHet=3.0103;FS=0.000;MLEAC=2;MLEAF=1.00;MQ=41.55;QD=33.22;SOR=1.091	GT:AD:DP:GQ:PL	1/1:0,75:75:99:3360,232,0
2R	12016400	.	A	C	3278.77	.	AC=2;AF=1.00;AN=2;DP=74;ExcessHet=3.0103;FS=0.000;MLEAC=2;MLEAF=1.00;MQ=42.88;QD=26.97;SOR=1.457	GT:AD:DP:GQ:PL	1/1:0,74:74:99:3307,228,0
2R	12016414	.	CT	C	3240.73	.	AC=2;AF=1.00;AN=2;DP=72;ExcessHet=3.0103;FS=0.000;MLEAC=2;MLEAF=1.00;MQ=42.91;QD=22.68;SOR=1.394	GT:AD:DP:GQ:PL	1/1:0,72:72:99:3278,223,0
2R	12016424	.	C	A	3267.77	.	AC=2;AF=1.00;AN=2;DP=75;ExcessHet=3.0103;FS=0.000;MLEAC=2;MLEAF=1.00;MQ=42.96;QD=33.73;SOR=1.164	GT:AD:DP:GQ:PL	1/1:0,75:75:99:3296,226,0
2R	12016669	.	G	C	1953.77	.	AC=2;AF=1.00;AN=2;BaseQRankSum=-0.897;ClippingRankSum=0.000;DP=74;ExcessHet=3.0103;FS=3.129;MLEAC=2;MLEAF=1.00;MQ=43.88;MQRankSum=6.166;QD=26.40;ReadPosRankSum=-0.608;SOR=0.353	GT:AD:DP:GQ:PL	1/1:1,73:74:99:1982,192,0
2R	12016797	.	T	C	1881.77	.	AC=2;AF=1.00;AN=2;DP=68;ExcessHet=3.0103;FS=0.000;MLEAC=2;MLEAF=1.00;MQ=43.94;QD=27.67;SOR=0.949	GT:AD:DP:GQ:PL	1/1:0,68:68:99:1910,204,0
2R	12016959	.	C	T	1746.77	.	AC=2;AF=1.00;AN=2;BaseQRankSum=0.859;ClippingRankSum=0.000;DP=67;ExcessHet=3.0103;FS=0.000;MLEAC=2;MLEAF=1.00;MQ=43.97;MQRankSum=-0.088;QD=26.07;ReadPosRankSum=2.574;SOR=1.437	GT:AD:DP:GQ:PL	1/1:2,65:67:99:1775,162,0
2R	12017387	.	C	A	1980.77	.	AC=2;AF=1.00;AN=2;DP=72;ExcessHet=3.0103;FS=0.000;MLEAC=2;MLEAF=1.00;MQ=43.74;QD=27.90;SOR=0.779	GT:AD:DP:GQ:PL	1/1:0,71:71:99:2009,213,0
2R	12017431	.	G	A	1733.77	.	AC=2;AF=1.00;AN=2;DP=65;ExcessHet=3.0103;FS=0.000;MLEAC=2;MLEAF=1.00;MQ=43.72;QD=26.67;SOR=0.925	GT:AD:DP:GQ:PL	1/1:0,65:65:99:1762,193,0
2R	12017614	.	G	GCA	1145.74	.	AC=2;AF=1.00;AN=2;BaseQRankSum=0.476;ClippingRankSum=0.000;DP=58;ExcessHet=3.0103;FS=5.433;MLEAC=2;MLEAF=1.00;MQ=43.29;MQRankSum=-0.777;QD=25.46;ReadPosRankSum=-0.200;SOR=1.131	GT:AD:DP:GQ:PL	1/1:4,41:45:30:1183,30,0
2R	12017712	.	A	G	1352.77	.	AC=2;AF=1.00;AN=2;DP=52;ExcessHet=3.0103;FS=0.000;MLEAC=2;MLEAF=1.00;MQ=43.43;QD=26.01;SOR=1.136	GT:AD:DP:GQ:PL	1/1:0,52:52:99:1381,154,0
2R	12017792	.	T	C	2151.77	.	AC=2;AF=1.00;AN=2;DP=53;ExcessHet=3.0103;FS=0.000;MLEAC=2;MLEAF=1.00;MQ=43.85;QD=32.14;SOR=1.938	GT:AD:DP:GQ:PL	1/1:0,53:53:99:2180,159,0
2R	12017816	.	C	A	2193.77	.	AC=2;AF=1.00;AN=2;DP=54;ExcessHet=3.0103;FS=0.000;MLEAC=2;MLEAF=1.00;MQ=43.85;QD=29.37;SOR=1.329	GT:AD:DP:GQ:PL	1/1:0,54:54:99:2222,162,0
2R	12018001	.	G	C	1603.77	.	AC=2;AF=1.00;AN=2;DP=58;ExcessHet=3.0103;FS=0.000;MLEAC=2;MLEAF=1.00;MQ=43.75;QD=27.65;SOR=0.836	GT:AD:DP:GQ:PL	1/1:0,58:58:99:1632,173,0
2R	12018058	.	A	G	2589.77	.	AC=2;AF=1.00;AN=2;DP=60;ExcessHet=3.0103;FS=0.000;MLEAC=2;MLEAF=1.00;MQ=43.55;QD=32.44;SOR=1.316	GT:AD:DP:GQ:PL	1/1:0,59:59:99:2618,178,0
2R	12018064	.	C	T	2606.77	.	AC=2;AF=1.00;AN=2;DP=59;ExcessHet=3.0103;FS=0.000;MLEAC=2;MLEAF=1.00;MQ=43.54;QD=30.97;SOR=1.179	GT:AD:DP:GQ:PL	1/1:0,58:58:99:2635,178,0
2R	12018066	.	T	TGAAACA	2705.73	.	AC=2;AF=1.00;AN=2;DP=57;ExcessHet=3.0103;FS=0.000;MLEAC=2;MLEAF=1.00;MQ=43.53;QD=25.93;SOR=1.199	GT:AD:DP:GQ:PL	1/1:0,56:56:99:2743,187,0
2R	12018092	.	C	T	2738.77	.	AC=2;AF=1.00;AN=2;DP=64;ExcessHet=3.0103;FS=0.000;MLEAC=2;MLEAF=1.00;MQ=43.56;QD=31.12;SOR=0.933	GT:AD:DP:GQ:PL	1/1:0,63:63:99:2767,190,0
2R	12018093	.	T	C	2738.77	.	AC=2;AF=1.00;AN=2;DP=63;ExcessHet=3.0103;FS=0.000;MLEAC=2;MLEAF=1.00;MQ=43.56;QD=36.18;SOR=0.899	GT:AD:DP:GQ:PL	1/1:0,62:62:99:2767,190,0
2R	12018179	.	C	T	2035.77	.	AC=2;AF=1.00;AN=2;DP=73;ExcessHet=3.0103;FS=0.000;MLEAC=2;MLEAF=1.00;MQ=43.89;QD=27.89;SOR=0.836	GT:AD:DP:GQ:PL	1/1:0,73:73:99:2064,219,0
2R	12018305	.	AGTGAGCTC	A	2922.73	.	AC=2;AF=1.00;AN=2;DP=68;ExcessHet=3.0103;FS=0.000;MLEAC=2;MLEAF=1.00;MQ=43.68;QD=29.60;SOR=0.723	GT:AD:DP:GQ:PL	1/1:0,67:67:99:2960,202,0
2R	12018380	.	A	T	2775.77	.	AC=2;AF=1.00;AN=2;DP=61;ExcessHet=3.0103;FS=0.000;MLEAC=2;MLEAF=1.00;MQ=43.87;QD=24.37;SOR=0.793	GT:AD:DP:GQ:PL	1/1:0,61:61:99:2804,190,0
2R	12018385	.	C	G	2791.77	.	AC=2;AF=1.00;AN=2;DP=62;ExcessHet=3.0103;FS=0.000;MLEAC=2;MLEAF=1.00;MQ=43.87;QD=30.10;SOR=0.758	GT:AD:DP:GQ:PL	1/1:0,62:62:99:2820,190,0
2R	12018386	.	C	G	2791.77	.	AC=2;AF=1.00;AN=2;DP=62;ExcessHet=3.0103;FS=0.000;MLEAC=2;MLEAF=1.00;MQ=43.87;QD=37.59;SOR=0.758	GT:AD:DP:GQ:PL	1/1:0,62:62:99:2820,190,0
2R	12018921	.	A	G	1463.77	.	AC=2;AF=1.00;AN=2;DP=54;ExcessHet=3.0103;FS=0.000;MLEAC=2;MLEAF=1.00;MQ=44.00;QD=27.11;SOR=0.693	GT:AD:DP:GQ:PL	1/1:0,54:54:99:1492,162,0
2R	12018949	.	C	T	2333.77	.	AC=2;AF=1.00;AN=2;DP=53;ExcessHet=3.0103;FS=0.000;MLEAC=2;MLEAF=1.00;MQ=44.00;QD=32.74;SOR=0.730	GT:AD:DP:GQ:PL	1/1:0,53:53:99:2362,160,0
2R	12018950	.	C	T	2333.77	.	AC=2;AF=1.00;AN=2;DP=52;ExcessHet=3.0103;FS=0.000;MLEAC=2;MLEAF=1.00;MQ=44.00;QD=33.50;SOR=0.693	GT:AD:DP:GQ:PL	1/1:0,52:52:99:2362,160,0
2R	12019010	.	T	C	1348.77	.	AC=2;AF=1.00;AN=2;DP=51;ExcessHet=3.0103;FS=0.000;MLEAC=2;MLEAF=1.00;MQ=44.00;QD=26.45;SOR=0.732	GT:AD:DP:GQ:PL	1/1:0,51:51:99:1377,152,0
2R	12019294	.	GT	G	1533.73	.	AC=2;AF=1.00;AN=2;BaseQRankSum=-0.513;ClippingRankSum=0.000;DP=56;ExcessHet=3.0103;FS=3.254;MLEAC=2;MLEAF=1.00;MQ=44.00;MQRankSum=0.000;QD=27.89;ReadPosRankSum=-1.387;SOR=0.458	GT:AD:DP:GQ:PL	1/1:1,54:55:99:1571,138,0
2R	12019488	.	C	G	144.77	.	AC=1;AF=0.500;AN=2;BaseQRankSum=-0.223;ClippingRankSum=0.000;DP=73;ExcessHet=3.0103;FS=0.000;MLEAC=1;MLEAF=0.500;MQ=43.92;MQRankSum=0.522;QD=1.98;ReadPosRankSum=0.224;SOR=0.648	GT:AD:DP:GQ:PL	0/1:59,14:73:99:173,0,1426
2R	12019574	.	G	C	1696.77	.	AC=2;AF=1.00;AN=2;DP=64;ExcessHet=3.0103;FS=0.000;MLEAC=2;MLEAF=1.00;MQ=44.00;QD=26.51;SOR=0.892	GT:AD:DP:GQ:PL	1/1:0,64:64:99:1725,191,0
2R	12019664	.	A	G	1514.77	.	AC=2;AF=1.00;AN=2;DP=59;ExcessHet=3.0103;FS=0.000;MLEAC=2;MLEAF=1.00;MQ=43.85;QD=25.67;SOR=0.726	GT:AD:DP:GQ:PL	1/1:0,59:59:99:1543,174,0
2R	12019762	.	G	T	1834.77	.	AC=2;AF=1.00;AN=2;DP=43;ExcessHet=3.0103;FS=0.000;MLEAC=2;MLEAF=1.00;MQ=43.77;QD=33.17;SOR=0.739	GT:AD:DP:GQ:PL	1/1:0,43:43:99:1863,129,0
2R	12019777	.	G	A	2036.77	.	AC=2;AF=1.00;AN=2;DP=44;ExcessHet=3.0103;FS=0.000;MLEAC=2;MLEAF=1.00;MQ=43.78;QD=29.04;SOR=0.990	GT:AD:DP:GQ:PL	1/1:0,44:44:99:2065,141,0
2R	12019787	.	A	T	1803.77	.	AC=2;AF=1.00;AN=2;DP=41;ExcessHet=3.0103;FS=0.000;MLEAC=2;MLEAF=1.00;MQ=43.76;QD=31.76;SOR=1.075	GT:AD:DP:GQ:PL	1/1:0,41:41:99:1832,126,0
2R	12019926	.	C	G	1916.77	.	AC=2;AF=1.00;AN=2;DP=45;ExcessHet=3.0103;FS=0.000;MLEAC=2;MLEAF=1.00;MQ=43.10;QD=25.90;SOR=0.829	GT:AD:DP:GQ:PL	1/1:0,45:45:99:1945,135,0
2R	12019938	.	T	A	1812.77	.	AC=2;AF=1.00;AN=2;DP=42;ExcessHet=3.0103;FS=0.000;MLEAC=2;MLEAF=1.00;MQ=43.10;QD=26.65;SOR=0.788	GT:AD:DP:GQ:PL	1/1:0,42:42:99:1841,126,0
2R	12019994	.	C	T	1321.77	.	AC=2;AF=1.00;AN=2;DP=49;ExcessHet=3.0103;FS=0.000;MLEAC=2;MLEAF=1.00;MQ=42.67;QD=27.54;SOR=0.963	GT:AD:DP:GQ:PL	1/1:0,48:48:99:1350,144,0
2R	12020056	.	C	G	1943.77	.	AC=2;AF=1.00;AN=2;DP=41;ExcessHet=3.0103;FS=0.000;MLEAC=2;MLEAF=1.00;MQ=42.09;QD=26.00;SOR=0.793	GT:AD:DP:GQ:PL	1/1:0,40:40:99:1972,132,0
2R	12020057	.	T	A	1943.77	.	AC=2;AF=1.00;AN=2;DP=44;ExcessHet=3.0103;FS=0.000;MLEAC=2;MLEAF=1.00;MQ=42.06;QD=30.88;SOR=0.739	GT:AD:DP:GQ:PL	1/1:0,43:43:99:1972,132,0
2R	12020077	.	A	AAAACAC	1897.73	.	AC=2;AF=1.00;AN=2;DP=42;ExcessHet=3.0103;FS=0.000;MLEAC=2;MLEAF=1.00;MQ=41.67;QD=29.27;SOR=0.741	GT:AD:DP:GQ:PL	1/1:0,41:41:99:1935,129,0
2R	12020081	.	T	TTAGGAATTTAATATGAGAAAGTTAGGCA	2304.73	.	AC=2;AF=1.00;AN=2;DP=44;ExcessHet=3.0103;FS=0.000;MLEAC=2;MLEAF=1.00;MQ=41.64;QD=33.76;SOR=0.836	GT:AD:DP:GQ:PL	1/1:0,43:43:99:2342,159,0
2R	12020163	.	G	T	1594.77	.	AC=2;AF=1.00;AN=2;DP=58;ExcessHet=3.0103;FS=0.000;MLEAC=2;MLEAF=1.00;MQ=42.82;QD=27.98;SOR=0.877	GT:AD:DP:GQ:PL	1/1:0,57:57:99:1623,171,0
2R	12020191	.	G	A	2562.77	.	AC=2;AF=1.00;AN=2;DP=59;ExcessHet=3.0103;FS=0.000;MLEAC=2;MLEAF=1.00;MQ=43.04;QD=28.32;SOR=1.123	GT:AD:DP:GQ:PL	1/1:0,59:59:99:2591,178,0
2R	12020205	2R_12020205_SNP	G	A	2565.77	.	AC=2;AF=1.00;AN=2;DB;DP=57;ExcessHet=3.0103;FS=0.000;MLEAC=2;MLEAF=1.00;MQ=43.11;QD=26.94;SOR=1.342	GT:AD:DP:GQ:PL	1/1:0,57:57:99:2594,175,0
2R	12020211	.	T	C	2446.77	.	AC=2;AF=1.00;AN=2;DP=55;ExcessHet=3.0103;FS=0.000;MLEAC=2;MLEAF=1.00;MQ=43.08;QD=31.54;SOR=1.487	GT:AD:DP:GQ:PL	1/1:0,55:55:99:2475,166,0
2R	12020214	.	T	C	2446.77	.	AC=2;AF=1.00;AN=2;DP=54;ExcessHet=3.0103;FS=0.000;MLEAC=2;MLEAF=1.00;MQ=43.10;QD=29.28;SOR=1.445	GT:AD:DP:GQ:PL	1/1:0,54:54:99:2475,166,0
2R	12020230	.	A	T	2413.77	.	AC=2;AF=1.00;AN=2;DP=55;ExcessHet=3.0103;FS=0.000;MLEAC=2;MLEAF=1.00;MQ=43.20;QD=30.10;SOR=1.609	GT:AD:DP:GQ:PL	1/1:0,55:55:99:2442,169,0
2R	12020257	.	C	T	2147.77	.	AC=2;AF=1.00;AN=2;DP=52;ExcessHet=3.0103;FS=0.000;MLEAC=2;MLEAF=1.00;MQ=43.46;QD=31.82;SOR=1.747	GT:AD:DP:GQ:PL	1/1:0,52:52:99:2176,156,0
2R	12020268	.	A	G	2089.77	.	AC=2;AF=1.00;AN=2;DP=50;ExcessHet=3.0103;FS=0.000;MLEAC=2;MLEAF=1.00;MQ=43.50;QD=29.39;SOR=2.124	GT:AD:DP:GQ:PL	1/1:0,50:50:99:2118,150,0
2R	12020383	.	GT	G	763.73	.	AC=2;AF=1.00;AN=2;BaseQRankSum=2.115;ClippingRankSum=0.000;DP=56;ExcessHet=3.0103;FS=9.592;MLEAC=2;MLEAF=1.00;MQ=43.90;MQRankSum=-0.304;QD=15.59;ReadPosRankSum=0.523;SOR=0.378	GT:AD:DP:GQ:PL	1/1:3,46:49:84:801,84,0
2R	12020430	.	G	C	1789.77	.	AC=2;AF=1.00;AN=2;DP=67;ExcessHet=3.0103;FS=0.000;MLEAC=2;MLEAF=1.00;MQ=43.78;QD=26.71;SOR=0.849	GT:AD:DP:GQ:PL	1/1:0,67:67:99:1818,200,0
2R	12020564	.	A	C	2000.77	.	AC=2;AF=1.00;AN=2;BaseQRankSum=1.811;ClippingRankSum=0.000;DP=73;ExcessHet=3.0103;FS=0.000;MLEAC=2;MLEAF=1.00;MQ=43.83;MQRankSum=-0.138;QD=27.41;ReadPosRankSum=1.392;SOR=0.326	GT:AD:DP:GQ:PL	1/1:1,72:73:99:2029,209,0
2R	12021107	.	TTCC	T	1852.73	.	AC=2;AF=1.00;AN=2;DP=43;ExcessHet=3.0103;FS=0.000;MLEAC=2;MLEAF=1.00;MQ=43.73;QD=29.25;SOR=0.788	GT:AD:DP:GQ:PL	1/1:0,42:42:99:1890,126,0
2R	12021118	.	G	C	1889.77	.	AC=2;AF=1.00;AN=2;DP=43;ExcessHet=3.0103;FS=0.000;MLEAC=2;MLEAF=1.00;MQ=43.68;QD=32.47;SOR=0.739	GT:AD:DP:GQ:PL	1/1:0,43:43:99:1918,129,0
2R	12021231	.	G	GGACCGACCGACCGACCGACC	1534.73	.	AC=2;AF=1.00;AN=2;DP=33;ExcessHet=3.0103;FS=0.000;MLEAC=2;MLEAF=1.00;MQ=41.03;QD=28.39;SOR=1.071	GT:AD:DP:GQ:PL	1/1:0,29:29:99:1572,104,0
2R	12021524	.	A	AG	1387.73	.	AC=2;AF=1.00;AN=2;DP=58;ExcessHet=3.0103;FS=0.000;MLEAC=2;MLEAF=1.00;MQ=43.80;QD=25.70;SOR=0.846	GT:AD:DP:GQ:PL	1/1:0,54:54:99:1425,162,0
2R	12021577	.	CA	C	1414.73	.	AC=2;AF=1.00;AN=2;DP=61;ExcessHet=3.0103;FS=0.000;MLEAC=2;MLEAF=1.00;MQ=43.94;QD=23.98;SOR=0.796	GT:AD:DP:GQ:PL	1/1:0,59:59:99:1452,177,0
2R	12021610	.	G	T	2736.77	.	AC=2;AF=1.00;AN=2;DP=62;ExcessHet=3.0103;FS=0.000;MLEAC=2;MLEAF=1.00;MQ=43.97;QD=32.78;SOR=0.758	GT:AD:DP:GQ:PL	1/1:0,62:62:99:2765,190,0
2R	12021614	.	A	C	2668.77	.	AC=2;AF=1.00;AN=2;DP=61;ExcessHet=3.0103;FS=0.000;MLEAC=2;MLEAF=1.00;MQ=43.97;QD=33.85;SOR=0.793	GT:AD:DP:GQ:PL	1/1:0,61:61:99:2697,184,0
2R	12021632	.	G	A	1642.77	.	AC=2;AF=1.00;AN=2;DP=60;ExcessHet=3.0103;FS=0.000;MLEAC=2;MLEAF=1.00;MQ=43.97;QD=27.84;SOR=0.726	GT:AD:DP:GQ:PL	1/1:0,59:59:99:1671,177,0
2R	12022120	.	C	CAAAAA	2117.73	.	AC=2;AF=1.00;AN=2;DP=54;ExcessHet=3.0103;FS=0.000;MLEAC=2;MLEAF=1.00;MQ=43.42;QD=30.57;SOR=0.968	GT:AD:DP:GQ:PL	1/1:0,47:47:99:2155,158,0
2R	12022144	.	A	AG	1172.73	.	AC=2;AF=1.00;AN=2;BaseQRankSum=-0.790;ClippingRankSum=0.000;DP=55;ExcessHet=3.0103;FS=0.000;MLEAC=2;MLEAF=1.00;MQ=43.34;MQRankSum=-0.518;QD=23.93;ReadPosRankSum=0.531;SOR=0.582	GT:AD:DP:GQ:PL	1/1:1,48:49:99:1210,124,0
2R	12022252	.	T	TATACATAC	2486.73	.	AC=2;AF=1.00;AN=2;DP=63;ExcessHet=3.0103;FS=0.000;MLEAC=2;MLEAF=1.00;MQ=43.42;QD=31.00;SOR=1.262	GT:AD:DP:GQ:PL	1/1:0,55:55:99:2524,171,0
2R	12022330	.	ATG	A	2662.73	.	AC=2;AF=1.00;AN=2;DP=59;ExcessHet=3.0103;FS=0.000;MLEAC=2;MLEAF=1.00;MQ=42.90;QD=27.58;SOR=0.836	GT:AD:DP:GQ:PL	1/1:0,58:58:99:2700,181,0
2R	12022337	.	A	G	2851.77	.	AC=2;AF=1.00;AN=2;DP=62;ExcessHet=3.0103;FS=0.000;MLEAC=2;MLEAF=1.00;MQ=42.96;QD=28.25;SOR=0.826	GT:AD:DP:GQ:PL	1/1:0,62:62:99:2880,193,0
2R	12022346	.	TACCAC	T	2912.73	.	AC=2;AF=1.00;AN=2;DP=64;ExcessHet=3.0103;FS=0.000;MLEAC=2;MLEAF=1.00;MQ=42.93;QD=25.10;SOR=0.756	GT:AD:DP:GQ:PL	1/1:0,64:64:99:2950,199,0
2R	12022365	.	A	G	2680.77	.	AC=2;AF=1.00;AN=2;DP=60;ExcessHet=3.0103;FS=0.000;MLEAC=2;MLEAF=1.00;MQ=42.92;QD=27.21;SOR=0.760	GT:AD:DP:GQ:PL	1/1:0,60:60:99:2709,184,0
2R	12022637	.	T	C	3068.77	.	AC=2;AF=1.00;AN=2;DP=70;ExcessHet=3.0103;FS=0.000;MLEAC=2;MLEAF=1.00;MQ=42.61;QD=32.95;SOR=0.811	GT:AD:DP:GQ:PL	1/1:0,70:70:99:3097,211,0
2R	12022640	.	C	T	3005.77	.	AC=2;AF=1.00;AN=2;DP=68;ExcessHet=3.0103;FS=0.000;MLEAC=2;MLEAF=1.00;MQ=42.57;QD=34.50;SOR=0.752	GT:AD:DP:GQ:PL	1/1:0,68:68:99:3034,205,0
2R	12022674	.	T	G	2760.77	.	AC=2;AF=1.00;AN=2;DP=62;ExcessHet=3.0103;FS=0.000;MLEAC=2;MLEAF=1.00;MQ=42.20;QD=26.22;SOR=0.693	GT:AD:DP:GQ:PL	1/1:0,62:62:99:2789,187,0
2R	12022675	.	T	G	2760.77	.	AC=2;AF=1.00;AN=2;DP=62;ExcessHet=3.0103;FS=0.000;MLEAC=2;MLEAF=1.00;MQ=42.20;QD=33.12;SOR=0.693	GT:AD:DP:GQ:PL	1/1:0,62:62:99:2789,187,0
2R	12022688	.	C	A	1761.77	.	AC=2;AF=1.00;AN=2;DP=64;ExcessHet=3.0103;FS=0.000;MLEAC=2;MLEAF=1.00;MQ=41.99;QD=27.53;SOR=0.966	GT:AD:DP:GQ:PL	1/1:0,64:64:99:1790,191,0
2R	12022713	.	C	CACAGAAGGGTGATG	2818.73	.	AC=2;AF=1.00;AN=2;DP=65;ExcessHet=3.0103;FS=0.000;MLEAC=2;MLEAF=1.00;MQ=41.82;QD=29.72;SOR=1.292	GT:AD:DP:GQ:PL	1/1:0,61:61:99:2856,191,0
2R	12022738	.	T	A	1854.77	.	AC=2;AF=1.00;AN=2;DP=66;ExcessHet=3.0103;FS=0.000;MLEAC=2;MLEAF=1.00;MQ=41.58;QD=28.10;SOR=1.112	GT:AD:DP:GQ:PL	1/1:0,66:66:99:1883,198,0
2R	12022778	.	T	G	1576.77	.	AC=2;AF=1.00;AN=2;DP=58;ExcessHet=3.0103;FS=0.000;MLEAC=2;MLEAF=1.00;MQ=42.09;QD=27.19;SOR=1.085	GT:AD:DP:GQ:PL	1/1:0,58:58:99:1605,173,0
2R	12022805	.	T	C	2565.77	.	AC=2;AF=1.00;AN=2;DP=62;ExcessHet=3.0103;FS=0.000;MLEAC=2;MLEAF=1.00;MQ=42.62;QD=27.52;SOR=1.022	GT:AD:DP:GQ:PL	1/1:0,61:61:99:2594,183,0
2R	12022824	.	T	TATAAG	2775.73	.	AC=2;AF=1.00;AN=2;DP=60;ExcessHet=3.0103;FS=0.000;MLEAC=2;MLEAF=1.00;MQ=42.87;QD=26.48;SOR=0.906	GT:AD:DP:GQ:PL	1/1:0,60:60:99:2813,192,0
2R	12022832	.	T	C	2626.77	.	AC=2;AF=1.00;AN=2;DP=58;ExcessHet=3.0103;FS=0.000;MLEAC=2;MLEAF=1.00;MQ=42.97;QD=30.71;SOR=0.693	GT:AD:DP:GQ:PL	1/1:0,58:58:99:2655,178,0
2R	12022839	.	G	A	2581.77	.	AC=2;AF=1.00;AN=2;DP=57;ExcessHet=3.0103;FS=0.000;MLEAC=2;MLEAF=1.00;MQ=42.98;QD=22.37;SOR=0.877	GT:AD:DP:GQ:PL	1/1:0,57:57:99:2610,175,0
2R	12022849	.	T	C	2656.77	.	AC=2;AF=1.00;AN=2;DP=57;ExcessHet=3.0103;FS=0.000;MLEAC=2;MLEAF=1.00;MQ=42.98;QD=26.08;SOR=0.877	GT:AD:DP:GQ:PL	1/1:0,57:57:99:2685,181,0
2R	12022868	.	C	T	2555.77	.	AC=2;AF=1.00;AN=2;DP=60;ExcessHet=3.0103;FS=0.000;MLEAC=2;MLEAF=1.00;MQ=43.00;QD=28.62;SOR=0.831	GT:AD:DP:GQ:PL	1/1:0,60:60:99:2584,181,0
2R	12022937	.	AG	A	2272.73	.	AC=2;AF=1.00;AN=2;DP=56;ExcessHet=3.0103;FS=0.000;MLEAC=2;MLEAF=1.00;MQ=43.19;QD=28.91;SOR=0.846	GT:AD:DP:GQ:PL	1/1:0,54:54:99:2310,163,0
2R	12022951	.	G	A	2310.77	.	AC=2;AF=1.00;AN=2;DP=54;ExcessHet=3.0103;FS=0.000;MLEAC=2;MLEAF=1.00;MQ=43.22;QD=25.99;SOR=0.767	GT:AD:DP:GQ:PL	1/1:0,54:54:99:2339,166,0
2R	12023007	.	A	G	1576.77	.	AC=2;AF=1.00;AN=2;DP=58;ExcessHet=3.0103;FS=0.000;MLEAC=2;MLEAF=1.00;MQ=43.49;QD=27.19;SOR=0.914	GT:AD:DP:GQ:PL	1/1:0,58:58:99:1605,174,0
2R	12023121	.	C	CA	1320.73	.	AC=2;AF=1.00;AN=2;BaseQRankSum=-0.383;ClippingRankSum=0.000;DP=67;ExcessHet=3.0103;FS=3.026;MLEAC=2;MLEAF=1.00;MQ=43.94;MQRankSum=-0.091;QD=20.96;ReadPosRankSum=1.138;SOR=0.142	GT:AD:DP:GQ:PL	1/1:2,61:63:99:1358,147,0
2R	12023491	.	C	T	3154.77	.	AC=2;AF=1.00;AN=2;DP=72;ExcessHet=3.0103;FS=0.000;MLEAC=2;MLEAF=1.00;MQ=44.00;QD=26.91;SOR=0.749	GT:AD:DP:GQ:PL	1/1:0,72:72:99:3183,220,0
2R	12023496	.	G	C	3131.77	.	AC=2;AF=1.00;AN=2;DP=71;ExcessHet=3.0103;FS=0.000;MLEAC=2;MLEAF=1.00;MQ=44.00;QD=30.50;SOR=0.779	GT:AD:DP:GQ:PL	1/1:0,71:71:99:3160,217,0
2R	12023521	.	C	T	1642.77	.	AC=2;AF=1.00;AN=2;DP=63;ExcessHet=3.0103;FS=0.000;MLEAC=2;MLEAF=1.00;MQ=44.00;QD=26.08;SOR=0.790	GT:AD:DP:GQ:PL	1/1:0,63:63:99:1671,187,0
2R	12023733	.	A	C	1724.77	.	AC=2;AF=1.00;AN=2;DP=63;ExcessHet=3.0103;FS=0.000;MLEAC=2;MLEAF=1.00;MQ=43.97;QD=27.38;SOR=1.270	GT:AD:DP:GQ:PL	1/1:0,63:63:99:1753,188,0
2R	12023845	.	T	C	1948.77	.	AC=2;AF=1.00;AN=2;DP=70;ExcessHet=3.0103;FS=0.000;MLEAC=2;MLEAF=1.00;MQ=43.92;QD=27.84;SOR=0.874	GT:AD:DP:GQ:PL	1/1:0,70:70:99:1977,210,0
2R	12023872	.	A	G	3016.77	.	AC=2;AF=1.00;AN=2;DP=69;ExcessHet=3.0103;FS=0.000;MLEAC=2;MLEAF=1.00;MQ=43.94;QD=32.36;SOR=0.722	GT:AD:DP:GQ:PL	1/1:0,69:69:99:3045,208,0
2R	12023881	.	C	T	3197.77	.	AC=2;AF=1.00;AN=2;DP=71;ExcessHet=3.0103;FS=0.000;MLEAC=2;MLEAF=1.00;MQ=43.94;QD=31.33;SOR=0.811	GT:AD:DP:GQ:PL	1/1:0,70:70:99:3226,217,0
2R	12023884	.	G	A	3230.77	.	AC=2;AF=1.00;AN=2;DP=74;ExcessHet=3.0103;FS=0.000;MLEAC=2;MLEAF=1.00;MQ=43.95;QD=28.72;SOR=0.836	GT:AD:DP:GQ:PL	1/1:0,73:73:99:3259,220,0
2R	12023914	.	G	C	2934.77	.	AC=2;AF=1.00;AN=2;DP=66;ExcessHet=3.0103;FS=0.000;MLEAC=2;MLEAF=1.00;MQ=43.90;QD=28.57;SOR=0.925	GT:AD:DP:GQ:PL	1/1:0,65:65:99:2963,202,0
2R	12023917	.	T	C	3022.77	.	AC=2;AF=1.00;AN=2;DP=67;ExcessHet=3.0103;FS=0.000;MLEAC=2;MLEAF=1.00;MQ=43.90;QD=32.42;SOR=0.818	GT:AD:DP:GQ:PL	1/1:0,66:66:99:3051,208,0
2R	12023923	.	C	T	2940.77	.	AC=2;AF=1.00;AN=2;DP=67;ExcessHet=3.0103;FS=0.000;MLEAC=2;MLEAF=1.00;MQ=43.90;QD=34.81;SOR=0.957	GT:AD:DP:GQ:PL	1/1:0,66:66:99:2969,202,0
2R	12024055	.	A	G	1901.77	.	AC=2;AF=1.00;AN=2;DP=69;ExcessHet=3.0103;FS=0.000;MLEAC=2;MLEAF=1.00;MQ=43.91;QD=27.56;SOR=1.478	GT:AD:DP:GQ:PL	1/1:0,69:69:99:1930,207,0
2R	12024082	.	C	G	1975.77	.	AC=2;AF=1.00;AN=2;DP=72;ExcessHet=3.0103;FS=0.000;MLEAC=2;MLEAF=1.00;MQ=43.92;QD=27.44;SOR=1.394	GT:AD:DP:GQ:PL	1/1:0,72:72:99:2004,215,0
2R	12024223	.	C	T	1727.77	.	AC=2;AF=1.00;AN=2;DP=63;ExcessHet=3.0103;FS=0.000;MLEAC=2;MLEAF=1.00;MQ=43.65;QD=27.42;SOR=1.092	GT:AD:DP:GQ:PL	1/1:0,63:63:99:1756,188,0
2R	12024263	.	G	T	1659.77	.	AC=2;AF=1.00;AN=2;DP=61;ExcessHet=3.0103;FS=0.000;MLEAC=2;MLEAF=1.00;MQ=43.70;QD=27.21;SOR=1.392	GT:AD:DP:GQ:PL	1/1:0,61:61:99:1688,183,0
2R	12024308	.	A	G	1723.77	.	AC=2;AF=1.00;AN=2;DP=63;ExcessHet=3.0103;FS=0.000;MLEAC=2;MLEAF=1.00;MQ=43.80;QD=27.36;SOR=1.092	GT:AD:DP:GQ:PL	1/1:0,63:63:99:1752,189,0
2R	12024332	.	G	A	1535.77	.	AC=2;AF=1.00;AN=2;DP=58;ExcessHet=3.0103;FS=0.000;MLEAC=2;MLEAF=1.00;MQ=43.85;QD=26.48;SOR=0.997	GT:AD:DP:GQ:PL	1/1:0,58:58:99:1564,173,0
2R	12024356	.	T	C	1623.77	.	AC=2;AF=1.00;AN=2;DP=59;ExcessHet=3.0103;FS=0.000;MLEAC=2;MLEAF=1.00;MQ=43.97;QD=27.52;SOR=0.726	GT:AD:DP:GQ:PL	1/1:0,59:59:99:1652,177,0
2R	12024461	.	T	G	2692.77	.	AC=2;AF=1.00;AN=2;DP=61;ExcessHet=3.0103;FS=0.000;MLEAC=2;MLEAF=1.00;MQ=44.00;QD=30.91;SOR=0.793	GT:AD:DP:GQ:PL	1/1:0,61:61:99:2721,184,0
2R	12024462	.	G	T	2692.77	.	AC=2;AF=1.00;AN=2;DP=61;ExcessHet=3.0103;FS=0.000;MLEAC=2;MLEAF=1.00;MQ=44.00;QD=26.80;SOR=0.793	GT:AD:DP:GQ:PL	1/1:0,61:61:99:2721,184,0
2R	12024826	.	G	A	2066.77	.	AC=2;AF=1.00;AN=2;DP=75;ExcessHet=3.0103;FS=0.000;MLEAC=2;MLEAF=1.00;MQ=44.00;QD=27.93;SOR=0.992	GT:AD:DP:GQ:PL	1/1:0,74:74:99:2095,222,0
2R	12025039	.	G	T	1508.77	.	AC=2;AF=1.00;AN=2;DP=55;ExcessHet=3.0103;FS=0.000;MLEAC=2;MLEAF=1.00;MQ=43.79;QD=27.94;SOR=1.022	GT:AD:DP:GQ:PL	1/1:0,54:54:99:1537,162,0
2R	12025328	.	C	A	1602.77	.	AC=2;AF=1.00;AN=2;DP=57;ExcessHet=3.0103;FS=0.000;MLEAC=2;MLEAF=1.00;MQ=43.52;QD=28.12;SOR=0.728	GT:AD:DP:GQ:PL	1/1:0,57:57:99:1631,170,0
2R	12025361	.	G	A	2472.77	.	AC=2;AF=1.00;AN=2;DP=56;ExcessHet=3.0103;FS=0.000;MLEAC=2;MLEAF=1.00;MQ=43.46;QD=32.40;SOR=0.765	GT:AD:DP:GQ:PL	1/1:0,56:56:99:2501,171,0
2R	12025362	.	T	A	2472.77	.	AC=2;AF=1.00;AN=2;DP=56;ExcessHet=3.0103;FS=0.000;MLEAC=2;MLEAF=1.00;MQ=43.46;QD=30.30;SOR=0.765	GT:AD:DP:GQ:PL	1/1:0,56:56:99:2501,171,0
2R	12025390	.	CT	C	2243.73	.	AC=2;AF=1.00;AN=2;DP=55;ExcessHet=3.0103;FS=0.000;MLEAC=2;MLEAF=1.00;MQ=43.27;QD=28.59;SOR=0.693	GT:AD:DP:GQ:PL	1/1:0,52:52:99:2281,160,0
2R	12025400	.	A	C	2364.77	.	AC=2;AF=1.00;AN=2;DP=55;ExcessHet=3.0103;FS=0.000;MLEAC=2;MLEAF=1.00;MQ=43.30;QD=31.04;SOR=0.729	GT:AD:DP:GQ:PL	1/1:0,55:55:99:2393,171,0
2R	12025445	.	A	G	2677.77	.	AC=2;AF=1.00;AN=2;DP=61;ExcessHet=3.0103;FS=0.000;MLEAC=2;MLEAF=1.00;MQ=42.96;QD=29.93;SOR=0.941	GT:AD:DP:GQ:PL	1/1:0,61:61:99:2706,184,0
2R	12025453	.	A	C	2722.77	.	AC=2;AF=1.00;AN=2;DP=62;ExcessHet=3.0103;FS=0.000;MLEAC=2;MLEAF=1.00;MQ=42.95;QD=33.97;SOR=0.899	GT:AD:DP:GQ:PL	1/1:0,62:62:99:2751,187,0
2R	12025477	.	T	TGAATAC	2906.73	.	AC=2;AF=1.00;AN=2;DP=66;ExcessHet=3.0103;FS=0.000;MLEAC=2;MLEAF=1.00;MQ=42.79;QD=24.82;SOR=0.899	GT:AD:DP:GQ:PL	1/1:0,62:62:99:2944,198,0
2R	12025499	.	A	T	2896.77	.	AC=2;AF=1.00;AN=2;DP=63;ExcessHet=3.0103;FS=0.000;MLEAC=2;MLEAF=1.00;MQ=42.74;QD=29.70;SOR=0.933	GT:AD:DP:GQ:PL	1/1:0,63:63:99:2925,196,0
2R	12025501	.	G	A	2806.77	.	AC=2;AF=1.00;AN=2;DP=63;ExcessHet=3.0103;FS=0.000;MLEAC=2;MLEAF=1.00;MQ=42.74;QD=27.17;SOR=0.933	GT:AD:DP:GQ:PL	1/1:0,63:63:99:2835,190,0
2R	12025524	.	C	G	2896.77	.	AC=2;AF=1.00;AN=2;DP=64;ExcessHet=3.0103;FS=0.000;MLEAC=2;MLEAF=1.00;MQ=42.50;QD=28.65;SOR=0.966	GT:AD:DP:GQ:PL	1/1:0,64:64:99:2925,196,0
2R	12025534	.	G	C	2896.77	.	AC=2;AF=1.00;AN=2;DP=63;ExcessHet=3.0103;FS=0.000;MLEAC=2;MLEAF=1.00;MQ=42.54;QD=34.14;SOR=1.010	GT:AD:DP:GQ:PL	1/1:0,63:63:99:2925,196,0
2R	12025551	.	T	C	2896.77	.	AC=2;AF=1.00;AN=2;DP=64;ExcessHet=3.0103;FS=0.000;MLEAC=2;MLEAF=1.00;MQ=42.66;QD=32.25;SOR=0.892	GT:AD:DP:GQ:PL	1/1:0,64:64:99:2925,196,0
2R	12025560	.	A	C	2738.77	.	AC=2;AF=1.00;AN=2;DP=61;ExcessHet=3.0103;FS=0.000;MLEAC=2;MLEAF=1.00;MQ=42.69;QD=30.38;SOR=0.865	GT:AD:DP:GQ:PL	1/1:0,61:61:99:2767,187,0
2R	12025588	.	T	C	1609.77	.	AC=2;AF=1.00;AN=2;DP=57;ExcessHet=3.0103;FS=0.000;MLEAC=2;MLEAF=1.00;MQ=42.93;QD=28.24;SOR=0.800	GT:AD:DP:GQ:PL	1/1:0,57:57:99:1638,171,0
2R	12025621	.	ATTAAAT	A	2465.73	.	AC=2;AF=1.00;AN=2;DP=61;ExcessHet=3.0103;FS=0.000;MLEAC=2;MLEAF=1.00;MQ=43.02;QD=29.02;SOR=0.831	GT:AD:DP:GQ:PL	1/1:0,60:60:99:2503,181,0
2R	12025683	.	C	T	1668.77	.	AC=2;AF=1.00;AN=2;DP=63;ExcessHet=3.0103;FS=0.000;MLEAC=2;MLEAF=1.00;MQ=43.41;QD=26.92;SOR=0.693	GT:AD:DP:GQ:PL	1/1:0,62:62:99:1697,185,0
2R	12025727	.	T	C	3018.77	.	AC=2;AF=1.00;AN=2;DP=70;ExcessHet=3.0103;FS=0.000;MLEAC=2;MLEAF=1.00;MQ=43.39;QD=28.20;SOR=0.781	GT:AD:DP:GQ:PL	1/1:0,69:69:99:3047,211,0
2R	12025745	.	C	T	3138.77	.	AC=2;AF=1.00;AN=2;DP=74;ExcessHet=3.0103;FS=0.000;MLEAC=2;MLEAF=1.00;MQ=43.48;QD=27.09;SOR=0.898	GT:AD:DP:GQ:PL	1/1:0,73:73:99:3167,223,0
2R	12025913	.	T	A	1754.77	.	AC=2;AF=1.00;AN=2;DP=65;ExcessHet=3.0103;FS=0.000;MLEAC=2;MLEAF=1.00;MQ=43.97;QD=27.42;SOR=0.822	GT:AD:DP:GQ:PL	1/1:0,64:64:99:1783,192,0
2R	12026438	.	G	A	1765.77	.	AC=2;AF=1.00;AN=2;DP=65;ExcessHet=3.0103;FS=0.000;MLEAC=2;MLEAF=1.00;MQ=44.00;QD=27.17;SOR=1.078	GT:AD:DP:GQ:PL	1/1:0,65:65:99:1794,195,0
2R	12026465	.	A	G	1693.77	.	AC=2;AF=1.00;AN=2;DP=62;ExcessHet=3.0103;FS=0.000;MLEAC=2;MLEAF=1.00;MQ=44.00;QD=27.32;SOR=1.143	GT:AD:DP:GQ:PL	1/1:0,62:62:99:1722,185,0
2R	12026629	.	C	T	1732.77	.	AC=2;AF=1.00;AN=2;DP=61;ExcessHet=3.0103;FS=0.000;MLEAC=2;MLEAF=1.00;MQ=44.00;QD=28.41;SOR=1.292	GT:AD:DP:GQ:PL	1/1:0,61:61:99:1761,183,0
2R	12027029	.	T	C	1422.77	.	AC=2;AF=1.00;AN=2;DP=52;ExcessHet=3.0103;FS=0.000;MLEAC=2;MLEAF=1.00;MQ=44.00;QD=27.36;SOR=1.136	GT:AD:DP:GQ:PL	1/1:0,52:52:99:1451,156,0
2R	12027345	.	C	T	1741.77	.	AC=2;AF=1.00;AN=2;DP=65;ExcessHet=3.0103;FS=0.000;MLEAC=2;MLEAF=1.00;MQ=44.00;QD=27.22;SOR=1.306	GT:AD:DP:GQ:PL	1/1:0,64:64:99:1770,191,0
2R	12027659	.	T	C	2185.77	.	AC=2;AF=1.00;AN=2;BaseQRankSum=1.762;ClippingRankSum=0.000;DP=81;ExcessHet=3.0103;FS=3.287;MLEAC=2;MLEAF=1.00;MQ=44.00;MQRankSum=0.000;QD=26.98;ReadPosRankSum=-0.573;SOR=0.464	GT:AD:DP:GQ:PL	1/1:1,80:81:99:2214,233,0
2R	12028675	.	C	T	1426.77	.	AC=2;AF=1.00;AN=2;DP=52;ExcessHet=3.0103;FS=0.000;MLEAC=2;MLEAF=1.00;MQ=44.00;QD=27.44;SOR=1.244	GT:AD:DP:GQ:PL	1/1:0,52:52:99:1455,156,0
2R	12029655	.	T	C	1857.77	.	AC=2;AF=1.00;AN=2;DP=66;ExcessHet=3.0103;FS=0.000;MLEAC=2;MLEAF=1.00;MQ=44.00;QD=28.15;SOR=0.754	GT:AD:DP:GQ:PL	1/1:0,66:66:99:1886,198,0
2R	12030028	.	T	C	1737.77	.	AC=2;AF=1.00;AN=2;BaseQRankSum=-0.700;ClippingRankSum=0.000;DP=65;ExcessHet=3.0103;FS=3.358;MLEAC=2;MLEAF=1.00;MQ=43.94;MQRankSum=-0.089;QD=26.73;ReadPosRankSum=-0.408;SOR=0.525	GT:AD:DP:GQ:PL	1/1:1,64:65:99:1766,166,0
2R	12030486	.	C	T	1957.77	.	AC=2;AF=1.00;AN=2;DP=71;ExcessHet=3.0103;FS=0.000;MLEAC=2;MLEAF=1.00;MQ=43.96;QD=27.57;SOR=0.779	GT:AD:DP:GQ:PL	1/1:0,71:71:99:1986,213,0
2R	12030745	.	T	G	1693.77	.	AC=2;AF=1.00;AN=2;DP=63;ExcessHet=3.0103;FS=0.000;MLEAC=2;MLEAF=1.00;MQ=44.00;QD=26.89;SOR=0.933	GT:AD:DP:GQ:PL	1/1:0,63:63:99:1722,188,0
2R	12030774	.	G	T	2907.77	.	AC=2;AF=1.00;AN=2;DP=67;ExcessHet=3.0103;FS=0.000;MLEAC=2;MLEAF=1.00;MQ=44.00;QD=29.58;SOR=0.849	GT:AD:DP:GQ:PL	1/1:0,67:67:99:2936,202,0
2R	12030775	.	T	A	2907.77	.	AC=2;AF=1.00;AN=2;DP=67;ExcessHet=3.0103;FS=0.000;MLEAC=2;MLEAF=1.00;MQ=44.00;QD=28.99;SOR=0.849	GT:AD:DP:GQ:PL	1/1:0,67:67:99:2936,202,0
2R	12030786	.	C	A	1782.77	.	AC=2;AF=1.00;AN=2;DP=66;ExcessHet=3.0103;FS=0.000;MLEAC=2;MLEAF=1.00;MQ=44.00;QD=27.86;SOR=0.822	GT:AD:DP:GQ:PL	1/1:0,64:64:99:1811,192,0
2R	12030973	.	T	C	3071.77	.	AC=2;AF=1.00;AN=2;BaseQRankSum=-1.690;ClippingRankSum=0.000;DP=74;ExcessHet=3.0103;FS=3.378;MLEAC=2;MLEAF=1.00;MQ=43.97;MQRankSum=0.000;QD=31.30;ReadPosRankSum=-0.488;SOR=0.533	GT:AD:DP:GQ:PL	1/1:1,73:74:99:3100,163,0
2R	12030991	.	G	A	3157.77	.	AC=2;AF=1.00;AN=2;BaseQRankSum=-1.030;ClippingRankSum=0.000;DP=76;ExcessHet=3.0103;FS=3.757;MLEAC=2;MLEAF=1.00;MQ=43.97;MQRankSum=0.000;QD=30.16;ReadPosRankSum=-0.395;SOR=0.801	GT:AD:DP:GQ:PL	1/1:1,75:76:99:3186,169,0
2R	12031103	.	C	T	1997.77	.	AC=2;AF=1.00;AN=2;DP=75;ExcessHet=3.0103;FS=0.000;MLEAC=2;MLEAF=1.00;MQ=43.94;QD=26.64;SOR=0.955	GT:AD:DP:GQ:PL	1/1:0,75:75:99:2026,223,0
2R	12031217	.	T	G	2014.77	.	AC=2;AF=1.00;AN=2;DP=78;ExcessHet=3.0103;FS=0.000;MLEAC=2;MLEAF=1.00;MQ=43.97;QD=26.86;SOR=0.892	GT:AD:DP:GQ:PL	1/1:0,75:75:99:2043,223,0
2R	12031399	.	G	A	1508.77	.	AC=2;AF=1.00;AN=2;BaseQRankSum=0.495;ClippingRankSum=0.000;DP=60;ExcessHet=3.0103;FS=0.000;MLEAC=2;MLEAF=1.00;MQ=44.00;MQRankSum=0.000;QD=25.57;ReadPosRankSum=0.814;SOR=0.877	GT:AD:DP:GQ:PL	1/1:2,57:59:99:1537,136,0
2R	12031492	.	T	C	1411.77	.	AC=2;AF=1.00;AN=2;DP=51;ExcessHet=3.0103;FS=0.000;MLEAC=2;MLEAF=1.00;MQ=44.00;QD=27.68;SOR=0.732	GT:AD:DP:GQ:PL	1/1:0,51:51:99:1440,153,0
2R	12031819	.	T	C	1689.77	.	AC=2;AF=1.00;AN=2;DP=62;ExcessHet=3.0103;FS=0.000;MLEAC=2;MLEAF=1.00;MQ=44.00;QD=27.25;SOR=0.976	GT:AD:DP:GQ:PL	1/1:0,62:62:99:1718,185,0
2R	12031844	.	C	T	1753.77	.	AC=2;AF=1.00;AN=2;DP=63;ExcessHet=3.0103;FS=0.000;MLEAC=2;MLEAF=1.00;MQ=44.00;QD=27.84;SOR=0.790	GT:AD:DP:GQ:PL	1/1:0,63:63:99:1782,189,0
2R	12031914	.	A	G	1673.77	.	AC=2;AF=1.00;AN=2;DP=60;ExcessHet=3.0103;FS=0.000;MLEAC=2;MLEAF=1.00;MQ=44.00;QD=27.90;SOR=1.071	GT:AD:DP:GQ:PL	1/1:0,60:60:99:1702,180,0
2R	12032372	.	A	C	1525.77	.	AC=2;AF=1.00;AN=2;DP=56;ExcessHet=3.0103;FS=0.000;MLEAC=2;MLEAF=1.00;MQ=43.97;QD=27.25;SOR=1.101	GT:AD:DP:GQ:PL	1/1:0,56:56:99:1554,167,0
2R	12032438	.	G	A	1555.77	.	AC=2;AF=1.00;AN=2;DP=58;ExcessHet=3.0103;FS=0.000;MLEAC=2;MLEAF=1.00;MQ=44.00;QD=26.82;SOR=1.278	GT:AD:DP:GQ:PL	1/1:0,58:58:99:1584,174,0
2R	12032477	.	C	T	2447.77	.	AC=2;AF=1.00;AN=2;DP=56;ExcessHet=3.0103;FS=0.000;MLEAC=2;MLEAF=1.00;MQ=44.00;QD=24.72;SOR=0.841	GT:AD:DP:GQ:PL	1/1:0,56:56:99:2476,169,0
2R	12032483	.	C	T	2383.77	.	AC=2;AF=1.00;AN=2;DP=54;ExcessHet=3.0103;FS=0.000;MLEAC=2;MLEAF=1.00;MQ=44.00;QD=31.03;SOR=0.846	GT:AD:DP:GQ:PL	1/1:0,54:54:99:2412,163,0
2R	12032551	.	G	C	1273.77	.	AC=2;AF=1.00;AN=2;DP=49;ExcessHet=3.0103;FS=0.000;MLEAC=2;MLEAF=1.00;MQ=44.00;QD=26.54;SOR=0.963	GT:AD:DP:GQ:PL	1/1:0,48:48:99:1302,143,0
2R	12032594	.	T	C	1418.77	.	AC=2;AF=1.00;AN=2;DP=53;ExcessHet=3.0103;FS=0.000;MLEAC=2;MLEAF=1.00;MQ=44.00;QD=27.28;SOR=1.036	GT:AD:DP:GQ:PL	1/1:0,52:52:99:1447,156,0
2R	12032672	.	C	T	1461.77	.	AC=2;AF=1.00;AN=2;DP=54;ExcessHet=3.0103;FS=0.000;MLEAC=2;MLEAF=1.00;MQ=44.00;QD=27.58;SOR=1.179	GT:AD:DP:GQ:PL	1/1:0,53:53:99:1490,159,0
2R	12032816	.	A	G	1661.77	.	AC=2;AF=1.00;AN=2;DP=64;ExcessHet=3.0103;FS=0.000;MLEAC=2;MLEAF=1.00;MQ=44.00;QD=26.38;SOR=0.724	GT:AD:DP:GQ:PL	1/1:0,63:63:99:1690,187,0
2R	12032832	.	G	A	3004.77	.	AC=2;AF=1.00;AN=2;DP=70;ExcessHet=3.0103;FS=0.000;MLEAC=2;MLEAF=1.00;MQ=44.00;QD=30.84;SOR=0.874	GT:AD:DP:GQ:PL	1/1:0,70:70:99:3033,211,0
2R	12032838	.	C	T	2933.77	.	AC=2;AF=1.00;AN=2;DP=67;ExcessHet=3.0103;FS=0.000;MLEAC=2;MLEAF=1.00;MQ=44.00;QD=29.87;SOR=0.849	GT:AD:DP:GQ:PL	1/1:0,67:67:99:2962,205,0
2R	12032867	.	A	C	1929.77	.	AC=2;AF=1.00;AN=2;DP=70;ExcessHet=3.0103;FS=0.000;MLEAC=2;MLEAF=1.00;MQ=44.00;QD=27.57;SOR=0.811	GT:AD:DP:GQ:PL	1/1:0,70:70:99:1958,209,0
2R	12033533	.	C	T	2271.77	.	AC=2;AF=1.00;AN=2;DP=81;ExcessHet=3.0103;FS=0.000;MLEAC=2;MLEAF=1.00;MQ=44.00;QD=28.05;SOR=0.821	GT:AD:DP:GQ:PL	1/1:0,81:81:99:2300,243,0
2R	12035112	.	C	A	1838.77	.	AC=2;AF=1.00;AN=2;DP=66;ExcessHet=3.0103;FS=0.000;MLEAC=2;MLEAF=1.00;MQ=43.97;QD=27.86;SOR=0.818	GT:AD:DP:GQ:PL	1/1:0,66:66:99:1867,198,0
2R	12041473	.	G	A	1474.77	.	AC=2;AF=1.00;AN=2;DP=58;ExcessHet=3.0103;FS=0.000;MLEAC=2;MLEAF=1.00;MQ=43.95;QD=25.43;SOR=0.836	GT:AD:DP:GQ:PL	1/1:0,58:58:99:1503,171,0
2R	12041644	.	C	G	1492.77	.	AC=2;AF=1.00;AN=2;DP=57;ExcessHet=3.0103;FS=0.000;MLEAC=2;MLEAF=1.00;MQ=44.00;QD=26.66;SOR=0.765	GT:AD:DP:GQ:PL	1/1:0,56:56:99:1521,167,0
2R	12041749	.	A	G	1224.77	.	AC=2;AF=1.00;AN=2;DP=46;ExcessHet=3.0103;FS=0.000;MLEAC=2;MLEAF=1.00;MQ=44.00;QD=26.63;SOR=0.693	GT:AD:DP:GQ:PL	1/1:0,46:46:99:1253,137,0
2R	12043260	.	G	C	2145.77	.	AC=2;AF=1.00;AN=2;DP=50;ExcessHet=3.0103;FS=0.000;MLEAC=2;MLEAF=1.00;MQ=43.96;QD=31.56;SOR=0.773	GT:AD:DP:GQ:PL	1/1:0,50:50:99:2174,150,0
2R	12043268	.	T	C	2077.77	.	AC=2;AF=1.00;AN=2;DP=48;ExcessHet=3.0103;FS=0.000;MLEAC=2;MLEAF=1.00;MQ=44.00;QD=25.38;SOR=0.963	GT:AD:DP:GQ:PL	1/1:0,48:48:99:2106,144,0
2R	12044633	.	T	C	1776.77	.	AC=2;AF=1.00;AN=2;BaseQRankSum=-1.661;ClippingRankSum=0.000;DP=68;ExcessHet=3.0103;FS=3.411;MLEAC=2;MLEAF=1.00;MQ=44.00;MQRankSum=0.000;QD=26.13;ReadPosRankSum=1.932;SOR=0.561	GT:AD:DP:GQ:PL	1/1:1,67:68:99:1805,167,0
2R	12045368	.	G	A	1828.77	.	AC=2;AF=1.00;AN=2;DP=67;ExcessHet=3.0103;FS=0.000;MLEAC=2;MLEAF=1.00;MQ=43.96;QD=28.13;SOR=0.723	GT:AD:DP:GQ:PL	1/1:0,65:65:99:1857,195,0
2R	12045558	.	C	T	2358.77	.	AC=2;AF=1.00;AN=2;DP=86;ExcessHet=3.0103;FS=0.000;MLEAC=2;MLEAF=1.00;MQ=43.91;QD=27.43;SOR=0.740	GT:AD:DP:GQ:PL	1/1:0,86:86:99:2387,257,0
2R	12045593	.	T	A	2021.77	.	AC=2;AF=1.00;AN=2;DP=74;ExcessHet=3.0103;FS=0.000;MLEAC=2;MLEAF=1.00;MQ=43.92;QD=27.70;SOR=0.720	GT:AD:DP:GQ:PL	1/1:0,73:73:99:2050,218,0
2R	12046001	.	A	T	1626.77	.	AC=2;AF=1.00;AN=2;DP=60;ExcessHet=3.0103;FS=0.000;MLEAC=2;MLEAF=1.00;MQ=44.00;QD=27.11;SOR=1.160	GT:AD:DP:GQ:PL	1/1:0,60:60:99:1655,179,0
2R	12046053	.	T	A	2821.77	.	AC=2;AF=1.00;AN=2;DP=60;ExcessHet=3.0103;FS=0.000;MLEAC=2;MLEAF=1.00;MQ=44.00;QD=32.25;SOR=0.986	GT:AD:DP:GQ:PL	1/1:0,60:60:99:2850,193,0
2R	12046059	.	C	A	3091.77	.	AC=2;AF=1.00;AN=2;DP=67;ExcessHet=3.0103;FS=0.000;MLEAC=2;MLEAF=1.00;MQ=44.00;QD=32.48;SOR=0.784	GT:AD:DP:GQ:PL	1/1:0,67:67:99:3120,211,0
2R	12046063	.	A	G	3031.77	.	AC=2;AF=1.00;AN=2;DP=66;ExcessHet=3.0103;FS=0.000;MLEAC=2;MLEAF=1.00;MQ=44.00;QD=29.87;SOR=0.818	GT:AD:DP:GQ:PL	1/1:0,66:66:99:3060,205,0
2R	12046073	.	G	T	2814.77	.	AC=2;AF=1.00;AN=2;DP=63;ExcessHet=3.0103;FS=0.000;MLEAC=2;MLEAF=1.00;MQ=44.00;QD=31.57;SOR=0.859	GT:AD:DP:GQ:PL	1/1:0,63:63:99:2843,193,0
2R	12046660	.	G	C	1649.77	.	AC=2;AF=1.00;AN=2;DP=64;ExcessHet=3.0103;FS=0.000;MLEAC=2;MLEAF=1.00;MQ=43.97;QD=26.19;SOR=0.790	GT:AD:DP:GQ:PL	1/1:0,63:63:99:1678,187,0
2R	12046761	.	A	G	1684.77	.	AC=2;AF=1.00;AN=2;DP=63;ExcessHet=3.0103;FS=0.000;MLEAC=2;MLEAF=1.00;MQ=44.00;QD=26.74;SOR=0.790	GT:AD:DP:GQ:PL	1/1:0,63:63:99:1713,187,0
2R	12046854	.	T	C	2857.77	.	AC=2;AF=1.00;AN=2;DP=66;ExcessHet=3.0103;FS=0.000;MLEAC=2;MLEAF=1.00;MQ=44.00;QD=31.58;SOR=1.196	GT:AD:DP:GQ:PL	1/1:0,66:66:99:2886,199,0
2R	12046858	.	C	T	2819.77	.	AC=2;AF=1.00;AN=2;DP=64;ExcessHet=3.0103;FS=0.000;MLEAC=2;MLEAF=1.00;MQ=44.00;QD=29.85;SOR=1.127	GT:AD:DP:GQ:PL	1/1:0,64:64:99:2848,196,0
2R	12046962	.	C	T	1622.77	.	AC=2;AF=1.00;AN=2;DP=57;ExcessHet=3.0103;FS=0.000;MLEAC=2;MLEAF=1.00;MQ=43.97;QD=28.47;SOR=0.800	GT:AD:DP:GQ:PL	1/1:0,57:57:99:1651,171,0
2R	12047210	.	A	G	1905.77	.	AC=2;AF=1.00;AN=2;DP=71;ExcessHet=3.0103;FS=0.000;MLEAC=2;MLEAF=1.00;MQ=43.93;QD=27.23;SOR=0.941	GT:AD:DP:GQ:PL	1/1:0,70:70:99:1934,210,0
2R	12047273	.	C	A	2198.77	.	AC=2;AF=1.00;AN=2;DP=80;ExcessHet=3.0103;FS=0.000;MLEAC=2;MLEAF=1.00;MQ=43.96;QD=27.48;SOR=0.796	GT:AD:DP:GQ:PL	1/1:0,80:80:99:2227,240,0
2R	12047769	.	C	G	1691.77	.	AC=2;AF=1.00;AN=2;DP=60;ExcessHet=3.0103;FS=0.000;MLEAC=2;MLEAF=1.00;MQ=43.97;QD=28.20;SOR=1.355	GT:AD:DP:GQ:PL	1/1:0,60:60:99:1720,180,0
2R	12047779	.	G	GT	1541.73	.	AC=2;AF=1.00;AN=2;DP=63;ExcessHet=3.0103;FS=0.000;MLEAC=2;MLEAF=1.00;MQ=43.97;QD=24.87;SOR=1.329	GT:AD:DP:GQ:PL	1/1:0,62:62:99:1579,189,0
2R	12047902	.	C	CTCTGCTCTGTT	2652.73	.	AC=2;AF=1.00;AN=2;DP=56;ExcessHet=3.0103;FS=0.000;MLEAC=2;MLEAF=1.00;MQ=43.95;QD=28.33;SOR=0.922	GT:AD:DP:GQ:PL	1/1:0,56:56:99:2690,180,0
2R	12048119	.	T	C	2820.77	.	AC=2;AF=1.00;AN=2;DP=66;ExcessHet=3.0103;FS=0.000;MLEAC=2;MLEAF=1.00;MQ=44.00;QD=28.79;SOR=1.033	GT:AD:DP:GQ:PL	1/1:0,66:66:99:2849,201,0
2R	12048131	.	T	C	2851.77	.	AC=2;AF=1.00;AN=2;DP=62;ExcessHet=3.0103;FS=0.000;MLEAC=2;MLEAF=1.00;MQ=44.00;QD=28.98;SOR=0.899	GT:AD:DP:GQ:PL	1/1:0,62:62:99:2880,193,0
2R	12048140	.	C	T	2994.77	.	AC=2;AF=1.00;AN=2;DP=66;ExcessHet=3.0103;FS=0.000;MLEAC=2;MLEAF=1.00;MQ=44.00;QD=29.26;SOR=0.886	GT:AD:DP:GQ:PL	1/1:0,66:66:99:3023,205,0
2R	12048152	.	G	A	2929.77	.	AC=2;AF=1.00;AN=2;DP=67;ExcessHet=3.0103;FS=0.000;MLEAC=2;MLEAF=1.00;MQ=44.00;QD=29.77;SOR=0.917	GT:AD:DP:GQ:PL	1/1:0,67:67:99:2958,202,0
2R	12048394	.	T	G	2187.77	.	AC=2;AF=1.00;AN=2;DP=49;ExcessHet=3.0103;FS=0.000;MLEAC=2;MLEAF=1.00;MQ=43.90;QD=32.22;SOR=0.733	GT:AD:DP:GQ:PL	1/1:0,49:49:99:2216,153,0
2R	12048395	.	G	A	2187.77	.	AC=2;AF=1.00;AN=2;DP=51;ExcessHet=3.0103;FS=0.000;MLEAC=2;MLEAF=1.00;MQ=43.90;QD=24.57;SOR=0.813	GT:AD:DP:GQ:PL	1/1:0,51:51:99:2216,153,0
2R	12048413	.	C	T	2092.77	.	AC=2;AF=1.00;AN=2;DP=51;ExcessHet=3.0103;FS=0.000;MLEAC=2;MLEAF=1.00;MQ=43.90;QD=31.88;SOR=0.732	GT:AD:DP:GQ:PL	1/1:0,51:51:99:2121,153,0
2R	12048422	.	T	G	2006.77	.	AC=2;AF=1.00;AN=2;DP=46;ExcessHet=3.0103;FS=0.000;MLEAC=2;MLEAF=1.00;MQ=43.89;QD=31.75;SOR=0.780	GT:AD:DP:GQ:PL	1/1:0,46:46:99:2035,144,0
2R	12048435	.	A	G	1916.77	.	AC=2;AF=1.00;AN=2;DP=44;ExcessHet=3.0103;FS=0.000;MLEAC=2;MLEAF=1.00;MQ=43.96;QD=30.73;SOR=0.784	GT:AD:DP:GQ:PL	1/1:0,44:44:99:1945,135,0
2R	12048438	.	A	G	1946.77	.	AC=2;AF=1.00;AN=2;DP=45;ExcessHet=3.0103;FS=0.000;MLEAC=2;MLEAF=1.00;MQ=43.96;QD=26.20;SOR=0.737	GT:AD:DP:GQ:PL	1/1:0,45:45:99:1975,138,0
2R	12048758	.	T	G	2390.77	.	AC=2;AF=1.00;AN=2;DP=53;ExcessHet=3.0103;FS=0.000;MLEAC=2;MLEAF=1.00;MQ=44.00;QD=25.93;SOR=1.136	GT:AD:DP:GQ:PL	1/1:0,52:52:99:2419,163,0
2R	12048765	.	CCA	C	2392.73	.	AC=2;AF=1.00;AN=2;DP=54;ExcessHet=3.0103;FS=0.000;MLEAC=2;MLEAF=1.00;MQ=44.00;QD=30.07;SOR=1.118	GT:AD:DP:GQ:PL	1/1:0,54:54:99:2430,163,0
2R	12048768	.	T	TCGA	2392.73	.	AC=2;AF=1.00;AN=2;DP=54;ExcessHet=3.0103;FS=0.000;MLEAC=2;MLEAF=1.00;MQ=44.00;QD=28.58;SOR=1.118	GT:AD:DP:GQ:PL	1/1:0,54:54:99:2430,163,0
2R	12048838	2R_12048838_SNP	T	C	1645.77	.	AC=2;AF=1.00;AN=2;DB;DP=59;ExcessHet=3.0103;FS=0.000;MLEAC=2;MLEAF=1.00;MQ=43.87;QD=27.89;SOR=1.123	GT:AD:DP:GQ:PL	1/1:0,59:59:99:1674,176,0
2R	12048892	.	T	C	2101.77	.	AC=2;AF=1.00;AN=2;DP=78;ExcessHet=3.0103;FS=0.000;MLEAC=2;MLEAF=1.00;MQ=43.90;QD=26.95;SOR=0.798	GT:AD:DP:GQ:PL	1/1:0,78:78:99:2130,233,0
2R	12049059	.	C	A	1418.77	.	AC=2;AF=1.00;AN=2;DP=53;ExcessHet=3.0103;FS=0.000;MLEAC=2;MLEAF=1.00;MQ=44.00;QD=26.77;SOR=0.730	GT:AD:DP:GQ:PL	1/1:0,53:53:99:1447,158,0
2R	12049207	.	A	G	2864.77	.	AC=2;AF=1.00;AN=2;DP=65;ExcessHet=3.0103;FS=0.000;MLEAC=2;MLEAF=1.00;MQ=43.97;QD=32.39;SOR=0.723	GT:AD:DP:GQ:PL	1/1:0,65:65:99:2893,196,0
2R	12049208	.	A	G	2864.77	.	AC=2;AF=1.00;AN=2;DP=65;ExcessHet=3.0103;FS=0.000;MLEAC=2;MLEAF=1.00;MQ=43.97;QD=33.96;SOR=0.723	GT:AD:DP:GQ:PL	1/1:0,65:65:99:2893,196,0
2R	12049621	.	C	T	2353.77	.	AC=2;AF=1.00;AN=2;DP=87;ExcessHet=3.0103;FS=0.000;MLEAC=2;MLEAF=1.00;MQ=43.98;QD=27.05;SOR=0.716	GT:AD:DP:GQ:PL	1/1:0,87:87:99:2382,259,0
2R	12049663	.	A	G	2483.77	.	AC=2;AF=1.00;AN=2;DP=90;ExcessHet=3.0103;FS=0.000;MLEAC=2;MLEAF=1.00;MQ=43.98;QD=27.60;SOR=1.230	GT:AD:DP:GQ:PL	1/1:0,90:90:99:2512,269,0
2R	12050315	.	CT	C	1705.73	.	AC=2;AF=1.00;AN=2;DP=78;ExcessHet=3.0103;FS=0.000;MLEAC=2;MLEAF=1.00;MQ=43.97;QD=22.74;SOR=0.774	GT:AD:DP:GQ:PL	1/1:0,75:75:99:1743,224,0
2R	12050328	.	C	T	2041.77	.	AC=2;AF=1.00;AN=2;DP=72;ExcessHet=3.0103;FS=0.000;MLEAC=2;MLEAF=1.00;MQ=43.97;QD=28.36;SOR=0.869	GT:AD:DP:GQ:PL	1/1:0,72:72:99:2070,215,0
2R	12052002	.	C	T	1812.77	.	AC=2;AF=1.00;AN=2;DP=65;ExcessHet=3.0103;FS=0.000;MLEAC=2;MLEAF=1.00;MQ=43.96;QD=27.89;SOR=0.925	GT:AD:DP:GQ:PL	1/1:0,65:65:99:1841,194,0
2R	12052019	.	C	T	1680.77	.	AC=2;AF=1.00;AN=2;DP=62;ExcessHet=3.0103;FS=0.000;MLEAC=2;MLEAF=1.00;MQ=43.95;QD=27.11;SOR=0.976	GT:AD:DP:GQ:PL	1/1:0,62:62:99:1709,185,0
2R	12052624	.	T	A	1615.77	.	AC=2;AF=1.00;AN=2;DP=57;ExcessHet=3.0103;FS=0.000;MLEAC=2;MLEAF=1.00;MQ=43.95;QD=28.35;SOR=0.800	GT:AD:DP:GQ:PL	1/1:0,57:57:99:1644,171,0
2R	12053906	.	TATGCGAA	T	2814.73	.	AC=2;AF=1.00;AN=2;BaseQRankSum=2.140;ClippingRankSum=0.000;DP=74;ExcessHet=3.0103;FS=0.000;MLEAC=2;MLEAF=1.00;MQ=44.00;MQRankSum=0.000;QD=36.34;ReadPosRankSum=2.075;SOR=0.723	GT:AD:DP:GQ:PL	1/1:2,67:69:89:2852,89,0
2R	12053982	.	C	T	1754.77	.	AC=2;AF=1.00;AN=2;BaseQRankSum=-0.593;ClippingRankSum=0.000;DP=68;ExcessHet=3.0103;FS=3.554;MLEAC=2;MLEAF=1.00;MQ=44.00;MQRankSum=0.000;QD=25.81;ReadPosRankSum=-1.632;SOR=0.663	GT:AD:DP:GQ:PL	1/1:1,67:68:99:1783,174,0
2R	12054085	.	T	C	1279.77	.	AC=2;AF=1.00;AN=2;DP=52;ExcessHet=3.0103;FS=0.000;MLEAC=2;MLEAF=1.00;MQ=43.72;QD=25.60;SOR=1.656	GT:AD:DP:GQ:PL	1/1:0,50:50:99:1308,149,0
2R	12054201	.	G	C	2032.77	.	AC=2;AF=1.00;AN=2;DP=72;ExcessHet=3.0103;FS=0.000;MLEAC=2;MLEAF=1.00;MQ=44.00;QD=28.63;SOR=0.721	GT:AD:DP:GQ:PL	1/1:0,71:71:99:2061,213,0
2R	12054886	.	G	GCT	1300.73	.	AC=1;AF=0.500;AN=2;BaseQRankSum=-0.145;ClippingRankSum=0.000;DP=68;ExcessHet=3.0103;FS=9.877;MLEAC=1;MLEAF=0.500;MQ=43.69;MQRankSum=-0.501;QD=23.23;ReadPosRankSum=-1.500;SOR=0.298	GT:AD:DP:GQ:PL	0/1:7,49:56:43:1338,0,43
2R	12055729	.	A	ACTG	3143.73	.	AC=2;AF=1.00;AN=2;DP=70;ExcessHet=3.0103;FS=0.000;MLEAC=2;MLEAF=1.00;MQ=43.97;QD=27.75;SOR=0.949	GT:AD:DP:GQ:PL	1/1:0,68:68:99:3181,213,0
2R	12055745	.	G	T	1695.77	.	AC=2;AF=1.00;AN=2;BaseQRankSum=-1.800;ClippingRankSum=0.000;DP=67;ExcessHet=3.0103;FS=0.000;MLEAC=2;MLEAF=1.00;MQ=43.97;MQRankSum=0.000;QD=26.09;ReadPosRankSum=1.736;SOR=0.249	GT:AD:DP:GQ:PL	1/1:1,64:65:99:1724,157,0
2R	12057111	.	C	T	1965.77	.	AC=2;AF=1.00;AN=2;DP=71;ExcessHet=3.0103;FS=0.000;MLEAC=2;MLEAF=1.00;MQ=44.00;QD=27.69;SOR=0.904	GT:AD:DP:GQ:PL	1/1:0,71:71:99:1994,213,0
2R	12057141	.	T	G	1785.77	.	AC=2;AF=1.00;AN=2;DP=66;ExcessHet=3.0103;FS=0.000;MLEAC=2;MLEAF=1.00;MQ=44.00;QD=27.06;SOR=0.754	GT:AD:DP:GQ:PL	1/1:0,66:66:99:1814,198,0
2R	12057874	.	G	GACCAATTAATAT	3786.73	.	AC=2;AF=1.00;AN=2;DP=80;ExcessHet=3.0103;FS=0.000;MLEAC=2;MLEAF=1.00;MQ=43.82;QD=27.92;SOR=0.881	GT:AD:DP:GQ:PL	1/1:0,79:79:99:3824,259,0
2R	12057898	.	A	G	3636.77	.	AC=2;AF=1.00;AN=2;DP=80;ExcessHet=3.0103;FS=0.000;MLEAC=2;MLEAF=1.00;MQ=43.88;QD=29.09;SOR=0.796	GT:AD:DP:GQ:PL	1/1:0,80:80:99:3665,247,0
2R	12057908	.	A	T	3448.77	.	AC=2;AF=1.00;AN=2;DP=78;ExcessHet=3.0103;FS=0.000;MLEAC=2;MLEAF=1.00;MQ=43.88;QD=28.93;SOR=0.744	GT:AD:DP:GQ:PL	1/1:0,78:78:99:3477,238,0
2R	12058254	.	C	T	3180.77	.	AC=2;AF=1.00;AN=2;DP=73;ExcessHet=3.0103;FS=0.000;MLEAC=2;MLEAF=1.00;MQ=44.00;QD=34.52;SOR=0.898	GT:AD:DP:GQ:PL	1/1:0,73:73:99:3209,219,0
2R	12058255	.	C	A	3180.77	.	AC=2;AF=1.00;AN=2;DP=71;ExcessHet=3.0103;FS=0.000;MLEAC=2;MLEAF=1.00;MQ=44.00;QD=29.06;SOR=0.904	GT:AD:DP:GQ:PL	1/1:0,71:71:99:3209,219,0
2R	12058752	.	GCT	G	2798.73	.	AC=2;AF=1.00;AN=2;DP=64;ExcessHet=3.0103;FS=0.000;MLEAC=2;MLEAF=1.00;MQ=44.00;QD=26.13;SOR=0.790	GT:AD:DP:GQ:PL	1/1:0,63:63:99:2836,193,0
2R	12058758	.	C	CTA	2838.73	.	AC=2;AF=1.00;AN=2;DP=62;ExcessHet=3.0103;FS=0.000;MLEAC=2;MLEAF=1.00;MQ=44.00;QD=33.23;SOR=0.758	GT:AD:DP:GQ:PL	1/1:0,62:62:99:2876,196,0
2R	12058819	.	A	G	2141.77	.	AC=2;AF=1.00;AN=2;DP=76;ExcessHet=3.0103;FS=0.000;MLEAC=2;MLEAF=1.00;MQ=44.00;QD=28.18;SOR=0.920	GT:AD:DP:GQ:PL	1/1:0,76:76:99:2170,228,0
2R	12058864	.	G	A	2370.77	.	AC=2;AF=1.00;AN=2;DP=84;ExcessHet=3.0103;FS=0.000;MLEAC=2;MLEAF=1.00;MQ=43.98;QD=28.56;SOR=0.766	GT:AD:DP:GQ:PL	1/1:0,83:83:99:2399,249,0
2R	12059118	.	T	C	1657.77	.	AC=2;AF=1.00;AN=2;DP=63;ExcessHet=3.0103;FS=0.000;MLEAC=2;MLEAF=1.00;MQ=43.43;QD=26.74;SOR=0.826	GT:AD:DP:GQ:PL	1/1:0,62:62:99:1686,185,0
2R	12059224	.	G	A	1398.77	.	AC=2;AF=1.00;AN=2;DP=56;ExcessHet=3.0103;FS=0.000;MLEAC=2;MLEAF=1.00;MQ=43.42;QD=27.98;SOR=0.859	GT:AD:DP:GQ:PL	1/1:0,50:50:99:1427,150,0
2R	12059369	.	T	C	877.77	.	AC=2;AF=1.00;AN=2;DP=55;ExcessHet=3.0103;FS=0.000;MLEAC=2;MLEAF=1.00;MQ=43.42;QD=26.60;SOR=1.751	GT:AD:DP:GQ:PL	1/1:0,33:33:99:906,99,0
2R	12059403	.	T	C	786.77	.	AC=2;AF=1.00;AN=2;DP=51;ExcessHet=3.0103;FS=0.000;MLEAC=2;MLEAF=1.00;MQ=43.32;QD=26.23;SOR=2.303	GT:AD:DP:GQ:PL	1/1:0,30:30:89:815,89,0
2R	12059803	.	G	C	1850.77	.	AC=2;AF=1.00;AN=2;DP=70;ExcessHet=3.0103;FS=0.000;MLEAC=2;MLEAF=1.00;MQ=43.53;QD=27.62;SOR=0.723	GT:AD:DP:GQ:PL	1/1:0,67:67:99:1879,200,0
2R	12059843	.	A	C	1885.77	.	AC=2;AF=1.00;AN=2;DP=72;ExcessHet=3.0103;FS=0.000;MLEAC=2;MLEAF=1.00;MQ=43.82;QD=27.33;SOR=0.781	GT:AD:DP:GQ:PL	1/1:0,69:69:99:1914,207,0
2R	12060310	.	T	C	2711.77	.	AC=2;AF=1.00;AN=2;DP=61;ExcessHet=3.0103;FS=0.000;MLEAC=2;MLEAF=1.00;MQ=44.00;QD=34.70;SOR=0.725	GT:AD:DP:GQ:PL	1/1:0,61:61:99:2740,187,0
2R	12060314	.	T	C	2679.77	.	AC=2;AF=1.00;AN=2;DP=60;ExcessHet=3.0103;FS=0.000;MLEAC=2;MLEAF=1.00;MQ=44.00;QD=31.02;SOR=0.760	GT:AD:DP:GQ:PL	1/1:0,60:60:99:2708,184,0
2R	12060537	.	G	C	2153.77	.	AC=2;AF=1.00;AN=2;DP=78;ExcessHet=3.0103;FS=0.000;MLEAC=2;MLEAF=1.00;MQ=43.95;QD=27.61;SOR=0.914	GT:AD:DP:GQ:PL	1/1:0,78:78:99:2182,234,0
2R	12060549	.	G	T	2225.77	.	AC=2;AF=1.00;AN=2;DP=81;ExcessHet=3.0103;FS=0.000;MLEAC=2;MLEAF=1.00;MQ=43.95;QD=27.48;SOR=0.821	GT:AD:DP:GQ:PL	1/1:0,81:81:99:2254,242,0
2R	12060684	.	T	G	2479.77	.	AC=2;AF=1.00;AN=2;DP=88;ExcessHet=3.0103;FS=0.000;MLEAC=2;MLEAF=1.00;MQ=43.96;QD=28.18;SOR=0.941	GT:AD:DP:GQ:PL	1/1:0,88:88:99:2508,263,0
2R	12060702	.	G	A	3958.77	.	AC=2;AF=1.00;AN=2;DP=87;ExcessHet=3.0103;FS=0.000;MLEAC=2;MLEAF=1.00;MQ=43.96;QD=32.75;SOR=0.812	GT:AD:DP:GQ:PL	1/1:0,87:87:99:3987,268,0
2R	12060703	.	T	C	4003.77	.	AC=2;AF=1.00;AN=2;DP=87;ExcessHet=3.0103;FS=0.000;MLEAC=2;MLEAF=1.00;MQ=43.96;QD=31.77;SOR=0.863	GT:AD:DP:GQ:PL	1/1:0,87:87:99:4032,271,0
2R	12060713	.	T	C	4162.77	.	AC=2;AF=1.00;AN=2;DP=91;ExcessHet=3.0103;FS=0.000;MLEAC=2;MLEAF=1.00;MQ=43.98;QD=34.24;SOR=0.715	GT:AD:DP:GQ:PL	1/1:0,91:91:99:4191,283,0
2R	12060721	.	C	A	4213.77	.	AC=2;AF=1.00;AN=2;DP=96;ExcessHet=3.0103;FS=0.000;MLEAC=2;MLEAF=1.00;MQ=43.98;QD=31.24;SOR=0.823	GT:AD:DP:GQ:PL	1/1:0,96:96:99:4242,292,0
2R	12062692	.	A	T	1668.77	.	AC=2;AF=1.00;AN=2;DP=59;ExcessHet=3.0103;FS=0.000;MLEAC=2;MLEAF=1.00;MQ=43.93;QD=28.28;SOR=1.123	GT:AD:DP:GQ:PL	1/1:0,59:59:99:1697,177,0
2R	12062788	.	A	T	2910.77	.	AC=2;AF=1.00;AN=2;DP=65;ExcessHet=3.0103;FS=0.000;MLEAC=2;MLEAF=1.00;MQ=43.91;QD=34.40;SOR=1.437	GT:AD:DP:GQ:PL	1/1:0,65:65:99:2939,199,0
2R	12062791	.	ATAC	A	2901.73	.	AC=2;AF=1.00;AN=2;DP=64;ExcessHet=3.0103;FS=0.000;MLEAC=2;MLEAF=1.00;MQ=43.91;QD=24.24;SOR=1.503	GT:AD:DP:GQ:PL	1/1:0,64:64:99:2939,199,0
2R	12063064	.	A	T	3957.77	.	AC=2;AF=1.00;AN=2;DP=92;ExcessHet=3.0103;FS=0.000;MLEAC=2;MLEAF=1.00;MQ=44.00;QD=35.10;SOR=0.737	GT:AD:DP:GQ:PL	1/1:0,92:92:99:3986,277,0
2R	12063071	.	T	G	4051.77	.	AC=2;AF=1.00;AN=2;DP=93;ExcessHet=3.0103;FS=0.000;MLEAC=2;MLEAF=1.00;MQ=44.00;QD=26.41;SOR=0.758	GT:AD:DP:GQ:PL	1/1:0,93:93:99:4080,283,0
2R	12063108	.	G	A	2159.77	.	AC=2;AF=1.00;AN=2;DP=79;ExcessHet=3.0103;FS=0.000;MLEAC=2;MLEAF=1.00;MQ=44.00;QD=27.34;SOR=0.941	GT:AD:DP:GQ:PL	1/1:0,79:79:99:2188,236,0
2R	12063127	.	A	T	2019.77	.	AC=2;AF=1.00;AN=2;DP=71;ExcessHet=3.0103;FS=0.000;MLEAC=2;MLEAF=1.00;MQ=44.00;QD=28.45;SOR=1.117	GT:AD:DP:GQ:PL	1/1:0,71:71:99:2048,213,0
2R	12063169	.	C	T	3128.77	.	AC=2;AF=1.00;AN=2;DP=71;ExcessHet=3.0103;FS=0.000;MLEAC=2;MLEAF=1.00;MQ=44.00;QD=28.76;SOR=0.941	GT:AD:DP:GQ:PL	1/1:0,70:70:99:3157,214,0
2R	12063171	.	G	T	3128.77	.	AC=2;AF=1.00;AN=2;DP=69;ExcessHet=3.0103;FS=0.000;MLEAC=2;MLEAF=1.00;MQ=44.00;QD=28.08;SOR=0.980	GT:AD:DP:GQ:PL	1/1:0,69:69:99:3157,214,0
2R	12063177	.	G	A	3196.77	.	AC=2;AF=1.00;AN=2;DP=72;ExcessHet=3.0103;FS=0.000;MLEAC=2;MLEAF=1.00;MQ=44.00;QD=26.37;SOR=1.073	GT:AD:DP:GQ:PL	1/1:0,72:72:99:3225,220,0
2R	12063272	.	G	A	2029.77	.	AC=2;AF=1.00;AN=2;BaseQRankSum=1.830;ClippingRankSum=0.000;DP=76;ExcessHet=3.0103;FS=0.000;MLEAC=2;MLEAF=1.00;MQ=43.97;MQRankSum=0.000;QD=27.06;ReadPosRankSum=-0.442;SOR=0.223	GT:AD:DP:GQ:PL	1/1:1,74:75:99:2058,215,0
2R	12063378	.	G	A	2025.77	.	AC=2;AF=1.00;AN=2;BaseQRankSum=1.849;ClippingRankSum=0.000;DP=75;ExcessHet=3.0103;FS=3.252;MLEAC=2;MLEAF=1.00;MQ=43.97;MQRankSum=0.000;QD=27.38;ReadPosRankSum=-0.424;SOR=0.442	GT:AD:DP:GQ:PL	1/1:1,73:74:99:2054,212,0
2R	12063569	.	A	C	1836.77	.	AC=2;AF=1.00;AN=2;DP=69;ExcessHet=3.0103;FS=0.000;MLEAC=2;MLEAF=1.00;MQ=43.97;QD=27.41;SOR=0.990	GT:AD:DP:GQ:PL	1/1:0,67:67:99:1865,200,0
2R	12063687	.	C	T	1747.77	.	AC=2;AF=1.00;AN=2;DP=65;ExcessHet=3.0103;FS=0.000;MLEAC=2;MLEAF=1.00;MQ=43.94;QD=27.31;SOR=1.402	GT:AD:DP:GQ:PL	1/1:0,64:64:99:1776,192,0
2R	12063955	.	A	C	2052.77	.	AC=2;AF=1.00;AN=2;DP=75;ExcessHet=3.0103;FS=0.000;MLEAC=2;MLEAF=1.00;MQ=44.00;QD=27.74;SOR=0.804	GT:AD:DP:GQ:PL	1/1:0,74:74:99:2081,222,0
2R	12064037	.	G	A	1957.77	.	AC=2;AF=1.00;AN=2;DP=70;ExcessHet=3.0103;FS=0.000;MLEAC=2;MLEAF=1.00;MQ=44.00;QD=28.37;SOR=0.722	GT:AD:DP:GQ:PL	1/1:0,69:69:99:1986,207,0
2R	12064167	.	C	A	1637.77	.	AC=2;AF=1.00;AN=2;DP=59;ExcessHet=3.0103;FS=0.000;MLEAC=2;MLEAF=1.00;MQ=44.00;QD=27.76;SOR=0.726	GT:AD:DP:GQ:PL	1/1:0,59:59:99:1666,177,0
2R	12064370	.	T	A	3047.77	.	AC=2;AF=1.00;AN=2;DP=69;ExcessHet=3.0103;FS=0.000;MLEAC=2;MLEAF=1.00;MQ=44.00;QD=33.98;SOR=0.722	GT:AD:DP:GQ:PL	1/1:0,69:69:99:3076,211,0
2R	12064377	.	A	G	3046.77	.	AC=2;AF=1.00;AN=2;DP=69;ExcessHet=3.0103;FS=0.000;MLEAC=2;MLEAF=1.00;MQ=44.00;QD=32.59;SOR=0.910	GT:AD:DP:GQ:PL	1/1:0,69:69:99:3075,211,0
2R	12064405	.	C	T	1845.77	.	AC=2;AF=1.00;AN=2;DP=65;ExcessHet=3.0103;FS=0.000;MLEAC=2;MLEAF=1.00;MQ=44.00;QD=28.40;SOR=1.000	GT:AD:DP:GQ:PL	1/1:0,65:65:99:1874,195,0
2R	12064419	.	C	A	2957.77	.	AC=2;AF=1.00;AN=2;DP=66;ExcessHet=3.0103;FS=0.000;MLEAC=2;MLEAF=1.00;MQ=44.00;QD=30.56;SOR=0.957	GT:AD:DP:GQ:PL	1/1:0,66:66:99:2986,202,0
2R	12064421	.	C	A	2987.77	.	AC=2;AF=1.00;AN=2;DP=65;ExcessHet=3.0103;FS=0.000;MLEAC=2;MLEAF=1.00;MQ=44.00;QD=29.27;SOR=0.925	GT:AD:DP:GQ:PL	1/1:0,65:65:99:3016,205,0
2R	12064428	.	G	T	2881.77	.	AC=2;AF=1.00;AN=2;DP=65;ExcessHet=3.0103;FS=0.000;MLEAC=2;MLEAF=1.00;MQ=44.00;QD=35.45;SOR=0.925	GT:AD:DP:GQ:PL	1/1:0,65:65:99:2910,196,0
2R	12064446	.	G	A	3043.77	.	AC=2;AF=1.00;AN=2;DP=67;ExcessHet=3.0103;FS=0.000;MLEAC=2;MLEAF=1.00;MQ=44.00;QD=23.58;SOR=0.849	GT:AD:DP:GQ:PL	1/1:0,67:67:99:3072,208,0
2R	12064449	.	C	T	3020.77	.	AC=2;AF=1.00;AN=2;DP=68;ExcessHet=3.0103;FS=0.000;MLEAC=2;MLEAF=1.00;MQ=44.00;QD=35.48;SOR=0.752	GT:AD:DP:GQ:PL	1/1:0,68:68:99:3049,205,0
2R	12064457	.	T	A	2985.77	.	AC=2;AF=1.00;AN=2;DP=66;ExcessHet=3.0103;FS=0.000;MLEAC=2;MLEAF=1.00;MQ=44.00;QD=34.08;SOR=0.818	GT:AD:DP:GQ:PL	1/1:0,66:66:99:3014,205,0
2R	12064556	.	T	C	1714.77	.	AC=2;AF=1.00;AN=2;DP=64;ExcessHet=3.0103;FS=0.000;MLEAC=2;MLEAF=1.00;MQ=44.00;QD=26.79;SOR=0.892	GT:AD:DP:GQ:PL	1/1:0,64:64:99:1743,190,0
2R	12064698	.	G	T	2914.77	.	AC=2;AF=1.00;AN=2;DP=65;ExcessHet=3.0103;FS=0.000;MLEAC=2;MLEAF=1.00;MQ=44.00;QD=28.53;SOR=1.341	GT:AD:DP:GQ:PL	1/1:0,65:65:99:2943,199,0
2R	12064701	.	C	T	2914.77	.	AC=2;AF=1.00;AN=2;DP=66;ExcessHet=3.0103;FS=0.000;MLEAC=2;MLEAF=1.00;MQ=44.00;QD=35.06;SOR=1.376	GT:AD:DP:GQ:PL	1/1:0,66:66:99:2943,199,0
2R	12064869	.	A	G	990.77	.	AC=2;AF=1.00;AN=2;DP=39;ExcessHet=3.0103;FS=0.000;MLEAC=2;MLEAF=1.00;MQ=44.00;QD=26.78;SOR=0.859	GT:AD:DP:GQ:PL	1/1:0,37:37:99:1019,111,0
2R	12064926	.	A	G	902.77	.	AC=2;AF=1.00;AN=2;DP=34;ExcessHet=3.0103;FS=0.000;MLEAC=2;MLEAF=1.00;MQ=44.00;QD=27.36;SOR=1.022	GT:AD:DP:GQ:PL	1/1:0,33:33:99:931,99,0
2R	12064947	.	T	C	1079.77	.	AC=2;AF=1.00;AN=2;DP=40;ExcessHet=3.0103;FS=0.000;MLEAC=2;MLEAF=1.00;MQ=44.00;QD=26.99;SOR=1.151	GT:AD:DP:GQ:PL	1/1:0,40:40:99:1108,120,0
2R	12065031	.	G	C	1055.77	.	AC=2;AF=1.00;AN=2;BaseQRankSum=1.080;ClippingRankSum=0.000;DP=41;ExcessHet=3.0103;FS=3.575;MLEAC=2;MLEAF=1.00;MQ=44.00;MQRankSum=0.000;QD=25.75;ReadPosRankSum=1.466;SOR=0.707	GT:AD:DP:GQ:PL	1/1:1,40:41:97:1084,97,0
2R	12065067	.	A	G	1978.77	.	AC=2;AF=1.00;AN=2;DP=45;ExcessHet=3.0103;FS=0.000;MLEAC=2;MLEAF=1.00;MQ=44.00;QD=29.02;SOR=0.829	GT:AD:DP:GQ:PL	1/1:0,45:45:99:2007,135,0
2R	12065072	.	A	G	1978.77	.	AC=2;AF=1.00;AN=2;DP=45;ExcessHet=3.0103;FS=0.000;MLEAC=2;MLEAF=1.00;MQ=44.00;QD=29.10;SOR=0.829	GT:AD:DP:GQ:PL	1/1:0,45:45:99:2007,135,0
2R	12065120	.	T	C	2066.77	.	AC=2;AF=1.00;AN=2;DP=47;ExcessHet=3.0103;FS=0.000;MLEAC=2;MLEAF=1.00;MQ=43.92;QD=29.01;SOR=1.022	GT:AD:DP:GQ:PL	1/1:0,47:47:99:2095,147,0
2R	12065126	.	C	T	2041.77	.	AC=2;AF=1.00;AN=2;DP=47;ExcessHet=3.0103;FS=0.000;MLEAC=2;MLEAF=1.00;MQ=43.92;QD=27.36;SOR=0.919	GT:AD:DP:GQ:PL	1/1:0,47:47:99:2070,144,0
2R	12065162	.	C	T	1421.77	.	AC=2;AF=1.00;AN=2;DP=52;ExcessHet=3.0103;FS=0.000;MLEAC=2;MLEAF=1.00;MQ=43.92;QD=27.34;SOR=1.036	GT:AD:DP:GQ:PL	1/1:0,52:52:99:1450,156,0
2R	12065241	.	A	T	2737.77	.	AC=2;AF=1.00;AN=2;DP=62;ExcessHet=3.0103;FS=0.000;MLEAC=2;MLEAF=1.00;MQ=43.94;QD=30.41;SOR=1.057	GT:AD:DP:GQ:PL	1/1:0,62:62:99:2766,187,0
2R	12065242	.	G	A	2782.77	.	AC=2;AF=1.00;AN=2;DP=61;ExcessHet=3.0103;FS=0.000;MLEAC=2;MLEAF=1.00;MQ=43.97;QD=27.73;SOR=1.107	GT:AD:DP:GQ:PL	1/1:0,61:61:99:2811,190,0
2R	12065246	.	G	T	2716.77	.	AC=2;AF=1.00;AN=2;DP=59;ExcessHet=3.0103;FS=0.000;MLEAC=2;MLEAF=1.00;MQ=43.97;QD=31.48;SOR=1.123	GT:AD:DP:GQ:PL	1/1:0,59:59:99:2745,184,0
2R	12065250	.	T	A	2581.77	.	AC=2;AF=1.00;AN=2;DP=58;ExcessHet=3.0103;FS=0.000;MLEAC=2;MLEAF=1.00;MQ=43.97;QD=25.84;SOR=1.179	GT:AD:DP:GQ:PL	1/1:0,58:58:99:2610,175,0
2R	12065252	.	G	A	2581.77	.	AC=2;AF=1.00;AN=2;DP=58;ExcessHet=3.0103;FS=0.000;MLEAC=2;MLEAF=1.00;MQ=43.97;QD=34.27;SOR=1.179	GT:AD:DP:GQ:PL	1/1:0,58:58:99:2610,175,0
2R	12065272	.	C	T	2487.77	.	AC=2;AF=1.00;AN=2;DP=55;ExcessHet=3.0103;FS=0.000;MLEAC=2;MLEAF=1.00;MQ=43.96;QD=28.48;SOR=1.262	GT:AD:DP:GQ:PL	1/1:0,55:55:99:2516,172,0
2R	12065408	.	A	G	1574.77	.	AC=2;AF=1.00;AN=2;DP=57;ExcessHet=3.0103;FS=0.000;MLEAC=2;MLEAF=1.00;MQ=43.93;QD=27.63;SOR=0.800	GT:AD:DP:GQ:PL	1/1:0,57:57:99:1603,171,0
2R	12065762	.	G	A	1191.77	.	AC=2;AF=1.00;AN=2;DP=46;ExcessHet=3.0103;FS=0.000;MLEAC=2;MLEAF=1.00;MQ=44.00;QD=26.48;SOR=0.737	GT:AD:DP:GQ:PL	1/1:0,45:45:99:1220,133,0
2R	12065810	.	A	G	1151.77	.	AC=2;AF=1.00;AN=2;DP=44;ExcessHet=3.0103;FS=0.000;MLEAC=2;MLEAF=1.00;MQ=43.87;QD=26.79;SOR=1.179	GT:AD:DP:GQ:PL	1/1:0,43:43:99:1180,129,0
2R	12065861	.	A	G	1844.77	.	AC=2;AF=1.00;AN=2;DP=42;ExcessHet=3.0103;FS=0.000;MLEAC=2;MLEAF=1.00;MQ=43.82;QD=32.32;SOR=1.005	GT:AD:DP:GQ:PL	1/1:0,42:42:99:1873,129,0
2R	12065869	.	G	A	1873.77	.	AC=2;AF=1.00;AN=2;DP=43;ExcessHet=3.0103;FS=0.000;MLEAC=2;MLEAF=1.00;MQ=43.82;QD=27.17;SOR=1.055	GT:AD:DP:GQ:PL	1/1:0,43:43:99:1902,132,0
2R	12065885	.	A	G	1052.77	.	AC=2;AF=1.00;AN=2;DP=41;ExcessHet=3.0103;FS=0.000;MLEAC=2;MLEAF=1.00;MQ=43.81;QD=25.68;SOR=1.075	GT:AD:DP:GQ:PL	1/1:0,41:41:99:1081,122,0
2R	12065930	.	T	G	874.77	.	AC=2;AF=1.00;AN=2;DP=34;ExcessHet=3.0103;FS=0.000;MLEAC=2;MLEAF=1.00;MQ=43.29;QD=25.73;SOR=0.811	GT:AD:DP:GQ:PL	1/1:0,34:34:99:903,101,0
2R	12065992	.	G	T	1546.77	.	AC=2;AF=1.00;AN=2;DP=34;ExcessHet=3.0103;FS=0.000;MLEAC=2;MLEAF=1.00;MQ=42.04;QD=33.13;SOR=1.609	GT:AD:DP:GQ:PL	1/1:0,34:34:99:1575,105,0
2R	12065995	.	GTGC	G	1537.73	.	AC=2;AF=1.00;AN=2;DP=35;ExcessHet=3.0103;FS=0.000;MLEAC=2;MLEAF=1.00;MQ=42.10;QD=31.34;SOR=1.483	GT:AD:DP:GQ:PL	1/1:0,35:35:99:1575,105,0
2R	12066000	.	C	T	1546.77	.	AC=2;AF=1.00;AN=2;DP=35;ExcessHet=3.0103;FS=0.000;MLEAC=2;MLEAF=1.00;MQ=42.10;QD=31.73;SOR=1.483	GT:AD:DP:GQ:PL	1/1:0,35:35:99:1575,105,0
2R	12066024	.	C	T	1174.77	.	AC=2;AF=1.00;AN=2;DP=45;ExcessHet=3.0103;FS=0.000;MLEAC=2;MLEAF=1.00;MQ=41.94;QD=26.70;SOR=1.508	GT:AD:DP:GQ:PL	1/1:0,44:44:99:1203,132,0
2R	12066042	.	C	G	1477.77	.	AC=2;AF=1.00;AN=2;DP=53;ExcessHet=3.0103;FS=0.000;MLEAC=2;MLEAF=1.00;MQ=41.67;QD=27.88;SOR=1.524	GT:AD:DP:GQ:PL	1/1:0,53:53:99:1506,159,0
2R	12066170	.	A	C	2491.77	.	AC=2;AF=1.00;AN=2;DP=62;ExcessHet=3.0103;FS=0.000;MLEAC=2;MLEAF=1.00;MQ=39.83;QD=26.63;SOR=0.841	GT:AD:DP:GQ:PL	1/1:0,56:56:99:2520,169,0
2R	12066171	.	G	A	2491.77	.	AC=2;AF=1.00;AN=2;DP=62;ExcessHet=3.0103;FS=0.000;MLEAC=2;MLEAF=1.00;MQ=39.83;QD=31.73;SOR=0.841	GT:AD:DP:GQ:PL	1/1:0,56:56:99:2520,169,0
2R	12066221	.	A	G	1744.77	.	AC=2;AF=1.00;AN=2;DP=48;ExcessHet=3.0103;FS=0.000;MLEAC=2;MLEAF=1.00;MQ=38.68;QD=32.28;SOR=1.127	GT:AD:DP:GQ:PL	1/1:0,42:42:99:1773,126,0
2R	12066236	.	A	AGGACGCGATTTTTTCGTGGAAGAGCAAC	1998.73	.	AC=2;AF=1.00;AN=2;DP=44;ExcessHet=3.0103;FS=0.000;MLEAC=2;MLEAF=1.00;MQ=38.38;QD=33.64;SOR=1.670	GT:AD:DP:GQ:PL	1/1:0,38:38:99:2036,138,0
2R	12066242	.	GC	G	1717.73	.	AC=2;AF=1.00;AN=2;DP=45;ExcessHet=3.0103;FS=0.000;MLEAC=2;MLEAF=1.00;MQ=37.47;QD=32.75;SOR=1.387	GT:AD:DP:GQ:PL	1/1:0,39:39:99:1755,117,0
2R	12066245	.	G	GTT	1717.73	.	AC=2;AF=1.00;AN=2;DP=44;ExcessHet=3.0103;FS=0.000;MLEAC=2;MLEAF=1.00;MQ=37.76;QD=31.27;SOR=1.493	GT:AD:DP:GQ:PL	1/1:0,38:38:99:1755,117,0
2R	12066247	.	C	CTT	1762.73	.	AC=2;AF=1.00;AN=2;DP=45;ExcessHet=3.0103;FS=0.000;MLEAC=2;MLEAF=1.00;MQ=37.83;QD=24.84;SOR=1.387	GT:AD:DP:GQ:PL	1/1:0,39:39:99:1800,120,0
2R	12066266	.	G	C	1470.77	.	AC=2;AF=1.00;AN=2;DP=37;ExcessHet=3.0103;FS=0.000;MLEAC=2;MLEAF=1.00;MQ=37.31;QD=36.22;SOR=1.044	GT:AD:DP:GQ:PL	1/1:0,31:31:99:1499,102,0
2R	12066272	.	T	A	1351.77	.	AC=2;AF=1.00;AN=2;DP=38;ExcessHet=3.0103;FS=0.000;MLEAC=2;MLEAF=1.00;MQ=37.85;QD=29.51;SOR=1.112	GT:AD:DP:GQ:PL	1/1:0,32:32:96:1380,96,0
2R	12066301	.	T	C	1681.77	.	AC=2;AF=1.00;AN=2;DP=42;ExcessHet=3.0103;FS=0.000;MLEAC=2;MLEAF=1.00;MQ=38.94;QD=36.49;SOR=0.984	GT:AD:DP:GQ:PL	1/1:0,37:37:99:1710,114,0
2R	12066309	.	A	G	1816.77	.	AC=2;AF=1.00;AN=2;DP=44;ExcessHet=3.0103;FS=0.000;MLEAC=2;MLEAF=1.00;MQ=39.34;QD=28.91;SOR=0.954	GT:AD:DP:GQ:PL	1/1:0,41:41:99:1845,123,0
2R	12066319	.	G	A	2131.77	.	AC=2;AF=1.00;AN=2;DP=48;ExcessHet=3.0103;FS=0.000;MLEAC=2;MLEAF=1.00;MQ=39.93;QD=29.06;SOR=0.963	GT:AD:DP:GQ:PL	1/1:0,48:48:99:2160,144,0
2R	12066322	.	A	AAAT	2167.73	.	AC=2;AF=1.00;AN=2;DP=48;ExcessHet=3.0103;FS=0.000;MLEAC=2;MLEAF=1.00;MQ=39.93;QD=36.20;SOR=0.963	GT:AD:DP:GQ:PL	1/1:0,48:48:99:2205,147,0
2R	12066325	.	G	GAAGCA	2291.73	.	AC=2;AF=1.00;AN=2;DP=48;ExcessHet=3.0103;FS=0.000;MLEAC=2;MLEAF=1.00;MQ=39.96;QD=26.84;SOR=1.067	GT:AD:DP:GQ:PL	1/1:0,48:48:99:2329,157,0
2R	12066327	.	G	GC	2246.73	.	AC=2;AF=1.00;AN=2;DP=48;ExcessHet=3.0103;FS=0.000;MLEAC=2;MLEAF=1.00;MQ=39.85;QD=30.14;SOR=0.963	GT:AD:DP:GQ:PL	1/1:0,48:48:99:2284,154,0
2R	12066356	.	A	AAATTTCG	2302.73	.	AC=2;AF=1.00;AN=2;DP=50;ExcessHet=3.0103;FS=0.000;MLEAC=2;MLEAF=1.00;MQ=39.68;QD=22.56;SOR=1.007	GT:AD:DP:GQ:PL	1/1:0,49:49:99:2340,156,0
2R	12066365	.	G	A	2390.77	.	AC=2;AF=1.00;AN=2;DP=53;ExcessHet=3.0103;FS=0.000;MLEAC=2;MLEAF=1.00;MQ=39.97;QD=24.99;SOR=1.077	GT:AD:DP:GQ:PL	1/1:0,53:53:99:2419,163,0
2R	12066382	.	C	CTT	2389.73	.	AC=2;AF=1.00;AN=2;DP=56;ExcessHet=3.0103;FS=0.000;MLEAC=2;MLEAF=1.00;MQ=40.49;QD=28.78;SOR=1.302	GT:AD:DP:GQ:PL	1/1:0,56:56:99:2427,168,0
2R	12066445	.	C	T	1531.77	.	AC=2;AF=1.00;AN=2;DP=54;ExcessHet=3.0103;FS=0.000;MLEAC=2;MLEAF=1.00;MQ=41.08;QD=28.37;SOR=0.931	GT:AD:DP:GQ:PL	1/1:0,54:54:99:1560,162,0
2R	12066546	.	A	T	1499.77	.	AC=2;AF=1.00;AN=2;DP=56;ExcessHet=3.0103;FS=0.000;MLEAC=2;MLEAF=1.00;MQ=42.28;QD=27.77;SOR=1.022	GT:AD:DP:GQ:PL	1/1:0,54:54:99:1528,161,0
2R	12066737	.	T	G	2545.77	.	AC=2;AF=1.00;AN=2;DP=58;ExcessHet=3.0103;FS=0.000;MLEAC=2;MLEAF=1.00;MQ=40.45;QD=31.05;SOR=1.085	GT:AD:DP:GQ:PL	1/1:0,58:58:99:2574,175,0
2R	12066741	.	G	A	2516.77	.	AC=2;AF=1.00;AN=2;DP=56;ExcessHet=3.0103;FS=0.000;MLEAC=2;MLEAF=1.00;MQ=40.37;QD=32.70;SOR=1.101	GT:AD:DP:GQ:PL	1/1:0,56:56:99:2545,172,0
2R	12066743	.	G	A	2491.77	.	AC=2;AF=1.00;AN=2;DP=56;ExcessHet=3.0103;FS=0.000;MLEAC=2;MLEAF=1.00;MQ=40.37;QD=39.04;SOR=1.101	GT:AD:DP:GQ:PL	1/1:0,56:56:99:2520,169,0
2R	12066745	.	C	T	2491.77	.	AC=2;AF=1.00;AN=2;DP=56;ExcessHet=3.0103;FS=0.000;MLEAC=2;MLEAF=1.00;MQ=40.37;QD=33.25;SOR=1.101	GT:AD:DP:GQ:PL	1/1:0,56:56:99:2520,169,0
2R	12066805	.	G	A	2715.77	.	AC=2;AF=1.00;AN=2;DP=62;ExcessHet=3.0103;FS=0.000;MLEAC=2;MLEAF=1.00;MQ=38.15;QD=30.99;SOR=1.234	GT:AD:DP:GQ:PL	1/1:0,62:62:99:2744,186,0
2R	12066810	.	T	TG	2931.73	.	AC=2;AF=1.00;AN=2;DP=65;ExcessHet=3.0103;FS=0.000;MLEAC=2;MLEAF=1.00;MQ=37.87;QD=29.55;SOR=1.341	GT:AD:DP:GQ:PL	1/1:0,65:65:99:2969,202,0
2R	12066816	.	T	A	2716.77	.	AC=2;AF=1.00;AN=2;DP=60;ExcessHet=3.0103;FS=0.000;MLEAC=2;MLEAF=1.00;MQ=37.32;QD=30.07;SOR=1.355	GT:AD:DP:GQ:PL	1/1:0,60:60:99:2745,184,0
2R	12066824	.	G	T	2581.77	.	AC=2;AF=1.00;AN=2;DP=57;ExcessHet=3.0103;FS=0.000;MLEAC=2;MLEAF=1.00;MQ=37.15;QD=34.27;SOR=1.140	GT:AD:DP:GQ:PL	1/1:0,57:57:99:2610,175,0
2R	12066825	.	C	T	2626.77	.	AC=2;AF=1.00;AN=2;DP=56;ExcessHet=3.0103;FS=0.000;MLEAC=2;MLEAF=1.00;MQ=37.02;QD=29.03;SOR=1.199	GT:AD:DP:GQ:PL	1/1:0,56:56:99:2655,178,0
2R	12066827	.	T	TCA	2662.73	.	AC=2;AF=1.00;AN=2;DP=54;ExcessHet=3.0103;FS=0.000;MLEAC=2;MLEAF=1.00;MQ=36.57;QD=27.34;SOR=1.118	GT:AD:DP:GQ:PL	1/1:0,54:54:99:2700,181,0
2R	12066829	.	AAC	A	2572.73	.	AC=2;AF=1.00;AN=2;DP=53;ExcessHet=3.0103;FS=0.000;MLEAC=2;MLEAF=1.00;MQ=36.22;QD=32.73;SOR=1.077	GT:AD:DP:GQ:PL	1/1:0,53:53:99:2610,175,0
2R	12066843	.	A	G	2491.77	.	AC=2;AF=1.00;AN=2;DP=56;ExcessHet=3.0103;FS=0.000;MLEAC=2;MLEAF=1.00;MQ=36.21;QD=27.43;SOR=1.101	GT:AD:DP:GQ:PL	1/1:0,56:56:99:2520,169,0
2R	12066848	.	A	ATGAGTTTTCATT	2707.73	.	AC=2;AF=1.00;AN=2;DP=57;ExcessHet=3.0103;FS=0.000;MLEAC=2;MLEAF=1.00;MQ=36.34;QD=28.05;SOR=0.960	GT:AD:DP:GQ:PL	1/1:0,57:57:99:2745,184,0
2R	12066851	.	AC	A	2572.73	.	AC=2;AF=1.00;AN=2;DP=57;ExcessHet=3.0103;FS=0.000;MLEAC=2;MLEAF=1.00;MQ=36.54;QD=26.79;SOR=1.047	GT:AD:DP:GQ:PL	1/1:0,57:57:99:2610,175,0
2R	12066854	.	A	ATTCTT	2662.73	.	AC=2;AF=1.00;AN=2;DP=58;ExcessHet=3.0103;FS=0.000;MLEAC=2;MLEAF=1.00;MQ=36.36;QD=31.58;SOR=1.085	GT:AD:DP:GQ:PL	1/1:0,58:58:99:2700,181,0
2R	12066858	.	A	ACGTTG	2887.73	.	AC=2;AF=1.00;AN=2;DP=57;ExcessHet=3.0103;FS=0.000;MLEAC=2;MLEAF=1.00;MQ=36.73;QD=30.17;SOR=1.238	GT:AD:DP:GQ:PL	1/1:0,57:57:99:2925,196,0
2R	12066862	.	C	G	2806.77	.	AC=2;AF=1.00;AN=2;DP=60;ExcessHet=3.0103;FS=0.000;MLEAC=2;MLEAF=1.00;MQ=36.71;QD=29.05;SOR=1.071	GT:AD:DP:GQ:PL	1/1:0,60:60:99:2835,190,0
2R	12066869	.	G	A	2851.77	.	AC=2;AF=1.00;AN=2;DP=61;ExcessHet=3.0103;FS=0.000;MLEAC=2;MLEAF=1.00;MQ=36.79;QD=30.31;SOR=1.107	GT:AD:DP:GQ:PL	1/1:0,61:61:99:2880,193,0
2R	12066883	.	T	G	2671.77	.	AC=2;AF=1.00;AN=2;DP=60;ExcessHet=3.0103;FS=0.000;MLEAC=2;MLEAF=1.00;MQ=36.74;QD=30.95;SOR=1.160	GT:AD:DP:GQ:PL	1/1:0,60:60:99:2700,181,0
2R	12066886	.	T	C	2716.77	.	AC=2;AF=1.00;AN=2;DP=60;ExcessHet=3.0103;FS=0.000;MLEAC=2;MLEAF=1.00;MQ=36.98;QD=24.88;SOR=1.160	GT:AD:DP:GQ:PL	1/1:0,60:60:99:2745,184,0
2R	12066890	.	T	A	2761.77	.	AC=2;AF=1.00;AN=2;DP=60;ExcessHet=3.0103;FS=0.000;MLEAC=2;MLEAF=1.00;MQ=36.78;QD=31.05;SOR=1.160	GT:AD:DP:GQ:PL	1/1:0,60:60:99:2790,187,0
2R	12066914	.	A	T	2311.77	.	AC=2;AF=1.00;AN=2;DP=52;ExcessHet=3.0103;FS=0.000;MLEAC=2;MLEAF=1.00;MQ=37.21;QD=24.49;SOR=0.853	GT:AD:DP:GQ:PL	1/1:0,52:52:99:2340,157,0
2R	12066919	.	A	G	2311.77	.	AC=2;AF=1.00;AN=2;DP=51;ExcessHet=3.0103;FS=0.000;MLEAC=2;MLEAF=1.00;MQ=37.24;QD=31.31;SOR=0.900	GT:AD:DP:GQ:PL	1/1:0,51:51:99:2340,157,0
2R	12066925	.	A	T	2221.77	.	AC=2;AF=1.00;AN=2;DP=50;ExcessHet=3.0103;FS=0.000;MLEAC=2;MLEAF=1.00;MQ=37.26;QD=29.65;SOR=0.952	GT:AD:DP:GQ:PL	1/1:0,50:50:99:2250,151,0
2R	12066958	.	C	CTT	2004.73	.	AC=2;AF=1.00;AN=2;DP=44;ExcessHet=3.0103;FS=0.000;MLEAC=2;MLEAF=1.00;MQ=37.99;QD=26.36;SOR=0.836	GT:AD:DP:GQ:PL	1/1:0,43:43:99:2042,138,0
2R	12066962	.	C	G	2041.77	.	AC=2;AF=1.00;AN=2;DP=46;ExcessHet=3.0103;FS=0.000;MLEAC=2;MLEAF=1.00;MQ=38.19;QD=28.16;SOR=0.929	GT:AD:DP:GQ:PL	1/1:0,45:45:99:2070,138,0
2R	12066964	.	G	T	2041.77	.	AC=2;AF=1.00;AN=2;DP=47;ExcessHet=3.0103;FS=0.000;MLEAC=2;MLEAF=1.00;MQ=38.32;QD=29.08;SOR=0.976	GT:AD:DP:GQ:PL	1/1:0,46:46:99:2070,138,0
2R	12066966	.	G	A	2491.77	.	AC=2;AF=1.00;AN=2;DP=46;ExcessHet=3.0103;FS=0.000;MLEAC=2;MLEAF=1.00;MQ=38.26;QD=28.44;SOR=1.038	GT:AD:DP:GQ:PL	1/1:0,45:45:99:2520,169,0
2R	12066967	.	T	TAATAATAATATAAATAATAATAATAA	2437.73	.	AC=2;AF=1.00;AN=2;DP=47;ExcessHet=3.0103;FS=0.000;MLEAC=2;MLEAF=1.00;MQ=38.39;QD=30.12;SOR=1.085	GT:AD:DP:GQ:PL	1/1:0,46:46:99:2475,166,0
2R	12066969	.	G	T	2445.77	.	AC=2;AF=1.00;AN=2;DP=41;ExcessHet=3.0103;FS=0.000;MLEAC=2;MLEAF=1.00;MQ=39.02;QD=29.76;SOR=1.022	GT:AD:DP:GQ:PL	1/1:0,40:40:99:2474,165,0
2R	12067395	.	T	TGA	1953.73	.	AC=2;AF=1.00;AN=2;DP=60;ExcessHet=3.0103;FS=0.000;MLEAC=2;MLEAF=1.00;MQ=43.97;QD=27.21;SOR=0.804	GT:AD:DP:GQ:PL	1/1:0,55:55:99:1991,165,0
2R	12067460	.	T	C	2416.77	.	AC=2;AF=1.00;AN=2;DP=56;ExcessHet=3.0103;FS=0.000;MLEAC=2;MLEAF=1.00;MQ=44.00;QD=32.18;SOR=1.101	GT:AD:DP:GQ:PL	1/1:0,56:56:99:2445,175,0
2R	12067476	.	G	A	2494.77	.	AC=2;AF=1.00;AN=2;DP=60;ExcessHet=3.0103;FS=0.000;MLEAC=2;MLEAF=1.00;MQ=44.00;QD=30.51;SOR=0.760	GT:AD:DP:GQ:PL	1/1:0,60:60:99:2523,184,0
2R	12067548	.	A	C	1891.77	.	AC=2;AF=1.00;AN=2;DP=71;ExcessHet=3.0103;FS=0.000;MLEAC=2;MLEAF=1.00;MQ=43.94;QD=27.03;SOR=0.941	GT:AD:DP:GQ:PL	1/1:0,70:70:99:1920,209,0
2R	12067576	.	C	T	1990.77	.	AC=2;AF=1.00;AN=2;DP=71;ExcessHet=3.0103;FS=0.000;MLEAC=2;MLEAF=1.00;MQ=43.89;QD=28.04;SOR=0.721	GT:AD:DP:GQ:PL	1/1:0,71:71:99:2019,213,0
2R	12068370	.	A	T	2229.77	.	AC=2;AF=1.00;AN=2;DP=84;ExcessHet=3.0103;FS=0.000;MLEAC=2;MLEAF=1.00;MQ=43.91;QD=26.86;SOR=1.048	GT:AD:DP:GQ:PL	1/1:0,83:83:99:2258,247,0
2R	12068392	.	T	G	2188.77	.	AC=2;AF=1.00;AN=2;BaseQRankSum=1.834;ClippingRankSum=0.000;DP=83;ExcessHet=3.0103;FS=0.000;MLEAC=2;MLEAF=1.00;MQ=43.98;MQRankSum=9.166;QD=26.37;ReadPosRankSum=0.774;SOR=0.339	GT:AD:DP:GQ:PL	1/1:1,82:83:99:2217,237,0
2R	12068416	.	A	T	2183.77	.	AC=2;AF=1.00;AN=2;DP=82;ExcessHet=3.0103;FS=0.000;MLEAC=2;MLEAF=1.00;MQ=44.00;QD=26.63;SOR=1.022	GT:AD:DP:GQ:PL	1/1:0,82:82:99:2212,244,0
2R	12068591	.	A	G	3201.77	.	AC=2;AF=1.00;AN=2;DP=73;ExcessHet=3.0103;FS=0.000;MLEAC=2;MLEAF=1.00;MQ=43.92;QD=27.55;SOR=0.720	GT:AD:DP:GQ:PL	1/1:0,73:73:99:3230,220,0
2R	12068599	.	C	T	3234.77	.	AC=2;AF=1.00;AN=2;DP=74;ExcessHet=3.0103;FS=0.000;MLEAC=2;MLEAF=1.00;MQ=43.92;QD=29.50;SOR=0.804	GT:AD:DP:GQ:PL	1/1:0,74:74:99:3263,223,0
2R	12068625	.	C	A	2049.77	.	AC=2;AF=1.00;AN=2;DP=74;ExcessHet=3.0103;FS=0.000;MLEAC=2;MLEAF=1.00;MQ=43.92;QD=27.70;SOR=0.864	GT:AD:DP:GQ:PL	1/1:0,74:74:99:2078,222,0
2R	12068645	.	T	A	2222.77	.	AC=2;AF=1.00;AN=2;DP=79;ExcessHet=3.0103;FS=0.000;MLEAC=2;MLEAF=1.00;MQ=43.95;QD=28.14;SOR=1.003	GT:AD:DP:GQ:PL	1/1:0,79:79:99:2251,237,0
2R	12068683	.	C	A	2494.77	.	AC=2;AF=1.00;AN=2;DP=90;ExcessHet=3.0103;FS=0.000;MLEAC=2;MLEAF=1.00;MQ=43.96;QD=27.72;SOR=1.364	GT:AD:DP:GQ:PL	1/1:0,90:90:99:2523,270,0
2R	12068695	.	T	A	2515.77	.	AC=2;AF=1.00;AN=2;DP=91;ExcessHet=3.0103;FS=0.000;MLEAC=2;MLEAF=1.00;MQ=43.96;QD=27.65;SOR=1.533	GT:AD:DP:GQ:PL	1/1:0,91:91:99:2544,273,0
2R	12068814	.	A	C	1541.77	.	AC=2;AF=1.00;AN=2;DP=56;ExcessHet=3.0103;FS=0.000;MLEAC=2;MLEAF=1.00;MQ=44.00;QD=27.53;SOR=0.693	GT:AD:DP:GQ:PL	1/1:0,56:56:99:1570,168,0
2R	12069096	.	C	T	1474.77	.	AC=2;AF=1.00;AN=2;DP=53;ExcessHet=3.0103;FS=0.000;MLEAC=2;MLEAF=1.00;MQ=43.89;QD=27.83;SOR=1.077	GT:AD:DP:GQ:PL	1/1:0,53:53:99:1503,159,0
2R	12069960	.	T	A	1640.77	.	AC=2;AF=1.00;AN=2;DP=60;ExcessHet=3.0103;FS=0.000;MLEAC=2;MLEAF=1.00;MQ=43.93;QD=27.81;SOR=0.871	GT:AD:DP:GQ:PL	1/1:0,59:59:99:1669,177,0
2R	12070143	.	T	C	1638.77	.	AC=2;AF=1.00;AN=2;DP=63;ExcessHet=3.0103;FS=0.000;MLEAC=2;MLEAF=1.00;MQ=44.00;QD=26.01;SOR=1.010	GT:AD:DP:GQ:PL	1/1:0,63:63:99:1667,186,0
2R	12070656	.	GCCCTGTA	G	2761.73	.	AC=2;AF=1.00;AN=2;DP=64;ExcessHet=3.0103;FS=0.000;MLEAC=2;MLEAF=1.00;MQ=43.97;QD=26.42;SOR=1.127	GT:AD:DP:GQ:PL	1/1:0,64:64:99:2799,193,0
2R	12070904	.	C	CAA	1263.73	.	AC=2;AF=1.00;AN=2;BaseQRankSum=0.325;ClippingRankSum=0.000;DP=44;ExcessHet=3.0103;FS=3.123;MLEAC=2;MLEAF=1.00;MQ=43.74;MQRankSum=-0.192;QD=31.59;ReadPosRankSum=1.423;SOR=0.386	GT:AD:DP:GQ:PL	1/1:1,39:40:99:1301,102,0
2R	12070965	.	A	C	1386.77	.	AC=2;AF=1.00;AN=2;DP=54;ExcessHet=3.0103;FS=0.000;MLEAC=2;MLEAF=1.00;MQ=43.86;QD=25.68;SOR=1.022	GT:AD:DP:GQ:PL	1/1:0,54:54:99:1415,159,0
2R	12071104	.	C	G	748.77	.	AC=2;AF=1.00;AN=2;BaseQRankSum=1.705;ClippingRankSum=0.000;DP=32;ExcessHet=3.0103;FS=0.000;MLEAC=2;MLEAF=1.00;MQ=43.94;MQRankSum=0.000;QD=23.40;ReadPosRankSum=-0.869;SOR=0.249	GT:AD:DP:GQ:PL	1/1:1,31:32:84:777,84,0
2R	12071125	.	T	TA	779.73	.	AC=2;AF=1.00;AN=2;DP=36;ExcessHet=3.0103;FS=0.000;MLEAC=2;MLEAF=1.00;MQ=44.00;QD=21.66;SOR=0.927	GT:AD:DP:GQ:PL	1/1:0,36:36:99:817,112,0
2R	12071266	.	C	T	2979.77	.	AC=2;AF=1.00;AN=2;DP=68;ExcessHet=3.0103;FS=0.000;MLEAC=2;MLEAF=1.00;MQ=43.97;QD=32.85;SOR=1.508	GT:AD:DP:GQ:PL	1/1:0,67:67:99:3008,202,0
2R	12071269	.	A	C	3009.77	.	AC=2;AF=1.00;AN=2;DP=69;ExcessHet=3.0103;FS=0.000;MLEAC=2;MLEAF=1.00;MQ=43.97;QD=27.28;SOR=1.508	GT:AD:DP:GQ:PL	1/1:0,67:67:99:3038,205,0
2R	12071270	.	C	A	2971.77	.	AC=2;AF=1.00;AN=2;DP=69;ExcessHet=3.0103;FS=0.000;MLEAC=2;MLEAF=1.00;MQ=43.97;QD=30.64;SOR=1.508	GT:AD:DP:GQ:PL	1/1:0,67:67:99:3000,202,0
2R	12071647	.	A	T	1938.77	.	AC=2;AF=1.00;AN=2;DP=71;ExcessHet=3.0103;FS=0.000;MLEAC=2;MLEAF=1.00;MQ=43.89;QD=27.70;SOR=0.811	GT:AD:DP:GQ:PL	1/1:0,70:70:99:1967,209,0
2R	12071806	.	G	A	1843.77	.	AC=2;AF=1.00;AN=2;DP=66;ExcessHet=3.0103;FS=0.000;MLEAC=2;MLEAF=1.00;MQ=43.97;QD=28.37;SOR=0.723	GT:AD:DP:GQ:PL	1/1:0,65:65:99:1872,195,0
2R	12071958	.	A	T	2309.77	.	AC=2;AF=1.00;AN=2;DP=53;ExcessHet=3.0103;FS=0.000;MLEAC=2;MLEAF=1.00;MQ=43.54;QD=29.16;SOR=0.892	GT:AD:DP:GQ:PL	1/1:0,53:53:99:2338,162,0
2R	12071973	.	G	A	2390.77	.	AC=2;AF=1.00;AN=2;DP=57;ExcessHet=3.0103;FS=0.000;MLEAC=2;MLEAF=1.00;MQ=43.45;QD=28.07;SOR=0.728	GT:AD:DP:GQ:PL	1/1:0,57:57:99:2419,171,0
2R	12072006	.	T	C	1663.77	.	AC=2;AF=1.00;AN=2;DP=61;ExcessHet=3.0103;FS=0.000;MLEAC=2;MLEAF=1.00;MQ=43.23;QD=27.27;SOR=0.865	GT:AD:DP:GQ:PL	1/1:0,61:61:99:1692,182,0
2R	12072074	.	A	G	2353.77	.	AC=2;AF=1.00;AN=2;DP=54;ExcessHet=3.0103;FS=0.000;MLEAC=2;MLEAF=1.00;MQ=42.89;QD=31.39;SOR=0.931	GT:AD:DP:GQ:PL	1/1:0,54:54:99:2382,163,0
2R	12072081	.	C	G	2296.77	.	AC=2;AF=1.00;AN=2;DP=51;ExcessHet=3.0103;FS=0.000;MLEAC=2;MLEAF=1.00;MQ=42.86;QD=20.78;SOR=0.813	GT:AD:DP:GQ:PL	1/1:0,51:51:99:2325,157,0
2R	12072090	.	A	G	2410.77	.	AC=2;AF=1.00;AN=2;DP=53;ExcessHet=3.0103;FS=0.000;MLEAC=2;MLEAF=1.00;MQ=42.93;QD=27.47;SOR=0.730	GT:AD:DP:GQ:PL	1/1:0,53:53:99:2439,166,0
2R	12072103	.	G	T	2332.77	.	AC=2;AF=1.00;AN=2;DP=54;ExcessHet=3.0103;FS=0.000;MLEAC=2;MLEAF=1.00;MQ=43.02;QD=32.85;SOR=0.693	GT:AD:DP:GQ:PL	1/1:0,54:54:99:2361,163,0
2R	12072130	.	G	A	1547.77	.	AC=2;AF=1.00;AN=2;DP=55;ExcessHet=3.0103;FS=0.000;MLEAC=2;MLEAF=1.00;MQ=43.16;QD=28.14;SOR=0.804	GT:AD:DP:GQ:PL	1/1:0,55:55:99:1576,165,0
2R	12072217	.	AT	A	2752.73	.	AC=2;AF=1.00;AN=2;DP=65;ExcessHet=3.0103;FS=0.000;MLEAC=2;MLEAF=1.00;MQ=42.52;QD=27.59;SOR=0.758	GT:AD:DP:GQ:PL	1/1:0,62:62:99:2790,186,0
2R	12072225	.	A	T	2941.77	.	AC=2;AF=1.00;AN=2;DP=67;ExcessHet=3.0103;FS=0.000;MLEAC=2;MLEAF=1.00;MQ=42.49;QD=25.44;SOR=0.693	GT:AD:DP:GQ:PL	1/1:0,66:66:99:2970,199,0
2R	12072233	.	A	C	2986.77	.	AC=2;AF=1.00;AN=2;DP=67;ExcessHet=3.0103;FS=0.000;MLEAC=2;MLEAF=1.00;MQ=42.46;QD=30.17;SOR=0.693	GT:AD:DP:GQ:PL	1/1:0,66:66:99:3015,202,0
2R	12072236	.	C	CT	3022.73	.	AC=2;AF=1.00;AN=2;DP=67;ExcessHet=3.0103;FS=0.000;MLEAC=2;MLEAF=1.00;MQ=42.43;QD=28.67;SOR=0.754	GT:AD:DP:GQ:PL	1/1:0,66:66:99:3060,205,0
2R	12072243	.	G	T	3031.77	.	AC=2;AF=1.00;AN=2;DP=67;ExcessHet=3.0103;FS=0.000;MLEAC=2;MLEAF=1.00;MQ=42.33;QD=24.49;SOR=0.818	GT:AD:DP:GQ:PL	1/1:0,66:66:99:3060,205,0
2R	12072248	.	T	C	3031.77	.	AC=2;AF=1.00;AN=2;DP=69;ExcessHet=3.0103;FS=0.000;MLEAC=2;MLEAF=1.00;MQ=42.38;QD=26.73;SOR=0.880	GT:AD:DP:GQ:PL	1/1:0,68:68:99:3060,205,0
2R	12072264	.	T	C	2986.77	.	AC=2;AF=1.00;AN=2;DP=67;ExcessHet=3.0103;FS=0.000;MLEAC=2;MLEAF=1.00;MQ=42.42;QD=28.85;SOR=1.112	GT:AD:DP:GQ:PL	1/1:0,66:66:99:3015,202,0
2R	12072276	.	A	G	2851.77	.	AC=2;AF=1.00;AN=2;DP=64;ExcessHet=3.0103;FS=0.000;MLEAC=2;MLEAF=1.00;MQ=42.34;QD=32.30;SOR=0.933	GT:AD:DP:GQ:PL	1/1:0,63:63:99:2880,193,0
2R	12072291	.	T	TCC	2572.73	.	AC=2;AF=1.00;AN=2;DP=59;ExcessHet=3.0103;FS=0.000;MLEAC=2;MLEAF=1.00;MQ=42.23;QD=28.27;SOR=0.914	GT:AD:DP:GQ:PL	1/1:0,58:58:99:2610,175,0
2R	12072302	.	A	ATTTAGTTGG	2948.73	.	AC=2;AF=1.00;AN=2;DP=63;ExcessHet=3.0103;FS=0.000;MLEAC=2;MLEAF=1.00;MQ=42.32;QD=28.35;SOR=0.790	GT:AD:DP:GQ:PL	1/1:0,63:63:99:2986,202,0
2R	12072383	.	G	C	1676.77	.	AC=2;AF=1.00;AN=2;DP=59;ExcessHet=3.0103;FS=0.000;MLEAC=2;MLEAF=1.00;MQ=43.49;QD=28.42;SOR=0.796	GT:AD:DP:GQ:PL	1/1:0,59:59:99:1705,177,0
2R	12072460	.	T	G	1460.77	.	AC=2;AF=1.00;AN=2;DP=55;ExcessHet=3.0103;FS=0.000;MLEAC=2;MLEAF=1.00;MQ=43.61;QD=26.56;SOR=0.884	GT:AD:DP:GQ:PL	1/1:0,55:55:99:1489,164,0
2R	12072789	.	A	G	1599.77	.	AC=2;AF=1.00;AN=2;DP=58;ExcessHet=3.0103;FS=0.000;MLEAC=2;MLEAF=1.00;MQ=43.93;QD=28.07;SOR=1.047	GT:AD:DP:GQ:PL	1/1:0,57:57:99:1628,171,0
2R	12073204	.	CT	C	2196.73	.	AC=2;AF=1.00;AN=2;DP=51;ExcessHet=3.0103;FS=0.000;MLEAC=2;MLEAF=1.00;MQ=44.00;QD=26.25;SOR=1.225	GT:AD:DP:GQ:PL	1/1:0,49:49:99:2234,151,0
2R	12073217	.	A	C	2265.77	.	AC=2;AF=1.00;AN=2;DP=52;ExcessHet=3.0103;FS=0.000;MLEAC=2;MLEAF=1.00;MQ=44.00;QD=32.39;SOR=1.136	GT:AD:DP:GQ:PL	1/1:0,52:52:99:2294,157,0
2R	12073317	.	T	G	1582.77	.	AC=2;AF=1.00;AN=2;DP=58;ExcessHet=3.0103;FS=0.000;MLEAC=2;MLEAF=1.00;MQ=44.00;QD=27.29;SOR=0.693	GT:AD:DP:GQ:PL	1/1:0,58:58:99:1611,174,0
2R	12073461	.	C	T	1767.77	.	AC=2;AF=1.00;AN=2;DP=64;ExcessHet=3.0103;FS=0.000;MLEAC=2;MLEAF=1.00;MQ=43.97;QD=27.62;SOR=1.127	GT:AD:DP:GQ:PL	1/1:0,64:64:99:1796,192,0
2R	12073484	.	C	T	3206.77	.	AC=2;AF=1.00;AN=2;DP=74;ExcessHet=3.0103;FS=0.000;MLEAC=2;MLEAF=1.00;MQ=43.95;QD=31.41;SOR=0.864	GT:AD:DP:GQ:PL	1/1:0,74:74:99:3235,223,0
2R	12073485	.	T	C	3206.77	.	AC=2;AF=1.00;AN=2;DP=72;ExcessHet=3.0103;FS=0.000;MLEAC=2;MLEAF=1.00;MQ=43.95;QD=29.96;SOR=0.869	GT:AD:DP:GQ:PL	1/1:0,72:72:99:3235,223,0
2R	12074659	.	A	ACGAATC	2459.73	.	AC=2;AF=1.00;AN=2;DP=52;ExcessHet=3.0103;FS=0.000;MLEAC=2;MLEAF=1.00;MQ=43.85;QD=29.95;SOR=0.941	GT:AD:DP:GQ:PL	1/1:0,52:52:99:2497,169,0
2R	12074666	.	C	T	2288.77	.	AC=2;AF=1.00;AN=2;DP=51;ExcessHet=3.0103;FS=0.000;MLEAC=2;MLEAF=1.00;MQ=43.81;QD=26.17;SOR=0.732	GT:AD:DP:GQ:PL	1/1:0,51:51:99:2317,157,0
2R	12074688	.	G	C	2314.77	.	AC=2;AF=1.00;AN=2;DP=56;ExcessHet=3.0103;FS=0.000;MLEAC=2;MLEAF=1.00;MQ=43.86;QD=31.36;SOR=0.693	GT:AD:DP:GQ:PL	1/1:0,56:56:99:2343,169,0
2R	12074741	.	G	C	1260.77	.	AC=2;AF=1.00;AN=2;DP=47;ExcessHet=3.0103;FS=0.000;MLEAC=2;MLEAF=1.00;MQ=43.92;QD=26.82;SOR=1.022	GT:AD:DP:GQ:PL	1/1:0,47:47:99:1289,140,0
2R	12074833	.	C	CA	2345.73	.	AC=2;AF=1.00;AN=2;DP=52;ExcessHet=3.0103;FS=0.000;MLEAC=2;MLEAF=1.00;MQ=43.96;QD=32.00;SOR=1.270	GT:AD:DP:GQ:PL	1/1:0,50:50:99:2383,162,0
2R	12074844	.	G	A	2436.77	.	AC=2;AF=1.00;AN=2;DP=55;ExcessHet=3.0103;FS=0.000;MLEAC=2;MLEAF=1.00;MQ=43.96;QD=28.44;SOR=1.371	GT:AD:DP:GQ:PL	1/1:0,55:55:99:2465,166,0
2R	12074846	.	G	C	2436.77	.	AC=2;AF=1.00;AN=2;DP=55;ExcessHet=3.0103;FS=0.000;MLEAC=2;MLEAF=1.00;MQ=43.96;QD=31.37;SOR=1.371	GT:AD:DP:GQ:PL	1/1:0,55:55:99:2465,166,0
2R	12074976	.	A	T	2017.77	.	AC=2;AF=1.00;AN=2;DP=71;ExcessHet=3.0103;FS=0.000;MLEAC=2;MLEAF=1.00;MQ=43.97;QD=28.42;SOR=1.117	GT:AD:DP:GQ:PL	1/1:0,71:71:99:2046,213,0
2R	12074990	.	T	C	2124.77	.	AC=2;AF=1.00;AN=2;DP=76;ExcessHet=3.0103;FS=0.000;MLEAC=2;MLEAF=1.00;MQ=43.97;QD=27.96;SOR=0.984	GT:AD:DP:GQ:PL	1/1:0,76:76:99:2153,228,0
2R	12075010	.	GA	G	1846.73	.	AC=2;AF=1.00;AN=2;DP=80;ExcessHet=3.0103;FS=0.000;MLEAC=2;MLEAF=1.00;MQ=43.98;QD=23.98;SOR=0.948	GT:AD:DP:GQ:PL	1/1:0,77:77:99:1884,231,0
2R	12075039	.	A	T	2252.77	.	AC=2;AF=1.00;AN=2;DP=79;ExcessHet=3.0103;FS=0.000;MLEAC=2;MLEAF=1.00;MQ=43.95;QD=28.52;SOR=0.881	GT:AD:DP:GQ:PL	1/1:0,79:79:99:2281,237,0
2R	12075067	.	G	T	1942.77	.	AC=2;AF=1.00;AN=2;BaseQRankSum=1.817;ClippingRankSum=0.000;DP=73;ExcessHet=3.0103;FS=0.000;MLEAC=2;MLEAF=1.00;MQ=43.95;MQRankSum=-0.085;QD=26.98;ReadPosRankSum=-0.505;SOR=0.234	GT:AD:DP:GQ:PL	1/1:1,71:72:99:1971,206,0
2R	12075105	.	A	C	1998.77	.	AC=2;AF=1.00;AN=2;DP=71;ExcessHet=3.0103;FS=0.000;MLEAC=2;MLEAF=1.00;MQ=43.94;QD=28.15;SOR=0.721	GT:AD:DP:GQ:PL	1/1:0,71:71:99:2027,213,0
2R	12075164	.	A	G	1603.77	.	AC=2;AF=1.00;AN=2;DP=59;ExcessHet=3.0103;FS=0.000;MLEAC=2;MLEAF=1.00;MQ=43.97;QD=27.18;SOR=1.532	GT:AD:DP:GQ:PL	1/1:0,59:59:99:1632,176,0
2R	12075190	.	T	C	1684.77	.	AC=2;AF=1.00;AN=2;DP=61;ExcessHet=3.0103;FS=0.000;MLEAC=2;MLEAF=1.00;MQ=44.00;QD=27.62;SOR=1.498	GT:AD:DP:GQ:PL	1/1:0,61:61:99:1713,183,0
2R	12075392	.	C	G	2429.77	.	AC=2;AF=1.00;AN=2;DP=57;ExcessHet=3.0103;FS=0.000;MLEAC=2;MLEAF=1.00;MQ=43.97;QD=29.05;SOR=0.922	GT:AD:DP:GQ:PL	1/1:0,56:56:99:2458,169,0
2R	12075401	.	T	C	2368.77	.	AC=2;AF=1.00;AN=2;DP=54;ExcessHet=3.0103;FS=0.000;MLEAC=2;MLEAF=1.00;MQ=44.00;QD=30.84;SOR=0.981	GT:AD:DP:GQ:PL	1/1:0,53:53:99:2397,163,0
2R	12075612	.	A	C	2279.77	.	AC=2;AF=1.00;AN=2;DP=55;ExcessHet=3.0103;FS=0.000;MLEAC=2;MLEAF=1.00;MQ=43.95;QD=27.39;SOR=0.804	GT:AD:DP:GQ:PL	1/1:0,55:55:99:2308,165,0
2R	12075618	.	T	A	2155.77	.	AC=2;AF=1.00;AN=2;DP=50;ExcessHet=3.0103;FS=0.000;MLEAC=2;MLEAF=1.00;MQ=44.00;QD=34.27;SOR=0.859	GT:AD:DP:GQ:PL	1/1:0,50:50:99:2184,153,0
2R	12075752	.	G	T	2496.77	.	AC=2;AF=1.00;AN=2;DP=92;ExcessHet=3.0103;FS=0.000;MLEAC=2;MLEAF=1.00;MQ=43.16;QD=27.14;SOR=2.059	GT:AD:DP:GQ:PL	1/1:0,92:92:99:2525,275,0
2R	12075946	.	T	G	1568.77	.	AC=2;AF=1.00;AN=2;DP=64;ExcessHet=3.0103;FS=0.000;MLEAC=2;MLEAF=1.00;MQ=42.60;QD=25.72;SOR=0.793	GT:AD:DP:GQ:PL	1/1:0,61:61:99:1597,180,0
2R	12076049	.	A	G	2350.77	.	AC=2;AF=1.00;AN=2;DP=85;ExcessHet=3.0103;FS=0.000;MLEAC=2;MLEAF=1.00;MQ=42.82;QD=27.66;SOR=0.765	GT:AD:DP:GQ:PL	1/1:0,85:85:99:2379,255,0
2R	12076254	.	G	A	1556.77	.	AC=2;AF=1.00;AN=2;DP=57;ExcessHet=3.0103;FS=0.000;MLEAC=2;MLEAF=1.00;MQ=43.38;QD=27.31;SOR=0.877	GT:AD:DP:GQ:PL	1/1:0,57:57:99:1585,171,0
2R	12076268	.	A	ACTGCCTAATCAGT	2718.73	.	AC=2;AF=1.00;AN=2;DP=57;ExcessHet=3.0103;FS=0.000;MLEAC=2;MLEAF=1.00;MQ=43.33;QD=30.86;SOR=1.009	GT:AD:DP:GQ:PL	1/1:0,56:56:99:2756,186,0
2R	12076284	.	C	A	1759.77	.	AC=2;AF=1.00;AN=2;DP=65;ExcessHet=3.0103;FS=0.000;MLEAC=2;MLEAF=1.00;MQ=43.38;QD=27.07;SOR=0.854	GT:AD:DP:GQ:PL	1/1:0,65:65:99:1788,193,0
2R	12076341	.	G	C	1818.77	.	AC=2;AF=1.00;AN=2;DP=65;ExcessHet=3.0103;FS=0.000;MLEAC=2;MLEAF=1.00;MQ=43.55;QD=27.98;SOR=0.787	GT:AD:DP:GQ:PL	1/1:0,65:65:99:1847,195,0
2R	12076424	.	T	A	1860.77	.	AC=2;AF=1.00;AN=2;DP=68;ExcessHet=3.0103;FS=0.000;MLEAC=2;MLEAF=1.00;MQ=43.88;QD=27.77;SOR=0.917	GT:AD:DP:GQ:PL	1/1:0,67:67:99:1889,201,0
2R	12076589	.	C	G	1759.77	.	AC=2;AF=1.00;AN=2;DP=67;ExcessHet=3.0103;FS=0.000;MLEAC=2;MLEAF=1.00;MQ=43.91;QD=26.66;SOR=0.957	GT:AD:DP:GQ:PL	1/1:0,66:66:99:1788,197,0
2R	12077230	.	C	T	1460.77	.	AC=2;AF=1.00;AN=2;BaseQRankSum=-0.067;ClippingRankSum=0.000;DP=54;ExcessHet=3.0103;FS=4.536;MLEAC=2;MLEAF=1.00;MQ=43.96;MQRankSum=0.000;QD=27.05;ReadPosRankSum=-0.541;SOR=1.345	GT:AD:DP:GQ:PL	1/1:1,53:54:99:1489,133,0
2R	12077303	.	A	T	3001.77	.	AC=2;AF=1.00;AN=2;DP=69;ExcessHet=3.0103;FS=0.000;MLEAC=2;MLEAF=1.00;MQ=43.76;QD=33.32;SOR=0.910	GT:AD:DP:GQ:PL	1/1:0,69:69:99:3030,208,0
2R	12077308	.	A	G	2967.77	.	AC=2;AF=1.00;AN=2;DP=67;ExcessHet=3.0103;FS=0.000;MLEAC=2;MLEAF=1.00;MQ=43.75;QD=34.69;SOR=0.784	GT:AD:DP:GQ:PL	1/1:0,67:67:99:2996,205,0
2R	12077343	.	C	T	2716.77	.	AC=2;AF=1.00;AN=2;BaseQRankSum=1.752;ClippingRankSum=0.000;DP=63;ExcessHet=3.0103;FS=3.680;MLEAC=2;MLEAF=1.00;MQ=43.68;MQRankSum=2.854;QD=33.71;ReadPosRankSum=-0.747;SOR=0.755	GT:AD:DP:GQ:PL	1/1:1,62:63:99:2745,145,0
2R	12077344	.	G	A	2761.77	.	AC=2;AF=1.00;AN=2;BaseQRankSum=1.715;ClippingRankSum=0.000;DP=63;ExcessHet=3.0103;FS=3.680;MLEAC=2;MLEAF=1.00;MQ=43.68;MQRankSum=2.854;QD=33.31;ReadPosRankSum=-0.724;SOR=0.755	GT:AD:DP:GQ:PL	1/1:1,62:63:99:2790,148,0
2R	12077347	.	G	A	2851.77	.	AC=2;AF=1.00;AN=2;BaseQRankSum=1.813;ClippingRankSum=0.000;DP=65;ExcessHet=3.0103;FS=3.658;MLEAC=2;MLEAF=1.00;MQ=43.69;MQRankSum=2.892;QD=26.44;ReadPosRankSum=-0.730;SOR=0.738	GT:AD:DP:GQ:PL	1/1:1,64:65:99:2880,154,0
2R	12077355	.	T	A	2806.77	.	AC=2;AF=1.00;AN=2;BaseQRankSum=-0.203;ClippingRankSum=0.000;DP=62;ExcessHet=3.0103;FS=3.452;MLEAC=2;MLEAF=1.00;MQ=43.67;MQRankSum=2.835;QD=29.56;ReadPosRankSum=-0.545;SOR=0.595	GT:AD:DP:GQ:PL	1/1:1,61:62:99:2835,151,0
2R	12077359	.	A	G	2761.77	.	AC=2;AF=1.00;AN=2;BaseQRankSum=1.303;ClippingRankSum=0.000;DP=64;ExcessHet=3.0103;FS=3.748;MLEAC=2;MLEAF=1.00;MQ=43.68;MQRankSum=2.873;QD=29.21;ReadPosRankSum=-0.580;SOR=0.802	GT:AD:DP:GQ:PL	1/1:1,63:64:99:2790,148,0
2R	12077360	.	A	T	2761.77	.	AC=2;AF=1.00;AN=2;BaseQRankSum=1.335;ClippingRankSum=0.000;DP=64;ExcessHet=3.0103;FS=3.748;MLEAC=2;MLEAF=1.00;MQ=43.68;MQRankSum=2.873;QD=30.12;ReadPosRankSum=-0.580;SOR=0.802	GT:AD:DP:GQ:PL	1/1:1,63:64:99:2790,148,0
2R	12077541	.	G	A	1938.77	.	AC=2;AF=1.00;AN=2;DP=69;ExcessHet=3.0103;FS=0.000;MLEAC=2;MLEAF=1.00;MQ=43.74;QD=28.10;SOR=0.910	GT:AD:DP:GQ:PL	1/1:0,69:69:99:1967,207,0
2R	12077577	.	A	C	3024.77	.	AC=2;AF=1.00;AN=2;DP=68;ExcessHet=3.0103;FS=0.000;MLEAC=2;MLEAF=1.00;MQ=43.71;QD=28.30;SOR=1.022	GT:AD:DP:GQ:PL	1/1:0,68:68:99:3053,205,0
2R	12077582	.	A	C	3024.77	.	AC=2;AF=1.00;AN=2;DP=68;ExcessHet=3.0103;FS=0.000;MLEAC=2;MLEAF=1.00;MQ=43.71;QD=26.43;SOR=1.022	GT:AD:DP:GQ:PL	1/1:0,68:68:99:3053,205,0
2R	12077590	.	C	G	3009.77	.	AC=2;AF=1.00;AN=2;DP=68;ExcessHet=3.0103;FS=0.000;MLEAC=2;MLEAF=1.00;MQ=43.74;QD=29.15;SOR=1.146	GT:AD:DP:GQ:PL	1/1:0,67:67:99:3038,205,0
2R	12077632	.	T	C	1429.77	.	AC=2;AF=1.00;AN=2;DP=54;ExcessHet=3.0103;FS=0.000;MLEAC=2;MLEAF=1.00;MQ=43.71;QD=26.98;SOR=1.179	GT:AD:DP:GQ:PL	1/1:0,53:53:99:1458,158,0
2R	12077649	.	T	C	2369.77	.	AC=2;AF=1.00;AN=2;DP=56;ExcessHet=3.0103;FS=0.000;MLEAC=2;MLEAF=1.00;MQ=43.72;QD=27.72;SOR=0.970	GT:AD:DP:GQ:PL	1/1:0,55:55:99:2398,166,0
2R	12077652	.	G	A	2407.77	.	AC=2;AF=1.00;AN=2;DP=54;ExcessHet=3.0103;FS=0.000;MLEAC=2;MLEAF=1.00;MQ=43.75;QD=29.65;SOR=0.892	GT:AD:DP:GQ:PL	1/1:0,53:53:99:2436,169,0
2R	12078205	.	C	T	1210.77	.	AC=2;AF=1.00;AN=2;BaseQRankSum=-1.043;ClippingRankSum=0.000;DP=47;ExcessHet=3.0103;FS=0.000;MLEAC=2;MLEAF=1.00;MQ=43.96;MQRankSum=0.000;QD=25.76;ReadPosRankSum=1.370;SOR=0.346	GT:AD:DP:GQ:PL	1/1:1,46:47:99:1239,112,0
2R	12078666	.	C	A	1631.77	.	AC=2;AF=1.00;AN=2;DP=61;ExcessHet=3.0103;FS=0.000;MLEAC=2;MLEAF=1.00;MQ=43.97;QD=26.75;SOR=0.793	GT:AD:DP:GQ:PL	1/1:0,61:61:99:1660,182,0
2R	12078818	.	T	A	2048.77	.	AC=2;AF=1.00;AN=2;DP=77;ExcessHet=3.0103;FS=0.000;MLEAC=2;MLEAF=1.00;MQ=43.75;QD=26.96;SOR=0.801	GT:AD:DP:GQ:PL	1/1:0,76:76:99:2077,228,0
2R	12078845	.	TTATA	T	3325.73	.	AC=2;AF=1.00;AN=2;DP=75;ExcessHet=3.0103;FS=0.000;MLEAC=2;MLEAF=1.00;MQ=44.31;QD=30.16;SOR=0.747	GT:AD:DP:GQ:PL	1/1:0,74:74:99:3363,226,0
2R	12078851	.	CAT	C	3325.73	.	AC=2;AF=1.00;AN=2;DP=76;ExcessHet=3.0103;FS=0.000;MLEAC=2;MLEAF=1.00;MQ=44.45;QD=26.89;SOR=0.774	GT:AD:DP:GQ:PL	1/1:0,75:75:99:3363,226,0
2R	12078937	.	C	CATCTAGCATTTTGT	2150.73	.	AC=2;AF=1.00;AN=2;DP=53;ExcessHet=3.0103;FS=0.000;MLEAC=2;MLEAF=1.00;MQ=44.73;QD=28.09;SOR=1.179	GT:AD:DP:GQ:PL	1/1:0,48:48:99:2188,159,0
2R	12078983	.	G	A	1563.77	.	AC=2;AF=1.00;AN=2;DP=56;ExcessHet=3.0103;FS=0.000;MLEAC=2;MLEAF=1.00;MQ=43.73;QD=27.92;SOR=0.841	GT:AD:DP:GQ:PL	1/1:0,56:56:99:1592,168,0
2R	12079337	.	T	G	2398.77	.	AC=2;AF=1.00;AN=2;DP=54;ExcessHet=3.0103;FS=0.000;MLEAC=2;MLEAF=1.00;MQ=43.65;QD=31.83;SOR=0.846	GT:AD:DP:GQ:PL	1/1:0,54:54:99:2427,163,0
2R	12079338	.	G	C	2398.77	.	AC=2;AF=1.00;AN=2;DP=54;ExcessHet=3.0103;FS=0.000;MLEAC=2;MLEAF=1.00;MQ=43.65;QD=27.86;SOR=0.846	GT:AD:DP:GQ:PL	1/1:0,54:54:99:2427,163,0
2R	12079346	.	T	A	2356.77	.	AC=2;AF=1.00;AN=2;DP=53;ExcessHet=3.0103;FS=0.000;MLEAC=2;MLEAF=1.00;MQ=43.64;QD=32.37;SOR=0.808	GT:AD:DP:GQ:PL	1/1:0,53:53:99:2385,160,0
2R	12079351	.	G	T	2311.77	.	AC=2;AF=1.00;AN=2;DP=52;ExcessHet=3.0103;FS=0.000;MLEAC=2;MLEAF=1.00;MQ=43.63;QD=33.57;SOR=0.770	GT:AD:DP:GQ:PL	1/1:0,52:52:99:2340,157,0
2R	12079354	.	A	G	2266.77	.	AC=2;AF=1.00;AN=2;DP=49;ExcessHet=3.0103;FS=0.000;MLEAC=2;MLEAF=1.00;MQ=43.61;QD=26.21;SOR=0.733	GT:AD:DP:GQ:PL	1/1:0,49:49:99:2295,154,0
2R	12079357	.	G	GT	2167.73	.	AC=2;AF=1.00;AN=2;DP=49;ExcessHet=3.0103;FS=0.000;MLEAC=2;MLEAF=1.00;MQ=43.61;QD=27.54;SOR=0.733	GT:AD:DP:GQ:PL	1/1:0,49:49:99:2205,147,0
2R	12079408	.	A	G	1709.77	.	AC=2;AF=1.00;AN=2;DP=61;ExcessHet=3.0103;FS=0.000;MLEAC=2;MLEAF=1.00;MQ=43.97;QD=28.03;SOR=0.865	GT:AD:DP:GQ:PL	1/1:0,61:61:99:1738,183,0
2R	12079440	.	AT	A	1182.73	.	AC=2;AF=1.00;AN=2;DP=61;ExcessHet=3.0103;FS=0.000;MLEAC=2;MLEAF=1.00;MQ=44.00;QD=20.05;SOR=1.034	GT:AD:DP:GQ:PL	1/1:0,59:59:99:1220,175,0
2R	12079634	.	CG	C	2129.73	.	AC=2;AF=1.00;AN=2;DP=64;ExcessHet=3.0103;FS=0.000;MLEAC=2;MLEAF=1.00;MQ=43.97;QD=33.81;SOR=0.790	GT:AD:DP:GQ:PL	1/1:0,63:63:99:2167,190,0
2R	12079662	.	A	C	1846.77	.	AC=2;AF=1.00;AN=2;DP=69;ExcessHet=3.0103;FS=0.000;MLEAC=2;MLEAF=1.00;MQ=43.97;QD=26.76;SOR=0.844	GT:AD:DP:GQ:PL	1/1:0,69:69:99:1875,205,0
2R	12079727	.	A	G	3036.77	.	AC=2;AF=1.00;AN=2;DP=69;ExcessHet=3.0103;FS=0.000;MLEAC=2;MLEAF=1.00;MQ=43.97;QD=29.93;SOR=0.910	GT:AD:DP:GQ:PL	1/1:0,69:69:99:3065,214,0
2R	12079739	.	T	C	2959.77	.	AC=2;AF=1.00;AN=2;DP=68;ExcessHet=3.0103;FS=0.000;MLEAC=2;MLEAF=1.00;MQ=43.97;QD=28.08;SOR=0.752	GT:AD:DP:GQ:PL	1/1:0,68:68:99:2988,207,0
2R	12079859	.	G	GA	1557.73	.	AC=2;AF=1.00;AN=2;DP=78;ExcessHet=3.0103;FS=0.000;MLEAC=2;MLEAF=1.00;MQ=43.76;QD=21.64;SOR=0.723	GT:AD:DP:GQ:PL	1/1:0,72:72:99:1595,216,0
2R	12079870	.	C	G	2030.77	.	AC=2;AF=1.00;AN=2;DP=75;ExcessHet=3.0103;FS=0.000;MLEAC=2;MLEAF=1.00;MQ=43.73;QD=27.44;SOR=0.804	GT:AD:DP:GQ:PL	1/1:0,74:74:99:2059,221,0
2R	12080068	.	A	C	3321.77	.	AC=2;AF=1.00;AN=2;DP=77;ExcessHet=3.0103;FS=0.000;MLEAC=2;MLEAF=1.00;MQ=43.95;QD=24.76;SOR=0.948	GT:AD:DP:GQ:PL	1/1:0,77:77:99:3350,232,0
2R	12080070	.	T	C	3321.77	.	AC=2;AF=1.00;AN=2;DP=76;ExcessHet=3.0103;FS=0.000;MLEAC=2;MLEAF=1.00;MQ=43.95;QD=29.64;SOR=0.920	GT:AD:DP:GQ:PL	1/1:0,76:76:99:3350,232,0
2R	12080248	.	T	TGG	2322.73	.	AC=2;AF=1.00;AN=2;DP=55;ExcessHet=3.0103;FS=0.000;MLEAC=2;MLEAF=1.00;MQ=43.98;QD=31.35;SOR=0.773	GT:AD:DP:GQ:PL	1/1:0,50:50:99:2360,159,0
2R	12080256	.	A	AGGGG	2433.73	.	AC=2;AF=1.00;AN=2;DP=53;ExcessHet=3.0103;FS=0.000;MLEAC=2;MLEAF=1.00;MQ=44.43;QD=29.01;SOR=0.808	GT:AD:DP:GQ:PL	1/1:0,53:53:99:2471,169,0
2R	12080327	.	A	T	1425.77	.	AC=2;AF=1.00;AN=2;DP=58;ExcessHet=3.0103;FS=0.000;MLEAC=2;MLEAF=1.00;MQ=44.72;QD=26.40;SOR=1.022	GT:AD:DP:GQ:PL	1/1:0,54:54:99:1454,160,0
2R	12080386	.	A	G	1443.77	.	AC=2;AF=1.00;AN=2;DP=54;ExcessHet=3.0103;FS=0.000;MLEAC=2;MLEAF=1.00;MQ=44.75;QD=26.74;SOR=0.767	GT:AD:DP:GQ:PL	1/1:0,54:54:99:1472,162,0
2R	12080457	.	G	T	1850.77	.	AC=2;AF=1.00;AN=2;DP=65;ExcessHet=3.0103;FS=0.000;MLEAC=2;MLEAF=1.00;MQ=43.55;QD=28.47;SOR=1.000	GT:AD:DP:GQ:PL	1/1:0,65:65:99:1879,195,0
2R	12080506	.	A	T	2806.77	.	AC=2;AF=1.00;AN=2;DP=61;ExcessHet=3.0103;FS=0.000;MLEAC=2;MLEAF=1.00;MQ=43.35;QD=31.94;SOR=0.865	GT:AD:DP:GQ:PL	1/1:0,61:61:99:2835,190,0
2R	12080507	.	G	A	2806.77	.	AC=2;AF=1.00;AN=2;DP=62;ExcessHet=3.0103;FS=0.000;MLEAC=2;MLEAF=1.00;MQ=43.36;QD=26.90;SOR=0.826	GT:AD:DP:GQ:PL	1/1:0,62:62:99:2835,190,0
2R	12080517	.	A	C	2896.77	.	AC=2;AF=1.00;AN=2;DP=65;ExcessHet=3.0103;FS=0.000;MLEAC=2;MLEAF=1.00;MQ=43.39;QD=32.70;SOR=0.787	GT:AD:DP:GQ:PL	1/1:0,65:65:99:2925,196,0
2R	12080524	.	A	T	2986.77	.	AC=2;AF=1.00;AN=2;DP=64;ExcessHet=3.0103;FS=0.000;MLEAC=2;MLEAF=1.00;MQ=43.35;QD=33.68;SOR=0.693	GT:AD:DP:GQ:PL	1/1:0,64:64:99:3015,202,0
2R	12080530	.	A	G	2941.77	.	AC=2;AF=1.00;AN=2;DP=64;ExcessHet=3.0103;FS=0.000;MLEAC=2;MLEAF=1.00;MQ=43.35;QD=29.99;SOR=0.756	GT:AD:DP:GQ:PL	1/1:0,64:64:99:2970,199,0
2R	12080545	.	AGGGTTT	A	3063.73	.	AC=2;AF=1.00;AN=2;DP=68;ExcessHet=3.0103;FS=0.000;MLEAC=2;MLEAF=1.00;MQ=43.39;QD=33.83;SOR=0.880	GT:AD:DP:GQ:PL	1/1:0,68:68:99:3101,208,0
2R	12080609	.	T	A	2735.77	.	AC=2;AF=1.00;AN=2;DP=62;ExcessHet=3.0103;FS=0.000;MLEAC=2;MLEAF=1.00;MQ=43.72;QD=29.27;SOR=0.899	GT:AD:DP:GQ:PL	1/1:0,62:62:99:2764,187,0
2R	12080610	.	C	T	2735.77	.	AC=2;AF=1.00;AN=2;DP=61;ExcessHet=3.0103;FS=0.000;MLEAC=2;MLEAF=1.00;MQ=43.71;QD=27.30;SOR=0.941	GT:AD:DP:GQ:PL	1/1:0,61:61:99:2764,187,0
2R	12080690	.	T	A	1651.77	.	AC=2;AF=1.00;AN=2;DP=61;ExcessHet=3.0103;FS=0.000;MLEAC=2;MLEAF=1.00;MQ=43.97;QD=27.08;SOR=0.793	GT:AD:DP:GQ:PL	1/1:0,61:61:99:1680,182,0
2R	12080881	.	A	T	1723.77	.	AC=2;AF=1.00;AN=2;DP=65;ExcessHet=3.0103;FS=0.000;MLEAC=2;MLEAF=1.00;MQ=43.97;QD=26.93;SOR=0.966	GT:AD:DP:GQ:PL	1/1:0,64:64:99:1752,192,0
2R	12081032	.	C	CT	1436.73	.	AC=2;AF=1.00;AN=2;DP=60;ExcessHet=3.0103;FS=0.000;MLEAC=2;MLEAF=1.00;MQ=44.00;QD=25.21;SOR=0.877	GT:AD:DP:GQ:PL	1/1:0,57:57:99:1474,171,0
2R	12081098	2R_12081098_SNP	G	A	1761.77	.	AC=2;AF=1.00;AN=2;DB;DP=62;ExcessHet=3.0103;FS=0.000;MLEAC=2;MLEAF=1.00;MQ=43.97;QD=28.42;SOR=0.976	GT:AD:DP:GQ:PL	1/1:0,62:62:99:1790,186,0
2R	12081175	.	C	T	2402.77	.	AC=2;AF=1.00;AN=2;DP=58;ExcessHet=3.0103;FS=0.000;MLEAC=2;MLEAF=1.00;MQ=43.97;QD=33.22;SOR=0.922	GT:AD:DP:GQ:PL	1/1:0,56:56:99:2431,172,0
2R	12081191	.	G	A	2283.77	.	AC=2;AF=1.00;AN=2;DP=54;ExcessHet=3.0103;FS=0.000;MLEAC=2;MLEAF=1.00;MQ=43.96;QD=32.02;SOR=1.036	GT:AD:DP:GQ:PL	1/1:0,52:52:99:2312,160,0
2R	12081554	.	G	T	1278.77	.	AC=2;AF=1.00;AN=2;BaseQRankSum=1.591;ClippingRankSum=0.000;DP=48;ExcessHet=3.0103;FS=3.802;MLEAC=2;MLEAF=1.00;MQ=44.00;MQRankSum=0.000;QD=26.64;ReadPosRankSum=-0.553;SOR=0.855	GT:AD:DP:GQ:PL	1/1:1,47:48:99:1307,119,0
2R	12081904	.	C	T	1464.77	.	AC=2;AF=1.00;AN=2;BaseQRankSum=1.641;ClippingRankSum=0.000;DP=57;ExcessHet=3.0103;FS=3.087;MLEAC=2;MLEAF=1.00;MQ=43.79;MQRankSum=-0.286;QD=25.70;ReadPosRankSum=0.640;SOR=0.335	GT:AD:DP:GQ:PL	1/1:1,56:57:99:1493,146,0
2R	12081948	.	T	TGATGCCCCTCCCC	2678.73	.	AC=2;AF=1.00;AN=2;BaseQRankSum=1.732;ClippingRankSum=0.000;DP=61;ExcessHet=3.0103;FS=0.000;MLEAC=2;MLEAF=1.00;MQ=43.81;MQRankSum=-0.280;QD=29.39;ReadPosRankSum=-0.353;SOR=0.223	GT:AD:DP:GQ:PL	1/1:1,58:59:99:2716,147,0
2R	12082542	.	C	T	1580.77	.	AC=2;AF=1.00;AN=2;DP=58;ExcessHet=3.0103;FS=0.000;MLEAC=2;MLEAF=1.00;MQ=44.00;QD=27.25;SOR=0.997	GT:AD:DP:GQ:PL	1/1:0,58:58:99:1609,174,0
2R	12082654	.	G	C	1474.77	.	AC=2;AF=1.00;AN=2;DP=54;ExcessHet=3.0103;FS=0.000;MLEAC=2;MLEAF=1.00;MQ=44.00;QD=27.83;SOR=0.730	GT:AD:DP:GQ:PL	1/1:0,53:53:99:1503,159,0
2R	12083025	.	CCAGAGCTT	C	2320.73	.	AC=2;AF=1.00;AN=2;DP=59;ExcessHet=3.0103;FS=0.000;MLEAC=2;MLEAF=1.00;MQ=45.09;QD=35.05;SOR=0.804	GT:AD:DP:GQ:PL	1/1:0,55:55:99:2358,166,0
2R	12084013	.	G	T	2139.77	.	AC=2;AF=1.00;AN=2;DP=76;ExcessHet=3.0103;FS=0.000;MLEAC=2;MLEAF=1.00;MQ=44.00;QD=28.15;SOR=0.693	GT:AD:DP:GQ:PL	1/1:0,76:76:99:2168,228,0
2R	12084146	.	A	G	1812.77	.	AC=2;AF=1.00;AN=2;BaseQRankSum=-2.903;ClippingRankSum=0.000;DP=69;ExcessHet=3.0103;FS=0.000;MLEAC=2;MLEAF=1.00;MQ=43.97;MQRankSum=0.000;QD=28.32;SOR=0.437	GT:AD:DP:GQ:PL	1/1:4,60:64:62:1841,62,0
2R	12084152	.	GAT	G	3142.73	.	AC=2;AF=1.00;AN=2;DP=69;ExcessHet=3.0103;FS=0.000;MLEAC=2;MLEAF=1.00;MQ=43.97;QD=29.36;SOR=1.385	GT:AD:DP:GQ:PL	1/1:0,69:69:99:3180,214,0
2R	12084155	.	G	C	3121.77	.	AC=2;AF=1.00;AN=2;DP=69;ExcessHet=3.0103;FS=0.000;MLEAC=2;MLEAF=1.00;MQ=43.97;QD=29.01;SOR=1.385	GT:AD:DP:GQ:PL	1/1:0,69:69:99:3150,211,0
2R	12084165	.	AGTGTGT	A	3157.73	.	AC=2;AF=1.00;AN=2;DP=69;ExcessHet=3.0103;FS=0.000;MLEAC=2;MLEAF=1.00;MQ=43.97;QD=35.78;SOR=1.296	GT:AD:DP:GQ:PL	1/1:0,69:69:99:3195,214,0
2R	12084191	.	A	G	3130.77	.	AC=2;AF=1.00;AN=2;DP=70;ExcessHet=3.0103;FS=0.000;MLEAC=2;MLEAF=1.00;MQ=43.97;QD=28.70;SOR=1.418	GT:AD:DP:GQ:PL	1/1:0,70:70:99:3159,214,0
2R	12084208	.	C	A	2713.77	.	AC=2;AF=1.00;AN=2;DP=63;ExcessHet=3.0103;FS=0.000;MLEAC=2;MLEAF=1.00;MQ=43.97;QD=25.26;SOR=1.802	GT:AD:DP:GQ:PL	1/1:0,63:63:99:2742,190,0
2R	12084482	.	A	G	1201.77	.	AC=2;AF=1.00;AN=2;DP=45;ExcessHet=3.0103;FS=0.000;MLEAC=2;MLEAF=1.00;MQ=44.00;QD=26.71;SOR=1.880	GT:AD:DP:GQ:PL	1/1:0,45:45:99:1230,134,0
2R	12084863	.	T	TAATACTATA	2239.73	.	AC=2;AF=1.00;AN=2;DP=52;ExcessHet=3.0103;FS=0.000;MLEAC=2;MLEAF=1.00;MQ=43.89;QD=33.11;SOR=0.693	GT:AD:DP:GQ:PL	1/1:0,50:50:99:2277,153,0
2R	12085129	.	G	A	1730.77	.	AC=2;AF=1.00;AN=2;DP=65;ExcessHet=3.0103;FS=0.000;MLEAC=2;MLEAF=1.00;MQ=44.00;QD=27.04;SOR=1.127	GT:AD:DP:GQ:PL	1/1:0,64:64:99:1759,192,0
2R	12085428	.	T	G	1651.77	.	AC=2;AF=1.00;AN=2;DP=64;ExcessHet=3.0103;FS=0.000;MLEAC=2;MLEAF=1.00;MQ=43.85;QD=26.22;SOR=1.366	GT:AD:DP:GQ:PL	1/1:0,63:63:99:1680,187,0
2R	12085643	.	ATATG	A	2084.73	.	AC=2;AF=1.00;AN=2;DP=50;ExcessHet=3.0103;FS=0.000;MLEAC=2;MLEAF=1.00;MQ=43.82;QD=30.71;SOR=1.067	GT:AD:DP:GQ:PL	1/1:0,48:48:99:2122,145,0
2R	12085841	.	C	CTACATCATCGTACATCGTCG	2464.73	.	AC=2;AF=1.00;AN=2;DP=51;ExcessHet=3.0103;FS=0.000;MLEAC=2;MLEAF=1.00;MQ=43.01;QD=26.51;SOR=2.078	GT:AD:DP:GQ:PL	1/1:0,49:49:99:2502,176,0
2R	12085925	.	T	C	1631.77	.	AC=2;AF=1.00;AN=2;DP=60;ExcessHet=3.0103;FS=0.000;MLEAC=2;MLEAF=1.00;MQ=42.97;QD=27.20;SOR=1.255	GT:AD:DP:GQ:PL	1/1:0,60:60:99:1660,179,0
2R	12087109	.	T	G	1788.77	.	AC=2;AF=1.00;AN=2;DP=69;ExcessHet=3.0103;FS=0.000;MLEAC=2;MLEAF=1.00;MQ=43.97;QD=26.31;SOR=0.752	GT:AD:DP:GQ:PL	1/1:0,68:68:99:1817,202,0
2R	12087980	.	C	T	3077.77	.	AC=2;AF=1.00;AN=2;DP=70;ExcessHet=3.0103;FS=0.000;MLEAC=2;MLEAF=1.00;MQ=43.90;QD=30.51;SOR=0.941	GT:AD:DP:GQ:PL	1/1:0,70:70:99:3106,211,0
2R	12087981	.	T	G	3077.77	.	AC=2;AF=1.00;AN=2;DP=69;ExcessHet=3.0103;FS=0.000;MLEAC=2;MLEAF=1.00;MQ=43.90;QD=27.71;SOR=0.980	GT:AD:DP:GQ:PL	1/1:0,69:69:99:3106,211,0
2R	12087985	.	C	CTATCAAATGT	3383.73	.	AC=2;AF=1.00;AN=2;DP=68;ExcessHet=3.0103;FS=0.000;MLEAC=2;MLEAF=1.00;MQ=43.90;QD=26.64;SOR=1.022	GT:AD:DP:GQ:PL	1/1:0,68:68:99:3421,232,0
2R	12088142	.	CT	C	857.73	.	AC=2;AF=1.00;AN=2;BaseQRankSum=2.630;ClippingRankSum=0.000;DP=73;ExcessHet=3.0103;FS=1.891;MLEAC=2;MLEAF=1.00;MQ=43.95;MQRankSum=-0.250;QD=14.06;ReadPosRankSum=1.696;SOR=0.817	GT:AD:DP:GQ:PL	1/1:5,56:61:77:895,77,0
2R	12088655	.	C	G	1395.77	.	AC=2;AF=1.00;AN=2;DP=51;ExcessHet=3.0103;FS=0.000;MLEAC=2;MLEAF=1.00;MQ=43.90;QD=27.37;SOR=2.746	GT:AD:DP:GQ:PL	1/1:0,51:51:99:1424,153,0
2R	12088706	.	A	G	2050.77	.	AC=2;AF=1.00;AN=2;DP=75;ExcessHet=3.0103;FS=0.000;MLEAC=2;MLEAF=1.00;MQ=43.80;QD=27.34;SOR=1.673	GT:AD:DP:GQ:PL	1/1:0,75:75:99:2079,225,0
2R	12088835	.	GT	G	1364.73	.	AC=2;AF=1.00;AN=2;DP=70;ExcessHet=3.0103;FS=0.000;MLEAC=2;MLEAF=1.00;MQ=43.87;QD=21.00;SOR=0.925	GT:AD:DP:GQ:PL	1/1:0,65:65:99:1402,194,0
2R	12088856	.	G	GT,GTT	2188.73	.	AC=1,1;AF=0.500,0.500;AN=2;DP=60;ExcessHet=3.0103;FS=0.000;MLEAC=1,1;MLEAF=0.500,0.500;MQ=43.63;QD=31.15;SOR=0.846	GT:AD:DP:GQ:PL	1/2:0,19,35:54:99:2226,758,595,384,0,220
2R	12088873	.	TC	T	2316.73	.	AC=2;AF=1.00;AN=2;DP=52;ExcessHet=3.0103;FS=0.000;MLEAC=2;MLEAF=1.00;MQ=43.57;QD=33.74;SOR=1.036	GT:AD:DP:GQ:PL	1/1:0,52:52:99:2354,163,0
2R	12089045	.	T	A	1872.77	.	AC=2;AF=1.00;AN=2;DP=68;ExcessHet=3.0103;FS=0.000;MLEAC=2;MLEAF=1.00;MQ=43.75;QD=27.95;SOR=0.784	GT:AD:DP:GQ:PL	1/1:0,67:67:99:1901,201,0
2R	12089309	.	T	G	1826.77	.	AC=2;AF=1.00;AN=2;DP=68;ExcessHet=3.0103;FS=0.000;MLEAC=2;MLEAF=1.00;MQ=42.56;QD=26.86;SOR=1.022	GT:AD:DP:GQ:PL	1/1:0,68:68:99:1855,203,0
2R	12089359	.	A	ACGTG	3264.73	.	AC=2;AF=1.00;AN=2;DP=76;ExcessHet=3.0103;FS=0.000;MLEAC=2;MLEAF=1.00;MQ=42.50;QD=30.51;SOR=0.859	GT:AD:DP:GQ:PL	1/1:0,76:76:99:3302,231,0
2R	12089457	.	C	A	2638.77	.	AC=2;AF=1.00;AN=2;DP=61;ExcessHet=3.0103;FS=0.000;MLEAC=2;MLEAF=1.00;MQ=43.33;QD=33.86;SOR=1.197	GT:AD:DP:GQ:PL	1/1:0,61:61:99:2667,187,0
2R	12089468	.	C	G	2604.77	.	AC=2;AF=1.00;AN=2;DP=59;ExcessHet=3.0103;FS=0.000;MLEAC=2;MLEAF=1.00;MQ=43.31;QD=30.65;SOR=1.421	GT:AD:DP:GQ:PL	1/1:0,59:59:99:2633,184,0
2R	12089695	.	C	T	2744.77	.	AC=2;AF=1.00;AN=2;DP=63;ExcessHet=3.0103;FS=0.000;MLEAC=2;MLEAF=1.00;MQ=43.91;QD=24.39;SOR=0.859	GT:AD:DP:GQ:PL	1/1:0,63:63:99:2773,190,0
2R	12089702	.	C	T	2685.77	.	AC=2;AF=1.00;AN=2;DP=62;ExcessHet=3.0103;FS=0.000;MLEAC=2;MLEAF=1.00;MQ=43.94;QD=29.93;SOR=0.865	GT:AD:DP:GQ:PL	1/1:0,61:61:99:2714,184,0
2R	12089742	.	G	GA	2551.73	.	AC=2;AF=1.00;AN=2;DP=64;ExcessHet=3.0103;FS=0.000;MLEAC=2;MLEAF=1.00;MQ=43.70;QD=27.72;SOR=0.693	GT:AD:DP:GQ:PL	1/1:0,58:58:99:2589,183,0
2R	12089760	.	G	A	2609.77	.	AC=2;AF=1.00;AN=2;DP=61;ExcessHet=3.0103;FS=0.000;MLEAC=2;MLEAF=1.00;MQ=43.69;QD=30.02;SOR=0.725	GT:AD:DP:GQ:PL	1/1:0,61:61:99:2638,190,0
2R	12089984	.	TGTGTGA	T	1076.73	.	AC=1;AF=0.500;AN=2;BaseQRankSum=1.034;ClippingRankSum=0.000;DP=59;ExcessHet=3.0103;FS=0.000;MLEAC=1;MLEAF=0.500;MQ=42.58;MQRankSum=0.743;QD=22.43;ReadPosRankSum=-0.731;SOR=0.532	GT:AD:DP:GQ:PL	0/1:7,41:48:41:1114,0,41
2R	12090137	.	C	T	1600.77	.	AC=2;AF=1.00;AN=2;BaseQRankSum=2.137;ClippingRankSum=0.000;DP=64;ExcessHet=3.0103;FS=0.000;MLEAC=2;MLEAF=1.00;MQ=43.73;MQRankSum=-0.090;QD=25.01;ReadPosRankSum=0.851;SOR=0.693	GT:AD:DP:GQ:PL	1/1:2,62:64:99:1629,142,0
2R	12090409	.	C	T	1640.77	.	AC=2;AF=1.00;AN=2;DP=61;ExcessHet=3.0103;FS=0.000;MLEAC=2;MLEAF=1.00;MQ=44.00;QD=26.90;SOR=1.498	GT:AD:DP:GQ:PL	1/1:0,61:61:99:1669,182,0
2R	12090621	.	AT	A	1442.73	.	AC=2;AF=1.00;AN=2;DP=75;ExcessHet=3.0103;FS=0.000;MLEAC=2;MLEAF=1.00;MQ=44.00;QD=20.91;SOR=0.844	GT:AD:DP:GQ:PL	1/1:0,69:69:99:1480,206,0
2R	12090755	.	CGT	C	2548.73	.	AC=2;AF=1.00;AN=2;DP=66;ExcessHet=3.0103;FS=0.000;MLEAC=2;MLEAF=1.00;MQ=44.00;QD=30.75;SOR=0.925	GT:AD:DP:GQ:PL	1/1:0,65:65:99:2586,196,0
2R	12090864	.	T	C	1787.77	.	AC=2;AF=1.00;AN=2;DP=63;ExcessHet=3.0103;FS=0.000;MLEAC=2;MLEAF=1.00;MQ=44.00;QD=28.38;SOR=0.724	GT:AD:DP:GQ:PL	1/1:0,63:63:99:1816,189,0
2R	12090901	.	C	T	1996.77	.	AC=2;AF=1.00;AN=2;DP=71;ExcessHet=3.0103;FS=0.000;MLEAC=2;MLEAF=1.00;MQ=44.00;QD=28.12;SOR=0.904	GT:AD:DP:GQ:PL	1/1:0,71:71:99:2025,213,0
2R	12092119	.	G	GTT	1493.73	.	AC=2;AF=1.00;AN=2;BaseQRankSum=-0.793;ClippingRankSum=0.000;DP=60;ExcessHet=3.0103;FS=0.000;MLEAC=1;MLEAF=0.500;MQ=43.97;MQRankSum=0.000;QD=29.29;ReadPosRankSum=1.558;SOR=0.223	GT:AD:DP:GQ:PL	1/1:1,50:51:99:1520,131,0
2R	12092203	.	AT	A	1349.73	.	AC=2;AF=1.00;AN=2;DP=66;ExcessHet=3.0103;FS=0.000;MLEAC=2;MLEAF=1.00;MQ=43.78;QD=21.09;SOR=0.822	GT:AD:DP:GQ:PL	1/1:0,64:64:99:1387,191,0
2R	12092414	.	G	A	1771.77	.	AC=2;AF=1.00;AN=2;BaseQRankSum=1.736;ClippingRankSum=0.000;DP=68;ExcessHet=3.0103;FS=3.554;MLEAC=2;MLEAF=1.00;MQ=43.94;MQRankSum=5.832;QD=26.06;ReadPosRankSum=1.020;SOR=0.663	GT:AD:DP:GQ:PL	1/1:1,67:68:99:1800,193,0
2R	12092567	.	GTGTGTGTGTA	G	948.37	.	AC=1;AF=0.500;AN=2;BaseQRankSum=0.424;ClippingRankSum=0.000;DP=49;ExcessHet=3.0103;FS=5.316;MLEAC=1;MLEAF=0.500;MQ=42.87;MQRankSum=0.903;QD=23.71;ReadPosRankSum=0.474;SOR=0.956	GT:AD:DP:GQ:PL	0/1:4,36:40:8:985,0,8
2R	12093185	.	TTG	T	1324.73	.	AC=2;AF=1.00;AN=2;BaseQRankSum=1.295;ClippingRankSum=0.000;DP=49;ExcessHet=3.0103;FS=0.000;MLEAC=2;MLEAF=1.00;MQ=43.90;MQRankSum=0.000;QD=30.11;ReadPosRankSum=-0.355;SOR=0.330	GT:AD:DP:GQ:PL	1/1:1,43:44:99:1362,100,0
2R	12093364	.	CA	C	269.74	.	AC=1;AF=0.500;AN=2;BaseQRankSum=0.937;ClippingRankSum=0.000;DP=51;ExcessHet=3.0103;FS=1.792;MLEAC=1;MLEAF=0.500;MQ=43.55;MQRankSum=0.891;QD=8.43;ReadPosRankSum=1.249;SOR=0.260	GT:AD:DP:GQ:PL	0/1:7,25:32:30:307,0,30
2R	12094102	.	C	A	2011.77	.	AC=2;AF=1.00;AN=2;BaseQRankSum=1.811;ClippingRankSum=0.000;DP=73;ExcessHet=3.0103;FS=3.862;MLEAC=2;MLEAF=1.00;MQ=43.97;MQRankSum=0.000;QD=27.56;ReadPosRankSum=-0.191;SOR=0.876	GT:AD:DP:GQ:PL	1/1:1,72:73:99:2040,197,0
2R	12094139	.	TA	T	1993.73	.	AC=2;AF=1.00;AN=2;DP=70;ExcessHet=3.0103;FS=0.000;MLEAC=2;MLEAF=1.00;MQ=43.92;QD=28.48;SOR=0.941	GT:AD:DP:GQ:PL	1/1:0,70:70:99:2031,210,0
2R	12094172	.	T	A	1784.77	.	AC=2;AF=1.00;AN=2;DP=66;ExcessHet=3.0103;FS=0.000;MLEAC=2;MLEAF=1.00;MQ=43.91;QD=27.04;SOR=1.033	GT:AD:DP:GQ:PL	1/1:0,66:66:99:1813,197,0
2R	12094850	.	A	G	972.77	.	AC=2;AF=1.00;AN=2;DP=35;ExcessHet=3.0103;FS=0.000;MLEAC=2;MLEAF=1.00;MQ=44.00;QD=27.79;SOR=0.869	GT:AD:DP:GQ:PL	1/1:0,35:35:99:1001,105,0
2R	12095100	.	G	A	1147.77	.	AC=2;AF=1.00;AN=2;DP=42;ExcessHet=3.0103;FS=0.000;MLEAC=2;MLEAF=1.00;MQ=44.00;QD=27.33;SOR=0.892	GT:AD:DP:GQ:PL	1/1:0,42:42:99:1176,126,0
2R	12095492	.	T	C	3239.77	.	AC=2;AF=1.00;AN=2;DP=71;ExcessHet=3.0103;FS=0.000;MLEAC=2;MLEAF=1.00;MQ=43.38;QD=31.25;SOR=0.941	GT:AD:DP:GQ:PL	1/1:0,70:70:99:3268,226,0
2R	12095511	.	A	AT	3605.73	.	AC=2;AF=1.00;AN=2;DP=79;ExcessHet=3.0103;FS=0.000;MLEAC=2;MLEAF=1.00;MQ=43.23;QD=31.45;SOR=1.358	GT:AD:DP:GQ:PL	1/1:0,79:79:99:3643,250,0
2R	12095513	.	A	AG	3641.73	.	AC=2;AF=1.00;AN=2;DP=82;ExcessHet=3.0103;FS=0.000;MLEAC=2;MLEAF=1.00;MQ=43.21;QD=30.86;SOR=1.445	GT:AD:DP:GQ:PL	1/1:0,82:82:99:3679,253,0
2R	12095565	.	C	CGTGCAGAAAT	4131.73	.	AC=2;AF=1.00;AN=2;DP=87;ExcessHet=3.0103;FS=0.000;MLEAC=2;MLEAF=1.00;MQ=43.00;QD=27.58;SOR=1.075	GT:AD:DP:GQ:PL	1/1:0,84:84:99:4169,280,0
2R	12095586	.	A	G	3622.77	.	AC=2;AF=1.00;AN=2;DP=84;ExcessHet=3.0103;FS=0.000;MLEAC=2;MLEAF=1.00;MQ=43.08;QD=34.21;SOR=1.075	GT:AD:DP:GQ:PL	1/1:0,84:84:99:3651,253,0
2R	12095637	.	A	T	3216.77	.	AC=2;AF=1.00;AN=2;DP=74;ExcessHet=3.0103;FS=0.000;MLEAC=2;MLEAF=1.00;MQ=43.20;QD=23.97;SOR=0.804	GT:AD:DP:GQ:PL	1/1:0,74:74:99:3245,226,0
2R	12095643	.	C	T	3193.77	.	AC=2;AF=1.00;AN=2;DP=72;ExcessHet=3.0103;FS=0.000;MLEAC=2;MLEAF=1.00;MQ=43.34;QD=35.02;SOR=0.693	GT:AD:DP:GQ:PL	1/1:0,72:72:99:3222,223,0
2R	12095717	.	TA	T	1743.73	.	AC=2;AF=1.00;AN=2;DP=75;ExcessHet=3.0103;FS=0.000;MLEAC=2;MLEAF=1.00;MQ=43.45;QD=24.22;SOR=0.869	GT:AD:DP:GQ:PL	1/1:0,72:72:99:1781,216,0
2R	12095734	.	A	T	2175.77	.	AC=2;AF=1.00;AN=2;DP=79;ExcessHet=3.0103;FS=0.000;MLEAC=2;MLEAF=1.00;MQ=43.33;QD=27.54;SOR=1.003	GT:AD:DP:GQ:PL	1/1:0,79:79:99:2204,237,0
2R	12095746	.	A	C	2169.77	.	AC=2;AF=1.00;AN=2;DP=79;ExcessHet=3.0103;FS=0.000;MLEAC=2;MLEAF=1.00;MQ=43.30;QD=27.47;SOR=0.941	GT:AD:DP:GQ:PL	1/1:0,79:79:99:2198,237,0
2R	12095813	.	G	A	3497.77	.	AC=2;AF=1.00;AN=2;DP=79;ExcessHet=3.0103;FS=0.000;MLEAC=2;MLEAF=1.00;MQ=43.41;QD=22.95;SOR=1.068	GT:AD:DP:GQ:PL	1/1:0,79:79:99:3526,238,0
2R	12095814	.	T	C	3497.77	.	AC=2;AF=1.00;AN=2;DP=79;ExcessHet=3.0103;FS=0.000;MLEAC=2;MLEAF=1.00;MQ=43.41;QD=29.42;SOR=1.068	GT:AD:DP:GQ:PL	1/1:0,79:79:99:3526,238,0
2R	12096228	.	C	A	1789.77	.	AC=2;AF=1.00;AN=2;DP=64;ExcessHet=3.0103;FS=0.000;MLEAC=2;MLEAF=1.00;MQ=43.94;QD=27.97;SOR=1.721	GT:AD:DP:GQ:PL	1/1:0,64:64:99:1818,192,0
2R	12096427	.	C	CCACACACACACA	1175.73	.	AC=2;AF=1.00;AN=2;DP=30;ExcessHet=3.0103;FS=0.000;MLEAC=2;MLEAF=1.00;MQ=43.45;QD=26.10;SOR=1.179	GT:AD:DP:GQ:PL	1/1:0,23:23:80:1213,80,0
2R	12096450	.	C	G	1403.77	.	AC=2;AF=1.00;AN=2;DP=32;ExcessHet=3.0103;FS=0.000;MLEAC=2;MLEAF=1.00;MQ=43.19;QD=30.68;SOR=0.957	GT:AD:DP:GQ:PL	1/1:0,32:32:96:1432,96,0
2R	12096455	.	A	G	1394.77	.	AC=2;AF=1.00;AN=2;DP=31;ExcessHet=3.0103;FS=0.000;MLEAC=2;MLEAF=1.00;MQ=43.16;QD=30.93;SOR=0.892	GT:AD:DP:GQ:PL	1/1:0,31:31:96:1423,96,0
2R	12096645	.	A	G	2098.77	.	AC=2;AF=1.00;AN=2;DP=46;ExcessHet=3.0103;FS=0.000;MLEAC=2;MLEAF=1.00;MQ=42.17;QD=27.01;SOR=0.780	GT:AD:DP:GQ:PL	1/1:0,46:46:99:2127,144,0
2R	12096647	.	A	G	2098.77	.	AC=2;AF=1.00;AN=2;DP=45;ExcessHet=3.0103;FS=0.000;MLEAC=2;MLEAF=1.00;MQ=42.15;QD=27.10;SOR=0.829	GT:AD:DP:GQ:PL	1/1:0,45:45:99:2127,144,0
2R	12096649	.	A	G	1996.77	.	AC=2;AF=1.00;AN=2;DP=44;ExcessHet=3.0103;FS=0.000;MLEAC=2;MLEAF=1.00;MQ=42.10;QD=29.11;SOR=0.784	GT:AD:DP:GQ:PL	1/1:0,44:44:99:2025,135,0
2R	12096657	.	G	GTGTGTGTGTGTC	1964.73	.	AC=2;AF=1.00;AN=2;DP=43;ExcessHet=3.0103;FS=0.000;MLEAC=2;MLEAF=1.00;MQ=42.11;QD=28.25;SOR=0.836	GT:AD:DP:GQ:PL	1/1:0,43:43:99:2002,135,0
2R	12096770	.	CGGCA	C	2261.73	.	AC=2;AF=1.00;AN=2;DP=54;ExcessHet=3.0103;FS=0.000;MLEAC=2;MLEAF=1.00;MQ=43.41;QD=29.39;SOR=0.941	GT:AD:DP:GQ:PL	1/1:0,52:52:99:2299,157,0
2R	12096874	.	TCCTTGCGCCTGTA	T	2013.73	.	AC=2;AF=1.00;AN=2;DP=46;ExcessHet=3.0103;FS=0.000;MLEAC=2;MLEAF=1.00;MQ=43.42;QD=31.91;SOR=1.085	GT:AD:DP:GQ:PL	1/1:0,46:46:99:2051,138,0
2R	12096892	.	T	C	2028.77	.	AC=2;AF=1.00;AN=2;DP=46;ExcessHet=3.0103;FS=0.000;MLEAC=2;MLEAF=1.00;MQ=43.42;QD=29.13;SOR=0.976	GT:AD:DP:GQ:PL	1/1:0,46:46:99:2057,139,0
2R	12097289	.	A	G	2019.77	.	AC=2;AF=1.00;AN=2;DP=75;ExcessHet=3.0103;FS=0.000;MLEAC=2;MLEAF=1.00;MQ=43.88;QD=26.93;SOR=0.955	GT:AD:DP:GQ:PL	1/1:0,75:75:99:2048,224,0
2R	12097391	.	A	T	2176.77	.	AC=2;AF=1.00;AN=2;DP=79;ExcessHet=3.0103;FS=0.000;MLEAC=2;MLEAF=1.00;MQ=43.95;QD=27.55;SOR=1.068	GT:AD:DP:GQ:PL	1/1:0,79:79:99:2205,237,0
2R	12097409	.	G	T	3306.77	.	AC=2;AF=1.00;AN=2;DP=75;ExcessHet=3.0103;FS=0.000;MLEAC=2;MLEAF=1.00;MQ=43.95;QD=31.76;SOR=1.022	GT:AD:DP:GQ:PL	1/1:0,75:75:99:3335,226,0
2R	12097410	.	G	C	3306.77	.	AC=2;AF=1.00;AN=2;DP=75;ExcessHet=3.0103;FS=0.000;MLEAC=2;MLEAF=1.00;MQ=43.95;QD=30.53;SOR=1.022	GT:AD:DP:GQ:PL	1/1:0,75:75:99:3335,226,0
2R	12097469	.	G	A	1849.77	.	AC=2;AF=1.00;AN=2;DP=68;ExcessHet=3.0103;FS=0.000;MLEAC=2;MLEAF=1.00;MQ=43.97;QD=27.20;SOR=1.098	GT:AD:DP:GQ:PL	1/1:0,68:68:99:1878,203,0
2R	12097492	.	T	TC	2280.73	.	AC=2;AF=1.00;AN=2;DP=67;ExcessHet=3.0103;FS=0.000;MLEAC=2;MLEAF=1.00;MQ=43.97;QD=34.56;SOR=1.112	GT:AD:DP:GQ:PL	1/1:0,66:66:99:2318,199,0
2R	12097660	.	A	C	1005.77	.	AC=2;AF=1.00;AN=2;DP=40;ExcessHet=3.0103;FS=0.000;MLEAC=2;MLEAF=1.00;MQ=43.69;QD=25.14;SOR=1.151	GT:AD:DP:GQ:PL	1/1:0,40:40:99:1034,118,0
2R	12097692	.	TTGTG	T	1331.73	.	AC=2;AF=1.00;AN=2;DP=37;ExcessHet=3.0103;FS=0.000;MLEAC=2;MLEAF=1.00;MQ=43.61;QD=36.23;SOR=1.765	GT:AD:DP:GQ:PL	1/1:0,32:32:95:1369,95,0
2R	12097820	.	C	T	2041.77	.	AC=2;AF=1.00;AN=2;DP=46;ExcessHet=3.0103;FS=0.000;MLEAC=2;MLEAF=1.00;MQ=44.00;QD=26.84;SOR=0.874	GT:AD:DP:GQ:PL	1/1:0,46:46:99:2070,138,0
2R	12097825	.	T	C	2041.77	.	AC=2;AF=1.00;AN=2;DP=46;ExcessHet=3.0103;FS=0.000;MLEAC=2;MLEAF=1.00;MQ=44.00;QD=34.07;SOR=0.874	GT:AD:DP:GQ:PL	1/1:0,46:46:99:2070,138,0
2R	12097842	.	C	CG	2098.73	.	AC=2;AF=1.00;AN=2;DP=50;ExcessHet=3.0103;FS=0.000;MLEAC=2;MLEAF=1.00;MQ=44.00;QD=33.31;SOR=0.733	GT:AD:DP:GQ:PL	1/1:0,49:49:99:2136,147,0
2R	12097961	.	A	T	2258.77	.	AC=2;AF=1.00;AN=2;DP=51;ExcessHet=3.0103;FS=0.000;MLEAC=2;MLEAF=1.00;MQ=43.92;QD=31.03;SOR=0.900	GT:AD:DP:GQ:PL	1/1:0,51:51:99:2287,154,0
2R	12097965	.	C	A	2390.77	.	AC=2;AF=1.00;AN=2;DP=53;ExcessHet=3.0103;FS=0.000;MLEAC=2;MLEAF=1.00;MQ=43.93;QD=28.13;SOR=1.077	GT:AD:DP:GQ:PL	1/1:0,53:53:99:2419,166,0
2R	12097968	.	A	G	2308.77	.	AC=2;AF=1.00;AN=2;DP=52;ExcessHet=3.0103;FS=0.000;MLEAC=2;MLEAF=1.00;MQ=43.92;QD=25.67;SOR=1.136	GT:AD:DP:GQ:PL	1/1:0,52:52:99:2337,160,0
2R	12098706	.	A	G	3090.77	.	AC=2;AF=1.00;AN=2;DP=71;ExcessHet=3.0103;FS=0.000;MLEAC=2;MLEAF=1.00;MQ=42.74;QD=29.63;SOR=0.840	GT:AD:DP:GQ:PL	1/1:0,71:71:99:3119,220,0
2R	12098723	.	A	G	3385.77	.	AC=2;AF=1.00;AN=2;DP=72;ExcessHet=3.0103;FS=0.000;MLEAC=2;MLEAF=1.00;MQ=42.62;QD=27.29;SOR=0.693	GT:AD:DP:GQ:PL	1/1:0,72:72:99:3414,232,0
2R	12098726	.	G	A	3346.77	.	AC=2;AF=1.00;AN=2;DP=73;ExcessHet=3.0103;FS=0.000;MLEAC=2;MLEAF=1.00;MQ=42.67;QD=31.29;SOR=0.720	GT:AD:DP:GQ:PL	1/1:0,73:73:99:3375,226,0
2R	12098728	.	A	T	3436.77	.	AC=2;AF=1.00;AN=2;DP=74;ExcessHet=3.0103;FS=0.000;MLEAC=2;MLEAF=1.00;MQ=42.69;QD=24.89;SOR=0.747	GT:AD:DP:GQ:PL	1/1:0,74:74:99:3465,232,0
2R	12098735	.	A	AATAGTATTAGAT	3922.73	.	AC=2;AF=1.00;AN=2;DP=77;ExcessHet=3.0103;FS=0.000;MLEAC=2;MLEAF=1.00;MQ=42.74;QD=35.51;SOR=0.772	GT:AD:DP:GQ:PL	1/1:0,77:77:99:3960,265,0
2R	12098739	.	C	T	3616.77	.	AC=2;AF=1.00;AN=2;DP=79;ExcessHet=3.0103;FS=0.000;MLEAC=2;MLEAF=1.00;MQ=42.77;QD=31.57;SOR=0.881	GT:AD:DP:GQ:PL	1/1:0,79:79:99:3645,244,0
2R	12098742	.	C	G	3550.77	.	AC=2;AF=1.00;AN=2;DP=78;ExcessHet=3.0103;FS=0.000;MLEAC=2;MLEAF=1.00;MQ=42.78;QD=33.65;SOR=0.914	GT:AD:DP:GQ:PL	1/1:0,78:78:99:3579,241,0
2R	12098746	.	T	A	3504.77	.	AC=2;AF=1.00;AN=2;DP=79;ExcessHet=3.0103;FS=0.000;MLEAC=2;MLEAF=1.00;MQ=42.75;QD=31.76;SOR=0.855	GT:AD:DP:GQ:PL	1/1:0,78:78:99:3533,238,0
2R	12098848	.	G	T	2246.77	.	AC=2;AF=1.00;AN=2;DP=81;ExcessHet=3.0103;FS=0.000;MLEAC=2;MLEAF=1.00;MQ=43.53;QD=27.74;SOR=0.876	GT:AD:DP:GQ:PL	1/1:0,81:81:99:2275,243,0
2R	12099065	.	A	C	1941.77	.	AC=2;AF=1.00;AN=2;DP=70;ExcessHet=3.0103;FS=0.000;MLEAC=2;MLEAF=1.00;MQ=43.75;QD=27.74;SOR=1.011	GT:AD:DP:GQ:PL	1/1:0,70:70:99:1970,210,0
2R	12099114	.	GCA	G	2077.73	.	AC=2;AF=1.00;AN=2;DP=68;ExcessHet=3.0103;FS=0.000;MLEAC=2;MLEAF=1.00;MQ=43.76;QD=31.97;SOR=0.787	GT:AD:DP:GQ:PL	1/1:0,65:65:99:2115,196,0
2R	12099325	.	A	G	2020.77	.	AC=2;AF=1.00;AN=2;DP=74;ExcessHet=3.0103;FS=0.000;MLEAC=2;MLEAF=1.00;MQ=43.79;QD=27.68;SOR=0.963	GT:AD:DP:GQ:PL	1/1:0,73:73:99:2049,219,0
2R	12099396	.	G	T	1868.77	.	AC=2;AF=1.00;AN=2;BaseQRankSum=2.482;ClippingRankSum=0.000;DP=71;ExcessHet=3.0103;FS=8.500;MLEAC=2;MLEAF=1.00;MQ=43.76;MQRankSum=-0.353;QD=26.32;ReadPosRankSum=-0.797;SOR=1.134	GT:AD:DP:GQ:PL	1/1:2,69:71:99:1897,192,0
2R	12099609	.	TTG	T	2069.73	.	AC=2;AF=1.00;AN=2;DP=51;ExcessHet=3.0103;FS=0.000;MLEAC=2;MLEAF=1.00;MQ=43.51;QD=27.93;SOR=0.735	GT:AD:DP:GQ:PL	1/1:0,47:47:99:2107,142,0
2R	12099616	.	T	C	2077.77	.	AC=2;AF=1.00;AN=2;DP=48;ExcessHet=3.0103;FS=0.000;MLEAC=2;MLEAF=1.00;MQ=43.48;QD=28.94;SOR=0.735	GT:AD:DP:GQ:PL	1/1:0,47:47:99:2106,142,0
2R	12099618	.	TG	T	2113.73	.	AC=2;AF=1.00;AN=2;DP=48;ExcessHet=3.0103;FS=0.000;MLEAC=2;MLEAF=1.00;MQ=43.48;QD=33.38;SOR=0.735	GT:AD:DP:GQ:PL	1/1:0,47:47:99:2151,144,0
2R	12099620	.	TG	T	2140.73	.	AC=2;AF=1.00;AN=2;DP=48;ExcessHet=3.0103;FS=0.000;MLEAC=2;MLEAF=1.00;MQ=43.54;QD=29.18;SOR=0.776	GT:AD:DP:GQ:PL	1/1:0,48:48:99:2178,147,0
2R	12099655	.	T	C	1717.77	.	AC=2;AF=1.00;AN=2;DP=44;ExcessHet=3.0103;FS=0.000;MLEAC=2;MLEAF=1.00;MQ=43.00;QD=35.30;SOR=1.508	GT:AD:DP:GQ:PL	1/1:0,44:44:99:1746,132,0
2R	12099740	.	GCT	G	1351.73	.	AC=2;AF=1.00;AN=2;DP=49;ExcessHet=3.0103;FS=0.000;MLEAC=1;MLEAF=0.500;MQ=42.77;QD=28.76;SOR=1.096	GT:AD:DP:GQ:PL	1/1:0,47:47:99:1289,140,0
2R	12099779	.	A	G	1585.77	.	AC=2;AF=1.00;AN=2;DP=52;ExcessHet=3.0103;FS=0.000;MLEAC=2;MLEAF=1.00;MQ=42.84;QD=30.50;SOR=0.770	GT:AD:DP:GQ:PL	1/1:0,52:52:99:1614,156,0
2R	12100096	.	G	A	1967.77	.	AC=2;AF=1.00;AN=2;DP=70;ExcessHet=3.0103;FS=0.000;MLEAC=2;MLEAF=1.00;MQ=44.00;QD=28.11;SOR=0.693	GT:AD:DP:GQ:PL	1/1:0,70:70:99:1996,210,0
2R	12100394	.	C	A	3674.77	.	AC=2;AF=1.00;AN=2;DP=82;ExcessHet=3.0103;FS=0.000;MLEAC=2;MLEAF=1.00;MQ=43.93;QD=30.25;SOR=0.961	GT:AD:DP:GQ:PL	1/1:0,82:82:99:3703,250,0
2R	12100395	.	C	A	3674.77	.	AC=2;AF=1.00;AN=2;DP=83;ExcessHet=3.0103;FS=0.000;MLEAC=2;MLEAF=1.00;MQ=43.93;QD=28.71;SOR=0.987	GT:AD:DP:GQ:PL	1/1:0,83:83:99:3703,250,0
2R	12100649	.	G	GCA	1316.73	.	AC=2;AF=1.00;AN=2;BaseQRankSum=0.703;ClippingRankSum=0.000;DP=50;ExcessHet=3.0103;FS=0.000;MLEAC=2;MLEAF=1.00;MQ=43.79;MQRankSum=-0.315;QD=28.62;ReadPosRankSum=1.617;SOR=1.105	GT:AD:DP:GQ:PL	1/1:2,44:46:81:1354,81,0
2R	12100651	.	G	A	2192.77	.	AC=2;AF=1.00;AN=2;DP=52;ExcessHet=3.0103;FS=0.000;MLEAC=2;MLEAF=1.00;MQ=43.80;QD=32.56;SOR=1.136	GT:AD:DP:GQ:PL	1/1:0,52:52:99:2221,156,0
2R	12100801	.	GCC	G	1280.73	.	AC=2;AF=1.00;AN=2;DP=46;ExcessHet=3.0103;FS=0.000;MLEAC=2;MLEAF=1.00;MQ=44.00;QD=31.24;SOR=0.954	GT:AD:DP:GQ:PL	1/1:0,41:41:99:1318,123,0
2R	12102378	.	T	TA	957.73	.	AC=2;AF=1.00;AN=2;BaseQRankSum=0.712;ClippingRankSum=0.000;DP=59;ExcessHet=3.0103;FS=3.093;MLEAC=2;MLEAF=1.00;MQ=43.64;MQRankSum=-0.368;QD=18.42;ReadPosRankSum=1.585;SOR=0.105	GT:AD:DP:GQ:PL	1/1:2,50:52:99:995,125,0
2R	12102629	.	A	AT	380.73	.	AC=2;AF=1.00;AN=2;BaseQRankSum=-0.304;ClippingRankSum=0.000;DP=42;ExcessHet=3.0103;FS=2.755;MLEAC=2;MLEAF=1.00;MQ=43.77;MQRankSum=-0.416;QD=13.60;ReadPosRankSum=-2.017;SOR=0.166	GT:AD:DP:GQ:PL	1/1:3,25:28:36:418,36,0
2R	12102645	.	G	T	1479.77	.	AC=2;AF=1.00;AN=2;BaseQRankSum=1.833;ClippingRankSum=0.000;DP=46;ExcessHet=3.0103;FS=0.000;MLEAC=2;MLEAF=1.00;MQ=43.77;MQRankSum=3.178;QD=32.88;ReadPosRankSum=0.386;SOR=0.223	GT:AD:DP:GQ:PL	1/1:1,44:45:99:1508,128,0
2R	12102723	.	T	G	2802.77	.	AC=2;AF=1.00;AN=2;DP=64;ExcessHet=3.0103;FS=0.000;MLEAC=2;MLEAF=1.00;MQ=43.72;QD=32.77;SOR=1.306	GT:AD:DP:GQ:PL	1/1:0,64:64:99:2831,193,0
2R	12102727	.	G	T	2733.77	.	AC=2;AF=1.00;AN=2;DP=61;ExcessHet=3.0103;FS=0.000;MLEAC=2;MLEAF=1.00;MQ=43.71;QD=28.09;SOR=1.197	GT:AD:DP:GQ:PL	1/1:0,61:61:99:2762,187,0
2R	12102747	.	A	G	3060.77	.	AC=2;AF=1.00;AN=2;DP=66;ExcessHet=3.0103;FS=0.000;MLEAC=2;MLEAF=1.00;MQ=43.67;QD=33.96;SOR=0.957	GT:AD:DP:GQ:PL	1/1:0,66:66:99:3089,208,0
2R	12102751	.	G	T	2998.77	.	AC=2;AF=1.00;AN=2;DP=68;ExcessHet=3.0103;FS=0.000;MLEAC=2;MLEAF=1.00;MQ=43.68;QD=36.92;SOR=0.880	GT:AD:DP:GQ:PL	1/1:0,68:68:99:3027,205,0
2R	12102779	.	A	G	2984.77	.	AC=2;AF=1.00;AN=2;DP=71;ExcessHet=3.0103;FS=0.000;MLEAC=2;MLEAF=1.00;MQ=43.72;QD=23.99;SOR=0.721	GT:AD:DP:GQ:PL	1/1:0,71:71:99:3013,213,0
2R	12102801	.	T	C	2980.77	.	AC=2;AF=1.00;AN=2;DP=68;ExcessHet=3.0103;FS=0.000;MLEAC=2;MLEAF=1.00;MQ=43.71;QD=28.93;SOR=0.814	GT:AD:DP:GQ:PL	1/1:0,68:68:99:3009,211,0
2R	12102838	.	T	A	1571.77	.	AC=2;AF=1.00;AN=2;DP=57;ExcessHet=3.0103;FS=0.000;MLEAC=2;MLEAF=1.00;MQ=43.76;QD=27.57;SOR=1.047	GT:AD:DP:GQ:PL	1/1:0,57:57:99:1600,171,0
2R	12102879	.	T	G	1400.77	.	AC=2;AF=1.00;AN=2;DP=51;ExcessHet=3.0103;FS=0.000;MLEAC=2;MLEAF=1.00;MQ=43.92;QD=27.47;SOR=0.813	GT:AD:DP:GQ:PL	1/1:0,51:51:99:1429,153,0
2R	12103065	.	GTTTTTATTTTTCCATTT	G	2592.73	.	AC=2;AF=1.00;AN=2;DP=63;ExcessHet=3.0103;FS=0.000;MLEAC=2;MLEAF=1.00;MQ=44.97;QD=32.61;SOR=1.217	GT:AD:DP:GQ:PL	1/1:0,59:59:99:2630,179,0
2R	12103204	.	A	G	1696.77	.	AC=2;AF=1.00;AN=2;DP=39;ExcessHet=3.0103;FS=0.000;MLEAC=2;MLEAF=1.00;MQ=41.94;QD=29.07;SOR=0.968	GT:AD:DP:GQ:PL	1/1:0,39:39:99:1725,117,0
2R	12103208	.	T	G	1696.77	.	AC=2;AF=1.00;AN=2;DP=38;ExcessHet=3.0103;FS=0.000;MLEAC=2;MLEAF=1.00;MQ=42.04;QD=29.17;SOR=0.914	GT:AD:DP:GQ:PL	1/1:0,38:38:99:1725,117,0
2R	12104197	.	A	AC	1624.73	.	AC=2;AF=1.00;AN=2;DP=65;ExcessHet=3.0103;FS=0.000;MLEAC=2;MLEAF=1.00;MQ=44.00;QD=25.79;SOR=1.092	GT:AD:DP:GQ:PL	1/1:0,63:63:99:1662,189,0
2R	12104513	.	C	T	1301.77	.	AC=2;AF=1.00;AN=2;DP=48;ExcessHet=3.0103;FS=0.000;MLEAC=2;MLEAF=1.00;MQ=43.19;QD=27.12;SOR=0.963	GT:AD:DP:GQ:PL	1/1:0,48:48:99:1330,144,0
2R	12104548	.	A	C	1548.77	.	AC=2;AF=1.00;AN=2;DP=56;ExcessHet=3.0103;FS=0.000;MLEAC=2;MLEAF=1.00;MQ=43.31;QD=27.66;SOR=0.693	GT:AD:DP:GQ:PL	1/1:0,56:56:99:1577,168,0
2R	12104729	.	CCAACCATCCAACCATCCAACCATCCAA	C	1854.73	.	AC=2;AF=1.00;AN=2;DP=45;ExcessHet=3.0103;FS=0.000;MLEAC=2;MLEAF=1.00;MQ=42.06;QD=32.19;SOR=0.836	GT:AD:DP:GQ:PL	1/1:0,43:43:99:1892,130,0
2R	12105068	.	G	GGA	1777.73	.	AC=2;AF=1.00;AN=2;DP=38;ExcessHet=3.0103;FS=0.000;MLEAC=2;MLEAF=1.00;MQ=43.06;QD=28.89;SOR=1.040	GT:AD:DP:GQ:PL	1/1:0,38:38:99:1815,123,0
2R	12105070	.	GAT	G	1777.73	.	AC=2;AF=1.00;AN=2;DP=41;ExcessHet=3.0103;FS=0.000;MLEAC=2;MLEAF=1.00;MQ=43.08;QD=32.47;SOR=1.206	GT:AD:DP:GQ:PL	1/1:0,41:41:99:1815,123,0
2R	12105143	.	T	TTAGCTAC	1703.73	.	AC=2;AF=1.00;AN=2;DP=39;ExcessHet=3.0103;FS=0.000;MLEAC=2;MLEAF=1.00;MQ=42.85;QD=33.05;SOR=0.743	GT:AD:DP:GQ:PL	1/1:0,39:39:99:1741,123,0
2R	12105145	.	A	ATTTC	1745.73	.	AC=2;AF=1.00;AN=2;DP=35;ExcessHet=3.0103;FS=0.000;MLEAC=2;MLEAF=1.00;MQ=42.72;QD=28.69;SOR=0.749	GT:AD:DP:GQ:PL	1/1:0,35:35:99:1783,129,0
2R	12105230	.	T	C	1160.77	.	AC=2;AF=1.00;AN=2;BaseQRankSum=1.695;ClippingRankSum=0.000;DP=45;ExcessHet=3.0103;FS=0.000;MLEAC=2;MLEAF=1.00;MQ=43.02;MQRankSum=1.695;QD=25.79;ReadPosRankSum=1.256;SOR=0.726	GT:AD:DP:GQ:PL	1/1:1,44:45:99:1189,124,0
2R	12105292	.	T	TGGCCAGGATGGCCAGGTGGGCCAGGTG	963.73	.	AC=2;AF=1.00;AN=2;DP=35;ExcessHet=3.0103;FS=0.000;MLEAC=2;MLEAF=1.00;MQ=42.18;QD=28.18;SOR=0.914	GT:AD:DP:GQ:PL	1/1:0,19:19:68:1001,68,0
2R	12105440	.	T	A	1372.77	.	AC=2;AF=1.00;AN=2;DP=49;ExcessHet=3.0103;FS=0.000;MLEAC=2;MLEAF=1.00;MQ=42.99;QD=28.60;SOR=0.776	GT:AD:DP:GQ:PL	1/1:0,48:48:99:1401,144,0
2R	12105467	.	T	G	1541.77	.	AC=2;AF=1.00;AN=2;DP=56;ExcessHet=3.0103;FS=0.000;MLEAC=2;MLEAF=1.00;MQ=43.06;QD=27.53;SOR=0.765	GT:AD:DP:GQ:PL	1/1:0,56:56:99:1570,168,0
2R	12105527	.	A	G	1812.77	.	AC=2;AF=1.00;AN=2;DP=67;ExcessHet=3.0103;FS=0.000;MLEAC=2;MLEAF=1.00;MQ=43.27;QD=27.06;SOR=1.146	GT:AD:DP:GQ:PL	1/1:0,67:67:99:1841,200,0
2R	12105616	.	CTGTTTT	C	2158.73	.	AC=2;AF=1.00;AN=2;DP=52;ExcessHet=3.0103;FS=0.000;MLEAC=2;MLEAF=1.00;MQ=43.65;QD=29.13;SOR=0.952	GT:AD:DP:GQ:PL	1/1:0,50:50:99:2196,151,0
2R	12105689	.	G	C	1097.77	.	AC=2;AF=1.00;AN=2;DP=42;ExcessHet=3.0103;FS=0.000;MLEAC=2;MLEAF=1.00;MQ=43.62;QD=26.14;SOR=0.693	GT:AD:DP:GQ:PL	1/1:0,42:42:99:1126,125,0
2R	12105737	.	A	ATT	2508.73	.	AC=2;AF=1.00;AN=2;DP=56;ExcessHet=3.0103;FS=0.000;MLEAC=2;MLEAF=1.00;MQ=43.71;QD=28.53;SOR=0.841	GT:AD:DP:GQ:PL	1/1:0,56:56:99:2546,172,0
2R	12105739	.	G	T	2517.77	.	AC=2;AF=1.00;AN=2;DP=57;ExcessHet=3.0103;FS=0.000;MLEAC=2;MLEAF=1.00;MQ=43.72;QD=23.66;SOR=0.877	GT:AD:DP:GQ:PL	1/1:0,57:57:99:2546,172,0
2R	12105766	.	AAG	A	742.73	.	AC=2;AF=1.00;AN=2;BaseQRankSum=-1.729;ClippingRankSum=0.000;DP=56;ExcessHet=3.0103;FS=12.957;MLEAC=2;MLEAF=1.00;MQ=43.71;MQRankSum=-0.419;QD=14.28;ReadPosRankSum=-0.713;SOR=0.428	GT:AD:DP:GQ:PL	1/1:5,47:52:49:780,49,0
2R	12105881	.	T	C	2314.77	.	AC=2;AF=1.00;AN=2;DP=51;ExcessHet=3.0103;FS=0.000;MLEAC=2;MLEAF=1.00;MQ=44.00;QD=29.54;SOR=0.813	GT:AD:DP:GQ:PL	1/1:0,51:51:99:2343,160,0
2R	12105883	.	G	A	2314.77	.	AC=2;AF=1.00;AN=2;DP=52;ExcessHet=3.0103;FS=0.000;MLEAC=2;MLEAF=1.00;MQ=44.00;QD=32.18;SOR=0.770	GT:AD:DP:GQ:PL	1/1:0,52:52:99:2343,160,0
2R	12105918	.	A	G	1597.77	.	AC=2;AF=1.00;AN=2;DP=59;ExcessHet=3.0103;FS=0.000;MLEAC=2;MLEAF=1.00;MQ=44.00;QD=27.08;SOR=1.034	GT:AD:DP:GQ:PL	1/1:0,59:59:99:1626,175,0
2R	12106792	.	G	A	2057.77	.	AC=2;AF=1.00;AN=2;DP=76;ExcessHet=3.0103;FS=0.000;MLEAC=2;MLEAF=1.00;MQ=44.00;QD=27.81;SOR=1.061	GT:AD:DP:GQ:PL	1/1:0,74:74:99:2086,221,0
2R	12106834	.	T	C	2902.77	.	AC=2;AF=1.00;AN=2;DP=68;ExcessHet=3.0103;FS=0.000;MLEAC=2;MLEAF=1.00;MQ=44.00;QD=29.50;SOR=0.754	GT:AD:DP:GQ:PL	1/1:0,66:66:99:2931,205,0
2R	12106841	.	G	A	2786.77	.	AC=2;AF=1.00;AN=2;DP=65;ExcessHet=3.0103;FS=0.000;MLEAC=2;MLEAF=1.00;MQ=44.00;QD=28.70;SOR=0.859	GT:AD:DP:GQ:PL	1/1:0,63:63:99:2815,193,0
2R	12106997	.	T	TA	1506.73	.	AC=2;AF=1.00;AN=2;BaseQRankSum=-0.018;ClippingRankSum=0.000;DP=79;ExcessHet=3.0103;FS=2.801;MLEAC=2;MLEAF=1.00;MQ=44.00;MQRankSum=0.000;QD=20.36;ReadPosRankSum=0.395;SOR=0.242	GT:AD:DP:GQ:PL	1/1:2,72:74:99:1544,181,0
2R	12107188	.	G	C	1304.77	.	AC=2;AF=1.00;AN=2;BaseQRankSum=1.850;ClippingRankSum=0.000;DP=50;ExcessHet=3.0103;FS=0.000;MLEAC=2;MLEAF=1.00;MQ=43.66;MQRankSum=0.000;QD=26.10;ReadPosRankSum=-0.446;SOR=0.239	GT:AD:DP:GQ:PL	1/1:1,49:50:99:1333,140,0
2R	12107484	.	GAGCCAGCC	G	1608.73	.	AC=2;AF=1.00;AN=2;DP=45;ExcessHet=3.0103;FS=0.000;MLEAC=2;MLEAF=1.00;MQ=43.13;QD=29.58;SOR=0.859	GT:AD:DP:GQ:PL	1/1:0,37:37:99:1646,112,0
2R	12107713	.	T	TG	1114.73	.	AC=2;AF=1.00;AN=2;DP=50;ExcessHet=3.0103;FS=0.000;MLEAC=2;MLEAF=1.00;MQ=44.00;QD=24.77;SOR=1.414	GT:AD:DP:GQ:PL	1/1:0,45:45:99:1152,135,0
2R	12108943	.	A	G	2988.77	.	AC=2;AF=1.00;AN=2;DP=69;ExcessHet=3.0103;FS=0.000;MLEAC=2;MLEAF=1.00;MQ=43.66;QD=29.44;SOR=0.722	GT:AD:DP:GQ:PL	1/1:0,69:69:99:3017,208,0
2R	12108945	.	A	C	2988.77	.	AC=2;AF=1.00;AN=2;DP=67;ExcessHet=3.0103;FS=0.000;MLEAC=2;MLEAF=1.00;MQ=43.65;QD=33.12;SOR=0.723	GT:AD:DP:GQ:PL	1/1:0,67:67:99:3017,208,0
2R	12108963	.	C	G	1779.77	.	AC=2;AF=1.00;AN=2;DP=65;ExcessHet=3.0103;FS=0.000;MLEAC=2;MLEAF=1.00;MQ=43.64;QD=27.38;SOR=0.854	GT:AD:DP:GQ:PL	1/1:0,65:65:99:1808,194,0
2R	12109006	.	C	T	1629.77	.	AC=2;AF=1.00;AN=2;DP=59;ExcessHet=3.0103;FS=0.000;MLEAC=2;MLEAF=1.00;MQ=43.53;QD=27.62;SOR=1.421	GT:AD:DP:GQ:PL	1/1:0,59:59:99:1658,177,0
2R	12109029	.	C	CGGGCA	2437.73	.	AC=2;AF=1.00;AN=2;DP=51;ExcessHet=3.0103;FS=0.000;MLEAC=2;MLEAF=1.00;MQ=43.46;QD=34.41;SOR=1.565	GT:AD:DP:GQ:PL	1/1:0,51:51:99:2475,165,0
2R	12109032	.	T	TTCCTG	2437.73	.	AC=2;AF=1.00;AN=2;DP=53;ExcessHet=3.0103;FS=0.000;MLEAC=2;MLEAF=1.00;MQ=43.48;QD=28.23;SOR=1.402	GT:AD:DP:GQ:PL	1/1:0,53:53:99:2475,166,0
2R	12109033	.	GAA	G	2437.73	.	AC=2;AF=1.00;AN=2;DP=51;ExcessHet=3.0103;FS=0.000;MLEAC=2;MLEAF=1.00;MQ=43.50;QD=33.00;SOR=1.314	GT:AD:DP:GQ:PL	1/1:0,51:51:99:2475,166,0
2R	12109330	.	AT	A	1413.73	.	AC=2;AF=1.00;AN=2;DP=66;ExcessHet=3.0103;FS=0.000;MLEAC=2;MLEAF=1.00;MQ=43.88;QD=22.09;SOR=1.044	GT:AD:DP:GQ:PL	1/1:0,64:64:99:1451,191,0
2R	12110209	.	C	G	1745.77	.	AC=2;AF=1.00;AN=2;DP=64;ExcessHet=3.0103;FS=0.000;MLEAC=2;MLEAF=1.00;MQ=43.94;QD=27.28;SOR=0.822	GT:AD:DP:GQ:PL	1/1:0,64:64:99:1774,191,0
2R	12110415	.	G	A	1491.77	.	AC=2;AF=1.00;AN=2;DP=60;ExcessHet=3.0103;FS=0.000;MLEAC=2;MLEAF=1.00;MQ=43.68;QD=25.28;SOR=1.217	GT:AD:DP:GQ:PL	1/1:0,59:59:99:1520,174,0
2R	12110703	.	C	T	3122.77	.	AC=2;AF=1.00;AN=2;DP=74;ExcessHet=3.0103;FS=0.000;MLEAC=2;MLEAF=1.00;MQ=44.00;QD=28.76;SOR=0.693	GT:AD:DP:GQ:PL	1/1:0,74:74:99:3151,223,0
2R	12110713	.	CACTTA	C	3134.73	.	AC=2;AF=1.00;AN=2;DP=72;ExcessHet=3.0103;FS=0.000;MLEAC=2;MLEAF=1.00;MQ=44.00;QD=31.71;SOR=0.749	GT:AD:DP:GQ:PL	1/1:0,72:72:99:3172,223,0
2R	12110788	.	C	G	1990.77	.	AC=2;AF=1.00;AN=2;DP=70;ExcessHet=3.0103;FS=0.000;MLEAC=2;MLEAF=1.00;MQ=44.00;QD=28.44;SOR=0.750	GT:AD:DP:GQ:PL	1/1:0,70:70:99:2019,210,0
2R	12111216	.	T	G	1611.77	.	AC=2;AF=1.00;AN=2;DP=60;ExcessHet=3.0103;FS=0.000;MLEAC=2;MLEAF=1.00;MQ=43.81;QD=26.86;SOR=0.693	GT:AD:DP:GQ:PL	1/1:0,60:60:99:1640,179,0
2R	12111537	.	T	TCTTTTGTGG	474.73	.	AC=1;AF=0.500;AN=2;BaseQRankSum=-0.062;ClippingRankSum=0.000;DP=26;ExcessHet=3.0103;FS=4.471;MLEAC=1;MLEAF=0.500;MQ=42.87;MQRankSum=-0.977;QD=19.78;ReadPosRankSum=-0.901;SOR=1.981	GT:AD:DP:GQ:PL	0/1:11,13:24:99:512,0,411
2R	12111546	.	T	TCGTTC	436.73	.	AC=1;AF=0.500;AN=2;BaseQRankSum=1.048;ClippingRankSum=0.000;DP=21;ExcessHet=3.0103;FS=8.280;MLEAC=1;MLEAF=0.500;MQ=43.09;MQRankSum=-0.710;QD=20.80;ReadPosRankSum=-1.625;SOR=2.799	GT:AD:DP:GQ:PL	0/1:10,11:21:99:474,0,384
2R	12111564	.	TC	T	294.73	.	AC=1;AF=0.500;AN=2;BaseQRankSum=0.997;ClippingRankSum=0.000;DP=18;ExcessHet=3.0103;FS=2.363;MLEAC=1;MLEAF=0.500;MQ=43.30;MQRankSum=1.381;QD=21.05;ReadPosRankSum=1.251;SOR=0.207	GT:AD:DP:GQ:PL	0/1:5,9:14:49:332,0,49
2R	12111583	.	T	G	325.77	.	AC=1;AF=0.500;AN=2;BaseQRankSum=0.914;ClippingRankSum=0.000;DP=25;ExcessHet=3.0103;FS=4.099;MLEAC=1;MLEAF=0.500;MQ=43.02;MQRankSum=2.148;QD=13.03;ReadPosRankSum=3.951;SOR=0.141	GT:AD:DP:GQ:PL	0/1:14,11:25:99:354,0,297
2R	12111641	.	A	AAC	121.73	.	AC=1;AF=0.500;AN=2;BaseQRankSum=-1.591;ClippingRankSum=0.000;DP=32;ExcessHet=3.0103;FS=0.000;MLEAC=1;MLEAF=0.500;MQ=43.07;MQRankSum=0.822;QD=4.68;ReadPosRankSum=1.356;SOR=0.743	GT:AD:DP:GQ:PL	0/1:18,8:26:99:159,0,416
2R	12111705	.	T	C	207.77	.	AC=1;AF=0.500;AN=2;BaseQRankSum=-2.193;ClippingRankSum=0.000;DP=41;ExcessHet=3.0103;FS=1.283;MLEAC=1;MLEAF=0.500;MQ=43.09;MQRankSum=1.047;QD=5.07;ReadPosRankSum=-0.954;SOR=0.728	GT:AD:DP:GQ:PL	0/1:28,13:41:99:236,0,684
2R	12111840	.	T	A	1198.77	.	AC=2;AF=1.00;AN=2;DP=45;ExcessHet=3.0103;FS=0.000;MLEAC=2;MLEAF=1.00;MQ=43.13;QD=26.64;SOR=1.154	GT:AD:DP:GQ:PL	1/1:0,45:45:99:1227,134,0
2R	12112191	.	T	A	379.77	.	AC=2;AF=1.00;AN=2;DP=15;ExcessHet=3.0103;FS=0.000;MLEAC=2;MLEAF=1.00;MQ=43.28;QD=25.32;SOR=1.911	GT:AD:DP:GQ:PL	1/1:0,15:15:45:408,45,0
2R	12112253	.	TC	T	100.80	.	AC=2;AF=1.00;AN=2;DP=7;ExcessHet=3.0103;FS=0.000;MLEAC=2;MLEAF=1.00;MQ=40.46;QD=16.80;SOR=1.329	GT:AD:DP:GQ:PL	1/1:0,6:6:18:138,18,0
2R	12112404	.	G	T	1456.77	.	AC=2;AF=1.00;AN=2;DP=33;ExcessHet=3.0103;FS=0.000;MLEAC=2;MLEAF=1.00;MQ=42.96;QD=32.10;SOR=1.179	GT:AD:DP:GQ:PL	1/1:0,33:33:99:1485,99,0
2R	12112406	.	C	T	1456.77	.	AC=2;AF=1.00;AN=2;DP=33;ExcessHet=3.0103;FS=0.000;MLEAC=2;MLEAF=1.00;MQ=42.96;QD=29.15;SOR=1.179	GT:AD:DP:GQ:PL	1/1:0,33:33:99:1485,99,0
2R	12112434	.	G	GCTGACAAA	1205.73	.	AC=2;AF=1.00;AN=2;DP=31;ExcessHet=3.0103;FS=0.000;MLEAC=2;MLEAF=1.00;MQ=41.75;QD=25.85;SOR=0.846	GT:AD:DP:GQ:PL	1/1:0,26:26:84:1243,84,0
2R	12113644	.	A	G	1262.77	.	AC=2;AF=1.00;AN=2;DP=46;ExcessHet=3.0103;FS=0.000;MLEAC=2;MLEAF=1.00;MQ=44.00;QD=27.45;SOR=1.609	GT:AD:DP:GQ:PL	1/1:0,46:46:99:1291,138,0
2R	12113739	.	T	C	1228.77	.	AC=2;AF=1.00;AN=2;DP=44;ExcessHet=3.0103;FS=0.000;MLEAC=2;MLEAF=1.00;MQ=43.91;QD=27.93;SOR=1.364	GT:AD:DP:GQ:PL	1/1:0,44:44:99:1257,132,0
2R	12113805	.	G	GCACACACACACA	1267.73	.	AC=2;AF=1.00;AN=2;DP=30;ExcessHet=3.0103;FS=0.000;MLEAC=1;MLEAF=0.500;MQ=43.68;QD=33.06;SOR=1.127	GT:AD:DP:GQ:PL	1/1:0,29:29:95:1213,95,0
2R	12114071	.	T	C	740.77	.	AC=2;AF=1.00;AN=2;BaseQRankSum=0.664;ClippingRankSum=0.000;DP=52;ExcessHet=3.0103;FS=0.000;MLEAC=2;MLEAF=1.00;MQ=44.00;MQRankSum=0.000;QD=16.10;ReadPosRankSum=0.945;SOR=1.230	GT:AD:DP:GQ:PL	1/1:2,44:46:90:769,90,0
2R	12114644	.	G	C	1346.77	.	AC=2;AF=1.00;AN=2;DP=54;ExcessHet=3.0103;FS=0.000;MLEAC=2;MLEAF=1.00;MQ=44.00;QD=24.94;SOR=0.767	GT:AD:DP:GQ:PL	1/1:0,54:54:99:1375,159,0
2R	12115408	.	T	A	2563.77	.	AC=2;AF=1.00;AN=2;DP=59;ExcessHet=3.0103;FS=0.000;MLEAC=2;MLEAF=1.00;MQ=43.74;QD=29.10;SOR=1.123	GT:AD:DP:GQ:PL	1/1:0,59:59:99:2592,178,0
2R	12115409	.	T	C	2563.77	.	AC=2;AF=1.00;AN=2;DP=59;ExcessHet=3.0103;FS=0.000;MLEAC=2;MLEAF=1.00;MQ=43.74;QD=28.68;SOR=1.123	GT:AD:DP:GQ:PL	1/1:0,59:59:99:2592,178,0
2R	12115538	.	A	C	1313.77	.	AC=2;AF=1.00;AN=2;DP=49;ExcessHet=3.0103;FS=0.000;MLEAC=2;MLEAF=1.00;MQ=44.00;QD=26.81;SOR=0.733	GT:AD:DP:GQ:PL	1/1:0,49:49:99:1342,147,0
2R	12115559	.	GT	G	2043.73	.	AC=2;AF=1.00;AN=2;DP=58;ExcessHet=3.0103;FS=0.000;MLEAC=2;MLEAF=1.00;MQ=44.00;QD=28.88;SOR=0.728	GT:AD:DP:GQ:PL	1/1:0,57:57:99:2081,172,0
2R	12115842	.	G	C	1685.77	.	AC=2;AF=1.00;AN=2;DP=63;ExcessHet=3.0103;FS=0.000;MLEAC=2;MLEAF=1.00;MQ=43.91;QD=27.19;SOR=0.758	GT:AD:DP:GQ:PL	1/1:0,62:62:99:1714,186,0
2R	12115879	.	A	C	2759.77	.	AC=2;AF=1.00;AN=2;DP=65;ExcessHet=3.0103;FS=0.000;MLEAC=2;MLEAF=1.00;MQ=43.94;QD=26.94;SOR=0.693	GT:AD:DP:GQ:PL	1/1:0,64:64:99:2788,196,0
2R	12115898	.	T	C	2770.77	.	AC=2;AF=1.00;AN=2;DP=65;ExcessHet=3.0103;FS=0.000;MLEAC=2;MLEAF=1.00;MQ=43.91;QD=28.58;SOR=0.787	GT:AD:DP:GQ:PL	1/1:0,65:65:99:2799,199,0
2R	12115952	.	A	G	1682.77	.	AC=2;AF=1.00;AN=2;DP=62;ExcessHet=3.0103;FS=0.000;MLEAC=2;MLEAF=1.00;MQ=43.84;QD=27.59;SOR=0.865	GT:AD:DP:GQ:PL	1/1:0,61:61:99:1711,183,0
2R	12116036	.	T	G	2687.77	.	AC=2;AF=1.00;AN=2;DP=62;ExcessHet=3.0103;FS=0.000;MLEAC=2;MLEAF=1.00;MQ=43.67;QD=28.54;SOR=0.826	GT:AD:DP:GQ:PL	1/1:0,62:62:99:2716,187,0
2R	12116041	.	AGTGTGTGT	A	2713.73	.	AC=2;AF=1.00;AN=2;DP=61;ExcessHet=3.0103;FS=0.000;MLEAC=2;MLEAF=1.00;MQ=43.74;QD=28.91;SOR=0.793	GT:AD:DP:GQ:PL	1/1:0,61:61:99:2751,190,0
2R	12116290	.	A	C	1801.77	.	AC=2;AF=1.00;AN=2;DP=67;ExcessHet=3.0103;FS=0.000;MLEAC=2;MLEAF=1.00;MQ=43.41;QD=26.89;SOR=0.990	GT:AD:DP:GQ:PL	1/1:0,67:67:99:1830,200,0
2R	12116301	.	A	G	3198.77	.	AC=2;AF=1.00;AN=2;DP=72;ExcessHet=3.0103;FS=0.000;MLEAC=2;MLEAF=1.00;MQ=43.42;QD=30.96;SOR=0.934	GT:AD:DP:GQ:PL	1/1:0,72:72:99:3227,217,0
2R	12116307	.	C	T	3256.77	.	AC=2;AF=1.00;AN=2;DP=73;ExcessHet=3.0103;FS=0.000;MLEAC=2;MLEAF=1.00;MQ=43.43;QD=31.15;SOR=0.963	GT:AD:DP:GQ:PL	1/1:0,73:73:99:3285,220,0
2R	12116308	.	T	G	3301.77	.	AC=2;AF=1.00;AN=2;DP=73;ExcessHet=3.0103;FS=0.000;MLEAC=2;MLEAF=1.00;MQ=43.43;QD=26.37;SOR=0.963	GT:AD:DP:GQ:PL	1/1:0,73:73:99:3330,223,0
2R	12116311	.	ATT	A	3202.73	.	AC=2;AF=1.00;AN=2;DP=72;ExcessHet=3.0103;FS=0.000;MLEAC=2;MLEAF=1.00;MQ=43.42;QD=25.02;SOR=0.934	GT:AD:DP:GQ:PL	1/1:0,72:72:99:3240,217,0
2R	12116315	.	CT	C	3202.73	.	AC=2;AF=1.00;AN=2;DP=71;ExcessHet=3.0103;FS=0.000;MLEAC=2;MLEAF=1.00;MQ=43.41;QD=28.08;SOR=0.904	GT:AD:DP:GQ:PL	1/1:0,71:71:99:3240,217,0
2R	12116318	.	A	T	3166.77	.	AC=2;AF=1.00;AN=2;DP=71;ExcessHet=3.0103;FS=0.000;MLEAC=2;MLEAF=1.00;MQ=43.41;QD=29.68;SOR=0.904	GT:AD:DP:GQ:PL	1/1:0,71:71:99:3195,214,0
2R	12116329	.	T	A	1711.77	.	AC=2;AF=1.00;AN=2;DP=61;ExcessHet=3.0103;FS=0.000;MLEAC=2;MLEAF=1.00;MQ=43.41;QD=28.06;SOR=0.865	GT:AD:DP:GQ:PL	1/1:0,61:61:99:1740,183,0
2R	12116687	.	T	A	856.77	.	AC=2;AF=1.00;AN=2;DP=34;ExcessHet=3.0103;FS=0.000;MLEAC=2;MLEAF=1.00;MQ=43.94;QD=27.64;SOR=1.402	GT:AD:DP:GQ:PL	1/1:0,31:31:93:885,93,0
2R	12116853	.	G	A	1103.77	.	AC=2;AF=1.00;AN=2;DP=43;ExcessHet=3.0103;FS=0.000;MLEAC=2;MLEAF=1.00;MQ=43.95;QD=26.92;SOR=1.845	GT:AD:DP:GQ:PL	1/1:0,41:41:99:1132,122,0
2R	12116960	.	G	A	1100.77	.	AC=2;AF=1.00;AN=2;DP=39;ExcessHet=3.0103;FS=0.000;MLEAC=2;MLEAF=1.00;MQ=44.00;QD=28.22;SOR=1.096	GT:AD:DP:GQ:PL	1/1:0,39:39:99:1129,117,0
2R	12117120	.	A	G	2162.77	.	AC=2;AF=1.00;AN=2;DP=49;ExcessHet=3.0103;FS=0.000;MLEAC=2;MLEAF=1.00;MQ=44.00;QD=34.41;SOR=0.909	GT:AD:DP:GQ:PL	1/1:0,49:49:99:2191,150,0
2R	12117129	.	G	T	2090.77	.	AC=2;AF=1.00;AN=2;DP=48;ExcessHet=3.0103;FS=0.000;MLEAC=2;MLEAF=1.00;MQ=44.00;QD=30.60;SOR=0.963	GT:AD:DP:GQ:PL	1/1:0,48:48:99:2119,144,0
2R	12117396	.	A	G	1609.77	.	AC=2;AF=1.00;AN=2;DP=61;ExcessHet=3.0103;FS=0.000;MLEAC=2;MLEAF=1.00;MQ=43.97;QD=27.28;SOR=0.871	GT:AD:DP:GQ:PL	1/1:0,59:59:99:1638,176,0
2R	12117556	.	A	G	1264.77	.	AC=2;AF=1.00;AN=2;BaseQRankSum=1.199;ClippingRankSum=0.000;DP=49;ExcessHet=3.0103;FS=0.000;MLEAC=2;MLEAF=1.00;MQ=44.00;MQRankSum=0.000;QD=25.81;ReadPosRankSum=-0.515;SOR=0.296	GT:AD:DP:GQ:PL	1/1:1,48:49:99:1293,121,0
2R	12117578	.	T	G	1155.77	.	AC=2;AF=1.00;AN=2;BaseQRankSum=1.848;ClippingRankSum=0.000;DP=44;ExcessHet=3.0103;FS=0.000;MLEAC=2;MLEAF=1.00;MQ=44.00;MQRankSum=0.000;QD=26.27;ReadPosRankSum=1.620;SOR=0.295	GT:AD:DP:GQ:PL	1/1:1,43:44:99:1184,122,0
2R	12118211	.	T	A	1195.77	.	AC=2;AF=1.00;AN=2;DP=44;ExcessHet=3.0103;FS=0.000;MLEAC=2;MLEAF=1.00;MQ=43.80;QD=27.18;SOR=0.883	GT:AD:DP:GQ:PL	1/1:0,44:44:99:1224,131,0
2R	12118444	.	TG	T	1096.73	.	AC=2;AF=1.00;AN=2;BaseQRankSum=0.296;ClippingRankSum=0.000;DP=71;ExcessHet=3.0103;FS=5.571;MLEAC=2;MLEAF=1.00;MQ=43.95;MQRankSum=-0.149;QD=17.41;ReadPosRankSum=0.936;SOR=1.448	GT:AD:DP:GQ:PL	1/1:3,60:63:99:1134,123,0
2R	12119424	.	T	TGA	1714.73	.	AC=2;AF=1.00;AN=2;DP=50;ExcessHet=3.0103;FS=0.000;MLEAC=2;MLEAF=1.00;MQ=44.00;QD=34.99;SOR=1.225	GT:AD:DP:GQ:PL	1/1:0,49:49:99:1752,153,0
2R	12119473	.	T	C	1707.77	.	AC=2;AF=1.00;AN=2;DP=61;ExcessHet=3.0103;FS=0.000;MLEAC=2;MLEAF=1.00;MQ=43.85;QD=28.00;SOR=1.022	GT:AD:DP:GQ:PL	1/1:0,61:61:99:1736,183,0
2R	12119537	.	T	C	1298.77	.	AC=2;AF=1.00;AN=2;BaseQRankSum=1.109;ClippingRankSum=0.000;DP=54;ExcessHet=3.0103;FS=0.000;MLEAC=2;MLEAF=1.00;MQ=43.83;MQRankSum=-0.100;QD=24.98;ReadPosRankSum=-1.371;SOR=0.284	GT:AD:DP:GQ:PL	1/1:1,51:52:99:1327,128,0
2R	12119701	.	C	G	1648.77	.	AC=2;AF=1.00;AN=2;DP=62;ExcessHet=3.0103;FS=0.000;MLEAC=2;MLEAF=1.00;MQ=43.92;QD=26.59;SOR=0.758	GT:AD:DP:GQ:PL	1/1:0,62:62:99:1677,185,0
2R	12119719	.	G	T	1853.77	.	AC=2;AF=1.00;AN=2;BaseQRankSum=1.825;ClippingRankSum=0.000;DP=69;ExcessHet=3.0103;FS=3.074;MLEAC=2;MLEAF=1.00;MQ=43.93;MQRankSum=-0.086;QD=26.87;ReadPosRankSum=0.539;SOR=0.316	GT:AD:DP:GQ:PL	1/1:1,68:69:99:1882,197,0
2R	12119771	.	G	A	3225.77	.	AC=2;AF=1.00;AN=2;DP=73;ExcessHet=3.0103;FS=0.000;MLEAC=2;MLEAF=1.00;MQ=43.89;QD=31.90;SOR=0.898	GT:AD:DP:GQ:PL	1/1:0,73:73:99:3254,229,0
2R	12119780	.	T	A	3219.77	.	AC=2;AF=1.00;AN=2;DP=72;ExcessHet=3.0103;FS=0.000;MLEAC=2;MLEAF=1.00;MQ=43.89;QD=31.74;SOR=0.749	GT:AD:DP:GQ:PL	1/1:0,72:72:99:3248,226,0
2R	12119897	.	A	T	3261.77	.	AC=2;AF=1.00;AN=2;BaseQRankSum=-0.882;ClippingRankSum=0.000;DP=74;ExcessHet=3.0103;FS=3.507;MLEAC=2;MLEAF=1.00;MQ=43.93;MQRankSum=-0.083;QD=27.18;ReadPosRankSum=0.890;SOR=0.626	GT:AD:DP:GQ:PL	1/1:1,73:74:99:3290,184,0
2R	12119900	.	C	CA	3313.73	.	AC=2;AF=1.00;AN=2;BaseQRankSum=-0.469;ClippingRankSum=0.000;DP=76;ExcessHet=3.0103;FS=3.493;MLEAC=2;MLEAF=1.00;MQ=43.94;MQRankSum=-0.082;QD=27.15;ReadPosRankSum=0.570;SOR=0.615	GT:AD:DP:GQ:PL	1/1:1,75:76:99:3351,190,0
2R	12119933	.	A	G	3072.77	.	AC=2;AF=1.00;AN=2;BaseQRankSum=-0.791;ClippingRankSum=0.000;DP=76;ExcessHet=3.0103;FS=3.126;MLEAC=2;MLEAF=1.00;MQ=43.87;MQRankSum=-0.177;QD=31.27;ReadPosRankSum=-0.935;SOR=0.350	GT:AD:DP:GQ:PL	1/1:1,75:76:99:3101,185,0
2R	12119955	.	C	T	3191.77	.	AC=2;AF=1.00;AN=2;BaseQRankSum=1.444;ClippingRankSum=0.000;DP=73;ExcessHet=3.0103;FS=3.070;MLEAC=2;MLEAF=1.00;MQ=43.87;MQRankSum=-0.181;QD=29.57;ReadPosRankSum=-1.638;SOR=0.311	GT:AD:DP:GQ:PL	1/1:1,72:73:99:3220,178,0
2R	12119968	.	G	A	3058.77	.	AC=2;AF=1.00;AN=2;BaseQRankSum=1.054;ClippingRankSum=0.000;DP=72;ExcessHet=3.0103;FS=3.259;MLEAC=2;MLEAF=1.00;MQ=43.87;MQRankSum=-0.182;QD=33.21;ReadPosRankSum=-0.890;SOR=0.448	GT:AD:DP:GQ:PL	1/1:1,71:72:99:3087,172,0
2R	12120010	.	A	G	3333.77	.	AC=2;AF=1.00;AN=2;BaseQRankSum=0.485;ClippingRankSum=0.000;DP=77;ExcessHet=3.0103;FS=0.000;MLEAC=2;MLEAF=1.00;MQ=43.87;MQRankSum=-0.175;QD=27.20;ReadPosRankSum=0.720;SOR=0.223	GT:AD:DP:GQ:PL	1/1:1,76:77:99:3362,190,0
2R	12120012	.	T	A	3333.77	.	AC=2;AF=1.00;AN=2;BaseQRankSum=-0.329;ClippingRankSum=0.000;DP=76;ExcessHet=3.0103;FS=0.000;MLEAC=2;MLEAF=1.00;MQ=43.87;MQRankSum=-0.177;QD=25.74;ReadPosRankSum=0.935;SOR=0.265	GT:AD:DP:GQ:PL	1/1:1,75:76:99:3362,190,0
2R	12120070	.	T	A	2115.77	.	AC=2;AF=1.00;AN=2;DP=76;ExcessHet=3.0103;FS=0.000;MLEAC=2;MLEAF=1.00;MQ=43.97;QD=27.84;SOR=0.859	GT:AD:DP:GQ:PL	1/1:0,76:76:99:2144,228,0
2R	12120164	.	C	T	1908.77	.	AC=2;AF=1.00;AN=2;DP=72;ExcessHet=3.0103;FS=0.000;MLEAC=2;MLEAF=1.00;MQ=43.80;QD=26.51;SOR=0.934	GT:AD:DP:GQ:PL	1/1:0,72:72:99:1937,214,0
2R	12120193	.	G	A	1842.77	.	AC=2;AF=1.00;AN=2;BaseQRankSum=2.396;ClippingRankSum=0.000;DP=71;ExcessHet=3.0103;FS=0.000;MLEAC=2;MLEAF=1.00;MQ=43.74;MQRankSum=6.045;QD=25.95;ReadPosRankSum=-0.504;SOR=0.980	GT:AD:DP:GQ:PL	1/1:2,69:71:99:1871,164,0
2R	12120247	.	A	G	1899.77	.	AC=2;AF=1.00;AN=2;DP=70;ExcessHet=3.0103;FS=0.000;MLEAC=2;MLEAF=1.00;MQ=43.71;QD=27.53;SOR=1.211	GT:AD:DP:GQ:PL	1/1:0,69:69:99:1928,207,0
2R	12120274	.	C	CAT	2818.73	.	AC=2;AF=1.00;AN=2;DP=65;ExcessHet=3.0103;FS=0.000;MLEAC=2;MLEAF=1.00;MQ=43.91;QD=28.47;SOR=1.306	GT:AD:DP:GQ:PL	1/1:0,64:64:99:2856,193,0
2R	12120281	.	G	C	2566.77	.	AC=2;AF=1.00;AN=2;DP=58;ExcessHet=3.0103;FS=0.000;MLEAC=2;MLEAF=1.00;MQ=43.90;QD=33.81;SOR=1.140	GT:AD:DP:GQ:PL	1/1:0,57:57:99:2595,175,0
2R	12120500	.	C	T	1312.77	.	AC=2;AF=1.00;AN=2;DP=52;ExcessHet=3.0103;FS=0.000;MLEAC=2;MLEAF=1.00;MQ=43.89;QD=25.74;SOR=0.813	GT:AD:DP:GQ:PL	1/1:0,51:51:99:1341,151,0
2R	12120758	.	T	C	2253.77	.	AC=2;AF=1.00;AN=2;DP=83;ExcessHet=3.0103;FS=0.000;MLEAC=2;MLEAF=1.00;MQ=44.00;QD=27.15;SOR=0.818	GT:AD:DP:GQ:PL	1/1:0,83:83:99:2282,247,0
2R	12120864	.	G	A	2243.77	.	AC=2;AF=1.00;AN=2;DP=81;ExcessHet=3.0103;FS=0.000;MLEAC=2;MLEAF=1.00;MQ=43.98;QD=28.40;SOR=1.003	GT:AD:DP:GQ:PL	1/1:0,79:79:99:2272,237,0
2R	12120885	.	A	G	3437.77	.	AC=2;AF=1.00;AN=2;DP=78;ExcessHet=3.0103;FS=0.000;MLEAC=2;MLEAF=1.00;MQ=43.97;QD=28.33;SOR=1.079	GT:AD:DP:GQ:PL	1/1:0,77:77:99:3466,235,0
2R	12120886	.	C	G	3437.77	.	AC=2;AF=1.00;AN=2;DP=77;ExcessHet=3.0103;FS=0.000;MLEAC=2;MLEAF=1.00;MQ=43.97;QD=33.91;SOR=1.051	GT:AD:DP:GQ:PL	1/1:0,76:76:99:3466,235,0
2R	12121041	.	T	C	2823.77	.	AC=2;AF=1.00;AN=2;DP=66;ExcessHet=3.0103;FS=0.000;MLEAC=2;MLEAF=1.00;MQ=43.97;QD=30.91;SOR=0.854	GT:AD:DP:GQ:PL	1/1:0,65:65:99:2852,199,0
2R	12121050	.	T	A	2867.77	.	AC=2;AF=1.00;AN=2;DP=68;ExcessHet=3.0103;FS=0.000;MLEAC=2;MLEAF=1.00;MQ=43.97;QD=29.92;SOR=0.849	GT:AD:DP:GQ:PL	1/1:0,67:67:99:2896,202,0
2R	12121248	.	G	A	1784.77	.	AC=2;AF=1.00;AN=2;DP=67;ExcessHet=3.0103;FS=0.000;MLEAC=2;MLEAF=1.00;MQ=44.00;QD=27.04;SOR=0.754	GT:AD:DP:GQ:PL	1/1:0,66:66:99:1813,197,0
2R	12121532	.	A	G	2490.77	.	AC=2;AF=1.00;AN=2;BaseQRankSum=-1.743;ClippingRankSum=0.000;DP=63;ExcessHet=3.0103;FS=3.077;MLEAC=2;MLEAF=1.00;MQ=43.92;MQRankSum=-0.091;QD=32.34;ReadPosRankSum=0.559;SOR=0.105	GT:AD:DP:GQ:PL	1/1:2,60:62:75:2519,75,0
2R	12121538	.	T	C	2395.77	.	AC=2;AF=1.00;AN=2;BaseQRankSum=0.621;ClippingRankSum=0.000;DP=59;ExcessHet=3.0103;FS=3.066;MLEAC=2;MLEAF=1.00;MQ=43.92;MQRankSum=-0.094;QD=29.58;ReadPosRankSum=0.988;SOR=0.120	GT:AD:DP:GQ:PL	1/1:2,56:58:66:2424,66,0
2R	12122338	.	T	G	1278.77	.	AC=2;AF=1.00;AN=2;DP=46;ExcessHet=3.0103;FS=0.000;MLEAC=2;MLEAF=1.00;MQ=44.00;QD=27.80;SOR=1.609	GT:AD:DP:GQ:PL	1/1:0,46:46:99:1307,138,0
2R	12122395	.	G	A	1247.77	.	AC=2;AF=1.00;AN=2;DP=46;ExcessHet=3.0103;FS=0.000;MLEAC=2;MLEAF=1.00;MQ=44.00;QD=27.13;SOR=2.511	GT:AD:DP:GQ:PL	1/1:0,46:46:99:1276,138,0
2R	12122532	.	G	GCCACCTCCAGCT	1365.73	.	AC=2;AF=1.00;AN=2;DP=36;ExcessHet=3.0103;FS=0.000;MLEAC=2;MLEAF=1.00;MQ=43.27;QD=25.40;SOR=2.019	GT:AD:DP:GQ:PL	1/1:0,30:30:95:1403,95,0
2R	12122782	.	A	G	1561.77	.	AC=2;AF=1.00;AN=2;DP=59;ExcessHet=3.0103;FS=0.000;MLEAC=2;MLEAF=1.00;MQ=44.00;QD=26.47;SOR=1.903	GT:AD:DP:GQ:PL	1/1:0,59:59:99:1590,175,0
2R	12123571	.	T	TTGAAGTC	2814.73	.	AC=2;AF=1.00;AN=2;DP=63;ExcessHet=3.0103;FS=0.000;MLEAC=2;MLEAF=1.00;MQ=44.00;QD=32.34;SOR=0.831	GT:AD:DP:GQ:PL	1/1:0,60:60:99:2852,192,0
2R	12123652	.	A	T	1762.77	.	AC=2;AF=1.00;AN=2;DP=66;ExcessHet=3.0103;FS=0.000;MLEAC=2;MLEAF=1.00;MQ=44.00;QD=26.71;SOR=0.818	GT:AD:DP:GQ:PL	1/1:0,66:66:99:1791,196,0
2R	12123799	.	G	T	1537.77	.	AC=2;AF=1.00;AN=2;BaseQRankSum=0.655;ClippingRankSum=0.000;DP=59;ExcessHet=3.0103;FS=0.000;MLEAC=2;MLEAF=1.00;MQ=44.00;MQRankSum=0.000;QD=26.06;ReadPosRankSum=0.656;SOR=0.728	GT:AD:DP:GQ:PL	1/1:2,57:59:99:1566,121,0
2R	12123901	.	A	T	1636.77	.	AC=2;AF=1.00;AN=2;DP=61;ExcessHet=3.0103;FS=0.000;MLEAC=2;MLEAF=1.00;MQ=44.00;QD=27.28;SOR=0.693	GT:AD:DP:GQ:PL	1/1:0,60:60:99:1665,180,0
2R	12124414	.	C	T	1512.77	.	AC=2;AF=1.00;AN=2;DP=53;ExcessHet=3.0103;FS=0.000;MLEAC=2;MLEAF=1.00;MQ=43.93;QD=28.54;SOR=1.402	GT:AD:DP:GQ:PL	1/1:0,53:53:99:1541,159,0
2R	12124728	.	T	C	929.77	.	AC=2;AF=1.00;AN=2;DP=35;ExcessHet=3.0103;FS=0.000;MLEAC=2;MLEAF=1.00;MQ=43.75;QD=26.56;SOR=2.115	GT:AD:DP:GQ:PL	1/1:0,35:35:99:958,104,0
2R	12124974	.	C	G	545.77	.	AC=2;AF=1.00;AN=2;DP=24;ExcessHet=3.0103;FS=0.000;MLEAC=2;MLEAF=1.00;MQ=43.92;QD=22.74;SOR=1.802	GT:AD:DP:GQ:PL	1/1:0,24:24:70:574,70,0
2R	12125540	.	A	G	1848.77	.	AC=2;AF=1.00;AN=2;DP=64;ExcessHet=3.0103;FS=0.000;MLEAC=2;MLEAF=1.00;MQ=43.46;QD=31.88;SOR=3.417	GT:AD:DP:GQ:PL	1/1:0,43:43:99:1877,129,0
2R	12125541	.	C	T	1848.77	.	AC=2;AF=1.00;AN=2;DP=64;ExcessHet=3.0103;FS=0.000;MLEAC=2;MLEAF=1.00;MQ=43.46;QD=26.01;SOR=3.417	GT:AD:DP:GQ:PL	1/1:0,43:43:99:1877,129,0
2R	12125750	.	T	C	1534.77	.	AC=2;AF=1.00;AN=2;DP=56;ExcessHet=3.0103;FS=0.000;MLEAC=2;MLEAF=1.00;MQ=43.97;QD=27.41;SOR=0.841	GT:AD:DP:GQ:PL	1/1:0,56:56:99:1563,168,0
2R	12126009	.	T	G	1274.77	.	AC=2;AF=1.00;AN=2;DP=43;ExcessHet=3.0103;FS=0.000;MLEAC=2;MLEAF=1.00;MQ=43.65;QD=29.65;SOR=1.179	GT:AD:DP:GQ:PL	1/1:0,43:43:99:1303,129,0
2R	12126228	.	A	T	876.77	.	AC=2;AF=1.00;AN=2;DP=32;ExcessHet=3.0103;FS=0.000;MLEAC=2;MLEAF=1.00;MQ=43.03;QD=27.40;SOR=0.818	GT:AD:DP:GQ:PL	1/1:0,32:32:96:905,96,0
2R	12126251	.	AACTAAGCACATAGATCATTAGAAGTTAAATGTTT	A	1671.73	.	AC=2;AF=1.00;AN=2;DP=41;ExcessHet=3.0103;FS=0.000;MLEAC=2;MLEAF=1.00;MQ=43.20;QD=34.83;SOR=0.850	GT:AD:DP:GQ:PL	1/1:0,39:39:99:1709,118,0
2R	12126573	.	A	G	2764.77	.	AC=2;AF=1.00;AN=2;DP=63;ExcessHet=3.0103;FS=0.000;MLEAC=2;MLEAF=1.00;MQ=43.97;QD=34.80;SOR=1.179	GT:AD:DP:GQ:PL	1/1:0,63:63:99:2793,190,0
2R	12126574	.	C	A	2764.77	.	AC=2;AF=1.00;AN=2;DP=62;ExcessHet=3.0103;FS=0.000;MLEAC=2;MLEAF=1.00;MQ=43.97;QD=27.89;SOR=1.234	GT:AD:DP:GQ:PL	1/1:0,62:62:99:2793,190,0
2R	12126612	.	T	C	1815.77	.	AC=2;AF=1.00;AN=2;DP=67;ExcessHet=3.0103;FS=0.000;MLEAC=2;MLEAF=1.00;MQ=43.94;QD=27.10;SOR=0.723	GT:AD:DP:GQ:PL	1/1:0,67:67:99:1844,200,0
2R	12126668	.	A	G	2747.77	.	AC=2;AF=1.00;AN=2;DP=67;ExcessHet=3.0103;FS=0.000;MLEAC=2;MLEAF=1.00;MQ=43.94;QD=27.64;SOR=0.917	GT:AD:DP:GQ:PL	1/1:0,67:67:99:2776,201,0
2R	12126689	.	T	C	3100.77	.	AC=2;AF=1.00;AN=2;DP=68;ExcessHet=3.0103;FS=0.000;MLEAC=2;MLEAF=1.00;MQ=43.97;QD=31.42;SOR=0.814	GT:AD:DP:GQ:PL	1/1:0,68:68:99:3129,214,0
2R	12126710	.	T	G	3057.77	.	AC=2;AF=1.00;AN=2;DP=72;ExcessHet=3.0103;FS=0.000;MLEAC=2;MLEAF=1.00;MQ=43.97;QD=31.90;SOR=0.934	GT:AD:DP:GQ:PL	1/1:0,72:72:99:3086,217,0
2R	12126779	.	C	T	1496.77	.	AC=2;AF=1.00;AN=2;DP=58;ExcessHet=3.0103;FS=0.000;MLEAC=2;MLEAF=1.00;MQ=44.00;QD=26.26;SOR=0.960	GT:AD:DP:GQ:PL	1/1:0,57:57:99:1525,170,0
2R	12126829	.	A	G	2767.77	.	AC=2;AF=1.00;AN=2;DP=62;ExcessHet=3.0103;FS=0.000;MLEAC=2;MLEAF=1.00;MQ=43.97;QD=30.93;SOR=0.693	GT:AD:DP:GQ:PL	1/1:0,62:62:99:2796,195,0
2R	12126830	.	T	C	2767.77	.	AC=2;AF=1.00;AN=2;DP=65;ExcessHet=3.0103;FS=0.000;MLEAC=2;MLEAF=1.00;MQ=43.97;QD=28.71;SOR=0.723	GT:AD:DP:GQ:PL	1/1:0,65:65:99:2796,195,0
2R	12126961	.	T	G	1442.73	.	AC=2;AF=1.00;AN=2;DP=56;ExcessHet=3.0103;FS=0.000;MLEAC=2;MLEAF=1.00;MQ=44.00;QD=25.76;SOR=0.693	GT:AD:DP:GQ:PL	1/1:0,56:56:99:1480,164,0
2R	12128105	.	ATGGGGCGTGAAGGTGAGCGCTAAGTGTGTGCTGAAAACGCTTTTTGAAAC	A	1683.73	.	AC=2;AF=1.00;AN=2;DP=41;ExcessHet=3.0103;FS=0.000;MLEAC=2;MLEAF=1.00;MQ=43.67;QD=33.19;SOR=1.387	GT:AD:DP:GQ:PL	1/1:0,39:39:99:1721,118,0
2R	12128450	.	ATG	A	3172.73	.	AC=2;AF=1.00;AN=2;BaseQRankSum=-1.004;ClippingRankSum=0.000;DP=76;ExcessHet=3.0103;FS=0.000;MLEAC=2;MLEAF=1.00;MQ=43.92;MQRankSum=-0.106;QD=28.52;ReadPosRankSum=-1.619;SOR=0.265	GT:AD:DP:GQ:PL	1/1:1,75:76:99:3210,123,0
2R	12128455	.	T	TACA	3172.73	.	AC=2;AF=1.00;AN=2;BaseQRankSum=1.704;ClippingRankSum=0.000;DP=75;ExcessHet=3.0103;FS=3.069;MLEAC=2;MLEAF=1.00;MQ=43.92;MQRankSum=-0.107;QD=28.99;SOR=0.308	GT:AD:DP:GQ:PL	1/1:1,74:75:99:3210,123,0
2R	12128464	.	A	C	2947.77	.	AC=2;AF=1.00;AN=2;BaseQRankSum=1.130;ClippingRankSum=0.000;DP=71;ExcessHet=3.0103;FS=0.000;MLEAC=2;MLEAF=1.00;MQ=43.97;MQRankSum=-0.061;QD=32.83;ReadPosRankSum=-1.321;SOR=0.223	GT:AD:DP:GQ:PL	1/1:1,70:71:99:2976,108,0
2R	12128572	.	T	G	1767.77	.	AC=2;AF=1.00;AN=2;DP=67;ExcessHet=3.0103;FS=0.000;MLEAC=2;MLEAF=1.00;MQ=43.89;QD=26.38;SOR=0.917	GT:AD:DP:GQ:PL	1/1:0,67:67:99:1796,199,0
2R	12128770	.	G	A	1662.77	.	AC=2;AF=1.00;AN=2;DP=63;ExcessHet=3.0103;FS=0.000;MLEAC=2;MLEAF=1.00;MQ=44.00;QD=26.82;SOR=0.693	GT:AD:DP:GQ:PL	1/1:0,62:62:99:1691,185,0
2R	12128888	.	C	A	2214.77	.	AC=2;AF=1.00;AN=2;DP=51;ExcessHet=3.0103;FS=0.000;MLEAC=2;MLEAF=1.00;MQ=43.94;QD=31.08;SOR=0.773	GT:AD:DP:GQ:PL	1/1:0,50:50:99:2243,151,0
2R	12128890	.	T	A	2214.77	.	AC=2;AF=1.00;AN=2;DP=51;ExcessHet=3.0103;FS=0.000;MLEAC=2;MLEAF=1.00;MQ=43.94;QD=30.32;SOR=0.773	GT:AD:DP:GQ:PL	1/1:0,50:50:99:2243,151,0
2R	12129029	.	T	G	1271.77	.	AC=2;AF=1.00;AN=2;DP=46;ExcessHet=3.0103;FS=0.000;MLEAC=2;MLEAF=1.00;MQ=43.88;QD=27.65;SOR=1.464	GT:AD:DP:GQ:PL	1/1:0,46:46:99:1300,138,0
2R	12129091	.	G	GACACAC	1560.73	.	AC=2;AF=1.00;AN=2;DP=42;ExcessHet=3.0103;FS=0.000;MLEAC=1;MLEAF=0.500;MQ=43.66;QD=30.56;SOR=0.941	GT:AD:DP:GQ:PL	1/1:0,38:38:99:1593,114,0
2R	12129161	.	TC	T	870.73	.	AC=2;AF=1.00;AN=2;DP=43;ExcessHet=3.0103;FS=0.000;MLEAC=2;MLEAF=1.00;MQ=44.32;QD=22.33;SOR=0.968	GT:AD:DP:GQ:PL	1/1:0,39:39:99:908,117,0
2R	12130039	.	AT	A	1466.73	.	AC=2;AF=1.00;AN=2;DP=73;ExcessHet=3.0103;FS=0.000;MLEAC=2;MLEAF=1.00;MQ=43.75;QD=20.66;SOR=0.781	GT:AD:DP:GQ:PL	1/1:0,71:71:99:1504,211,0
2R	12130288	.	A	G	1826.77	.	AC=2;AF=1.00;AN=2;DP=70;ExcessHet=3.0103;FS=0.000;MLEAC=2;MLEAF=1.00;MQ=43.92;QD=26.47;SOR=0.781	GT:AD:DP:GQ:PL	1/1:0,69:69:99:1855,205,0
2R	12130341	.	C	T	2450.77	.	AC=2;AF=1.00;AN=2;BaseQRankSum=-0.804;ClippingRankSum=0.000;DP=57;ExcessHet=3.0103;FS=0.000;MLEAC=2;MLEAF=1.00;MQ=43.86;MQRankSum=-0.159;QD=27.07;ReadPosRankSum=1.870;SOR=0.238	GT:AD:DP:GQ:PL	1/1:1,55:56:99:2479,168,0
2R	12130346	.	G	A	2437.77	.	AC=2;AF=1.00;AN=2;BaseQRankSum=-1.647;ClippingRankSum=0.000;DP=59;ExcessHet=3.0103;FS=0.000;MLEAC=2;MLEAF=1.00;MQ=43.87;MQRankSum=-0.156;QD=32.08;ReadPosRankSum=2.077;SOR=0.278	GT:AD:DP:GQ:PL	1/1:1,57:58:99:2466,168,0
2R	12130467	.	G	A	2034.77	.	AC=2;AF=1.00;AN=2;DP=50;ExcessHet=3.0103;FS=0.000;MLEAC=2;MLEAF=1.00;MQ=43.96;QD=25.84;SOR=0.735	GT:AD:DP:GQ:PL	1/1:0,47:47:99:2063,147,0
2R	12130474	.	GTT	G	1938.73	.	AC=2;AF=1.00;AN=2;DP=51;ExcessHet=3.0103;FS=0.000;MLEAC=2;MLEAF=1.00;MQ=43.96;QD=29.15;SOR=0.788	GT:AD:DP:GQ:PL	1/1:2,46:48:99:1976,134,0
2R	12130531	.	G	GC	1468.73	.	AC=2;AF=1.00;AN=2;DP=47;ExcessHet=3.0103;FS=0.000;MLEAC=2;MLEAF=1.00;MQ=43.96;QD=31.93;SOR=0.976	GT:AD:DP:GQ:PL	1/1:0,46:46:99:1506,138,0
2R	12130593	.	T	C	1391.77	.	AC=2;AF=1.00;AN=2;DP=51;ExcessHet=3.0103;FS=0.000;MLEAC=2;MLEAF=1.00;MQ=44.00;QD=27.84;SOR=0.773	GT:AD:DP:GQ:PL	1/1:0,50:50:99:1420,150,0
2R	12130619	.	A	G	1536.77	.	AC=2;AF=1.00;AN=2;DP=56;ExcessHet=3.0103;FS=0.000;MLEAC=2;MLEAF=1.00;MQ=43.97;QD=27.44;SOR=0.841	GT:AD:DP:GQ:PL	1/1:0,56:56:99:1565,168,0
2R	12130780	.	C	T	2252.77	.	AC=2;AF=1.00;AN=2;DP=81;ExcessHet=3.0103;FS=0.000;MLEAC=2;MLEAF=1.00;MQ=44.00;QD=27.81;SOR=0.876	GT:AD:DP:GQ:PL	1/1:0,81:81:99:2281,242,0
2R	12131548	.	T	C	1680.77	.	AC=2;AF=1.00;AN=2;DP=61;ExcessHet=3.0103;FS=0.000;MLEAC=2;MLEAF=1.00;MQ=44.00;QD=27.55;SOR=1.392	GT:AD:DP:GQ:PL	1/1:0,61:61:99:1709,183,0
2R	12131926	.	T	G	1508.77	.	AC=2;AF=1.00;AN=2;DP=56;ExcessHet=3.0103;FS=0.000;MLEAC=2;MLEAF=1.00;MQ=43.81;QD=26.94;SOR=0.765	GT:AD:DP:GQ:PL	1/1:0,56:56:99:1537,167,0
2R	12132024	.	G	A	1116.77	.	AC=2;AF=1.00;AN=2;DP=43;ExcessHet=3.0103;FS=0.000;MLEAC=2;MLEAF=1.00;MQ=44.00;QD=25.97;SOR=1.455	GT:AD:DP:GQ:PL	1/1:0,43:43:99:1145,128,0
2R	12132178	.	AT	A	2122.73	.	AC=2;AF=1.00;AN=2;DP=51;ExcessHet=3.0103;FS=0.000;MLEAC=2;MLEAF=1.00;MQ=43.85;QD=31.70;SOR=0.866	GT:AD:DP:GQ:PL	1/1:0,48:48:99:2160,145,0
2R	12132183	.	T	G	2131.77	.	AC=2;AF=1.00;AN=2;DP=48;ExcessHet=3.0103;FS=0.000;MLEAC=2;MLEAF=1.00;MQ=43.84;QD=28.85;SOR=0.866	GT:AD:DP:GQ:PL	1/1:0,48:48:99:2160,145,0
2R	12132191	.	C	T	2176.77	.	AC=2;AF=1.00;AN=2;DP=49;ExcessHet=3.0103;FS=0.000;MLEAC=2;MLEAF=1.00;MQ=43.69;QD=25.46;SOR=0.733	GT:AD:DP:GQ:PL	1/1:0,49:49:99:2205,147,0
2R	12132196	.	TA	T	2257.73	.	AC=2;AF=1.00;AN=2;DP=51;ExcessHet=3.0103;FS=0.000;MLEAC=2;MLEAF=1.00;MQ=43.70;QD=26.21;SOR=0.732	GT:AD:DP:GQ:PL	1/1:0,51:51:99:2295,154,0
2R	12132202	.	T	TC	2328.73	.	AC=2;AF=1.00;AN=2;DP=50;ExcessHet=3.0103;FS=0.000;MLEAC=2;MLEAF=1.00;MQ=43.70;QD=33.26;SOR=0.773	GT:AD:DP:GQ:PL	1/1:0,50:50:99:2366,160,0
2R	12132204	.	C	G	2292.77	.	AC=2;AF=1.00;AN=2;DP=51;ExcessHet=3.0103;FS=0.000;MLEAC=2;MLEAF=1.00;MQ=43.70;QD=27.49;SOR=0.813	GT:AD:DP:GQ:PL	1/1:0,51:51:99:2321,157,0
2R	12132273	.	T	C	2177.77	.	AC=2;AF=1.00;AN=2;BaseQRankSum=0.216;ClippingRankSum=0.000;DP=51;ExcessHet=3.0103;FS=0.000;MLEAC=2;MLEAF=1.00;MQ=43.74;MQRankSum=-0.219;QD=33.65;ReadPosRankSum=1.189;SOR=0.293	GT:AD:DP:GQ:PL	1/1:1,50:51:99:2206,112,0
2R	12132277	.	C	T	2177.77	.	AC=2;AF=1.00;AN=2;BaseQRankSum=-1.144;ClippingRankSum=0.000;DP=51;ExcessHet=3.0103;FS=0.000;MLEAC=2;MLEAF=1.00;MQ=43.74;MQRankSum=-0.219;QD=26.25;ReadPosRankSum=1.121;SOR=0.293	GT:AD:DP:GQ:PL	1/1:1,50:51:99:2206,112,0
2R	12132306	.	G	T	1416.77	.	AC=2;AF=1.00;AN=2;BaseQRankSum=-1.506;ClippingRankSum=0.000;DP=54;ExcessHet=3.0103;FS=0.000;MLEAC=2;MLEAF=1.00;MQ=43.76;MQRankSum=-0.212;QD=26.24;ReadPosRankSum=-0.386;SOR=0.349	GT:AD:DP:GQ:PL	1/1:1,53:54:99:1445,132,0
2R	12132393	.	T	G	1538.77	.	AC=2;AF=1.00;AN=2;DP=56;ExcessHet=3.0103;FS=0.000;MLEAC=2;MLEAF=1.00;MQ=43.97;QD=27.48;SOR=2.066	GT:AD:DP:GQ:PL	1/1:0,56:56:99:1567,168,0
2R	12132477	.	TA	T	2512.73	.	AC=2;AF=1.00;AN=2;BaseQRankSum=-0.030;ClippingRankSum=0.000;DP=60;ExcessHet=3.0103;FS=0.000;MLEAC=2;MLEAF=1.00;MQ=43.84;MQRankSum=-0.200;QD=32.17;ReadPosRankSum=0.823;SOR=0.334	GT:AD:DP:GQ:PL	1/1:1,59:60:99:2550,136,0
2R	12132480	.	TA	T	690.06	.	AC=2;AF=1.00;AN=2;BaseQRankSum=0.769;ClippingRankSum=0.000;DP=59;ExcessHet=3.0103;FS=0.000;MLEAC=2;MLEAF=1.00;MQ=43.84;MQRankSum=2.474;QD=14.08;SOR=0.941	GT:AD:DP:GQ:PL	1/1:6,43:49:11:727,11,0
2R	12132700	.	A	T	2087.77	.	AC=2;AF=1.00;AN=2;BaseQRankSum=0.299;ClippingRankSum=0.000;DP=79;ExcessHet=3.0103;FS=3.536;MLEAC=2;MLEAF=1.00;MQ=43.98;MQRankSum=0.000;QD=26.43;ReadPosRankSum=-0.583;SOR=0.643	GT:AD:DP:GQ:PL	1/1:1,78:79:99:2116,208,0
2R	12132739	.	T	C	2276.77	.	AC=2;AF=1.00;AN=2;BaseQRankSum=1.796;ClippingRankSum=0.000;DP=86;ExcessHet=3.0103;FS=0.000;MLEAC=2;MLEAF=1.00;MQ=43.98;MQRankSum=-0.077;QD=26.47;ReadPosRankSum=-0.360;SOR=0.843	GT:AD:DP:GQ:PL	1/1:2,84:86:99:2305,203,0
2R	12132752	.	C	A	2335.77	.	AC=2;AF=1.00;AN=2;BaseQRankSum=2.034;ClippingRankSum=0.000;DP=86;ExcessHet=3.0103;FS=0.000;MLEAC=2;MLEAF=1.00;MQ=44.00;MQRankSum=0.000;QD=27.16;ReadPosRankSum=-0.755;SOR=0.791	GT:AD:DP:GQ:PL	1/1:2,84:86:99:2364,221,0
2R	12132892	.	A	G	1602.77	.	AC=2;AF=1.00;AN=2;DP=64;ExcessHet=3.0103;FS=0.000;MLEAC=2;MLEAF=1.00;MQ=43.97;QD=25.44;SOR=0.790	GT:AD:DP:GQ:PL	1/1:0,63:63:99:1631,185,0
2R	12132977	.	T	A	1954.77	.	AC=2;AF=1.00;AN=2;DP=69;ExcessHet=3.0103;FS=0.000;MLEAC=2;MLEAF=1.00;MQ=43.96;QD=28.33;SOR=1.054	GT:AD:DP:GQ:PL	1/1:0,69:69:99:1983,207,0
2R	12132989	.	A	ACG	3248.73	.	AC=2;AF=1.00;AN=2;DP=71;ExcessHet=3.0103;FS=0.000;MLEAC=2;MLEAF=1.00;MQ=43.96;QD=30.15;SOR=1.011	GT:AD:DP:GQ:PL	1/1:0,70:70:99:3286,220,0
2R	12132993	.	GCGTTTGAATCTC	G	3283.73	.	AC=2;AF=1.00;AN=2;DP=73;ExcessHet=3.0103;FS=0.000;MLEAC=2;MLEAF=1.00;MQ=43.96;QD=28.78;SOR=1.032	GT:AD:DP:GQ:PL	1/1:0,73:73:99:3321,223,0
2R	12133103	.	T	C	1880.77	.	AC=2;AF=1.00;AN=2;DP=66;ExcessHet=3.0103;FS=0.000;MLEAC=2;MLEAF=1.00;MQ=44.00;QD=28.50;SOR=0.886	GT:AD:DP:GQ:PL	1/1:0,66:66:99:1909,198,0
2R	12133173	.	A	T	1567.77	.	AC=2;AF=1.00;AN=2;DP=57;ExcessHet=3.0103;FS=0.000;MLEAC=2;MLEAF=1.00;MQ=44.00;QD=27.50;SOR=0.800	GT:AD:DP:GQ:PL	1/1:0,57:57:99:1596,170,0
2R	12133262	.	C	T	1891.77	.	AC=2;AF=1.00;AN=2;DP=71;ExcessHet=3.0103;FS=0.000;MLEAC=2;MLEAF=1.00;MQ=43.97;QD=27.03;SOR=0.874	GT:AD:DP:GQ:PL	1/1:0,70:70:99:1920,210,0
2R	12133343	.	C	T	1475.77	.	AC=2;AF=1.00;AN=2;DP=54;ExcessHet=3.0103;FS=0.000;MLEAC=2;MLEAF=1.00;MQ=43.96;QD=27.33;SOR=1.118	GT:AD:DP:GQ:PL	1/1:0,54:54:99:1504,161,0
2R	12133471	.	T	C	2406.77	.	AC=2;AF=1.00;AN=2;DP=56;ExcessHet=3.0103;FS=0.000;MLEAC=2;MLEAF=1.00;MQ=44.00;QD=30.85;SOR=0.922	GT:AD:DP:GQ:PL	1/1:0,56:56:99:2435,169,0
2R	12133480	.	G	C	2549.77	.	AC=2;AF=1.00;AN=2;DP=60;ExcessHet=3.0103;FS=0.000;MLEAC=2;MLEAF=1.00;MQ=44.00;QD=27.30;SOR=1.071	GT:AD:DP:GQ:PL	1/1:0,60:60:99:2578,183,0
2R	12133599	.	C	G	3067.77	.	AC=2;AF=1.00;AN=2;DP=72;ExcessHet=3.0103;FS=0.000;MLEAC=2;MLEAF=1.00;MQ=43.97;QD=31.89;SOR=0.749	GT:AD:DP:GQ:PL	1/1:0,72:72:99:3096,220,0
2R	12133610	.	T	A	2970.77	.	AC=2;AF=1.00;AN=2;DP=69;ExcessHet=3.0103;FS=0.000;MLEAC=2;MLEAF=1.00;MQ=43.97;QD=24.88;SOR=0.722	GT:AD:DP:GQ:PL	1/1:0,69:69:99:2999,211,0
2R	12133759	.	A	G	2168.77	.	AC=2;AF=1.00;AN=2;DP=78;ExcessHet=3.0103;FS=0.000;MLEAC=2;MLEAF=1.00;MQ=43.97;QD=27.80;SOR=0.976	GT:AD:DP:GQ:PL	1/1:0,78:78:99:2197,234,0
2R	12134026	.	T	TGG	3153.73	.	AC=2;AF=1.00;AN=2;DP=73;ExcessHet=3.0103;FS=0.000;MLEAC=2;MLEAF=1.00;MQ=43.90;QD=26.12;SOR=0.971	GT:AD:DP:GQ:PL	1/1:0,71:71:99:3191,214,0
2R	12134033	.	C	T	3176.77	.	AC=2;AF=1.00;AN=2;DP=74;ExcessHet=3.0103;FS=0.000;MLEAC=2;MLEAF=1.00;MQ=43.90;QD=29.88;SOR=0.963	GT:AD:DP:GQ:PL	1/1:0,73:73:99:3205,219,0
2R	12134133	2R_12134133_SNP	A	G	1420.77	.	AC=2;AF=1.00;AN=2;DB;DP=54;ExcessHet=3.0103;FS=0.000;MLEAC=2;MLEAF=1.00;MQ=44.00;QD=26.81;SOR=0.808	GT:AD:DP:GQ:PL	1/1:0,53:53:99:1449,158,0
2R	12134662	.	G	GTTTTCCTT	2623.73	.	AC=2;AF=1.00;AN=2;DP=58;ExcessHet=3.0103;FS=0.000;MLEAC=2;MLEAF=1.00;MQ=42.31;QD=31.00;SOR=0.765	GT:AD:DP:GQ:PL	1/1:0,56:56:99:2661,180,0
2R	12134665	.	A	AAAAGCCATATGCTTTGGATTCAGT	3096.73	.	AC=2;AF=1.00;AN=2;DP=56;ExcessHet=3.0103;FS=0.000;MLEAC=2;MLEAF=1.00;MQ=42.29;QD=38.90;SOR=0.765	GT:AD:DP:GQ:PL	1/1:0,56:56:99:3134,209,0
2R	12134693	.	C	T	1590.77	.	AC=2;AF=1.00;AN=2;DP=57;ExcessHet=3.0103;FS=0.000;MLEAC=2;MLEAF=1.00;MQ=42.65;QD=27.91;SOR=0.877	GT:AD:DP:GQ:PL	1/1:0,57:57:99:1619,171,0
2R	12134705	.	A	G	1382.77	.	AC=2;AF=1.00;AN=2;DP=53;ExcessHet=3.0103;FS=0.000;MLEAC=2;MLEAF=1.00;MQ=42.81;QD=26.09;SOR=0.892	GT:AD:DP:GQ:PL	1/1:0,53:53:99:1411,157,0
2R	12134736	.	T	G	1840.77	.	AC=2;AF=1.00;AN=2;DP=66;ExcessHet=3.0103;FS=0.000;MLEAC=2;MLEAF=1.00;MQ=43.42;QD=27.89;SOR=1.376	GT:AD:DP:GQ:PL	1/1:0,66:66:99:1869,198,0
2R	12134986	.	G	A	1558.77	.	AC=2;AF=1.00;AN=2;DP=57;ExcessHet=3.0103;FS=0.000;MLEAC=2;MLEAF=1.00;MQ=43.78;QD=27.35;SOR=2.262	GT:AD:DP:GQ:PL	1/1:0,57:57:99:1587,171,0
2R	12135094	.	C	T	1444.77	.	AC=2;AF=1.00;AN=2;DP=53;ExcessHet=3.0103;FS=0.000;MLEAC=2;MLEAF=1.00;MQ=44.00;QD=27.26;SOR=0.892	GT:AD:DP:GQ:PL	1/1:0,53:53:99:1473,159,0
2R	12135891	.	G	A	1803.77	.	AC=2;AF=1.00;AN=2;DP=66;ExcessHet=3.0103;FS=0.000;MLEAC=2;MLEAF=1.00;MQ=44.00;QD=27.75;SOR=0.723	GT:AD:DP:GQ:PL	1/1:0,65:65:99:1832,194,0
2R	12136854	.	A	G	3157.77	.	AC=2;AF=1.00;AN=2;DP=75;ExcessHet=3.0103;FS=0.000;MLEAC=2;MLEAF=1.00;MQ=44.00;QD=26.00;SOR=1.319	GT:AD:DP:GQ:PL	1/1:0,75:75:99:3186,226,0
2R	12136868	.	G	A	2963.77	.	AC=2;AF=1.00;AN=2;DP=68;ExcessHet=3.0103;FS=0.000;MLEAC=2;MLEAF=1.00;MQ=44.00;QD=30.38;SOR=1.352	GT:AD:DP:GQ:PL	1/1:0,68:68:99:2992,208,0
2R	12137285	.	T	C	1552.77	.	AC=2;AF=1.00;AN=2;DP=57;ExcessHet=3.0103;FS=0.000;MLEAC=2;MLEAF=1.00;MQ=44.00;QD=27.24;SOR=0.800	GT:AD:DP:GQ:PL	1/1:0,57:57:99:1581,171,0
2R	12137522	.	G	A	1833.77	.	AC=2;AF=1.00;AN=2;DP=67;ExcessHet=3.0103;FS=0.000;MLEAC=2;MLEAF=1.00;MQ=44.00;QD=27.37;SOR=1.066	GT:AD:DP:GQ:PL	1/1:0,67:67:99:1862,201,0
2R	12137601	.	G	A	1613.77	.	AC=2;AF=1.00;AN=2;DP=60;ExcessHet=3.0103;FS=0.000;MLEAC=2;MLEAF=1.00;MQ=44.00;QD=26.90;SOR=0.831	GT:AD:DP:GQ:PL	1/1:0,60:60:99:1642,179,0
2R	12138826	.	T	C	1308.77	.	AC=2;AF=1.00;AN=2;DP=52;ExcessHet=3.0103;FS=0.000;MLEAC=2;MLEAF=1.00;MQ=44.00;QD=25.17;SOR=0.693	GT:AD:DP:GQ:PL	1/1:0,52:52:99:1337,153,0
2R	12139281	.	G	A	2015.77	.	AC=2;AF=1.00;AN=2;DP=74;ExcessHet=3.0103;FS=0.000;MLEAC=2;MLEAF=1.00;MQ=44.00;QD=27.24;SOR=0.927	GT:AD:DP:GQ:PL	1/1:0,74:74:99:2044,221,0
2R	12140719	.	C	G	1828.77	.	AC=2;AF=1.00;AN=2;DP=68;ExcessHet=3.0103;FS=0.000;MLEAC=2;MLEAF=1.00;MQ=44.00;QD=26.89;SOR=0.949	GT:AD:DP:GQ:PL	1/1:0,68:68:99:1857,202,0
2R	12141447	.	A	G	1415.77	.	AC=2;AF=1.00;AN=2;DP=55;ExcessHet=3.0103;FS=0.000;MLEAC=2;MLEAF=1.00;MQ=44.00;QD=27.23;SOR=1.136	GT:AD:DP:GQ:PL	1/1:0,52:52:99:1444,155,0
2R	12142636	.	G	T	1573.77	.	AC=2;AF=1.00;AN=2;DP=59;ExcessHet=3.0103;FS=0.000;MLEAC=2;MLEAF=1.00;MQ=43.93;QD=26.67;SOR=0.950	GT:AD:DP:GQ:PL	1/1:0,59:59:99:1602,175,0
2R	12142856	.	G	GAAGAACC	2127.73	.	AC=2;AF=1.00;AN=2;DP=46;ExcessHet=3.0103;FS=0.000;MLEAC=2;MLEAF=1.00;MQ=43.41;QD=28.31;SOR=1.414	GT:AD:DP:GQ:PL	1/1:0,45:45:99:2165,147,0
2R	12142931	.	G	GAC	1910.73	.	AC=2;AF=1.00;AN=2;BaseQRankSum=-0.765;ClippingRankSum=0.000;DP=58;ExcessHet=3.0103;FS=0.000;MLEAC=2;MLEAF=1.00;MQ=42.76;MQRankSum=-0.360;QD=34.74;ReadPosRankSum=-0.095;SOR=1.473	GT:AD:DP:GQ:PL	1/1:1,54:55:99:1948,131,0
2R	12143114	.	G	C	662.77	.	AC=2;AF=1.00;AN=2;DP=28;ExcessHet=3.0103;FS=0.000;MLEAC=2;MLEAF=1.00;MQ=40.41;QD=23.67;SOR=0.836	GT:AD:DP:GQ:PL	1/1:0,28:28:81:691,81,0
2R	12143515	.	G	T	1593.77	.	AC=2;AF=1.00;AN=2;DP=61;ExcessHet=3.0103;FS=0.000;MLEAC=2;MLEAF=1.00;MQ=43.69;QD=26.56;SOR=0.906	GT:AD:DP:GQ:PL	1/1:0,60:60:99:1622,179,0
2R	12144094	.	A	G	2197.77	.	AC=2;AF=1.00;AN=2;DP=80;ExcessHet=3.0103;FS=0.000;MLEAC=2;MLEAF=1.00;MQ=44.00;QD=27.47;SOR=0.796	GT:AD:DP:GQ:PL	1/1:0,80:80:99:2226,239,0
2R	12144264	.	C	T	1882.77	.	AC=2;AF=1.00;AN=2;DP=70;ExcessHet=3.0103;FS=0.000;MLEAC=2;MLEAF=1.00;MQ=43.97;QD=26.90;SOR=1.085	GT:AD:DP:GQ:PL	1/1:0,70:70:99:1911,210,0
2R	12144381	.	T	C	1492.77	.	AC=2;AF=1.00;AN=2;DP=57;ExcessHet=3.0103;FS=0.000;MLEAC=2;MLEAF=1.00;MQ=43.77;QD=26.66;SOR=1.009	GT:AD:DP:GQ:PL	1/1:0,56:56:99:1521,167,0
2R	12144481	.	T	G	1527.77	.	AC=2;AF=1.00;AN=2;DP=58;ExcessHet=3.0103;FS=0.000;MLEAC=2;MLEAF=1.00;MQ=44.00;QD=26.80;SOR=0.728	GT:AD:DP:GQ:PL	1/1:0,57:57:99:1556,170,0
2R	12144667	.	G	A	1801.77	.	AC=2;AF=1.00;AN=2;DP=65;ExcessHet=3.0103;FS=0.000;MLEAC=2;MLEAF=1.00;MQ=43.97;QD=28.15;SOR=0.966	GT:AD:DP:GQ:PL	1/1:0,64:64:99:1830,192,0
2R	12144694	.	A	T	2022.77	.	AC=2;AF=1.00;AN=2;DP=75;ExcessHet=3.0103;FS=0.000;MLEAC=2;MLEAF=1.00;MQ=43.95;QD=27.33;SOR=0.804	GT:AD:DP:GQ:PL	1/1:0,74:74:99:2051,222,0
2R	12144790	.	C	G	1686.77	.	AC=2;AF=1.00;AN=2;DP=62;ExcessHet=3.0103;FS=0.000;MLEAC=2;MLEAF=1.00;MQ=43.94;QD=27.21;SOR=0.826	GT:AD:DP:GQ:PL	1/1:0,62:62:99:1715,185,0
2R	12144973	.	T	A	1712.77	.	AC=2;AF=1.00;AN=2;DP=59;ExcessHet=3.0103;FS=0.000;MLEAC=2;MLEAF=1.00;MQ=44.00;QD=29.03;SOR=0.726	GT:AD:DP:GQ:PL	1/1:0,59:59:99:1741,177,0
2R	12145371	.	G	A	1921.77	.	AC=2;AF=1.00;AN=2;DP=70;ExcessHet=3.0103;FS=0.000;MLEAC=2;MLEAF=1.00;MQ=44.00;QD=27.45;SOR=0.941	GT:AD:DP:GQ:PL	1/1:0,70:70:99:1950,209,0
2R	12145395	.	G	GA	1604.73	.	AC=2;AF=1.00;AN=2;BaseQRankSum=-0.825;ClippingRankSum=0.000;DP=73;ExcessHet=3.0103;FS=0.000;MLEAC=2;MLEAF=1.00;MQ=44.00;MQRankSum=0.000;QD=22.29;ReadPosRankSum=-1.564;SOR=0.267	GT:AD:DP:GQ:PL	1/1:1,71:72:99:1642,194,0
2R	12145462	.	TA	T	1725.73	.	AC=2;AF=1.00;AN=2;DP=61;ExcessHet=3.0103;FS=0.000;MLEAC=2;MLEAF=1.00;MQ=44.00;QD=28.76;SOR=1.071	GT:AD:DP:GQ:PL	1/1:0,60:60:99:1763,180,0
2R	12145641	.	CT	C	1240.73	.	AC=2;AF=1.00;AN=2;DP=59;ExcessHet=3.0103;FS=0.000;MLEAC=2;MLEAF=1.00;MQ=43.97;QD=21.39;SOR=0.693	GT:AD:DP:GQ:PL	1/1:0,58:58:99:1278,173,0
2R	12145756	.	G	C	1537.77	.	AC=2;AF=1.00;AN=2;BaseQRankSum=1.834;ClippingRankSum=0.000;DP=58;ExcessHet=3.0103;FS=3.655;MLEAC=2;MLEAF=1.00;MQ=43.97;MQRankSum=0.000;QD=26.51;ReadPosRankSum=1.834;SOR=0.742	GT:AD:DP:GQ:PL	1/1:1,57:58:99:1566,163,0
2R	12145779	.	T	G	1685.77	.	AC=2;AF=1.00;AN=2;DP=64;ExcessHet=3.0103;FS=0.000;MLEAC=2;MLEAF=1.00;MQ=44.00;QD=26.34;SOR=1.044	GT:AD:DP:GQ:PL	1/1:0,64:64:99:1714,190,0
2R	12145867	.	T	C	1820.77	.	AC=2;AF=1.00;AN=2;DP=67;ExcessHet=3.0103;FS=0.000;MLEAC=2;MLEAF=1.00;MQ=44.00;QD=27.18;SOR=0.990	GT:AD:DP:GQ:PL	1/1:0,67:67:99:1849,200,0
2R	12145918	.	T	C	1850.77	.	AC=2;AF=1.00;AN=2;DP=67;ExcessHet=3.0103;FS=0.000;MLEAC=2;MLEAF=1.00;MQ=44.00;QD=27.62;SOR=0.990	GT:AD:DP:GQ:PL	1/1:0,67:67:99:1879,200,0
2R	12149312	.	TA	T	803.73	.	AC=2;AF=1.00;AN=2;BaseQRankSum=-0.953;ClippingRankSum=0.000;DP=48;ExcessHet=3.0103;FS=3.522;MLEAC=2;MLEAF=1.00;MQ=44.00;MQRankSum=0.000;QD=17.86;ReadPosRankSum=-1.541;SOR=0.663	GT:AD:DP:GQ:PL	1/1:1,44:45:99:841,113,0
2R	12150256	.	GT	G	831.73	.	AC=2;AF=1.00;AN=2;BaseQRankSum=-0.889;ClippingRankSum=0.000;DP=58;ExcessHet=3.0103;FS=3.617;MLEAC=2;MLEAF=1.00;MQ=44.00;MQRankSum=0.000;QD=17.33;ReadPosRankSum=-1.398;SOR=0.729	GT:AD:DP:GQ:PL	1/1:1,47:48:99:869,121,0
2R	12154268	.	GT	G	1350.73	.	AC=2;AF=1.00;AN=2;DP=70;ExcessHet=3.0103;FS=0.000;MLEAC=2;MLEAF=1.00;MQ=44.00;QD=20.16;SOR=0.784	GT:AD:DP:GQ:PL	1/1:0,67:67:99:1388,199,0
2R	12154351	.	A	G	1440.77	.	AC=2;AF=1.00;AN=2;DP=54;ExcessHet=3.0103;FS=0.000;MLEAC=2;MLEAF=1.00;MQ=44.00;QD=26.68;SOR=0.846	GT:AD:DP:GQ:PL	1/1:0,54:54:99:1469,161,0
2R	12154383	.	G	A	1645.77	.	AC=2;AF=1.00;AN=2;DP=57;ExcessHet=3.0103;FS=0.000;MLEAC=2;MLEAF=1.00;MQ=44.00;QD=28.87;SOR=0.728	GT:AD:DP:GQ:PL	1/1:0,57:57:99:1674,171,0
2R	12154842	.	G	A	1312.77	.	AC=2;AF=1.00;AN=2;DP=48;ExcessHet=3.0103;FS=0.000;MLEAC=2;MLEAF=1.00;MQ=44.00;QD=27.35;SOR=1.067	GT:AD:DP:GQ:PL	1/1:0,48:48:99:1341,144,0
2R	12156693	.	C	T	1620.77	.	AC=2;AF=1.00;AN=2;DP=58;ExcessHet=3.0103;FS=0.000;MLEAC=2;MLEAF=1.00;MQ=44.00;QD=27.94;SOR=0.762	GT:AD:DP:GQ:PL	1/1:0,58:58:99:1649,174,0
2R	12160676	.	T	C	1700.77	.	AC=2;AF=1.00;AN=2;BaseQRankSum=0.926;ClippingRankSum=0.000;DP=64;ExcessHet=3.0103;FS=0.000;MLEAC=2;MLEAF=1.00;MQ=44.00;MQRankSum=0.000;QD=26.57;ReadPosRankSum=1.536;SOR=0.263	GT:AD:DP:GQ:PL	1/1:1,63:64:99:1729,163,0
2R	12160703	.	G	T	1623.77	.	AC=2;AF=1.00;AN=2;BaseQRankSum=0.794;ClippingRankSum=0.000;DP=61;ExcessHet=3.0103;FS=0.000;MLEAC=2;MLEAF=1.00;MQ=44.00;MQRankSum=0.000;QD=27.06;ReadPosRankSum=-0.532;SOR=0.266	GT:AD:DP:GQ:PL	1/1:1,59:60:99:1652,152,0
2R	12160829	.	G	T	1787.77	.	AC=2;AF=1.00;AN=2;DP=66;ExcessHet=3.0103;FS=0.000;MLEAC=2;MLEAF=1.00;MQ=43.89;QD=27.09;SOR=0.693	GT:AD:DP:GQ:PL	1/1:0,66:66:99:1816,197,0
2R	12160841	.	C	T	1831.77	.	AC=2;AF=1.00;AN=2;DP=67;ExcessHet=3.0103;FS=0.000;MLEAC=2;MLEAF=1.00;MQ=43.89;QD=27.34;SOR=0.849	GT:AD:DP:GQ:PL	1/1:0,67:67:99:1860,201,0
2R	12160865	.	G	A	1837.77	.	AC=2;AF=1.00;AN=2;DP=68;ExcessHet=3.0103;FS=0.000;MLEAC=2;MLEAF=1.00;MQ=43.89;QD=27.03;SOR=0.814	GT:AD:DP:GQ:PL	1/1:0,68:68:99:1866,204,0
2R	12160931	.	G	A	1883.77	.	AC=2;AF=1.00;AN=2;DP=69;ExcessHet=3.0103;FS=0.000;MLEAC=2;MLEAF=1.00;MQ=43.89;QD=27.70;SOR=0.752	GT:AD:DP:GQ:PL	1/1:0,68:68:99:1912,203,0
2R	12160943	.	T	C	1952.77	.	AC=2;AF=1.00;AN=2;DP=69;ExcessHet=3.0103;FS=0.000;MLEAC=2;MLEAF=1.00;MQ=43.89;QD=28.72;SOR=0.814	GT:AD:DP:GQ:PL	1/1:0,68:68:99:1981,204,0
2R	12160979	.	G	A	1752.77	.	AC=2;AF=1.00;AN=2;DP=64;ExcessHet=3.0103;FS=0.000;MLEAC=2;MLEAF=1.00;MQ=44.00;QD=27.82;SOR=0.724	GT:AD:DP:GQ:PL	1/1:0,63:63:99:1781,189,0
2R	12161318	.	G	T	2912.77	.	AC=2;AF=1.00;AN=2;DP=65;ExcessHet=3.0103;FS=0.000;MLEAC=2;MLEAF=1.00;MQ=43.94;QD=31.75;SOR=0.723	GT:AD:DP:GQ:PL	1/1:0,65:65:99:2941,199,0
2R	12161319	.	G	A	2912.77	.	AC=2;AF=1.00;AN=2;DP=65;ExcessHet=3.0103;FS=0.000;MLEAC=2;MLEAF=1.00;MQ=43.94;QD=33.90;SOR=0.723	GT:AD:DP:GQ:PL	1/1:0,65:65:99:2941,199,0
2R	12162842	.	A	T	1840.77	.	AC=2;AF=1.00;AN=2;DP=68;ExcessHet=3.0103;FS=0.000;MLEAC=2;MLEAF=1.00;MQ=44.00;QD=27.07;SOR=1.352	GT:AD:DP:GQ:PL	1/1:0,68:68:99:1869,203,0
2R	12163768	.	T	G	2073.77	.	AC=2;AF=1.00;AN=2;DP=74;ExcessHet=3.0103;FS=0.000;MLEAC=2;MLEAF=1.00;MQ=44.00;QD=28.02;SOR=0.747	GT:AD:DP:GQ:PL	1/1:0,74:74:99:2102,222,0
2R	12164098	.	G	A	1636.77	.	AC=2;AF=1.00;AN=2;DP=60;ExcessHet=3.0103;FS=0.000;MLEAC=2;MLEAF=1.00;MQ=43.64;QD=28.22;SOR=1.382	GT:AD:DP:GQ:PL	1/1:0,58:58:99:1665,174,0
2R	12164678	.	G	A	1859.77	.	AC=2;AF=1.00;AN=2;DP=66;ExcessHet=3.0103;FS=0.000;MLEAC=2;MLEAF=1.00;MQ=43.94;QD=28.18;SOR=0.693	GT:AD:DP:GQ:PL	1/1:0,66:66:99:1888,198,0
2R	12164705	.	A	G	2828.77	.	AC=2;AF=1.00;AN=2;DP=63;ExcessHet=3.0103;FS=0.000;MLEAC=2;MLEAF=1.00;MQ=43.94;QD=27.19;SOR=0.859	GT:AD:DP:GQ:PL	1/1:0,63:63:99:2857,193,0
2R	12164707	.	G	A	2828.77	.	AC=2;AF=1.00;AN=2;DP=63;ExcessHet=3.0103;FS=0.000;MLEAC=2;MLEAF=1.00;MQ=43.94;QD=31.23;SOR=0.859	GT:AD:DP:GQ:PL	1/1:0,63:63:99:2857,193,0
2R	12164727	.	T	TATACA	2977.73	.	AC=2;AF=1.00;AN=2;DP=66;ExcessHet=3.0103;FS=0.000;MLEAC=2;MLEAF=1.00;MQ=43.91;QD=34.25;SOR=0.818	GT:AD:DP:GQ:PL	1/1:0,66:66:99:3015,202,0
2R	12164731	.	G	GTA	2988.73	.	AC=2;AF=1.00;AN=2;DP=66;ExcessHet=3.0103;FS=0.000;MLEAC=2;MLEAF=1.00;MQ=43.91;QD=31.39;SOR=0.818	GT:AD:DP:GQ:PL	1/1:0,66:66:99:3026,208,0
2R	12164780	.	A	T	2032.77	.	AC=2;AF=1.00;AN=2;DP=71;ExcessHet=3.0103;FS=0.000;MLEAC=2;MLEAF=1.00;MQ=43.93;QD=28.63;SOR=0.840	GT:AD:DP:GQ:PL	1/1:0,71:71:99:2061,213,0
2R	12165134	.	C	T	1490.77	.	AC=2;AF=1.00;AN=2;BaseQRankSum=0.000;ClippingRankSum=0.000;DP=57;ExcessHet=3.0103;FS=3.680;MLEAC=2;MLEAF=1.00;MQ=44.00;MQRankSum=0.000;QD=26.62;ReadPosRankSum=-0.609;SOR=0.761	GT:AD:DP:GQ:PL	1/1:1,55:56:99:1519,139,0
2R	12165297	.	T	A	989.77	.	AC=2;AF=1.00;AN=2;DP=36;ExcessHet=3.0103;FS=0.000;MLEAC=2;MLEAF=1.00;MQ=44.00;QD=27.49;SOR=1.061	GT:AD:DP:GQ:PL	1/1:0,36:36:99:1018,108,0
2R	12165973	.	T	C	1927.77	.	AC=2;AF=1.00;AN=2;BaseQRankSum=-0.510;ClippingRankSum=0.000;DP=73;ExcessHet=3.0103;FS=4.533;MLEAC=2;MLEAF=1.00;MQ=44.00;MQRankSum=0.000;QD=27.15;ReadPosRankSum=1.585;SOR=1.331	GT:AD:DP:GQ:PL	1/1:1,70:71:99:1956,184,0
2R	12166139	.	G	T	2183.77	.	AC=2;AF=1.00;AN=2;DP=81;ExcessHet=3.0103;FS=0.000;MLEAC=2;MLEAF=1.00;MQ=43.96;QD=26.96;SOR=0.995	GT:AD:DP:GQ:PL	1/1:0,81:81:99:2212,242,0
2R	12167998	.	C	T	1951.77	.	AC=2;AF=1.00;AN=2;DP=73;ExcessHet=3.0103;FS=0.000;MLEAC=2;MLEAF=1.00;MQ=43.97;QD=26.74;SOR=1.103	GT:AD:DP:GQ:PL	1/1:0,73:73:99:1980,218,0
2R	12168239	.	C	A	1548.77	.	AC=2;AF=1.00;AN=2;BaseQRankSum=2.443;ClippingRankSum=0.000;DP=77;ExcessHet=3.0103;FS=0.000;MLEAC=2;MLEAF=1.00;MQ=44.00;MQRankSum=0.000;QD=21.51;ReadPosRankSum=0.983;SOR=0.750	GT:AD:DP:GQ:PL	1/1:2,70:72:99:1577,195,0
2R	12168861	.	C	T	1703.77	.	AC=2;AF=1.00;AN=2;DP=62;ExcessHet=3.0103;FS=0.000;MLEAC=2;MLEAF=1.00;MQ=43.73;QD=27.48;SOR=0.976	GT:AD:DP:GQ:PL	1/1:0,62:62:99:1732,185,0
2R	12169595	.	T	TA	951.73	.	AC=2;AF=1.00;AN=2;BaseQRankSum=0.336;ClippingRankSum=0.000;DP=66;ExcessHet=3.0103;FS=1.616;MLEAC=2;MLEAF=1.00;MQ=44.00;MQRankSum=0.000;QD=16.13;ReadPosRankSum=0.258;SOR=0.374	GT:AD:DP:GQ:PL	1/1:7,52:59:53:989,53,0
2R	12169931	.	A	T	1776.77	.	AC=2;AF=1.00;AN=2;DP=69;ExcessHet=3.0103;FS=0.000;MLEAC=2;MLEAF=1.00;MQ=43.43;QD=25.75;SOR=0.980	GT:AD:DP:GQ:PL	1/1:0,69:69:99:1805,205,0
2R	12170642	.	A	C	1660.77	.	AC=2;AF=1.00;AN=2;BaseQRankSum=-0.787;ClippingRankSum=0.000;DP=64;ExcessHet=3.0103;FS=0.000;MLEAC=2;MLEAF=1.00;MQ=43.53;MQRankSum=-0.090;QD=25.95;ReadPosRankSum=1.896;SOR=0.326	GT:AD:DP:GQ:PL	1/1:1,63:64:99:1689,163,0
2R	12170791	.	A	G	1721.77	.	AC=2;AF=1.00;AN=2;DP=63;ExcessHet=3.0103;FS=0.000;MLEAC=2;MLEAF=1.00;MQ=43.97;QD=27.33;SOR=0.859	GT:AD:DP:GQ:PL	1/1:0,63:63:99:1750,189,0
2R	12171232	.	A	C	1939.77	.	AC=2;AF=1.00;AN=2;BaseQRankSum=-0.340;ClippingRankSum=0.000;DP=74;ExcessHet=3.0103;FS=0.000;MLEAC=2;MLEAF=1.00;MQ=43.97;MQRankSum=0.000;QD=26.21;ReadPosRankSum=-0.628;SOR=0.533	GT:AD:DP:GQ:PL	1/1:1,73:74:99:1968,192,0
2R	12171697	.	C	CT	1465.73	.	AC=2;AF=1.00;AN=2;BaseQRankSum=-0.340;ClippingRankSum=0.000;DP=79;ExcessHet=3.0103;FS=0.000;MLEAC=2;MLEAF=1.00;MQ=44.00;MQRankSum=0.000;QD=20.36;ReadPosRankSum=0.771;SOR=0.941	GT:AD:DP:GQ:PL	1/1:2,70:72:99:1503,174,0
2R	12171981	.	CA	C	2967.73	.	AC=2;AF=1.00;AN=2;DP=67;ExcessHet=3.0103;FS=0.000;MLEAC=2;MLEAF=1.00;MQ=43.91;QD=26.74;SOR=0.917	GT:AD:DP:GQ:PL	1/1:0,67:67:99:3005,205,0
2R	12171984	.	C	A	2976.77	.	AC=2;AF=1.00;AN=2;DP=67;ExcessHet=3.0103;FS=0.000;MLEAC=2;MLEAF=1.00;MQ=43.91;QD=35.95;SOR=0.849	GT:AD:DP:GQ:PL	1/1:0,67:67:99:3005,205,0
2R	12172107	.	CCATATG	C	2737.73	.	AC=2;AF=1.00;AN=2;DP=62;ExcessHet=3.0103;FS=0.000;MLEAC=2;MLEAF=1.00;MQ=43.78;QD=30.39;SOR=0.693	GT:AD:DP:GQ:PL	1/1:0,62:62:99:2775,187,0
2R	12172117	.	CAG	C	2840.73	.	AC=2;AF=1.00;AN=2;DP=61;ExcessHet=3.0103;FS=0.000;MLEAC=2;MLEAF=1.00;MQ=43.74;QD=31.04;SOR=0.725	GT:AD:DP:GQ:PL	1/1:0,61:61:99:2878,193,0
2R	12172120	.	TC	T	2842.73	.	AC=2;AF=1.00;AN=2;DP=63;ExcessHet=3.0103;FS=0.000;MLEAC=2;MLEAF=1.00;MQ=43.75;QD=29.19;SOR=0.790	GT:AD:DP:GQ:PL	1/1:0,63:63:99:2880,193,0
2R	12172122	.	TAAACAAA	T	2873.73	.	AC=2;AF=1.00;AN=2;DP=64;ExcessHet=3.0103;FS=0.000;MLEAC=2;MLEAF=1.00;MQ=43.76;QD=28.66;SOR=0.756	GT:AD:DP:GQ:PL	1/1:0,64:64:99:2911,196,0
2R	12172131	.	A	T	2882.77	.	AC=2;AF=1.00;AN=2;DP=65;ExcessHet=3.0103;FS=0.000;MLEAC=2;MLEAF=1.00;MQ=43.76;QD=27.85;SOR=0.723	GT:AD:DP:GQ:PL	1/1:0,65:65:99:2911,196,0
2R	12172268	.	T	A	1947.77	.	AC=2;AF=1.00;AN=2;BaseQRankSum=1.570;ClippingRankSum=0.000;DP=71;ExcessHet=3.0103;FS=0.000;MLEAC=2;MLEAF=1.00;MQ=43.81;MQRankSum=-0.183;QD=27.43;ReadPosRankSum=-1.419;SOR=0.693	GT:AD:DP:GQ:PL	1/1:1,70:71:99:1976,186,0
2R	12172334	.	C	CA	896.73	.	AC=2;AF=1.00;AN=2;BaseQRankSum=2.057;ClippingRankSum=0.000;DP=65;ExcessHet=3.0103;FS=4.411;MLEAC=2;MLEAF=1.00;MQ=43.63;MQRankSum=0.435;QD=16.30;ReadPosRankSum=1.338;SOR=0.174	GT:AD:DP:GQ:PL	1/1:5,50:55:67:934,67,0
2R	12172587	.	A	G	2253.77	.	AC=2;AF=1.00;AN=2;DP=85;ExcessHet=3.0103;FS=0.000;MLEAC=2;MLEAF=1.00;MQ=43.95;QD=26.83;SOR=1.075	GT:AD:DP:GQ:PL	1/1:0,84:84:99:2282,250,0
2R	12172599	.	TA	T	1539.73	.	AC=2;AF=1.00;AN=2;BaseQRankSum=-1.036;ClippingRankSum=0.000;DP=84;ExcessHet=3.0103;FS=4.007;MLEAC=2;MLEAF=1.00;MQ=43.95;MQRankSum=-0.081;QD=19.74;ReadPosRankSum=0.400;SOR=0.974	GT:AD:DP:GQ:PL	1/1:1,77:78:99:1577,209,0
2R	12172626	.	G	GC	3505.73	.	AC=2;AF=1.00;AN=2;DP=79;ExcessHet=3.0103;FS=0.000;MLEAC=2;MLEAF=1.00;MQ=43.98;QD=29.18;SOR=1.207	GT:AD:DP:GQ:PL	1/1:0,79:79:99:3543,241,0
2R	12172629	.	A	ACG	3569.73	.	AC=2;AF=1.00;AN=2;DP=77;ExcessHet=3.0103;FS=0.000;MLEAC=2;MLEAF=1.00;MQ=43.97;QD=28.55;SOR=1.451	GT:AD:DP:GQ:PL	1/1:0,77:77:99:3607,250,0
2R	12172631	.	T	G	3392.73	.	AC=2;AF=1.00;AN=2;DP=76;ExcessHet=3.0103;FS=0.000;MLEAC=2;MLEAF=1.00;MQ=43.97;QD=25.74;SOR=1.451	GT:AD:DP:GQ:PL	1/1:0,76:76:99:3430,235,0
2R	12173149	.	G	GC	1251.73	.	AC=2;AF=1.00;AN=2;DP=56;ExcessHet=3.0103;FS=0.000;MLEAC=2;MLEAF=1.00;MQ=44.00;QD=24.07;SOR=0.770	GT:AD:DP:GQ:PL	1/1:0,52:52:99:1289,158,0
2R	12173475	.	C	T	1902.77	.	AC=2;AF=1.00;AN=2;DP=69;ExcessHet=3.0103;FS=0.000;MLEAC=2;MLEAF=1.00;MQ=44.00;QD=27.58;SOR=0.781	GT:AD:DP:GQ:PL	1/1:0,69:69:99:1931,207,0
2R	12173780	.	C	A	1469.77	.	AC=2;AF=1.00;AN=2;BaseQRankSum=0.708;ClippingRankSum=0.000;DP=74;ExcessHet=3.0103;FS=0.000;MLEAC=2;MLEAF=1.00;MQ=44.00;MQRankSum=0.000;QD=20.70;ReadPosRankSum=-1.410;SOR=0.781	GT:AD:DP:GQ:PL	1/1:2,69:71:99:1498,171,0
2R	12174675	.	C	T	1766.77	.	AC=2;AF=1.00;AN=2;DP=66;ExcessHet=3.0103;FS=0.000;MLEAC=2;MLEAF=1.00;MQ=44.00;QD=27.18;SOR=0.925	GT:AD:DP:GQ:PL	1/1:0,65:65:99:1795,195,0
2R	12175525	.	T	A	2245.77	.	AC=2;AF=1.00;AN=2;DP=81;ExcessHet=3.0103;FS=0.000;MLEAC=2;MLEAF=1.00;MQ=44.00;QD=27.73;SOR=0.876	GT:AD:DP:GQ:PL	1/1:0,81:81:99:2274,242,0
2R	12176201	.	G	C	1592.77	.	AC=2;AF=1.00;AN=2;DP=60;ExcessHet=3.0103;FS=0.000;MLEAC=2;MLEAF=1.00;MQ=43.95;QD=27.00;SOR=0.871	GT:AD:DP:GQ:PL	1/1:0,59:59:99:1621,176,0
2R	12176225	.	C	T	1613.77	.	AC=2;AF=1.00;AN=2;DP=61;ExcessHet=3.0103;FS=0.000;MLEAC=2;MLEAF=1.00;MQ=43.95;QD=26.90;SOR=0.906	GT:AD:DP:GQ:PL	1/1:0,60:60:99:1642,179,0
2R	12176246	.	C	T	1796.77	.	AC=2;AF=1.00;AN=2;DP=66;ExcessHet=3.0103;FS=0.000;MLEAC=2;MLEAF=1.00;MQ=43.96;QD=27.64;SOR=0.787	GT:AD:DP:GQ:PL	1/1:0,65:65:99:1825,194,0
2R	12177019	.	G	T	2016.77	.	AC=2;AF=1.00;AN=2;DP=70;ExcessHet=3.0103;FS=0.000;MLEAC=2;MLEAF=1.00;MQ=44.00;QD=28.81;SOR=0.750	GT:AD:DP:GQ:PL	1/1:0,70:70:99:2045,210,0
2R	12178846	.	A	G	1912.77	.	AC=2;AF=1.00;AN=2;DP=69;ExcessHet=3.0103;FS=0.000;MLEAC=2;MLEAF=1.00;MQ=44.00;QD=27.72;SOR=0.910	GT:AD:DP:GQ:PL	1/1:0,69:69:99:1941,207,0
2R	12178904	.	G	A	1905.77	.	AC=2;AF=1.00;AN=2;DP=70;ExcessHet=3.0103;FS=0.000;MLEAC=2;MLEAF=1.00;MQ=44.00;QD=27.23;SOR=1.163	GT:AD:DP:GQ:PL	1/1:0,70:70:99:1934,209,0
2R	12178935	.	A	T	1881.77	.	AC=2;AF=1.00;AN=2;DP=68;ExcessHet=3.0103;FS=0.000;MLEAC=2;MLEAF=1.00;MQ=43.97;QD=27.67;SOR=1.263	GT:AD:DP:GQ:PL	1/1:0,68:68:99:1910,203,0
2R	12178962	.	T	G	2931.77	.	AC=2;AF=1.00;AN=2;DP=64;ExcessHet=3.0103;FS=0.000;MLEAC=2;MLEAF=1.00;MQ=43.97;QD=28.52;SOR=0.966	GT:AD:DP:GQ:PL	1/1:0,64:64:99:2960,199,0
2R	12178965	.	G	T	2960.77	.	AC=2;AF=1.00;AN=2;DP=65;ExcessHet=3.0103;FS=0.000;MLEAC=2;MLEAF=1.00;MQ=43.97;QD=26.99;SOR=0.925	GT:AD:DP:GQ:PL	1/1:0,65:65:99:2989,202,0
2R	12178972	.	A	G	2845.77	.	AC=2;AF=1.00;AN=2;DP=65;ExcessHet=3.0103;FS=0.000;MLEAC=2;MLEAF=1.00;MQ=43.97;QD=27.08;SOR=0.854	GT:AD:DP:GQ:PL	1/1:0,65:65:99:2874,196,0
2R	12179041	.	A	G	3178.77	.	AC=2;AF=1.00;AN=2;DP=74;ExcessHet=3.0103;FS=0.000;MLEAC=2;MLEAF=1.00;MQ=43.97;QD=23.80;SOR=0.776	GT:AD:DP:GQ:PL	1/1:0,73:73:99:3207,220,0
2R	12179049	.	T	C	3052.77	.	AC=2;AF=1.00;AN=2;DP=69;ExcessHet=3.0103;FS=0.000;MLEAC=2;MLEAF=1.00;MQ=43.97;QD=32.19;SOR=0.752	GT:AD:DP:GQ:PL	1/1:0,68:68:99:3081,208,0
2R	12179585	.	T	C	1829.77	.	AC=2;AF=1.00;AN=2;DP=68;ExcessHet=3.0103;FS=0.000;MLEAC=2;MLEAF=1.00;MQ=42.88;QD=26.91;SOR=0.880	GT:AD:DP:GQ:PL	1/1:0,68:68:99:1858,203,0
2R	12180337	.	G	A	2285.77	.	AC=2;AF=1.00;AN=2;DP=81;ExcessHet=3.0103;FS=0.000;MLEAC=2;MLEAF=1.00;MQ=43.71;QD=28.22;SOR=1.124	GT:AD:DP:GQ:PL	1/1:0,81:81:99:2314,243,0
2R	12180474	.	A	G	2185.77	.	AC=2;AF=1.00;AN=2;DP=83;ExcessHet=3.0103;FS=0.000;MLEAC=2;MLEAF=1.00;MQ=43.98;QD=26.98;SOR=1.193	GT:AD:DP:GQ:PL	1/1:0,81:81:99:2214,241,0
2R	12180540	.	G	T	2297.77	.	AC=2;AF=1.00;AN=2;DP=85;ExcessHet=3.0103;FS=0.000;MLEAC=2;MLEAF=1.00;MQ=43.91;QD=27.35;SOR=1.347	GT:AD:DP:GQ:PL	1/1:0,84:84:99:2326,250,0
2R	12182172	.	C	T	1770.77	.	AC=2;AF=1.00;AN=2;DP=63;ExcessHet=3.0103;FS=0.000;MLEAC=2;MLEAF=1.00;MQ=44.00;QD=28.11;SOR=1.270	GT:AD:DP:GQ:PL	1/1:0,63:63:99:1799,189,0
2R	12182218	.	T	C	2139.77	.	AC=2;AF=1.00;AN=2;DP=76;ExcessHet=3.0103;FS=0.000;MLEAC=2;MLEAF=1.00;MQ=44.00;QD=28.15;SOR=1.194	GT:AD:DP:GQ:PL	1/1:0,76:76:99:2168,228,0
2R	12183511	.	A	ATCCGAAACTCCTGACCAGCGTGGAGGAACTTATC	2451.73	.	AC=2;AF=1.00;AN=2;DP=42;ExcessHet=3.0103;FS=0.000;MLEAC=2;MLEAF=1.00;MQ=42.78;QD=30.72;SOR=0.793	GT:AD:DP:GQ:PL	1/1:0,40:40:99:2489,167,0
2R	12184346	.	GA	G	1660.73	.	AC=2;AF=1.00;AN=2;DP=74;ExcessHet=3.0103;FS=0.000;MLEAC=2;MLEAF=1.00;MQ=44.00;QD=24.07;SOR=0.722	GT:AD:DP:GQ:PL	1/1:0,69:69:99:1698,207,0
2R	12184675	.	C	A	1845.77	.	AC=2;AF=1.00;AN=2;DP=67;ExcessHet=3.0103;FS=0.000;MLEAC=2;MLEAF=1.00;MQ=43.97;QD=27.55;SOR=0.784	GT:AD:DP:GQ:PL	1/1:0,67:67:99:1874,201,0
2R	12184706	.	G	C	1658.77	.	AC=2;AF=1.00;AN=2;DP=61;ExcessHet=3.0103;FS=0.000;MLEAC=2;MLEAF=1.00;MQ=44.00;QD=27.19;SOR=0.941	GT:AD:DP:GQ:PL	1/1:0,61:61:99:1687,182,0
2R	12184888	.	A	G	1397.77	.	AC=2;AF=1.00;AN=2;DP=51;ExcessHet=3.0103;FS=0.000;MLEAC=2;MLEAF=1.00;MQ=44.00;QD=27.41;SOR=0.732	GT:AD:DP:GQ:PL	1/1:0,51:51:99:1426,152,0
2R	12184926	.	T	G	1418.77	.	AC=2;AF=1.00;AN=2;BaseQRankSum=1.035;ClippingRankSum=0.000;DP=53;ExcessHet=3.0103;FS=0.000;MLEAC=2;MLEAF=1.00;MQ=44.00;MQRankSum=0.000;QD=26.77;ReadPosRankSum=0.986;SOR=0.330	GT:AD:DP:GQ:PL	1/1:1,52:53:99:1447,131,0
2R	12185722	.	T	A	3373.77	.	AC=2;AF=1.00;AN=2;DP=80;ExcessHet=3.0103;FS=0.000;MLEAC=2;MLEAF=1.00;MQ=43.95;QD=29.06;SOR=0.718	GT:AD:DP:GQ:PL	1/1:0,79:79:99:3402,238,0
2R	12185732	.	A	C	3322.77	.	AC=2;AF=1.00;AN=2;DP=75;ExcessHet=3.0103;FS=0.000;MLEAC=2;MLEAF=1.00;MQ=43.95;QD=30.11;SOR=0.774	GT:AD:DP:GQ:PL	1/1:0,75:75:99:3351,232,0
2R	12185845	.	A	G	1869.77	.	AC=2;AF=1.00;AN=2;DP=70;ExcessHet=3.0103;FS=0.000;MLEAC=2;MLEAF=1.00;MQ=43.97;QD=27.10;SOR=0.722	GT:AD:DP:GQ:PL	1/1:0,69:69:99:1898,206,0
2R	12185903	.	A	C	3489.77	.	AC=2;AF=1.00;AN=2;DP=81;ExcessHet=3.0103;FS=0.000;MLEAC=2;MLEAF=1.00;MQ=43.98;QD=29.26;SOR=1.031	GT:AD:DP:GQ:PL	1/1:0,80:80:99:3518,247,0
2R	12185924	.	G	C	3623.77	.	AC=2;AF=1.00;AN=2;DP=81;ExcessHet=3.0103;FS=0.000;MLEAC=2;MLEAF=1.00;MQ=43.98;QD=30.31;SOR=0.968	GT:AD:DP:GQ:PL	1/1:0,80:80:99:3652,247,0
2R	12185946	.	T	A	3380.77	.	AC=2;AF=1.00;AN=2;DP=80;ExcessHet=3.0103;FS=0.000;MLEAC=2;MLEAF=1.00;MQ=43.98;QD=30.39;SOR=1.136	GT:AD:DP:GQ:PL	1/1:0,79:79:99:3409,244,0
2R	12186051	.	G	A	3061.77	.	AC=2;AF=1.00;AN=2;DP=72;ExcessHet=3.0103;FS=0.000;MLEAC=2;MLEAF=1.00;MQ=43.86;QD=29.07;SOR=0.934	GT:AD:DP:GQ:PL	1/1:0,72:72:99:3090,217,0
2R	12186072	.	ATTT	A	3224.73	.	AC=2;AF=1.00;AN=2;DP=71;ExcessHet=3.0103;FS=0.000;MLEAC=2;MLEAF=1.00;MQ=43.83;QD=31.07;SOR=1.042	GT:AD:DP:GQ:PL	1/1:0,71:71:99:3262,223,0
2R	12186090	.	G	T	3122.77	.	AC=2;AF=1.00;AN=2;DP=71;ExcessHet=3.0103;FS=0.000;MLEAC=2;MLEAF=1.00;MQ=43.86;QD=34.11;SOR=1.117	GT:AD:DP:GQ:PL	1/1:0,71:71:99:3151,217,0
2R	12186150	.	G	GATT	3001.73	.	AC=2;AF=1.00;AN=2;DP=65;ExcessHet=3.0103;FS=0.000;MLEAC=2;MLEAF=1.00;MQ=43.37;QD=35.75;SOR=1.000	GT:AD:DP:GQ:PL	1/1:0,65:65:99:3039,205,0
2R	12186152	.	G	T	3111.77	.	AC=2;AF=1.00;AN=2;DP=66;ExcessHet=3.0103;FS=0.000;MLEAC=2;MLEAF=1.00;MQ=43.38;QD=27.17;SOR=1.033	GT:AD:DP:GQ:PL	1/1:0,66:66:99:3140,214,0
2R	12186153	.	A	AG	3032.73	.	AC=2;AF=1.00;AN=2;DP=68;ExcessHet=3.0103;FS=0.000;MLEAC=2;MLEAF=1.00;MQ=43.40;QD=34.98;SOR=0.949	GT:AD:DP:GQ:PL	1/1:0,68:68:99:3070,208,0
2R	12186258	.	A	G	2017.77	.	AC=2;AF=1.00;AN=2;DP=73;ExcessHet=3.0103;FS=0.000;MLEAC=2;MLEAF=1.00;MQ=43.95;QD=27.64;SOR=0.963	GT:AD:DP:GQ:PL	1/1:0,73:73:99:2046,218,0
2R	12187483	.	G	A	1313.77	.	AC=2;AF=1.00;AN=2;DP=47;ExcessHet=3.0103;FS=0.000;MLEAC=2;MLEAF=1.00;MQ=43.94;QD=27.95;SOR=2.160	GT:AD:DP:GQ:PL	1/1:0,47:47:99:1342,141,0
2R	12188221	.	A	ATTAGT	3197.73	.	AC=2;AF=1.00;AN=2;DP=70;ExcessHet=3.0103;FS=0.000;MLEAC=2;MLEAF=1.00;MQ=43.96;QD=26.60;SOR=1.296	GT:AD:DP:GQ:PL	1/1:0,69:69:99:3235,220,0
2R	12188227	.	C	T	2899.77	.	AC=2;AF=1.00;AN=2;DP=63;ExcessHet=3.0103;FS=0.000;MLEAC=2;MLEAF=1.00;MQ=43.95;QD=29.37;SOR=1.467	GT:AD:DP:GQ:PL	1/1:0,63:63:99:2928,198,0
2R	12188259	.	C	G	1958.77	.	AC=2;AF=1.00;AN=2;DP=70;ExcessHet=3.0103;FS=0.000;MLEAC=2;MLEAF=1.00;MQ=43.96;QD=27.98;SOR=0.874	GT:AD:DP:GQ:PL	1/1:0,70:70:99:1987,210,0
2R	12188696	.	T	G	1403.77	.	AC=2;AF=1.00;AN=2;DP=55;ExcessHet=3.0103;FS=0.000;MLEAC=2;MLEAF=1.00;MQ=44.00;QD=25.52;SOR=1.061	GT:AD:DP:GQ:PL	1/1:0,55:55:99:1432,162,0
2R	12188766	.	C	G	1645.77	.	AC=2;AF=1.00;AN=2;DP=60;ExcessHet=3.0103;FS=0.000;MLEAC=2;MLEAF=1.00;MQ=44.00;QD=27.43;SOR=1.160	GT:AD:DP:GQ:PL	1/1:0,60:60:99:1674,180,0
2R	12188962	.	G	A	1418.77	.	AC=2;AF=1.00;AN=2;DP=52;ExcessHet=3.0103;FS=0.000;MLEAC=2;MLEAF=1.00;MQ=43.96;QD=27.28;SOR=0.770	GT:AD:DP:GQ:PL	1/1:0,52:52:99:1447,156,0
2R	12188980	.	G	T	1330.77	.	AC=2;AF=1.00;AN=2;BaseQRankSum=1.818;ClippingRankSum=0.000;DP=51;ExcessHet=3.0103;FS=3.096;MLEAC=2;MLEAF=1.00;MQ=44.00;MQRankSum=0.000;QD=26.09;ReadPosRankSum=-0.503;SOR=0.348	GT:AD:DP:GQ:PL	1/1:1,50:51:99:1359,143,0
2R	12190432	.	T	C	1553.77	.	AC=2;AF=1.00;AN=2;DP=55;ExcessHet=3.0103;FS=0.000;MLEAC=2;MLEAF=1.00;MQ=43.96;QD=28.25;SOR=0.729	GT:AD:DP:GQ:PL	1/1:0,55:55:99:1582,165,0
2R	12190452	.	A	G	1684.77	.	AC=2;AF=1.00;AN=2;DP=63;ExcessHet=3.0103;FS=0.000;MLEAC=2;MLEAF=1.00;MQ=43.97;QD=26.74;SOR=0.859	GT:AD:DP:GQ:PL	1/1:0,63:63:99:1713,187,0
2R	12190477	.	A	G	1701.77	.	AC=2;AF=1.00;AN=2;DP=63;ExcessHet=3.0103;FS=0.000;MLEAC=2;MLEAF=1.00;MQ=43.97;QD=27.01;SOR=1.010	GT:AD:DP:GQ:PL	1/1:0,63:63:99:1730,188,0
2R	12190499	.	T	TG	2923.73	.	AC=2;AF=1.00;AN=2;DP=69;ExcessHet=3.0103;FS=0.000;MLEAC=2;MLEAF=1.00;MQ=44.00;QD=28.56;SOR=0.854	GT:AD:DP:GQ:PL	1/1:0,65:65:99:2961,199,0
2R	12190509	.	T	C	3122.77	.	AC=2;AF=1.00;AN=2;DP=71;ExcessHet=3.0103;FS=0.000;MLEAC=2;MLEAF=1.00;MQ=44.00;QD=29.56;SOR=0.721	GT:AD:DP:GQ:PL	1/1:0,71:71:99:3151,217,0
2R	12190779	.	G	A	1954.77	.	AC=2;AF=1.00;AN=2;DP=73;ExcessHet=3.0103;FS=0.000;MLEAC=2;MLEAF=1.00;MQ=43.97;QD=27.15;SOR=0.749	GT:AD:DP:GQ:PL	1/1:0,72:72:99:1983,214,0
2R	12190879	.	C	T	1946.77	.	AC=2;AF=1.00;AN=2;BaseQRankSum=1.699;ClippingRankSum=0.000;DP=71;ExcessHet=3.0103;FS=0.000;MLEAC=2;MLEAF=1.00;MQ=44.00;MQRankSum=0.000;QD=27.42;ReadPosRankSum=-0.646;SOR=0.272	GT:AD:DP:GQ:PL	1/1:1,70:71:99:1975,188,0
2R	12191001	.	G	A	1868.77	.	AC=2;AF=1.00;AN=2;DP=68;ExcessHet=3.0103;FS=0.000;MLEAC=2;MLEAF=1.00;MQ=44.00;QD=27.48;SOR=0.693	GT:AD:DP:GQ:PL	1/1:0,68:68:99:1897,203,0
2R	12191139	.	A	C	1144.77	.	AC=2;AF=1.00;AN=2;BaseQRankSum=0.576;ClippingRankSum=0.000;DP=44;ExcessHet=3.0103;FS=0.000;MLEAC=2;MLEAF=1.00;MQ=43.91;MQRankSum=-0.109;QD=26.02;ReadPosRankSum=-0.586;SOR=0.295	GT:AD:DP:GQ:PL	1/1:1,43:44:99:1173,104,0
2R	12191222	.	G	A	1590.77	.	AC=2;AF=1.00;AN=2;DP=56;ExcessHet=3.0103;FS=0.000;MLEAC=2;MLEAF=1.00;MQ=43.97;QD=28.41;SOR=1.412	GT:AD:DP:GQ:PL	1/1:0,56:56:99:1619,168,0
2R	12191311	.	A	C	1288.77	.	AC=2;AF=1.00;AN=2;DP=47;ExcessHet=3.0103;FS=0.000;MLEAC=2;MLEAF=1.00;MQ=44.00;QD=27.42;SOR=1.022	GT:AD:DP:GQ:PL	1/1:0,47:47:99:1317,140,0
2R	12191376	.	C	T	1017.77	.	AC=2;AF=1.00;AN=2;DP=37;ExcessHet=3.0103;FS=0.000;MLEAC=2;MLEAF=1.00;MQ=44.00;QD=27.51;SOR=0.859	GT:AD:DP:GQ:PL	1/1:0,37:37:99:1046,111,0
2R	12191457	.	T	A	1214.77	.	AC=2;AF=1.00;AN=2;DP=43;ExcessHet=3.0103;FS=0.000;MLEAC=2;MLEAF=1.00;MQ=44.00;QD=28.25;SOR=1.055	GT:AD:DP:GQ:PL	1/1:0,43:43:99:1243,129,0
2R	12191575	.	A	G	786.77	.	AC=2;AF=1.00;AN=2;DP=29;ExcessHet=3.0103;FS=0.000;MLEAC=2;MLEAF=1.00;MQ=44.00;QD=27.13;SOR=3.334	GT:AD:DP:GQ:PL	1/1:0,29:29:87:815,87,0
2R	12191670	.	T	G	1405.77	.	AC=2;AF=1.00;AN=2;DP=51;ExcessHet=3.0103;FS=0.000;MLEAC=2;MLEAF=1.00;MQ=43.96;QD=27.56;SOR=0.900	GT:AD:DP:GQ:PL	1/1:0,51:51:99:1434,153,0
2R	12191919	.	T	A	2010.77	.	AC=2;AF=1.00;AN=2;DP=74;ExcessHet=3.0103;FS=0.000;MLEAC=2;MLEAF=1.00;MQ=43.89;QD=27.17;SOR=0.747	GT:AD:DP:GQ:PL	1/1:0,74:74:99:2039,222,0
2R	12191931	.	T	C	2099.77	.	AC=2;AF=1.00;AN=2;DP=75;ExcessHet=3.0103;FS=0.000;MLEAC=2;MLEAF=1.00;MQ=43.90;QD=28.00;SOR=0.832	GT:AD:DP:GQ:PL	1/1:0,75:75:99:2128,224,0
2R	12191942	.	C	A	2146.77	.	AC=2;AF=1.00;AN=2;DP=76;ExcessHet=3.0103;FS=0.000;MLEAC=2;MLEAF=1.00;MQ=43.92;QD=28.25;SOR=0.984	GT:AD:DP:GQ:PL	1/1:0,76:76:99:2175,228,0
2R	12192212	.	G	C	2158.77	.	AC=2;AF=1.00;AN=2;DP=80;ExcessHet=3.0103;FS=0.000;MLEAC=2;MLEAF=1.00;MQ=43.98;QD=27.68;SOR=0.976	GT:AD:DP:GQ:PL	1/1:0,78:78:99:2187,234,0
2R	12192368	.	G	A	1979.77	.	AC=2;AF=1.00;AN=2;DP=72;ExcessHet=3.0103;FS=0.000;MLEAC=2;MLEAF=1.00;MQ=44.00;QD=27.50;SOR=1.073	GT:AD:DP:GQ:PL	1/1:0,72:72:99:2008,216,0
2R	12192721	.	C	G	1683.77	.	AC=2;AF=1.00;AN=2;DP=61;ExcessHet=3.0103;FS=0.000;MLEAC=2;MLEAF=1.00;MQ=44.00;QD=28.06;SOR=1.812	GT:AD:DP:GQ:PL	1/1:0,60:60:99:1712,180,0
2R	12193304	.	G	A	1668.77	.	AC=2;AF=1.00;AN=2;DP=61;ExcessHet=3.0103;FS=0.000;MLEAC=2;MLEAF=1.00;MQ=43.92;QD=27.81;SOR=0.831	GT:AD:DP:GQ:PL	1/1:0,60:60:99:1697,179,0
2R	12193986	.	T	A	1626.77	.	AC=2;AF=1.00;AN=2;DP=60;ExcessHet=3.0103;FS=0.000;MLEAC=2;MLEAF=1.00;MQ=44.00;QD=27.11;SOR=1.160	GT:AD:DP:GQ:PL	1/1:0,60:60:99:1655,179,0
2R	12194184	.	G	C	1377.77	.	AC=2;AF=1.00;AN=2;DP=50;ExcessHet=3.0103;FS=0.000;MLEAC=2;MLEAF=1.00;MQ=44.00;QD=27.56;SOR=0.952	GT:AD:DP:GQ:PL	1/1:0,50:50:99:1406,150,0
2R	12194436	.	T	C	1425.77	.	AC=2;AF=1.00;AN=2;DP=53;ExcessHet=3.0103;FS=0.000;MLEAC=2;MLEAF=1.00;MQ=44.00;QD=27.42;SOR=0.941	GT:AD:DP:GQ:PL	1/1:0,52:52:99:1454,156,0
2R	12194877	.	C	G	1961.77	.	AC=2;AF=1.00;AN=2;DP=70;ExcessHet=3.0103;FS=0.000;MLEAC=2;MLEAF=1.00;MQ=44.00;QD=28.03;SOR=0.750	GT:AD:DP:GQ:PL	1/1:0,70:70:99:1990,209,0
2R	12194964	.	T	G	2065.77	.	AC=2;AF=1.00;AN=2;DP=48;ExcessHet=3.0103;FS=0.000;MLEAC=2;MLEAF=1.00;MQ=44.00;QD=32.08;SOR=1.067	GT:AD:DP:GQ:PL	1/1:0,48:48:99:2094,147,0
2R	12194976	.	A	G	2139.77	.	AC=2;AF=1.00;AN=2;DP=47;ExcessHet=3.0103;FS=0.000;MLEAC=2;MLEAF=1.00;MQ=44.00;QD=31.52;SOR=1.378	GT:AD:DP:GQ:PL	1/1:0,47:47:99:2168,147,0
2R	12194991	.	G	A	2107.77	.	AC=2;AF=1.00;AN=2;DP=50;ExcessHet=3.0103;FS=0.000;MLEAC=2;MLEAF=1.00;MQ=44.00;QD=27.64;SOR=1.157	GT:AD:DP:GQ:PL	1/1:0,50:50:99:2136,150,0
2R	12195117	.	G	T	1715.77	.	AC=2;AF=1.00;AN=2;BaseQRankSum=1.812;ClippingRankSum=0.000;DP=62;ExcessHet=3.0103;FS=0.000;MLEAC=2;MLEAF=1.00;MQ=43.97;MQRankSum=0.000;QD=27.67;ReadPosRankSum=-0.593;SOR=0.236	GT:AD:DP:GQ:PL	1/1:1,61:62:99:1744,176,0
2R	12195574	.	C	T	1744.77	.	AC=2;AF=1.00;AN=2;DP=64;ExcessHet=3.0103;FS=0.000;MLEAC=2;MLEAF=1.00;MQ=43.91;QD=27.69;SOR=0.724	GT:AD:DP:GQ:PL	1/1:0,63:63:99:1773,189,0
2R	12195776	.	T	C	1709.77	.	AC=2;AF=1.00;AN=2;DP=62;ExcessHet=3.0103;FS=0.000;MLEAC=2;MLEAF=1.00;MQ=43.97;QD=27.58;SOR=0.899	GT:AD:DP:GQ:PL	1/1:0,62:62:99:1738,186,0
2R	12195830	.	T	C	2403.77	.	AC=2;AF=1.00;AN=2;DP=59;ExcessHet=3.0103;FS=0.000;MLEAC=2;MLEAF=1.00;MQ=44.00;QD=28.11;SOR=0.950	GT:AD:DP:GQ:PL	1/1:0,59:59:99:2432,177,0
2R	12195845	.	T	A	2295.77	.	AC=2;AF=1.00;AN=2;DP=50;ExcessHet=3.0103;FS=0.000;MLEAC=2;MLEAF=1.00;MQ=44.00;QD=26.21;SOR=0.859	GT:AD:DP:GQ:PL	1/1:0,50:50:99:2324,162,0
2R	12195860	.	G	T	2267.77	.	AC=2;AF=1.00;AN=2;DP=54;ExcessHet=3.0103;FS=0.000;MLEAC=2;MLEAF=1.00;MQ=43.96;QD=28.31;SOR=0.931	GT:AD:DP:GQ:PL	1/1:0,54:54:99:2296,163,0
2R	12195950	.	A	G	1749.77	.	AC=2;AF=1.00;AN=2;DP=62;ExcessHet=3.0103;FS=0.000;MLEAC=2;MLEAF=1.00;MQ=43.97;QD=28.22;SOR=0.826	GT:AD:DP:GQ:PL	1/1:0,62:62:99:1778,186,0
2R	12196031	.	A	G	2308.77	.	AC=2;AF=1.00;AN=2;DP=83;ExcessHet=3.0103;FS=0.000;MLEAC=2;MLEAF=1.00;MQ=43.95;QD=27.82;SOR=0.818	GT:AD:DP:GQ:PL	1/1:0,83:83:99:2337,248,0
2R	12196221	.	A	G	2561.77	.	AC=2;AF=1.00;AN=2;DP=93;ExcessHet=3.0103;FS=0.000;MLEAC=2;MLEAF=1.00;MQ=43.96;QD=27.55;SOR=1.061	GT:AD:DP:GQ:PL	1/1:0,93:93:99:2590,278,0
2R	12196926	.	G	A	1592.77	.	AC=2;AF=1.00;AN=2;DP=56;ExcessHet=3.0103;FS=0.000;MLEAC=2;MLEAF=1.00;MQ=44.00;QD=28.44;SOR=1.009	GT:AD:DP:GQ:PL	1/1:0,56:56:99:1621,168,0
2R	12196967	.	C	T	1723.77	.	AC=2;AF=1.00;AN=2;DP=65;ExcessHet=3.0103;FS=0.000;MLEAC=2;MLEAF=1.00;MQ=43.97;QD=26.93;SOR=0.756	GT:AD:DP:GQ:PL	1/1:0,64:64:99:1752,192,0
2R	12196996	.	T	C	2653.77	.	AC=2;AF=1.00;AN=2;DP=60;ExcessHet=3.0103;FS=0.000;MLEAC=2;MLEAF=1.00;MQ=43.93;QD=27.37;SOR=0.986	GT:AD:DP:GQ:PL	1/1:0,60:60:99:2682,181,0
2R	12196999	.	T	C	2698.77	.	AC=2;AF=1.00;AN=2;DP=58;ExcessHet=3.0103;FS=0.000;MLEAC=2;MLEAF=1.00;MQ=43.93;QD=32.99;SOR=1.085	GT:AD:DP:GQ:PL	1/1:0,58:58:99:2727,184,0
2R	12197001	.	G	A	2626.77	.	AC=2;AF=1.00;AN=2;DP=55;ExcessHet=3.0103;FS=0.000;MLEAC=2;MLEAF=1.00;MQ=43.93;QD=29.62;SOR=1.061	GT:AD:DP:GQ:PL	1/1:0,55:55:99:2655,178,0
2R	12197024	.	T	C	2162.77	.	AC=2;AF=1.00;AN=2;DP=49;ExcessHet=3.0103;FS=0.000;MLEAC=2;MLEAF=1.00;MQ=43.92;QD=35.32;SOR=1.007	GT:AD:DP:GQ:PL	1/1:0,49:49:99:2191,153,0
2R	12197129	.	A	C	1508.77	.	AC=2;AF=1.00;AN=2;DP=56;ExcessHet=3.0103;FS=0.000;MLEAC=2;MLEAF=1.00;MQ=43.97;QD=26.94;SOR=0.765	GT:AD:DP:GQ:PL	1/1:0,56:56:99:1537,167,0
2R	12197327	.	T	C	1558.77	.	AC=2;AF=1.00;AN=2;DP=57;ExcessHet=3.0103;FS=0.000;MLEAC=2;MLEAF=1.00;MQ=44.00;QD=27.35;SOR=0.728	GT:AD:DP:GQ:PL	1/1:0,57:57:99:1587,171,0
2R	12197411	.	T	A	2180.77	.	AC=2;AF=1.00;AN=2;DP=50;ExcessHet=3.0103;FS=0.000;MLEAC=2;MLEAF=1.00;MQ=44.00;QD=27.06;SOR=1.390	GT:AD:DP:GQ:PL	1/1:0,50:50:99:2209,150,0
2R	12197417	.	G	A	2292.77	.	AC=2;AF=1.00;AN=2;DP=52;ExcessHet=3.0103;FS=0.000;MLEAC=2;MLEAF=1.00;MQ=44.00;QD=28.51;SOR=1.358	GT:AD:DP:GQ:PL	1/1:0,52:52:99:2321,160,0
2R	12197438	.	T	C	1297.77	.	AC=2;AF=1.00;AN=2;DP=49;ExcessHet=3.0103;FS=0.000;MLEAC=2;MLEAF=1.00;MQ=44.00;QD=26.49;SOR=1.345	GT:AD:DP:GQ:PL	1/1:0,49:49:99:1326,145,0
2R	12197592	.	T	C	1635.77	.	AC=2;AF=1.00;AN=2;DP=58;ExcessHet=3.0103;FS=0.000;MLEAC=2;MLEAF=1.00;MQ=44.00;QD=28.20;SOR=1.382	GT:AD:DP:GQ:PL	1/1:0,58:58:99:1664,174,0
2R	12197651	.	A	G	1628.77	.	AC=2;AF=1.00;AN=2;DP=61;ExcessHet=3.0103;FS=0.000;MLEAC=2;MLEAF=1.00;MQ=44.00;QD=26.70;SOR=1.498	GT:AD:DP:GQ:PL	1/1:0,61:61:99:1657,182,0
2R	12197679	.	A	C	1343.77	.	AC=2;AF=1.00;AN=2;DP=49;ExcessHet=3.0103;FS=0.000;MLEAC=2;MLEAF=1.00;MQ=44.00;QD=27.42;SOR=1.007	GT:AD:DP:GQ:PL	1/1:0,49:49:99:1372,147,0
2R	12198700	.	G	GT	595.73	.	AC=2;AF=1.00;AN=2;BaseQRankSum=2.044;ClippingRankSum=0.000;DP=47;ExcessHet=3.0103;FS=0.000;MLEAC=2;MLEAF=1.00;MQ=43.81;MQRankSum=1.352;QD=14.53;ReadPosRankSum=-0.237;SOR=0.437	GT:AD:DP:GQ:PL	1/1:5,36:41:40:633,40,0
2R	12198970	.	A	ATTC	2613.73	.	AC=2;AF=1.00;AN=2;DP=60;ExcessHet=3.0103;FS=0.000;MLEAC=2;MLEAF=1.00;MQ=43.93;QD=34.34;SOR=0.906	GT:AD:DP:GQ:PL	1/1:0,60:60:99:2651,181,0
2R	12199154	.	CATTT	C	3223.73	.	AC=2;AF=1.00;AN=2;DP=77;ExcessHet=3.0103;FS=0.000;MLEAC=2;MLEAF=1.00;MQ=43.76;QD=30.98;SOR=0.720	GT:AD:DP:GQ:PL	1/1:0,73:73:99:3261,220,0
2R	12199168	.	T	A	3269.77	.	AC=2;AF=1.00;AN=2;DP=73;ExcessHet=3.0103;FS=0.000;MLEAC=2;MLEAF=1.00;MQ=43.74;QD=33.14;SOR=0.776	GT:AD:DP:GQ:PL	1/1:0,73:73:99:3298,223,0
2R	12199302	.	A	C	3112.77	.	AC=2;AF=1.00;AN=2;DP=75;ExcessHet=3.0103;FS=0.000;MLEAC=2;MLEAF=1.00;MQ=43.74;QD=31.81;SOR=0.774	GT:AD:DP:GQ:PL	1/1:0,75:75:99:3141,226,0
2R	12199326	.	A	G	3057.77	.	AC=2;AF=1.00;AN=2;DP=72;ExcessHet=3.0103;FS=0.000;MLEAC=2;MLEAF=1.00;MQ=43.70;QD=33.12;SOR=0.749	GT:AD:DP:GQ:PL	1/1:0,72:72:99:3086,220,0
2R	12199357	.	A	AAG	2817.73	.	AC=2;AF=1.00;AN=2;BaseQRankSum=1.862;ClippingRankSum=0.000;DP=66;ExcessHet=3.0103;FS=0.000;MLEAC=2;MLEAF=1.00;MQ=43.72;MQRankSum=-0.268;QD=36.34;ReadPosRankSum=1.435;SOR=0.326	GT:AD:DP:GQ:PL	1/1:1,63:64:99:2855,154,0
2R	12199369	.	GA	G	2842.73	.	AC=2;AF=1.00;AN=2;BaseQRankSum=1.878;ClippingRankSum=0.000;DP=65;ExcessHet=3.0103;FS=0.000;MLEAC=2;MLEAF=1.00;MQ=43.72;MQRankSum=-0.265;QD=29.32;ReadPosRankSum=0.987;SOR=0.341	GT:AD:DP:GQ:PL	1/1:1,64:65:99:2880,154,0
2R	12199386	.	T	G	2916.77	.	AC=2;AF=1.00;AN=2;BaseQRankSum=1.597;ClippingRankSum=0.000;DP=67;ExcessHet=3.0103;FS=0.000;MLEAC=2;MLEAF=1.00;MQ=43.81;MQRankSum=-0.227;QD=29.30;ReadPosRankSum=-0.181;SOR=0.305	GT:AD:DP:GQ:PL	1/1:1,66:67:99:2945,163,0
2R	12199398	.	C	CT	2855.73	.	AC=2;AF=1.00;AN=2;BaseQRankSum=1.653;ClippingRankSum=0.000;DP=68;ExcessHet=3.0103;FS=0.000;MLEAC=2;MLEAF=1.00;MQ=43.91;MQRankSum=-0.143;QD=30.07;ReadPosRankSum=-0.867;SOR=0.352	GT:AD:DP:GQ:PL	1/1:1,67:68:99:2893,166,0
2R	12199693	.	G	A	1854.77	.	AC=2;AF=1.00;AN=2;DP=68;ExcessHet=3.0103;FS=0.000;MLEAC=2;MLEAF=1.00;MQ=43.74;QD=27.28;SOR=1.022	GT:AD:DP:GQ:PL	1/1:0,68:68:99:1883,203,0
2R	12199764	.	C	CT	2839.73	.	AC=2;AF=1.00;AN=2;DP=66;ExcessHet=3.0103;FS=0.000;MLEAC=2;MLEAF=1.00;MQ=43.53;QD=26.33;SOR=0.756	GT:AD:DP:GQ:PL	1/1:0,64:64:99:2877,193,0
2R	12199766	.	C	G	2848.77	.	AC=2;AF=1.00;AN=2;DP=64;ExcessHet=3.0103;FS=0.000;MLEAC=2;MLEAF=1.00;MQ=43.60;QD=30.81;SOR=0.756	GT:AD:DP:GQ:PL	1/1:0,64:64:99:2877,193,0
2R	12199775	.	T	C	3028.77	.	AC=2;AF=1.00;AN=2;DP=67;ExcessHet=3.0103;FS=0.000;MLEAC=2;MLEAF=1.00;MQ=43.62;QD=31.29;SOR=0.917	GT:AD:DP:GQ:PL	1/1:0,67:67:99:3057,205,0
2R	12199780	.	C	CAT	3014.73	.	AC=2;AF=1.00;AN=2;DP=67;ExcessHet=3.0103;FS=0.000;MLEAC=2;MLEAF=1.00;MQ=43.62;QD=31.14;SOR=0.990	GT:AD:DP:GQ:PL	1/1:0,67:67:99:3052,205,0
2R	12199795	.	G	T	3190.77	.	AC=2;AF=1.00;AN=2;DP=71;ExcessHet=3.0103;FS=0.000;MLEAC=2;MLEAF=1.00;MQ=43.43;QD=27.87;SOR=1.117	GT:AD:DP:GQ:PL	1/1:0,71:71:99:3219,217,0
2R	12199801	.	G	C	3232.77	.	AC=2;AF=1.00;AN=2;DP=71;ExcessHet=3.0103;FS=0.000;MLEAC=2;MLEAF=1.00;MQ=43.43;QD=32.52;SOR=1.117	GT:AD:DP:GQ:PL	1/1:0,71:71:99:3261,220,0
2R	12199804	.	T	C	3302.77	.	AC=2;AF=1.00;AN=2;DP=71;ExcessHet=3.0103;FS=0.000;MLEAC=2;MLEAF=1.00;MQ=43.43;QD=26.25;SOR=1.117	GT:AD:DP:GQ:PL	1/1:0,71:71:99:3331,226,0
2R	12200075	.	A	G	1413.77	.	AC=2;AF=1.00;AN=2;DP=51;ExcessHet=3.0103;FS=0.000;MLEAC=2;MLEAF=1.00;MQ=43.96;QD=27.72;SOR=1.565	GT:AD:DP:GQ:PL	1/1:0,51:51:99:1442,153,0
2R	12200252	.	A	G	1953.77	.	AC=2;AF=1.00;AN=2;DP=47;ExcessHet=3.0103;FS=0.000;MLEAC=2;MLEAF=1.00;MQ=44.00;QD=36.71;SOR=0.919	GT:AD:DP:GQ:PL	1/1:0,47:47:99:1982,141,0
2R	12200266	.	A	G	1903.77	.	AC=2;AF=1.00;AN=2;DP=45;ExcessHet=3.0103;FS=0.000;MLEAC=2;MLEAF=1.00;MQ=44.00;QD=39.62;SOR=1.154	GT:AD:DP:GQ:PL	1/1:0,45:45:99:1932,135,0
2R	12200630	.	A	G	2037.77	.	AC=2;AF=1.00;AN=2;DP=74;ExcessHet=3.0103;FS=0.000;MLEAC=2;MLEAF=1.00;MQ=43.78;QD=27.91;SOR=0.776	GT:AD:DP:GQ:PL	1/1:0,73:73:99:2066,219,0
2R	12200641	.	T	G	3078.77	.	AC=2;AF=1.00;AN=2;DP=71;ExcessHet=3.0103;FS=0.000;MLEAC=2;MLEAF=1.00;MQ=43.77;QD=29.95;SOR=0.811	GT:AD:DP:GQ:PL	1/1:0,70:70:99:3107,211,0
2R	12200649	.	T	C	3141.77	.	AC=2;AF=1.00;AN=2;DP=73;ExcessHet=3.0103;FS=0.000;MLEAC=2;MLEAF=1.00;MQ=43.77;QD=33.65;SOR=0.749	GT:AD:DP:GQ:PL	1/1:0,72:72:99:3170,217,0
2R	12200910	.	G	T	2301.77	.	AC=2;AF=1.00;AN=2;DP=82;ExcessHet=3.0103;FS=0.000;MLEAC=2;MLEAF=1.00;MQ=44.00;QD=28.07;SOR=0.693	GT:AD:DP:GQ:PL	1/1:0,82:82:99:2330,245,0
2R	12201101	.	ACTT	A	2851.73	.	AC=2;AF=1.00;AN=2;DP=66;ExcessHet=3.0103;FS=0.000;MLEAC=2;MLEAF=1.00;MQ=43.75;QD=29.25;SOR=1.341	GT:AD:DP:GQ:PL	1/1:0,65:65:99:2889,196,0
2R	12201147	.	T	C	1652.77	.	AC=2;AF=1.00;AN=2;DP=61;ExcessHet=3.0103;FS=0.000;MLEAC=2;MLEAF=1.00;MQ=44.00;QD=27.09;SOR=1.727	GT:AD:DP:GQ:PL	1/1:0,61:61:99:1681,182,0
2R	12201193	.	G	T	1777.77	.	AC=2;AF=1.00;AN=2;BaseQRankSum=1.644;ClippingRankSum=0.000;DP=66;ExcessHet=3.0103;FS=0.000;MLEAC=2;MLEAF=1.00;MQ=44.00;MQRankSum=0.000;QD=26.94;ReadPosRankSum=-0.289;SOR=0.954	GT:AD:DP:GQ:PL	1/1:1,65:66:99:1806,171,0
2R	12201325	.	A	G	2650.77	.	AC=2;AF=1.00;AN=2;DP=63;ExcessHet=3.0103;FS=0.000;MLEAC=2;MLEAF=1.00;MQ=44.00;QD=29.95;SOR=1.270	GT:AD:DP:GQ:PL	1/1:0,63:63:99:2679,193,0
2R	12201348	.	T	C	2526.77	.	AC=2;AF=1.00;AN=2;DP=59;ExcessHet=3.0103;FS=0.000;MLEAC=2;MLEAF=1.00;MQ=44.00;QD=31.45;SOR=1.649	GT:AD:DP:GQ:PL	1/1:0,59:59:99:2555,181,0
2R	12201408	.	A	T	2156.77	.	AC=2;AF=1.00;AN=2;DP=51;ExcessHet=3.0103;FS=0.000;MLEAC=2;MLEAF=1.00;MQ=43.48;QD=29.78;SOR=1.201	GT:AD:DP:GQ:PL	1/1:0,51:51:99:2185,153,0
2R	12201409	.	GA	G	843.73	.	AC=2;AF=1.00;AN=2;BaseQRankSum=-0.111;ClippingRankSum=0.000;DP=51;ExcessHet=3.0103;FS=2.548;MLEAC=2;MLEAF=1.00;MQ=43.48;MQRankSum=-0.301;QD=16.87;ReadPosRankSum=-1.778;SOR=1.078	GT:AD:DP:GQ:PL	1/1:3,47:50:82:881,82,0
2R	12201706	.	A	T	1752.77	.	AC=2;AF=1.00;AN=2;DP=63;ExcessHet=3.0103;FS=0.000;MLEAC=2;MLEAF=1.00;MQ=43.85;QD=27.82;SOR=2.056	GT:AD:DP:GQ:PL	1/1:0,63:63:99:1781,189,0
2R	12201804	.	CTGCTTT	C	2682.73	.	AC=2;AF=1.00;AN=2;DP=63;ExcessHet=3.0103;FS=0.000;MLEAC=2;MLEAF=1.00;MQ=42.27;QD=32.43;SOR=0.793	GT:AD:DP:GQ:PL	1/1:0,61:61:99:2720,184,0
2R	12202378	.	A	T	2972.77	.	AC=2;AF=1.00;AN=2;DP=70;ExcessHet=3.0103;FS=0.000;MLEAC=2;MLEAF=1.00;MQ=43.97;QD=27.19;SOR=1.054	GT:AD:DP:GQ:PL	1/1:0,69:69:99:3001,207,0
2R	12202386	.	A	C	3105.77	.	AC=2;AF=1.00;AN=2;DP=74;ExcessHet=3.0103;FS=0.000;MLEAC=2;MLEAF=1.00;MQ=43.97;QD=29.79;SOR=0.963	GT:AD:DP:GQ:PL	1/1:0,73:73:99:3134,222,0
2R	12202465	.	A	G	2176.77	.	AC=2;AF=1.00;AN=2;DP=82;ExcessHet=3.0103;FS=0.000;MLEAC=2;MLEAF=1.00;MQ=44.00;QD=26.55;SOR=0.846	GT:AD:DP:GQ:PL	1/1:0,82:82:99:2205,244,0
2R	12203086	.	G	A	2797.77	.	AC=2;AF=1.00;AN=2;DP=68;ExcessHet=3.0103;FS=0.000;MLEAC=2;MLEAF=1.00;MQ=43.86;QD=28.52;SOR=0.880	GT:AD:DP:GQ:PL	1/1:0,68:68:99:2826,205,0
2R	12203108	.	G	A	2918.77	.	AC=2;AF=1.00;AN=2;BaseQRankSum=1.822;ClippingRankSum=0.000;DP=74;ExcessHet=3.0103;FS=0.000;MLEAC=2;MLEAF=1.00;MQ=43.66;MQRankSum=2.202;QD=30.01;ReadPosRankSum=1.449;SOR=0.257	GT:AD:DP:GQ:PL	1/1:1,73:74:99:2947,215,0
2R	12203145	.	G	A	3121.77	.	AC=2;AF=1.00;AN=2;DP=71;ExcessHet=3.0103;FS=0.000;MLEAC=2;MLEAF=1.00;MQ=43.59;QD=25.29;SOR=0.904	GT:AD:DP:GQ:PL	1/1:0,71:71:99:3150,214,0
2R	12203156	.	C	A	3269.77	.	AC=2;AF=1.00;AN=2;DP=72;ExcessHet=3.0103;FS=0.000;MLEAC=2;MLEAF=1.00;MQ=43.56;QD=32.36;SOR=0.807	GT:AD:DP:GQ:PL	1/1:0,72:72:99:3298,223,0
2R	12203173	.	C	T	3216.77	.	AC=2;AF=1.00;AN=2;DP=74;ExcessHet=3.0103;FS=0.000;MLEAC=2;MLEAF=1.00;MQ=43.58;QD=31.36;SOR=0.747	GT:AD:DP:GQ:PL	1/1:0,74:74:99:3245,229,0
2R	12203234	.	G	A	3624.77	.	AC=2;AF=1.00;AN=2;DP=80;ExcessHet=3.0103;FS=0.000;MLEAC=2;MLEAF=1.00;MQ=43.42;QD=23.76;SOR=0.968	GT:AD:DP:GQ:PL	1/1:0,80:80:99:3653,247,0
2R	12203239	.	A	G	3616.77	.	AC=2;AF=1.00;AN=2;DP=81;ExcessHet=3.0103;FS=0.000;MLEAC=2;MLEAF=1.00;MQ=43.41;QD=27.34;SOR=0.934	GT:AD:DP:GQ:PL	1/1:0,81:81:99:3645,244,0
2R	12203244	.	T	A	3600.77	.	AC=2;AF=1.00;AN=2;DP=79;ExcessHet=3.0103;FS=0.000;MLEAC=2;MLEAF=1.00;MQ=43.42;QD=34.22;SOR=0.881	GT:AD:DP:GQ:PL	1/1:0,79:79:99:3629,244,0
2R	12203290	.	T	G	1973.77	.	AC=2;AF=1.00;AN=2;DP=74;ExcessHet=3.0103;FS=0.000;MLEAC=2;MLEAF=1.00;MQ=43.40;QD=26.67;SOR=1.134	GT:AD:DP:GQ:PL	1/1:0,74:74:99:2002,221,0
2R	12203364	.	TG	T	2573.73	.	AC=2;AF=1.00;AN=2;DP=59;ExcessHet=3.0103;FS=0.000;MLEAC=2;MLEAF=1.00;MQ=42.52;QD=28.51;SOR=1.382	GT:AD:DP:GQ:PL	1/1:0,58:58:99:2611,177,0
2R	12203369	.	TGG	T	2774.73	.	AC=2;AF=1.00;AN=2;DP=56;ExcessHet=3.0103;FS=0.000;MLEAC=2;MLEAF=1.00;MQ=42.39;QD=31.23;SOR=1.199	GT:AD:DP:GQ:PL	1/1:0,56:56:99:2812,189,0
2R	12203371	.	G	GTTTTTTTTTA	2686.73	.	AC=2;AF=1.00;AN=2;DP=56;ExcessHet=3.0103;FS=0.000;MLEAC=2;MLEAF=1.00;MQ=42.39;QD=30.73;SOR=1.329	GT:AD:DP:GQ:PL	1/1:0,56:56:99:2724,183,0
2R	12203400	.	C	G	1639.77	.	AC=2;AF=1.00;AN=2;DP=61;ExcessHet=3.0103;FS=0.000;MLEAC=2;MLEAF=1.00;MQ=42.61;QD=26.88;SOR=1.498	GT:AD:DP:GQ:PL	1/1:0,61:61:99:1668,182,0
2R	12203433	.	G	C	2588.77	.	AC=2;AF=1.00;AN=2;DP=58;ExcessHet=3.0103;FS=0.000;MLEAC=2;MLEAF=1.00;MQ=42.54;QD=30.45;SOR=1.085	GT:AD:DP:GQ:PL	1/1:0,58:58:99:2617,178,0
2R	12203436	.	C	CG	2584.73	.	AC=2;AF=1.00;AN=2;DP=59;ExcessHet=3.0103;FS=0.000;MLEAC=2;MLEAF=1.00;MQ=42.60;QD=28.96;SOR=1.123	GT:AD:DP:GQ:PL	1/1:0,59:59:99:2622,178,0
2R	12203548	.	A	G	900.77	.	AC=2;AF=1.00;AN=2;DP=33;ExcessHet=3.0103;FS=0.000;MLEAC=2;MLEAF=1.00;MQ=43.37;QD=28.15;SOR=0.957	GT:AD:DP:GQ:PL	1/1:0,32:32:96:929,96,0
2R	12203622	.	C	A	615.77	.	AC=2;AF=1.00;AN=2;DP=20;ExcessHet=3.0103;FS=0.000;MLEAC=2;MLEAF=1.00;MQ=41.76;QD=32.41;SOR=2.419	GT:AD:DP:GQ:PL	1/1:0,19:19:57:644,57,0
2R	12203623	.	A	C	615.77	.	AC=2;AF=1.00;AN=2;DP=19;ExcessHet=3.0103;FS=0.000;MLEAC=2;MLEAF=1.00;MQ=41.74;QD=34.21;SOR=2.833	GT:AD:DP:GQ:PL	1/1:0,18:18:57:644,57,0
2R	12203653	.	G	C	767.77	.	AC=2;AF=1.00;AN=2;DP=17;ExcessHet=3.0103;FS=0.000;MLEAC=2;MLEAF=1.00;MQ=42.67;QD=34.38;SOR=4.294	GT:AD:DP:GQ:PL	1/1:0,17:17:57:796,57,0
2R	12203675	.	CA	C	1026.73	.	AC=2;AF=1.00;AN=2;DP=26;ExcessHet=3.0103;FS=0.000;MLEAC=2;MLEAF=1.00;MQ=43.25;QD=25.39;SOR=1.445	GT:AD:DP:GQ:PL	1/1:0,26:26:81:1064,81,0
2R	12203721	.	C	T	959.77	.	AC=2;AF=1.00;AN=2;DP=39;ExcessHet=3.0103;FS=0.000;MLEAC=2;MLEAF=1.00;MQ=43.45;QD=25.26;SOR=1.040	GT:AD:DP:GQ:PL	1/1:0,38:38:99:988,113,0
2R	12204014	.	G	A	1581.77	.	AC=2;AF=1.00;AN=2;DP=57;ExcessHet=3.0103;FS=0.000;MLEAC=2;MLEAF=1.00;MQ=43.97;QD=27.75;SOR=0.960	GT:AD:DP:GQ:PL	1/1:0,57:57:99:1610,171,0
2R	12204082	.	G	A	1599.77	.	AC=2;AF=1.00;AN=2;DP=56;ExcessHet=3.0103;FS=0.000;MLEAC=2;MLEAF=1.00;MQ=43.70;QD=28.57;SOR=0.841	GT:AD:DP:GQ:PL	1/1:0,56:56:99:1628,168,0
2R	12204176	.	C	T	3020.77	.	AC=2;AF=1.00;AN=2;DP=68;ExcessHet=3.0103;FS=0.000;MLEAC=2;MLEAF=1.00;MQ=43.97;QD=31.82;SOR=1.146	GT:AD:DP:GQ:PL	1/1:0,67:67:99:3049,211,0
2R	12204182	.	A	G	2958.77	.	AC=2;AF=1.00;AN=2;DP=69;ExcessHet=3.0103;FS=0.000;MLEAC=2;MLEAF=1.00;MQ=43.97;QD=29.20;SOR=1.022	GT:AD:DP:GQ:PL	1/1:0,68:68:99:2987,205,0
2R	12204863	.	AAG	A	2775.73	.	AC=2;AF=1.00;AN=2;DP=63;ExcessHet=3.0103;FS=0.000;MLEAC=2;MLEAF=1.00;MQ=40.70;QD=30.54;SOR=1.179	GT:AD:DP:GQ:PL	1/1:0,63:63:99:2813,190,0
2R	12204866	.	TCTTTAGGA	T	2775.73	.	AC=2;AF=1.00;AN=2;DP=63;ExcessHet=3.0103;FS=0.000;MLEAC=2;MLEAF=1.00;MQ=40.70;QD=33.23;SOR=1.179	GT:AD:DP:GQ:PL	1/1:0,63:63:99:2813,190,0
2R	12204912	.	G	A	2356.77	.	AC=2;AF=1.00;AN=2;DP=53;ExcessHet=3.0103;FS=0.000;MLEAC=2;MLEAF=1.00;MQ=39.67;QD=28.30;SOR=1.287	GT:AD:DP:GQ:PL	1/1:0,53:53:99:2385,160,0
2R	12204913	.	G	C	2401.77	.	AC=2;AF=1.00;AN=2;DP=53;ExcessHet=3.0103;FS=0.000;MLEAC=2;MLEAF=1.00;MQ=39.67;QD=32.06;SOR=1.287	GT:AD:DP:GQ:PL	1/1:0,53:53:99:2430,163,0
2R	12204917	.	A	T	2491.77	.	AC=2;AF=1.00;AN=2;DP=56;ExcessHet=3.0103;FS=0.000;MLEAC=2;MLEAF=1.00;MQ=39.36;QD=27.84;SOR=1.199	GT:AD:DP:GQ:PL	1/1:0,56:56:99:2520,169,0
2R	12204918	.	TAG	T	2482.73	.	AC=2;AF=1.00;AN=2;DP=55;ExcessHet=3.0103;FS=0.000;MLEAC=2;MLEAF=1.00;MQ=39.33;QD=23.25;SOR=1.159	GT:AD:DP:GQ:PL	1/1:0,55:55:99:2520,169,0
2R	12204921	.	A	T	2446.77	.	AC=2;AF=1.00;AN=2;DP=55;ExcessHet=3.0103;FS=0.000;MLEAC=2;MLEAF=1.00;MQ=39.33;QD=28.55;SOR=1.159	GT:AD:DP:GQ:PL	1/1:0,55:55:99:2475,166,0
2R	12204926	.	G	T	2386.77	.	AC=2;AF=1.00;AN=2;DP=52;ExcessHet=3.0103;FS=0.000;MLEAC=2;MLEAF=1.00;MQ=39.05;QD=34.33;SOR=1.136	GT:AD:DP:GQ:PL	1/1:0,52:52:99:2415,163,0
2R	12204927	.	T	TTG	2365.73	.	AC=2;AF=1.00;AN=2;DP=52;ExcessHet=3.0103;FS=0.000;MLEAC=2;MLEAF=1.00;MQ=39.05;QD=28.04;SOR=1.136	GT:AD:DP:GQ:PL	1/1:0,52:52:99:2403,163,0
2R	12204931	.	A	G	2194.77	.	AC=2;AF=1.00;AN=2;DP=50;ExcessHet=3.0103;FS=0.000;MLEAC=2;MLEAF=1.00;MQ=38.97;QD=30.73;SOR=1.051	GT:AD:DP:GQ:PL	1/1:0,50:50:99:2223,151,0
2R	12204942	.	T	C	2120.77	.	AC=2;AF=1.00;AN=2;DP=49;ExcessHet=3.0103;FS=0.000;MLEAC=2;MLEAF=1.00;MQ=38.99;QD=31.44;SOR=0.909	GT:AD:DP:GQ:PL	1/1:0,49:49:99:2149,147,0
2R	12204944	.	T	A	2120.77	.	AC=2;AF=1.00;AN=2;DP=48;ExcessHet=3.0103;FS=0.000;MLEAC=2;MLEAF=1.00;MQ=38.93;QD=30.41;SOR=0.963	GT:AD:DP:GQ:PL	1/1:0,48:48:99:2149,147,0
2R	12204965	.	A	T	2139.77	.	AC=2;AF=1.00;AN=2;DP=48;ExcessHet=3.0103;FS=0.000;MLEAC=2;MLEAF=1.00;MQ=38.88;QD=33.94;SOR=0.776	GT:AD:DP:GQ:PL	1/1:0,48:48:99:2168,147,0
2R	12204970	.	A	T	2236.77	.	AC=2;AF=1.00;AN=2;DP=49;ExcessHet=3.0103;FS=0.000;MLEAC=2;MLEAF=1.00;MQ=38.83;QD=29.37;SOR=0.818	GT:AD:DP:GQ:PL	1/1:0,49:49:99:2265,154,0
2R	12204974	.	G	T	2311.77	.	AC=2;AF=1.00;AN=2;DP=50;ExcessHet=3.0103;FS=0.000;MLEAC=2;MLEAF=1.00;MQ=38.89;QD=35.04;SOR=0.693	GT:AD:DP:GQ:PL	1/1:0,50:50:99:2340,157,0
2R	12204978	.	G	T	2382.77	.	AC=2;AF=1.00;AN=2;DP=51;ExcessHet=3.0103;FS=0.000;MLEAC=2;MLEAF=1.00;MQ=38.81;QD=32.92;SOR=0.732	GT:AD:DP:GQ:PL	1/1:0,51:51:99:2411,163,0
2R	12204979	.	T	C	2366.77	.	AC=2;AF=1.00;AN=2;DP=52;ExcessHet=3.0103;FS=0.000;MLEAC=2;MLEAF=1.00;MQ=38.87;QD=28.54;SOR=0.770	GT:AD:DP:GQ:PL	1/1:0,52:52:99:2395,163,0
2R	12204988	.	T	A	2370.77	.	AC=2;AF=1.00;AN=2;DP=55;ExcessHet=3.0103;FS=0.000;MLEAC=2;MLEAF=1.00;MQ=39.24;QD=28.16;SOR=0.804	GT:AD:DP:GQ:PL	1/1:0,55:55:99:2399,166,0
2R	12205005	.	C	T	2467.77	.	AC=2;AF=1.00;AN=2;DP=56;ExcessHet=3.0103;FS=0.000;MLEAC=2;MLEAF=1.00;MQ=39.62;QD=25.23;SOR=0.841	GT:AD:DP:GQ:PL	1/1:0,56:56:99:2496,168,0
2R	12205010	.	A	G	2536.77	.	AC=2;AF=1.00;AN=2;DP=55;ExcessHet=3.0103;FS=0.000;MLEAC=2;MLEAF=1.00;MQ=39.75;QD=33.92;SOR=0.729	GT:AD:DP:GQ:PL	1/1:0,55:55:99:2565,172,0
2R	12205012	.	T	A	2536.77	.	AC=2;AF=1.00;AN=2;DP=57;ExcessHet=3.0103;FS=0.000;MLEAC=2;MLEAF=1.00;MQ=39.90;QD=29.45;SOR=0.728	GT:AD:DP:GQ:PL	1/1:0,57:57:99:2565,172,0
2R	12205016	.	A	G	2626.77	.	AC=2;AF=1.00;AN=2;DP=55;ExcessHet=3.0103;FS=0.000;MLEAC=2;MLEAF=1.00;MQ=39.86;QD=28.90;SOR=0.804	GT:AD:DP:GQ:PL	1/1:0,55:55:99:2655,178,0
2R	12205018	.	T	TGCCATTTAGGGC	2803.73	.	AC=2;AF=1.00;AN=2;DP=58;ExcessHet=3.0103;FS=0.000;MLEAC=2;MLEAF=1.00;MQ=39.87;QD=25.17;SOR=0.693	GT:AD:DP:GQ:PL	1/1:0,58:58:99:2841,193,0
2R	12205636	.	A	G	1801.77	.	AC=2;AF=1.00;AN=2;DP=66;ExcessHet=3.0103;FS=0.000;MLEAC=2;MLEAF=1.00;MQ=44.00;QD=27.30;SOR=0.754	GT:AD:DP:GQ:PL	1/1:0,66:66:99:1830,198,0
2R	12205753	.	A	T	1921.77	.	AC=2;AF=1.00;AN=2;DP=69;ExcessHet=3.0103;FS=0.000;MLEAC=2;MLEAF=1.00;MQ=44.00;QD=28.26;SOR=0.752	GT:AD:DP:GQ:PL	1/1:0,68:68:99:1950,204,0
2R	12205943	.	C	G	2021.77	.	AC=2;AF=1.00;AN=2;DP=74;ExcessHet=3.0103;FS=0.000;MLEAC=2;MLEAF=1.00;MQ=44.00;QD=27.32;SOR=0.747	GT:AD:DP:GQ:PL	1/1:0,74:74:99:2050,220,0
2R	12205954	.	G	C	2023.77	.	AC=2;AF=1.00;AN=2;DP=73;ExcessHet=3.0103;FS=0.000;MLEAC=2;MLEAF=1.00;MQ=44.00;QD=27.72;SOR=0.836	GT:AD:DP:GQ:PL	1/1:0,73:73:99:2052,218,0
2R	12205973	.	T	A	2092.77	.	AC=2;AF=1.00;AN=2;DP=75;ExcessHet=3.0103;FS=0.000;MLEAC=2;MLEAF=1.00;MQ=44.00;QD=27.90;SOR=0.892	GT:AD:DP:GQ:PL	1/1:0,75:75:99:2121,225,0
2R	12206012	.	T	G	1876.77	.	AC=2;AF=1.00;AN=2;BaseQRankSum=-0.452;ClippingRankSum=0.000;DP=69;ExcessHet=3.0103;FS=0.000;MLEAC=2;MLEAF=1.00;MQ=44.00;MQRankSum=0.000;QD=27.20;ReadPosRankSum=1.849;SOR=0.333	GT:AD:DP:GQ:PL	1/1:1,68:69:99:1905,179,0
2R	12206099	.	A	G	1934.77	.	AC=2;AF=1.00;AN=2;DP=72;ExcessHet=3.0103;FS=0.000;MLEAC=2;MLEAF=1.00;MQ=43.97;QD=27.25;SOR=0.904	GT:AD:DP:GQ:PL	1/1:0,71:71:99:1963,212,0
2R	12206149	.	G	T	3111.77	.	AC=2;AF=1.00;AN=2;DP=73;ExcessHet=3.0103;FS=0.000;MLEAC=2;MLEAF=1.00;MQ=43.91;QD=29.23;SOR=0.898	GT:AD:DP:GQ:PL	1/1:0,73:73:99:3140,220,0
2R	12206168	.	T	A	3036.77	.	AC=2;AF=1.00;AN=2;DP=70;ExcessHet=3.0103;FS=0.000;MLEAC=2;MLEAF=1.00;MQ=43.90;QD=26.83;SOR=0.811	GT:AD:DP:GQ:PL	1/1:0,70:70:99:3065,211,0
2R	12206230	.	C	T	3148.77	.	AC=2;AF=1.00;AN=2;DP=72;ExcessHet=3.0103;FS=0.000;MLEAC=2;MLEAF=1.00;MQ=43.91;QD=33.82;SOR=1.148	GT:AD:DP:GQ:PL	1/1:0,72:72:99:3177,217,0
2R	12206237	.	A	G	3278.77	.	AC=2;AF=1.00;AN=2;DP=71;ExcessHet=3.0103;FS=0.000;MLEAC=2;MLEAF=1.00;MQ=43.90;QD=32.01;SOR=1.195	GT:AD:DP:GQ:PL	1/1:0,71:71:99:3307,226,0
2R	12206244	.	C	T	3183.77	.	AC=2;AF=1.00;AN=2;DP=73;ExcessHet=3.0103;FS=0.000;MLEAC=2;MLEAF=1.00;MQ=43.93;QD=33.07;SOR=1.032	GT:AD:DP:GQ:PL	1/1:0,73:73:99:3212,220,0
2R	12206312	.	T	C	1949.77	.	AC=2;AF=1.00;AN=2;DP=72;ExcessHet=3.0103;FS=0.000;MLEAC=2;MLEAF=1.00;MQ=43.97;QD=27.08;SOR=1.073	GT:AD:DP:GQ:PL	1/1:0,72:72:99:1978,215,0
2R	12206368	.	C	A	2624.77	.	AC=2;AF=1.00;AN=2;DP=60;ExcessHet=3.0103;FS=0.000;MLEAC=2;MLEAF=1.00;MQ=43.97;QD=28.42;SOR=1.071	GT:AD:DP:GQ:PL	1/1:0,60:60:99:2653,181,0
2R	12206369	.	G	A	2624.77	.	AC=2;AF=1.00;AN=2;DP=60;ExcessHet=3.0103;FS=0.000;MLEAC=2;MLEAF=1.00;MQ=43.97;QD=32.46;SOR=1.071	GT:AD:DP:GQ:PL	1/1:0,60:60:99:2653,181,0
2R	12206380	.	T	G	2599.77	.	AC=2;AF=1.00;AN=2;DP=60;ExcessHet=3.0103;FS=0.000;MLEAC=2;MLEAF=1.00;MQ=43.97;QD=30.49;SOR=1.160	GT:AD:DP:GQ:PL	1/1:0,60:60:99:2628,181,0
2R	12206387	.	G	A	2590.77	.	AC=2;AF=1.00;AN=2;DP=60;ExcessHet=3.0103;FS=0.000;MLEAC=2;MLEAF=1.00;MQ=43.93;QD=32.05;SOR=1.071	GT:AD:DP:GQ:PL	1/1:0,60:60:99:2619,181,0
2R	12206460	.	G	C	1487.77	.	AC=2;AF=1.00;AN=2;DP=57;ExcessHet=3.0103;FS=0.000;MLEAC=2;MLEAF=1.00;MQ=43.97;QD=26.57;SOR=0.765	GT:AD:DP:GQ:PL	1/1:0,56:56:99:1516,167,0
2R	12206608	.	A	G	1702.77	.	AC=2;AF=1.00;AN=2;DP=62;ExcessHet=3.0103;FS=0.000;MLEAC=2;MLEAF=1.00;MQ=44.00;QD=27.46;SOR=1.057	GT:AD:DP:GQ:PL	1/1:0,62:62:99:1731,185,0
2R	12206647	.	TA	T	1281.73	.	AC=2;AF=1.00;AN=2;DP=62;ExcessHet=3.0103;FS=0.000;MLEAC=2;MLEAF=1.00;MQ=44.00;QD=21.36;SOR=0.760	GT:AD:DP:GQ:PL	1/1:0,60:60:99:1319,179,0
2R	12206833	.	ATCGCATTCGCAT	A	2343.73	.	AC=2;AF=1.00;AN=2;DP=63;ExcessHet=3.0103;FS=0.000;MLEAC=2;MLEAF=1.00;MQ=43.55;QD=27.57;SOR=0.767	GT:AD:DP:GQ:PL	1/1:0,54:54:99:2381,164,0
2R	12206866	.	C	G	2534.77	.	AC=2;AF=1.00;AN=2;DP=60;ExcessHet=3.0103;FS=0.000;MLEAC=2;MLEAF=1.00;MQ=43.53;QD=26.56;SOR=0.693	GT:AD:DP:GQ:PL	1/1:0,60:60:99:2563,184,0
2R	12207088	.	A	C	1504.77	.	AC=2;AF=1.00;AN=2;DP=56;ExcessHet=3.0103;FS=0.000;MLEAC=2;MLEAF=1.00;MQ=43.70;QD=26.87;SOR=1.528	GT:AD:DP:GQ:PL	1/1:0,56:56:99:1533,167,0
2R	12207188	.	CGATAATATGATATATGA	C	1095.73	.	AC=2;AF=1.00;AN=2;DP=45;ExcessHet=3.0103;FS=0.000;MLEAC=2;MLEAF=1.00;MQ=43.36;QD=31.00;SOR=0.846	GT:AD:DP:GQ:PL	1/1:0,26:26:81:1133,81,0
2R	12207277	.	A	G	1047.77	.	AC=2;AF=1.00;AN=2;DP=37;ExcessHet=3.0103;FS=0.000;MLEAC=2;MLEAF=1.00;MQ=40.38;QD=28.32;SOR=0.984	GT:AD:DP:GQ:PL	1/1:0,37:37:99:1076,111,0
2R	12207528	.	G	A	1322.77	.	AC=2;AF=1.00;AN=2;BaseQRankSum=-1.737;ClippingRankSum=0.000;DP=51;ExcessHet=3.0103;FS=0.000;MLEAC=2;MLEAF=1.00;MQ=43.18;MQRankSum=-0.167;QD=25.94;ReadPosRankSum=2.106;SOR=0.223	GT:AD:DP:GQ:PL	1/1:1,50:51:99:1351,123,0
2R	12207976	.	C	T	1487.77	.	AC=2;AF=1.00;AN=2;DP=34;ExcessHet=3.0103;FS=0.000;MLEAC=2;MLEAF=1.00;MQ=43.86;QD=32.37;SOR=1.418	GT:AD:DP:GQ:PL	1/1:0,34:34:99:1516,102,0
2R	12207978	.	T	C	1487.77	.	AC=2;AF=1.00;AN=2;DP=34;ExcessHet=3.0103;FS=0.000;MLEAC=2;MLEAF=1.00;MQ=43.86;QD=31.28;SOR=1.418	GT:AD:DP:GQ:PL	1/1:0,34:34:99:1516,102,0
2R	12208434	.	A	AT	1978.73	.	AC=2;AF=1.00;AN=2;DP=61;ExcessHet=3.0103;FS=0.000;MLEAC=2;MLEAF=1.00;MQ=43.97;QD=34.12;SOR=0.762	GT:AD:DP:GQ:PL	1/1:0,58:58:99:2016,174,0
2R	12208803	.	C	G	2770.77	.	AC=2;AF=1.00;AN=2;DP=63;ExcessHet=3.0103;FS=0.000;MLEAC=2;MLEAF=1.00;MQ=43.94;QD=29.71;SOR=1.270	GT:AD:DP:GQ:PL	1/1:0,63:63:99:2799,190,0
2R	12208808	.	G	A	2739.77	.	AC=2;AF=1.00;AN=2;DP=61;ExcessHet=3.0103;FS=0.000;MLEAC=2;MLEAF=1.00;MQ=43.94;QD=33.47;SOR=1.392	GT:AD:DP:GQ:PL	1/1:0,61:61:99:2768,187,0
2R	12208877	.	C	CA	1702.73	.	AC=2;AF=1.00;AN=2;DP=68;ExcessHet=3.0103;FS=0.000;MLEAC=2;MLEAF=1.00;MQ=43.94;QD=25.41;SOR=0.917	GT:AD:DP:GQ:PL	1/1:0,67:67:99:1740,204,0
2R	12209192	.	T	C	1676.77	.	AC=2;AF=1.00;AN=2;DP=64;ExcessHet=3.0103;FS=0.000;MLEAC=2;MLEAF=1.00;MQ=43.43;QD=26.20;SOR=0.892	GT:AD:DP:GQ:PL	1/1:0,64:64:99:1705,190,0
2R	12209223	.	C	G	1580.77	.	AC=2;AF=1.00;AN=2;DP=60;ExcessHet=3.0103;FS=0.000;MLEAC=2;MLEAF=1.00;MQ=43.40;QD=26.35;SOR=0.831	GT:AD:DP:GQ:PL	1/1:0,60:60:99:1609,178,0
2R	12209312	.	C	G	1604.77	.	AC=2;AF=1.00;AN=2;DP=57;ExcessHet=3.0103;FS=0.000;MLEAC=2;MLEAF=1.00;MQ=42.93;QD=28.15;SOR=0.877	GT:AD:DP:GQ:PL	1/1:0,57:57:99:1633,171,0
2R	12209396	.	AATATATAT	A	1966.73	.	AC=2;AF=1.00;AN=2;DP=65;ExcessHet=3.0103;FS=0.000;MLEAC=1;MLEAF=0.500;MQ=41.83;QD=29.36;SOR=0.743	GT:AD:DP:GQ:PL	1/1:0,52:52:99:1990,157,0
2R	12209430	.	T	A	2529.77	.	AC=2;AF=1.00;AN=2;DP=60;ExcessHet=3.0103;FS=0.000;MLEAC=2;MLEAF=1.00;MQ=42.01;QD=28.82;SOR=0.760	GT:AD:DP:GQ:PL	1/1:0,60:60:99:2558,187,0
2R	12209558	.	A	G	1756.77	.	AC=2;AF=1.00;AN=2;DP=62;ExcessHet=3.0103;FS=0.000;MLEAC=2;MLEAF=1.00;MQ=43.73;QD=28.33;SOR=1.143	GT:AD:DP:GQ:PL	1/1:0,62:62:99:1785,186,0
2R	12209833	.	G	A	1571.77	.	AC=2;AF=1.00;AN=2;DP=55;ExcessHet=3.0103;FS=0.000;MLEAC=2;MLEAF=1.00;MQ=43.95;QD=28.58;SOR=0.970	GT:AD:DP:GQ:PL	1/1:0,55:55:99:1600,165,0
2R	12209860	.	G	A	1398.77	.	AC=2;AF=1.00;AN=2;DP=51;ExcessHet=3.0103;FS=0.000;MLEAC=2;MLEAF=1.00;MQ=43.94;QD=27.43;SOR=0.813	GT:AD:DP:GQ:PL	1/1:0,51:51:99:1427,153,0
2R	12209904	.	G	T	1640.77	.	AC=2;AF=1.00;AN=2;DP=58;ExcessHet=3.0103;FS=0.000;MLEAC=2;MLEAF=1.00;MQ=43.92;QD=28.29;SOR=0.762	GT:AD:DP:GQ:PL	1/1:0,58:58:99:1669,174,0
2R	12210318	.	A	C	2436.77	.	AC=2;AF=1.00;AN=2;DP=57;ExcessHet=3.0103;FS=0.000;MLEAC=2;MLEAF=1.00;MQ=42.85;QD=32.22;SOR=0.729	GT:AD:DP:GQ:PL	1/1:0,55:55:99:2465,169,0
2R	12210328	.	A	G	2401.77	.	AC=2;AF=1.00;AN=2;DP=57;ExcessHet=3.0103;FS=0.000;MLEAC=2;MLEAF=1.00;MQ=42.85;QD=30.27;SOR=0.804	GT:AD:DP:GQ:PL	1/1:0,55:55:99:2430,166,0
2R	12210952	.	T	G	1686.77	.	AC=2;AF=1.00;AN=2;BaseQRankSum=0.081;ClippingRankSum=0.000;DP=68;ExcessHet=3.0103;FS=3.571;MLEAC=2;MLEAF=1.00;MQ=43.94;MQRankSum=5.745;QD=25.56;ReadPosRankSum=-0.477;SOR=0.677	GT:AD:DP:GQ:PL	1/1:1,65:66:99:1715,166,0
2R	12210994	.	C	T	1798.77	.	AC=2;AF=1.00;AN=2;DP=66;ExcessHet=3.0103;FS=0.000;MLEAC=2;MLEAF=1.00;MQ=43.94;QD=27.67;SOR=1.078	GT:AD:DP:GQ:PL	1/1:0,65:65:99:1827,195,0
2R	12211151	.	A	AT	1133.73	.	AC=2;AF=1.00;AN=2;BaseQRankSum=-1.664;ClippingRankSum=0.000;DP=63;ExcessHet=3.0103;FS=0.000;MLEAC=2;MLEAF=1.00;MQ=44.18;MQRankSum=0.286;QD=19.89;ReadPosRankSum=1.346;SOR=1.262	GT:AD:DP:GQ:PL	1/1:2,55:57:99:1171,129,0
2R	12211727	.	A	G	2243.77	.	AC=2;AF=1.00;AN=2;DP=81;ExcessHet=3.0103;FS=0.000;MLEAC=2;MLEAF=1.00;MQ=43.98;QD=27.70;SOR=0.995	GT:AD:DP:GQ:PL	1/1:0,81:81:99:2272,242,0
2R	12211846	.	AGGGG	A	2706.73	.	AC=2;AF=1.00;AN=2;DP=63;ExcessHet=3.0103;FS=0.000;MLEAC=2;MLEAF=1.00;MQ=44.47;QD=28.66;SOR=0.865	GT:AD:DP:GQ:PL	1/1:0,61:61:99:2744,184,0
2R	12212113	.	GT	G	624.73	.	AC=2;AF=1.00;AN=2;BaseQRankSum=-0.469;ClippingRankSum=0.000;DP=54;ExcessHet=3.0103;FS=0.000;MLEAC=2;MLEAF=1.00;MQ=44.17;MQRankSum=0.000;QD=13.88;ReadPosRankSum=-0.353;SOR=0.444	GT:AD:DP:GQ:PL	1/1:3,42:45:65:662,65,0
2R	12213655	.	G	T	1523.77	.	AC=2;AF=1.00;AN=2;DP=58;ExcessHet=3.0103;FS=0.000;MLEAC=2;MLEAF=1.00;MQ=43.97;QD=26.73;SOR=0.800	GT:AD:DP:GQ:PL	1/1:0,57:57:99:1552,170,0
2R	12214440	.	G	T	1824.77	.	AC=2;AF=1.00;AN=2;BaseQRankSum=0.630;ClippingRankSum=0.000;DP=68;ExcessHet=3.0103;FS=0.000;MLEAC=2;MLEAF=1.00;MQ=43.91;MQRankSum=4.726;QD=26.83;ReadPosRankSum=-1.479;SOR=0.429	GT:AD:DP:GQ:PL	1/1:1,67:68:99:1853,176,0
2R	12214462	.	A	ATATG	2731.73	.	AC=2;AF=1.00;AN=2;DP=67;ExcessHet=3.0103;FS=0.000;MLEAC=2;MLEAF=1.00;MQ=43.91;QD=33.62;SOR=0.826	GT:AD:DP:GQ:PL	1/1:0,62:62:99:2769,186,0
2R	12214469	.	T	A	2701.77	.	AC=2;AF=1.00;AN=2;DP=67;ExcessHet=3.0103;FS=0.000;MLEAC=2;MLEAF=1.00;MQ=43.91;QD=24.74;SOR=0.871	GT:AD:DP:GQ:PL	1/1:0,59:59:99:2730,183,0
2R	12214470	.	G	A	2966.73	.	AC=2;AF=1.00;AN=2;DP=68;ExcessHet=3.0103;FS=0.000;MLEAC=2;MLEAF=1.00;MQ=43.91;QD=31.51;SOR=0.871	GT:AD:DP:GQ:PL	1/1:0,66:66:99:3004,201,0
2R	12214490	.	C	T	1651.77	.	AC=2;AF=1.00;AN=2;DP=70;ExcessHet=3.0103;FS=0.000;MLEAC=2;MLEAF=1.00;MQ=43.92;QD=26.64;SOR=0.758	GT:AD:DP:GQ:PL	1/1:0,62:62:99:1680,185,0
2R	12214628	.	G	C	2761.77	.	AC=2;AF=1.00;AN=2;DP=63;ExcessHet=3.0103;FS=0.000;MLEAC=2;MLEAF=1.00;MQ=44.00;QD=30.64;SOR=1.179	GT:AD:DP:GQ:PL	1/1:0,63:63:99:2790,190,0
2R	12214637	.	A	T	2817.77	.	AC=2;AF=1.00;AN=2;DP=64;ExcessHet=3.0103;FS=0.000;MLEAC=2;MLEAF=1.00;MQ=44.00;QD=30.74;SOR=1.214	GT:AD:DP:GQ:PL	1/1:0,64:64:99:2846,196,0
2R	12214977	.	T	C	1748.77	.	AC=2;AF=1.00;AN=2;DP=64;ExcessHet=3.0103;FS=0.000;MLEAC=2;MLEAF=1.00;MQ=43.97;QD=28.21;SOR=0.758	GT:AD:DP:GQ:PL	1/1:0,62:62:99:1777,186,0
2R	12215106	.	C	G	1733.77	.	AC=2;AF=1.00;AN=2;DP=65;ExcessHet=3.0103;FS=0.000;MLEAC=2;MLEAF=1.00;MQ=43.80;QD=27.52;SOR=0.859	GT:AD:DP:GQ:PL	1/1:0,63:63:99:1762,189,0
2R	12215272	.	T	C	2566.77	.	AC=2;AF=1.00;AN=2;DP=72;ExcessHet=3.0103;FS=0.000;MLEAC=2;MLEAF=1.00;MQ=42.61;QD=29.60;SOR=1.453	GT:AD:DP:GQ:PL	1/1:0,57:57:99:2595,175,0
2R	12215274	.	A	G	2611.77	.	AC=2;AF=1.00;AN=2;DP=71;ExcessHet=3.0103;FS=0.000;MLEAC=2;MLEAF=1.00;MQ=42.59;QD=29.74;SOR=1.528	GT:AD:DP:GQ:PL	1/1:0,56:56:99:2640,178,0
2R	12215275	.	A	G	2611.77	.	AC=2;AF=1.00;AN=2;DP=70;ExcessHet=3.0103;FS=0.000;MLEAC=2;MLEAF=1.00;MQ=42.56;QD=32.08;SOR=1.609	GT:AD:DP:GQ:PL	1/1:0,55:55:99:2640,178,0
2R	12215279	.	A	T	2446.77	.	AC=2;AF=1.00;AN=2;DP=69;ExcessHet=3.0103;FS=0.000;MLEAC=2;MLEAF=1.00;MQ=42.54;QD=32.00;SOR=1.697	GT:AD:DP:GQ:PL	1/1:0,54:54:99:2475,166,0
2R	12215280	.	T	A	2446.77	.	AC=2;AF=1.00;AN=2;DP=68;ExcessHet=3.0103;FS=0.000;MLEAC=2;MLEAF=1.00;MQ=42.52;QD=26.61;SOR=1.654	GT:AD:DP:GQ:PL	1/1:0,53:53:99:2475,166,0
2R	12215491	.	C	T	983.77	.	AC=2;AF=1.00;AN=2;DP=44;ExcessHet=3.0103;FS=0.000;MLEAC=2;MLEAF=1.00;MQ=42.00;QD=27.33;SOR=7.223	GT:AD:DP:GQ:PL	1/1:0,36:36:99:1012,108,0
2R	12215533	.	C	T	922.77	.	AC=2;AF=1.00;AN=2;DP=45;ExcessHet=3.0103;FS=0.000;MLEAC=2;MLEAF=1.00;MQ=43.27;QD=27.14;SOR=4.174	GT:AD:DP:GQ:PL	1/1:0,34:34:99:951,102,0
2R	12215559	.	A	G	831.77	.	AC=2;AF=1.00;AN=2;DP=44;ExcessHet=3.0103;FS=0.000;MLEAC=2;MLEAF=1.00;MQ=43.47;QD=25.99;SOR=2.448	GT:AD:DP:GQ:PL	1/1:0,32:32:95:860,95,0
2R	12215594	.	A	T	1078.77	.	AC=2;AF=1.00;AN=2;DP=50;ExcessHet=3.0103;FS=0.000;MLEAC=2;MLEAF=1.00;MQ=43.07;QD=26.97;SOR=1.292	GT:AD:DP:GQ:PL	1/1:0,40:40:99:1107,119,0
2R	12215866	.	T	C	960.77	.	AC=2;AF=1.00;AN=2;DP=42;ExcessHet=3.0103;FS=0.000;MLEAC=2;MLEAF=1.00;MQ=43.79;QD=26.69;SOR=0.927	GT:AD:DP:GQ:PL	1/1:0,36:36:99:989,107,0
2R	12215885	.	C	A	1076.77	.	AC=2;AF=1.00;AN=2;DP=43;ExcessHet=3.0103;FS=0.000;MLEAC=2;MLEAF=1.00;MQ=43.80;QD=27.61;SOR=0.968	GT:AD:DP:GQ:PL	1/1:0,39:39:99:1105,117,0
2R	12216023	.	C	G	2456.77	.	AC=2;AF=1.00;AN=2;DP=57;ExcessHet=3.0103;FS=0.000;MLEAC=2;MLEAF=1.00;MQ=43.86;QD=27.29;SOR=1.047	GT:AD:DP:GQ:PL	1/1:0,57:57:99:2485,174,0
2R	12216026	.	A	G	2432.77	.	AC=2;AF=1.00;AN=2;DP=55;ExcessHet=3.0103;FS=0.000;MLEAC=2;MLEAF=1.00;MQ=43.82;QD=27.86;SOR=1.061	GT:AD:DP:GQ:PL	1/1:0,55:55:99:2461,171,0
2R	12216056	.	A	G	1515.77	.	AC=2;AF=1.00;AN=2;DP=56;ExcessHet=3.0103;FS=0.000;MLEAC=2;MLEAF=1.00;MQ=43.67;QD=27.07;SOR=1.101	GT:AD:DP:GQ:PL	1/1:0,56:56:99:1544,168,0
2R	12216130	.	A	C	2086.77	.	AC=2;AF=1.00;AN=2;DP=46;ExcessHet=3.0103;FS=0.000;MLEAC=2;MLEAF=1.00;MQ=43.42;QD=33.39;SOR=0.737	GT:AD:DP:GQ:PL	1/1:0,45:45:99:2115,141,0
2R	12216133	.	G	A	2086.77	.	AC=2;AF=1.00;AN=2;DP=48;ExcessHet=3.0103;FS=0.000;MLEAC=2;MLEAF=1.00;MQ=43.39;QD=29.52;SOR=0.735	GT:AD:DP:GQ:PL	1/1:0,47:47:99:2115,141,0
2R	12216134	.	C	T	2086.77	.	AC=2;AF=1.00;AN=2;DP=47;ExcessHet=3.0103;FS=0.000;MLEAC=2;MLEAF=1.00;MQ=43.37;QD=28.06;SOR=0.780	GT:AD:DP:GQ:PL	1/1:0,46:46:99:2115,141,0
2R	12216136	.	A	G	2221.77	.	AC=2;AF=1.00;AN=2;DP=46;ExcessHet=3.0103;FS=0.000;MLEAC=2;MLEAF=1.00;MQ=43.36;QD=28.37;SOR=0.829	GT:AD:DP:GQ:PL	1/1:0,45:45:99:2250,151,0
2R	12216147	.	GC	G	2077.73	.	AC=2;AF=1.00;AN=2;DP=48;ExcessHet=3.0103;FS=0.000;MLEAC=2;MLEAF=1.00;MQ=43.23;QD=29.54;SOR=0.823	GT:AD:DP:GQ:PL	1/1:0,47:47:99:2115,141,0
2R	12216149	.	AATTTACGAC	A	2077.73	.	AC=2;AF=1.00;AN=2;DP=48;ExcessHet=3.0103;FS=0.000;MLEAC=2;MLEAF=1.00;MQ=43.23;QD=28.28;SOR=0.823	GT:AD:DP:GQ:PL	1/1:0,47:47:99:2115,141,0
2R	12216194	.	T	C	1145.77	.	AC=2;AF=1.00;AN=2;DP=43;ExcessHet=3.0103;FS=0.000;MLEAC=2;MLEAF=1.00;MQ=43.38;QD=27.28;SOR=1.259	GT:AD:DP:GQ:PL	1/1:0,42:42:99:1174,126,0
2R	12216526	.	G	C	2399.77	.	AC=2;AF=1.00;AN=2;DP=58;ExcessHet=3.0103;FS=0.000;MLEAC=2;MLEAF=1.00;MQ=44.00;QD=36.84;SOR=1.342	GT:AD:DP:GQ:PL	1/1:0,57:57:99:2428,171,0
2R	12216532	.	C	T	2376.77	.	AC=2;AF=1.00;AN=2;DP=56;ExcessHet=3.0103;FS=0.000;MLEAC=2;MLEAF=1.00;MQ=44.00;QD=31.68;SOR=1.528	GT:AD:DP:GQ:PL	1/1:0,56:56:99:2405,168,0
2R	12216738	.	G	C	1783.77	.	AC=2;AF=1.00;AN=2;DP=67;ExcessHet=3.0103;FS=0.000;MLEAC=2;MLEAF=1.00;MQ=44.00;QD=26.62;SOR=0.723	GT:AD:DP:GQ:PL	1/1:0,67:67:99:1812,199,0
2R	12217331	.	T	G	1253.77	.	AC=2;AF=1.00;AN=2;DP=46;ExcessHet=3.0103;FS=0.000;MLEAC=2;MLEAF=1.00;MQ=44.00;QD=27.26;SOR=0.874	GT:AD:DP:GQ:PL	1/1:0,46:46:99:1282,138,0
2R	12217344	.	T	C	1016.77	.	AC=2;AF=1.00;AN=2;BaseQRankSum=1.568;ClippingRankSum=0.000;DP=47;ExcessHet=3.0103;FS=0.000;MLEAC=2;MLEAF=1.00;MQ=44.00;MQRankSum=0.000;QD=22.10;ReadPosRankSum=0.908;SOR=0.241	GT:AD:DP:GQ:PL	1/1:1,45:46:99:1045,123,0
2R	12217382	.	G	T	1332.77	.	AC=2;AF=1.00;AN=2;DP=49;ExcessHet=3.0103;FS=0.000;MLEAC=2;MLEAF=1.00;MQ=44.00;QD=27.20;SOR=0.733	GT:AD:DP:GQ:PL	1/1:0,49:49:99:1361,146,0
2R	12217417	.	T	C	1101.77	.	AC=2;AF=1.00;AN=2;DP=41;ExcessHet=3.0103;FS=0.000;MLEAC=2;MLEAF=1.00;MQ=44.00;QD=26.87;SOR=0.741	GT:AD:DP:GQ:PL	1/1:0,41:41:99:1130,123,0
2R	12217640	.	C	A	1676.77	.	AC=2;AF=1.00;AN=2;DP=61;ExcessHet=3.0103;FS=0.000;MLEAC=2;MLEAF=1.00;MQ=44.00;QD=27.95;SOR=1.071	GT:AD:DP:GQ:PL	1/1:0,60:60:99:1705,180,0
2R	12217694	.	G	T	1814.77	.	AC=2;AF=1.00;AN=2;DP=67;ExcessHet=3.0103;FS=0.000;MLEAC=2;MLEAF=1.00;MQ=44.00;QD=27.09;SOR=0.990	GT:AD:DP:GQ:PL	1/1:0,67:67:99:1843,201,0
2R	12217725	.	G	A	2912.77	.	AC=2;AF=1.00;AN=2;DP=66;ExcessHet=3.0103;FS=0.000;MLEAC=2;MLEAF=1.00;MQ=44.00;QD=30.50;SOR=0.957	GT:AD:DP:GQ:PL	1/1:0,66:66:99:2941,201,0
2R	12217733	.	C	T	2879.77	.	AC=2;AF=1.00;AN=2;DP=65;ExcessHet=3.0103;FS=0.000;MLEAC=2;MLEAF=1.00;MQ=44.00;QD=27.33;SOR=0.854	GT:AD:DP:GQ:PL	1/1:0,65:65:99:2908,198,0
2R	12218194	.	C	T	1563.77	.	AC=2;AF=1.00;AN=2;DP=59;ExcessHet=3.0103;FS=0.000;MLEAC=2;MLEAF=1.00;MQ=43.77;QD=27.92;SOR=0.841	GT:AD:DP:GQ:PL	1/1:0,56:56:99:1592,168,0
2R	12218242	.	T	C	1777.77	.	AC=2;AF=1.00;AN=2;DP=65;ExcessHet=3.0103;FS=0.000;MLEAC=2;MLEAF=1.00;MQ=43.65;QD=27.78;SOR=0.756	GT:AD:DP:GQ:PL	1/1:0,64:64:99:1806,192,0
2R	12218272	.	CATACATT	C	3237.73	.	AC=2;AF=1.00;AN=2;DP=70;ExcessHet=3.0103;FS=0.000;MLEAC=2;MLEAF=1.00;MQ=43.68;QD=28.88;SOR=0.874	GT:AD:DP:GQ:PL	1/1:0,70:70:99:3275,220,0
2R	12218280	.	G	GA	3282.73	.	AC=2;AF=1.00;AN=2;DP=70;ExcessHet=3.0103;FS=0.000;MLEAC=2;MLEAF=1.00;MQ=43.68;QD=30.13;SOR=0.874	GT:AD:DP:GQ:PL	1/1:0,70:70:99:3320,223,0
2R	12218293	.	T	A	3481.77	.	AC=2;AF=1.00;AN=2;DP=74;ExcessHet=3.0103;FS=0.000;MLEAC=2;MLEAF=1.00;MQ=43.64;QD=25.33;SOR=0.864	GT:AD:DP:GQ:PL	1/1:0,74:74:99:3510,235,0
2R	12218303	.	CTG	C	3652.73	.	AC=2;AF=1.00;AN=2;DP=82;ExcessHet=3.0103;FS=0.000;MLEAC=2;MLEAF=1.00;MQ=43.68;QD=26.24;SOR=0.902	GT:AD:DP:GQ:PL	1/1:0,82:82:99:3690,247,0
2R	12218306	.	G	GTA	3652.73	.	AC=2;AF=1.00;AN=2;DP=82;ExcessHet=3.0103;FS=0.000;MLEAC=2;MLEAF=1.00;MQ=43.68;QD=33.38;SOR=0.902	GT:AD:DP:GQ:PL	1/1:0,82:82:99:3690,247,0
2R	12218392	.	C	T	3385.77	.	AC=2;AF=1.00;AN=2;DP=77;ExcessHet=3.0103;FS=0.000;MLEAC=2;MLEAF=1.00;MQ=43.87;QD=31.42;SOR=0.887	GT:AD:DP:GQ:PL	1/1:0,77:77:99:3414,235,0
2R	12218398	.	G	T	3330.77	.	AC=2;AF=1.00;AN=2;DP=76;ExcessHet=3.0103;FS=0.000;MLEAC=2;MLEAF=1.00;MQ=43.87;QD=25.27;SOR=0.984	GT:AD:DP:GQ:PL	1/1:0,76:76:99:3359,229,0
2R	12218484	.	C	T	2069.77	.	AC=2;AF=1.00;AN=2;DP=76;ExcessHet=3.0103;FS=0.000;MLEAC=2;MLEAF=1.00;MQ=43.95;QD=27.60;SOR=0.719	GT:AD:DP:GQ:PL	1/1:0,75:75:99:2098,224,0
2R	12219076	.	CAT	C	1243.73	.	AC=2;AF=1.00;AN=2;DP=37;ExcessHet=3.0103;FS=0.000;MLEAC=1;MLEAF=0.500;MQ=43.71;QD=30.92;SOR=0.784	GT:AD:DP:GQ:PL	1/1:0,31:31:93:1237,93,0
2R	12219079	.	T	C	408.73	.	AC=1;AF=0.500;AN=2;BaseQRankSum=2.484;ClippingRankSum=0.000;DP=37;ExcessHet=3.0103;FS=4.563;MLEAC=1;MLEAF=0.500;MQ=43.71;MQRankSum=1.028;QD=13.62;ReadPosRankSum=0.788;SOR=0.124	GT:AD:DP:GQ:PL	0/1:6,24:30:44:446,0,44
2R	12219191	.	G	A	1509.77	.	AC=2;AF=1.00;AN=2;DP=57;ExcessHet=3.0103;FS=0.000;MLEAC=2;MLEAF=1.00;MQ=43.08;QD=26.49;SOR=0.960	GT:AD:DP:GQ:PL	1/1:0,57:57:99:1538,171,0
2R	12219215	.	G	T	979.77	.	AC=2;AF=1.00;AN=2;DP=35;ExcessHet=3.0103;FS=0.000;MLEAC=2;MLEAF=1.00;MQ=43.51;QD=27.99;SOR=5.728	GT:AD:DP:GQ:PL	1/1:0,35:35:99:1008,105,0
2R	12219266	.	C	A	1124.77	.	AC=2;AF=1.00;AN=2;DP=41;ExcessHet=3.0103;FS=0.000;MLEAC=2;MLEAF=1.00;MQ=43.49;QD=28.12;SOR=2.419	GT:AD:DP:GQ:PL	1/1:0,40:40:99:1153,120,0
2R	12219404	.	GA	G	901.73	.	AC=2;AF=1.00;AN=2;DP=46;ExcessHet=3.0103;FS=0.000;MLEAC=2;MLEAF=1.00;MQ=43.37;QD=20.97;SOR=1.055	GT:AD:DP:GQ:PL	1/1:0,43:43:99:939,128,0
2R	12219450	.	T	A	1853.77	.	AC=2;AF=1.00;AN=2;DP=42;ExcessHet=3.0103;FS=0.000;MLEAC=2;MLEAF=1.00;MQ=43.15;QD=27.09;SOR=0.693	GT:AD:DP:GQ:PL	1/1:0,42:42:99:1882,129,0
2R	12219452	.	T	G	1853.77	.	AC=2;AF=1.00;AN=2;DP=43;ExcessHet=3.0103;FS=0.000;MLEAC=2;MLEAF=1.00;MQ=43.17;QD=27.12;SOR=0.739	GT:AD:DP:GQ:PL	1/1:0,43:43:99:1882,129,0
2R	12219475	.	A	G	1091.77	.	AC=2;AF=1.00;AN=2;DP=40;ExcessHet=3.0103;FS=0.000;MLEAC=2;MLEAF=1.00;MQ=43.23;QD=27.29;SOR=0.693	GT:AD:DP:GQ:PL	1/1:0,40:40:99:1120,120,0
2R	12219674	.	T	C	1878.77	.	AC=2;AF=1.00;AN=2;DP=43;ExcessHet=3.0103;FS=0.000;MLEAC=2;MLEAF=1.00;MQ=43.52;QD=32.37;SOR=2.584	GT:AD:DP:GQ:PL	1/1:0,43:43:99:1907,133,0
2R	12219677	.	AAATCCCCC	A	1862.73	.	AC=2;AF=1.00;AN=2;DP=40;ExcessHet=3.0103;FS=0.000;MLEAC=2;MLEAF=1.00;MQ=43.53;QD=30.75;SOR=2.948	GT:AD:DP:GQ:PL	1/1:0,40:40:99:1900,129,0
2R	12219694	.	C	CCA	1807.73	.	AC=2;AF=1.00;AN=2;DP=41;ExcessHet=3.0103;FS=0.000;MLEAC=2;MLEAF=1.00;MQ=43.82;QD=27.75;SOR=2.726	GT:AD:DP:GQ:PL	1/1:0,41:41:99:1845,123,0
2R	12219699	.	A	G	1874.77	.	AC=2;AF=1.00;AN=2;DP=42;ExcessHet=3.0103;FS=0.000;MLEAC=2;MLEAF=1.00;MQ=43.60;QD=29.96;SOR=2.093	GT:AD:DP:GQ:PL	1/1:0,42:42:99:1903,135,0
2R	12219774	.	C	A	1634.77	.	AC=2;AF=1.00;AN=2;DP=60;ExcessHet=3.0103;FS=0.000;MLEAC=2;MLEAF=1.00;MQ=43.99;QD=27.25;SOR=1.071	GT:AD:DP:GQ:PL	1/1:0,60:60:99:1663,180,0
2R	12219889	.	A	G	2040.77	.	AC=2;AF=1.00;AN=2;DP=76;ExcessHet=3.0103;FS=0.000;MLEAC=2;MLEAF=1.00;MQ=43.77;QD=26.85;SOR=1.121	GT:AD:DP:GQ:PL	1/1:0,76:76:99:2069,227,0
2R	12219912	.	A	C	2089.77	.	AC=2;AF=1.00;AN=2;DP=78;ExcessHet=3.0103;FS=0.000;MLEAC=2;MLEAF=1.00;MQ=43.72;QD=26.79;SOR=1.108	GT:AD:DP:GQ:PL	1/1:0,78:78:99:2118,232,0
2R	12219940	.	T	C	2023.77	.	AC=2;AF=1.00;AN=2;DP=76;ExcessHet=3.0103;FS=0.000;MLEAC=2;MLEAF=1.00;MQ=43.72;QD=26.63;SOR=0.920	GT:AD:DP:GQ:PL	1/1:0,76:76:99:2052,227,0
2R	12219961	.	T	C	3529.77	.	AC=2;AF=1.00;AN=2;DP=81;ExcessHet=3.0103;FS=0.000;MLEAC=2;MLEAF=1.00;MQ=43.73;QD=33.64;SOR=1.058	GT:AD:DP:GQ:PL	1/1:0,81:81:99:3558,247,0
2R	12219971	2R_12219971_SNP	T	C	3500.77	.	AC=2;AF=1.00;AN=2;DB;DP=76;ExcessHet=3.0103;FS=0.000;MLEAC=2;MLEAF=1.00;MQ=43.72;QD=26.92;SOR=1.121	GT:AD:DP:GQ:PL	1/1:0,76:76:99:3529,241,0
2R	12219972	.	T	C	3500.77	.	AC=2;AF=1.00;AN=2;DP=77;ExcessHet=3.0103;FS=0.000;MLEAC=2;MLEAF=1.00;MQ=43.72;QD=32.77;SOR=1.150	GT:AD:DP:GQ:PL	1/1:0,77:77:99:3529,241,0
2R	12220033	.	C	A	1866.77	.	AC=2;AF=1.00;AN=2;DP=66;ExcessHet=3.0103;FS=0.000;MLEAC=2;MLEAF=1.00;MQ=43.88;QD=28.28;SOR=0.754	GT:AD:DP:GQ:PL	1/1:0,66:66:99:1895,198,0
2R	12220385	.	A	T	2266.77	.	AC=2;AF=1.00;AN=2;DP=52;ExcessHet=3.0103;FS=0.000;MLEAC=2;MLEAF=1.00;MQ=43.85;QD=33.80;SOR=0.732	GT:AD:DP:GQ:PL	1/1:0,51:51:99:2295,153,0
2R	12220391	.	G	GA	2347.73	.	AC=2;AF=1.00;AN=2;DP=54;ExcessHet=3.0103;FS=0.000;MLEAC=2;MLEAF=1.00;MQ=43.85;QD=30.79;SOR=0.808	GT:AD:DP:GQ:PL	1/1:0,53:53:99:2385,160,0
2R	12220399	.	AGG	A	2347.73	.	AC=2;AF=1.00;AN=2;DP=54;ExcessHet=3.0103;FS=0.000;MLEAC=2;MLEAF=1.00;MQ=43.85;QD=29.09;SOR=0.808	GT:AD:DP:GQ:PL	1/1:0,53:53:99:2385,160,0
2R	12220405	.	T	TGGG	2427.73	.	AC=2;AF=1.00;AN=2;DP=53;ExcessHet=3.0103;FS=0.000;MLEAC=2;MLEAF=1.00;MQ=43.85;QD=29.51;SOR=0.853	GT:AD:DP:GQ:PL	1/1:0,52:52:99:2465,166,0
2R	12220406	.	T	G	2436.77	.	AC=2;AF=1.00;AN=2;DP=54;ExcessHet=3.0103;FS=0.000;MLEAC=2;MLEAF=1.00;MQ=43.85;QD=29.84;SOR=0.892	GT:AD:DP:GQ:PL	1/1:0,53:53:99:2465,165,0
2R	12220574	.	G	A	1213.77	.	AC=2;AF=1.00;AN=2;DP=46;ExcessHet=3.0103;FS=0.000;MLEAC=2;MLEAF=1.00;MQ=44.00;QD=27.59;SOR=0.784	GT:AD:DP:GQ:PL	1/1:0,44:44:99:1242,132,0
2R	12220804	.	C	T	1662.77	.	AC=2;AF=1.00;AN=2;DP=59;ExcessHet=3.0103;FS=0.000;MLEAC=2;MLEAF=1.00;MQ=42.93;QD=28.18;SOR=0.950	GT:AD:DP:GQ:PL	1/1:0,59:59:99:1691,177,0
2R	12221008	.	G	GTTTCGTTGGTAACTAGTGTTGGGTTATTATAATATAAGGAATGTATATATGAATGTATTTTCAAGGATCTCTCTTTGTACCAGCCTTAATACCTATTCAAATATTTTTTAGTGATACAAGTTGATGTAAGTCCATCGAAAAAAGTAATAGGTTT	3384.73	.	AC=2;AF=1.00;AN=2;BaseQRankSum=-0.060;ClippingRankSum=0.000;DP=42;ExcessHet=3.0103;FS=30.310;MLEAC=2;MLEAF=1.00;MQ=41.12;MQRankSum=-2.369;QD=30.38;ReadPosRankSum=0.000;SOR=2.711	GT:AD:DP:GQ:PL	1/1:5,37:42:99:3422,206,0
2R	12221271	.	A	AGCTGCAGGCG	2452.73	.	AC=2;AF=1.00;AN=2;DP=55;ExcessHet=3.0103;FS=0.000;MLEAC=2;MLEAF=1.00;MQ=41.86;QD=25.35;SOR=0.892	GT:AD:DP:GQ:PL	1/1:0,53:53:99:2490,168,0
2R	12221277	.	G	A	2239.77	.	AC=2;AF=1.00;AN=2;DP=51;ExcessHet=3.0103;FS=0.000;MLEAC=2;MLEAF=1.00;MQ=41.79;QD=27.52;SOR=0.900	GT:AD:DP:GQ:PL	1/1:0,51:51:99:2268,154,0
2R	12221326	.	CCTTTT	C	2212.73	.	AC=2;AF=1.00;AN=2;DP=54;ExcessHet=3.0103;FS=0.000;MLEAC=2;MLEAF=1.00;MQ=42.24;QD=25.89;SOR=0.773	GT:AD:DP:GQ:PL	1/1:0,50:50:99:2250,151,0
2R	12221374	.	C	T	2508.77	.	AC=2;AF=1.00;AN=2;DP=58;ExcessHet=3.0103;FS=0.000;MLEAC=2;MLEAF=1.00;MQ=43.19;QD=24.45;SOR=0.762	GT:AD:DP:GQ:PL	1/1:0,58:58:99:2537,178,0
2R	12221377	.	TCC	T	2500.73	.	AC=2;AF=1.00;AN=2;DP=57;ExcessHet=3.0103;FS=0.000;MLEAC=2;MLEAF=1.00;MQ=43.17;QD=30.16;SOR=0.728	GT:AD:DP:GQ:PL	1/1:0,57:57:99:2538,178,0
2R	12221411	.	GA	G	1243.73	.	AC=2;AF=1.00;AN=2;DP=60;ExcessHet=3.0103;FS=0.000;MLEAC=2;MLEAF=1.00;MQ=43.54;QD=20.73;SOR=0.760	GT:AD:DP:GQ:PL	1/1:0,60:60:99:1281,179,0
2R	12221695	.	A	G	1690.77	.	AC=2;AF=1.00;AN=2;DP=63;ExcessHet=3.0103;FS=0.000;MLEAC=2;MLEAF=1.00;MQ=43.91;QD=26.84;SOR=0.859	GT:AD:DP:GQ:PL	1/1:0,63:63:99:1719,189,0
2R	12221734	.	G	C	2716.77	.	AC=2;AF=1.00;AN=2;DP=59;ExcessHet=3.0103;FS=0.000;MLEAC=2;MLEAF=1.00;MQ=43.90;QD=25.65;SOR=0.871	GT:AD:DP:GQ:PL	1/1:0,59:59:99:2745,184,0
2R	12221736	.	G	C	2770.77	.	AC=2;AF=1.00;AN=2;DP=61;ExcessHet=3.0103;FS=0.000;MLEAC=2;MLEAF=1.00;MQ=43.90;QD=29.13;SOR=0.941	GT:AD:DP:GQ:PL	1/1:0,61:61:99:2799,190,0
2R	12221742	.	C	G	2680.77	.	AC=2;AF=1.00;AN=2;DP=61;ExcessHet=3.0103;FS=0.000;MLEAC=2;MLEAF=1.00;MQ=43.90;QD=28.28;SOR=0.865	GT:AD:DP:GQ:PL	1/1:0,61:61:99:2709,184,0
2R	12222222	.	A	G	1304.77	.	AC=2;AF=1.00;AN=2;BaseQRankSum=-1.351;ClippingRankSum=0.000;DP=80;ExcessHet=3.0103;FS=2.089;MLEAC=2;MLEAF=1.00;MQ=43.45;MQRankSum=0.659;QD=17.40;ReadPosRankSum=-0.142;SOR=0.258	GT:AD:DP:GQ:PL	1/1:4,71:75:99:1333,149,0
2R	12222236	.	T	A	3657.77	.	AC=2;AF=1.00;AN=2;DP=80;ExcessHet=3.0103;FS=0.000;MLEAC=2;MLEAF=1.00;MQ=43.40;QD=32.88;SOR=0.850	GT:AD:DP:GQ:PL	1/1:0,80:80:99:3686,250,0
2R	12222251	.	A	G	3526.77	.	AC=2;AF=1.00;AN=2;DP=72;ExcessHet=3.0103;FS=0.000;MLEAC=2;MLEAF=1.00;MQ=43.33;QD=27.21;SOR=0.749	GT:AD:DP:GQ:PL	1/1:0,72:72:99:3555,238,0
2R	12222269	.	G	T	3391.77	.	AC=2;AF=1.00;AN=2;DP=73;ExcessHet=3.0103;FS=0.000;MLEAC=2;MLEAF=1.00;MQ=43.32;QD=32.14;SOR=0.776	GT:AD:DP:GQ:PL	1/1:0,73:73:99:3420,229,0
2R	12222272	.	C	G	3391.77	.	AC=2;AF=1.00;AN=2;DP=74;ExcessHet=3.0103;FS=0.000;MLEAC=2;MLEAF=1.00;MQ=43.33;QD=28.22;SOR=0.804	GT:AD:DP:GQ:PL	1/1:0,74:74:99:3420,229,0
2R	12222294	.	A	G	3301.77	.	AC=2;AF=1.00;AN=2;DP=73;ExcessHet=3.0103;FS=0.000;MLEAC=2;MLEAF=1.00;MQ=43.29;QD=30.86;SOR=0.776	GT:AD:DP:GQ:PL	1/1:0,73:73:99:3330,223,0
2R	12222304	.	T	A	3346.77	.	AC=2;AF=1.00;AN=2;DP=74;ExcessHet=3.0103;FS=0.000;MLEAC=2;MLEAF=1.00;MQ=43.30;QD=26.86;SOR=0.804	GT:AD:DP:GQ:PL	1/1:0,74:74:99:3375,226,0
2R	12222314	.	GT	G	3347.73	.	AC=2;AF=1.00;AN=2;DP=72;ExcessHet=3.0103;FS=0.000;MLEAC=2;MLEAF=1.00;MQ=43.31;QD=34.52;SOR=0.749	GT:AD:DP:GQ:PL	1/1:0,72:72:99:3385,229,0
2R	12222326	.	A	G	3170.77	.	AC=2;AF=1.00;AN=2;DP=74;ExcessHet=3.0103;FS=0.000;MLEAC=2;MLEAF=1.00;MQ=43.35;QD=30.28;SOR=0.747	GT:AD:DP:GQ:PL	1/1:0,74:74:99:3199,223,0
2R	12222392	.	G	A	2080.77	.	AC=2;AF=1.00;AN=2;DP=76;ExcessHet=3.0103;FS=0.000;MLEAC=2;MLEAF=1.00;MQ=43.74;QD=27.74;SOR=1.240	GT:AD:DP:GQ:PL	1/1:0,75:75:99:2109,225,0
2R	12222406	.	G	T	1965.77	.	AC=2;AF=1.00;AN=2;DP=73;ExcessHet=3.0103;FS=0.000;MLEAC=2;MLEAF=1.00;MQ=43.73;QD=26.93;SOR=1.103	GT:AD:DP:GQ:PL	1/1:0,73:73:99:1994,218,0
2R	12222463	.	T	A	2924.77	.	AC=2;AF=1.00;AN=2;DP=65;ExcessHet=3.0103;FS=0.000;MLEAC=2;MLEAF=1.00;MQ=43.73;QD=30.04;SOR=1.078	GT:AD:DP:GQ:PL	1/1:0,65:65:99:2953,205,0
2R	12222468	.	G	T	2992.77	.	AC=2;AF=1.00;AN=2;DP=66;ExcessHet=3.0103;FS=0.000;MLEAC=2;MLEAF=1.00;MQ=43.70;QD=30.50;SOR=1.196	GT:AD:DP:GQ:PL	1/1:0,66:66:99:3021,208,0
2R	12222475	.	A	G	2968.77	.	AC=2;AF=1.00;AN=2;DP=68;ExcessHet=3.0103;FS=0.000;MLEAC=2;MLEAF=1.00;MQ=43.71;QD=30.78;SOR=1.098	GT:AD:DP:GQ:PL	1/1:0,68:68:99:2997,205,0
2R	12222501	.	A	T	1803.77	.	AC=2;AF=1.00;AN=2;DP=64;ExcessHet=3.0103;FS=0.000;MLEAC=2;MLEAF=1.00;MQ=43.75;QD=28.18;SOR=1.402	GT:AD:DP:GQ:PL	1/1:0,64:64:99:1832,192,0
2R	12222735	.	G	A	1035.77	.	AC=2;AF=1.00;AN=2;DP=40;ExcessHet=3.0103;FS=0.000;MLEAC=2;MLEAF=1.00;MQ=43.74;QD=26.56;SOR=1.552	GT:AD:DP:GQ:PL	1/1:0,39:39:99:1064,117,0
2R	12222956	.	GT	G	63.74	.	AC=1;AF=0.500;AN=2;BaseQRankSum=0.414;ClippingRankSum=0.000;DP=8;ExcessHet=3.0103;FS=8.451;MLEAC=1;MLEAF=0.500;MQ=43.08;MQRankSum=0.887;QD=7.97;ReadPosRankSum=0.439;SOR=1.843	GT:AD:DP:GQ:PL	0/1:3,5:8:25:101,0,25
2R	12223062	.	T	C	1778.77	.	AC=2;AF=1.00;AN=2;DP=43;ExcessHet=3.0103;FS=0.000;MLEAC=2;MLEAF=1.00;MQ=44.00;QD=29.42;SOR=2.356	GT:AD:DP:GQ:PL	1/1:0,43:43:99:1807,129,0
2R	12223077	.	C	T	1829.77	.	AC=2;AF=1.00;AN=2;DP=45;ExcessHet=3.0103;FS=0.000;MLEAC=2;MLEAF=1.00;MQ=44.00;QD=32.10;SOR=2.461	GT:AD:DP:GQ:PL	1/1:0,45:45:99:1858,135,0
2R	12223449	.	T	A	3347.77	.	AC=2;AF=1.00;AN=2;DP=75;ExcessHet=3.0103;FS=0.000;MLEAC=2;MLEAF=1.00;MQ=43.87;QD=32.10;SOR=1.022	GT:AD:DP:GQ:PL	1/1:0,75:75:99:3376,232,0
2R	12223459	.	A	T	3376.77	.	AC=2;AF=1.00;AN=2;DP=74;ExcessHet=3.0103;FS=0.000;MLEAC=2;MLEAF=1.00;MQ=43.87;QD=38.57;SOR=1.209	GT:AD:DP:GQ:PL	1/1:0,74:74:99:3405,229,0
2R	12223476	.	T	C	3346.77	.	AC=2;AF=1.00;AN=2;DP=74;ExcessHet=3.0103;FS=0.000;MLEAC=2;MLEAF=1.00;MQ=43.82;QD=28.25;SOR=0.864	GT:AD:DP:GQ:PL	1/1:0,74:74:99:3375,226,0
2R	12223477	.	GC	G	3382.73	.	AC=2;AF=1.00;AN=2;DP=74;ExcessHet=3.0103;FS=0.000;MLEAC=2;MLEAF=1.00;MQ=43.82;QD=28.34;SOR=0.864	GT:AD:DP:GQ:PL	1/1:0,74:74:99:3420,229,0
2R	12223479	.	T	A	3436.77	.	AC=2;AF=1.00;AN=2;DP=74;ExcessHet=3.0103;FS=0.000;MLEAC=2;MLEAF=1.00;MQ=43.82;QD=32.06;SOR=0.804	GT:AD:DP:GQ:PL	1/1:0,74:74:99:3465,232,0
2R	12223489	.	T	A	3301.77	.	AC=2;AF=1.00;AN=2;DP=73;ExcessHet=3.0103;FS=0.000;MLEAC=2;MLEAF=1.00;MQ=43.82;QD=27.11;SOR=0.720	GT:AD:DP:GQ:PL	1/1:0,73:73:99:3330,223,0
2R	12223497	.	T	G	3256.77	.	AC=2;AF=1.00;AN=2;DP=72;ExcessHet=3.0103;FS=0.000;MLEAC=2;MLEAF=1.00;MQ=43.81;QD=29.91;SOR=0.749	GT:AD:DP:GQ:PL	1/1:0,72:72:99:3285,220,0
2R	12223498	.	C	T	3314.77	.	AC=2;AF=1.00;AN=2;DP=71;ExcessHet=3.0103;FS=0.000;MLEAC=2;MLEAF=1.00;MQ=43.81;QD=27.43;SOR=0.779	GT:AD:DP:GQ:PL	1/1:0,71:71:99:3343,226,0
2R	12223499	.	C	A	3314.77	.	AC=2;AF=1.00;AN=2;DP=72;ExcessHet=3.0103;FS=0.000;MLEAC=2;MLEAF=1.00;MQ=43.81;QD=29.87;SOR=0.749	GT:AD:DP:GQ:PL	1/1:0,72:72:99:3343,226,0
2R	12223512	.	G	C	3045.77	.	AC=2;AF=1.00;AN=2;DP=68;ExcessHet=3.0103;FS=0.000;MLEAC=2;MLEAF=1.00;MQ=43.83;QD=26.34;SOR=0.693	GT:AD:DP:GQ:PL	1/1:0,68:68:99:3074,211,0
2R	12223600	.	GT	G	1786.73	.	AC=2;AF=1.00;AN=2;DP=87;ExcessHet=3.0103;FS=0.000;MLEAC=2;MLEAF=1.00;MQ=43.87;QD=21.27;SOR=1.139	GT:AD:DP:GQ:PL	1/1:0,84:84:99:1824,250,0
2R	12224027	.	C	T	1891.77	.	AC=2;AF=1.00;AN=2;DP=66;ExcessHet=3.0103;FS=0.000;MLEAC=2;MLEAF=1.00;MQ=44.00;QD=29.10;SOR=0.723	GT:AD:DP:GQ:PL	1/1:0,65:65:99:1920,195,0
2R	12224389	.	A	T	1880.77	.	AC=2;AF=1.00;AN=2;DP=67;ExcessHet=3.0103;FS=0.000;MLEAC=2;MLEAF=1.00;MQ=44.00;QD=28.07;SOR=0.849	GT:AD:DP:GQ:PL	1/1:0,67:67:99:1909,201,0
2R	12224534	.	C	T	1816.77	.	AC=2;AF=1.00;AN=2;DP=65;ExcessHet=3.0103;FS=0.000;MLEAC=2;MLEAF=1.00;MQ=43.43;QD=27.95;SOR=0.854	GT:AD:DP:GQ:PL	1/1:0,65:65:99:1845,195,0
2R	12224561	.	GTGTA	G	2740.73	.	AC=2;AF=1.00;AN=2;DP=62;ExcessHet=3.0103;FS=0.000;MLEAC=2;MLEAF=1.00;MQ=43.31;QD=29.63;SOR=0.899	GT:AD:DP:GQ:PL	1/1:0,62:62:99:2778,187,0
2R	12224577	.	T	G	2745.77	.	AC=2;AF=1.00;AN=2;DP=63;ExcessHet=3.0103;FS=0.000;MLEAC=2;MLEAF=1.00;MQ=43.32;QD=28.99;SOR=1.010	GT:AD:DP:GQ:PL	1/1:0,63:63:99:2774,190,0
2R	12224769	.	T	C	1463.77	.	AC=2;AF=1.00;AN=2;DP=55;ExcessHet=3.0103;FS=0.000;MLEAC=2;MLEAF=1.00;MQ=44.00;QD=26.61;SOR=0.804	GT:AD:DP:GQ:PL	1/1:0,55:55:99:1492,163,0
2R	12224799	.	T	G	1441.77	.	AC=2;AF=1.00;AN=2;DP=56;ExcessHet=3.0103;FS=0.000;MLEAC=2;MLEAF=1.00;MQ=44.00;QD=25.75;SOR=0.922	GT:AD:DP:GQ:PL	1/1:0,56:56:99:1470,166,0
2R	12224889	.	G	A	1237.77	.	AC=2;AF=1.00;AN=2;DP=51;ExcessHet=3.0103;FS=0.000;MLEAC=2;MLEAF=1.00;MQ=43.94;QD=26.34;SOR=0.735	GT:AD:DP:GQ:PL	1/1:0,47:47:99:1266,140,0
2R	12224978	.	A	T	1368.77	.	AC=2;AF=1.00;AN=2;DP=52;ExcessHet=3.0103;FS=0.000;MLEAC=2;MLEAF=1.00;MQ=43.68;QD=26.84;SOR=0.994	GT:AD:DP:GQ:PL	1/1:0,51:51:99:1397,153,0
2R	12224991	.	A	G	1430.77	.	AC=2;AF=1.00;AN=2;DP=54;ExcessHet=3.0103;FS=0.000;MLEAC=2;MLEAF=1.00;MQ=43.69;QD=27.51;SOR=1.136	GT:AD:DP:GQ:PL	1/1:0,52:52:99:1459,156,0
2R	12225115	.	A	G	1283.77	.	AC=2;AF=1.00;AN=2;DP=53;ExcessHet=3.0103;FS=0.000;MLEAC=2;MLEAF=1.00;MQ=43.96;QD=25.17;SOR=0.732	GT:AD:DP:GQ:PL	1/1:0,51:51:99:1312,150,0
2R	12225180	.	T	C	1488.77	.	AC=2;AF=1.00;AN=2;DP=54;ExcessHet=3.0103;FS=0.000;MLEAC=2;MLEAF=1.00;MQ=43.96;QD=27.57;SOR=0.767	GT:AD:DP:GQ:PL	1/1:0,54:54:99:1517,162,0
2R	12225289	.	T	C	2907.77	.	AC=2;AF=1.00;AN=2;DP=66;ExcessHet=3.0103;FS=0.000;MLEAC=2;MLEAF=1.00;MQ=43.82;QD=29.64;SOR=1.033	GT:AD:DP:GQ:PL	1/1:0,66:66:99:2936,202,0
2R	12225292	.	T	A	2906.77	.	AC=2;AF=1.00;AN=2;DP=65;ExcessHet=3.0103;FS=0.000;MLEAC=2;MLEAF=1.00;MQ=43.82;QD=28.34;SOR=0.925	GT:AD:DP:GQ:PL	1/1:0,65:65:99:2935,202,0
2R	12225414	.	GTAAT	G	3040.73	.	AC=2;AF=1.00;AN=2;DP=73;ExcessHet=3.0103;FS=0.000;MLEAC=2;MLEAF=1.00;MQ=43.88;QD=39.60;SOR=1.131	GT:AD:DP:GQ:PL	1/1:0,69:69:99:3078,208,0
2R	12225432	.	G	A	2066.77	.	AC=2;AF=1.00;AN=2;DP=73;ExcessHet=3.0103;FS=0.000;MLEAC=2;MLEAF=1.00;MQ=43.88;QD=28.31;SOR=1.032	GT:AD:DP:GQ:PL	1/1:0,73:73:99:2095,219,0
2R	12225501	.	G	T	3135.77	.	AC=2;AF=1.00;AN=2;DP=70;ExcessHet=3.0103;FS=0.000;MLEAC=2;MLEAF=1.00;MQ=43.87;QD=28.81;SOR=0.811	GT:AD:DP:GQ:PL	1/1:0,70:70:99:3164,214,0
2R	12225507	.	C	T	3198.77	.	AC=2;AF=1.00;AN=2;DP=73;ExcessHet=3.0103;FS=0.000;MLEAC=2;MLEAF=1.00;MQ=43.88;QD=26.90;SOR=0.898	GT:AD:DP:GQ:PL	1/1:0,73:73:99:3227,220,0
2R	12225530	.	G	A	1967.77	.	AC=2;AF=1.00;AN=2;DP=72;ExcessHet=3.0103;FS=0.000;MLEAC=2;MLEAF=1.00;MQ=43.92;QD=27.33;SOR=1.148	GT:AD:DP:GQ:PL	1/1:0,72:72:99:1996,216,0
2R	12225640	.	T	A	2583.77	.	AC=2;AF=1.00;AN=2;DP=60;ExcessHet=3.0103;FS=0.000;MLEAC=2;MLEAF=1.00;MQ=43.90;QD=33.98;SOR=1.316	GT:AD:DP:GQ:PL	1/1:0,59:59:99:2612,181,0
2R	12225649	.	A	T	2761.77	.	AC=2;AF=1.00;AN=2;DP=61;ExcessHet=3.0103;FS=0.000;MLEAC=2;MLEAF=1.00;MQ=43.87;QD=31.67;SOR=1.071	GT:AD:DP:GQ:PL	1/1:0,60:60:99:2790,187,0
2R	12225653	.	A	C	2838.77	.	AC=2;AF=1.00;AN=2;DP=63;ExcessHet=3.0103;FS=0.000;MLEAC=2;MLEAF=1.00;MQ=43.88;QD=29.05;SOR=0.899	GT:AD:DP:GQ:PL	1/1:0,62:62:99:2867,193,0
2R	12225656	.	T	A	2703.77	.	AC=2;AF=1.00;AN=2;DP=62;ExcessHet=3.0103;FS=0.000;MLEAC=2;MLEAF=1.00;MQ=43.87;QD=31.71;SOR=0.793	GT:AD:DP:GQ:PL	1/1:0,61:61:99:2732,184,0
2R	12225695	.	T	G	2558.77	.	AC=2;AF=1.00;AN=2;DP=61;ExcessHet=3.0103;FS=0.000;MLEAC=2;MLEAF=1.00;MQ=43.44;QD=28.41;SOR=0.986	GT:AD:DP:GQ:PL	1/1:0,60:60:99:2587,180,0
2R	12225696	.	T	G	2558.77	.	AC=2;AF=1.00;AN=2;DP=61;ExcessHet=3.0103;FS=0.000;MLEAC=2;MLEAF=1.00;MQ=43.44;QD=31.32;SOR=0.986	GT:AD:DP:GQ:PL	1/1:0,60:60:99:2587,180,0
2R	12225837	.	A	G	2076.77	.	AC=2;AF=1.00;AN=2;DP=48;ExcessHet=3.0103;FS=0.000;MLEAC=2;MLEAF=1.00;MQ=44.00;QD=26.99;SOR=1.814	GT:AD:DP:GQ:PL	1/1:0,47:47:99:2105,144,0
2R	12225846	.	C	T	2132.77	.	AC=2;AF=1.00;AN=2;DP=50;ExcessHet=3.0103;FS=0.000;MLEAC=2;MLEAF=1.00;MQ=43.96;QD=33.07;SOR=1.755	GT:AD:DP:GQ:PL	1/1:0,49:49:99:2161,150,0
2R	12226040	.	T	G	1037.77	.	AC=2;AF=1.00;AN=2;DP=39;ExcessHet=3.0103;FS=0.000;MLEAC=2;MLEAF=1.00;MQ=43.23;QD=26.61;SOR=1.096	GT:AD:DP:GQ:PL	1/1:0,39:39:99:1066,117,0
2R	12226080	.	T	C	1152.77	.	AC=2;AF=1.00;AN=2;DP=44;ExcessHet=3.0103;FS=0.000;MLEAC=2;MLEAF=1.00;MQ=42.84;QD=26.20;SOR=1.105	GT:AD:DP:GQ:PL	1/1:0,44:44:99:1181,131,0
2R	12226096	.	T	TCACCAC	1722.73	.	AC=2;AF=1.00;AN=2;DP=43;ExcessHet=3.0103;FS=0.000;MLEAC=2;MLEAF=1.00;MQ=42.41;QD=32.38;SOR=1.347	GT:AD:DP:GQ:PL	1/1:0,41:41:99:1760,123,0
2R	12226137	.	A	G	1333.77	.	AC=2;AF=1.00;AN=2;DP=49;ExcessHet=3.0103;FS=0.000;MLEAC=2;MLEAF=1.00;MQ=42.99;QD=27.22;SOR=1.007	GT:AD:DP:GQ:PL	1/1:0,49:49:99:1362,146,0
2R	12226203	.	G	T	1282.77	.	AC=2;AF=1.00;AN=2;DP=46;ExcessHet=3.0103;FS=0.000;MLEAC=2;MLEAF=1.00;MQ=43.17;QD=27.89;SOR=0.780	GT:AD:DP:GQ:PL	1/1:0,46:46:99:1311,138,0
2R	12226620	.	C	A	1606.77	.	AC=2;AF=1.00;AN=2;DP=58;ExcessHet=3.0103;FS=0.000;MLEAC=2;MLEAF=1.00;MQ=43.76;QD=27.70;SOR=0.762	GT:AD:DP:GQ:PL	1/1:0,58:58:99:1635,174,0
2R	12226772	.	AACAAATTGCTTTACTTATCAAATTTCATTAAAAAAACAAAAAACTAT	A	2394.73	.	AC=2;AF=1.00;AN=2;DP=54;ExcessHet=3.0103;FS=0.000;MLEAC=2;MLEAF=1.00;MQ=43.22;QD=30.88;SOR=0.931	GT:AD:DP:GQ:PL	1/1:0,54:54:99:2432,164,0
2R	12226863	.	T	C	1022.77	.	AC=2;AF=1.00;AN=2;DP=38;ExcessHet=3.0103;FS=0.000;MLEAC=2;MLEAF=1.00;MQ=42.90;QD=26.91;SOR=1.179	GT:AD:DP:GQ:PL	1/1:0,38:38:99:1051,114,0
2R	12226933	.	T	C	1697.77	.	AC=2;AF=1.00;AN=2;DP=61;ExcessHet=3.0103;FS=0.000;MLEAC=2;MLEAF=1.00;MQ=43.71;QD=27.83;SOR=0.725	GT:AD:DP:GQ:PL	1/1:0,61:61:99:1726,183,0
2R	12226960	.	A	G	1542.77	.	AC=2;AF=1.00;AN=2;DP=55;ExcessHet=3.0103;FS=0.000;MLEAC=2;MLEAF=1.00;MQ=43.71;QD=28.05;SOR=0.884	GT:AD:DP:GQ:PL	1/1:0,55:55:99:1571,165,0
2R	12227003	.	C	T	1532.77	.	AC=2;AF=1.00;AN=2;DP=57;ExcessHet=3.0103;FS=0.000;MLEAC=2;MLEAF=1.00;MQ=43.79;QD=27.37;SOR=0.841	GT:AD:DP:GQ:PL	1/1:0,56:56:99:1561,168,0
2R	12227045	.	G	GT	1110.73	.	AC=2;AF=1.00;AN=2;BaseQRankSum=-0.740;ClippingRankSum=0.000;DP=64;ExcessHet=3.0103;FS=0.000;MLEAC=2;MLEAF=1.00;MQ=43.91;MQRankSum=-0.289;QD=19.83;ReadPosRankSum=-0.397;SOR=0.443	GT:AD:DP:GQ:PL	1/1:3,53:56:99:1148,112,0
2R	12227206	.	G	A	3479.77	.	AC=2;AF=1.00;AN=2;DP=81;ExcessHet=3.0103;FS=0.000;MLEAC=2;MLEAF=1.00;MQ=43.98;QD=30.42;SOR=1.639	GT:AD:DP:GQ:PL	1/1:0,80:80:99:3508,247,0
2R	12227223	.	G	GC	1690.73	.	AC=2;AF=1.00;AN=2;BaseQRankSum=-1.153;ClippingRankSum=0.000;DP=84;ExcessHet=3.0103;FS=0.000;MLEAC=2;MLEAF=1.00;MQ=43.98;MQRankSum=-0.081;QD=21.68;ReadPosRankSum=-1.249;SOR=1.432	GT:AD:DP:GQ:PL	1/1:2,76:78:99:1728,201,0
2R	12227225	.	T	A	1699.77	.	AC=2;AF=1.00;AN=2;BaseQRankSum=-0.897;ClippingRankSum=0.000;DP=83;ExcessHet=3.0103;FS=0.000;MLEAC=2;MLEAF=1.00;MQ=43.98;MQRankSum=-0.080;QD=20.98;ReadPosRankSum=-1.598;SOR=1.439	GT:AD:DP:GQ:PL	1/1:2,79:81:99:1728,201,0
2R	12227268	.	A	AC	3536.73	.	AC=2;AF=1.00;AN=2;DP=82;ExcessHet=3.0103;FS=0.000;MLEAC=2;MLEAF=1.00;MQ=43.98;QD=30.61;SOR=1.207	GT:AD:DP:GQ:PL	1/1:0,79:79:99:3574,247,0
2R	12227269	.	A	T	3545.77	.	AC=2;AF=1.00;AN=2;DP=80;ExcessHet=3.0103;FS=0.000;MLEAC=2;MLEAF=1.00;MQ=43.98;QD=33.73;SOR=1.031	GT:AD:DP:GQ:PL	1/1:0,80:80:99:3574,247,0
2R	12227309	.	C	A	3653.77	.	AC=2;AF=1.00;AN=2;DP=83;ExcessHet=3.0103;FS=0.000;MLEAC=2;MLEAF=1.00;MQ=44.00;QD=30.81;SOR=0.717	GT:AD:DP:GQ:PL	1/1:0,83:83:99:3682,253,0
2R	12227329	.	T	G	4051.77	.	AC=2;AF=1.00;AN=2;DP=90;ExcessHet=3.0103;FS=0.000;MLEAC=2;MLEAF=1.00;MQ=44.00;QD=27.38;SOR=0.738	GT:AD:DP:GQ:PL	1/1:0,90:90:99:4080,277,0
2R	12227347	.	C	A	3898.77	.	AC=2;AF=1.00;AN=2;DP=86;ExcessHet=3.0103;FS=0.000;MLEAC=2;MLEAF=1.00;MQ=44.00;QD=29.78;SOR=0.839	GT:AD:DP:GQ:PL	1/1:0,86:86:99:3927,274,0
2R	12227444	.	G	T	2261.77	.	AC=2;AF=1.00;AN=2;DP=81;ExcessHet=3.0103;FS=0.000;MLEAC=2;MLEAF=1.00;MQ=44.00;QD=28.27;SOR=0.743	GT:AD:DP:GQ:PL	1/1:0,80:80:99:2290,240,0
2R	12228185	.	A	T	1825.77	.	AC=2;AF=1.00;AN=2;DP=68;ExcessHet=3.0103;FS=0.000;MLEAC=2;MLEAF=1.00;MQ=43.71;QD=26.85;SOR=0.814	GT:AD:DP:GQ:PL	1/1:0,68:68:99:1854,203,0
2R	12228239	.	G	A	1874.77	.	AC=2;AF=1.00;AN=2;DP=67;ExcessHet=3.0103;FS=0.000;MLEAC=2;MLEAF=1.00;MQ=43.74;QD=27.98;SOR=1.318	GT:AD:DP:GQ:PL	1/1:0,67:67:99:1903,201,0
2R	12228323	.	T	A	1360.77	.	AC=2;AF=1.00;AN=2;DP=51;ExcessHet=3.0103;FS=0.000;MLEAC=2;MLEAF=1.00;MQ=43.50;QD=27.22;SOR=1.270	GT:AD:DP:GQ:PL	1/1:0,50:50:99:1389,150,0
2R	12228342	.	C	A	1892.77	.	AC=2;AF=1.00;AN=2;DP=43;ExcessHet=3.0103;FS=0.000;MLEAC=2;MLEAF=1.00;MQ=43.42;QD=34.72;SOR=1.312	GT:AD:DP:GQ:PL	1/1:0,43:43:99:1921,129,0
2R	12228347	.	TGGG	T	1807.73	.	AC=2;AF=1.00;AN=2;DP=41;ExcessHet=3.0103;FS=0.000;MLEAC=2;MLEAF=1.00;MQ=43.39;QD=29.66;SOR=1.347	GT:AD:DP:GQ:PL	1/1:0,41:41:99:1845,123,0
2R	12228351	.	ATATT	A	1807.73	.	AC=2;AF=1.00;AN=2;DP=41;ExcessHet=3.0103;FS=0.000;MLEAC=2;MLEAF=1.00;MQ=43.39;QD=29.82;SOR=1.347	GT:AD:DP:GQ:PL	1/1:0,41:41:99:1845,123,0
2R	12228388	.	T	C	871.77	.	AC=2;AF=1.00;AN=2;DP=32;ExcessHet=3.0103;FS=0.000;MLEAC=2;MLEAF=1.00;MQ=42.89;QD=27.24;SOR=0.818	GT:AD:DP:GQ:PL	1/1:0,32:32:96:900,96,0
2R	12228424	.	CAACCACAAACACTCTTTATAAATATTAACTGGTAAGATATTCCACTATTTATATTTTACTACTCAA	C	1359.73	.	AC=2;AF=1.00;AN=2;DP=31;ExcessHet=3.0103;FS=0.000;MLEAC=2;MLEAF=1.00;MQ=42.92;QD=31.27;SOR=0.756	GT:AD:DP:GQ:PL	1/1:0,31:31:94:1397,94,0
2R	12228611	.	T	A	1310.77	.	AC=2;AF=1.00;AN=2;DP=47;ExcessHet=3.0103;FS=0.000;MLEAC=2;MLEAF=1.00;MQ=43.79;QD=27.89;SOR=0.823	GT:AD:DP:GQ:PL	1/1:0,47:47:99:1339,141,0
2R	12228730	.	T	G	878.77	.	AC=2;AF=1.00;AN=2;DP=32;ExcessHet=3.0103;FS=0.000;MLEAC=2;MLEAF=1.00;MQ=42.88;QD=27.46;SOR=1.681	GT:AD:DP:GQ:PL	1/1:0,32:32:96:907,96,0
2R	12228746	.	A	C	1723.77	.	AC=2;AF=1.00;AN=2;DP=39;ExcessHet=3.0103;FS=0.000;MLEAC=2;MLEAF=1.00;MQ=42.88;QD=34.37;SOR=1.552	GT:AD:DP:GQ:PL	1/1:0,39:39:99:1752,120,0
2R	12228747	.	C	A	1723.77	.	AC=2;AF=1.00;AN=2;DP=40;ExcessHet=3.0103;FS=0.000;MLEAC=2;MLEAF=1.00;MQ=42.86;QD=31.02;SOR=1.445	GT:AD:DP:GQ:PL	1/1:0,40:40:99:1752,120,0
2R	12228759	.	AGGGTAAAATGAATTTAAAAAGT	A	1719.73	.	AC=2;AF=1.00;AN=2;DP=39;ExcessHet=3.0103;FS=0.000;MLEAC=2;MLEAF=1.00;MQ=42.83;QD=27.37;SOR=1.179	GT:AD:DP:GQ:PL	1/1:0,38:38:99:1757,118,0
2R	12228783	.	AC	A	1717.73	.	AC=2;AF=1.00;AN=2;DP=39;ExcessHet=3.0103;FS=0.000;MLEAC=2;MLEAF=1.00;MQ=42.83;QD=27.14;SOR=1.236	GT:AD:DP:GQ:PL	1/1:0,39:39:99:1755,117,0
2R	12228785	.	ATCTTCTGCCGCACCTTTGAAAAAAG	A	1718.73	.	AC=2;AF=1.00;AN=2;DP=39;ExcessHet=3.0103;FS=0.000;MLEAC=2;MLEAF=1.00;MQ=42.83;QD=28.38;SOR=1.236	GT:AD:DP:GQ:PL	1/1:0,39:39:99:1756,118,0
2R	12228833	.	T	A	1101.77	.	AC=2;AF=1.00;AN=2;DP=41;ExcessHet=3.0103;FS=0.000;MLEAC=2;MLEAF=1.00;MQ=42.93;QD=26.87;SOR=1.075	GT:AD:DP:GQ:PL	1/1:0,41:41:99:1130,123,0
2R	12229044	.	C	T	2800.77	.	AC=2;AF=1.00;AN=2;BaseQRankSum=1.061;ClippingRankSum=0.000;DP=69;ExcessHet=3.0103;FS=0.000;MLEAC=2;MLEAF=1.00;MQ=43.89;MQRankSum=-0.309;QD=33.52;ReadPosRankSum=-0.061;SOR=0.917	GT:AD:DP:GQ:PL	1/1:2,67:69:99:2829,126,0
2R	12229052	.	A	G	2924.77	.	AC=2;AF=1.00;AN=2;DP=68;ExcessHet=3.0103;FS=0.000;MLEAC=2;MLEAF=1.00;MQ=43.84;QD=25.11;SOR=0.754	GT:AD:DP:GQ:PL	1/1:2,66:68:99:2953,190,0
2R	12229165	.	G	A	1877.77	.	AC=2;AF=1.00;AN=2;DP=69;ExcessHet=3.0103;FS=0.000;MLEAC=2;MLEAF=1.00;MQ=43.80;QD=27.21;SOR=0.844	GT:AD:DP:GQ:PL	1/1:0,69:69:99:1906,206,0
2R	12229181	.	G	A	1756.77	.	AC=2;AF=1.00;AN=2;BaseQRankSum=1.777;ClippingRankSum=0.000;DP=69;ExcessHet=3.0103;FS=3.337;MLEAC=2;MLEAF=1.00;MQ=43.80;MQRankSum=-0.224;QD=25.46;ReadPosRankSum=-0.595;SOR=0.507	GT:AD:DP:GQ:PL	1/1:1,68:69:99:1785,193,0
2R	12229288	.	G	A	1882.77	.	AC=2;AF=1.00;AN=2;BaseQRankSum=0.700;ClippingRankSum=0.000;DP=72;ExcessHet=3.0103;FS=3.072;MLEAC=2;MLEAF=1.00;MQ=43.97;MQRankSum=0.000;QD=26.52;ReadPosRankSum=-0.500;SOR=0.313	GT:AD:DP:GQ:PL	1/1:1,70:71:99:1911,184,0
2R	12229402	.	T	A	1609.77	.	AC=2;AF=1.00;AN=2;DP=58;ExcessHet=3.0103;FS=0.000;MLEAC=2;MLEAF=1.00;MQ=43.77;QD=27.75;SOR=0.997	GT:AD:DP:GQ:PL	1/1:0,58:58:99:1638,174,0
2R	12229485	.	C	T	1611.77	.	AC=2;AF=1.00;AN=2;DP=61;ExcessHet=3.0103;FS=0.000;MLEAC=2;MLEAF=1.00;MQ=43.75;QD=26.42;SOR=0.725	GT:AD:DP:GQ:PL	1/1:0,61:61:99:1640,181,0
2R	12229691	.	C	CA	3559.73	.	AC=2;AF=1.00;AN=2;DP=77;ExcessHet=3.0103;FS=0.000;MLEAC=2;MLEAF=1.00;MQ=43.95;QD=32.42;SOR=0.887	GT:AD:DP:GQ:PL	1/1:0,77:77:99:3597,244,0
2R	12229694	.	T	G	3568.77	.	AC=2;AF=1.00;AN=2;DP=81;ExcessHet=3.0103;FS=0.000;MLEAC=2;MLEAF=1.00;MQ=43.93;QD=27.34;SOR=0.876	GT:AD:DP:GQ:PL	1/1:0,81:81:99:3597,244,0
2R	12229727	.	C	T	3230.77	.	AC=2;AF=1.00;AN=2;DP=75;ExcessHet=3.0103;FS=0.000;MLEAC=2;MLEAF=1.00;MQ=43.74;QD=24.41;SOR=0.719	GT:AD:DP:GQ:PL	1/1:0,75:75:99:3259,229,0
2R	12229740	.	A	T	3522.77	.	AC=2;AF=1.00;AN=2;DP=73;ExcessHet=3.0103;FS=0.000;MLEAC=2;MLEAF=1.00;MQ=43.68;QD=27.12;SOR=0.720	GT:AD:DP:GQ:PL	1/1:0,73:73:99:3551,241,0
2R	12229754	.	C	A	3166.77	.	AC=2;AF=1.00;AN=2;DP=71;ExcessHet=3.0103;FS=0.000;MLEAC=2;MLEAF=1.00;MQ=43.61;QD=33.07;SOR=0.779	GT:AD:DP:GQ:PL	1/1:0,71:71:99:3195,214,0
2R	12229770	.	C	T	3166.77	.	AC=2;AF=1.00;AN=2;DP=71;ExcessHet=3.0103;FS=0.000;MLEAC=2;MLEAF=1.00;MQ=43.59;QD=25.48;SOR=0.840	GT:AD:DP:GQ:PL	1/1:0,71:71:99:3195,214,0
2R	12229791	.	C	G	3166.77	.	AC=2;AF=1.00;AN=2;DP=70;ExcessHet=3.0103;FS=0.000;MLEAC=2;MLEAF=1.00;MQ=43.58;QD=32.43;SOR=0.811	GT:AD:DP:GQ:PL	1/1:0,70:70:99:3195,214,0
2R	12229793	.	T	G	3166.77	.	AC=2;AF=1.00;AN=2;DP=71;ExcessHet=3.0103;FS=0.000;MLEAC=2;MLEAF=1.00;MQ=43.59;QD=29.72;SOR=0.840	GT:AD:DP:GQ:PL	1/1:0,71:71:99:3195,214,0
2R	12229795	.	A	G	3302.77	.	AC=2;AF=1.00;AN=2;DP=71;ExcessHet=3.0103;FS=0.000;MLEAC=2;MLEAF=1.00;MQ=43.59;QD=32.08;SOR=0.840	GT:AD:DP:GQ:PL	1/1:0,71:71:99:3331,226,0
2R	12229797	.	C	T	3302.77	.	AC=2;AF=1.00;AN=2;DP=74;ExcessHet=3.0103;FS=0.000;MLEAC=2;MLEAF=1.00;MQ=43.60;QD=33.62;SOR=0.864	GT:AD:DP:GQ:PL	1/1:0,74:74:99:3331,226,0
2R	12229834	.	T	TA	1256.73	.	AC=2;AF=1.00;AN=2;BaseQRankSum=1.312;ClippingRankSum=0.000;DP=69;ExcessHet=3.0103;FS=6.960;MLEAC=2;MLEAF=1.00;MQ=43.60;MQRankSum=-0.692;QD=19.64;ReadPosRankSum=-1.834;SOR=0.568	GT:AD:DP:GQ:PL	1/1:2,62:64:99:1294,152,0
2R	12230033	.	T	G	2713.77	.	AC=2;AF=1.00;AN=2;DP=62;ExcessHet=3.0103;FS=0.000;MLEAC=2;MLEAF=1.00;MQ=43.46;QD=26.25;SOR=0.976	GT:AD:DP:GQ:PL	1/1:0,62:62:99:2742,193,0
2R	12230056	.	T	A	2853.77	.	AC=2;AF=1.00;AN=2;DP=63;ExcessHet=3.0103;FS=0.000;MLEAC=2;MLEAF=1.00;MQ=43.27;QD=31.37;SOR=1.010	GT:AD:DP:GQ:PL	1/1:0,63:63:99:2882,196,0
2R	12230072	.	T	TC	2638.73	.	AC=2;AF=1.00;AN=2;DP=61;ExcessHet=3.0103;FS=0.000;MLEAC=2;MLEAF=1.00;MQ=43.08;QD=26.75;SOR=0.865	GT:AD:DP:GQ:PL	1/1:0,61:61:99:2676,184,0
2R	12230101	.	T	G	2727.77	.	AC=2;AF=1.00;AN=2;DP=64;ExcessHet=3.0103;FS=0.000;MLEAC=2;MLEAF=1.00;MQ=42.97;QD=31.77;SOR=0.822	GT:AD:DP:GQ:PL	1/1:0,64:64:99:2756,196,0
2R	12230110	.	G	GAAAA	2786.73	.	AC=2;AF=1.00;AN=2;DP=66;ExcessHet=3.0103;FS=0.000;MLEAC=2;MLEAF=1.00;MQ=42.97;QD=28.76;SOR=0.841	GT:AD:DP:GQ:PL	1/1:0,66:66:99:2824,199,0
2R	12230156	.	G	GTTTTTCGT	2937.73	.	AC=2;AF=1.00;AN=2;DP=65;ExcessHet=3.0103;FS=0.000;MLEAC=2;MLEAF=1.00;MQ=43.21;QD=24.96;SOR=0.723	GT:AD:DP:GQ:PL	1/1:0,65:65:99:2975,202,0
2R	12230279	.	A	G	1704.77	.	AC=2;AF=1.00;AN=2;DP=63;ExcessHet=3.0103;FS=0.000;MLEAC=2;MLEAF=1.00;MQ=43.70;QD=27.06;SOR=0.859	GT:AD:DP:GQ:PL	1/1:0,63:63:99:1733,189,0
2R	12230343	.	G	A	1793.77	.	AC=2;AF=1.00;AN=2;DP=64;ExcessHet=3.0103;FS=0.000;MLEAC=2;MLEAF=1.00;MQ=43.75;QD=28.03;SOR=1.306	GT:AD:DP:GQ:PL	1/1:0,64:64:99:1822,192,0
2R	12231023	.	A	G	1834.77	.	AC=2;AF=1.00;AN=2;DP=66;ExcessHet=3.0103;FS=0.000;MLEAC=2;MLEAF=1.00;MQ=44.00;QD=27.80;SOR=0.957	GT:AD:DP:GQ:PL	1/1:0,66:66:99:1863,198,0
2R	12231187	.	A	T	3568.77	.	AC=2;AF=1.00;AN=2;DP=80;ExcessHet=3.0103;FS=0.000;MLEAC=2;MLEAF=1.00;MQ=43.42;QD=23.94;SOR=0.908	GT:AD:DP:GQ:PL	1/1:0,80:80:99:3597,244,0
2R	12231205	.	A	T	3931.77	.	AC=2;AF=1.00;AN=2;DP=88;ExcessHet=3.0103;FS=0.000;MLEAC=2;MLEAF=1.00;MQ=43.46;QD=31.68;SOR=0.887	GT:AD:DP:GQ:PL	1/1:0,88:88:99:3960,265,0
2R	12231225	.	T	A	4201.77	.	AC=2;AF=1.00;AN=2;DP=93;ExcessHet=3.0103;FS=0.000;MLEAC=2;MLEAF=1.00;MQ=43.46;QD=35.46;SOR=0.901	GT:AD:DP:GQ:PL	1/1:0,93:93:99:4230,283,0
2R	12231234	2R_12231234_SNP	A	T	3976.77	.	AC=2;AF=1.00;AN=2;DB;DP=87;ExcessHet=3.0103;FS=0.000;MLEAC=2;MLEAF=1.00;MQ=43.43;QD=35.20;SOR=0.917	GT:AD:DP:GQ:PL	1/1:0,87:87:99:4005,268,0
2R	12231236	.	T	C	3976.77	.	AC=2;AF=1.00;AN=2;DP=88;ExcessHet=3.0103;FS=0.000;MLEAC=2;MLEAF=1.00;MQ=43.43;QD=34.68;SOR=0.941	GT:AD:DP:GQ:PL	1/1:0,88:88:99:4005,268,0
2R	12231241	.	T	A	3886.77	.	AC=2;AF=1.00;AN=2;DP=87;ExcessHet=3.0103;FS=0.000;MLEAC=2;MLEAF=1.00;MQ=43.43;QD=26.30;SOR=0.972	GT:AD:DP:GQ:PL	1/1:0,87:87:99:3915,262,0
2R	12231246	.	T	A	3706.77	.	AC=2;AF=1.00;AN=2;DP=82;ExcessHet=3.0103;FS=0.000;MLEAC=2;MLEAF=1.00;MQ=43.39;QD=31.99;SOR=0.793	GT:AD:DP:GQ:PL	1/1:0,82:82:99:3735,250,0
2R	12231250	.	G	A	3739.77	.	AC=2;AF=1.00;AN=2;DP=84;ExcessHet=3.0103;FS=0.000;MLEAC=2;MLEAF=1.00;MQ=43.41;QD=28.94;SOR=0.791	GT:AD:DP:GQ:PL	1/1:0,84:84:99:3768,253,0
2R	12231479	.	TCCGAATCTAAA	T	2872.73	.	AC=2;AF=1.00;AN=2;DP=71;ExcessHet=3.0103;FS=0.000;MLEAC=2;MLEAF=1.00;MQ=42.81;QD=29.12;SOR=0.723	GT:AD:DP:GQ:PL	1/1:0,65:65:99:2910,197,0
2R	12231621	.	G	GT	1093.73	.	AC=2;AF=1.00;AN=2;BaseQRankSum=0.139;ClippingRankSum=0.000;DP=66;ExcessHet=3.0103;FS=0.000;MLEAC=2;MLEAF=1.00;MQ=42.67;MQRankSum=2.203;QD=19.19;ReadPosRankSum=0.816;SOR=0.293	GT:AD:DP:GQ:PL	1/1:1,56:57:99:1131,148,0
2R	12231858	.	C	G	3059.77	.	AC=2;AF=1.00;AN=2;DP=70;ExcessHet=3.0103;FS=0.000;MLEAC=2;MLEAF=1.00;MQ=42.24;QD=29.73;SOR=0.693	GT:AD:DP:GQ:PL	1/1:0,70:70:99:3088,211,0
2R	12231859	.	T	C	3059.77	.	AC=2;AF=1.00;AN=2;DP=70;ExcessHet=3.0103;FS=0.000;MLEAC=2;MLEAF=1.00;MQ=42.24;QD=29.38;SOR=0.693	GT:AD:DP:GQ:PL	1/1:0,70:70:99:3088,211,0
2R	12231887	.	T	G	3023.77	.	AC=2;AF=1.00;AN=2;DP=69;ExcessHet=3.0103;FS=0.000;MLEAC=2;MLEAF=1.00;MQ=41.85;QD=31.80;SOR=0.781	GT:AD:DP:GQ:PL	1/1:0,69:69:99:3052,208,0
2R	12231895	.	G	T	3015.77	.	AC=2;AF=1.00;AN=2;DP=68;ExcessHet=3.0103;FS=0.000;MLEAC=2;MLEAF=1.00;MQ=41.70;QD=31.04;SOR=0.814	GT:AD:DP:GQ:PL	1/1:0,68:68:99:3044,208,0
2R	12231988	.	GAATTTCATA	G	2443.73	.	AC=2;AF=1.00;AN=2;DP=57;ExcessHet=3.0103;FS=0.000;MLEAC=2;MLEAF=1.00;MQ=40.36;QD=30.76;SOR=0.846	GT:AD:DP:GQ:PL	1/1:0,54:54:99:2481,169,0
2R	12232005	.	T	C	2482.77	.	AC=2;AF=1.00;AN=2;DP=57;ExcessHet=3.0103;FS=0.000;MLEAC=2;MLEAF=1.00;MQ=40.24;QD=28.26;SOR=0.960	GT:AD:DP:GQ:PL	1/1:0,57:57:99:2511,172,0
2R	12232044	.	G	T	2546.77	.	AC=2;AF=1.00;AN=2;DP=60;ExcessHet=3.0103;FS=0.000;MLEAC=2;MLEAF=1.00;MQ=38.78;QD=27.05;SOR=1.071	GT:AD:DP:GQ:PL	1/1:0,60:60:99:2575,184,0
2R	12232061	.	C	T	2366.77	.	AC=2;AF=1.00;AN=2;DP=52;ExcessHet=3.0103;FS=0.000;MLEAC=2;MLEAF=1.00;MQ=38.37;QD=32.25;SOR=1.244	GT:AD:DP:GQ:PL	1/1:0,52:52:99:2395,163,0
2R	12232065	.	C	T	2311.77	.	AC=2;AF=1.00;AN=2;DP=52;ExcessHet=3.0103;FS=0.000;MLEAC=2;MLEAF=1.00;MQ=38.37;QD=25.53;SOR=1.244	GT:AD:DP:GQ:PL	1/1:0,52:52:99:2340,157,0
2R	12232072	.	A	G	2266.77	.	AC=2;AF=1.00;AN=2;DP=50;ExcessHet=3.0103;FS=0.000;MLEAC=2;MLEAF=1.00;MQ=38.54;QD=27.96;SOR=1.390	GT:AD:DP:GQ:PL	1/1:0,50:50:99:2295,154,0
2R	12232075	.	A	T	2221.77	.	AC=2;AF=1.00;AN=2;DP=48;ExcessHet=3.0103;FS=0.000;MLEAC=2;MLEAF=1.00;MQ=38.35;QD=27.49;SOR=1.426	GT:AD:DP:GQ:PL	1/1:0,48:48:99:2250,151,0
2R	12232084	.	C	CCAT	1897.73	.	AC=2;AF=1.00;AN=2;DP=41;ExcessHet=3.0103;FS=0.000;MLEAC=2;MLEAF=1.00;MQ=37.81;QD=32.32;SOR=1.666	GT:AD:DP:GQ:PL	1/1:0,41:41:99:1935,129,0
2R	12232086	.	A	AAACGG	1852.73	.	AC=2;AF=1.00;AN=2;DP=37;ExcessHet=3.0103;FS=0.000;MLEAC=2;MLEAF=1.00;MQ=38.02;QD=32.57;SOR=2.012	GT:AD:DP:GQ:PL	1/1:0,37:37:99:1890,126,0
2R	12232094	.	T	TTGAAAGTAAGTTAAATGAATAAGCCATTTTGTTTCACTTAATTGATAATATTAATAATGAAG	2257.73	.	AC=2;AF=1.00;AN=2;DP=34;ExcessHet=3.0103;FS=0.000;MLEAC=2;MLEAF=1.00;MQ=36.84;QD=32.54;SOR=2.049	GT:AD:DP:GQ:PL	1/1:0,34:34:99:2295,154,0
2R	12232097	.	C	CCTTACATTCACTTAAATTATGTTTAAACTAGTTACGTCAAAAA	1955.73	.	AC=2;AF=1.00;AN=2;DP=27;ExcessHet=3.0103;FS=0.000;MLEAC=2;MLEAF=1.00;MQ=35.49;QD=27.64;SOR=0.922	GT:AD:DP:GQ:PL	1/1:0,27:27:99:1993,135,0
2R	12232135	.	T	A	1383.77	.	AC=2;AF=1.00;AN=2;DP=52;ExcessHet=3.0103;FS=0.000;MLEAC=2;MLEAF=1.00;MQ=41.85;QD=26.61;SOR=1.480	GT:AD:DP:GQ:PL	1/1:0,52:52:99:1412,155,0
2R	12232177	.	T	C	1451.77	.	AC=2;AF=1.00;AN=2;DP=55;ExcessHet=3.0103;FS=0.000;MLEAC=2;MLEAF=1.00;MQ=42.85;QD=26.40;SOR=1.159	GT:AD:DP:GQ:PL	1/1:0,55:55:99:1480,164,0
2R	12232392	.	C	T	1384.77	.	AC=2;AF=1.00;AN=2;DP=52;ExcessHet=3.0103;FS=0.000;MLEAC=2;MLEAF=1.00;MQ=43.57;QD=27.15;SOR=0.732	GT:AD:DP:GQ:PL	1/1:0,51:51:99:1413,153,0
2R	12232808	.	T	C	3027.77	.	AC=2;AF=1.00;AN=2;DP=68;ExcessHet=3.0103;FS=0.000;MLEAC=2;MLEAF=1.00;MQ=43.80;QD=30.77;SOR=0.693	GT:AD:DP:GQ:PL	1/1:0,68:68:99:3056,208,0
2R	12232818	.	G	T	3224.77	.	AC=2;AF=1.00;AN=2;DP=69;ExcessHet=3.0103;FS=0.000;MLEAC=2;MLEAF=1.00;MQ=43.77;QD=27.61;SOR=0.722	GT:AD:DP:GQ:PL	1/1:0,69:69:99:3253,220,0
2R	12232819	.	C	T	3224.77	.	AC=2;AF=1.00;AN=2;DP=70;ExcessHet=3.0103;FS=0.000;MLEAC=2;MLEAF=1.00;MQ=43.75;QD=29.75;SOR=0.811	GT:AD:DP:GQ:PL	1/1:0,70:70:99:3253,220,0
2R	12232825	.	C	T	3061.77	.	AC=2;AF=1.00;AN=2;DP=68;ExcessHet=3.0103;FS=0.000;MLEAC=2;MLEAF=1.00;MQ=43.71;QD=32.18;SOR=0.693	GT:AD:DP:GQ:PL	1/1:0,68:68:99:3090,208,0
2R	12232835	.	G	A	2925.77	.	AC=2;AF=1.00;AN=2;DP=66;ExcessHet=3.0103;FS=0.000;MLEAC=2;MLEAF=1.00;MQ=43.70;QD=29.79;SOR=0.693	GT:AD:DP:GQ:PL	1/1:0,66:66:99:2954,202,0
2R	12232868	.	C	A	1974.77	.	AC=2;AF=1.00;AN=2;DP=70;ExcessHet=3.0103;FS=0.000;MLEAC=2;MLEAF=1.00;MQ=43.66;QD=28.21;SOR=1.085	GT:AD:DP:GQ:PL	1/1:0,70:70:99:2003,210,0
2R	12232903	.	ACTGACAG	A	3260.73	.	AC=2;AF=1.00;AN=2;DP=80;ExcessHet=3.0103;FS=0.000;MLEAC=2;MLEAF=1.00;MQ=43.71;QD=28.43;SOR=0.804	GT:AD:DP:GQ:PL	1/1:0,74:74:99:3298,223,0
2R	12232950	.	T	A	3249.77	.	AC=2;AF=1.00;AN=2;DP=77;ExcessHet=3.0103;FS=0.000;MLEAC=2;MLEAF=1.00;MQ=43.77;QD=28.26;SOR=0.859	GT:AD:DP:GQ:PL	1/1:0,76:76:99:3278,229,0
2R	12232973	.	T	A	3178.77	.	AC=2;AF=1.00;AN=2;DP=73;ExcessHet=3.0103;FS=0.000;MLEAC=2;MLEAF=1.00;MQ=43.84;QD=34.32;SOR=0.898	GT:AD:DP:GQ:PL	1/1:0,73:73:99:3207,223,0
2R	12233065	.	A	T	1733.77	.	AC=2;AF=1.00;AN=2;DP=64;ExcessHet=3.0103;FS=0.000;MLEAC=2;MLEAF=1.00;MQ=43.91;QD=27.09;SOR=0.693	GT:AD:DP:GQ:PL	1/1:0,64:64:99:1762,191,0
2R	12233162	.	GAAACAAA	G	2944.73	.	AC=2;AF=1.00;AN=2;DP=67;ExcessHet=3.0103;FS=0.000;MLEAC=2;MLEAF=1.00;MQ=43.82;QD=31.17;SOR=0.723	GT:AD:DP:GQ:PL	1/1:0,67:67:99:2982,202,0
2R	12233176	.	A	C	3029.77	.	AC=2;AF=1.00;AN=2;DP=66;ExcessHet=3.0103;FS=0.000;MLEAC=2;MLEAF=1.00;MQ=43.82;QD=33.36;SOR=0.754	GT:AD:DP:GQ:PL	1/1:0,66:66:99:3058,208,0
2R	12233183	.	C	T	2854.77	.	AC=2;AF=1.00;AN=2;DP=64;ExcessHet=3.0103;FS=0.000;MLEAC=2;MLEAF=1.00;MQ=43.82;QD=31.05;SOR=0.756	GT:AD:DP:GQ:PL	1/1:0,64:64:99:2883,196,0
2R	12233559	.	A	G	1946.77	.	AC=2;AF=1.00;AN=2;DP=72;ExcessHet=3.0103;FS=0.000;MLEAC=2;MLEAF=1.00;MQ=43.97;QD=27.42;SOR=0.721	GT:AD:DP:GQ:PL	1/1:0,71:71:99:1975,212,0
2R	12233715	.	T	A	1812.77	.	AC=2;AF=1.00;AN=2;DP=66;ExcessHet=3.0103;FS=0.000;MLEAC=2;MLEAF=1.00;MQ=44.00;QD=27.47;SOR=0.886	GT:AD:DP:GQ:PL	1/1:0,66:66:99:1841,197,0
2R	12233743	.	T	G	1584.77	.	AC=2;AF=1.00;AN=2;DP=60;ExcessHet=3.0103;FS=0.000;MLEAC=2;MLEAF=1.00;MQ=44.00;QD=26.41;SOR=0.906	GT:AD:DP:GQ:PL	1/1:0,60:60:99:1613,178,0
2R	12233807	.	A	G	2049.77	.	AC=2;AF=1.00;AN=2;DP=74;ExcessHet=3.0103;FS=0.000;MLEAC=2;MLEAF=1.00;MQ=43.95;QD=27.70;SOR=0.864	GT:AD:DP:GQ:PL	1/1:0,74:74:99:2078,222,0
2R	12234078	.	T	G	2116.77	.	AC=2;AF=1.00;AN=2;DP=78;ExcessHet=3.0103;FS=0.000;MLEAC=2;MLEAF=1.00;MQ=44.00;QD=27.14;SOR=0.798	GT:AD:DP:GQ:PL	1/1:0,78:78:99:2145,233,0
2R	12234092	.	C	G	2102.77	.	AC=2;AF=1.00;AN=2;DP=76;ExcessHet=3.0103;FS=0.000;MLEAC=2;MLEAF=1.00;MQ=44.00;QD=28.04;SOR=0.892	GT:AD:DP:GQ:PL	1/1:0,75:75:99:2131,225,0
2R	12234144	.	C	T	1912.77	.	AC=2;AF=1.00;AN=2;DP=68;ExcessHet=3.0103;FS=0.000;MLEAC=2;MLEAF=1.00;MQ=43.97;QD=28.13;SOR=1.352	GT:AD:DP:GQ:PL	1/1:0,68:68:99:1941,204,0
2R	12234219	.	A	AC	2388.73	.	AC=2;AF=1.00;AN=2;DP=69;ExcessHet=3.0103;FS=0.000;MLEAC=2;MLEAF=1.00;MQ=43.71;QD=34.62;SOR=0.722	GT:AD:DP:GQ:PL	1/1:0,69:69:99:2426,208,0
2R	12234267	.	C	CCATCAT	2770.73	.	AC=2;AF=1.00;AN=2;DP=69;ExcessHet=3.0103;FS=0.000;MLEAC=2;MLEAF=1.00;MQ=43.59;QD=35.15;SOR=0.758	GT:AD:DP:GQ:PL	1/1:0,62:62:99:2808,189,0
2R	12234319	.	T	A	1787.77	.	AC=2;AF=1.00;AN=2;DP=62;ExcessHet=3.0103;FS=0.000;MLEAC=2;MLEAF=1.00;MQ=43.77;QD=28.83;SOR=1.647	GT:AD:DP:GQ:PL	1/1:0,62:62:99:1816,186,0
2R	12234391	.	A	G	2494.77	.	AC=2;AF=1.00;AN=2;DP=59;ExcessHet=3.0103;FS=0.000;MLEAC=2;MLEAF=1.00;MQ=44.00;QD=27.10;SOR=1.609	GT:AD:DP:GQ:PL	1/1:0,58:58:99:2523,174,0
2R	12234414	.	G	C	2488.77	.	AC=2;AF=1.00;AN=2;DP=59;ExcessHet=3.0103;FS=0.000;MLEAC=2;MLEAF=1.00;MQ=43.97;QD=32.16;SOR=1.342	GT:AD:DP:GQ:PL	1/1:0,57:57:99:2517,175,0
2R	12234555	.	T	C	1355.77	.	AC=2;AF=1.00;AN=2;DP=49;ExcessHet=3.0103;FS=0.000;MLEAC=2;MLEAF=1.00;MQ=43.30;QD=27.67;SOR=1.345	GT:AD:DP:GQ:PL	1/1:0,49:49:99:1384,147,0
2R	12234618	.	A	C	2693.77	.	AC=2;AF=1.00;AN=2;DP=61;ExcessHet=3.0103;FS=0.000;MLEAC=2;MLEAF=1.00;MQ=43.20;QD=28.85;SOR=1.022	GT:AD:DP:GQ:PL	1/1:0,61:61:99:2722,184,0
2R	12234619	.	C	A	2693.77	.	AC=2;AF=1.00;AN=2;DP=61;ExcessHet=3.0103;FS=0.000;MLEAC=2;MLEAF=1.00;MQ=43.20;QD=24.18;SOR=1.022	GT:AD:DP:GQ:PL	1/1:0,61:61:99:2722,184,0
2R	12234687	.	A	T	1769.77	.	AC=2;AF=1.00;AN=2;DP=67;ExcessHet=3.0103;FS=0.000;MLEAC=2;MLEAF=1.00;MQ=43.15;QD=26.81;SOR=0.754	GT:AD:DP:GQ:PL	1/1:0,66:66:99:1798,198,0
2R	12234749	.	T	C	1637.77	.	AC=2;AF=1.00;AN=2;DP=60;ExcessHet=3.0103;FS=0.000;MLEAC=2;MLEAF=1.00;MQ=42.86;QD=27.30;SOR=0.906	GT:AD:DP:GQ:PL	1/1:0,60:60:99:1666,180,0
2R	12234804	.	G	A	2940.77	.	AC=2;AF=1.00;AN=2;DP=66;ExcessHet=3.0103;FS=0.000;MLEAC=2;MLEAF=1.00;MQ=41.75;QD=27.51;SOR=0.754	GT:AD:DP:GQ:PL	1/1:0,66:66:99:2969,202,0
2R	12234805	.	A	G	2940.77	.	AC=2;AF=1.00;AN=2;DP=66;ExcessHet=3.0103;FS=0.000;MLEAC=2;MLEAF=1.00;MQ=41.75;QD=28.67;SOR=0.693	GT:AD:DP:GQ:PL	1/1:0,66:66:99:2969,202,0
2R	12234844	.	C	G	1798.77	.	AC=2;AF=1.00;AN=2;DP=66;ExcessHet=3.0103;FS=0.000;MLEAC=2;MLEAF=1.00;MQ=40.46;QD=27.25;SOR=0.754	GT:AD:DP:GQ:PL	1/1:0,66:66:99:1827,198,0
2R	12234856	.	T	G	2808.77	.	AC=2;AF=1.00;AN=2;DP=64;ExcessHet=3.0103;FS=0.000;MLEAC=2;MLEAF=1.00;MQ=40.45;QD=25.15;SOR=1.010	GT:AD:DP:GQ:PL	1/1:0,63:63:99:2837,193,0
2R	12234858	.	T	A	2808.77	.	AC=2;AF=1.00;AN=2;DP=64;ExcessHet=3.0103;FS=0.000;MLEAC=2;MLEAF=1.00;MQ=40.40;QD=26.77;SOR=1.010	GT:AD:DP:GQ:PL	1/1:0,63:63:99:2837,193,0
2R	12234878	.	G	T	3136.77	.	AC=2;AF=1.00;AN=2;DP=70;ExcessHet=3.0103;FS=0.000;MLEAC=2;MLEAF=1.00;MQ=40.29;QD=32.82;SOR=0.874	GT:AD:DP:GQ:PL	1/1:0,70:70:99:3165,214,0
2R	12234880	.	T	A	3226.77	.	AC=2;AF=1.00;AN=2;DP=70;ExcessHet=3.0103;FS=0.000;MLEAC=2;MLEAF=1.00;MQ=40.26;QD=34.02;SOR=0.811	GT:AD:DP:GQ:PL	1/1:0,70:70:99:3255,220,0
2R	12234888	.	T	TTCTTCTG	3740.73	.	AC=2;AF=1.00;AN=2;DP=70;ExcessHet=3.0103;FS=0.000;MLEAC=2;MLEAF=1.00;MQ=40.11;QD=25.28;SOR=0.811	GT:AD:DP:GQ:PL	1/1:0,70:70:99:3778,253,0
2R	12234889	.	A	ACTGAAACGGAAAACC	3650.73	.	AC=2;AF=1.00;AN=2;DP=73;ExcessHet=3.0103;FS=0.000;MLEAC=2;MLEAF=1.00;MQ=40.17;QD=31.07;SOR=0.776	GT:AD:DP:GQ:PL	1/1:0,73:73:99:3688,247,0
2R	12234898	.	G	T	3074.77	.	AC=2;AF=1.00;AN=2;DP=66;ExcessHet=3.0103;FS=0.000;MLEAC=2;MLEAF=1.00;MQ=40.15;QD=29.56;SOR=0.693	GT:AD:DP:GQ:PL	1/1:0,66:66:99:3103,208,0
2R	12234908	.	C	T	2669.77	.	AC=2;AF=1.00;AN=2;DP=59;ExcessHet=3.0103;FS=0.000;MLEAC=2;MLEAF=1.00;MQ=40.20;QD=26.27;SOR=0.796	GT:AD:DP:GQ:PL	1/1:0,59:59:99:2698,181,0
2R	12234909	.	A	T	2669.77	.	AC=2;AF=1.00;AN=2;DP=59;ExcessHet=3.0103;FS=0.000;MLEAC=2;MLEAF=1.00;MQ=40.20;QD=30.27;SOR=0.796	GT:AD:DP:GQ:PL	1/1:0,59:59:99:2698,181,0
2R	12234987	.	C	CATTAGTT	3465.73	.	AC=2;AF=1.00;AN=2;DP=77;ExcessHet=3.0103;FS=0.000;MLEAC=2;MLEAF=1.00;MQ=42.24;QD=33.44;SOR=0.859	GT:AD:DP:GQ:PL	1/1:0,76:76:99:3503,235,0
2R	12235258	.	TA	T	1298.73	.	AC=2;AF=1.00;AN=2;BaseQRankSum=0.167;ClippingRankSum=0.000;DP=76;ExcessHet=3.0103;FS=0.000;MLEAC=2;MLEAF=1.00;MQ=43.58;MQRankSum=3.455;QD=18.29;ReadPosRankSum=0.330;SOR=0.844	GT:AD:DP:GQ:PL	1/1:2,69:71:99:1336,169,0
2R	12235334	.	G	T	2062.77	.	AC=2;AF=1.00;AN=2;DP=75;ExcessHet=3.0103;FS=0.000;MLEAC=2;MLEAF=1.00;MQ=43.79;QD=27.88;SOR=0.864	GT:AD:DP:GQ:PL	1/1:0,74:74:99:2091,221,0
2R	12235608	.	G	T	2048.77	.	AC=2;AF=1.00;AN=2;DP=75;ExcessHet=3.0103;FS=0.000;MLEAC=2;MLEAF=1.00;MQ=43.84;QD=27.32;SOR=1.164	GT:AD:DP:GQ:PL	1/1:0,75:75:99:2077,224,0
2R	12235665	.	G	A	2814.77	.	AC=2;AF=1.00;AN=2;DP=64;ExcessHet=3.0103;FS=0.000;MLEAC=2;MLEAF=1.00;MQ=43.60;QD=32.64;SOR=1.044	GT:AD:DP:GQ:PL	1/1:0,64:64:99:2843,199,0
2R	12235672	.	C	T	2856.77	.	AC=2;AF=1.00;AN=2;DP=65;ExcessHet=3.0103;FS=0.000;MLEAC=2;MLEAF=1.00;MQ=43.58;QD=33.87;SOR=0.925	GT:AD:DP:GQ:PL	1/1:0,65:65:99:2885,204,0
2R	12235744	.	T	A	2464.77	.	AC=2;AF=1.00;AN=2;DP=57;ExcessHet=3.0103;FS=0.000;MLEAC=2;MLEAF=1.00;MQ=43.54;QD=26.10;SOR=0.728	GT:AD:DP:GQ:PL	1/1:0,57:57:99:2493,172,0
2R	12235753	.	GATTCATTTCCTAACC	G	2572.73	.	AC=2;AF=1.00;AN=2;DP=57;ExcessHet=3.0103;FS=0.000;MLEAC=2;MLEAF=1.00;MQ=43.57;QD=29.88;SOR=0.728	GT:AD:DP:GQ:PL	1/1:0,57:57:99:2610,175,0
2R	12235778	.	A	G	2626.77	.	AC=2;AF=1.00;AN=2;DP=57;ExcessHet=3.0103;FS=0.000;MLEAC=2;MLEAF=1.00;MQ=43.57;QD=26.82;SOR=0.877	GT:AD:DP:GQ:PL	1/1:0,57:57:99:2655,178,0
2R	12235785	.	T	A	2710.77	.	AC=2;AF=1.00;AN=2;DP=61;ExcessHet=3.0103;FS=0.000;MLEAC=2;MLEAF=1.00;MQ=43.57;QD=27.90;SOR=0.793	GT:AD:DP:GQ:PL	1/1:0,61:61:99:2739,184,0
2R	12235793	.	T	C	2677.77	.	AC=2;AF=1.00;AN=2;DP=61;ExcessHet=3.0103;FS=0.000;MLEAC=2;MLEAF=1.00;MQ=43.60;QD=31.47;SOR=0.865	GT:AD:DP:GQ:PL	1/1:0,61:61:99:2706,184,0
2R	12236264	.	T	A	3594.77	.	AC=2;AF=1.00;AN=2;DP=79;ExcessHet=3.0103;FS=0.000;MLEAC=2;MLEAF=1.00;MQ=43.95;QD=28.38;SOR=0.941	GT:AD:DP:GQ:PL	1/1:0,79:79:99:3623,249,0
2R	12236275	.	A	T	3625.77	.	AC=2;AF=1.00;AN=2;DP=81;ExcessHet=3.0103;FS=0.000;MLEAC=2;MLEAF=1.00;MQ=43.93;QD=32.05;SOR=1.193	GT:AD:DP:GQ:PL	1/1:0,81:81:99:3654,246,0
2R	12236290	.	C	T	3481.77	.	AC=2;AF=1.00;AN=2;DP=75;ExcessHet=3.0103;FS=0.000;MLEAC=2;MLEAF=1.00;MQ=43.95;QD=27.40;SOR=1.240	GT:AD:DP:GQ:PL	1/1:0,75:75:99:3510,235,0
2R	12236300	.	TA	T	3337.73	.	AC=2;AF=1.00;AN=2;DP=75;ExcessHet=3.0103;FS=0.000;MLEAC=2;MLEAF=1.00;MQ=43.95;QD=28.08;SOR=1.091	GT:AD:DP:GQ:PL	1/1:0,75:75:99:3375,226,0
2R	12236303	.	G	GTAT	3369.73	.	AC=2;AF=1.00;AN=2;DP=73;ExcessHet=3.0103;FS=0.000;MLEAC=2;MLEAF=1.00;MQ=43.95;QD=29.19;SOR=1.103	GT:AD:DP:GQ:PL	1/1:0,73:73:99:3407,229,0
2R	12236756	.	G	A	1489.77	.	AC=2;AF=1.00;AN=2;DP=56;ExcessHet=3.0103;FS=0.000;MLEAC=2;MLEAF=1.00;MQ=44.00;QD=26.60;SOR=0.841	GT:AD:DP:GQ:PL	1/1:0,56:56:99:1518,167,0
2R	12237342	.	CAACA	C	3529.73	.	AC=2;AF=1.00;AN=2;DP=83;ExcessHet=3.0103;FS=0.000;MLEAC=2;MLEAF=1.00;MQ=44.00;QD=26.61;SOR=0.961	GT:AD:DP:GQ:PL	1/1:0,82:82:99:3567,247,0
2R	12237514	.	G	A	1373.77	.	AC=2;AF=1.00;AN=2;BaseQRankSum=1.344;ClippingRankSum=0.000;DP=53;ExcessHet=3.0103;FS=4.372;MLEAC=2;MLEAF=1.00;MQ=44.00;MQRankSum=0.000;QD=26.42;ReadPosRankSum=-0.695;SOR=1.239	GT:AD:DP:GQ:PL	1/1:1,51:52:99:1402,130,0
2R	12237692	.	C	T	2474.77	.	AC=2;AF=1.00;AN=2;DP=57;ExcessHet=3.0103;FS=0.000;MLEAC=2;MLEAF=1.00;MQ=43.83;QD=31.56;SOR=0.877	GT:AD:DP:GQ:PL	1/1:0,57:57:99:2503,172,0
2R	12237694	.	T	G	2474.77	.	AC=2;AF=1.00;AN=2;DP=56;ExcessHet=3.0103;FS=0.000;MLEAC=2;MLEAF=1.00;MQ=43.83;QD=30.84;SOR=0.922	GT:AD:DP:GQ:PL	1/1:0,56:56:99:2503,172,0
2R	12237744	.	C	T	1616.77	.	AC=2;AF=1.00;AN=2;BaseQRankSum=1.294;ClippingRankSum=0.000;DP=62;ExcessHet=3.0103;FS=3.610;MLEAC=2;MLEAF=1.00;MQ=43.76;MQRankSum=-0.272;QD=26.08;ReadPosRankSum=-0.545;SOR=0.707	GT:AD:DP:GQ:PL	1/1:1,61:62:99:1645,159,0
2R	12237959	.	A	G	3198.77	.	AC=2;AF=1.00;AN=2;DP=72;ExcessHet=3.0103;FS=0.000;MLEAC=2;MLEAF=1.00;MQ=42.88;QD=28.26;SOR=0.807	GT:AD:DP:GQ:PL	1/1:0,72:72:99:3227,220,0
2R	12237962	.	CACTA	C	3292.73	.	AC=2;AF=1.00;AN=2;DP=73;ExcessHet=3.0103;FS=0.000;MLEAC=2;MLEAF=1.00;MQ=42.87;QD=34.86;SOR=0.776	GT:AD:DP:GQ:PL	1/1:0,73:73:99:3330,226,0
2R	12237973	.	C	T	3301.77	.	AC=2;AF=1.00;AN=2;DP=73;ExcessHet=3.0103;FS=0.000;MLEAC=2;MLEAF=1.00;MQ=42.79;QD=30.72;SOR=0.720	GT:AD:DP:GQ:PL	1/1:0,73:73:99:3330,223,0
2R	12237991	.	G	A	3256.77	.	AC=2;AF=1.00;AN=2;DP=72;ExcessHet=3.0103;FS=0.000;MLEAC=2;MLEAF=1.00;MQ=42.50;QD=25.89;SOR=0.749	GT:AD:DP:GQ:PL	1/1:0,72:72:99:3285,220,0
2R	12237992	.	T	C	3256.77	.	AC=2;AF=1.00;AN=2;DP=73;ExcessHet=3.0103;FS=0.000;MLEAC=2;MLEAF=1.00;MQ=42.48;QD=30.63;SOR=0.776	GT:AD:DP:GQ:PL	1/1:0,73:73:99:3285,220,0
2R	12238006	.	C	T	3321.77	.	AC=2;AF=1.00;AN=2;DP=76;ExcessHet=3.0103;FS=0.000;MLEAC=2;MLEAF=1.00;MQ=42.35;QD=28.10;SOR=0.801	GT:AD:DP:GQ:PL	1/1:0,76:76:99:3350,232,0
2R	12238064	.	T	TC	3084.73	.	AC=2;AF=1.00;AN=2;DP=57;ExcessHet=3.0103;FS=0.000;MLEAC=2;MLEAF=1.00;MQ=41.44;QD=34.93;SOR=1.329	GT:AD:DP:GQ:PL	1/1:0,54:54:99:3122,210,0
2R	12238065	.	A	ACAAGAACAGTTACATTTTAATAGAGCTC	3175.73	.	AC=2;AF=1.00;AN=2;DP=55;ExcessHet=3.0103;FS=0.000;MLEAC=2;MLEAF=1.00;MQ=41.34;QD=24.43;SOR=1.371	GT:AD:DP:GQ:PL	1/1:0,55:55:99:3213,216,0
2R	12238086	.	T	G	2446.77	.	AC=2;AF=1.00;AN=2;DP=53;ExcessHet=3.0103;FS=0.000;MLEAC=2;MLEAF=1.00;MQ=41.60;QD=28.78;SOR=0.730	GT:AD:DP:GQ:PL	1/1:0,53:53:99:2475,166,0
2R	12238087	.	C	T	2536.77	.	AC=2;AF=1.00;AN=2;DP=52;ExcessHet=3.0103;FS=0.000;MLEAC=2;MLEAF=1.00;MQ=41.59;QD=33.59;SOR=0.693	GT:AD:DP:GQ:PL	1/1:0,52:52:99:2565,172,0
2R	12238094	.	T	TA	2392.73	.	AC=2;AF=1.00;AN=2;DP=52;ExcessHet=3.0103;FS=0.000;MLEAC=2;MLEAF=1.00;MQ=41.77;QD=30.91;SOR=0.941	GT:AD:DP:GQ:PL	1/1:0,52:52:99:2430,163,0
2R	12238097	.	G	A	2298.77	.	AC=2;AF=1.00;AN=2;DP=52;ExcessHet=3.0103;FS=0.000;MLEAC=2;MLEAF=1.00;MQ=41.85;QD=21.80;SOR=1.036	GT:AD:DP:GQ:PL	1/1:0,52:52:99:2327,159,0
2R	12238252	.	C	T	2001.77	.	AC=2;AF=1.00;AN=2;DP=70;ExcessHet=3.0103;FS=0.000;MLEAC=2;MLEAF=1.00;MQ=43.25;QD=28.60;SOR=0.874	GT:AD:DP:GQ:PL	1/1:0,70:70:99:2030,210,0
2R	12238352	.	C	G	1715.77	.	AC=2;AF=1.00;AN=2;DP=62;ExcessHet=3.0103;FS=0.000;MLEAC=2;MLEAF=1.00;MQ=43.55;QD=27.67;SOR=0.976	GT:AD:DP:GQ:PL	1/1:0,62:62:99:1744,186,0
2R	12238924	.	A	AAT	4055.73	.	AC=2;AF=1.00;AN=2;BaseQRankSum=0.398;ClippingRankSum=0.000;DP=49;ExcessHet=3.0103;FS=11.602;MLEAC=2;MLEAF=1.00;MQ=41.06;MQRankSum=0.216;QD=30.05;ReadPosRankSum=4.241;SOR=2.209	GT:AD:DP:GQ:PL	1/1:2,46:48:99:4093,266,0
2R	12238925	.	G	GTCTGAGAAAGATAGAAAAGTTTATATCGTATAAAATCTGAGGGGCATACTTAAATTAACTTTAGGAAATTACTTTATATTGTAAATAAGAAAACCAATGAATATCGAATTAAATTAAAAGTAATGTCATTTCATTTGTTCGCATCAAGAGGCACAATTTAAAGTCATAATGTTTACTGAACTTAATTTAACTTTATAGA	4049.73	.	AC=2;AF=1.00;AN=2;DP=44;ExcessHet=3.0103;FS=0.000;MLEAC=2;MLEAF=1.00;MQ=40.89;QD=29.60;SOR=2.147	GT:AD:DP:GQ:PL	1/1:0,43:43:99:4087,262,0
2R	12238995	.	C	T	1851.77	.	AC=2;AF=1.00;AN=2;BaseQRankSum=1.785;ClippingRankSum=0.000;DP=67;ExcessHet=3.0103;FS=0.000;MLEAC=2;MLEAF=1.00;MQ=42.94;MQRankSum=1.284;QD=27.64;ReadPosRankSum=0.962;SOR=0.739	GT:AD:DP:GQ:PL	1/1:1,66:67:99:1880,191,0
2R	12239357	.	T	C	2502.77	.	AC=2;AF=1.00;AN=2;DP=90;ExcessHet=3.0103;FS=0.000;MLEAC=2;MLEAF=1.00;MQ=43.80;QD=27.81;SOR=0.883	GT:AD:DP:GQ:PL	1/1:0,90:90:99:2531,269,0
2R	12239599	.	T	TTTG	2550.73	.	AC=2;AF=1.00;AN=2;DP=68;ExcessHet=3.0103;FS=0.000;MLEAC=2;MLEAF=1.00;MQ=43.22;QD=29.92;SOR=0.733	GT:AD:DP:GQ:PL	1/1:1,66:67:99:2588,197,0
2R	12239699	.	G	GTAC	1043.73	.	AC=2;AF=1.00;AN=2;BaseQRankSum=-1.486;ClippingRankSum=0.000;DP=65;ExcessHet=3.0103;FS=2.222;MLEAC=2;MLEAF=1.00;MQ=41.63;MQRankSum=-1.180;QD=17.69;ReadPosRankSum=-1.329;SOR=0.567	GT:AD:DP:GQ:PL	1/1:3,56:59:99:1081,101,0
2R	12239702	.	C	G	2918.73	.	AC=2;AF=1.00;AN=2;DP=68;ExcessHet=3.0103;FS=0.000;MLEAC=2;MLEAF=1.00;MQ=41.63;QD=29.48;SOR=0.726	GT:AD:DP:GQ:PL	1/1:0,68:68:99:2956,205,0
2R	12239734	.	T	G	2732.77	.	AC=2;AF=1.00;AN=2;DP=62;ExcessHet=3.0103;FS=0.000;MLEAC=2;MLEAF=1.00;MQ=41.00;QD=30.91;SOR=0.758	GT:AD:DP:GQ:PL	1/1:0,62:62:99:2761,187,0
2R	12239741	.	G	A	2790.77	.	AC=2;AF=1.00;AN=2;DP=60;ExcessHet=3.0103;FS=0.000;MLEAC=2;MLEAF=1.00;MQ=40.89;QD=26.70;SOR=0.760	GT:AD:DP:GQ:PL	1/1:0,60:60:99:2819,190,0
2R	12239742	.	T	C	2761.77	.	AC=2;AF=1.00;AN=2;DP=60;ExcessHet=3.0103;FS=0.000;MLEAC=2;MLEAF=1.00;MQ=40.91;QD=30.32;SOR=0.831	GT:AD:DP:GQ:PL	1/1:0,60:60:99:2790,187,0
2R	12239746	.	A	C	2896.77	.	AC=2;AF=1.00;AN=2;DP=64;ExcessHet=3.0103;FS=0.000;MLEAC=2;MLEAF=1.00;MQ=40.89;QD=31.41;SOR=0.892	GT:AD:DP:GQ:PL	1/1:0,64:64:99:2925,196,0
2R	12239749	.	ATTT	A	2887.73	.	AC=2;AF=1.00;AN=2;DP=62;ExcessHet=3.0103;FS=0.000;MLEAC=2;MLEAF=1.00;MQ=40.73;QD=28.59;SOR=0.826	GT:AD:DP:GQ:PL	1/1:0,62:62:99:2925,196,0
2R	12239758	.	T	A	2716.77	.	AC=2;AF=1.00;AN=2;DP=60;ExcessHet=3.0103;FS=0.000;MLEAC=2;MLEAF=1.00;MQ=40.92;QD=35.22;SOR=0.831	GT:AD:DP:GQ:PL	1/1:0,60:60:99:2745,184,0
2R	12239759	.	CTTT	C	2752.73	.	AC=2;AF=1.00;AN=2;DP=60;ExcessHet=3.0103;FS=0.000;MLEAC=2;MLEAF=1.00;MQ=40.92;QD=32.29;SOR=0.831	GT:AD:DP:GQ:PL	1/1:0,60:60:99:2790,187,0
2R	12239769	.	A	AAAACG	2752.73	.	AC=2;AF=1.00;AN=2;DP=56;ExcessHet=3.0103;FS=0.000;MLEAC=2;MLEAF=1.00;MQ=40.65;QD=31.44;SOR=0.841	GT:AD:DP:GQ:PL	1/1:0,56:56:99:2790,187,0
2R	12239770	.	T	TCA	2707.73	.	AC=2;AF=1.00;AN=2;DP=57;ExcessHet=3.0103;FS=0.000;MLEAC=2;MLEAF=1.00;MQ=40.82;QD=29.79;SOR=0.800	GT:AD:DP:GQ:PL	1/1:0,57:57:99:2745,184,0
2R	12239776	.	TTTTCTTC	T	2617.73	.	AC=2;AF=1.00;AN=2;DP=59;ExcessHet=3.0103;FS=0.000;MLEAC=2;MLEAF=1.00;MQ=41.03;QD=28.81;SOR=0.871	GT:AD:DP:GQ:PL	1/1:0,59:59:99:2655,178,0
2R	12239802	.	T	G	3031.77	.	AC=2;AF=1.00;AN=2;DP=68;ExcessHet=3.0103;FS=0.000;MLEAC=2;MLEAF=1.00;MQ=41.81;QD=32.88;SOR=0.814	GT:AD:DP:GQ:PL	1/1:0,68:68:99:3060,205,0
2R	12239822	.	A	T	2885.77	.	AC=2;AF=1.00;AN=2;DP=67;ExcessHet=3.0103;FS=0.000;MLEAC=2;MLEAF=1.00;MQ=42.14;QD=32.64;SOR=0.723	GT:AD:DP:GQ:PL	1/1:0,67:67:99:2914,202,0
2R	12240037	.	T	A	1757.77	.	AC=2;AF=1.00;AN=2;DP=65;ExcessHet=3.0103;FS=0.000;MLEAC=2;MLEAF=1.00;MQ=42.95;QD=27.04;SOR=0.723	GT:AD:DP:GQ:PL	1/1:0,65:65:99:1786,195,0
2R	12240070	.	A	G	2959.77	.	AC=2;AF=1.00;AN=2;DP=68;ExcessHet=3.0103;FS=0.000;MLEAC=2;MLEAF=1.00;MQ=43.01;QD=32.70;SOR=0.814	GT:AD:DP:GQ:PL	1/1:0,68:68:99:2988,208,0
2R	12240079	.	T	G	2977.77	.	AC=2;AF=1.00;AN=2;DP=66;ExcessHet=3.0103;FS=0.000;MLEAC=2;MLEAF=1.00;MQ=43.06;QD=27.63;SOR=0.957	GT:AD:DP:GQ:PL	1/1:0,66:66:99:3006,208,0
2R	12240095	.	T	TGCTCGAGCC	3290.73	.	AC=2;AF=1.00;AN=2;DP=67;ExcessHet=3.0103;FS=0.000;MLEAC=2;MLEAF=1.00;MQ=43.11;QD=26.84;SOR=0.917	GT:AD:DP:GQ:PL	1/1:0,67:67:99:3328,226,0
2R	12240102	.	G	A	3119.77	.	AC=2;AF=1.00;AN=2;DP=70;ExcessHet=3.0103;FS=0.000;MLEAC=2;MLEAF=1.00;MQ=43.24;QD=32.14;SOR=0.811	GT:AD:DP:GQ:PL	1/1:0,70:70:99:3148,214,0
2R	12240475	.	A	AACAGCTCGT	2714.73	.	AC=2;AF=1.00;AN=2;DP=64;ExcessHet=3.0103;FS=0.000;MLEAC=2;MLEAF=1.00;MQ=43.91;QD=25.66;SOR=0.941	GT:AD:DP:GQ:PL	1/1:0,61:61:99:2752,186,0
2R	12240505	.	T	A	1531.77	.	AC=2;AF=1.00;AN=2;DP=56;ExcessHet=3.0103;FS=0.000;MLEAC=2;MLEAF=1.00;MQ=43.97;QD=28.37;SOR=0.931	GT:AD:DP:GQ:PL	1/1:0,54:54:99:1560,162,0
2R	12240782	.	G	A	1794.77	.	AC=2;AF=1.00;AN=2;DP=65;ExcessHet=3.0103;FS=0.000;MLEAC=2;MLEAF=1.00;MQ=43.94;QD=27.61;SOR=1.000	GT:AD:DP:GQ:PL	1/1:0,65:65:99:1823,194,0
2R	12240813	.	TAA	T	1828.73	.	AC=2;AF=1.00;AN=2;BaseQRankSum=1.171;ClippingRankSum=0.000;DP=65;ExcessHet=3.0103;FS=3.774;MLEAC=2;MLEAF=1.00;MQ=43.94;MQRankSum=0.000;QD=29.50;ReadPosRankSum=1.454;SOR=0.822	GT:AD:DP:GQ:PL	1/1:1,61:62:99:1866,164,0
2R	12240908	.	T	A	1869.77	.	AC=2;AF=1.00;AN=2;DP=67;ExcessHet=3.0103;FS=0.000;MLEAC=2;MLEAF=1.00;MQ=44.00;QD=27.91;SOR=0.723	GT:AD:DP:GQ:PL	1/1:0,67:67:99:1898,201,0
2R	12240921	.	T	C	1904.77	.	AC=2;AF=1.00;AN=2;DP=69;ExcessHet=3.0103;FS=0.000;MLEAC=2;MLEAF=1.00;MQ=44.00;QD=27.61;SOR=0.722	GT:AD:DP:GQ:PL	1/1:0,69:69:99:1933,207,0
2R	12240934	.	G	T	1903.77	.	AC=2;AF=1.00;AN=2;DP=70;ExcessHet=3.0103;FS=0.000;MLEAC=2;MLEAF=1.00;MQ=44.00;QD=27.20;SOR=0.811	GT:AD:DP:GQ:PL	1/1:0,70:70:99:1932,208,0
2R	12241158	.	CT	C	1107.73	.	AC=2;AF=1.00;AN=2;DP=60;ExcessHet=3.0103;FS=0.000;MLEAC=2;MLEAF=1.00;MQ=43.90;QD=20.14;SOR=1.262	GT:AD:DP:GQ:PL	1/1:0,55:55:99:1145,164,0
2R	12241377	.	T	C	1385.77	.	AC=2;AF=1.00;AN=2;DP=51;ExcessHet=3.0103;FS=0.000;MLEAC=2;MLEAF=1.00;MQ=43.85;QD=27.17;SOR=0.994	GT:AD:DP:GQ:PL	1/1:0,51:51:99:1414,153,0
2R	12241400	.	G	T	1644.77	.	AC=2;AF=1.00;AN=2;DP=60;ExcessHet=3.0103;FS=0.000;MLEAC=2;MLEAF=1.00;MQ=43.87;QD=27.88;SOR=1.217	GT:AD:DP:GQ:PL	1/1:0,59:59:99:1673,177,0
2R	12241433	.	A	G	1467.77	.	AC=2;AF=1.00;AN=2;DP=54;ExcessHet=3.0103;FS=0.000;MLEAC=2;MLEAF=1.00;MQ=43.82;QD=27.18;SOR=1.697	GT:AD:DP:GQ:PL	1/1:0,54:54:99:1496,162,0
2R	12241496	.	T	C	2238.77	.	AC=2;AF=1.00;AN=2;DP=49;ExcessHet=3.0103;FS=0.000;MLEAC=2;MLEAF=1.00;MQ=44.10;QD=33.90;SOR=1.112	GT:AD:DP:GQ:PL	1/1:0,49:49:99:2267,154,0
2R	12241500	.	C	T	2238.77	.	AC=2;AF=1.00;AN=2;DP=51;ExcessHet=3.0103;FS=0.000;MLEAC=2;MLEAF=1.00;MQ=44.09;QD=25.22;SOR=1.201	GT:AD:DP:GQ:PL	1/1:0,51:51:99:2267,154,0
2R	12241517	.	C	T	1602.77	.	AC=2;AF=1.00;AN=2;DP=57;ExcessHet=3.0103;FS=0.000;MLEAC=2;MLEAF=1.00;MQ=44.08;QD=28.12;SOR=1.342	GT:AD:DP:GQ:PL	1/1:0,57:57:99:1631,171,0
2R	12241532	.	T	A	1566.77	.	AC=2;AF=1.00;AN=2;DP=56;ExcessHet=3.0103;FS=0.000;MLEAC=2;MLEAF=1.00;MQ=44.09;QD=27.98;SOR=1.302	GT:AD:DP:GQ:PL	1/1:0,56:56:99:1595,168,0
2R	12241557	.	TATATAA	T	2295.73	.	AC=2;AF=1.00;AN=2;DP=50;ExcessHet=3.0103;FS=0.000;MLEAC=2;MLEAF=1.00;MQ=43.99;QD=33.06;SOR=1.157	GT:AD:DP:GQ:PL	1/1:0,50:50:99:2333,157,0
2R	12241566	.	A	ACC	2362.73	.	AC=2;AF=1.00;AN=2;DP=52;ExcessHet=3.0103;FS=0.000;MLEAC=2;MLEAF=1.00;MQ=43.99;QD=31.19;SOR=1.136	GT:AD:DP:GQ:PL	1/1:0,52:52:99:2400,163,0
2R	12241574	.	A	C	2499.77	.	AC=2;AF=1.00;AN=2;DP=58;ExcessHet=3.0103;FS=0.000;MLEAC=2;MLEAF=1.00;MQ=43.99;QD=30.80;SOR=0.997	GT:AD:DP:GQ:PL	1/1:0,58:58:99:2528,178,0
2R	12242717	.	A	C	1378.77	.	AC=2;AF=1.00;AN=2;DP=51;ExcessHet=3.0103;FS=0.000;MLEAC=2;MLEAF=1.00;MQ=44.00;QD=27.03;SOR=1.314	GT:AD:DP:GQ:PL	1/1:0,51:51:99:1407,152,0
2R	12242764	.	A	C	1149.77	.	AC=2;AF=1.00;AN=2;DP=42;ExcessHet=3.0103;FS=0.000;MLEAC=2;MLEAF=1.00;MQ=44.00;QD=27.38;SOR=0.693	GT:AD:DP:GQ:PL	1/1:0,42:42:99:1178,126,0
2R	12243879	.	C	G	2792.77	.	AC=2;AF=1.00;AN=2;DP=65;ExcessHet=3.0103;FS=0.000;MLEAC=2;MLEAF=1.00;MQ=44.00;QD=33.06;SOR=0.756	GT:AD:DP:GQ:PL	1/1:0,64:64:99:2821,192,0
2R	12243884	.	C	A	2792.77	.	AC=2;AF=1.00;AN=2;DP=65;ExcessHet=3.0103;FS=0.000;MLEAC=2;MLEAF=1.00;MQ=44.00;QD=35.44;SOR=0.756	GT:AD:DP:GQ:PL	1/1:0,64:64:99:2821,192,0
2R	12243896	.	T	C	1908.77	.	AC=2;AF=1.00;AN=2;DP=70;ExcessHet=3.0103;FS=0.000;MLEAC=2;MLEAF=1.00;MQ=44.00;QD=27.66;SOR=0.844	GT:AD:DP:GQ:PL	1/1:0,69:69:99:1937,207,0
2R	12243940	.	A	G	1808.77	.	AC=2;AF=1.00;AN=2;DP=68;ExcessHet=3.0103;FS=0.000;MLEAC=2;MLEAF=1.00;MQ=44.00;QD=27.00;SOR=0.723	GT:AD:DP:GQ:PL	1/1:0,67:67:99:1837,199,0
2R	12244055	.	ATATTG	A	3979.73	.	AC=2;AF=1.00;AN=2;DP=90;ExcessHet=3.0103;FS=0.000;MLEAC=2;MLEAF=1.00;MQ=43.98;QD=34.19;SOR=0.859	GT:AD:DP:GQ:PL	1/1:0,89:89:99:4017,271,0
2R	12244070	.	C	A	3880.77	.	AC=2;AF=1.00;AN=2;DP=88;ExcessHet=3.0103;FS=0.000;MLEAC=2;MLEAF=1.00;MQ=43.98;QD=31.97;SOR=0.941	GT:AD:DP:GQ:PL	1/1:0,88:88:99:3909,265,0
2R	12244265	.	C	A	2199.77	.	AC=2;AF=1.00;AN=2;DP=81;ExcessHet=3.0103;FS=0.000;MLEAC=2;MLEAF=1.00;MQ=44.00;QD=27.50;SOR=0.968	GT:AD:DP:GQ:PL	1/1:0,80:80:99:2228,239,0
2R	12244278	.	A	G	2162.77	.	AC=2;AF=1.00;AN=2;DP=80;ExcessHet=3.0103;FS=0.000;MLEAC=2;MLEAF=1.00;MQ=44.00;QD=27.03;SOR=1.310	GT:AD:DP:GQ:PL	1/1:0,80:80:99:2191,238,0
2R	12244303	.	A	C	3829.77	.	AC=2;AF=1.00;AN=2;DP=88;ExcessHet=3.0103;FS=0.000;MLEAC=2;MLEAF=1.00;MQ=43.97;QD=32.68;SOR=1.312	GT:AD:DP:GQ:PL	1/1:0,88:88:99:3858,265,0
2R	12244306	.	C	A	3798.77	.	AC=2;AF=1.00;AN=2;DP=85;ExcessHet=3.0103;FS=0.000;MLEAC=2;MLEAF=1.00;MQ=43.97;QD=31.60;SOR=1.233	GT:AD:DP:GQ:PL	1/1:0,85:85:99:3827,262,0
2R	12244494	.	T	C	3681.77	.	AC=2;AF=1.00;AN=2;BaseQRankSum=-1.728;ClippingRankSum=0.000;DP=84;ExcessHet=3.0103;FS=3.332;MLEAC=2;MLEAF=1.00;MQ=44.00;MQRankSum=0.000;QD=35.46;ReadPosRankSum=2.224;SOR=0.495	GT:AD:DP:GQ:PL	1/1:1,83:84:99:3710,225,0
2R	12244499	.	T	C	3938.77	.	AC=2;AF=1.00;AN=2;DP=86;ExcessHet=3.0103;FS=0.000;MLEAC=2;MLEAF=1.00;MQ=44.00;QD=32.54;SOR=0.892	GT:AD:DP:GQ:PL	1/1:0,86:86:99:3967,268,0
2R	12244501	.	G	A	3879.77	.	AC=2;AF=1.00;AN=2;DP=84;ExcessHet=3.0103;FS=0.000;MLEAC=2;MLEAF=1.00;MQ=44.00;QD=29.55;SOR=0.843	GT:AD:DP:GQ:PL	1/1:0,84:84:99:3908,262,0
2R	12244502	.	C	T	3936.77	.	AC=2;AF=1.00;AN=2;DP=83;ExcessHet=3.0103;FS=0.000;MLEAC=2;MLEAF=1.00;MQ=44.00;QD=28.57;SOR=0.818	GT:AD:DP:GQ:PL	1/1:0,83:83:99:3965,268,0
2R	12244511	.	T	C	3636.77	.	AC=2;AF=1.00;AN=2;DP=83;ExcessHet=3.0103;FS=0.000;MLEAC=2;MLEAF=1.00;MQ=43.98;QD=32.46;SOR=0.818	GT:AD:DP:GQ:PL	1/1:0,83:83:99:3665,250,0
2R	12244636	.	A	G	1941.77	.	AC=2;AF=1.00;AN=2;DP=70;ExcessHet=3.0103;FS=0.000;MLEAC=2;MLEAF=1.00;MQ=43.97;QD=27.74;SOR=0.874	GT:AD:DP:GQ:PL	1/1:0,70:70:99:1970,210,0
2R	12244651	.	C	T	1969.77	.	AC=2;AF=1.00;AN=2;DP=71;ExcessHet=3.0103;FS=0.000;MLEAC=2;MLEAF=1.00;MQ=43.97;QD=27.74;SOR=0.840	GT:AD:DP:GQ:PL	1/1:0,71:71:99:1998,212,0
2R	12244738	.	T	G	2075.77	.	AC=2;AF=1.00;AN=2;DP=77;ExcessHet=3.0103;FS=0.000;MLEAC=2;MLEAF=1.00;MQ=44.00;QD=26.96;SOR=0.948	GT:AD:DP:GQ:PL	1/1:0,77:77:99:2104,230,0
2R	12245877	.	T	A	1938.77	.	AC=2;AF=1.00;AN=2;DP=71;ExcessHet=3.0103;FS=0.000;MLEAC=2;MLEAF=1.00;MQ=43.92;QD=27.31;SOR=0.971	GT:AD:DP:GQ:PL	1/1:0,71:71:99:1967,213,0
2R	12245893	.	A	G	1854.77	.	AC=2;AF=1.00;AN=2;DP=68;ExcessHet=3.0103;FS=0.000;MLEAC=2;MLEAF=1.00;MQ=43.94;QD=27.28;SOR=1.179	GT:AD:DP:GQ:PL	1/1:0,68:68:99:1883,203,0
2R	12245956	.	C	T	1955.77	.	AC=2;AF=1.00;AN=2;DP=70;ExcessHet=3.0103;FS=0.000;MLEAC=2;MLEAF=1.00;MQ=43.88;QD=27.94;SOR=1.163	GT:AD:DP:GQ:PL	1/1:0,70:70:99:1984,210,0
2R	12245993	.	GCT	G	2916.73	.	AC=2;AF=1.00;AN=2;DP=74;ExcessHet=3.0103;FS=0.000;MLEAC=2;MLEAF=1.00;MQ=43.86;QD=32.44;SOR=0.749	GT:AD:DP:GQ:PL	1/1:0,72:72:99:2954,217,0
2R	12246060	.	C	G	2941.77	.	AC=2;AF=1.00;AN=2;DP=67;ExcessHet=3.0103;FS=0.000;MLEAC=2;MLEAF=1.00;MQ=43.78;QD=29.51;SOR=0.784	GT:AD:DP:GQ:PL	1/1:0,67:67:99:2970,202,0
2R	12246066	.	A	ATACAG	3168.73	.	AC=2;AF=1.00;AN=2;DP=68;ExcessHet=3.0103;FS=0.000;MLEAC=2;MLEAF=1.00;MQ=43.79;QD=23.73;SOR=0.752	GT:AD:DP:GQ:PL	1/1:0,68:68:99:3206,217,0
2R	12246070	.	A	T	3060.77	.	AC=2;AF=1.00;AN=2;DP=67;ExcessHet=3.0103;FS=0.000;MLEAC=2;MLEAF=1.00;MQ=43.80;QD=31.27;SOR=0.723	GT:AD:DP:GQ:PL	1/1:0,67:67:99:3089,208,0
2R	12246080	.	C	T	2996.77	.	AC=2;AF=1.00;AN=2;DP=68;ExcessHet=3.0103;FS=0.000;MLEAC=2;MLEAF=1.00;MQ=43.80;QD=34.75;SOR=0.693	GT:AD:DP:GQ:PL	1/1:0,68:68:99:3025,208,0
2R	12246183	.	C	A	1899.77	.	AC=2;AF=1.00;AN=2;DP=67;ExcessHet=3.0103;FS=0.000;MLEAC=2;MLEAF=1.00;MQ=43.88;QD=28.35;SOR=0.723	GT:AD:DP:GQ:PL	1/1:0,67:67:99:1928,201,0
2R	12246286	.	C	T	2224.77	.	AC=2;AF=1.00;AN=2;DP=78;ExcessHet=3.0103;FS=0.000;MLEAC=2;MLEAF=1.00;MQ=43.80;QD=28.52;SOR=0.798	GT:AD:DP:GQ:PL	1/1:0,78:78:99:2253,234,0
2R	12246761	.	C	T	1456.77	.	AC=2;AF=1.00;AN=2;DP=33;ExcessHet=3.0103;FS=0.000;MLEAC=2;MLEAF=1.00;MQ=43.32;QD=29.16;SOR=1.751	GT:AD:DP:GQ:PL	1/1:0,33:33:99:1485,99,0
2R	12246764	.	T	TCG	1492.73	.	AC=2;AF=1.00;AN=2;DP=33;ExcessHet=3.0103;FS=0.000;MLEAC=2;MLEAF=1.00;MQ=43.32;QD=32.27;SOR=1.751	GT:AD:DP:GQ:PL	1/1:0,33:33:99:1530,102,0
2R	12246765	.	TCA	T	1492.73	.	AC=2;AF=1.00;AN=2;DP=34;ExcessHet=3.0103;FS=0.000;MLEAC=2;MLEAF=1.00;MQ=43.34;QD=34.25;SOR=1.819	GT:AD:DP:GQ:PL	1/1:0,34:34:99:1530,102,0
2R	12246772	.	G	A	1529.77	.	AC=2;AF=1.00;AN=2;DP=34;ExcessHet=3.0103;FS=0.000;MLEAC=2;MLEAF=1.00;MQ=43.34;QD=37.16;SOR=1.819	GT:AD:DP:GQ:PL	1/1:0,34:34:99:1558,105,0
2R	12246784	.	T	C	1697.77	.	AC=2;AF=1.00;AN=2;DP=41;ExcessHet=3.0103;FS=0.000;MLEAC=2;MLEAF=1.00;MQ=43.22;QD=31.03;SOR=1.347	GT:AD:DP:GQ:PL	1/1:0,41:41:99:1726,123,0
2R	12246940	.	A	G	1942.77	.	AC=2;AF=1.00;AN=2;BaseQRankSum=0.684;ClippingRankSum=0.000;DP=77;ExcessHet=3.0103;FS=0.000;MLEAC=2;MLEAF=1.00;MQ=43.14;MQRankSum=-0.588;QD=25.56;ReadPosRankSum=-0.675;SOR=1.061	GT:AD:DP:GQ:PL	1/1:2,74:76:99:1971,188,0
2R	12247180	.	A	G	1810.77	.	AC=2;AF=1.00;AN=2;DP=67;ExcessHet=3.0103;FS=0.000;MLEAC=2;MLEAF=1.00;MQ=43.90;QD=27.03;SOR=0.784	GT:AD:DP:GQ:PL	1/1:0,67:67:99:1839,199,0
2R	12247386	.	A	G	1582.77	.	AC=2;AF=1.00;AN=2;DP=58;ExcessHet=3.0103;FS=0.000;MLEAC=2;MLEAF=1.00;MQ=43.97;QD=27.29;SOR=1.085	GT:AD:DP:GQ:PL	1/1:0,58:58:99:1611,173,0
2R	12247481	.	C	G	1925.77	.	AC=2;AF=1.00;AN=2;DP=70;ExcessHet=3.0103;FS=0.000;MLEAC=2;MLEAF=1.00;MQ=44.16;QD=27.51;SOR=1.163	GT:AD:DP:GQ:PL	1/1:0,70:70:99:1954,209,0
2R	12247497	.	G	GA	1585.73	.	AC=2;AF=1.00;AN=2;DP=66;ExcessHet=3.0103;FS=0.000;MLEAC=2;MLEAF=1.00;MQ=44.14;QD=25.17;SOR=0.790	GT:AD:DP:GQ:PL	1/1:0,63:63:99:1623,189,0
2R	12247518	.	C	A	1844.77	.	AC=2;AF=1.00;AN=2;DP=66;ExcessHet=3.0103;FS=0.000;MLEAC=2;MLEAF=1.00;MQ=44.11;QD=27.95;SOR=0.754	GT:AD:DP:GQ:PL	1/1:0,66:66:99:1873,198,0
2R	12247546	.	A	G	1988.77	.	AC=2;AF=1.00;AN=2;DP=72;ExcessHet=3.0103;FS=0.000;MLEAC=2;MLEAF=1.00;MQ=44.05;QD=27.62;SOR=0.807	GT:AD:DP:GQ:PL	1/1:0,72:72:99:2017,216,0
2R	12247569	.	T	A	2179.77	.	AC=2;AF=1.00;AN=2;DP=78;ExcessHet=3.0103;FS=0.000;MLEAC=2;MLEAF=1.00;MQ=44.04;QD=27.95;SOR=1.108	GT:AD:DP:GQ:PL	1/1:0,78:78:99:2208,234,0
2R	12247589	.	A	C	3398.77	.	AC=2;AF=1.00;AN=2;DP=76;ExcessHet=3.0103;FS=0.000;MLEAC=2;MLEAF=1.00;MQ=43.86;QD=31.47;SOR=1.051	GT:AD:DP:GQ:PL	1/1:0,76:76:99:3427,235,0
2R	12247595	.	A	G	3432.77	.	AC=2;AF=1.00;AN=2;DP=78;ExcessHet=3.0103;FS=0.000;MLEAC=2;MLEAF=1.00;MQ=43.66;QD=32.10;SOR=1.108	GT:AD:DP:GQ:PL	1/1:0,78:78:99:3461,238,0
2R	12247612	.	G	A	2084.77	.	AC=2;AF=1.00;AN=2;DP=76;ExcessHet=3.0103;FS=0.000;MLEAC=2;MLEAF=1.00;MQ=43.51;QD=27.43;SOR=1.121	GT:AD:DP:GQ:PL	1/1:0,76:76:99:2113,228,0
2R	12247637	.	A	G	3211.77	.	AC=2;AF=1.00;AN=2;DP=74;ExcessHet=3.0103;FS=0.000;MLEAC=2;MLEAF=1.00;MQ=43.09;QD=25.52;SOR=1.209	GT:AD:DP:GQ:PL	1/1:0,74:74:99:3240,223,0
2R	12247641	.	G	C	3217.77	.	AC=2;AF=1.00;AN=2;DP=73;ExcessHet=3.0103;FS=0.000;MLEAC=2;MLEAF=1.00;MQ=42.99;QD=28.02;SOR=1.179	GT:AD:DP:GQ:PL	1/1:0,73:73:99:3246,223,0
2R	12247715	.	T	G	3210.77	.	AC=2;AF=1.00;AN=2;DP=74;ExcessHet=3.0103;FS=0.000;MLEAC=2;MLEAF=1.00;MQ=42.37;QD=32.20;SOR=1.061	GT:AD:DP:GQ:PL	1/1:0,74:74:99:3239,226,0
2R	12247726	.	C	T	3082.77	.	AC=2;AF=1.00;AN=2;DP=69;ExcessHet=3.0103;FS=0.000;MLEAC=2;MLEAF=1.00;MQ=42.15;QD=31.92;SOR=1.131	GT:AD:DP:GQ:PL	1/1:0,69:69:99:3111,210,0
2R	12247743	.	G	C	2889.77	.	AC=2;AF=1.00;AN=2;DP=67;ExcessHet=3.0103;FS=0.000;MLEAC=2;MLEAF=1.00;MQ=41.46;QD=33.70;SOR=1.066	GT:AD:DP:GQ:PL	1/1:0,67:67:99:2918,204,0
2R	12247793	.	A	G	1915.77	.	AC=2;AF=1.00;AN=2;DP=69;ExcessHet=3.0103;FS=0.000;MLEAC=2;MLEAF=1.00;MQ=41.72;QD=27.76;SOR=1.478	GT:AD:DP:GQ:PL	1/1:0,69:69:99:1944,207,0
2R	12248046	.	A	T	1916.77	.	AC=2;AF=1.00;AN=2;DP=45;ExcessHet=3.0103;FS=0.000;MLEAC=2;MLEAF=1.00;MQ=42.07;QD=32.00;SOR=1.280	GT:AD:DP:GQ:PL	1/1:0,45:45:99:1945,135,0
2R	12248056	.	G	GA	1925.73	.	AC=2;AF=1.00;AN=2;DP=42;ExcessHet=3.0103;FS=0.000;MLEAC=2;MLEAF=1.00;MQ=42.42;QD=26.47;SOR=1.005	GT:AD:DP:GQ:PL	1/1:0,42:42:99:1963,135,0
2R	12248151	.	A	G	926.77	.	AC=2;AF=1.00;AN=2;DP=36;ExcessHet=3.0103;FS=0.000;MLEAC=2;MLEAF=1.00;MQ=44.00;QD=25.74;SOR=1.061	GT:AD:DP:GQ:PL	1/1:0,36:36:99:955,107,0
2R	12248177	.	C	A	899.77	.	AC=2;AF=1.00;AN=2;DP=34;ExcessHet=3.0103;FS=0.000;MLEAC=2;MLEAF=1.00;MQ=44.00;QD=26.46;SOR=1.244	GT:AD:DP:GQ:PL	1/1:0,34:34:99:928,102,0
2R	12248212	.	T	TG	1455.73	.	AC=2;AF=1.00;AN=2;DP=34;ExcessHet=3.0103;FS=0.000;MLEAC=2;MLEAF=1.00;MQ=44.00;QD=27.72;SOR=1.022	GT:AD:DP:GQ:PL	1/1:0,33:33:99:1493,102,0
2R	12248215	.	T	G	1464.77	.	AC=2;AF=1.00;AN=2;DP=33;ExcessHet=3.0103;FS=0.000;MLEAC=2;MLEAF=1.00;MQ=44.00;QD=30.48;SOR=0.880	GT:AD:DP:GQ:PL	1/1:0,33:33:99:1493,102,0
2R	12248220	.	C	A	1441.77	.	AC=2;AF=1.00;AN=2;DP=32;ExcessHet=3.0103;FS=0.000;MLEAC=2;MLEAF=1.00;MQ=44.00;QD=27.82;SOR=0.957	GT:AD:DP:GQ:PL	1/1:0,32:32:99:1470,99,0
2R	12248238	.	A	G	1438.77	.	AC=2;AF=1.00;AN=2;DP=33;ExcessHet=3.0103;FS=0.000;MLEAC=2;MLEAF=1.00;MQ=44.00;QD=25.42;SOR=1.179	GT:AD:DP:GQ:PL	1/1:0,33:33:99:1467,102,0
2R	12248710	.	AAAAG	A	3693.73	.	AC=2;AF=1.00;AN=2;DP=83;ExcessHet=3.0103;FS=0.000;MLEAC=2;MLEAF=1.00;MQ=43.95;QD=25.13;SOR=0.846	GT:AD:DP:GQ:PL	1/1:0,82:82:99:3731,252,0
2R	12248715	.	T	C	3702.77	.	AC=2;AF=1.00;AN=2;DP=83;ExcessHet=3.0103;FS=0.000;MLEAC=2;MLEAF=1.00;MQ=43.95;QD=25.47;SOR=0.818	GT:AD:DP:GQ:PL	1/1:0,83:83:99:3731,252,0
2R	12248722	.	A	G	3931.77	.	AC=2;AF=1.00;AN=2;DP=87;ExcessHet=3.0103;FS=0.000;MLEAC=2;MLEAF=1.00;MQ=43.96;QD=32.03;SOR=0.763	GT:AD:DP:GQ:PL	1/1:0,87:87:99:3960,265,0
2R	12248726	.	A	G	3951.77	.	AC=2;AF=1.00;AN=2;DP=85;ExcessHet=3.0103;FS=0.000;MLEAC=2;MLEAF=1.00;MQ=43.95;QD=28.94;SOR=0.716	GT:AD:DP:GQ:PL	1/1:0,85:85:99:3980,268,0
2R	12248735	.	G	GAA	3926.73	.	AC=2;AF=1.00;AN=2;DP=89;ExcessHet=3.0103;FS=0.000;MLEAC=2;MLEAF=1.00;MQ=43.96;QD=36.76;SOR=0.859	GT:AD:DP:GQ:PL	1/1:0,89:89:99:3964,274,0
2R	12249184	.	G	A	1930.77	.	AC=2;AF=1.00;AN=2;DP=71;ExcessHet=3.0103;FS=0.000;MLEAC=2;MLEAF=1.00;MQ=44.00;QD=27.58;SOR=0.941	GT:AD:DP:GQ:PL	1/1:0,70:70:99:1959,210,0
2R	12249242	.	A	G	1923.77	.	AC=2;AF=1.00;AN=2;DP=74;ExcessHet=3.0103;FS=0.000;MLEAC=2;MLEAF=1.00;MQ=44.00;QD=26.35;SOR=1.257	GT:AD:DP:GQ:PL	1/1:0,73:73:99:1952,217,0
2R	12249846	.	G	A	1621.77	.	AC=2;AF=1.00;AN=2;DP=59;ExcessHet=3.0103;FS=0.000;MLEAC=2;MLEAF=1.00;MQ=44.00;QD=27.49;SOR=1.123	GT:AD:DP:GQ:PL	1/1:0,59:59:99:1650,176,0
2R	12249921	.	G	C	2214.77	.	AC=2;AF=1.00;AN=2;DP=54;ExcessHet=3.0103;FS=0.000;MLEAC=2;MLEAF=1.00;MQ=44.00;QD=25.21;SOR=1.835	GT:AD:DP:GQ:PL	1/1:0,54:54:99:2243,162,0
2R	12249937	.	C	T	2220.77	.	AC=2;AF=1.00;AN=2;DP=51;ExcessHet=3.0103;FS=0.000;MLEAC=2;MLEAF=1.00;MQ=44.00;QD=26.70;SOR=1.848	GT:AD:DP:GQ:PL	1/1:0,51:51:99:2249,162,0
2R	12250073	.	G	A	1731.77	.	AC=2;AF=1.00;AN=2;DP=65;ExcessHet=3.0103;FS=0.000;MLEAC=2;MLEAF=1.00;MQ=43.78;QD=26.64;SOR=1.078	GT:AD:DP:GQ:PL	1/1:0,65:65:99:1760,194,0
2R	12250320	.	G	T	1616.77	.	AC=2;AF=1.00;AN=2;BaseQRankSum=1.658;ClippingRankSum=0.000;DP=62;ExcessHet=3.0103;FS=0.000;MLEAC=2;MLEAF=1.00;MQ=43.97;MQRankSum=0.000;QD=26.50;ReadPosRankSum=-0.476;SOR=0.351	GT:AD:DP:GQ:PL	1/1:1,60:61:99:1645,158,0
2R	12250496	.	A	AT	1242.73	.	AC=2;AF=1.00;AN=2;BaseQRankSum=0.701;ClippingRankSum=0.000;DP=64;ExcessHet=3.0103;FS=0.000;MLEAC=2;MLEAF=1.00;MQ=43.97;MQRankSum=0.000;QD=21.06;ReadPosRankSum=0.647;SOR=0.317	GT:AD:DP:GQ:PL	1/1:1,58:59:99:1280,161,0
2R	12250712	.	A	C	1607.77	.	AC=2;AF=1.00;AN=2;DP=61;ExcessHet=3.0103;FS=0.000;MLEAC=2;MLEAF=1.00;MQ=43.97;QD=26.36;SOR=0.725	GT:AD:DP:GQ:PL	1/1:0,61:61:99:1636,181,0
2R	12250909	.	G	C	1598.77	.	AC=2;AF=1.00;AN=2;DP=58;ExcessHet=3.0103;FS=0.000;MLEAC=2;MLEAF=1.00;MQ=43.97;QD=27.56;SOR=0.693	GT:AD:DP:GQ:PL	1/1:0,58:58:99:1627,174,0
2R	12251022	.	C	G	1746.77	.	AC=2;AF=1.00;AN=2;DP=64;ExcessHet=3.0103;FS=0.000;MLEAC=2;MLEAF=1.00;MQ=43.91;QD=27.29;SOR=1.609	GT:AD:DP:GQ:PL	1/1:0,64:64:99:1775,192,0
2R	12251056	.	G	T	1886.77	.	AC=2;AF=1.00;AN=2;BaseQRankSum=0.974;ClippingRankSum=0.000;DP=71;ExcessHet=3.0103;FS=4.533;MLEAC=2;MLEAF=1.00;MQ=43.92;MQRankSum=-0.085;QD=26.57;ReadPosRankSum=0.757;SOR=1.331	GT:AD:DP:GQ:PL	1/1:1,70:71:99:1915,185,0
2R	12251099	.	AG	A	2316.73	.	AC=2;AF=1.00;AN=2;BaseQRankSum=-0.449;ClippingRankSum=0.000;DP=74;ExcessHet=3.0103;FS=4.654;MLEAC=2;MLEAF=1.00;MQ=43.92;MQRankSum=-0.084;QD=31.74;ReadPosRankSum=-1.543;SOR=1.409	GT:AD:DP:GQ:PL	1/1:1,72:73:99:2354,189,0
2R	12251142	.	T	TA	1273.73	.	AC=2;AF=1.00;AN=2;BaseQRankSum=-1.103;ClippingRankSum=0.000;DP=63;ExcessHet=3.0103;FS=3.632;MLEAC=2;MLEAF=1.00;MQ=43.84;MQRankSum=-0.093;QD=21.23;ReadPosRankSum=0.173;SOR=0.724	GT:AD:DP:GQ:PL	1/1:1,59:60:99:1311,158,0
2R	12251246	.	T	TGGCTC	2178.73	.	AC=2;AF=1.00;AN=2;DP=49;ExcessHet=3.0103;FS=0.000;MLEAC=2;MLEAF=1.00;MQ=43.68;QD=31.40;SOR=0.823	GT:AD:DP:GQ:PL	1/1:0,47:47:99:2216,153,0
2R	12251255	.	T	TTTGGC	2122.73	.	AC=2;AF=1.00;AN=2;DP=48;ExcessHet=3.0103;FS=0.000;MLEAC=2;MLEAF=1.00;MQ=43.67;QD=28.46;SOR=0.776	GT:AD:DP:GQ:PL	1/1:0,48:48:99:2160,144,0
2R	12251492	.	T	C	1704.77	.	AC=2;AF=1.00;AN=2;DP=64;ExcessHet=3.0103;FS=0.000;MLEAC=2;MLEAF=1.00;MQ=43.91;QD=26.64;SOR=0.892	GT:AD:DP:GQ:PL	1/1:0,64:64:99:1733,191,0
2R	12251550	.	CA	C	1170.73	.	AC=2;AF=1.00;AN=2;BaseQRankSum=1.452;ClippingRankSum=0.000;DP=61;ExcessHet=3.0103;FS=0.000;MLEAC=2;MLEAF=1.00;MQ=43.74;MQRankSum=-0.317;QD=20.19;ReadPosRankSum=-1.076;SOR=0.278	GT:AD:DP:GQ:PL	1/1:1,57:58:99:1208,151,0
2R	12251573	.	C	CAAAA	2194.73	.	AC=2;AF=1.00;AN=2;DP=57;ExcessHet=3.0103;FS=0.000;MLEAC=2;MLEAF=1.00;MQ=43.66;QD=28.56;SOR=0.743	GT:AD:DP:GQ:PL	1/1:0,49:49:99:2232,162,0
2R	12251583	.	C	T	2366.77	.	AC=2;AF=1.00;AN=2;DP=52;ExcessHet=3.0103;FS=0.000;MLEAC=2;MLEAF=1.00;MQ=43.68;QD=28.10;SOR=0.853	GT:AD:DP:GQ:PL	1/1:0,52:52:99:2395,165,0
2R	12251790	.	G	T	1639.77	.	AC=2;AF=1.00;AN=2;DP=59;ExcessHet=3.0103;FS=0.000;MLEAC=2;MLEAF=1.00;MQ=43.93;QD=27.79;SOR=0.871	GT:AD:DP:GQ:PL	1/1:0,59:59:99:1668,176,0
2R	12251941	.	T	A	1664.77	.	AC=2;AF=1.00;AN=2;DP=61;ExcessHet=3.0103;FS=0.000;MLEAC=2;MLEAF=1.00;MQ=43.90;QD=27.75;SOR=0.760	GT:AD:DP:GQ:PL	1/1:0,60:60:99:1693,180,0
2R	12252063	.	T	C	1604.77	.	AC=2;AF=1.00;AN=2;DP=59;ExcessHet=3.0103;FS=0.000;MLEAC=2;MLEAF=1.00;MQ=43.97;QD=27.20;SOR=0.871	GT:AD:DP:GQ:PL	1/1:0,59:59:99:1633,177,0
2R	12252299	.	C	T	1625.77	.	AC=2;AF=1.00;AN=2;DP=59;ExcessHet=3.0103;FS=0.000;MLEAC=2;MLEAF=1.00;MQ=44.00;QD=28.03;SOR=1.179	GT:AD:DP:GQ:PL	1/1:0,58:58:99:1654,174,0
2R	12252869	.	G	T	3360.77	.	AC=2;AF=1.00;AN=2;DP=77;ExcessHet=3.0103;FS=0.000;MLEAC=2;MLEAF=1.00;MQ=43.92;QD=26.13;SOR=0.746	GT:AD:DP:GQ:PL	1/1:0,76:76:99:3389,229,0
2R	12252878	.	A	G	3391.77	.	AC=2;AF=1.00;AN=2;DP=76;ExcessHet=3.0103;FS=0.000;MLEAC=2;MLEAF=1.00;MQ=43.92;QD=29.88;SOR=0.719	GT:AD:DP:GQ:PL	1/1:0,75:75:99:3420,229,0
2R	12252883	.	C	G	3512.77	.	AC=2;AF=1.00;AN=2;DP=77;ExcessHet=3.0103;FS=0.000;MLEAC=2;MLEAF=1.00;MQ=43.90;QD=30.41;SOR=0.746	GT:AD:DP:GQ:PL	1/1:0,76:76:99:3541,238,0
2R	12252888	.	T	A	3349.77	.	AC=2;AF=1.00;AN=2;DP=76;ExcessHet=3.0103;FS=0.000;MLEAC=2;MLEAF=1.00;MQ=43.90;QD=31.13;SOR=0.719	GT:AD:DP:GQ:PL	1/1:0,75:75:99:3378,229,0
2R	12253055	.	GA	G	1576.73	.	AC=2;AF=1.00;AN=2;DP=55;ExcessHet=3.0103;FS=0.000;MLEAC=2;MLEAF=1.00;MQ=44.00;QD=29.20;SOR=1.022	GT:AD:DP:GQ:PL	1/1:0,54:54:99:1614,162,0
2R	12253202	.	CT	C	1111.73	.	AC=2;AF=1.00;AN=2;DP=53;ExcessHet=3.0103;FS=0.000;MLEAC=2;MLEAF=1.00;MQ=43.74;QD=21.80;SOR=0.813	GT:AD:DP:GQ:PL	1/1:0,51:51:99:1149,152,0
2R	12253233	.	TATTTGCTAGCTC	T	2255.73	.	AC=2;AF=1.00;AN=2;DP=52;ExcessHet=3.0103;FS=0.000;MLEAC=2;MLEAF=1.00;MQ=43.78;QD=28.49;SOR=0.813	GT:AD:DP:GQ:PL	1/1:0,51:51:99:2293,154,0
2R	12253259	.	C	T	2446.77	.	AC=2;AF=1.00;AN=2;DP=55;ExcessHet=3.0103;FS=0.000;MLEAC=2;MLEAF=1.00;MQ=43.79;QD=27.28;SOR=1.061	GT:AD:DP:GQ:PL	1/1:0,55:55:99:2475,166,0
2R	12253265	.	C	T	2432.77	.	AC=2;AF=1.00;AN=2;DP=55;ExcessHet=3.0103;FS=0.000;MLEAC=2;MLEAF=1.00;MQ=43.79;QD=30.69;SOR=1.262	GT:AD:DP:GQ:PL	1/1:0,55:55:99:2461,166,0
2R	12253381	.	T	C	2512.77	.	AC=2;AF=1.00;AN=2;DP=57;ExcessHet=3.0103;FS=0.000;MLEAC=2;MLEAF=1.00;MQ=43.86;QD=30.87;SOR=1.238	GT:AD:DP:GQ:PL	1/1:0,57:57:99:2541,181,0
2R	12253400	.	T	A	2366.77	.	AC=2;AF=1.00;AN=2;DP=51;ExcessHet=3.0103;FS=0.000;MLEAC=2;MLEAF=1.00;MQ=43.88;QD=31.62;SOR=0.900	GT:AD:DP:GQ:PL	1/1:0,51:51:99:2395,163,0
2R	12253416	.	T	C	2340.77	.	AC=2;AF=1.00;AN=2;DP=52;ExcessHet=3.0103;FS=0.000;MLEAC=2;MLEAF=1.00;MQ=43.89;QD=33.73;SOR=0.693	GT:AD:DP:GQ:PL	1/1:0,52:52:99:2369,160,0
2R	12253439	.	C	T	2038.77	.	AC=2;AF=1.00;AN=2;DP=48;ExcessHet=3.0103;FS=0.000;MLEAC=2;MLEAF=1.00;MQ=43.88;QD=30.41;SOR=1.179	GT:AD:DP:GQ:PL	1/1:0,48:48:99:2067,147,0
2R	12254284	.	T	A	2171.77	.	AC=2;AF=1.00;AN=2;DP=77;ExcessHet=3.0103;FS=0.000;MLEAC=2;MLEAF=1.00;MQ=44.00;QD=28.20;SOR=1.300	GT:AD:DP:GQ:PL	1/1:0,77:77:99:2200,231,0
2R	12254302	.	A	T	2241.77	.	AC=2;AF=1.00;AN=2;DP=82;ExcessHet=3.0103;FS=0.000;MLEAC=2;MLEAF=1.00;MQ=43.95;QD=27.34;SOR=1.085	GT:AD:DP:GQ:PL	1/1:0,82:82:99:2270,246,0
2R	12255307	.	T	G	1776.77	.	AC=2;AF=1.00;AN=2;DP=66;ExcessHet=3.0103;FS=0.000;MLEAC=2;MLEAF=1.00;MQ=43.60;QD=26.92;SOR=0.754	GT:AD:DP:GQ:PL	1/1:0,66:66:99:1805,197,0
2R	12255350	.	T	C	1656.77	.	AC=2;AF=1.00;AN=2;DP=61;ExcessHet=3.0103;FS=0.000;MLEAC=2;MLEAF=1.00;MQ=44.00;QD=27.16;SOR=0.725	GT:AD:DP:GQ:PL	1/1:0,61:61:99:1685,183,0
2R	12255663	.	A	T	2100.77	.	AC=2;AF=1.00;AN=2;DP=77;ExcessHet=3.0103;FS=0.000;MLEAC=2;MLEAF=1.00;MQ=44.00;QD=27.64;SOR=1.905	GT:AD:DP:GQ:PL	1/1:0,76:76:99:2129,227,0
2R	12255730	.	T	A	2004.77	.	AC=2;AF=1.00;AN=2;DP=75;ExcessHet=3.0103;FS=0.000;MLEAC=2;MLEAF=1.00;MQ=44.00;QD=26.73;SOR=1.240	GT:AD:DP:GQ:PL	1/1:0,75:75:99:2033,225,0
2R	12255773	.	TTG	T	2690.73	.	AC=2;AF=1.00;AN=2;DP=74;ExcessHet=3.0103;FS=0.000;MLEAC=2;MLEAF=1.00;MQ=44.00;QD=29.53;SOR=0.720	GT:AD:DP:GQ:PL	1/1:0,73:73:99:2728,220,0
2R	12256080	.	T	G	1251.77	.	AC=2;AF=1.00;AN=2;DP=51;ExcessHet=3.0103;FS=0.000;MLEAC=2;MLEAF=1.00;MQ=43.93;QD=24.54;SOR=0.994	GT:AD:DP:GQ:PL	1/1:0,51:51:99:1280,149,0
2R	12256155	.	A	G	1069.77	.	AC=2;AF=1.00;AN=2;BaseQRankSum=-1.288;ClippingRankSum=0.000;DP=42;ExcessHet=3.0103;FS=0.000;MLEAC=2;MLEAF=1.00;MQ=43.73;MQRankSum=-0.185;QD=25.47;ReadPosRankSum=0.826;SOR=0.846	GT:AD:DP:GQ:PL	1/1:1,41:42:95:1098,95,0
2R	12256194	.	A	G	962.77	.	AC=2;AF=1.00;AN=2;DP=38;ExcessHet=3.0103;FS=0.000;MLEAC=2;MLEAF=1.00;MQ=43.80;QD=25.34;SOR=0.798	GT:AD:DP:GQ:PL	1/1:0,38:38:99:991,112,0
2R	12256374	.	ACCCACCG	A	1964.52	.	AC=2;AF=1.00;AN=2;BaseQRankSum=2.232;ClippingRankSum=0.000;DP=51;ExcessHet=3.0103;FS=0.000;MLEAC=2;MLEAF=1.00;MQ=43.88;MQRankSum=-0.301;QD=31.25;ReadPosRankSum=1.833;SOR=1.426	GT:AD:DP:GQ:PL	1/1:2,48:50:7:2001,7,0
2R	12256392	.	A	T	2475.77	.	AC=2;AF=1.00;AN=2;DP=56;ExcessHet=3.0103;FS=0.000;MLEAC=2;MLEAF=1.00;MQ=43.84;QD=23.37;SOR=1.371	GT:AD:DP:GQ:PL	1/1:0,55:55:99:2504,169,0
2R	12256399	.	A	C	2429.77	.	AC=2;AF=1.00;AN=2;DP=55;ExcessHet=3.0103;FS=0.000;MLEAC=2;MLEAF=1.00;MQ=43.84;QD=33.36;SOR=1.329	GT:AD:DP:GQ:PL	1/1:0,54:54:99:2458,166,0
2R	12256559	.	G	C	1613.77	.	AC=2;AF=1.00;AN=2;DP=59;ExcessHet=3.0103;FS=0.000;MLEAC=2;MLEAF=1.00;MQ=43.64;QD=27.82;SOR=0.693	GT:AD:DP:GQ:PL	1/1:0,58:58:99:1642,173,0
2R	12256652	.	GCA	G	2250.73	.	AC=2;AF=1.00;AN=2;DP=69;ExcessHet=3.0103;FS=0.000;MLEAC=2;MLEAF=1.00;MQ=43.03;QD=33.59;SOR=1.716	GT:AD:DP:GQ:PL	1/1:0,67:67:99:2288,202,0
2R	12256670	.	G	T	2067.77	.	AC=2;AF=1.00;AN=2;DP=75;ExcessHet=3.0103;FS=0.000;MLEAC=2;MLEAF=1.00;MQ=42.98;QD=27.57;SOR=1.673	GT:AD:DP:GQ:PL	1/1:0,75:75:99:2096,224,0
2R	12256717	.	G	T	2317.77	.	AC=2;AF=1.00;AN=2;DP=83;ExcessHet=3.0103;FS=0.000;MLEAC=2;MLEAF=1.00;MQ=42.95;QD=28.27;SOR=1.445	GT:AD:DP:GQ:PL	1/1:0,82:82:99:2346,246,0
2R	12256806	.	A	T	1822.77	.	AC=2;AF=1.00;AN=2;DP=69;ExcessHet=3.0103;FS=0.000;MLEAC=2;MLEAF=1.00;MQ=41.77;QD=26.42;SOR=1.131	GT:AD:DP:GQ:PL	1/1:0,69:69:99:1851,206,0
2R	12256847	.	T	TTTCTTCAAAGGCGATTA	3125.73	.	AC=2;AF=1.00;AN=2;DP=67;ExcessHet=3.0103;FS=0.000;MLEAC=2;MLEAF=1.00;MQ=41.02;QD=24.38;SOR=0.790	GT:AD:DP:GQ:PL	1/1:0,63:63:99:3163,216,0
2R	12256854	.	A	T	2656.77	.	AC=2;AF=1.00;AN=2;DP=60;ExcessHet=3.0103;FS=0.000;MLEAC=2;MLEAF=1.00;MQ=40.59;QD=27.27;SOR=0.693	GT:AD:DP:GQ:PL	1/1:0,60:60:99:2685,184,0
2R	12256885	.	A	T	2959.77	.	AC=2;AF=1.00;AN=2;DP=67;ExcessHet=3.0103;FS=0.000;MLEAC=2;MLEAF=1.00;MQ=40.60;QD=26.52;SOR=0.784	GT:AD:DP:GQ:PL	1/1:0,67:67:99:2988,208,0
2R	12256902	.	A	AACAATTT	3399.73	.	AC=2;AF=1.00;AN=2;DP=73;ExcessHet=3.0103;FS=0.000;MLEAC=2;MLEAF=1.00;MQ=40.52;QD=28.35;SOR=1.044	GT:AD:DP:GQ:PL	1/1:0,72:72:99:3437,235,0
2R	12256906	.	G	T	3346.77	.	AC=2;AF=1.00;AN=2;DP=73;ExcessHet=3.0103;FS=0.000;MLEAC=2;MLEAF=1.00;MQ=40.76;QD=28.88;SOR=1.002	GT:AD:DP:GQ:PL	1/1:0,72:72:99:3375,226,0
2R	12256911	.	GTA	G	1198.73	.	AC=2;AF=1.00;AN=2;BaseQRankSum=-1.191;ClippingRankSum=0.000;DP=75;ExcessHet=3.0103;FS=2.911;MLEAC=2;MLEAF=1.00;MQ=40.92;MQRankSum=-0.696;QD=17.89;ReadPosRankSum=1.973;SOR=0.195	GT:AD:DP:GQ:PL	1/1:2,65:67:99:1236,149,0
2R	12256934	.	GTT	G	3742.73	.	AC=2;AF=1.00;AN=2;DP=80;ExcessHet=3.0103;FS=0.000;MLEAC=2;MLEAF=1.00;MQ=41.63;QD=26.78;SOR=1.136	GT:AD:DP:GQ:PL	1/1:0,79:79:99:3780,253,0
2R	12256953	.	G	A	3751.77	.	AC=2;AF=1.00;AN=2;DP=85;ExcessHet=3.0103;FS=0.000;MLEAC=2;MLEAF=1.00;MQ=41.73;QD=30.59;SOR=1.075	GT:AD:DP:GQ:PL	1/1:0,84:84:99:3780,253,0
2R	12256962	.	A	C	3628.77	.	AC=2;AF=1.00;AN=2;DP=81;ExcessHet=3.0103;FS=0.000;MLEAC=2;MLEAF=1.00;MQ=41.83;QD=26.44;SOR=1.096	GT:AD:DP:GQ:PL	1/1:0,80:80:99:3657,247,0
2R	12257015	.	AT	A	3067.73	.	AC=2;AF=1.00;AN=2;DP=75;ExcessHet=3.0103;FS=0.000;MLEAC=2;MLEAF=1.00;MQ=42.34;QD=30.59;SOR=0.693	GT:AD:DP:GQ:PL	1/1:0,70:70:99:3105,211,0
2R	12257020	.	G	C	3153.77	.	AC=2;AF=1.00;AN=2;DP=73;ExcessHet=3.0103;FS=0.000;MLEAC=2;MLEAF=1.00;MQ=42.37;QD=30.17;SOR=0.749	GT:AD:DP:GQ:PL	1/1:0,72:72:99:3182,217,0
2R	12257046	.	A	G	3243.77	.	AC=2;AF=1.00;AN=2;DP=73;ExcessHet=3.0103;FS=0.000;MLEAC=2;MLEAF=1.00;MQ=42.81;QD=30.76;SOR=0.776	GT:AD:DP:GQ:PL	1/1:0,73:73:99:3272,220,0
2R	12257047	.	C	A	3243.77	.	AC=2;AF=1.00;AN=2;DP=72;ExcessHet=3.0103;FS=0.000;MLEAC=2;MLEAF=1.00;MQ=42.83;QD=28.14;SOR=0.749	GT:AD:DP:GQ:PL	1/1:0,72:72:99:3272,220,0
2R	12257058	.	T	A	3389.77	.	AC=2;AF=1.00;AN=2;DP=72;ExcessHet=3.0103;FS=0.000;MLEAC=2;MLEAF=1.00;MQ=42.77;QD=26.52;SOR=0.749	GT:AD:DP:GQ:PL	1/1:0,72:72:99:3418,232,0
2R	12257065	.	C	A	3225.77	.	AC=2;AF=1.00;AN=2;DP=73;ExcessHet=3.0103;FS=0.000;MLEAC=2;MLEAF=1.00;MQ=42.86;QD=26.64;SOR=0.720	GT:AD:DP:GQ:PL	1/1:0,73:73:99:3254,223,0
2R	12257196	.	C	T	2143.77	.	AC=2;AF=1.00;AN=2;DP=80;ExcessHet=3.0103;FS=0.000;MLEAC=2;MLEAF=1.00;MQ=43.52;QD=26.80;SOR=1.031	GT:AD:DP:GQ:PL	1/1:0,80:80:99:2172,239,0
2R	12257804	.	T	C	1179.77	.	AC=2;AF=1.00;AN=2;DP=43;ExcessHet=3.0103;FS=0.000;MLEAC=2;MLEAF=1.00;MQ=43.95;QD=27.44;SOR=0.836	GT:AD:DP:GQ:PL	1/1:0,43:43:99:1208,129,0
2R	12257896	.	C	T	1550.77	.	AC=2;AF=1.00;AN=2;BaseQRankSum=1.787;ClippingRankSum=0.000;DP=58;ExcessHet=3.0103;FS=3.321;MLEAC=2;MLEAF=1.00;MQ=44.70;MQRankSum=0.170;QD=26.74;ReadPosRankSum=-0.508;SOR=0.504	GT:AD:DP:GQ:PL	1/1:1,57:58:99:1579,164,0
2R	12257926	.	T	TAA	2473.73	.	AC=2;AF=1.00;AN=2;DP=55;ExcessHet=3.0103;FS=0.000;MLEAC=2;MLEAF=1.00;MQ=44.73;QD=32.78;SOR=0.729	GT:AD:DP:GQ:PL	1/1:0,55:55:99:2511,169,0
2R	12257927	.	TC	T	2563.73	.	AC=2;AF=1.00;AN=2;DP=54;ExcessHet=3.0103;FS=0.000;MLEAC=2;MLEAF=1.00;MQ=44.75;QD=28.62;SOR=0.767	GT:AD:DP:GQ:PL	1/1:0,54:54:99:2601,175,0
2R	12257938	.	C	T	2491.77	.	AC=2;AF=1.00;AN=2;DP=54;ExcessHet=3.0103;FS=0.000;MLEAC=2;MLEAF=1.00;MQ=44.95;QD=25.60;SOR=0.846	GT:AD:DP:GQ:PL	1/1:0,54:54:99:2520,169,0
2R	12257940	.	C	T	2401.77	.	AC=2;AF=1.00;AN=2;DP=53;ExcessHet=3.0103;FS=0.000;MLEAC=2;MLEAF=1.00;MQ=44.97;QD=23.68;SOR=0.808	GT:AD:DP:GQ:PL	1/1:0,53:53:99:2430,163,0
2R	12257944	.	G	T	2434.77	.	AC=2;AF=1.00;AN=2;DP=52;ExcessHet=3.0103;FS=0.000;MLEAC=2;MLEAF=1.00;MQ=44.98;QD=29.64;SOR=0.853	GT:AD:DP:GQ:PL	1/1:0,52:52:99:2463,166,0
2R	12257945	.	T	C	2389.77	.	AC=2;AF=1.00;AN=2;DP=53;ExcessHet=3.0103;FS=0.000;MLEAC=2;MLEAF=1.00;MQ=45.00;QD=29.32;SOR=0.808	GT:AD:DP:GQ:PL	1/1:0,53:53:99:2418,163,0
2R	12258092	.	G	A	1744.77	.	AC=2;AF=1.00;AN=2;BaseQRankSum=0.994;ClippingRankSum=0.000;DP=68;ExcessHet=3.0103;FS=6.491;MLEAC=2;MLEAF=1.00;MQ=44.00;MQRankSum=0.000;QD=26.04;ReadPosRankSum=-0.826;SOR=0.378	GT:AD:DP:GQ:PL	1/1:2,65:67:99:1773,162,0
2R	12258308	.	C	A	1291.77	.	AC=2;AF=1.00;AN=2;DP=46;ExcessHet=3.0103;FS=0.000;MLEAC=2;MLEAF=1.00;MQ=43.94;QD=28.71;SOR=0.929	GT:AD:DP:GQ:PL	1/1:0,45:45:99:1320,135,0
2R	12258396	.	C	A	1218.77	.	AC=2;AF=1.00;AN=2;DP=45;ExcessHet=3.0103;FS=0.000;MLEAC=2;MLEAF=1.00;MQ=44.00;QD=27.08;SOR=0.737	GT:AD:DP:GQ:PL	1/1:0,45:45:99:1247,135,0
2R	12258579	.	A	G	1790.77	.	AC=2;AF=1.00;AN=2;DP=65;ExcessHet=3.0103;FS=0.000;MLEAC=2;MLEAF=1.00;MQ=44.00;QD=27.55;SOR=1.341	GT:AD:DP:GQ:PL	1/1:0,65:65:99:1819,195,0
2R	12258785	.	C	G	2429.77	.	AC=2;AF=1.00;AN=2;DP=87;ExcessHet=3.0103;FS=0.000;MLEAC=2;MLEAF=1.00;MQ=43.97;QD=27.93;SOR=0.972	GT:AD:DP:GQ:PL	1/1:0,87:87:99:2458,261,0
2R	12258840	.	GT	G	1641.73	.	AC=2;AF=1.00;AN=2;DP=85;ExcessHet=3.0103;FS=0.000;MLEAC=2;MLEAF=1.00;MQ=43.97;QD=20.27;SOR=0.768	GT:AD:DP:GQ:PL	1/1:0,81:81:99:1679,241,0
2R	12259107	.	G	C	2223.77	.	AC=2;AF=1.00;AN=2;DP=81;ExcessHet=3.0103;FS=0.000;MLEAC=2;MLEAF=1.00;MQ=44.00;QD=27.80;SOR=0.743	GT:AD:DP:GQ:PL	1/1:0,80:80:99:2252,240,0
2R	12259174	.	T	A	2079.77	.	AC=2;AF=1.00;AN=2;DP=76;ExcessHet=3.0103;FS=0.000;MLEAC=2;MLEAF=1.00;MQ=43.96;QD=27.37;SOR=0.984	GT:AD:DP:GQ:PL	1/1:0,76:76:99:2108,227,0
2R	12259264	.	A	G	2005.77	.	AC=2;AF=1.00;AN=2;DP=74;ExcessHet=3.0103;FS=0.000;MLEAC=2;MLEAF=1.00;MQ=43.95;QD=27.48;SOR=1.257	GT:AD:DP:GQ:PL	1/1:0,73:73:99:2034,218,0
2R	12259332	.	C	T	1914.77	.	AC=2;AF=1.00;AN=2;DP=69;ExcessHet=3.0103;FS=0.000;MLEAC=2;MLEAF=1.00;MQ=43.94;QD=27.75;SOR=1.131	GT:AD:DP:GQ:PL	1/1:0,69:69:99:1943,207,0
2R	12259516	.	CA	C	272.77	.	AC=1;AF=0.500;AN=2;BaseQRankSum=1.185;ClippingRankSum=0.000;DP=41;ExcessHet=3.0103;FS=0.000;MLEAC=1;MLEAF=0.500;MQ=42.75;MQRankSum=0.130;QD=8.52;ReadPosRankSum=-1.021;SOR=0.527	GT:AD:DP:GQ:PL	0/1:7,25:32:21:310,0,21
2R	12259535	.	C	CAA	1560.73	.	AC=2;AF=1.00;AN=2;DP=50;ExcessHet=3.0103;FS=0.000;MLEAC=2;MLEAF=1.00;MQ=42.92;QD=32.52;SOR=0.963	GT:AD:DP:GQ:PL	1/1:0,48:48:99:1598,148,0
2R	12259606	.	A	G	2306.77	.	AC=2;AF=1.00;AN=2;DP=53;ExcessHet=3.0103;FS=0.000;MLEAC=2;MLEAF=1.00;MQ=43.64;QD=35.99;SOR=0.730	GT:AD:DP:GQ:PL	1/1:0,53:53:99:2335,160,0
2R	12259610	.	C	G	2275.77	.	AC=2;AF=1.00;AN=2;DP=51;ExcessHet=3.0103;FS=0.000;MLEAC=2;MLEAF=1.00;MQ=43.72;QD=26.60;SOR=0.732	GT:AD:DP:GQ:PL	1/1:0,51:51:99:2304,157,0
2R	12259646	.	T	G	1363.77	.	AC=2;AF=1.00;AN=2;DP=52;ExcessHet=3.0103;FS=0.000;MLEAC=2;MLEAF=1.00;MQ=43.73;QD=26.74;SOR=1.314	GT:AD:DP:GQ:PL	1/1:0,51:51:99:1392,152,0
2R	12259710	.	T	C	1276.77	.	AC=2;AF=1.00;AN=2;BaseQRankSum=1.382;ClippingRankSum=0.000;DP=49;ExcessHet=3.0103;FS=4.260;MLEAC=2;MLEAF=1.00;MQ=43.58;MQRankSum=2.927;QD=26.60;ReadPosRankSum=0.942;SOR=1.168	GT:AD:DP:GQ:PL	1/1:1,47:48:99:1305,117,0
2R	12259789	.	A	C	2035.77	.	AC=2;AF=1.00;AN=2;DP=74;ExcessHet=3.0103;FS=0.000;MLEAC=2;MLEAF=1.00;MQ=43.91;QD=27.51;SOR=1.457	GT:AD:DP:GQ:PL	1/1:0,74:74:99:2064,221,0
2R	12259815	.	G	A	1896.77	.	AC=2;AF=1.00;AN=2;BaseQRankSum=0.341;ClippingRankSum=0.000;DP=70;ExcessHet=3.0103;FS=0.000;MLEAC=2;MLEAF=1.00;MQ=43.97;MQRankSum=0.000;QD=27.10;ReadPosRankSum=-0.461;SOR=0.422	GT:AD:DP:GQ:PL	1/1:1,69:70:99:1925,181,0
2R	12259922	.	TGGAC	T	2656.73	.	AC=2;AF=1.00;AN=2;DP=63;ExcessHet=3.0103;FS=0.000;MLEAC=2;MLEAF=1.00;MQ=44.00;QD=29.61;SOR=1.355	GT:AD:DP:GQ:PL	1/1:0,60:60:99:2694,181,0
2R	12260164	.	GA	G	1174.73	.	AC=2;AF=1.00;AN=2;BaseQRankSum=0.205;ClippingRankSum=0.000;DP=64;ExcessHet=3.0103;FS=0.000;MLEAC=2;MLEAF=1.00;MQ=44.00;MQRankSum=0.000;QD=18.95;ReadPosRankSum=-0.503;SOR=0.274	GT:AD:DP:GQ:PL	1/1:1,61:62:99:1212,163,0
2R	12260243	.	T	A	1720.77	.	AC=2;AF=1.00;AN=2;DP=64;ExcessHet=3.0103;FS=0.000;MLEAC=2;MLEAF=1.00;MQ=44.00;QD=27.31;SOR=0.790	GT:AD:DP:GQ:PL	1/1:0,63:63:99:1749,188,0
2R	12260610	.	A	C	2851.77	.	AC=2;AF=1.00;AN=2;DP=64;ExcessHet=3.0103;FS=0.000;MLEAC=2;MLEAF=1.00;MQ=43.95;QD=27.70;SOR=1.839	GT:AD:DP:GQ:PL	1/1:0,64:64:99:2880,196,0
2R	12260617	.	C	A	2851.77	.	AC=2;AF=1.00;AN=2;DP=65;ExcessHet=3.0103;FS=0.000;MLEAC=2;MLEAF=1.00;MQ=43.96;QD=25.73;SOR=1.758	GT:AD:DP:GQ:PL	1/1:0,65:65:99:2880,196,0
2R	12260658	.	G	A	1788.77	.	AC=2;AF=1.00;AN=2;DP=66;ExcessHet=3.0103;FS=0.000;MLEAC=2;MLEAF=1.00;MQ=43.96;QD=27.10;SOR=1.473	GT:AD:DP:GQ:PL	1/1:0,66:66:99:1817,198,0
2R	12260682	.	A	G	1966.77	.	AC=2;AF=1.00;AN=2;DP=70;ExcessHet=3.0103;FS=0.000;MLEAC=2;MLEAF=1.00;MQ=44.00;QD=28.10;SOR=1.085	GT:AD:DP:GQ:PL	1/1:0,70:70:99:1995,210,0
2R	12260712	.	T	A	1943.77	.	AC=2;AF=1.00;AN=2;DP=72;ExcessHet=3.0103;FS=0.000;MLEAC=2;MLEAF=1.00;MQ=44.00;QD=27.00;SOR=1.308	GT:AD:DP:GQ:PL	1/1:0,72:72:99:1972,216,0
2R	12260802	.	T	A	1721.77	.	AC=2;AF=1.00;AN=2;DP=62;ExcessHet=3.0103;FS=0.000;MLEAC=2;MLEAF=1.00;MQ=44.00;QD=27.77;SOR=0.976	GT:AD:DP:GQ:PL	1/1:0,62:62:99:1750,186,0
2R	12261085	.	G	T	1396.77	.	AC=2;AF=1.00;AN=2;DP=52;ExcessHet=3.0103;FS=0.000;MLEAC=2;MLEAF=1.00;MQ=44.00;QD=26.86;SOR=0.941	GT:AD:DP:GQ:PL	1/1:0,52:52:99:1425,155,0
2R	12262301	.	C	T	1701.77	.	AC=2;AF=1.00;AN=2;DP=61;ExcessHet=3.0103;FS=0.000;MLEAC=2;MLEAF=1.00;MQ=44.00;QD=27.90;SOR=1.022	GT:AD:DP:GQ:PL	1/1:0,61:61:99:1730,183,0
2R	12262790	.	A	AACTTAAG	2948.73	.	AC=2;AF=1.00;AN=2;DP=67;ExcessHet=3.0103;FS=0.000;MLEAC=2;MLEAF=1.00;MQ=44.00;QD=30.80;SOR=0.925	GT:AD:DP:GQ:PL	1/1:0,65:65:99:2986,201,0
2R	12263122	.	T	C	1499.77	.	AC=2;AF=1.00;AN=2;DP=56;ExcessHet=3.0103;FS=0.000;MLEAC=2;MLEAF=1.00;MQ=43.37;QD=27.27;SOR=0.884	GT:AD:DP:GQ:PL	1/1:0,55:55:99:1528,165,0
2R	12263446	.	G	T	1538.77	.	AC=2;AF=1.00;AN=2;DP=56;ExcessHet=3.0103;FS=0.000;MLEAC=2;MLEAF=1.00;MQ=43.95;QD=27.48;SOR=0.765	GT:AD:DP:GQ:PL	1/1:0,56:56:99:1567,168,0
2R	12263467	.	C	T	1644.77	.	AC=2;AF=1.00;AN=2;DP=59;ExcessHet=3.0103;FS=0.000;MLEAC=2;MLEAF=1.00;MQ=43.90;QD=27.88;SOR=0.871	GT:AD:DP:GQ:PL	1/1:0,59:59:99:1673,177,0
2R	12263522	.	C	T	1933.77	.	AC=2;AF=1.00;AN=2;DP=72;ExcessHet=3.0103;FS=0.000;MLEAC=2;MLEAF=1.00;MQ=43.93;QD=26.86;SOR=0.934	GT:AD:DP:GQ:PL	1/1:0,72:72:99:1962,215,0
2R	12263597	.	C	A	1793.77	.	AC=2;AF=1.00;AN=2;DP=67;ExcessHet=3.0103;FS=0.000;MLEAC=2;MLEAF=1.00;MQ=43.88;QD=27.18;SOR=0.754	GT:AD:DP:GQ:PL	1/1:0,66:66:99:1822,197,0
2R	12263735	.	T	A	1932.77	.	AC=2;AF=1.00;AN=2;DP=70;ExcessHet=3.0103;FS=0.000;MLEAC=2;MLEAF=1.00;MQ=43.97;QD=27.61;SOR=0.750	GT:AD:DP:GQ:PL	1/1:0,70:70:99:1961,210,0
2R	12264053	.	T	C	1685.77	.	AC=2;AF=1.00;AN=2;DP=63;ExcessHet=3.0103;FS=0.000;MLEAC=2;MLEAF=1.00;MQ=43.91;QD=26.76;SOR=0.724	GT:AD:DP:GQ:PL	1/1:0,63:63:99:1714,187,0
2R	12265809	.	A	AATGTGTCGCCC	3754.73	.	AC=2;AF=1.00;AN=2;DP=78;ExcessHet=3.0103;FS=0.000;MLEAC=2;MLEAF=1.00;MQ=43.85;QD=31.87;SOR=1.409	GT:AD:DP:GQ:PL	1/1:0,78:78:99:3792,258,0
2R	12266218	.	CTTTT	C	1739.73	.	AC=2;AF=1.00;AN=2;DP=57;ExcessHet=3.0103;FS=0.000;MLEAC=2;MLEAF=1.00;MQ=43.68;QD=35.26;SOR=1.432	GT:AD:DP:GQ:PL	1/1:0,47:47:99:1777,141,0
2R	12266367	.	A	C	2182.77	.	AC=2;AF=1.00;AN=2;DP=50;ExcessHet=3.0103;FS=0.000;MLEAC=2;MLEAF=1.00;MQ=43.73;QD=28.46;SOR=0.859	GT:AD:DP:GQ:PL	1/1:0,50:50:99:2211,156,0
2R	12266372	.	T	C	2215.77	.	AC=2;AF=1.00;AN=2;DP=52;ExcessHet=3.0103;FS=0.000;MLEAC=2;MLEAF=1.00;MQ=43.74;QD=35.25;SOR=0.770	GT:AD:DP:GQ:PL	1/1:0,52:52:99:2244,159,0
2R	12266441	.	T	G	1663.77	.	AC=2;AF=1.00;AN=2;DP=60;ExcessHet=3.0103;FS=0.000;MLEAC=2;MLEAF=1.00;MQ=43.38;QD=27.73;SOR=0.986	GT:AD:DP:GQ:PL	1/1:0,60:60:99:1692,180,0
2R	12266481	.	G	T	2440.77	.	AC=2;AF=1.00;AN=2;DP=54;ExcessHet=3.0103;FS=0.000;MLEAC=2;MLEAF=1.00;MQ=43.18;QD=34.88;SOR=0.846	GT:AD:DP:GQ:PL	1/1:0,54:54:99:2469,169,0
2R	12266485	.	A	T	2440.77	.	AC=2;AF=1.00;AN=2;DP=55;ExcessHet=3.0103;FS=0.000;MLEAC=2;MLEAF=1.00;MQ=43.10;QD=29.86;SOR=0.884	GT:AD:DP:GQ:PL	1/1:0,55:55:99:2469,169,0
2R	12266544	.	ACTGCCCACCACCCACTGCCGC	A	2268.73	.	AC=2;AF=1.00;AN=2;BaseQRankSum=0.305;ClippingRankSum=0.000;DP=56;ExcessHet=3.0103;FS=3.345;MLEAC=2;MLEAF=1.00;MQ=43.10;MQRankSum=-0.773;QD=34.72;SOR=0.525	GT:AD:DP:GQ:PL	1/1:1,53:54:99:2306,118,0
2R	12266787	.	A	C	325.77	.	AC=2;AF=1.00;AN=2;BaseQRankSum=-0.176;ClippingRankSum=0.000;DP=37;ExcessHet=3.0103;FS=5.746;MLEAC=2;MLEAF=1.00;MQ=43.55;MQRankSum=0.864;QD=11.23;ReadPosRankSum=-0.044;SOR=0.100	GT:AD:DP:GQ:PL	1/1:3,26:29:35:353,35,0
2R	12266843	.	T	G	1860.77	.	AC=2;AF=1.00;AN=2;DP=43;ExcessHet=3.0103;FS=0.000;MLEAC=2;MLEAF=1.00;MQ=43.73;QD=29.44;SOR=0.739	GT:AD:DP:GQ:PL	1/1:0,43:43:99:1889,129,0
2R	12266846	.	G	A	1898.77	.	AC=2;AF=1.00;AN=2;DP=43;ExcessHet=3.0103;FS=0.000;MLEAC=2;MLEAF=1.00;MQ=43.73;QD=34.24;SOR=0.836	GT:AD:DP:GQ:PL	1/1:0,43:43:99:1927,132,0
2R	12267804	.	G	A	2467.77	.	AC=2;AF=1.00;AN=2;BaseQRankSum=-0.901;ClippingRankSum=0.000;DP=56;ExcessHet=3.0103;FS=0.000;MLEAC=2;MLEAF=1.00;MQ=43.88;MQRankSum=-0.159;QD=35.74;ReadPosRankSum=-0.474;SOR=0.238	GT:AD:DP:GQ:PL	1/1:1,55:56:99:2496,133,0
2R	12267817	.	T	A	2628.77	.	AC=2;AF=1.00;AN=2;BaseQRankSum=-0.242;ClippingRankSum=0.000;DP=60;ExcessHet=3.0103;FS=0.000;MLEAC=2;MLEAF=1.00;MQ=43.84;MQRankSum=-0.200;QD=25.33;ReadPosRankSum=-0.798;SOR=0.237	GT:AD:DP:GQ:PL	1/1:1,59:60:99:2657,142,0
2R	12267819	.	A	T	2573.77	.	AC=2;AF=1.00;AN=2;BaseQRankSum=-1.752;ClippingRankSum=0.000;DP=60;ExcessHet=3.0103;FS=0.000;MLEAC=2;MLEAF=1.00;MQ=43.84;MQRankSum=-0.200;QD=34.69;ReadPosRankSum=-0.822;SOR=0.237	GT:AD:DP:GQ:PL	1/1:1,59:60:99:2602,136,0
2R	12267900	.	C	A	2609.77	.	AC=2;AF=1.00;AN=2;BaseQRankSum=-0.812;ClippingRankSum=0.000;DP=62;ExcessHet=3.0103;FS=0.000;MLEAC=2;MLEAF=1.00;MQ=43.72;MQRankSum=-0.305;QD=32.84;ReadPosRankSum=-0.802;SOR=0.264	GT:AD:DP:GQ:PL	1/1:1,61:62:99:2638,145,0
2R	12267906	.	G	A	2606.77	.	AC=2;AF=1.00;AN=2;BaseQRankSum=0.120;ClippingRankSum=0.000;DP=60;ExcessHet=3.0103;FS=0.000;MLEAC=2;MLEAF=1.00;MQ=43.66;MQRankSum=-0.342;QD=30.59;ReadPosRankSum=-0.620;SOR=0.276	GT:AD:DP:GQ:PL	1/1:1,59:60:99:2635,145,0
2R	12268017	.	G	A	1781.77	.	AC=2;AF=1.00;AN=2;DP=64;ExcessHet=3.0103;FS=0.000;MLEAC=2;MLEAF=1.00;MQ=43.71;QD=27.84;SOR=0.756	GT:AD:DP:GQ:PL	1/1:0,64:64:99:1810,192,0
2R	12268059	.	G	A	2575.77	.	AC=2;AF=1.00;AN=2;DP=59;ExcessHet=3.0103;FS=0.000;MLEAC=2;MLEAF=1.00;MQ=43.80;QD=26.90;SOR=0.950	GT:AD:DP:GQ:PL	1/1:0,59:59:99:2604,178,0
2R	12268062	.	A	T	2575.77	.	AC=2;AF=1.00;AN=2;DP=59;ExcessHet=3.0103;FS=0.000;MLEAC=2;MLEAF=1.00;MQ=43.80;QD=29.73;SOR=0.950	GT:AD:DP:GQ:PL	1/1:0,59:59:99:2604,178,0
2R	12268149	.	C	CT	223.87	.	AC=1;AF=0.500;AN=2;BaseQRankSum=1.236;ClippingRankSum=0.000;DP=43;ExcessHet=3.0103;FS=4.060;MLEAC=1;MLEAF=0.500;MQ=43.06;MQRankSum=-0.478;QD=9.33;ReadPosRankSum=0.196;SOR=1.275	GT:AD:DP:GQ:PL	0/1:7,17:24:15:261,0,15
2R	12268239	.	G	A	1578.77	.	AC=2;AF=1.00;AN=2;DP=55;ExcessHet=3.0103;FS=0.000;MLEAC=2;MLEAF=1.00;MQ=43.81;QD=28.70;SOR=0.729	GT:AD:DP:GQ:PL	1/1:0,55:55:99:1607,165,0
2R	12268340	.	T	A	1813.77	.	AC=2;AF=1.00;AN=2;DP=67;ExcessHet=3.0103;FS=0.000;MLEAC=2;MLEAF=1.00;MQ=43.85;QD=27.07;SOR=0.849	GT:AD:DP:GQ:PL	1/1:0,67:67:99:1842,200,0
2R	12268449	.	GGCCCCAAAAAAAAAA	G	3068.73	.	AC=2;AF=1.00;AN=2;DP=69;ExcessHet=3.0103;FS=0.000;MLEAC=2;MLEAF=1.00;MQ=43.60;QD=27.35;SOR=0.722	GT:AD:DP:GQ:PL	1/1:0,69:69:99:3106,208,0
2R	12268491	.	G	C	1912.77	.	AC=2;AF=1.00;AN=2;DP=68;ExcessHet=3.0103;FS=0.000;MLEAC=2;MLEAF=1.00;MQ=43.62;QD=28.13;SOR=0.752	GT:AD:DP:GQ:PL	1/1:0,68:68:99:1941,204,0
2R	12268515	.	A	G	1785.77	.	AC=2;AF=1.00;AN=2;DP=66;ExcessHet=3.0103;FS=0.000;MLEAC=2;MLEAF=1.00;MQ=43.76;QD=27.06;SOR=0.693	GT:AD:DP:GQ:PL	1/1:0,66:66:99:1814,197,0
2R	12268756	.	C	CCACACACA	1981.73	.	AC=2;AF=1.00;AN=2;BaseQRankSum=1.095;ClippingRankSum=0.000;DP=55;ExcessHet=3.0103;FS=0.000;MLEAC=2;MLEAF=1.00;MQ=42.81;MQRankSum=-0.512;QD=30.60;ReadPosRankSum=-0.385;SOR=0.473	GT:AD:DP:GQ:PL	1/1:1,51:52:65:2018,65,0
2R	12269275	.	A	G	1562.77	.	AC=2;AF=1.00;AN=2;BaseQRankSum=-0.621;ClippingRankSum=0.000;DP=61;ExcessHet=3.0103;FS=0.000;MLEAC=2;MLEAF=1.00;MQ=44.00;MQRankSum=0.000;QD=25.62;ReadPosRankSum=-0.501;SOR=0.914	GT:AD:DP:GQ:PL	1/1:1,60:61:99:1591,153,0
2R	12269609	.	A	G	2779.77	.	AC=2;AF=1.00;AN=2;DP=99;ExcessHet=3.0103;FS=0.000;MLEAC=2;MLEAF=1.00;MQ=43.94;QD=28.08;SOR=1.261	GT:AD:DP:GQ:PL	1/1:0,99:99:99:2808,297,0
2R	12269850	.	ACT	A	2215.73	.	AC=2;AF=1.00;AN=2;DP=80;ExcessHet=3.0103;FS=0.000;MLEAC=2;MLEAF=1.00;MQ=44.00;QD=29.94;SOR=0.752	GT:AD:DP:GQ:PL	1/1:0,74:74:99:2253,221,0
2R	12270093	.	C	T	2658.77	.	AC=2;AF=1.00;AN=2;DP=64;ExcessHet=3.0103;FS=0.000;MLEAC=2;MLEAF=1.00;MQ=44.00;QD=30.94;SOR=1.127	GT:AD:DP:GQ:PL	1/1:0,64:64:99:2687,193,0
2R	12270111	.	T	A	2745.77	.	AC=2;AF=1.00;AN=2;DP=61;ExcessHet=3.0103;FS=0.000;MLEAC=2;MLEAF=1.00;MQ=43.97;QD=32.95;SOR=1.107	GT:AD:DP:GQ:PL	1/1:0,61:61:99:2774,187,0
2R	12270132	.	A	T	2512.77	.	AC=2;AF=1.00;AN=2;DP=58;ExcessHet=3.0103;FS=0.000;MLEAC=2;MLEAF=1.00;MQ=43.97;QD=26.11;SOR=1.085	GT:AD:DP:GQ:PL	1/1:0,58:58:99:2541,178,0
2R	12270187	.	G	A	1589.77	.	AC=2;AF=1.00;AN=2;DP=62;ExcessHet=3.0103;FS=0.000;MLEAC=2;MLEAF=1.00;MQ=43.85;QD=26.06;SOR=0.941	GT:AD:DP:GQ:PL	1/1:0,61:61:99:1618,182,0
2R	12270879	.	GT	G	1021.73	.	AC=2;AF=1.00;AN=2;DP=55;ExcessHet=3.0103;FS=0.000;MLEAC=2;MLEAF=1.00;MQ=44.00;QD=19.28;SOR=1.402	GT:AD:DP:GQ:PL	1/1:0,53:53:99:1059,157,0
2R	12271055	.	T	G	2006.77	.	AC=2;AF=1.00;AN=2;DP=75;ExcessHet=3.0103;FS=0.000;MLEAC=2;MLEAF=1.00;MQ=44.00;QD=26.76;SOR=1.022	GT:AD:DP:GQ:PL	1/1:0,75:75:99:2035,223,0
2R	12271158	.	T	C	1924.77	.	AC=2;AF=1.00;AN=2;DP=72;ExcessHet=3.0103;FS=0.000;MLEAC=2;MLEAF=1.00;MQ=43.91;QD=26.73;SOR=1.148	GT:AD:DP:GQ:PL	1/1:0,72:72:99:1953,215,0
2R	12271252	.	CAT	C	1907.73	.	AC=2;AF=1.00;AN=2;DP=64;ExcessHet=3.0103;FS=0.000;MLEAC=2;MLEAF=1.00;MQ=43.87;QD=31.27;SOR=0.793	GT:AD:DP:GQ:PL	1/1:0,61:61:99:1945,184,0
2R	12271680	.	AGAGAGAGC	A	1847.73	.	AC=2;AF=1.00;AN=2;DP=44;ExcessHet=3.0103;FS=0.000;MLEAC=2;MLEAF=1.00;MQ=42.96;QD=29.55;SOR=0.836	GT:AD:DP:GQ:PL	1/1:0,43:43:99:1885,129,0
2R	12271725	.	CG	C	1922.73	.	AC=2;AF=1.00;AN=2;DP=45;ExcessHet=3.0103;FS=0.000;MLEAC=2;MLEAF=1.00;MQ=42.61;QD=25.11;SOR=0.929	GT:AD:DP:GQ:PL	1/1:0,45:45:99:1960,136,0
2R	12271734	.	ATAACTAAAAG	A	665.73	.	AC=2;AF=1.00;AN=2;BaseQRankSum=-1.218;ClippingRankSum=0.000;DP=42;ExcessHet=3.0103;FS=2.572;MLEAC=2;MLEAF=1.00;MQ=42.60;MQRankSum=0.429;QD=16.64;ReadPosRankSum=0.077;SOR=1.100	GT:AD:DP:GQ:PL	1/1:3,37:40:63:703,63,0
2R	12271813	.	G	A	1804.77	.	AC=2;AF=1.00;AN=2;DP=42;ExcessHet=3.0103;FS=0.000;MLEAC=2;MLEAF=1.00;MQ=43.00;QD=31.60;SOR=0.693	GT:AD:DP:GQ:PL	1/1:0,42:42:99:1833,127,0
2R	12271838	.	G	A	1936.77	.	AC=2;AF=1.00;AN=2;DP=42;ExcessHet=3.0103;FS=0.000;MLEAC=2;MLEAF=1.00;MQ=43.00;QD=23.82;SOR=0.892	GT:AD:DP:GQ:PL	1/1:0,42:42:99:1965,132,0
2R	12271856	.	T	A	1953.77	.	AC=2;AF=1.00;AN=2;DP=40;ExcessHet=3.0103;FS=0.000;MLEAC=2;MLEAF=1.00;MQ=43.06;QD=28.08;SOR=1.445	GT:AD:DP:GQ:PL	1/1:0,40:40:99:1982,133,0
2R	12271868	.	GGGGGGGTGGA	G	828.73	.	AC=2;AF=1.00;AN=2;BaseQRankSum=0.147;ClippingRankSum=0.000;DP=48;ExcessHet=3.0103;FS=13.432;MLEAC=2;MLEAF=1.00;MQ=43.01;MQRankSum=-0.545;QD=19.27;ReadPosRankSum=0.739;SOR=1.402	GT:AD:DP:GQ:PL	1/1:3,40:43:60:866,60,0
2R	12271997	.	T	G	2893.77	.	AC=2;AF=1.00;AN=2;DP=67;ExcessHet=3.0103;FS=0.000;MLEAC=2;MLEAF=1.00;MQ=43.49;QD=33.86;SOR=0.917	GT:AD:DP:GQ:PL	1/1:0,67:67:99:2922,211,0
2R	12272008	.	G	A	2854.77	.	AC=2;AF=1.00;AN=2;DP=67;ExcessHet=3.0103;FS=0.000;MLEAC=2;MLEAF=1.00;MQ=43.55;QD=28.89;SOR=0.990	GT:AD:DP:GQ:PL	1/1:0,67:67:99:2883,205,0
2R	12272047	.	C	T	2934.77	.	AC=2;AF=1.00;AN=2;DP=70;ExcessHet=3.0103;FS=0.000;MLEAC=2;MLEAF=1.00;MQ=43.57;QD=30.25;SOR=0.910	GT:AD:DP:GQ:PL	1/1:0,69:69:99:2963,210,0
2R	12272065	.	C	A	3239.77	.	AC=2;AF=1.00;AN=2;DP=73;ExcessHet=3.0103;FS=0.000;MLEAC=2;MLEAF=1.00;MQ=43.54;QD=28.13;SOR=1.148	GT:AD:DP:GQ:PL	1/1:0,72:72:99:3268,220,0
2R	12272078	.	T	A	2986.77	.	AC=2;AF=1.00;AN=2;DP=66;ExcessHet=3.0103;FS=0.000;MLEAC=2;MLEAF=1.00;MQ=43.49;QD=35.06;SOR=1.000	GT:AD:DP:GQ:PL	1/1:0,65:65:99:3015,202,0
2R	12272084	.	C	T	3031.77	.	AC=2;AF=1.00;AN=2;DP=67;ExcessHet=3.0103;FS=0.000;MLEAC=2;MLEAF=1.00;MQ=43.52;QD=31.56;SOR=0.957	GT:AD:DP:GQ:PL	1/1:0,66:66:99:3060,205,0
2R	12272102	.	A	G	3117.77	.	AC=2;AF=1.00;AN=2;DP=69;ExcessHet=3.0103;FS=0.000;MLEAC=2;MLEAF=1.00;MQ=43.60;QD=28.99;SOR=1.179	GT:AD:DP:GQ:PL	1/1:0,68:68:99:3146,214,0
2R	12272107	.	T	A	3095.77	.	AC=2;AF=1.00;AN=2;DP=72;ExcessHet=3.0103;FS=0.000;MLEAC=2;MLEAF=1.00;MQ=43.65;QD=29.92;SOR=1.195	GT:AD:DP:GQ:PL	1/1:0,71:71:99:3124,214,0
2R	12272226	.	A	G	3370.77	.	AC=2;AF=1.00;AN=2;DP=76;ExcessHet=3.0103;FS=0.000;MLEAC=2;MLEAF=1.00;MQ=43.95;QD=28.14;SOR=0.746	GT:AD:DP:GQ:PL	1/1:0,76:76:99:3399,229,0
2R	12272229	.	G	A	3382.77	.	AC=2;AF=1.00;AN=2;DP=75;ExcessHet=3.0103;FS=0.000;MLEAC=2;MLEAF=1.00;MQ=43.95;QD=33.84;SOR=0.774	GT:AD:DP:GQ:PL	1/1:0,75:75:99:3411,229,0
2R	12272234	.	AT	A	3309.73	.	AC=2;AF=1.00;AN=2;DP=72;ExcessHet=3.0103;FS=0.000;MLEAC=2;MLEAF=1.00;MQ=43.95;QD=30.74;SOR=0.749	GT:AD:DP:GQ:PL	1/1:0,72:72:99:3347,226,0
2R	12272238	.	A	T	3297.77	.	AC=2;AF=1.00;AN=2;DP=75;ExcessHet=3.0103;FS=0.000;MLEAC=2;MLEAF=1.00;MQ=43.95;QD=35.87;SOR=0.719	GT:AD:DP:GQ:PL	1/1:0,75:75:99:3326,226,0
2R	12272697	.	G	A	2140.77	.	AC=2;AF=1.00;AN=2;DP=80;ExcessHet=3.0103;FS=0.000;MLEAC=2;MLEAF=1.00;MQ=43.98;QD=27.10;SOR=0.718	GT:AD:DP:GQ:PL	1/1:0,79:79:99:2169,237,0
2R	12272735	.	A	C	1967.77	.	AC=2;AF=1.00;AN=2;BaseQRankSum=0.269;ClippingRankSum=0.000;DP=74;ExcessHet=3.0103;FS=3.507;MLEAC=2;MLEAF=1.00;MQ=43.92;MQRankSum=-0.137;QD=26.59;ReadPosRankSum=0.189;SOR=0.626	GT:AD:DP:GQ:PL	1/1:1,73:74:99:1996,194,0
2R	12272796	.	A	G	1794.77	.	AC=2;AF=1.00;AN=2;DP=65;ExcessHet=3.0103;FS=0.000;MLEAC=2;MLEAF=1.00;MQ=43.94;QD=27.61;SOR=0.787	GT:AD:DP:GQ:PL	1/1:0,65:65:99:1823,195,0
2R	12272915	.	C	CAT	2714.73	.	AC=2;AF=1.00;AN=2;DP=61;ExcessHet=3.0103;FS=0.000;MLEAC=2;MLEAF=1.00;MQ=43.97;QD=27.32;SOR=1.392	GT:AD:DP:GQ:PL	1/1:0,61:61:99:2752,191,0
2R	12272916	.	G	C	2723.77	.	AC=2;AF=1.00;AN=2;DP=63;ExcessHet=3.0103;FS=0.000;MLEAC=2;MLEAF=1.00;MQ=43.97;QD=31.11;SOR=1.467	GT:AD:DP:GQ:PL	1/1:0,63:63:99:2752,191,0
2R	12273069	.	AT	A	799.73	.	AC=2;AF=1.00;AN=2;BaseQRankSum=0.131;ClippingRankSum=0.000;DP=68;ExcessHet=3.0103;FS=0.000;MLEAC=2;MLEAF=1.00;MQ=43.85;MQRankSum=0.000;QD=14.28;ReadPosRankSum=-0.938;SOR=0.593	GT:AD:DP:GQ:PL	1/1:3,53:56:99:837,100,0
2R	12273308	.	C	CGAG	2782.73	.	AC=2;AF=1.00;AN=2;DP=61;ExcessHet=3.0103;FS=0.000;MLEAC=2;MLEAF=1.00;MQ=43.97;QD=33.71;SOR=0.693	GT:AD:DP:GQ:PL	1/1:0,60:60:99:2820,190,0
2R	12273371	.	C	A	1893.77	.	AC=2;AF=1.00;AN=2;DP=67;ExcessHet=3.0103;FS=0.000;MLEAC=2;MLEAF=1.00;MQ=44.00;QD=28.69;SOR=0.754	GT:AD:DP:GQ:PL	1/1:0,66:66:99:1922,198,0
2R	12273386	.	C	T	1871.77	.	AC=2;AF=1.00;AN=2;BaseQRankSum=1.834;ClippingRankSum=0.000;DP=67;ExcessHet=3.0103;FS=3.209;MLEAC=2;MLEAF=1.00;MQ=44.00;MQRankSum=0.000;QD=27.94;ReadPosRankSum=-1.553;SOR=0.416	GT:AD:DP:GQ:PL	1/1:1,66:67:99:1900,191,0
2R	12273397	.	T	C	1867.77	.	AC=2;AF=1.00;AN=2;DP=67;ExcessHet=3.0103;FS=0.000;MLEAC=2;MLEAF=1.00;MQ=44.00;QD=27.88;SOR=0.723	GT:AD:DP:GQ:PL	1/1:0,67:67:99:1896,200,0
2R	12273622	.	TTAA	T	3039.73	.	AC=2;AF=1.00;AN=2;DP=72;ExcessHet=3.0103;FS=0.000;MLEAC=2;MLEAF=1.00;MQ=44.00;QD=25.62;SOR=1.131	GT:AD:DP:GQ:PL	1/1:0,69:69:99:3077,208,0
2R	12273650	.	A	G	1904.77	.	AC=2;AF=1.00;AN=2;DP=71;ExcessHet=3.0103;FS=0.000;MLEAC=2;MLEAF=1.00;MQ=44.00;QD=27.21;SOR=1.163	GT:AD:DP:GQ:PL	1/1:0,70:70:99:1933,209,0
2R	12273926	.	A	AAAAC	3843.73	.	AC=2;AF=1.00;AN=2;DP=86;ExcessHet=3.0103;FS=0.000;MLEAC=2;MLEAF=1.00;MQ=43.94;QD=31.35;SOR=1.101	GT:AD:DP:GQ:PL	1/1:0,85:85:99:3881,267,0
2R	12274081	.	A	G	3787.77	.	AC=2;AF=1.00;AN=2;BaseQRankSum=0.597;ClippingRankSum=0.000;DP=91;ExcessHet=3.0103;FS=3.016;MLEAC=2;MLEAF=1.00;MQ=43.82;MQRankSum=-0.160;QD=31.85;ReadPosRankSum=0.851;SOR=0.141	GT:AD:DP:GQ:PL	1/1:2,89:91:99:3816,161,0
2R	12274082	.	T	C	3787.77	.	AC=2;AF=1.00;AN=2;BaseQRankSum=-0.443;ClippingRankSum=0.000;DP=90;ExcessHet=3.0103;FS=3.005;MLEAC=2;MLEAF=1.00;MQ=43.82;MQRankSum=-0.161;QD=28.50;ReadPosRankSum=0.756;SOR=0.147	GT:AD:DP:GQ:PL	1/1:2,88:90:99:3816,161,0
2R	12274447	.	C	T	2289.77	.	AC=2;AF=1.00;AN=2;DP=85;ExcessHet=3.0103;FS=0.000;MLEAC=2;MLEAF=1.00;MQ=43.89;QD=27.26;SOR=1.013	GT:AD:DP:GQ:PL	1/1:0,84:84:99:2318,251,0
2R	12275091	.	T	C	1606.77	.	AC=2;AF=1.00;AN=2;DP=58;ExcessHet=3.0103;FS=0.000;MLEAC=2;MLEAF=1.00;MQ=43.97;QD=27.70;SOR=0.762	GT:AD:DP:GQ:PL	1/1:0,58:58:99:1635,173,0
2R	12275154	.	ATT	A	854.73	.	AC=1;AF=0.500;AN=2;BaseQRankSum=0.492;ClippingRankSum=0.000;DP=65;ExcessHet=3.0103;FS=4.897;MLEAC=1;MLEAF=0.500;MQ=43.66;MQRankSum=-1.270;QD=16.76;ReadPosRankSum=-1.267;SOR=0.500	GT:AD:DP:GQ:PL	0/1:12,39:51:99:892,0,172
2R	12275165	.	T	C	2886.77	.	AC=2;AF=1.00;AN=2;DP=66;ExcessHet=3.0103;FS=0.000;MLEAC=2;MLEAF=1.00;MQ=43.64;QD=26.82;SOR=0.818	GT:AD:DP:GQ:PL	1/1:0,66:66:99:2915,199,0
2R	12275211	.	A	AAC	2829.73	.	AC=2;AF=1.00;AN=2;DP=64;ExcessHet=3.0103;FS=0.000;MLEAC=2;MLEAF=1.00;MQ=43.52;QD=29.42;SOR=0.933	GT:AD:DP:GQ:PL	1/1:0,63:63:99:2867,196,0
2R	12275231	.	C	T	2844.77	.	AC=2;AF=1.00;AN=2;DP=67;ExcessHet=3.0103;FS=0.000;MLEAC=2;MLEAF=1.00;MQ=43.51;QD=32.73;SOR=0.917	GT:AD:DP:GQ:PL	1/1:0,67:67:99:2873,202,0
2R	12275255	.	G	GA	2019.73	.	AC=2;AF=1.00;AN=2;DP=76;ExcessHet=3.0103;FS=0.000;MLEAC=2;MLEAF=1.00;MQ=43.47;QD=26.93;SOR=0.892	GT:AD:DP:GQ:PL	1/1:0,75:75:99:2057,225,0
2R	12275280	.	AT	A	3195.73	.	AC=2;AF=1.00;AN=2;DP=77;ExcessHet=3.0103;FS=0.000;MLEAC=2;MLEAF=1.00;MQ=43.38;QD=27.16;SOR=0.934	GT:AD:DP:GQ:PL	1/1:0,72:72:99:3233,217,0
2R	12275283	.	ATT	A	3195.73	.	AC=2;AF=1.00;AN=2;DP=72;ExcessHet=3.0103;FS=0.000;MLEAC=2;MLEAF=1.00;MQ=43.34;QD=27.32;SOR=0.934	GT:AD:DP:GQ:PL	1/1:0,72:72:99:3233,217,0
2R	12275314	.	C	CAT	1650.73	.	AC=2;AF=1.00;AN=2;BaseQRankSum=-0.866;ClippingRankSum=0.000;DP=64;ExcessHet=3.0103;FS=0.000;MLEAC=2;MLEAF=1.00;MQ=43.34;MQRankSum=-0.451;QD=30.01;ReadPosRankSum=0.413;SOR=0.325	GT:AD:DP:GQ:PL	1/1:1,54:55:99:1688,135,0
2R	12275426	.	G	A	1551.77	.	AC=2;AF=1.00;AN=2;DP=55;ExcessHet=3.0103;FS=0.000;MLEAC=2;MLEAF=1.00;MQ=43.83;QD=28.21;SOR=0.884	GT:AD:DP:GQ:PL	1/1:0,55:55:99:1580,165,0
2R	12275458	.	AAGG	A	2707.73	.	AC=2;AF=1.00;AN=2;DP=63;ExcessHet=3.0103;FS=0.000;MLEAC=2;MLEAF=1.00;MQ=43.92;QD=29.43;SOR=0.725	GT:AD:DP:GQ:PL	1/1:0,61:61:99:2745,184,0
2R	12275632	.	GTA	G	1399.73	.	AC=2;AF=1.00;AN=2;BaseQRankSum=0.705;ClippingRankSum=0.000;DP=54;ExcessHet=3.0103;FS=0.000;MLEAC=2;MLEAF=1.00;MQ=43.91;MQRankSum=0.000;QD=27.99;ReadPosRankSum=-0.069;SOR=0.239	GT:AD:DP:GQ:PL	1/1:1,49:50:99:1437,119,0
2R	12276087	.	A	G	1713.77	.	AC=2;AF=1.00;AN=2;DP=63;ExcessHet=3.0103;FS=0.000;MLEAC=2;MLEAF=1.00;MQ=43.94;QD=27.20;SOR=0.790	GT:AD:DP:GQ:PL	1/1:0,63:63:99:1742,189,0
2R	12276204	.	A	AC	1694.73	.	AC=2;AF=1.00;AN=2;DP=59;ExcessHet=3.0103;FS=0.000;MLEAC=2;MLEAF=1.00;MQ=43.97;QD=29.73;SOR=1.342	GT:AD:DP:GQ:PL	1/1:0,57:57:99:1732,177,0
2R	12276285	.	C	CAAAA	2199.73	.	AC=2;AF=1.00;AN=2;DP=55;ExcessHet=3.0103;FS=0.000;MLEAC=1;MLEAF=0.500;MQ=43.80;QD=24.06;SOR=1.151	GT:AD:DP:GQ:PL	1/1:0,51:51:99:2234,165,0
2R	12276342	.	A	AACC	2997.73	.	AC=2;AF=1.00;AN=2;DP=68;ExcessHet=3.0103;FS=0.000;MLEAC=2;MLEAF=1.00;MQ=43.86;QD=34.77;SOR=0.754	GT:AD:DP:GQ:PL	1/1:0,66:66:99:3035,205,0
2R	12276452	.	T	TA	1332.73	.	AC=2;AF=1.00;AN=2;DP=71;ExcessHet=3.0103;FS=0.000;MLEAC=2;MLEAF=1.00;MQ=43.76;QD=22.59;SOR=0.796	GT:AD:DP:GQ:PL	1/1:0,59:59:99:1370,182,0
2R	12276472	.	CAA	C	1685.73	.	AC=2;AF=1.00;AN=2;DP=72;ExcessHet=3.0103;FS=0.000;MLEAC=2;MLEAF=1.00;MQ=43.55;QD=27.63;SOR=0.914	GT:AD:DP:GQ:PL	1/1:1,60:61:99:1723,175,0
2R	12276634	.	C	A	1469.77	.	AC=2;AF=1.00;AN=2;DP=55;ExcessHet=3.0103;FS=0.000;MLEAC=2;MLEAF=1.00;MQ=43.29;QD=26.72;SOR=0.884	GT:AD:DP:GQ:PL	1/1:0,55:55:99:1498,164,0
2R	12276639	.	A	C	1969.73	.	AC=2;AF=1.00;AN=2;DP=42;ExcessHet=3.0103;FS=0.000;MLEAC=1;MLEAF=0.500;MQ=43.19;QD=30.69;SOR=2.494	GT:AD:DP:GQ:PL	1/1:0,42:42:99:1978,163,0
2R	12276722	.	C	CA	3027.73	.	AC=2;AF=1.00;AN=2;DP=72;ExcessHet=3.0103;FS=0.000;MLEAC=2;MLEAF=1.00;MQ=43.82;QD=27.95;SOR=0.750	GT:AD:DP:GQ:PL	1/1:0,70:70:99:3065,213,0
2R	12276742	.	C	T	3159.77	.	AC=2;AF=1.00;AN=2;DP=75;ExcessHet=3.0103;FS=0.000;MLEAC=2;MLEAF=1.00;MQ=43.82;QD=28.60;SOR=0.804	GT:AD:DP:GQ:PL	1/1:0,74:74:99:3188,225,0
2R	12276892	.	A	G	2380.77	.	AC=2;AF=1.00;AN=2;DP=88;ExcessHet=3.0103;FS=0.000;MLEAC=2;MLEAF=1.00;MQ=43.87;QD=27.37;SOR=1.090	GT:AD:DP:GQ:PL	1/1:0,87:87:99:2409,260,0
2R	12277500	.	T	A	1993.77	.	AC=2;AF=1.00;AN=2;DP=73;ExcessHet=3.0103;FS=0.000;MLEAC=2;MLEAF=1.00;MQ=43.97;QD=27.69;SOR=0.749	GT:AD:DP:GQ:PL	1/1:0,72:72:99:2022,216,0
2R	12277544	.	G	C	1712.77	.	AC=2;AF=1.00;AN=2;DP=63;ExcessHet=3.0103;FS=0.000;MLEAC=2;MLEAF=1.00;MQ=44.00;QD=27.63;SOR=1.329	GT:AD:DP:GQ:PL	1/1:0,62:62:99:1741,186,0
2R	12277652	.	C	A	2363.77	.	AC=2;AF=1.00;AN=2;DP=87;ExcessHet=3.0103;FS=0.000;MLEAC=2;MLEAF=1.00;MQ=44.00;QD=27.81;SOR=0.815	GT:AD:DP:GQ:PL	1/1:0,85:85:99:2392,255,0
2R	12277696	.	G	T	2282.77	.	AC=2;AF=1.00;AN=2;DP=81;ExcessHet=3.0103;FS=0.000;MLEAC=2;MLEAF=1.00;MQ=44.00;QD=28.18;SOR=0.718	GT:AD:DP:GQ:PL	1/1:0,81:81:99:2311,242,0
2R	12277771	.	C	T	1856.77	.	AC=2;AF=1.00;AN=2;DP=68;ExcessHet=3.0103;FS=0.000;MLEAC=2;MLEAF=1.00;MQ=44.00;QD=27.31;SOR=0.752	GT:AD:DP:GQ:PL	1/1:0,68:68:99:1885,204,0
2R	12277859	.	T	C	3191.77	.	AC=2;AF=1.00;AN=2;DP=73;ExcessHet=3.0103;FS=0.000;MLEAC=2;MLEAF=1.00;MQ=43.87;QD=28.52;SOR=0.776	GT:AD:DP:GQ:PL	1/1:0,73:73:99:3220,220,0
2R	12277865	.	CAATT	C	3308.73	.	AC=2;AF=1.00;AN=2;DP=75;ExcessHet=3.0103;FS=0.000;MLEAC=2;MLEAF=1.00;MQ=43.87;QD=28.08;SOR=0.774	GT:AD:DP:GQ:PL	1/1:0,75:75:99:3346,229,0
2R	12277908	.	A	C	2022.77	.	AC=2;AF=1.00;AN=2;DP=74;ExcessHet=3.0103;FS=0.000;MLEAC=2;MLEAF=1.00;MQ=43.95;QD=27.33;SOR=0.747	GT:AD:DP:GQ:PL	1/1:0,74:74:99:2051,221,0
2R	12277947	.	T	A	1982.77	.	AC=2;AF=1.00;AN=2;DP=73;ExcessHet=3.0103;FS=0.000;MLEAC=2;MLEAF=1.00;MQ=43.95;QD=27.16;SOR=0.776	GT:AD:DP:GQ:PL	1/1:0,73:73:99:2011,219,0
2R	12278000	.	C	A	1995.77	.	AC=2;AF=1.00;AN=2;DP=71;ExcessHet=3.0103;FS=0.000;MLEAC=2;MLEAF=1.00;MQ=43.97;QD=28.11;SOR=0.904	GT:AD:DP:GQ:PL	1/1:0,71:71:99:2024,213,0
2R	12278728	.	TA	T	1307.73	.	AC=2;AF=1.00;AN=2;BaseQRankSum=0.479;ClippingRankSum=0.000;DP=70;ExcessHet=3.0103;FS=0.000;MLEAC=2;MLEAF=1.00;MQ=44.00;MQRankSum=0.000;QD=19.23;ReadPosRankSum=-1.427;SOR=0.288	GT:AD:DP:GQ:PL	1/1:1,67:68:99:1345,181,0
2R	12278824	.	A	T	1837.77	.	AC=2;AF=1.00;AN=2;DP=66;ExcessHet=3.0103;FS=0.000;MLEAC=2;MLEAF=1.00;MQ=44.00;QD=27.84;SOR=0.754	GT:AD:DP:GQ:PL	1/1:0,66:66:99:1866,198,0
2R	12278870	.	T	C	2570.77	.	AC=2;AF=1.00;AN=2;DP=59;ExcessHet=3.0103;FS=0.000;MLEAC=2;MLEAF=1.00;MQ=43.93;QD=28.93;SOR=0.726	GT:AD:DP:GQ:PL	1/1:0,59:59:99:2599,181,0
2R	12278877	.	G	T	2474.77	.	AC=2;AF=1.00;AN=2;DP=57;ExcessHet=3.0103;FS=0.000;MLEAC=2;MLEAF=1.00;MQ=43.93;QD=33.04;SOR=0.877	GT:AD:DP:GQ:PL	1/1:0,57:57:99:2503,172,0
2R	12278878	.	T	A	2474.77	.	AC=2;AF=1.00;AN=2;DP=57;ExcessHet=3.0103;FS=0.000;MLEAC=2;MLEAF=1.00;MQ=43.93;QD=29.81;SOR=0.877	GT:AD:DP:GQ:PL	1/1:0,57:57:99:2503,172,0
2R	12278922	.	A	T	1512.77	.	AC=2;AF=1.00;AN=2;DP=54;ExcessHet=3.0103;FS=0.000;MLEAC=2;MLEAF=1.00;MQ=43.89;QD=28.01;SOR=0.931	GT:AD:DP:GQ:PL	1/1:0,54:54:99:1541,162,0
2R	12278967	.	A	C	2355.77	.	AC=2;AF=1.00;AN=2;DP=53;ExcessHet=3.0103;FS=0.000;MLEAC=2;MLEAF=1.00;MQ=43.93;QD=29.11;SOR=0.730	GT:AD:DP:GQ:PL	1/1:0,53:53:99:2384,163,0
2R	12278968	.	T	A	2355.77	.	AC=2;AF=1.00;AN=2;DP=54;ExcessHet=3.0103;FS=0.000;MLEAC=2;MLEAF=1.00;MQ=43.93;QD=33.97;SOR=0.693	GT:AD:DP:GQ:PL	1/1:0,54:54:99:2384,163,0
2R	12279033	.	T	C	2790.77	.	AC=2;AF=1.00;AN=2;DP=65;ExcessHet=3.0103;FS=0.000;MLEAC=2;MLEAF=1.00;MQ=43.97;QD=32.58;SOR=1.078	GT:AD:DP:GQ:PL	1/1:0,65:65:99:2819,196,0
2R	12279045	.	G	A	2854.77	.	AC=2;AF=1.00;AN=2;DP=66;ExcessHet=3.0103;FS=0.000;MLEAC=2;MLEAF=1.00;MQ=43.97;QD=27.10;SOR=1.112	GT:AD:DP:GQ:PL	1/1:0,66:66:99:2883,202,0
2R	12279081	.	G	T	1947.77	.	AC=2;AF=1.00;AN=2;DP=68;ExcessHet=3.0103;FS=0.000;MLEAC=2;MLEAF=1.00;MQ=43.94;QD=28.64;SOR=1.098	GT:AD:DP:GQ:PL	1/1:0,68:68:99:1976,204,0
2R	12279152	.	A	ATATG	2894.73	.	AC=2;AF=1.00;AN=2;DP=68;ExcessHet=3.0103;FS=0.000;MLEAC=2;MLEAF=1.00;MQ=43.88;QD=30.90;SOR=0.787	GT:AD:DP:GQ:PL	1/1:0,65:65:99:2932,199,0
2R	12279168	.	A	G	2716.77	.	AC=2;AF=1.00;AN=2;DP=58;ExcessHet=3.0103;FS=0.000;MLEAC=2;MLEAF=1.00;MQ=43.86;QD=30.53;SOR=0.914	GT:AD:DP:GQ:PL	1/1:0,58:58:99:2745,184,0
2R	12279193	.	T	A	2701.77	.	AC=2;AF=1.00;AN=2;DP=60;ExcessHet=3.0103;FS=0.000;MLEAC=2;MLEAF=1.00;MQ=43.90;QD=30.70;SOR=0.986	GT:AD:DP:GQ:PL	1/1:0,60:60:99:2730,184,0
2R	12279201	.	G	A	2775.77	.	AC=2;AF=1.00;AN=2;DP=64;ExcessHet=3.0103;FS=0.000;MLEAC=2;MLEAF=1.00;MQ=43.91;QD=29.70;SOR=0.966	GT:AD:DP:GQ:PL	1/1:0,64:64:99:2804,192,0
2R	12279297	.	C	A	3045.77	.	AC=2;AF=1.00;AN=2;DP=69;ExcessHet=3.0103;FS=0.000;MLEAC=2;MLEAF=1.00;MQ=43.91;QD=27.88;SOR=1.131	GT:AD:DP:GQ:PL	1/1:0,69:69:99:3074,208,0
2R	12279298	.	GA	G	3126.73	.	AC=2;AF=1.00;AN=2;DP=68;ExcessHet=3.0103;FS=0.000;MLEAC=2;MLEAF=1.00;MQ=43.91;QD=26.57;SOR=1.098	GT:AD:DP:GQ:PL	1/1:0,68:68:99:3164,214,0
2R	12279305	.	A	T	3135.77	.	AC=2;AF=1.00;AN=2;DP=69;ExcessHet=3.0103;FS=0.000;MLEAC=2;MLEAF=1.00;MQ=43.91;QD=30.66;SOR=0.980	GT:AD:DP:GQ:PL	1/1:0,69:69:99:3164,214,0
2R	12279321	.	T	C	3174.77	.	AC=2;AF=1.00;AN=2;DP=73;ExcessHet=3.0103;FS=0.000;MLEAC=2;MLEAF=1.00;MQ=43.92;QD=30.05;SOR=0.898	GT:AD:DP:GQ:PL	1/1:0,73:73:99:3203,223,0
2R	12279457	.	G	A	2909.77	.	AC=2;AF=1.00;AN=2;DP=69;ExcessHet=3.0103;FS=0.000;MLEAC=2;MLEAF=1.00;MQ=43.97;QD=32.15;SOR=0.781	GT:AD:DP:GQ:PL	1/1:0,69:69:99:2938,208,0
2R	12279480	.	T	G	2864.77	.	AC=2;AF=1.00;AN=2;DP=68;ExcessHet=3.0103;FS=0.000;MLEAC=2;MLEAF=1.00;MQ=43.94;QD=31.16;SOR=0.880	GT:AD:DP:GQ:PL	1/1:0,68:68:99:2893,205,0
2R	12279517	.	TTG	T	2418.73	.	AC=2;AF=1.00;AN=2;DP=57;ExcessHet=3.0103;FS=0.000;MLEAC=2;MLEAF=1.00;MQ=43.97;QD=33.77;SOR=1.238	GT:AD:DP:GQ:PL	1/1:0,57:57:99:2456,172,0
2R	12279522	.	T	G	2501.77	.	AC=2;AF=1.00;AN=2;DP=58;ExcessHet=3.0103;FS=0.000;MLEAC=2;MLEAF=1.00;MQ=43.97;QD=33.03;SOR=1.179	GT:AD:DP:GQ:PL	1/1:0,58:58:99:2530,178,0
2R	12279530	.	G	T	2340.77	.	AC=2;AF=1.00;AN=2;DP=53;ExcessHet=3.0103;FS=0.000;MLEAC=2;MLEAF=1.00;MQ=43.96;QD=28.61;SOR=1.287	GT:AD:DP:GQ:PL	1/1:0,53:53:99:2369,160,0
2R	12279579	.	G	C	1436.77	.	AC=2;AF=1.00;AN=2;DP=51;ExcessHet=3.0103;FS=0.000;MLEAC=2;MLEAF=1.00;MQ=43.96;QD=28.17;SOR=1.436	GT:AD:DP:GQ:PL	1/1:0,51:51:99:1465,153,0
2R	12279650	.	C	G	1229.77	.	AC=2;AF=1.00;AN=2;DP=50;ExcessHet=3.0103;FS=0.000;MLEAC=2;MLEAF=1.00;MQ=44.00;QD=25.62;SOR=1.298	GT:AD:DP:GQ:PL	1/1:0,48:48:99:1258,142,0
2R	12279778	.	C	A	1294.77	.	AC=2;AF=1.00;AN=2;DP=49;ExcessHet=3.0103;FS=0.000;MLEAC=2;MLEAF=1.00;MQ=43.81;QD=26.97;SOR=0.866	GT:AD:DP:GQ:PL	1/1:0,48:48:99:1323,143,0
2R	12279820	.	T	TC	1332.73	.	AC=2;AF=1.00;AN=2;DP=48;ExcessHet=3.0103;FS=0.000;MLEAC=2;MLEAF=1.00;MQ=43.80;QD=30.29;SOR=0.883	GT:AD:DP:GQ:PL	1/1:0,44:44:99:1370,138,0
2R	12279865	.	ACTG	A	1577.73	.	AC=2;AF=1.00;AN=2;DP=47;ExcessHet=3.0103;FS=0.000;MLEAC=2;MLEAF=1.00;MQ=43.80;QD=29.99;SOR=0.798	GT:AD:DP:GQ:PL	1/1:0,38:38:99:1615,115,0
2R	12279911	.	G	C	1148.77	.	AC=2;AF=1.00;AN=2;DP=42;ExcessHet=3.0103;FS=0.000;MLEAC=2;MLEAF=1.00;MQ=44.00;QD=27.35;SOR=1.005	GT:AD:DP:GQ:PL	1/1:0,42:42:99:1177,126,0
2R	12279929	.	T	TTCG	2093.73	.	AC=2;AF=1.00;AN=2;DP=47;ExcessHet=3.0103;FS=0.000;MLEAC=2;MLEAF=1.00;MQ=43.92;QD=24.42;SOR=0.874	GT:AD:DP:GQ:PL	1/1:0,46:46:99:2131,144,0
2R	12279953	.	C	T	2017.77	.	AC=2;AF=1.00;AN=2;DP=47;ExcessHet=3.0103;FS=0.000;MLEAC=2;MLEAF=1.00;MQ=43.92;QD=28.17;SOR=0.735	GT:AD:DP:GQ:PL	1/1:0,47:47:99:2046,141,0
2R	12280033	.	A	G	1220.77	.	AC=2;AF=1.00;AN=2;DP=46;ExcessHet=3.0103;FS=0.000;MLEAC=2;MLEAF=1.00;MQ=43.30;QD=27.13;SOR=0.737	GT:AD:DP:GQ:PL	1/1:0,45:45:99:1249,135,0
2R	12280098	.	C	CCTG	2345.73	.	AC=2;AF=1.00;AN=2;DP=54;ExcessHet=3.0103;FS=0.000;MLEAC=2;MLEAF=1.00;MQ=43.96;QD=26.61;SOR=1.036	GT:AD:DP:GQ:PL	1/1:0,52:52:99:2383,159,0
2R	12280701	.	C	G	2959.77	.	AC=2;AF=1.00;AN=2;DP=67;ExcessHet=3.0103;FS=0.000;MLEAC=2;MLEAF=1.00;MQ=43.12;QD=27.91;SOR=1.318	GT:AD:DP:GQ:PL	1/1:0,67:67:99:2988,205,0
2R	12280706	.	T	TGATATAA	3151.73	.	AC=2;AF=1.00;AN=2;DP=66;ExcessHet=3.0103;FS=0.000;MLEAC=2;MLEAF=1.00;MQ=43.13;QD=33.11;SOR=1.284	GT:AD:DP:GQ:PL	1/1:0,66:66:99:3189,217,0
2R	12280711	.	T	TA	3149.73	.	AC=2;AF=1.00;AN=2;DP=69;ExcessHet=3.0103;FS=0.000;MLEAC=2;MLEAF=1.00;MQ=43.14;QD=28.80;SOR=1.211	GT:AD:DP:GQ:PL	1/1:0,69:69:99:3187,214,0
2R	12280718	.	A	ATATAG	3141.73	.	AC=2;AF=1.00;AN=2;DP=69;ExcessHet=3.0103;FS=0.000;MLEAC=2;MLEAF=1.00;MQ=43.11;QD=27.65;SOR=1.054	GT:AD:DP:GQ:PL	1/1:0,69:69:99:3179,219,0
2R	12280758	.	G	A	2081.77	.	AC=2;AF=1.00;AN=2;BaseQRankSum=0.847;ClippingRankSum=0.000;DP=78;ExcessHet=3.0103;FS=3.736;MLEAC=2;MLEAF=1.00;MQ=43.24;MQRankSum=-0.764;QD=26.69;ReadPosRankSum=-1.333;SOR=0.785	GT:AD:DP:GQ:PL	1/1:1,77:78:99:2110,206,0
2R	12280799	.	A	G	2097.77	.	AC=2;AF=1.00;AN=2;BaseQRankSum=0.628;ClippingRankSum=0.000;DP=77;ExcessHet=3.0103;FS=3.302;MLEAC=2;MLEAF=1.00;MQ=43.46;MQRankSum=-0.583;QD=27.24;ReadPosRankSum=1.289;SOR=0.477	GT:AD:DP:GQ:PL	1/1:1,76:77:99:2126,203,0
2R	12280893	.	G	A	3191.77	.	AC=2;AF=1.00;AN=2;DP=72;ExcessHet=3.0103;FS=0.000;MLEAC=2;MLEAF=1.00;MQ=43.54;QD=27.97;SOR=0.934	GT:AD:DP:GQ:PL	1/1:0,72:72:99:3220,217,0
2R	12280896	.	C	T	3191.77	.	AC=2;AF=1.00;AN=2;DP=70;ExcessHet=3.0103;FS=0.000;MLEAC=2;MLEAF=1.00;MQ=43.52;QD=34.09;SOR=0.941	GT:AD:DP:GQ:PL	1/1:0,70:70:99:3220,217,0
2R	12280904	.	C	A	3082.77	.	AC=2;AF=1.00;AN=2;DP=70;ExcessHet=3.0103;FS=0.000;MLEAC=2;MLEAF=1.00;MQ=43.47;QD=25.39;SOR=1.163	GT:AD:DP:GQ:PL	1/1:0,70:70:99:3111,211,0
2R	12280960	.	T	C	1812.77	.	AC=2;AF=1.00;AN=2;DP=67;ExcessHet=3.0103;FS=0.000;MLEAC=2;MLEAF=1.00;MQ=43.62;QD=27.47;SOR=1.284	GT:AD:DP:GQ:PL	1/1:0,66:66:99:1841,198,0
2R	12281202	.	TGGC	T	2655.73	.	AC=2;AF=1.00;AN=2;DP=61;ExcessHet=3.0103;FS=0.000;MLEAC=2;MLEAF=1.00;MQ=43.57;QD=29.95;SOR=1.355	GT:AD:DP:GQ:PL	1/1:0,60:60:99:2693,181,0
2R	12281285	.	T	C	2053.77	.	AC=2;AF=1.00;AN=2;DP=75;ExcessHet=3.0103;FS=0.000;MLEAC=2;MLEAF=1.00;MQ=43.28;QD=27.75;SOR=0.804	GT:AD:DP:GQ:PL	1/1:0,74:74:99:2082,221,0
2R	12281344	.	A	C	1942.77	.	AC=2;AF=1.00;AN=2;DP=70;ExcessHet=3.0103;FS=0.000;MLEAC=2;MLEAF=1.00;MQ=43.22;QD=28.16;SOR=0.844	GT:AD:DP:GQ:PL	1/1:0,69:69:99:1971,207,0
2R	12281377	.	ATAT	A	3742.73	.	AC=2;AF=1.00;AN=2;DP=83;ExcessHet=3.0103;FS=0.000;MLEAC=2;MLEAF=1.00;MQ=43.23;QD=30.31;SOR=0.693	GT:AD:DP:GQ:PL	1/1:0,80:80:99:3780,253,0
2R	12281382	.	A	G	3761.77	.	AC=2;AF=1.00;AN=2;DP=85;ExcessHet=3.0103;FS=0.000;MLEAC=2;MLEAF=1.00;MQ=43.23;QD=29.62;SOR=0.741	GT:AD:DP:GQ:PL	1/1:0,84:84:99:3790,255,0
2R	12281390	.	T	C	3690.77	.	AC=2;AF=1.00;AN=2;DP=84;ExcessHet=3.0103;FS=0.000;MLEAC=2;MLEAF=1.00;MQ=43.21;QD=28.20;SOR=0.741	GT:AD:DP:GQ:PL	1/1:0,84:84:99:3719,252,0
2R	12281482	.	T	A	2201.77	.	AC=2;AF=1.00;AN=2;DP=81;ExcessHet=3.0103;FS=0.000;MLEAC=2;MLEAF=1.00;MQ=42.50;QD=27.18;SOR=0.768	GT:AD:DP:GQ:PL	1/1:0,81:81:99:2230,242,0
2R	12281515	.	G	GTATAAATATGAGGCATAT	3870.73	.	AC=2;AF=1.00;AN=2;DP=78;ExcessHet=3.0103;FS=0.000;MLEAC=2;MLEAF=1.00;MQ=42.14;QD=34.78;SOR=0.920	GT:AD:DP:GQ:PL	1/1:0,76:76:99:3908,264,0
2R	12281528	.	A	G	3263.77	.	AC=2;AF=1.00;AN=2;DP=73;ExcessHet=3.0103;FS=0.000;MLEAC=2;MLEAF=1.00;MQ=41.83;QD=27.31;SOR=0.776	GT:AD:DP:GQ:PL	1/1:0,73:73:99:3292,226,0
2R	12281553	.	TATAC	T	3275.73	.	AC=2;AF=1.00;AN=2;DP=78;ExcessHet=3.0103;FS=0.000;MLEAC=2;MLEAF=1.00;MQ=42.12;QD=31.10;SOR=0.747	GT:AD:DP:GQ:PL	1/1:0,74:74:99:3313,223,0
2R	12281604	.	CTCATACAA	C	2829.73	.	AC=2;AF=1.00;AN=2;DP=67;ExcessHet=3.0103;FS=0.000;MLEAC=2;MLEAF=1.00;MQ=42.73;QD=25.67;SOR=0.756	GT:AD:DP:GQ:PL	1/1:0,64:64:99:2867,193,0
2R	12281643	.	T	G	3325.77	.	AC=2;AF=1.00;AN=2;DP=77;ExcessHet=3.0103;FS=0.000;MLEAC=2;MLEAF=1.00;MQ=43.03;QD=26.51;SOR=0.719	GT:AD:DP:GQ:PL	1/1:0,77:77:99:3354,232,0
2R	12281654	.	G	T	3277.77	.	AC=2;AF=1.00;AN=2;DP=76;ExcessHet=3.0103;FS=0.000;MLEAC=2;MLEAF=1.00;MQ=43.13;QD=25.83;SOR=0.693	GT:AD:DP:GQ:PL	1/1:0,76:76:99:3306,229,0
2R	12281721	.	T	C	2830.77	.	AC=2;AF=1.00;AN=2;DP=63;ExcessHet=3.0103;FS=0.000;MLEAC=2;MLEAF=1.00;MQ=43.27;QD=28.87;SOR=0.859	GT:AD:DP:GQ:PL	1/1:0,63:63:99:2859,193,0
2R	12281722	.	C	T	2830.77	.	AC=2;AF=1.00;AN=2;DP=64;ExcessHet=3.0103;FS=0.000;MLEAC=2;MLEAF=1.00;MQ=43.28;QD=23.78;SOR=0.892	GT:AD:DP:GQ:PL	1/1:0,64:64:99:2859,193,0
2R	12281891	.	T	C	1514.77	.	AC=2;AF=1.00;AN=2;DP=56;ExcessHet=3.0103;FS=0.000;MLEAC=2;MLEAF=1.00;MQ=43.90;QD=27.05;SOR=0.765	GT:AD:DP:GQ:PL	1/1:0,56:56:99:1543,167,0
2R	12281940	.	G	C	1741.77	.	AC=2;AF=1.00;AN=2;DP=65;ExcessHet=3.0103;FS=0.000;MLEAC=2;MLEAF=1.00;MQ=43.85;QD=26.80;SOR=1.000	GT:AD:DP:GQ:PL	1/1:0,65:65:99:1770,194,0
2R	12281990	.	A	T	1590.77	.	AC=2;AF=1.00;AN=2;DP=58;ExcessHet=3.0103;FS=0.000;MLEAC=2;MLEAF=1.00;MQ=43.86;QD=27.43;SOR=1.278	GT:AD:DP:GQ:PL	1/1:0,58:58:99:1619,174,0
2R	12282166	.	A	G	1225.77	.	AC=2;AF=1.00;AN=2;DP=46;ExcessHet=3.0103;FS=0.000;MLEAC=2;MLEAF=1.00;MQ=43.96;QD=26.65;SOR=0.693	GT:AD:DP:GQ:PL	1/1:0,46:46:99:1254,138,0
2R	12282392	.	C	CTT	2271.73	.	AC=2;AF=1.00;AN=2;DP=55;ExcessHet=3.0103;FS=0.000;MLEAC=2;MLEAF=1.00;MQ=43.95;QD=26.99;SOR=0.853	GT:AD:DP:GQ:PL	1/1:0,52:52:99:2309,156,0
2R	12282400	.	C	G	2201.77	.	AC=2;AF=1.00;AN=2;DP=50;ExcessHet=3.0103;FS=0.000;MLEAC=2;MLEAF=1.00;MQ=43.94;QD=31.81;SOR=0.952	GT:AD:DP:GQ:PL	1/1:0,50:50:99:2230,150,0
2R	12282434	.	G	A	1561.77	.	AC=2;AF=1.00;AN=2;DP=56;ExcessHet=3.0103;FS=0.000;MLEAC=2;MLEAF=1.00;MQ=43.95;QD=27.89;SOR=1.101	GT:AD:DP:GQ:PL	1/1:0,56:56:99:1590,168,0
2R	12282473	.	TA	T	931.73	.	AC=2;AF=1.00;AN=2;DP=53;ExcessHet=3.0103;FS=0.000;MLEAC=2;MLEAF=1.00;MQ=44.00;QD=19.01;SOR=0.733	GT:AD:DP:GQ:PL	1/1:0,49:49:99:969,145,0
2R	12282629	.	T	A	2959.77	.	AC=2;AF=1.00;AN=2;DP=68;ExcessHet=3.0103;FS=0.000;MLEAC=2;MLEAF=1.00;MQ=43.90;QD=25.67;SOR=1.146	GT:AD:DP:GQ:PL	1/1:0,67:67:99:2988,202,0
2R	12282630	.	T	A	2959.77	.	AC=2;AF=1.00;AN=2;DP=68;ExcessHet=3.0103;FS=0.000;MLEAC=2;MLEAF=1.00;MQ=43.90;QD=31.09;SOR=1.146	GT:AD:DP:GQ:PL	1/1:0,67:67:99:2988,202,0
2R	12282681	.	C	T	1794.77	.	AC=2;AF=1.00;AN=2;DP=67;ExcessHet=3.0103;FS=0.000;MLEAC=2;MLEAF=1.00;MQ=43.79;QD=27.61;SOR=1.539	GT:AD:DP:GQ:PL	1/1:0,65:65:99:1823,194,0
2R	12282693	.	T	C	1651.77	.	AC=2;AF=1.00;AN=2;DP=63;ExcessHet=3.0103;FS=0.000;MLEAC=2;MLEAF=1.00;MQ=43.66;QD=27.08;SOR=1.292	GT:AD:DP:GQ:PL	1/1:0,61:61:99:1680,181,0
2R	12282706	.	T	C	1698.77	.	AC=2;AF=1.00;AN=2;DP=67;ExcessHet=3.0103;FS=0.000;MLEAC=2;MLEAF=1.00;MQ=43.65;QD=26.13;SOR=1.162	GT:AD:DP:GQ:PL	1/1:0,65:65:99:1727,193,0
2R	12283349	.	C	T	3206.77	.	AC=2;AF=1.00;AN=2;DP=72;ExcessHet=3.0103;FS=0.000;MLEAC=2;MLEAF=1.00;MQ=43.67;QD=29.33;SOR=0.807	GT:AD:DP:GQ:PL	1/1:0,72:72:99:3235,220,0
2R	12283355	.	T	A	3189.77	.	AC=2;AF=1.00;AN=2;DP=71;ExcessHet=3.0103;FS=0.000;MLEAC=2;MLEAF=1.00;MQ=43.61;QD=31.36;SOR=0.721	GT:AD:DP:GQ:PL	1/1:0,71:71:99:3218,217,0
2R	12283364	.	T	G	3154.77	.	AC=2;AF=1.00;AN=2;DP=71;ExcessHet=3.0103;FS=0.000;MLEAC=2;MLEAF=1.00;MQ=43.56;QD=30.45;SOR=0.779	GT:AD:DP:GQ:PL	1/1:0,71:71:99:3183,217,0
2R	12283402	.	C	T	1849.77	.	AC=2;AF=1.00;AN=2;BaseQRankSum=-1.013;ClippingRankSum=0.000;DP=71;ExcessHet=3.0103;FS=0.000;MLEAC=2;MLEAF=1.00;MQ=43.32;MQRankSum=-0.690;QD=26.43;ReadPosRankSum=0.050;SOR=0.268	GT:AD:DP:GQ:PL	1/1:1,69:70:99:1878,164,0
2R	12283414	.	A	T	1817.77	.	AC=2;AF=1.00;AN=2;BaseQRankSum=0.980;ClippingRankSum=0.000;DP=68;ExcessHet=3.0103;FS=0.000;MLEAC=2;MLEAF=1.00;MQ=43.32;MQRankSum=-0.681;QD=26.73;ReadPosRankSum=-0.255;SOR=0.235	GT:AD:DP:GQ:PL	1/1:1,67:68:99:1846,159,0
2R	12283432	.	T	G	1593.77	.	AC=2;AF=1.00;AN=2;BaseQRankSum=1.533;ClippingRankSum=0.000;DP=63;ExcessHet=3.0103;FS=0.000;MLEAC=2;MLEAF=1.00;MQ=43.27;MQRankSum=-1.053;QD=25.30;ReadPosRankSum=-1.608;SOR=0.793	GT:AD:DP:GQ:PL	1/1:2,61:63:99:1622,133,0
2R	12283443	.	G	C	2754.77	.	AC=2;AF=1.00;AN=2;BaseQRankSum=-0.164;ClippingRankSum=0.000;DP=66;ExcessHet=3.0103;FS=0.000;MLEAC=2;MLEAF=1.00;MQ=43.27;MQRankSum=-0.721;QD=26.40;ReadPosRankSum=-1.628;SOR=0.262	GT:AD:DP:GQ:PL	1/1:1,65:66:99:2783,160,0
2R	12283447	.	T	C	2750.77	.	AC=2;AF=1.00;AN=2;BaseQRankSum=-1.607;ClippingRankSum=0.000;DP=66;ExcessHet=3.0103;FS=0.000;MLEAC=2;MLEAF=1.00;MQ=43.30;MQRankSum=-0.697;QD=36.34;ReadPosRankSum=-1.680;SOR=0.322	GT:AD:DP:GQ:PL	1/1:1,65:66:99:2779,160,0
2R	12283461	.	A	G	2967.77	.	AC=2;AF=1.00;AN=2;BaseQRankSum=0.313;ClippingRankSum=0.000;DP=70;ExcessHet=3.0103;FS=0.000;MLEAC=2;MLEAF=1.00;MQ=43.28;MQRankSum=-0.713;QD=32.53;ReadPosRankSum=-1.188;SOR=0.316	GT:AD:DP:GQ:PL	1/1:1,69:70:99:2996,165,0
2R	12283463	.	C	T	2967.77	.	AC=2;AF=1.00;AN=2;BaseQRankSum=0.878;ClippingRankSum=0.000;DP=69;ExcessHet=3.0103;FS=0.000;MLEAC=2;MLEAF=1.00;MQ=43.27;MQRankSum=-0.721;QD=28.39;ReadPosRankSum=-0.954;SOR=0.302	GT:AD:DP:GQ:PL	1/1:1,68:69:99:2996,165,0
2R	12283493	.	A	AAAGT	3007.73	.	AC=2;AF=1.00;AN=2;BaseQRankSum=-0.185;ClippingRankSum=0.000;DP=70;ExcessHet=3.0103;FS=0.000;MLEAC=2;MLEAF=1.00;MQ=43.45;MQRankSum=-0.565;QD=31.29;ReadPosRankSum=0.510;SOR=0.235	GT:AD:DP:GQ:PL	1/1:1,67:68:99:3045,166,0
2R	12283553	.	T	A	1773.77	.	AC=2;AF=1.00;AN=2;BaseQRankSum=0.052;ClippingRankSum=0.000;DP=69;ExcessHet=3.0103;FS=3.203;MLEAC=2;MLEAF=1.00;MQ=43.80;MQRankSum=-0.288;QD=25.71;ReadPosRankSum=0.428;SOR=0.410	GT:AD:DP:GQ:PL	1/1:1,68:69:99:1802,178,0
2R	12283658	.	C	A	2687.77	.	AC=2;AF=1.00;AN=2;DP=62;ExcessHet=3.0103;FS=0.000;MLEAC=2;MLEAF=1.00;MQ=43.91;QD=30.77;SOR=1.057	GT:AD:DP:GQ:PL	1/1:0,62:62:99:2716,187,0
2R	12283666	.	T	C	2592.77	.	AC=2;AF=1.00;AN=2;DP=58;ExcessHet=3.0103;FS=0.000;MLEAC=2;MLEAF=1.00;MQ=43.90;QD=29.75;SOR=1.179	GT:AD:DP:GQ:PL	1/1:0,58:58:99:2621,178,0
2R	12283698	.	G	C	1392.77	.	AC=2;AF=1.00;AN=2;DP=52;ExcessHet=3.0103;FS=0.000;MLEAC=2;MLEAF=1.00;MQ=43.89;QD=26.78;SOR=1.244	GT:AD:DP:GQ:PL	1/1:0,52:52:99:1421,155,0
2R	12283774	.	G	C	1465.77	.	AC=2;AF=1.00;AN=2;DP=55;ExcessHet=3.0103;FS=0.000;MLEAC=2;MLEAF=1.00;MQ=43.82;QD=26.65;SOR=1.159	GT:AD:DP:GQ:PL	1/1:0,55:55:99:1494,164,0
2R	12283789	.	G	C	2410.77	.	AC=2;AF=1.00;AN=2;DP=56;ExcessHet=3.0103;FS=0.000;MLEAC=2;MLEAF=1.00;MQ=43.83;QD=27.89;SOR=1.199	GT:AD:DP:GQ:PL	1/1:0,56:56:99:2439,169,0
2R	12283790	.	T	G	2410.77	.	AC=2;AF=1.00;AN=2;DP=56;ExcessHet=3.0103;FS=0.000;MLEAC=2;MLEAF=1.00;MQ=43.83;QD=31.15;SOR=1.199	GT:AD:DP:GQ:PL	1/1:0,56:56:99:2439,169,0
2R	12283844	.	CT	C	1023.73	.	AC=2;AF=1.00;AN=2;DP=55;ExcessHet=3.0103;FS=0.000;MLEAC=2;MLEAF=1.00;MQ=43.93;QD=20.07;SOR=0.900	GT:AD:DP:GQ:PL	1/1:0,51:51:99:1061,152,0
2R	12283910	.	T	C	1261.77	.	AC=2;AF=1.00;AN=2;DP=47;ExcessHet=3.0103;FS=0.000;MLEAC=2;MLEAF=1.00;MQ=44.00;QD=26.85;SOR=1.022	GT:AD:DP:GQ:PL	1/1:0,47:47:99:1290,140,0
2R	12283966	.	T	C	1573.77	.	AC=2;AF=1.00;AN=2;DP=58;ExcessHet=3.0103;FS=0.000;MLEAC=2;MLEAF=1.00;MQ=44.00;QD=27.13;SOR=1.085	GT:AD:DP:GQ:PL	1/1:0,58:58:99:1602,173,0
2R	12284016	.	C	G	1500.77	.	AC=2;AF=1.00;AN=2;DP=57;ExcessHet=3.0103;FS=0.000;MLEAC=2;MLEAF=1.00;MQ=43.87;QD=26.33;SOR=0.800	GT:AD:DP:GQ:PL	1/1:0,57:57:99:1529,169,0
2R	12284053	.	C	T	2933.77	.	AC=2;AF=1.00;AN=2;BaseQRankSum=-1.700;ClippingRankSum=0.000;DP=68;ExcessHet=3.0103;FS=0.000;MLEAC=2;MLEAF=1.00;MQ=43.89;MQRankSum=0.000;QD=30.29;ReadPosRankSum=1.707;SOR=0.235	GT:AD:DP:GQ:PL	1/1:1,67:68:99:2962,160,0
2R	12284056	.	C	G	2967.77	.	AC=2;AF=1.00;AN=2;BaseQRankSum=0.748;ClippingRankSum=0.000;DP=69;ExcessHet=3.0103;FS=0.000;MLEAC=2;MLEAF=1.00;MQ=43.89;MQRankSum=0.000;QD=32.25;ReadPosRankSum=1.532;SOR=0.223	GT:AD:DP:GQ:PL	1/1:1,68:69:99:2996,163,0
2R	12284110	.	A	G	1803.77	.	AC=2;AF=1.00;AN=2;BaseQRankSum=1.967;ClippingRankSum=0.000;DP=70;ExcessHet=3.0103;FS=0.000;MLEAC=2;MLEAF=1.00;MQ=43.90;MQRankSum=-0.086;QD=25.77;ReadPosRankSum=0.159;SOR=0.752	GT:AD:DP:GQ:PL	1/1:2,68:70:99:1832,159,0
2R	12284919	.	AACAG	A	2500.73	.	AC=2;AF=1.00;AN=2;DP=60;ExcessHet=3.0103;FS=0.000;MLEAC=2;MLEAF=1.00;MQ=44.00;QD=31.83;SOR=0.914	GT:AD:DP:GQ:PL	1/1:0,58:58:99:2538,175,0
2R	12285213	.	G	A	1450.77	.	AC=2;AF=1.00;AN=2;DP=53;ExcessHet=3.0103;FS=0.000;MLEAC=2;MLEAF=1.00;MQ=43.44;QD=27.37;SOR=0.808	GT:AD:DP:GQ:PL	1/1:0,53:53:99:1479,159,0
2R	12285241	.	GA	G	922.73	.	AC=2;AF=1.00;AN=2;DP=52;ExcessHet=3.0103;FS=0.000;MLEAC=2;MLEAF=1.00;MQ=43.37;QD=20.06;SOR=1.085	GT:AD:DP:GQ:PL	1/1:0,46:46:99:960,137,0
2R	12285270	.	T	C	1495.77	.	AC=2;AF=1.00;AN=2;DP=54;ExcessHet=3.0103;FS=0.000;MLEAC=2;MLEAF=1.00;MQ=43.38;QD=27.70;SOR=1.118	GT:AD:DP:GQ:PL	1/1:0,54:54:99:1524,161,0
2R	12285386	.	A	T	2220.77	.	AC=2;AF=1.00;AN=2;DP=53;ExcessHet=3.0103;FS=0.000;MLEAC=2;MLEAF=1.00;MQ=42.29;QD=27.19;SOR=1.480	GT:AD:DP:GQ:PL	1/1:0,52:52:99:2249,157,0
2R	12285395	.	T	A	2190.77	.	AC=2;AF=1.00;AN=2;DP=48;ExcessHet=3.0103;FS=0.000;MLEAC=2;MLEAF=1.00;MQ=42.30;QD=33.27;SOR=1.708	GT:AD:DP:GQ:PL	1/1:0,48:48:99:2219,154,0
2R	12285427	.	A	G	1980.77	.	AC=2;AF=1.00;AN=2;DP=45;ExcessHet=3.0103;FS=0.000;MLEAC=2;MLEAF=1.00;MQ=41.47;QD=33.69;SOR=1.414	GT:AD:DP:GQ:PL	1/1:0,45:45:99:2009,136,0
2R	12285431	.	TATACTTTAAAAACTATGTATATTTATTGATAGCTTTAATATGCA	T	2060.73	.	AC=2;AF=1.00;AN=2;DP=45;ExcessHet=3.0103;FS=0.000;MLEAC=2;MLEAF=1.00;MQ=41.40;QD=36.89;SOR=1.280	GT:AD:DP:GQ:PL	1/1:0,45:45:99:2098,141,0
2R	12285479	.	T	C	2147.77	.	AC=2;AF=1.00;AN=2;DP=46;ExcessHet=3.0103;FS=0.000;MLEAC=2;MLEAF=1.00;MQ=41.33;QD=29.95;SOR=1.203	GT:AD:DP:GQ:PL	1/1:0,46:46:99:2176,147,0
2R	12285484	.	G	T	2057.77	.	AC=2;AF=1.00;AN=2;DP=46;ExcessHet=3.0103;FS=0.000;MLEAC=2;MLEAF=1.00;MQ=41.31;QD=27.58;SOR=1.464	GT:AD:DP:GQ:PL	1/1:0,46:46:99:2086,141,0
2R	12285545	.	T	TCATTTATCTATCCACATTCATCAAAATAGCGTGTAA	2070.73	.	AC=2;AF=1.00;AN=2;DP=34;ExcessHet=3.0103;FS=0.000;MLEAC=2;MLEAF=1.00;MQ=40.41;QD=28.16;SOR=0.811	GT:AD:DP:GQ:PL	1/1:0,34:34:99:2108,141,0
2R	12285827	.	C	T	3300.77	.	AC=2;AF=1.00;AN=2;DP=74;ExcessHet=3.0103;FS=0.000;MLEAC=2;MLEAF=1.00;MQ=43.59;QD=29.46;SOR=0.864	GT:AD:DP:GQ:PL	1/1:0,74:74:99:3329,229,0
2R	12285839	.	A	T	3530.77	.	AC=2;AF=1.00;AN=2;DP=77;ExcessHet=3.0103;FS=0.000;MLEAC=2;MLEAF=1.00;MQ=43.62;QD=31.76;SOR=0.772	GT:AD:DP:GQ:PL	1/1:0,77:77:99:3559,241,0
2R	12285842	.	A	G	3412.77	.	AC=2;AF=1.00;AN=2;DP=75;ExcessHet=3.0103;FS=0.000;MLEAC=2;MLEAF=1.00;MQ=43.61;QD=29.84;SOR=0.774	GT:AD:DP:GQ:PL	1/1:0,75:75:99:3441,232,0
2R	12285914	.	A	G	3059.77	.	AC=2;AF=1.00;AN=2;DP=68;ExcessHet=3.0103;FS=0.000;MLEAC=2;MLEAF=1.00;MQ=43.81;QD=29.61;SOR=0.814	GT:AD:DP:GQ:PL	1/1:0,68:68:99:3088,208,0
2R	12285915	.	A	T	3059.77	.	AC=2;AF=1.00;AN=2;DP=68;ExcessHet=3.0103;FS=0.000;MLEAC=2;MLEAF=1.00;MQ=43.81;QD=35.77;SOR=0.814	GT:AD:DP:GQ:PL	1/1:0,68:68:99:3088,208,0
2R	12285924	.	T	A	2920.77	.	AC=2;AF=1.00;AN=2;DP=65;ExcessHet=3.0103;FS=0.000;MLEAC=2;MLEAF=1.00;MQ=43.80;QD=29.18;SOR=0.925	GT:AD:DP:GQ:PL	1/1:0,65:65:99:2949,199,0
2R	12286010	.	G	A	1947.77	.	AC=2;AF=1.00;AN=2;DP=68;ExcessHet=3.0103;FS=0.000;MLEAC=2;MLEAF=1.00;MQ=44.00;QD=28.64;SOR=1.445	GT:AD:DP:GQ:PL	1/1:0,68:68:99:1976,204,0
2R	12286062	.	A	G	3363.77	.	AC=2;AF=1.00;AN=2;DP=73;ExcessHet=3.0103;FS=0.000;MLEAC=2;MLEAF=1.00;MQ=44.00;QD=34.96;SOR=1.103	GT:AD:DP:GQ:PL	1/1:0,73:73:99:3392,229,0
2R	12286063	.	C	G	3363.77	.	AC=2;AF=1.00;AN=2;DP=75;ExcessHet=3.0103;FS=0.000;MLEAC=2;MLEAF=1.00;MQ=44.00;QD=35.21;SOR=1.091	GT:AD:DP:GQ:PL	1/1:0,75:75:99:3392,229,0
2R	12286064	.	C	T	3363.77	.	AC=2;AF=1.00;AN=2;DP=76;ExcessHet=3.0103;FS=0.000;MLEAC=2;MLEAF=1.00;MQ=44.00;QD=27.99;SOR=1.051	GT:AD:DP:GQ:PL	1/1:0,76:76:99:3392,229,0
2R	12286191	.	T	C	1980.77	.	AC=2;AF=1.00;AN=2;DP=75;ExcessHet=3.0103;FS=0.000;MLEAC=2;MLEAF=1.00;MQ=43.97;QD=26.77;SOR=1.209	GT:AD:DP:GQ:PL	1/1:0,74:74:99:2009,220,0
2R	12286871	.	C	T	2970.77	.	AC=2;AF=1.00;AN=2;DP=69;ExcessHet=3.0103;FS=0.000;MLEAC=2;MLEAF=1.00;MQ=44.00;QD=28.78;SOR=0.880	GT:AD:DP:GQ:PL	1/1:0,68:68:99:2999,205,0
2R	12286876	.	T	A	3016.77	.	AC=2;AF=1.00;AN=2;DP=68;ExcessHet=3.0103;FS=0.000;MLEAC=2;MLEAF=1.00;MQ=44.00;QD=27.45;SOR=0.849	GT:AD:DP:GQ:PL	1/1:0,67:67:99:3045,205,0
2R	12286878	.	A	G	2986.77	.	AC=2;AF=1.00;AN=2;DP=68;ExcessHet=3.0103;FS=0.000;MLEAC=2;MLEAF=1.00;MQ=44.00;QD=31.79;SOR=0.849	GT:AD:DP:GQ:PL	1/1:0,67:67:99:3015,202,0
2R	12286942	.	A	G	1691.77	.	AC=2;AF=1.00;AN=2;DP=64;ExcessHet=3.0103;FS=0.000;MLEAC=2;MLEAF=1.00;MQ=44.00;QD=27.29;SOR=0.693	GT:AD:DP:GQ:PL	1/1:0,62:62:99:1720,185,0
2R	12287030	.	A	G	1750.77	.	AC=2;AF=1.00;AN=2;BaseQRankSum=1.268;ClippingRankSum=0.000;DP=65;ExcessHet=3.0103;FS=3.216;MLEAC=2;MLEAF=1.00;MQ=44.00;MQRankSum=0.000;QD=26.93;ReadPosRankSum=0.598;SOR=0.422	GT:AD:DP:GQ:PL	1/1:1,64:65:99:1779,168,0
2R	12287069	.	G	T	2862.77	.	AC=2;AF=1.00;AN=2;DP=62;ExcessHet=3.0103;FS=0.000;MLEAC=2;MLEAF=1.00;MQ=44.00;QD=27.28;SOR=0.826	GT:AD:DP:GQ:PL	1/1:0,62:62:99:2891,199,0
2R	12287072	.	A	G	2900.77	.	AC=2;AF=1.00;AN=2;DP=66;ExcessHet=3.0103;FS=0.000;MLEAC=2;MLEAF=1.00;MQ=43.97;QD=30.33;SOR=0.957	GT:AD:DP:GQ:PL	1/1:0,66:66:99:2929,202,0
2R	12287122	.	A	G	1612.77	.	AC=2;AF=1.00;AN=2;BaseQRankSum=1.668;ClippingRankSum=0.000;DP=63;ExcessHet=3.0103;FS=3.053;MLEAC=2;MLEAF=1.00;MQ=43.97;MQRankSum=-0.091;QD=25.60;ReadPosRankSum=-0.569;SOR=0.126	GT:AD:DP:GQ:PL	1/1:2,61:63:99:1641,136,0
2R	12287148	.	A	T	2497.77	.	AC=2;AF=1.00;AN=2;BaseQRankSum=0.060;ClippingRankSum=0.000;DP=60;ExcessHet=3.0103;FS=0.000;MLEAC=2;MLEAF=1.00;MQ=43.97;MQRankSum=0.000;QD=34.49;ReadPosRankSum=-0.959;SOR=0.298	GT:AD:DP:GQ:PL	1/1:1,59:60:99:2526,139,0
2R	12287161	.	G	T	2375.77	.	AC=2;AF=1.00;AN=2;BaseQRankSum=-1.817;ClippingRankSum=0.000;DP=61;ExcessHet=3.0103;FS=2.440;MLEAC=2;MLEAF=1.00;MQ=43.97;MQRankSum=-0.152;QD=30.60;ReadPosRankSum=1.582;SOR=0.877	GT:AD:DP:GQ:PL	1/1:3,58:61:68:2404,68,0
2R	12287564	.	C	T	1176.77	.	AC=2;AF=1.00;AN=2;BaseQRankSum=1.419;ClippingRankSum=0.000;DP=50;ExcessHet=3.0103;FS=0.000;MLEAC=2;MLEAF=1.00;MQ=43.96;MQRankSum=0.000;QD=24.02;ReadPosRankSum=-0.856;SOR=0.735	GT:AD:DP:GQ:PL	1/1:2,47:49:96:1205,96,0
2R	12287567	.	T	C	2144.77	.	AC=2;AF=1.00;AN=2;DP=51;ExcessHet=3.0103;FS=0.000;MLEAC=2;MLEAF=1.00;MQ=43.96;QD=32.74;SOR=0.693	GT:AD:DP:GQ:PL	1/1:0,50:50:99:2173,153,0
2R	12287594	.	A	T	1475.77	.	AC=2;AF=1.00;AN=2;DP=54;ExcessHet=3.0103;FS=0.000;MLEAC=2;MLEAF=1.00;MQ=43.96;QD=27.84;SOR=0.730	GT:AD:DP:GQ:PL	1/1:0,53:53:99:1504,159,0
2R	12287727	.	ATTTT	A	2456.73	.	AC=2;AF=1.00;AN=2;DP=62;ExcessHet=3.0103;FS=0.000;MLEAC=2;MLEAF=1.00;MQ=43.94;QD=32.93;SOR=1.651	GT:AD:DP:GQ:PL	1/1:0,56:56:99:2494,175,0
2R	12287738	.	T	C	2631.77	.	AC=2;AF=1.00;AN=2;DP=63;ExcessHet=3.0103;FS=0.000;MLEAC=2;MLEAF=1.00;MQ=43.94;QD=30.09;SOR=1.270	GT:AD:DP:GQ:PL	1/1:0,63:63:99:2660,190,0
2R	12288211	.	C	T	3321.77	.	AC=2;AF=1.00;AN=2;DP=75;ExcessHet=3.0103;FS=0.000;MLEAC=2;MLEAF=1.00;MQ=44.00;QD=31.73;SOR=0.719	GT:AD:DP:GQ:PL	1/1:0,75:75:99:3350,232,0
2R	12288218	.	GGGTATAAAGATTAT	G	3243.73	.	AC=2;AF=1.00;AN=2;DP=70;ExcessHet=3.0103;FS=0.000;MLEAC=2;MLEAF=1.00;MQ=44.00;QD=31.20;SOR=0.811	GT:AD:DP:GQ:PL	1/1:0,70:70:99:3281,226,0
2R	12288328	.	G	C	2723.77	.	AC=2;AF=1.00;AN=2;DP=62;ExcessHet=3.0103;FS=0.000;MLEAC=2;MLEAF=1.00;MQ=44.00;QD=31.20;SOR=1.536	GT:AD:DP:GQ:PL	1/1:0,62:62:99:2752,190,0
2R	12288336	.	T	A	2695.77	.	AC=2;AF=1.00;AN=2;DP=62;ExcessHet=3.0103;FS=0.000;MLEAC=2;MLEAF=1.00;MQ=44.00;QD=23.09;SOR=1.536	GT:AD:DP:GQ:PL	1/1:0,62:62:99:2724,187,0
2R	12288352	.	A	C	1539.77	.	AC=2;AF=1.00;AN=2;DP=58;ExcessHet=3.0103;FS=0.000;MLEAC=2;MLEAF=1.00;MQ=44.00;QD=27.01;SOR=1.453	GT:AD:DP:GQ:PL	1/1:0,57:57:99:1568,170,0
2R	12288413	.	C	A	2002.77	.	AC=2;AF=1.00;AN=2;DP=71;ExcessHet=3.0103;FS=0.000;MLEAC=2;MLEAF=1.00;MQ=44.00;QD=28.21;SOR=0.971	GT:AD:DP:GQ:PL	1/1:0,71:71:99:2031,213,0
2R	12288565	.	T	C	2037.77	.	AC=2;AF=1.00;AN=2;DP=75;ExcessHet=3.0103;FS=0.000;MLEAC=2;MLEAF=1.00;MQ=44.00;QD=27.17;SOR=0.774	GT:AD:DP:GQ:PL	1/1:0,75:75:99:2066,224,0
2R	12288695	.	C	G	2046.77	.	AC=2;AF=1.00;AN=2;DP=75;ExcessHet=3.0103;FS=0.000;MLEAC=2;MLEAF=1.00;MQ=43.77;QD=27.66;SOR=0.864	GT:AD:DP:GQ:PL	1/1:0,74:74:99:2075,221,0
2R	12289028	.	T	C	2832.77	.	AC=2;AF=1.00;AN=2;DP=63;ExcessHet=3.0103;FS=0.000;MLEAC=2;MLEAF=1.00;MQ=43.94;QD=26.54;SOR=0.790	GT:AD:DP:GQ:PL	1/1:0,63:63:99:2861,196,0
2R	12289029	.	TC	T	2823.73	.	AC=2;AF=1.00;AN=2;DP=65;ExcessHet=3.0103;FS=0.000;MLEAC=2;MLEAF=1.00;MQ=43.94;QD=26.32;SOR=0.787	GT:AD:DP:GQ:PL	1/1:0,65:65:99:2861,196,0
2R	12289065	.	A	C	2932.77	.	AC=2;AF=1.00;AN=2;DP=68;ExcessHet=3.0103;FS=0.000;MLEAC=2;MLEAF=1.00;MQ=43.91;QD=24.41;SOR=0.752	GT:AD:DP:GQ:PL	1/1:0,68:68:99:2961,205,0
2R	12289075	.	T	A	2908.77	.	AC=2;AF=1.00;AN=2;DP=67;ExcessHet=3.0103;FS=0.000;MLEAC=2;MLEAF=1.00;MQ=43.91;QD=28.72;SOR=0.849	GT:AD:DP:GQ:PL	1/1:0,67:67:99:2937,202,0
2R	12289100	.	AC	A	2758.73	.	AC=2;AF=1.00;AN=2;DP=63;ExcessHet=3.0103;FS=0.000;MLEAC=2;MLEAF=1.00;MQ=43.91;QD=31.94;SOR=0.826	GT:AD:DP:GQ:PL	1/1:0,62:62:99:2796,193,0
2R	12289103	.	AC	A	2758.73	.	AC=2;AF=1.00;AN=2;DP=65;ExcessHet=3.0103;FS=0.000;MLEAC=2;MLEAF=1.00;MQ=43.91;QD=33.88;SOR=0.822	GT:AD:DP:GQ:PL	1/1:0,64:64:99:2796,193,0
2R	12289134	.	C	T	2724.77	.	AC=2;AF=1.00;AN=2;DP=66;ExcessHet=3.0103;FS=0.000;MLEAC=2;MLEAF=1.00;MQ=43.97;QD=28.88;SOR=0.886	GT:AD:DP:GQ:PL	1/1:0,66:66:99:2753,201,0
2R	12289159	.	T	A	2874.77	.	AC=2;AF=1.00;AN=2;DP=70;ExcessHet=3.0103;FS=0.000;MLEAC=2;MLEAF=1.00;MQ=43.97;QD=29.14;SOR=1.163	GT:AD:DP:GQ:PL	1/1:0,70:70:99:2903,216,0
2R	12289380	.	G	C	1391.77	.	AC=2;AF=1.00;AN=2;BaseQRankSum=-0.595;ClippingRankSum=0.000;DP=53;ExcessHet=3.0103;FS=0.000;MLEAC=2;MLEAF=1.00;MQ=43.96;MQRankSum=0.000;QD=26.76;ReadPosRankSum=-0.555;SOR=0.354	GT:AD:DP:GQ:PL	1/1:1,51:52:99:1420,127,0
2R	12289412	.	C	T	2415.77	.	AC=2;AF=1.00;AN=2;DP=57;ExcessHet=3.0103;FS=0.000;MLEAC=2;MLEAF=1.00;MQ=43.93;QD=31.38;SOR=0.922	GT:AD:DP:GQ:PL	1/1:0,56:56:99:2444,171,0
2R	12289427	.	G	A	2381.77	.	AC=2;AF=1.00;AN=2;DP=56;ExcessHet=3.0103;FS=0.000;MLEAC=2;MLEAF=1.00;MQ=43.93;QD=32.36;SOR=1.061	GT:AD:DP:GQ:PL	1/1:0,55:55:99:2410,168,0
2R	12289498	.	C	T	1518.77	.	AC=2;AF=1.00;AN=2;BaseQRankSum=-0.279;ClippingRankSum=0.000;DP=62;ExcessHet=3.0103;FS=0.000;MLEAC=2;MLEAF=1.00;MQ=43.97;MQRankSum=0.000;QD=25.74;ReadPosRankSum=1.358;SOR=0.317	GT:AD:DP:GQ:PL	1/1:1,58:59:99:1547,147,0
2R	12289710	.	C	T	1699.77	.	AC=2;AF=1.00;AN=2;BaseQRankSum=-1.219;ClippingRankSum=0.000;DP=64;ExcessHet=3.0103;FS=3.148;MLEAC=2;MLEAF=1.00;MQ=43.97;MQRankSum=0.000;QD=26.56;ReadPosRankSum=-0.437;SOR=0.374	GT:AD:DP:GQ:PL	1/1:1,63:64:99:1728,163,0
2R	12289953	.	A	T	2443.77	.	AC=2;AF=1.00;AN=2;DP=86;ExcessHet=3.0103;FS=0.000;MLEAC=2;MLEAF=1.00;MQ=43.93;QD=28.42;SOR=0.839	GT:AD:DP:GQ:PL	1/1:0,86:86:99:2472,258,0
2R	12290066	.	G	GGAC	4004.73	.	AC=2;AF=1.00;AN=2;DP=89;ExcessHet=3.0103;FS=0.000;MLEAC=2;MLEAF=1.00;MQ=44.00;QD=30.75;SOR=0.761	GT:AD:DP:GQ:PL	1/1:0,89:89:99:4042,271,0
2R	12290228	.	T	G	3247.77	.	AC=2;AF=1.00;AN=2;DP=74;ExcessHet=3.0103;FS=0.000;MLEAC=2;MLEAF=1.00;MQ=43.48;QD=25.64;SOR=0.864	GT:AD:DP:GQ:PL	1/1:0,74:74:99:3276,226,0
2R	12290241	.	G	T	3375.77	.	AC=2;AF=1.00;AN=2;DP=75;ExcessHet=3.0103;FS=0.000;MLEAC=2;MLEAF=1.00;MQ=43.46;QD=25.14;SOR=0.892	GT:AD:DP:GQ:PL	1/1:0,75:75:99:3404,229,0
2R	12290242	.	A	G	3346.77	.	AC=2;AF=1.00;AN=2;DP=74;ExcessHet=3.0103;FS=0.000;MLEAC=2;MLEAF=1.00;MQ=43.46;QD=27.16;SOR=0.927	GT:AD:DP:GQ:PL	1/1:0,74:74:99:3375,226,0
2R	12290245	.	C	CT	3292.73	.	AC=2;AF=1.00;AN=2;DP=73;ExcessHet=3.0103;FS=0.000;MLEAC=2;MLEAF=1.00;MQ=43.45;QD=27.99;SOR=0.898	GT:AD:DP:GQ:PL	1/1:0,73:73:99:3330,223,0
2R	12290246	.	C	A	3326.77	.	AC=2;AF=1.00;AN=2;DP=70;ExcessHet=3.0103;FS=0.000;MLEAC=2;MLEAF=1.00;MQ=43.42;QD=27.44;SOR=0.874	GT:AD:DP:GQ:PL	1/1:0,70:70:99:3355,226,0
2R	12290248	.	C	A	3146.77	.	AC=2;AF=1.00;AN=2;DP=71;ExcessHet=3.0103;FS=0.000;MLEAC=2;MLEAF=1.00;MQ=43.40;QD=28.09;SOR=0.840	GT:AD:DP:GQ:PL	1/1:0,71:71:99:3175,214,0
2R	12290290	.	A	G	2876.77	.	AC=2;AF=1.00;AN=2;DP=65;ExcessHet=3.0103;FS=0.000;MLEAC=2;MLEAF=1.00;MQ=43.47;QD=34.19;SOR=0.854	GT:AD:DP:GQ:PL	1/1:0,65:65:99:2905,196,0
2R	12290292	.	TG	T	2867.73	.	AC=2;AF=1.00;AN=2;DP=63;ExcessHet=3.0103;FS=0.000;MLEAC=2;MLEAF=1.00;MQ=43.45;QD=29.82;SOR=0.859	GT:AD:DP:GQ:PL	1/1:0,63:63:99:2905,196,0
2R	12290469	.	T	C	2966.77	.	AC=2;AF=1.00;AN=2;DP=66;ExcessHet=3.0103;FS=0.000;MLEAC=2;MLEAF=1.00;MQ=43.49;QD=29.08;SOR=1.033	GT:AD:DP:GQ:PL	1/1:0,66:66:99:2995,205,0
2R	12290482	.	G	A	3211.77	.	AC=2;AF=1.00;AN=2;DP=71;ExcessHet=3.0103;FS=0.000;MLEAC=2;MLEAF=1.00;MQ=43.50;QD=35.41;SOR=1.117	GT:AD:DP:GQ:PL	1/1:0,71:71:99:3240,217,0
2R	12290497	.	T	C	3166.77	.	AC=2;AF=1.00;AN=2;DP=67;ExcessHet=3.0103;FS=0.000;MLEAC=2;MLEAF=1.00;MQ=43.50;QD=27.55;SOR=0.990	GT:AD:DP:GQ:PL	1/1:0,67:67:99:3195,214,0
2R	12290502	.	AAT	A	2887.73	.	AC=2;AF=1.00;AN=2;DP=64;ExcessHet=3.0103;FS=0.000;MLEAC=2;MLEAF=1.00;MQ=43.52;QD=28.13;SOR=1.044	GT:AD:DP:GQ:PL	1/1:0,64:64:99:2925,196,0
2R	12290521	.	T	A	3121.77	.	AC=2;AF=1.00;AN=2;DP=69;ExcessHet=3.0103;FS=0.000;MLEAC=2;MLEAF=1.00;MQ=43.60;QD=28.14;SOR=0.844	GT:AD:DP:GQ:PL	1/1:0,69:69:99:3150,211,0
2R	12290543	.	G	A	2986.77	.	AC=2;AF=1.00;AN=2;DP=67;ExcessHet=3.0103;FS=0.000;MLEAC=2;MLEAF=1.00;MQ=43.74;QD=28.18;SOR=0.784	GT:AD:DP:GQ:PL	1/1:0,67:67:99:3015,202,0
2R	12290550	.	G	A	2794.77	.	AC=2;AF=1.00;AN=2;DP=62;ExcessHet=3.0103;FS=0.000;MLEAC=2;MLEAF=1.00;MQ=43.72;QD=26.13;SOR=0.758	GT:AD:DP:GQ:PL	1/1:0,62:62:99:2823,190,0
2R	12290614	.	A	G	1745.77	.	AC=2;AF=1.00;AN=2;DP=68;ExcessHet=3.0103;FS=0.000;MLEAC=2;MLEAF=1.00;MQ=43.87;QD=25.67;SOR=1.022	GT:AD:DP:GQ:PL	1/1:0,68:68:99:1774,201,0
2R	12290892	.	G	GA	3233.73	.	AC=2;AF=1.00;AN=2;DP=73;ExcessHet=3.0103;FS=0.000;MLEAC=2;MLEAF=1.00;MQ=43.97;QD=32.00;SOR=1.296	GT:AD:DP:GQ:PL	1/1:0,69:69:99:3271,223,0
2R	12290902	.	AT	A	3309.73	.	AC=2;AF=1.00;AN=2;DP=74;ExcessHet=3.0103;FS=0.000;MLEAC=2;MLEAF=1.00;MQ=43.97;QD=28.46;SOR=1.257	GT:AD:DP:GQ:PL	1/1:0,73:73:99:3347,226,0
2R	12290904	.	T	A	3293.77	.	AC=2;AF=1.00;AN=2;DP=75;ExcessHet=3.0103;FS=0.000;MLEAC=2;MLEAF=1.00;MQ=43.97;QD=27.14;SOR=1.288	GT:AD:DP:GQ:PL	1/1:0,74:74:99:3322,223,0
2R	12291074	.	C	G	3081.77	.	AC=2;AF=1.00;AN=2;DP=72;ExcessHet=3.0103;FS=0.000;MLEAC=2;MLEAF=1.00;MQ=43.80;QD=31.20;SOR=0.840	GT:AD:DP:GQ:PL	1/1:0,71:71:99:3110,214,0
2R	12291085	.	G	T	3121.77	.	AC=2;AF=1.00;AN=2;DP=71;ExcessHet=3.0103;FS=0.000;MLEAC=2;MLEAF=1.00;MQ=43.79;QD=22.12;SOR=0.941	GT:AD:DP:GQ:PL	1/1:0,70:70:99:3150,211,0
2R	12291094	.	C	CT	3195.73	.	AC=2;AF=1.00;AN=2;DP=71;ExcessHet=3.0103;FS=0.000;MLEAC=2;MLEAF=1.00;MQ=43.79;QD=28.56;SOR=1.042	GT:AD:DP:GQ:PL	1/1:0,71:71:99:3233,217,0
2R	12291098	.	T	G	3281.77	.	AC=2;AF=1.00;AN=2;DP=72;ExcessHet=3.0103;FS=0.000;MLEAC=2;MLEAF=1.00;MQ=43.80;QD=35.37;SOR=1.073	GT:AD:DP:GQ:PL	1/1:0,72:72:99:3310,223,0
2R	12291231	.	A	G	2264.77	.	AC=2;AF=1.00;AN=2;DP=83;ExcessHet=3.0103;FS=0.000;MLEAC=2;MLEAF=1.00;MQ=43.63;QD=27.29;SOR=0.717	GT:AD:DP:GQ:PL	1/1:0,83:83:99:2293,248,0
2R	12291288	.	G	T	2320.77	.	AC=2;AF=1.00;AN=2;DP=84;ExcessHet=3.0103;FS=0.000;MLEAC=2;MLEAF=1.00;MQ=43.57;QD=27.63;SOR=0.843	GT:AD:DP:GQ:PL	1/1:0,84:84:99:2349,251,0
2R	12291451	.	T	TCGCCCTGATGTATCTATATGTATGTATGGCTATACGCATATCCTGCACGATA	2880.73	.	AC=2;AF=1.00;AN=2;DP=43;ExcessHet=3.0103;FS=0.000;MLEAC=2;MLEAF=1.00;MQ=42.35;QD=28.61;SOR=1.075	GT:AD:DP:GQ:PL	1/1:0,43:43:99:2918,199,0
2R	12291563	.	T	C	2591.77	.	AC=2;AF=1.00;AN=2;DP=60;ExcessHet=3.0103;FS=0.000;MLEAC=2;MLEAF=1.00;MQ=43.52;QD=29.07;SOR=0.831	GT:AD:DP:GQ:PL	1/1:0,60:60:99:2620,181,0
2R	12291565	.	T	C	2591.77	.	AC=2;AF=1.00;AN=2;DP=59;ExcessHet=3.0103;FS=0.000;MLEAC=2;MLEAF=1.00;MQ=43.51;QD=28.59;SOR=0.796	GT:AD:DP:GQ:PL	1/1:0,59:59:99:2620,181,0
2R	12291707	.	CA	C	1430.73	.	AC=2;AF=1.00;AN=2;DP=42;ExcessHet=3.0103;FS=0.000;MLEAC=2;MLEAF=1.00;MQ=43.50;QD=34.07;SOR=0.892	GT:AD:DP:GQ:PL	1/1:0,42:42:99:1468,126,0
2R	12291827	.	A	C	1567.77	.	AC=2;AF=1.00;AN=2;DP=59;ExcessHet=3.0103;FS=0.000;MLEAC=2;MLEAF=1.00;MQ=43.88;QD=26.57;SOR=0.871	GT:AD:DP:GQ:PL	1/1:0,59:59:99:1596,176,0
2R	12292524	.	G	A	1853.77	.	AC=2;AF=1.00;AN=2;DP=68;ExcessHet=3.0103;FS=0.000;MLEAC=2;MLEAF=1.00;MQ=44.00;QD=27.26;SOR=1.352	GT:AD:DP:GQ:PL	1/1:0,68:68:99:1882,203,0
2R	12292565	.	C	CT	1353.73	.	AC=2;AF=1.00;AN=2;BaseQRankSum=-1.082;ClippingRankSum=0.000;DP=66;ExcessHet=3.0103;FS=3.704;MLEAC=2;MLEAF=1.00;MQ=44.00;MQRankSum=0.000;QD=22.19;ReadPosRankSum=0.751;SOR=0.773	GT:AD:DP:GQ:PL	1/1:1,60:61:99:1391,162,0
2R	12293006	.	C	G	1748.77	.	AC=2;AF=1.00;AN=2;DP=64;ExcessHet=3.0103;FS=0.000;MLEAC=2;MLEAF=1.00;MQ=43.97;QD=27.32;SOR=1.402	GT:AD:DP:GQ:PL	1/1:0,64:64:99:1777,192,0
2R	12293404	.	T	C	1346.77	.	AC=2;AF=1.00;AN=2;DP=50;ExcessHet=3.0103;FS=0.000;MLEAC=2;MLEAF=1.00;MQ=43.82;QD=26.94;SOR=0.859	GT:AD:DP:GQ:PL	1/1:0,50:50:99:1375,150,0
2R	12293434	.	C	T	1483.77	.	AC=2;AF=1.00;AN=2;DP=55;ExcessHet=3.0103;FS=0.000;MLEAC=2;MLEAF=1.00;MQ=43.75;QD=26.98;SOR=0.804	GT:AD:DP:GQ:PL	1/1:0,55:55:99:1512,164,0
2R	12293703	.	G	A	2077.77	.	AC=2;AF=1.00;AN=2;BaseQRankSum=-1.113;ClippingRankSum=0.000;DP=50;ExcessHet=3.0103;FS=0.000;MLEAC=2;MLEAF=1.00;MQ=43.61;MQRankSum=-0.415;QD=28.75;ReadPosRankSum=-0.347;SOR=0.361	GT:AD:DP:GQ:PL	1/1:1,49:50:99:2106,105,0
2R	12293708	.	A	G	2085.77	.	AC=2;AF=1.00;AN=2;BaseQRankSum=0.517;ClippingRankSum=0.000;DP=49;ExcessHet=3.0103;FS=0.000;MLEAC=2;MLEAF=1.00;MQ=43.56;MQRankSum=-0.454;QD=26.22;ReadPosRankSum=-0.460;SOR=0.340	GT:AD:DP:GQ:PL	1/1:1,48:49:99:2114,105,0
2R	12293722	.	A	G	1866.77	.	AC=2;AF=1.00;AN=2;BaseQRankSum=-0.965;ClippingRankSum=0.000;DP=44;ExcessHet=3.0103;FS=0.000;MLEAC=2;MLEAF=1.00;MQ=43.51;MQRankSum=-0.486;QD=30.29;ReadPosRankSum=-1.418;SOR=0.283	GT:AD:DP:GQ:PL	1/1:1,43:44:90:1895,90,0
2R	12293792	.	C	A	1769.77	.	AC=2;AF=1.00;AN=2;DP=42;ExcessHet=3.0103;FS=0.000;MLEAC=2;MLEAF=1.00;MQ=42.28;QD=29.98;SOR=1.259	GT:AD:DP:GQ:PL	1/1:0,42:42:99:1798,126,0
2R	12293804	.	G	C	1979.77	.	AC=2;AF=1.00;AN=2;DP=42;ExcessHet=3.0103;FS=0.000;MLEAC=2;MLEAF=1.00;MQ=42.04;QD=28.49;SOR=1.259	GT:AD:DP:GQ:PL	1/1:0,42:42:99:2008,135,0
2R	12293821	.	G	C	2086.77	.	AC=2;AF=1.00;AN=2;DP=45;ExcessHet=3.0103;FS=0.000;MLEAC=2;MLEAF=1.00;MQ=41.95;QD=25.01;SOR=1.414	GT:AD:DP:GQ:PL	1/1:0,45:45:99:2115,141,0
2R	12293823	.	T	TAGACTAC	2122.73	.	AC=2;AF=1.00;AN=2;DP=45;ExcessHet=3.0103;FS=0.000;MLEAC=2;MLEAF=1.00;MQ=41.95;QD=30.61;SOR=1.414	GT:AD:DP:GQ:PL	1/1:0,45:45:99:2160,144,0
2R	12293827	.	C	CAAAATAATTGTGATA	2277.73	.	AC=2;AF=1.00;AN=2;DP=45;ExcessHet=3.0103;FS=0.000;MLEAC=2;MLEAF=1.00;MQ=41.95;QD=28.18;SOR=1.670	GT:AD:DP:GQ:PL	1/1:0,45:45:99:2315,161,0
2R	12293886	.	A	G	3331.77	.	AC=2;AF=1.00;AN=2;DP=75;ExcessHet=3.0103;FS=0.000;MLEAC=2;MLEAF=1.00;MQ=43.05;QD=27.92;SOR=1.319	GT:AD:DP:GQ:PL	1/1:0,75:75:99:3360,226,0
2R	12293888	.	A	G	3331.77	.	AC=2;AF=1.00;AN=2;DP=75;ExcessHet=3.0103;FS=0.000;MLEAC=2;MLEAF=1.00;MQ=43.05;QD=28.63;SOR=1.319	GT:AD:DP:GQ:PL	1/1:0,75:75:99:3360,226,0
2R	12294048	.	A	C	2122.77	.	AC=2;AF=1.00;AN=2;DP=77;ExcessHet=3.0103;FS=0.000;MLEAC=2;MLEAF=1.00;MQ=43.32;QD=27.93;SOR=1.051	GT:AD:DP:GQ:PL	1/1:0,76:76:99:2151,228,0
2R	12294266	.	T	G	3429.77	.	AC=2;AF=1.00;AN=2;DP=77;ExcessHet=3.0103;FS=0.000;MLEAC=2;MLEAF=1.00;MQ=43.91;QD=33.52;SOR=1.150	GT:AD:DP:GQ:PL	1/1:0,77:77:99:3458,235,0
2R	12294273	.	AT	A	3511.73	.	AC=2;AF=1.00;AN=2;DP=81;ExcessHet=3.0103;FS=0.000;MLEAC=2;MLEAF=1.00;MQ=43.92;QD=23.13;SOR=0.995	GT:AD:DP:GQ:PL	1/1:0,81:81:99:3549,244,0
2R	12294477	.	CCCAATATTT	C	2778.73	.	AC=2;AF=1.00;AN=2;DP=67;ExcessHet=3.0103;FS=0.000;MLEAC=2;MLEAF=1.00;MQ=43.83;QD=34.44;SOR=0.790	GT:AD:DP:GQ:PL	1/1:0,63:63:99:2816,190,0
2R	12294546	.	A	G	3395.77	.	AC=2;AF=1.00;AN=2;DP=77;ExcessHet=3.0103;FS=0.000;MLEAC=2;MLEAF=1.00;MQ=43.89;QD=26.40;SOR=0.719	GT:AD:DP:GQ:PL	1/1:0,77:77:99:3424,235,0
2R	12294549	.	A	C	3395.77	.	AC=2;AF=1.00;AN=2;DP=78;ExcessHet=3.0103;FS=0.000;MLEAC=2;MLEAF=1.00;MQ=43.89;QD=24.40;SOR=0.693	GT:AD:DP:GQ:PL	1/1:0,78:78:99:3424,235,0
2R	12294569	.	C	A	3467.77	.	AC=2;AF=1.00;AN=2;DP=78;ExcessHet=3.0103;FS=0.000;MLEAC=2;MLEAF=1.00;MQ=43.89;QD=27.49;SOR=0.693	GT:AD:DP:GQ:PL	1/1:0,78:78:99:3496,238,0
2R	12294572	.	C	T	3444.77	.	AC=2;AF=1.00;AN=2;DP=76;ExcessHet=3.0103;FS=0.000;MLEAC=2;MLEAF=1.00;MQ=43.88;QD=30.07;SOR=0.693	GT:AD:DP:GQ:PL	1/1:0,76:76:99:3473,235,0
2R	12294583	.	C	G	1898.77	.	AC=2;AF=1.00;AN=2;DP=72;ExcessHet=3.0103;FS=0.000;MLEAC=2;MLEAF=1.00;MQ=43.85;QD=26.37;SOR=0.807	GT:AD:DP:GQ:PL	1/1:0,72:72:99:1927,215,0
2R	12294820	.	A	G	1968.77	.	AC=2;AF=1.00;AN=2;DP=72;ExcessHet=3.0103;FS=0.000;MLEAC=2;MLEAF=1.00;MQ=43.95;QD=27.34;SOR=0.934	GT:AD:DP:GQ:PL	1/1:0,72:72:99:1997,215,0
2R	12294840	.	A	AC	3428.73	.	AC=2;AF=1.00;AN=2;DP=75;ExcessHet=3.0103;FS=0.000;MLEAC=2;MLEAF=1.00;MQ=43.92;QD=28.97;SOR=0.955	GT:AD:DP:GQ:PL	1/1:0,75:75:99:3466,235,0
2R	12294847	.	GCCC	G	3413.73	.	AC=2;AF=1.00;AN=2;DP=76;ExcessHet=3.0103;FS=0.000;MLEAC=2;MLEAF=1.00;MQ=43.92;QD=25.49;SOR=1.051	GT:AD:DP:GQ:PL	1/1:0,76:76:99:3451,232,0
2R	12295866	.	ACAAAAAAC	A	1648.73	.	AC=2;AF=1.00;AN=2;BaseQRankSum=-0.601;ClippingRankSum=0.000;DP=91;ExcessHet=3.0103;FS=0.000;MLEAC=2;MLEAF=1.00;MQ=44.00;MQRankSum=0.000;QD=20.35;ReadPosRankSum=-0.225;SOR=0.804	GT:AD:DP:GQ:PL	1/1:3,78:81:99:1686,180,0
2R	12295939	.	T	C	2495.77	.	AC=2;AF=1.00;AN=2;DP=90;ExcessHet=3.0103;FS=0.000;MLEAC=2;MLEAF=1.00;MQ=44.00;QD=27.73;SOR=0.883	GT:AD:DP:GQ:PL	1/1:0,90:90:99:2524,270,0
2R	12296192	.	G	A	2070.77	.	AC=2;AF=1.00;AN=2;DP=75;ExcessHet=3.0103;FS=0.000;MLEAC=2;MLEAF=1.00;MQ=44.00;QD=27.98;SOR=0.693	GT:AD:DP:GQ:PL	1/1:0,74:74:99:2099,222,0
2R	12296478	.	G	T	1463.77	.	AC=2;AF=1.00;AN=2;BaseQRankSum=1.860;ClippingRankSum=0.000;DP=53;ExcessHet=3.0103;FS=3.819;MLEAC=2;MLEAF=1.00;MQ=44.00;MQRankSum=0.000;QD=27.62;ReadPosRankSum=-0.520;SOR=0.861	GT:AD:DP:GQ:PL	1/1:1,52:53:99:1492,149,0
2R	12296611	.	T	C	1630.77	.	AC=2;AF=1.00;AN=2;DP=60;ExcessHet=3.0103;FS=0.000;MLEAC=2;MLEAF=1.00;MQ=44.00;QD=27.18;SOR=1.071	GT:AD:DP:GQ:PL	1/1:0,60:60:99:1659,179,0
2R	12296649	.	T	C	1480.77	.	AC=2;AF=1.00;AN=2;DP=56;ExcessHet=3.0103;FS=0.000;MLEAC=2;MLEAF=1.00;MQ=44.00;QD=26.44;SOR=0.765	GT:AD:DP:GQ:PL	1/1:0,56:56:99:1509,167,0
2R	12296715	.	G	A	1695.77	.	AC=2;AF=1.00;AN=2;DP=60;ExcessHet=3.0103;FS=0.000;MLEAC=2;MLEAF=1.00;MQ=44.00;QD=28.26;SOR=0.831	GT:AD:DP:GQ:PL	1/1:0,60:60:99:1724,180,0
2R	12297027	.	G	A	1103.77	.	AC=2;AF=1.00;AN=2;DP=41;ExcessHet=3.0103;FS=0.000;MLEAC=2;MLEAF=1.00;MQ=44.00;QD=27.59;SOR=0.793	GT:AD:DP:GQ:PL	1/1:0,40:40:99:1132,120,0
2R	12297950	.	G	A	1767.77	.	AC=2;AF=1.00;AN=2;DP=64;ExcessHet=3.0103;FS=0.000;MLEAC=2;MLEAF=1.00;MQ=44.00;QD=28.06;SOR=0.859	GT:AD:DP:GQ:PL	1/1:0,63:63:99:1796,189,0
2R	12298088	.	A	G	1991.77	.	AC=2;AF=1.00;AN=2;DP=74;ExcessHet=3.0103;FS=0.000;MLEAC=2;MLEAF=1.00;MQ=43.97;QD=26.92;SOR=0.693	GT:AD:DP:GQ:PL	1/1:0,74:74:99:2020,221,0
2R	12298232	.	A	AAG	3230.73	.	AC=2;AF=1.00;AN=2;DP=72;ExcessHet=3.0103;FS=0.000;MLEAC=2;MLEAF=1.00;MQ=43.97;QD=29.07;SOR=1.073	GT:AD:DP:GQ:PL	1/1:0,72:72:99:3268,223,0
2R	12298240	.	T	A	3123.77	.	AC=2;AF=1.00;AN=2;DP=70;ExcessHet=3.0103;FS=0.000;MLEAC=2;MLEAF=1.00;MQ=43.97;QD=31.56;SOR=0.941	GT:AD:DP:GQ:PL	1/1:0,70:70:99:3152,214,0
2R	12298367	.	T	TC	3068.73	.	AC=2;AF=1.00;AN=2;DP=69;ExcessHet=3.0103;FS=0.000;MLEAC=2;MLEAF=1.00;MQ=43.84;QD=27.34;SOR=0.949	GT:AD:DP:GQ:PL	1/1:0,68:68:99:3106,211,0
2R	12298372	.	C	A	3103.77	.	AC=2;AF=1.00;AN=2;DP=71;ExcessHet=3.0103;FS=0.000;MLEAC=2;MLEAF=1.00;MQ=43.84;QD=27.38;SOR=1.042	GT:AD:DP:GQ:PL	1/1:0,71:71:99:3132,214,0
2R	12298511	.	T	C	1701.77	.	AC=2;AF=1.00;AN=2;DP=62;ExcessHet=3.0103;FS=0.000;MLEAC=2;MLEAF=1.00;MQ=43.64;QD=27.45;SOR=1.234	GT:AD:DP:GQ:PL	1/1:0,62:62:99:1730,186,0
2R	12298766	.	C	A	2289.77	.	AC=2;AF=1.00;AN=2;DP=51;ExcessHet=3.0103;FS=0.000;MLEAC=2;MLEAF=1.00;MQ=43.24;QD=28.08;SOR=0.900	GT:AD:DP:GQ:PL	1/1:0,51:51:99:2318,160,0
2R	12298772	.	T	C	1029.77	.	AC=2;AF=1.00;AN=2;BaseQRankSum=1.474;ClippingRankSum=0.000;DP=49;ExcessHet=3.0103;FS=5.774;MLEAC=2;MLEAF=1.00;MQ=42.95;MQRankSum=-1.348;QD=25.12;ReadPosRankSum=-1.002;SOR=1.560	GT:AD:DP:GQ:PL	1/1:3,38:41:79:1058,79,0
2R	12298775	.	G	C	1029.77	.	AC=2;AF=1.00;AN=2;BaseQRankSum=0.716;ClippingRankSum=0.000;DP=52;ExcessHet=3.0103;FS=2.649;MLEAC=2;MLEAF=1.00;MQ=42.78;MQRankSum=-1.455;QD=23.40;ReadPosRankSum=-1.095;SOR=1.368	GT:AD:DP:GQ:PL	1/1:3,41:44:79:1058,79,0
2R	12298776	.	TG	T	2120.73	.	AC=2;AF=1.00;AN=2;DP=53;ExcessHet=3.0103;FS=0.000;MLEAC=2;MLEAF=1.00;MQ=42.76;QD=29.10;SOR=1.547	GT:AD:DP:GQ:PL	1/1:0,53:53:99:2158,159,0
2R	12298778	.	TG	T	482.74	.	AC=1;AF=0.500;AN=2;BaseQRankSum=1.002;ClippingRankSum=0.000;DP=53;ExcessHet=3.0103;FS=4.041;MLEAC=1;MLEAF=0.500;MQ=42.76;MQRankSum=-2.411;QD=11.23;ReadPosRankSum=-2.118;SOR=1.467	GT:AD:DP:GQ:PL	0/1:7,36:43:25:520,0,25
2R	12298884	.	A	AATG	2149.73	.	AC=2;AF=1.00;AN=2;DP=47;ExcessHet=3.0103;FS=0.000;MLEAC=2;MLEAF=1.00;MQ=41.53;QD=21.98;SOR=0.823	GT:AD:DP:GQ:PL	1/1:0,47:47:99:2187,147,0
2R	12298886	.	T	TCGAAATTTTTTGTCACATCTTAAGCTGCAAGCTTGGAGCAAACAAATGTTTGGCGCGTTTA	3001.73	.	AC=2;AF=1.00;AN=2;DP=48;ExcessHet=3.0103;FS=0.000;MLEAC=2;MLEAF=1.00;MQ=41.49;QD=29.48;SOR=0.776	GT:AD:DP:GQ:PL	1/1:0,48:48:99:3039,203,0
2R	12299066	.	G	T	2874.77	.	AC=2;AF=1.00;AN=2;DP=66;ExcessHet=3.0103;FS=0.000;MLEAC=2;MLEAF=1.00;MQ=42.88;QD=33.86;SOR=0.957	GT:AD:DP:GQ:PL	1/1:0,66:66:99:2903,199,0
2R	12299069	.	C	G	2909.77	.	AC=2;AF=1.00;AN=2;DP=65;ExcessHet=3.0103;FS=0.000;MLEAC=2;MLEAF=1.00;MQ=42.81;QD=27.44;SOR=1.000	GT:AD:DP:GQ:PL	1/1:0,65:65:99:2938,202,0
2R	12299112	.	C	T	2818.77	.	AC=2;AF=1.00;AN=2;DP=63;ExcessHet=3.0103;FS=0.000;MLEAC=2;MLEAF=1.00;MQ=42.98;QD=35.09;SOR=0.790	GT:AD:DP:GQ:PL	1/1:0,63:63:99:2847,193,0
2R	12299116	.	A	G	2888.77	.	AC=2;AF=1.00;AN=2;DP=65;ExcessHet=3.0103;FS=0.000;MLEAC=2;MLEAF=1.00;MQ=43.06;QD=30.25;SOR=0.723	GT:AD:DP:GQ:PL	1/1:0,65:65:99:2917,199,0
2R	12299186	.	G	A	1905.77	.	AC=2;AF=1.00;AN=2;DP=67;ExcessHet=3.0103;FS=0.000;MLEAC=2;MLEAF=1.00;MQ=43.50;QD=28.44;SOR=1.146	GT:AD:DP:GQ:PL	1/1:0,67:67:99:1934,201,0
2R	12300019	.	G	A	1383.77	.	AC=2;AF=1.00;AN=2;DP=50;ExcessHet=3.0103;FS=0.000;MLEAC=2;MLEAF=1.00;MQ=44.00;QD=27.68;SOR=0.859	GT:AD:DP:GQ:PL	1/1:0,50:50:99:1412,150,0
2R	12300229	.	C	G	1882.77	.	AC=2;AF=1.00;AN=2;DP=71;ExcessHet=3.0103;FS=0.000;MLEAC=2;MLEAF=1.00;MQ=44.00;QD=26.90;SOR=0.750	GT:AD:DP:GQ:PL	1/1:0,70:70:99:1911,209,0
2R	12300313	.	G	A	1768.77	.	AC=2;AF=1.00;AN=2;DP=65;ExcessHet=3.0103;FS=0.000;MLEAC=2;MLEAF=1.00;MQ=43.97;QD=27.21;SOR=1.000	GT:AD:DP:GQ:PL	1/1:0,65:65:99:1797,194,0
2R	12300350	.	C	T	2700.77	.	AC=2;AF=1.00;AN=2;DP=61;ExcessHet=3.0103;FS=0.000;MLEAC=2;MLEAF=1.00;MQ=43.97;QD=30.53;SOR=0.725	GT:AD:DP:GQ:PL	1/1:0,61:61:99:2729,184,0
2R	12300352	.	A	C	2700.77	.	AC=2;AF=1.00;AN=2;DP=61;ExcessHet=3.0103;FS=0.000;MLEAC=2;MLEAF=1.00;MQ=43.97;QD=21.92;SOR=0.760	GT:AD:DP:GQ:PL	1/1:0,60:60:99:2729,184,0
2R	12301035	.	C	A	1872.77	.	AC=2;AF=1.00;AN=2;DP=68;ExcessHet=3.0103;FS=0.000;MLEAC=2;MLEAF=1.00;MQ=44.00;QD=27.54;SOR=0.949	GT:AD:DP:GQ:PL	1/1:0,68:68:99:1901,204,0
2R	12301155	.	G	T	2181.77	.	AC=2;AF=1.00;AN=2;DP=77;ExcessHet=3.0103;FS=0.000;MLEAC=2;MLEAF=1.00;MQ=44.00;QD=28.33;SOR=0.719	GT:AD:DP:GQ:PL	1/1:0,77:77:99:2210,231,0
2R	12301238	.	C	G	2274.77	.	AC=2;AF=1.00;AN=2;DP=84;ExcessHet=3.0103;FS=0.000;MLEAC=2;MLEAF=1.00;MQ=44.00;QD=27.41;SOR=0.818	GT:AD:DP:GQ:PL	1/1:0,83:83:99:2303,249,0
2R	12301398	.	G	T	1977.77	.	AC=2;AF=1.00;AN=2;DP=69;ExcessHet=3.0103;FS=0.000;MLEAC=2;MLEAF=1.00;MQ=44.00;QD=28.66;SOR=0.722	GT:AD:DP:GQ:PL	1/1:0,69:69:99:2006,207,0
2R	12301416	.	G	C	2018.77	.	AC=2;AF=1.00;AN=2;DP=73;ExcessHet=3.0103;FS=0.000;MLEAC=2;MLEAF=1.00;MQ=44.00;QD=27.65;SOR=0.836	GT:AD:DP:GQ:PL	1/1:0,73:73:99:2047,219,0
2R	12301536	.	T	G	2230.77	.	AC=2;AF=1.00;AN=2;DP=80;ExcessHet=3.0103;FS=0.000;MLEAC=2;MLEAF=1.00;MQ=43.98;QD=27.88;SOR=0.743	GT:AD:DP:GQ:PL	1/1:0,80:80:99:2259,239,0
2R	12301581	.	GGCC	G	3877.73	.	AC=2;AF=1.00;AN=2;DP=88;ExcessHet=3.0103;FS=0.000;MLEAC=2;MLEAF=1.00;MQ=44.00;QD=33.63;SOR=0.863	GT:AD:DP:GQ:PL	1/1:0,87:87:99:3915,262,0
2R	12301915	.	C	G	2440.77	.	AC=2;AF=1.00;AN=2;DP=88;ExcessHet=3.0103;FS=0.000;MLEAC=2;MLEAF=1.00;MQ=43.98;QD=27.74;SOR=0.997	GT:AD:DP:GQ:PL	1/1:0,88:88:99:2469,263,0
2R	12302199	.	A	G	1883.77	.	AC=2;AF=1.00;AN=2;DP=70;ExcessHet=3.0103;FS=0.000;MLEAC=2;MLEAF=1.00;MQ=44.00;QD=26.91;SOR=0.750	GT:AD:DP:GQ:PL	1/1:0,70:70:99:1912,209,0
2R	12302225	.	T	G	1996.77	.	AC=2;AF=1.00;AN=2;DP=72;ExcessHet=3.0103;FS=0.000;MLEAC=2;MLEAF=1.00;MQ=44.00;QD=27.73;SOR=0.807	GT:AD:DP:GQ:PL	1/1:0,72:72:99:2025,215,0
2R	12302257	.	A	G	1742.77	.	AC=2;AF=1.00;AN=2;DP=64;ExcessHet=3.0103;FS=0.000;MLEAC=2;MLEAF=1.00;MQ=44.00;QD=27.23;SOR=0.822	GT:AD:DP:GQ:PL	1/1:0,64:64:99:1771,191,0
2R	12302686	.	G	T	1481.77	.	AC=2;AF=1.00;AN=2;DP=56;ExcessHet=3.0103;FS=0.000;MLEAC=2;MLEAF=1.00;MQ=43.04;QD=26.94;SOR=0.729	GT:AD:DP:GQ:PL	1/1:0,55:55:99:1510,164,0
2R	12302718	.	A	G	1314.77	.	AC=2;AF=1.00;AN=2;DP=51;ExcessHet=3.0103;FS=0.000;MLEAC=2;MLEAF=1.00;MQ=42.95;QD=27.39;SOR=0.963	GT:AD:DP:GQ:PL	1/1:0,48:48:99:1343,144,0
2R	12302748	.	C	G	1220.77	.	AC=2;AF=1.00;AN=2;DP=47;ExcessHet=3.0103;FS=0.000;MLEAC=2;MLEAF=1.00;MQ=42.90;QD=27.13;SOR=1.414	GT:AD:DP:GQ:PL	1/1:0,45:45:99:1249,135,0
2R	12302840	.	A	G	868.77	.	AC=2;AF=1.00;AN=2;DP=33;ExcessHet=3.0103;FS=0.000;MLEAC=2;MLEAF=1.00;MQ=42.05;QD=26.33;SOR=5.610	GT:AD:DP:GQ:PL	1/1:0,33:33:99:897,99,0
2R	12302974	.	A	G	313.78	.	AC=2;AF=1.00;AN=2;DP=8;ExcessHet=3.0103;FS=0.000;MLEAC=2;MLEAF=1.00;MQ=38.74;QD=26.19;SOR=2.833	GT:AD:DP:GQ:PL	1/1:0,8:8:25:342,25,0
2R	12302976	.	C	T	312.78	.	AC=2;AF=1.00;AN=2;DP=7;ExcessHet=3.0103;FS=0.000;MLEAC=2;MLEAF=1.00;MQ=40.65;QD=30.84;SOR=2.584	GT:AD:DP:GQ:PL	1/1:0,7:7:24:341,24,0
2R	12302979	.	CTGCAGAGTGGCGTCT	C	187.87	.	AC=2;AF=1.00;AN=2;DP=5;ExcessHet=3.0103;FS=0.000;MLEAC=2;MLEAF=1.00;MQ=40.46;QD=23.08;SOR=1.981	GT:AD:DP:GQ:PL	1/1:0,5:5:15:225,15,0
2R	12303540	.	C	A	1142.77	.	AC=2;AF=1.00;AN=2;BaseQRankSum=0.000;ClippingRankSum=0.000;DP=44;ExcessHet=3.0103;FS=0.000;MLEAC=2;MLEAF=1.00;MQ=42.76;MQRankSum=-0.183;QD=26.58;ReadPosRankSum=-0.697;SOR=0.223	GT:AD:DP:GQ:PL	1/1:1,42:43:99:1171,100,0
2R	12304045	.	C	A	1748.77	.	AC=2;AF=1.00;AN=2;BaseQRankSum=0.509;ClippingRankSum=0.000;DP=67;ExcessHet=3.0103;FS=3.347;MLEAC=2;MLEAF=1.00;MQ=43.81;MQRankSum=-0.227;QD=26.10;ReadPosRankSum=0.706;SOR=0.516	GT:AD:DP:GQ:PL	1/1:1,66:67:99:1777,172,0
2R	12304060	.	G	A	1644.77	.	AC=2;AF=1.00;AN=2;BaseQRankSum=-1.243;ClippingRankSum=0.000;DP=64;ExcessHet=3.0103;FS=3.222;MLEAC=2;MLEAF=1.00;MQ=43.77;MQRankSum=-0.270;QD=26.11;ReadPosRankSum=0.303;SOR=0.428	GT:AD:DP:GQ:PL	1/1:1,62:63:99:1673,160,0
2R	12304076	.	G	T	2703.77	.	AC=2;AF=1.00;AN=2;BaseQRankSum=-0.840;ClippingRankSum=0.000;DP=64;ExcessHet=3.0103;FS=3.148;MLEAC=2;MLEAF=1.00;MQ=43.77;MQRankSum=-0.268;QD=31.20;ReadPosRankSum=-0.948;SOR=0.374	GT:AD:DP:GQ:PL	1/1:1,63:64:99:2732,136,0
2R	12304080	.	T	A	2808.77	.	AC=2;AF=1.00;AN=2;BaseQRankSum=1.080;ClippingRankSum=0.000;DP=65;ExcessHet=3.0103;FS=3.078;MLEAC=2;MLEAF=1.00;MQ=43.78;MQRankSum=-0.265;QD=30.57;ReadPosRankSum=-1.173;SOR=0.321	GT:AD:DP:GQ:PL	1/1:1,64:65:99:2837,145,0
2R	12304095	.	A	C	2868.77	.	AC=2;AF=1.00;AN=2;BaseQRankSum=-0.567;ClippingRankSum=0.000;DP=65;ExcessHet=3.0103;FS=3.078;MLEAC=2;MLEAF=1.00;MQ=43.75;MQRankSum=-0.297;QD=25.21;ReadPosRankSum=-1.600;SOR=0.321	GT:AD:DP:GQ:PL	1/1:1,64:65:99:2897,129,0
2R	12304101	.	T	A	3003.77	.	AC=2;AF=1.00;AN=2;BaseQRankSum=0.549;ClippingRankSum=0.000;DP=70;ExcessHet=3.0103;FS=0.000;MLEAC=2;MLEAF=1.00;MQ=43.76;MQRankSum=-0.285;QD=31.45;ReadPosRankSum=-1.460;SOR=0.268	GT:AD:DP:GQ:PL	1/1:1,69:70:99:3032,138,0
2R	12304102	.	ATGATACTG	A	1581.73	.	AC=2;AF=1.00;AN=2;BaseQRankSum=-0.221;ClippingRankSum=0.000;DP=69;ExcessHet=3.0103;FS=2.122;MLEAC=2;MLEAF=1.00;MQ=43.76;MQRankSum=3.085;QD=23.61;ReadPosRankSum=0.227;SOR=0.453	GT:AD:DP:GQ:PL	1/1:3,64:67:71:1619,71,0
2R	12304121	.	A	G	1745.77	.	AC=2;AF=1.00;AN=2;BaseQRankSum=-1.312;ClippingRankSum=0.000;DP=65;ExcessHet=3.0103;FS=0.000;MLEAC=2;MLEAF=1.00;MQ=43.78;MQRankSum=-0.265;QD=26.86;ReadPosRankSum=-0.697;SOR=0.277	GT:AD:DP:GQ:PL	1/1:1,64:65:99:1774,165,0
2R	12304280	.	T	C	2387.77	.	AC=2;AF=1.00;AN=2;BaseQRankSum=-0.725;ClippingRankSum=0.000;DP=56;ExcessHet=3.0103;FS=0.000;MLEAC=2;MLEAF=1.00;MQ=43.93;MQRankSum=-0.096;QD=31.23;ReadPosRankSum=-0.474;SOR=0.304	GT:AD:DP:GQ:PL	1/1:1,55:56:99:2416,114,0
2R	12304289	.	T	G	2429.77	.	AC=2;AF=1.00;AN=2;BaseQRankSum=-0.814;ClippingRankSum=0.000;DP=60;ExcessHet=3.0103;FS=0.000;MLEAC=2;MLEAF=1.00;MQ=43.93;MQRankSum=-0.199;QD=33.84;ReadPosRankSum=0.674;SOR=0.762	GT:AD:DP:GQ:PL	1/1:2,58:60:93:2458,93,0
2R	12304755	.	G	A	1670.77	.	AC=2;AF=1.00;AN=2;DP=61;ExcessHet=3.0103;FS=0.000;MLEAC=2;MLEAF=1.00;MQ=43.97;QD=27.39;SOR=0.793	GT:AD:DP:GQ:PL	1/1:0,61:61:99:1699,182,0
2R	12304805	.	A	C	1659.77	.	AC=2;AF=1.00;AN=2;DP=60;ExcessHet=3.0103;FS=0.000;MLEAC=2;MLEAF=1.00;MQ=43.97;QD=27.66;SOR=1.071	GT:AD:DP:GQ:PL	1/1:0,60:60:99:1688,180,0
2R	12305135	.	A	G	1580.77	.	AC=2;AF=1.00;AN=2;DP=58;ExcessHet=3.0103;FS=0.000;MLEAC=2;MLEAF=1.00;MQ=44.00;QD=27.73;SOR=0.728	GT:AD:DP:GQ:PL	1/1:0,57:57:99:1609,171,0
2R	12305169	.	T	G	1538.77	.	AC=2;AF=1.00;AN=2;DP=55;ExcessHet=3.0103;FS=0.000;MLEAC=2;MLEAF=1.00;MQ=44.00;QD=27.98;SOR=0.804	GT:AD:DP:GQ:PL	1/1:0,55:55:99:1567,165,0
2R	12305200	.	T	C	2496.77	.	AC=2;AF=1.00;AN=2;DP=57;ExcessHet=3.0103;FS=0.000;MLEAC=2;MLEAF=1.00;MQ=44.00;QD=30.28;SOR=0.728	GT:AD:DP:GQ:PL	1/1:0,57:57:99:2525,175,0
2R	12305205	.	T	C	2468.77	.	AC=2;AF=1.00;AN=2;DP=56;ExcessHet=3.0103;FS=0.000;MLEAC=2;MLEAF=1.00;MQ=44.00;QD=29.22;SOR=0.841	GT:AD:DP:GQ:PL	1/1:0,56:56:99:2497,172,0
2R	12305460	.	T	A	1587.77	.	AC=2;AF=1.00;AN=2;DP=59;ExcessHet=3.0103;FS=0.000;MLEAC=2;MLEAF=1.00;MQ=43.93;QD=26.91;SOR=0.871	GT:AD:DP:GQ:PL	1/1:0,59:59:99:1616,177,0
2R	12305562	.	G	C	1490.77	.	AC=2;AF=1.00;AN=2;DP=54;ExcessHet=3.0103;FS=0.000;MLEAC=2;MLEAF=1.00;MQ=43.93;QD=27.61;SOR=1.329	GT:AD:DP:GQ:PL	1/1:0,54:54:99:1519,162,0
2R	12305786	.	T	C	1983.77	.	AC=2;AF=1.00;AN=2;DP=72;ExcessHet=3.0103;FS=0.000;MLEAC=2;MLEAF=1.00;MQ=43.97;QD=27.94;SOR=0.840	GT:AD:DP:GQ:PL	1/1:0,71:71:99:2012,213,0
2R	12305832	.	G	T	1614.77	.	AC=2;AF=1.00;AN=2;DP=68;ExcessHet=3.0103;FS=0.000;MLEAC=2;MLEAF=1.00;MQ=43.97;QD=24.47;SOR=1.033	GT:AD:DP:GQ:PL	1/1:0,66:66:99:1643,194,0
2R	12305924	.	C	T	2078.77	.	AC=2;AF=1.00;AN=2;DP=78;ExcessHet=3.0103;FS=0.000;MLEAC=2;MLEAF=1.00;MQ=43.94;QD=27.35;SOR=1.051	GT:AD:DP:GQ:PL	1/1:0,76:76:99:2107,228,0
2R	12306020	.	T	G	4136.77	.	AC=2;AF=1.00;AN=2;DP=98;ExcessHet=3.0103;FS=0.000;MLEAC=2;MLEAF=1.00;MQ=43.88;QD=32.73;SOR=0.892	GT:AD:DP:GQ:PL	1/1:0,97:97:99:4165,298,0
2R	12306034	.	G	T	3916.77	.	AC=2;AF=1.00;AN=2;DP=91;ExcessHet=3.0103;FS=0.000;MLEAC=2;MLEAF=1.00;MQ=43.94;QD=30.18;SOR=0.784	GT:AD:DP:GQ:PL	1/1:0,90:90:99:3945,274,0
2R	12306478	.	C	G	1991.77	.	AC=2;AF=1.00;AN=2;DP=70;ExcessHet=3.0103;FS=0.000;MLEAC=2;MLEAF=1.00;MQ=43.97;QD=28.45;SOR=0.750	GT:AD:DP:GQ:PL	1/1:0,70:70:99:2020,209,0
2R	12306714	.	A	C	2084.77	.	AC=2;AF=1.00;AN=2;DP=76;ExcessHet=3.0103;FS=0.000;MLEAC=2;MLEAF=1.00;MQ=43.81;QD=27.43;SOR=1.270	GT:AD:DP:GQ:PL	1/1:0,76:76:99:2113,227,0
2R	12306804	.	G	T	2531.77	.	AC=2;AF=1.00;AN=2;DP=90;ExcessHet=3.0103;FS=0.000;MLEAC=2;MLEAF=1.00;MQ=44.00;QD=28.13;SOR=0.738	GT:AD:DP:GQ:PL	1/1:0,90:90:99:2560,269,0
2R	12306825	.	C	T	4115.77	.	AC=2;AF=1.00;AN=2;DP=93;ExcessHet=3.0103;FS=0.000;MLEAC=2;MLEAF=1.00;MQ=44.00;QD=32.20;SOR=0.693	GT:AD:DP:GQ:PL	1/1:0,92:92:99:4144,280,0
2R	12306828	.	T	G	4145.77	.	AC=2;AF=1.00;AN=2;DP=92;ExcessHet=3.0103;FS=0.000;MLEAC=2;MLEAF=1.00;MQ=44.00;QD=31.49;SOR=0.715	GT:AD:DP:GQ:PL	1/1:0,91:91:99:4174,283,0
2R	12306829	.	G	T	4079.77	.	AC=2;AF=1.00;AN=2;DP=92;ExcessHet=3.0103;FS=0.000;MLEAC=2;MLEAF=1.00;MQ=44.00;QD=29.92;SOR=0.715	GT:AD:DP:GQ:PL	1/1:0,91:91:99:4108,277,0
2R	12307058	.	A	G	2237.77	.	AC=2;AF=1.00;AN=2;DP=80;ExcessHet=3.0103;FS=0.000;MLEAC=2;MLEAF=1.00;MQ=44.00;QD=27.97;SOR=0.693	GT:AD:DP:GQ:PL	1/1:0,80:80:99:2266,240,0
2R	12307141	.	T	TG	2938.73	.	AC=2;AF=1.00;AN=2;DP=67;ExcessHet=3.0103;FS=0.000;MLEAC=2;MLEAF=1.00;MQ=44.50;QD=37.30;SOR=1.196	GT:AD:DP:GQ:PL	1/1:0,66:66:99:2976,202,0
2R	12307144	.	T	C	3023.77	.	AC=2;AF=1.00;AN=2;DP=69;ExcessHet=3.0103;FS=0.000;MLEAC=2;MLEAF=1.00;MQ=44.48;QD=30.58;SOR=1.131	GT:AD:DP:GQ:PL	1/1:0,69:69:99:3052,208,0
2R	12307235	.	C	T	1998.77	.	AC=2;AF=1.00;AN=2;DP=76;ExcessHet=3.0103;FS=0.000;MLEAC=2;MLEAF=1.00;MQ=44.25;QD=27.38;SOR=0.836	GT:AD:DP:GQ:PL	1/1:0,73:73:99:2027,218,0
2R	12307259	.	C	G	1896.77	.	AC=2;AF=1.00;AN=2;DP=71;ExcessHet=3.0103;FS=0.000;MLEAC=2;MLEAF=1.00;MQ=44.12;QD=28.31;SOR=0.784	GT:AD:DP:GQ:PL	1/1:0,67:67:99:1925,201,0
2R	12308174	.	C	T	2094.77	.	AC=2;AF=1.00;AN=2;DP=47;ExcessHet=3.0103;FS=0.000;MLEAC=2;MLEAF=1.00;MQ=43.96;QD=29.45;SOR=0.780	GT:AD:DP:GQ:PL	1/1:0,46:46:99:2123,153,0
2R	12308195	.	G	A	2145.77	.	AC=2;AF=1.00;AN=2;DP=47;ExcessHet=3.0103;FS=0.000;MLEAC=2;MLEAF=1.00;MQ=44.00;QD=33.99;SOR=0.735	GT:AD:DP:GQ:PL	1/1:0,47:47:99:2174,150,0
2R	12308216	.	C	T	2286.77	.	AC=2;AF=1.00;AN=2;DP=58;ExcessHet=3.0103;FS=0.000;MLEAC=2;MLEAF=1.00;MQ=44.00;QD=34.43;SOR=0.693	GT:AD:DP:GQ:PL	1/1:0,58:58:99:2315,176,0
2R	12308243	.	C	A	1680.77	.	AC=2;AF=1.00;AN=2;DP=60;ExcessHet=3.0103;FS=0.000;MLEAC=2;MLEAF=1.00;MQ=44.00;QD=28.01;SOR=0.760	GT:AD:DP:GQ:PL	1/1:0,60:60:99:1709,180,0
2R	12308375	.	A	G	1813.77	.	AC=2;AF=1.00;AN=2;DP=66;ExcessHet=3.0103;FS=0.000;MLEAC=2;MLEAF=1.00;MQ=43.97;QD=27.48;SOR=1.033	GT:AD:DP:GQ:PL	1/1:0,66:66:99:1842,198,0
2R	12308399	.	G	A	1914.77	.	AC=2;AF=1.00;AN=2;DP=68;ExcessHet=3.0103;FS=0.000;MLEAC=2;MLEAF=1.00;MQ=43.97;QD=28.16;SOR=0.949	GT:AD:DP:GQ:PL	1/1:0,68:68:99:1943,204,0
2R	12308450	.	T	G	1627.77	.	AC=2;AF=1.00;AN=2;DP=59;ExcessHet=3.0103;FS=0.000;MLEAC=2;MLEAF=1.00;MQ=43.97;QD=27.59;SOR=0.950	GT:AD:DP:GQ:PL	1/1:0,59:59:99:1656,176,0
2R	12308575	.	C	T	1814.77	.	AC=2;AF=1.00;AN=2;DP=66;ExcessHet=3.0103;FS=0.000;MLEAC=2;MLEAF=1.00;MQ=43.96;QD=27.50;SOR=0.754	GT:AD:DP:GQ:PL	1/1:0,66:66:99:1843,198,0
2R	12309141	.	C	T	1232.77	.	AC=2;AF=1.00;AN=2;BaseQRankSum=-1.182;ClippingRankSum=0.000;DP=52;ExcessHet=3.0103;FS=0.000;MLEAC=2;MLEAF=1.00;MQ=43.92;MQRankSum=-0.214;QD=23.71;ReadPosRankSum=0.457;SOR=1.157	GT:AD:DP:GQ:PL	1/1:2,50:52:97:1261,97,0
2R	12309198	.	G	A	1281.77	.	AC=2;AF=1.00;AN=2;BaseQRankSum=0.630;ClippingRankSum=0.000;DP=49;ExcessHet=3.0103;FS=0.000;MLEAC=2;MLEAF=1.00;MQ=44.15;MQRankSum=0.000;QD=26.16;ReadPosRankSum=-0.248;SOR=0.446	GT:AD:DP:GQ:PL	1/1:1,48:49:99:1310,119,0
2R	12309261	.	AGGT	A	1800.73	.	AC=2;AF=1.00;AN=2;DP=42;ExcessHet=3.0103;FS=0.000;MLEAC=2;MLEAF=1.00;MQ=44.26;QD=31.21;SOR=0.954	GT:AD:DP:GQ:PL	1/1:0,41:41:99:1838,123,0
2R	12309293	.	C	T	2049.77	.	AC=2;AF=1.00;AN=2;DP=47;ExcessHet=3.0103;FS=0.000;MLEAC=2;MLEAF=1.00;MQ=44.24;QD=30.79;SOR=0.735	GT:AD:DP:GQ:PL	1/1:0,47:47:99:2078,144,0
2R	12309299	.	G	A	1992.77	.	AC=2;AF=1.00;AN=2;DP=46;ExcessHet=3.0103;FS=0.000;MLEAC=2;MLEAF=1.00;MQ=44.24;QD=27.78;SOR=0.874	GT:AD:DP:GQ:PL	1/1:0,46:46:99:2021,138,0
2R	12309363	.	T	C	994.77	.	AC=2;AF=1.00;AN=2;DP=39;ExcessHet=3.0103;FS=0.000;MLEAC=2;MLEAF=1.00;MQ=44.00;QD=25.51;SOR=0.743	GT:AD:DP:GQ:PL	1/1:0,39:39:99:1023,115,0
2R	12309441	.	A	T	974.77	.	AC=2;AF=1.00;AN=2;DP=39;ExcessHet=3.0103;FS=0.000;MLEAC=2;MLEAF=1.00;MQ=44.00;QD=26.35;SOR=0.746	GT:AD:DP:GQ:PL	1/1:0,37:37:99:1003,109,0
2R	12309573	.	T	C	1182.77	.	AC=2;AF=1.00;AN=2;DP=44;ExcessHet=3.0103;FS=0.000;MLEAC=2;MLEAF=1.00;MQ=43.93;QD=26.88;SOR=1.105	GT:AD:DP:GQ:PL	1/1:0,44:44:99:1211,132,0
2R	12309588	.	T	C	1206.77	.	AC=2;AF=1.00;AN=2;DP=44;ExcessHet=3.0103;FS=0.000;MLEAC=2;MLEAF=1.00;MQ=43.93;QD=27.43;SOR=1.230	GT:AD:DP:GQ:PL	1/1:0,44:44:99:1235,132,0
2R	12309705	.	T	C	1254.77	.	AC=2;AF=1.00;AN=2;DP=46;ExcessHet=3.0103;FS=0.000;MLEAC=2;MLEAF=1.00;MQ=44.00;QD=27.28;SOR=1.609	GT:AD:DP:GQ:PL	1/1:0,46:46:99:1283,137,0
2R	12309817	.	C	G	1439.77	.	AC=2;AF=1.00;AN=2;DP=52;ExcessHet=3.0103;FS=0.000;MLEAC=2;MLEAF=1.00;MQ=43.94;QD=27.69;SOR=1.036	GT:AD:DP:GQ:PL	1/1:0,52:52:99:1468,156,0
2R	12309909	.	T	C	1323.77	.	AC=2;AF=1.00;AN=2;DP=50;ExcessHet=3.0103;FS=0.000;MLEAC=2;MLEAF=1.00;MQ=44.00;QD=27.02;SOR=1.007	GT:AD:DP:GQ:PL	1/1:0,49:49:99:1352,146,0
2R	12309961	.	C	A	1248.77	.	AC=2;AF=1.00;AN=2;DP=47;ExcessHet=3.0103;FS=0.000;MLEAC=2;MLEAF=1.00;MQ=44.00;QD=27.15;SOR=1.085	GT:AD:DP:GQ:PL	1/1:0,46:46:99:1277,138,0
2R	12309993	.	G	C	1252.77	.	AC=2;AF=1.00;AN=2;DP=46;ExcessHet=3.0103;FS=0.000;MLEAC=2;MLEAF=1.00;MQ=44.00;QD=27.84;SOR=0.929	GT:AD:DP:GQ:PL	1/1:0,45:45:99:1281,135,0
2R	12310651	.	A	T	2185.77	.	AC=2;AF=1.00;AN=2;DP=80;ExcessHet=3.0103;FS=0.000;MLEAC=2;MLEAF=1.00;MQ=43.98;QD=27.32;SOR=1.236	GT:AD:DP:GQ:PL	1/1:0,80:80:99:2214,239,0
2R	12310730	.	T	C	1931.77	.	AC=2;AF=1.00;AN=2;DP=70;ExcessHet=3.0103;FS=0.000;MLEAC=2;MLEAF=1.00;MQ=43.97;QD=27.60;SOR=1.085	GT:AD:DP:GQ:PL	1/1:0,70:70:99:1960,210,0
2R	12310931	.	T	C	1726.77	.	AC=2;AF=1.00;AN=2;DP=64;ExcessHet=3.0103;FS=0.000;MLEAC=2;MLEAF=1.00;MQ=43.94;QD=26.98;SOR=0.693	GT:AD:DP:GQ:PL	1/1:0,64:64:99:1755,191,0
2R	12311021	.	C	G	2755.77	.	AC=2;AF=1.00;AN=2;DP=64;ExcessHet=3.0103;FS=0.000;MLEAC=2;MLEAF=1.00;MQ=43.97;QD=28.72;SOR=0.756	GT:AD:DP:GQ:PL	1/1:0,64:64:99:2784,193,0
2R	12311023	.	T	C	2755.77	.	AC=2;AF=1.00;AN=2;DP=62;ExcessHet=3.0103;FS=0.000;MLEAC=2;MLEAF=1.00;MQ=43.97;QD=29.02;SOR=0.826	GT:AD:DP:GQ:PL	1/1:0,62:62:99:2784,193,0
2R	12311379	.	A	G	2009.77	.	AC=2;AF=1.00;AN=2;DP=73;ExcessHet=3.0103;FS=0.000;MLEAC=2;MLEAF=1.00;MQ=43.97;QD=27.53;SOR=0.776	GT:AD:DP:GQ:PL	1/1:0,73:73:99:2038,219,0
2R	12311602	.	T	C	2362.77	.	AC=2;AF=1.00;AN=2;DP=55;ExcessHet=3.0103;FS=0.000;MLEAC=2;MLEAF=1.00;MQ=43.93;QD=28.66;SOR=0.970	GT:AD:DP:GQ:PL	1/1:0,55:55:99:2391,165,0
2R	12311608	.	G	A	2587.77	.	AC=2;AF=1.00;AN=2;DP=57;ExcessHet=3.0103;FS=0.000;MLEAC=2;MLEAF=1.00;MQ=43.93;QD=27.79;SOR=0.877	GT:AD:DP:GQ:PL	1/1:0,57:57:99:2616,181,0
2R	12311611	.	A	G	2510.77	.	AC=2;AF=1.00;AN=2;DP=57;ExcessHet=3.0103;FS=0.000;MLEAC=2;MLEAF=1.00;MQ=43.93;QD=33.52;SOR=0.877	GT:AD:DP:GQ:PL	1/1:0,57:57:99:2539,172,0
2R	12311640	.	C	A	2172.77	.	AC=2;AF=1.00;AN=2;DP=49;ExcessHet=3.0103;FS=0.000;MLEAC=2;MLEAF=1.00;MQ=43.92;QD=28.09;SOR=0.733	GT:AD:DP:GQ:PL	1/1:0,49:49:99:2201,153,0
2R	12311653	.	T	G	2112.77	.	AC=2;AF=1.00;AN=2;DP=48;ExcessHet=3.0103;FS=0.000;MLEAC=2;MLEAF=1.00;MQ=43.92;QD=28.13;SOR=0.693	GT:AD:DP:GQ:PL	1/1:0,48:48:99:2141,147,0
2R	12311732	.	C	T	1092.77	.	AC=2;AF=1.00;AN=2;DP=42;ExcessHet=3.0103;FS=0.000;MLEAC=2;MLEAF=1.00;MQ=43.95;QD=26.65;SOR=0.741	GT:AD:DP:GQ:PL	1/1:0,41:41:99:1121,122,0
2R	12311818	.	G	A	1855.77	.	AC=2;AF=1.00;AN=2;DP=45;ExcessHet=3.0103;FS=0.000;MLEAC=2;MLEAF=1.00;MQ=43.87;QD=32.04;SOR=0.784	GT:AD:DP:GQ:PL	1/1:0,44:44:99:1884,132,0
2R	12311825	.	T	C	1817.77	.	AC=2;AF=1.00;AN=2;DP=41;ExcessHet=3.0103;FS=0.000;MLEAC=2;MLEAF=1.00;MQ=43.86;QD=28.79;SOR=1.022	GT:AD:DP:GQ:PL	1/1:0,40:40:99:1846,126,0
2R	12311837	.	T	C	1537.77	.	AC=2;AF=1.00;AN=2;DP=36;ExcessHet=3.0103;FS=0.000;MLEAC=2;MLEAF=1.00;MQ=43.84;QD=32.15;SOR=1.002	GT:AD:DP:GQ:PL	1/1:0,35:35:99:1566,108,0
2R	12312586	.	G	A	1181.77	.	AC=2;AF=1.00;AN=2;DP=44;ExcessHet=3.0103;FS=0.000;MLEAC=2;MLEAF=1.00;MQ=43.96;QD=26.86;SOR=0.883	GT:AD:DP:GQ:PL	1/1:0,44:44:99:1210,131,0
2R	12313249	.	C	G	1857.77	.	AC=2;AF=1.00;AN=2;DP=70;ExcessHet=3.0103;FS=0.000;MLEAC=2;MLEAF=1.00;MQ=42.66;QD=26.92;SOR=0.910	GT:AD:DP:GQ:PL	1/1:0,69:69:99:1886,206,0
2R	12313437	.	G	A	1693.77	.	AC=2;AF=1.00;AN=2;DP=62;ExcessHet=3.0103;FS=0.000;MLEAC=2;MLEAF=1.00;MQ=42.32;QD=27.32;SOR=0.826	GT:AD:DP:GQ:PL	1/1:0,62:62:99:1722,186,0
2R	12313627	.	T	C	2102.77	.	AC=2;AF=1.00;AN=2;DP=78;ExcessHet=3.0103;FS=0.000;MLEAC=2;MLEAF=1.00;MQ=37.66;QD=26.96;SOR=0.744	GT:AD:DP:GQ:PL	1/1:0,78:78:99:2131,234,0
2R	12313792	.	C	T	1333.77	.	AC=2;AF=1.00;AN=2;DP=53;ExcessHet=3.0103;FS=0.000;MLEAC=2;MLEAF=1.00;MQ=40.67;QD=26.15;SOR=1.702	GT:AD:DP:GQ:PL	1/1:0,51:51:99:1362,151,0
2R	12314136	.	C	T	1754.77	.	AC=2;AF=1.00;AN=2;DP=62;ExcessHet=3.0103;FS=0.000;MLEAC=2;MLEAF=1.00;MQ=43.94;QD=28.30;SOR=1.536	GT:AD:DP:GQ:PL	1/1:0,62:62:99:1783,186,0
2R	12314173	.	A	AT	1901.73	.	AC=2;AF=1.00;AN=2;DP=56;ExcessHet=3.0103;FS=0.000;MLEAC=2;MLEAF=1.00;MQ=43.93;QD=33.96;SOR=1.412	GT:AD:DP:GQ:PL	1/1:0,56:56:99:1939,168,0
2R	12314319	.	G	A	1053.77	.	AC=2;AF=1.00;AN=2;DP=38;ExcessHet=3.0103;FS=0.000;MLEAC=2;MLEAF=1.00;MQ=43.90;QD=28.48;SOR=0.984	GT:AD:DP:GQ:PL	1/1:0,37:37:99:1082,111,0
2R	12314508	.	C	G	1370.77	.	AC=2;AF=1.00;AN=2;DP=51;ExcessHet=3.0103;FS=0.000;MLEAC=2;MLEAF=1.00;MQ=43.96;QD=26.88;SOR=1.314	GT:AD:DP:GQ:PL	1/1:0,51:51:99:1399,153,0
2R	12314592	.	T	C	1483.77	.	AC=2;AF=1.00;AN=2;BaseQRankSum=-0.395;ClippingRankSum=0.000;DP=57;ExcessHet=3.0103;FS=0.000;MLEAC=2;MLEAF=1.00;MQ=43.77;MQRankSum=-0.208;QD=26.50;ReadPosRankSum=-0.608;SOR=0.693	GT:AD:DP:GQ:PL	1/1:1,55:56:99:1512,139,0
2R	12314647	.	C	T	2719.77	.	AC=2;AF=1.00;AN=2;BaseQRankSum=-0.324;ClippingRankSum=0.000;DP=64;ExcessHet=3.0103;FS=0.000;MLEAC=2;MLEAF=1.00;MQ=43.86;MQRankSum=-0.091;QD=28.94;ReadPosRankSum=1.100;SOR=0.475	GT:AD:DP:GQ:PL	1/1:1,62:63:99:2748,164,0
2R	12314656	.	T	C	2766.77	.	AC=2;AF=1.00;AN=2;DP=65;ExcessHet=3.0103;FS=0.000;MLEAC=2;MLEAF=1.00;MQ=43.86;QD=34.83;SOR=1.214	GT:AD:DP:GQ:PL	1/1:0,64:64:99:2795,167,0
2R	12314735	.	T	A	1784.77	.	AC=2;AF=1.00;AN=2;BaseQRankSum=-0.698;ClippingRankSum=0.000;DP=64;ExcessHet=3.0103;FS=3.438;MLEAC=2;MLEAF=1.00;MQ=44.00;MQRankSum=0.000;QD=27.89;ReadPosRankSum=-0.462;SOR=0.583	GT:AD:DP:GQ:PL	1/1:1,63:64:99:1813,163,0
2R	12316604	.	G	A	1307.77	.	AC=2;AF=1.00;AN=2;DP=49;ExcessHet=3.0103;FS=0.000;MLEAC=2;MLEAF=1.00;MQ=43.63;QD=27.25;SOR=1.067	GT:AD:DP:GQ:PL	1/1:0,48:48:99:1336,144,0
2R	12317194	.	C	A	1903.77	.	AC=2;AF=1.00;AN=2;DP=68;ExcessHet=3.0103;FS=0.000;MLEAC=2;MLEAF=1.00;MQ=43.97;QD=28.41;SOR=1.146	GT:AD:DP:GQ:PL	1/1:0,67:67:99:1932,201,0
2R	12317751	.	G	A	1841.77	.	AC=2;AF=1.00;AN=2;DP=67;ExcessHet=3.0103;FS=0.000;MLEAC=2;MLEAF=1.00;MQ=44.00;QD=27.49;SOR=1.230	GT:AD:DP:GQ:PL	1/1:0,67:67:99:1870,201,0
2R	12318973	.	A	AAACTGATTACGAAGTTTCTGAAAG	286.73	.	AC=2;AF=1.00;AN=2;DP=5;ExcessHet=3.0103;FS=0.000;MLEAC=1;MLEAF=0.500;MQ=28.29;QD=33.99;SOR=1.179	GT:AD:DP:GQ:PL	1/1:0,3:3:18:255,18,0
2R	12319607	.	G	A	2284.77	.	AC=2;AF=1.00;AN=2;BaseQRankSum=1.772;ClippingRankSum=0.000;DP=85;ExcessHet=3.0103;FS=0.000;MLEAC=2;MLEAF=1.00;MQ=43.72;MQRankSum=-0.200;QD=26.88;ReadPosRankSum=1.565;SOR=0.223	GT:AD:DP:GQ:PL	1/1:1,84:85:99:2313,244,0
2R	12320056	.	A	G	2057.77	.	AC=2;AF=1.00;AN=2;DP=73;ExcessHet=3.0103;FS=0.000;MLEAC=2;MLEAF=1.00;MQ=44.00;QD=28.19;SOR=0.720	GT:AD:DP:GQ:PL	1/1:0,73:73:99:2086,219,0
2R	12320109	.	A	T	3176.77	.	AC=2;AF=1.00;AN=2;DP=73;ExcessHet=3.0103;FS=0.000;MLEAC=2;MLEAF=1.00;MQ=43.92;QD=29.08;SOR=0.836	GT:AD:DP:GQ:PL	1/1:0,73:73:99:3205,220,0
2R	12320122	.	G	A	3259.77	.	AC=2;AF=1.00;AN=2;DP=75;ExcessHet=3.0103;FS=0.000;MLEAC=2;MLEAF=1.00;MQ=43.92;QD=29.33;SOR=0.774	GT:AD:DP:GQ:PL	1/1:0,75:75:99:3288,229,0
2R	12320171	.	C	T	2044.77	.	AC=2;AF=1.00;AN=2;DP=75;ExcessHet=3.0103;FS=0.000;MLEAC=2;MLEAF=1.00;MQ=43.92;QD=27.26;SOR=0.832	GT:AD:DP:GQ:PL	1/1:0,75:75:99:2073,225,0
2R	12320320	.	C	T	2115.77	.	AC=2;AF=1.00;AN=2;DP=76;ExcessHet=3.0103;FS=0.000;MLEAC=2;MLEAF=1.00;MQ=44.00;QD=27.84;SOR=1.051	GT:AD:DP:GQ:PL	1/1:0,76:76:99:2144,228,0
2R	12321020	.	C	T	2136.77	.	AC=2;AF=1.00;AN=2;DP=77;ExcessHet=3.0103;FS=0.000;MLEAC=2;MLEAF=1.00;MQ=42.57;QD=27.75;SOR=1.079	GT:AD:DP:GQ:PL	1/1:0,77:77:99:2165,229,0
2R	12321415	.	A	T	2076.77	.	AC=2;AF=1.00;AN=2;BaseQRankSum=0.838;ClippingRankSum=0.000;DP=78;ExcessHet=3.0103;FS=0.000;MLEAC=2;MLEAF=1.00;MQ=44.00;MQRankSum=0.000;QD=26.97;ReadPosRankSum=2.017;SOR=0.293	GT:AD:DP:GQ:PL	1/1:1,76:77:99:2105,203,0
2R	12321464	.	C	A	1787.77	.	AC=2;AF=1.00;AN=2;BaseQRankSum=0.075;ClippingRankSum=0.000;DP=68;ExcessHet=3.0103;FS=6.491;MLEAC=2;MLEAF=1.00;MQ=43.97;MQRankSum=-0.088;QD=26.68;ReadPosRankSum=0.971;SOR=0.378	GT:AD:DP:GQ:PL	1/1:2,65:67:99:1816,160,0
2R	12321764	.	G	C	1270.77	.	AC=2;AF=1.00;AN=2;BaseQRankSum=0.528;ClippingRankSum=0.000;DP=53;ExcessHet=3.0103;FS=3.358;MLEAC=2;MLEAF=1.00;MQ=43.95;MQRankSum=0.000;QD=24.44;ReadPosRankSum=-0.891;SOR=0.537	GT:AD:DP:GQ:PL	1/1:1,51:52:99:1299,126,0
2R	12321823	.	C	A	2615.77	.	AC=2;AF=1.00;AN=2;BaseQRankSum=0.059;ClippingRankSum=0.000;DP=60;ExcessHet=3.0103;FS=3.310;MLEAC=2;MLEAF=1.00;MQ=43.67;MQRankSum=-0.277;QD=28.78;ReadPosRankSum=1.156;SOR=0.494	GT:AD:DP:GQ:PL	1/1:1,59:60:99:2644,142,0
2R	12321827	.	G	C	2615.77	.	AC=2;AF=1.00;AN=2;BaseQRankSum=1.096;ClippingRankSum=0.000;DP=61;ExcessHet=3.0103;FS=3.382;MLEAC=2;MLEAF=1.00;MQ=43.67;MQRankSum=-0.275;QD=32.72;ReadPosRankSum=1.364;SOR=0.545	GT:AD:DP:GQ:PL	1/1:1,60:61:99:2644,142,0
2R	12322161	.	A	G	885.77	.	AC=2;AF=1.00;AN=2;DP=32;ExcessHet=3.0103;FS=0.000;MLEAC=2;MLEAF=1.00;MQ=43.88;QD=27.68;SOR=2.448	GT:AD:DP:GQ:PL	1/1:0,32:32:96:914,96,0
2R	12322195	.	C	T	2356.77	.	AC=2;AF=1.00;AN=2;DP=54;ExcessHet=3.0103;FS=0.000;MLEAC=2;MLEAF=1.00;MQ=43.44;QD=31.07;SOR=0.693	GT:AD:DP:GQ:PL	1/1:0,54:54:99:2385,163,0
2R	12322208	.	G	A	2344.77	.	AC=2;AF=1.00;AN=2;DP=51;ExcessHet=3.0103;FS=0.000;MLEAC=2;MLEAF=1.00;MQ=43.41;QD=31.78;SOR=0.813	GT:AD:DP:GQ:PL	1/1:0,51:51:99:2373,162,0
2R	12322212	.	A	C	2369.77	.	AC=2;AF=1.00;AN=2;DP=53;ExcessHet=3.0103;FS=0.000;MLEAC=2;MLEAF=1.00;MQ=43.43;QD=27.65;SOR=0.892	GT:AD:DP:GQ:PL	1/1:0,53:53:99:2398,165,0
2R	12322282	.	T	C	2856.77	.	AC=2;AF=1.00;AN=2;DP=65;ExcessHet=3.0103;FS=0.000;MLEAC=2;MLEAF=1.00;MQ=43.91;QD=30.79;SOR=1.306	GT:AD:DP:GQ:PL	1/1:0,64:64:99:2885,196,0
2R	12322288	.	C	T	2889.77	.	AC=2;AF=1.00;AN=2;DP=67;ExcessHet=3.0103;FS=0.000;MLEAC=2;MLEAF=1.00;MQ=43.88;QD=30.16;SOR=1.376	GT:AD:DP:GQ:PL	1/1:0,66:66:99:2918,199,0
2R	12322321	.	A	G	1680.77	.	AC=2;AF=1.00;AN=2;DP=62;ExcessHet=3.0103;FS=0.000;MLEAC=2;MLEAF=1.00;MQ=43.97;QD=27.55;SOR=1.609	GT:AD:DP:GQ:PL	1/1:0,61:61:99:1709,183,0
2R	12322466	.	A	T	2098.77	.	AC=2;AF=1.00;AN=2;DP=75;ExcessHet=3.0103;FS=0.000;MLEAC=2;MLEAF=1.00;MQ=43.65;QD=27.98;SOR=0.832	GT:AD:DP:GQ:PL	1/1:0,75:75:99:2127,224,0
2R	12322788	.	T	A	1840.77	.	AC=2;AF=1.00;AN=2;DP=70;ExcessHet=3.0103;FS=0.000;MLEAC=2;MLEAF=1.00;MQ=43.80;QD=27.07;SOR=0.814	GT:AD:DP:GQ:PL	1/1:0,68:68:99:1869,203,0
2R	12322806	.	A	G	1709.77	.	AC=2;AF=1.00;AN=2;DP=65;ExcessHet=3.0103;FS=0.000;MLEAC=2;MLEAF=1.00;MQ=43.82;QD=26.72;SOR=1.214	GT:AD:DP:GQ:PL	1/1:0,64:64:99:1738,191,0
2R	12322887	.	T	A	3343.77	.	AC=2;AF=1.00;AN=2;DP=75;ExcessHet=3.0103;FS=0.000;MLEAC=2;MLEAF=1.00;MQ=43.45;QD=31.23;SOR=0.892	GT:AD:DP:GQ:PL	1/1:0,75:75:99:3372,226,0
2R	12322889	.	T	G	3459.77	.	AC=2;AF=1.00;AN=2;DP=75;ExcessHet=3.0103;FS=0.000;MLEAC=2;MLEAF=1.00;MQ=43.45;QD=31.30;SOR=0.892	GT:AD:DP:GQ:PL	1/1:0,75:75:99:3488,238,0
2R	12322894	.	A	T	3487.77	.	AC=2;AF=1.00;AN=2;DP=80;ExcessHet=3.0103;FS=0.000;MLEAC=2;MLEAF=1.00;MQ=43.46;QD=26.85;SOR=0.908	GT:AD:DP:GQ:PL	1/1:0,80:80:99:3516,241,0
2R	12322933	.	T	A	2215.77	.	AC=2;AF=1.00;AN=2;DP=80;ExcessHet=3.0103;FS=0.000;MLEAC=2;MLEAF=1.00;MQ=43.51;QD=28.05;SOR=1.281	GT:AD:DP:GQ:PL	1/1:0,79:79:99:2244,237,0
2R	12322987	.	A	C	2136.77	.	AC=2;AF=1.00;AN=2;DP=78;ExcessHet=3.0103;FS=0.000;MLEAC=2;MLEAF=1.00;MQ=43.55;QD=27.39;SOR=1.329	GT:AD:DP:GQ:PL	1/1:0,78:78:99:2165,234,0
2R	12323032	.	G	GT	3045.73	.	AC=2;AF=1.00;AN=2;DP=74;ExcessHet=3.0103;FS=0.000;MLEAC=2;MLEAF=1.00;MQ=43.62;QD=26.65;SOR=1.308	GT:AD:DP:GQ:PL	1/1:0,72:72:99:3083,220,0
2R	12323050	.	CA	C	3002.73	.	AC=2;AF=1.00;AN=2;DP=72;ExcessHet=3.0103;FS=0.000;MLEAC=2;MLEAF=1.00;MQ=43.50;QD=28.82;SOR=0.904	GT:AD:DP:GQ:PL	1/1:0,71:71:99:3040,214,0
2R	12323087	.	A	C	3289.77	.	AC=2;AF=1.00;AN=2;DP=73;ExcessHet=3.0103;FS=0.000;MLEAC=2;MLEAF=1.00;MQ=43.33;QD=31.82;SOR=0.807	GT:AD:DP:GQ:PL	1/1:0,72:72:99:3318,223,0
2R	12323088	.	AAGCCGAT	A	3362.73	.	AC=2;AF=1.00;AN=2;DP=75;ExcessHet=3.0103;FS=0.000;MLEAC=2;MLEAF=1.00;MQ=43.34;QD=36.42;SOR=0.864	GT:AD:DP:GQ:PL	1/1:0,74:74:99:3400,232,0
2R	12323115	.	T	A	3432.77	.	AC=2;AF=1.00;AN=2;DP=81;ExcessHet=3.0103;FS=0.000;MLEAC=2;MLEAF=1.00;MQ=43.39;QD=30.05;SOR=1.096	GT:AD:DP:GQ:PL	1/1:0,80:80:99:3461,244,0
2R	12323146	.	AT	A	3562.73	.	AC=2;AF=1.00;AN=2;DP=83;ExcessHet=3.0103;FS=0.000;MLEAC=2;MLEAF=1.00;MQ=43.64;QD=36.17;SOR=1.136	GT:AD:DP:GQ:PL	1/1:0,79:79:99:3600,241,0
2R	12323153	.	T	G	3787.77	.	AC=2;AF=1.00;AN=2;DP=86;ExcessHet=3.0103;FS=0.000;MLEAC=2;MLEAF=1.00;MQ=43.65;QD=29.72;SOR=1.165	GT:AD:DP:GQ:PL	1/1:0,85:85:99:3816,256,0
2R	12323161	.	A	G	3772.77	.	AC=2;AF=1.00;AN=2;DP=86;ExcessHet=3.0103;FS=0.000;MLEAC=2;MLEAF=1.00;MQ=43.65;QD=33.82;SOR=1.233	GT:AD:DP:GQ:PL	1/1:0,85:85:99:3801,256,0
2R	12323386	.	G	A	1419.77	.	AC=2;AF=1.00;AN=2;BaseQRankSum=2.049;ClippingRankSum=0.000;DP=52;ExcessHet=3.0103;FS=0.000;MLEAC=2;MLEAF=1.00;MQ=44.00;MQRankSum=0.000;QD=27.30;ReadPosRankSum=-0.555;SOR=0.284	GT:AD:DP:GQ:PL	1/1:1,51:52:99:1448,146,0
2R	12324028	.	G	A	1325.77	.	AC=2;AF=1.00;AN=2;DP=48;ExcessHet=3.0103;FS=0.000;MLEAC=2;MLEAF=1.00;MQ=44.00;QD=27.62;SOR=0.963	GT:AD:DP:GQ:PL	1/1:0,48:48:99:1354,144,0
2R	12324049	.	T	G	1318.77	.	AC=2;AF=1.00;AN=2;DP=48;ExcessHet=3.0103;FS=0.000;MLEAC=2;MLEAF=1.00;MQ=44.00;QD=27.47;SOR=1.298	GT:AD:DP:GQ:PL	1/1:0,48:48:99:1347,144,0
2R	12324340	.	A	G	2823.77	.	AC=2;AF=1.00;AN=2;DP=64;ExcessHet=3.0103;FS=0.000;MLEAC=2;MLEAF=1.00;MQ=44.00;QD=29.33;SOR=1.127	GT:AD:DP:GQ:PL	1/1:0,64:64:99:2852,193,0
2R	12324343	.	A	C	2823.77	.	AC=2;AF=1.00;AN=2;DP=63;ExcessHet=3.0103;FS=0.000;MLEAC=2;MLEAF=1.00;MQ=44.00;QD=31.73;SOR=1.092	GT:AD:DP:GQ:PL	1/1:0,63:63:99:2852,193,0
2R	12324349	.	C	A	2731.77	.	AC=2;AF=1.00;AN=2;DP=62;ExcessHet=3.0103;FS=0.000;MLEAC=2;MLEAF=1.00;MQ=44.00;QD=29.77;SOR=1.143	GT:AD:DP:GQ:PL	1/1:0,62:62:99:2760,187,0
2R	12324636	.	A	T	1962.77	.	AC=2;AF=1.00;AN=2;DP=71;ExcessHet=3.0103;FS=0.000;MLEAC=2;MLEAF=1.00;MQ=44.00;QD=27.64;SOR=0.971	GT:AD:DP:GQ:PL	1/1:0,71:71:99:1991,213,0
2R	12324923	.	G	A	1671.77	.	AC=2;AF=1.00;AN=2;DP=62;ExcessHet=3.0103;FS=0.000;MLEAC=2;MLEAF=1.00;MQ=44.00;QD=27.41;SOR=0.865	GT:AD:DP:GQ:PL	1/1:0,61:61:99:1700,182,0
2R	12325411	.	A	G	1555.77	.	AC=2;AF=1.00;AN=2;DP=59;ExcessHet=3.0103;FS=0.000;MLEAC=2;MLEAF=1.00;MQ=43.90;QD=26.37;SOR=0.871	GT:AD:DP:GQ:PL	1/1:0,59:59:99:1584,176,0
2R	12325445	.	G	A	1778.77	.	AC=2;AF=1.00;AN=2;DP=67;ExcessHet=3.0103;FS=0.000;MLEAC=2;MLEAF=1.00;MQ=43.97;QD=26.55;SOR=0.723	GT:AD:DP:GQ:PL	1/1:0,67:67:99:1807,199,0
2R	12325475	.	A	C	1771.77	.	AC=2;AF=1.00;AN=2;DP=63;ExcessHet=3.0103;FS=0.000;MLEAC=2;MLEAF=1.00;MQ=44.00;QD=28.12;SOR=0.859	GT:AD:DP:GQ:PL	1/1:0,63:63:99:1800,188,0
2R	12325676	.	T	C	1664.77	.	AC=2;AF=1.00;AN=2;DP=61;ExcessHet=3.0103;FS=0.000;MLEAC=2;MLEAF=1.00;MQ=43.97;QD=27.29;SOR=1.107	GT:AD:DP:GQ:PL	1/1:0,61:61:99:1693,183,0
2R	12326026	.	T	A	1634.77	.	AC=2;AF=1.00;AN=2;BaseQRankSum=0.088;ClippingRankSum=0.000;DP=63;ExcessHet=3.0103;FS=0.000;MLEAC=2;MLEAF=1.00;MQ=44.00;MQRankSum=0.000;QD=25.95;ReadPosRankSum=-0.563;SOR=0.223	GT:AD:DP:GQ:PL	1/1:1,62:63:99:1663,160,0
2R	12326076	.	A	T	1634.77	.	AC=2;AF=1.00;AN=2;DP=59;ExcessHet=3.0103;FS=0.000;MLEAC=2;MLEAF=1.00;MQ=44.00;QD=27.71;SOR=0.871	GT:AD:DP:GQ:PL	1/1:0,59:59:99:1663,176,0
2R	12326269	.	A	ATT	2179.73	.	AC=2;AF=1.00;AN=2;DP=66;ExcessHet=3.0103;FS=0.000;MLEAC=2;MLEAF=1.00;MQ=44.00;QD=31.80;SOR=0.941	GT:AD:DP:GQ:PL	1/1:0,61:61:99:2217,183,0
2R	12328496	.	A	G	1966.77	.	AC=2;AF=1.00;AN=2;DP=72;ExcessHet=3.0103;FS=0.000;MLEAC=2;MLEAF=1.00;MQ=43.88;QD=27.70;SOR=0.971	GT:AD:DP:GQ:PL	1/1:0,71:71:99:1995,213,0
2R	12328532	.	G	A	1705.77	.	AC=2;AF=1.00;AN=2;DP=60;ExcessHet=3.0103;FS=0.000;MLEAC=2;MLEAF=1.00;MQ=43.85;QD=28.43;SOR=1.460	GT:AD:DP:GQ:PL	1/1:0,60:60:99:1734,180,0
2R	12330764	.	A	G	1450.77	.	AC=2;AF=1.00;AN=2;DP=54;ExcessHet=3.0103;FS=0.000;MLEAC=2;MLEAF=1.00;MQ=44.00;QD=26.87;SOR=0.931	GT:AD:DP:GQ:PL	1/1:0,54:54:99:1479,161,0
2R	12330804	.	T	C	1377.77	.	AC=2;AF=1.00;AN=2;DP=52;ExcessHet=3.0103;FS=0.000;MLEAC=2;MLEAF=1.00;MQ=44.00;QD=27.02;SOR=1.201	GT:AD:DP:GQ:PL	1/1:0,51:51:99:1406,152,0
2R	12330966	.	G	A	1728.77	.	AC=2;AF=1.00;AN=2;DP=66;ExcessHet=3.0103;FS=0.000;MLEAC=2;MLEAF=1.00;MQ=43.74;QD=27.01;SOR=0.756	GT:AD:DP:GQ:PL	1/1:0,64:64:99:1757,192,0
2R	12331014	.	A	G	2322.77	.	AC=2;AF=1.00;AN=2;DP=55;ExcessHet=3.0103;FS=0.000;MLEAC=2;MLEAF=1.00;MQ=43.68;QD=29.26;SOR=0.730	GT:AD:DP:GQ:PL	1/1:0,53:53:99:2351,160,0
2R	12331018	.	C	A	2288.77	.	AC=2;AF=1.00;AN=2;DP=53;ExcessHet=3.0103;FS=0.000;MLEAC=2;MLEAF=1.00;MQ=43.67;QD=31.00;SOR=0.732	GT:AD:DP:GQ:PL	1/1:0,51:51:99:2317,157,0
2R	12331104	.	A	G	1356.77	.	AC=2;AF=1.00;AN=2;DP=49;ExcessHet=3.0103;FS=0.000;MLEAC=2;MLEAF=1.00;MQ=44.00;QD=27.69;SOR=0.733	GT:AD:DP:GQ:PL	1/1:0,49:49:99:1385,146,0
2R	12331128	.	C	T	1340.77	.	AC=2;AF=1.00;AN=2;DP=49;ExcessHet=3.0103;FS=0.000;MLEAC=2;MLEAF=1.00;MQ=44.00;QD=27.36;SOR=0.733	GT:AD:DP:GQ:PL	1/1:0,49:49:99:1369,147,0
2R	12331233	.	T	C	1235.77	.	AC=2;AF=1.00;AN=2;DP=48;ExcessHet=3.0103;FS=0.000;MLEAC=2;MLEAF=1.00;MQ=43.96;QD=26.29;SOR=1.251	GT:AD:DP:GQ:PL	1/1:0,47:47:99:1264,139,0
2R	12331257	.	G	C	1234.77	.	AC=2;AF=1.00;AN=2;DP=49;ExcessHet=3.0103;FS=0.000;MLEAC=2;MLEAF=1.00;MQ=43.84;QD=25.72;SOR=1.298	GT:AD:DP:GQ:PL	1/1:0,48:48:99:1263,142,0
2R	12331296	.	G	A	1227.77	.	AC=2;AF=1.00;AN=2;DP=47;ExcessHet=3.0103;FS=0.000;MLEAC=2;MLEAF=1.00;MQ=43.88;QD=26.69;SOR=0.976	GT:AD:DP:GQ:PL	1/1:0,46:46:99:1256,137,0
2R	12333893	.	C	CCAATAACAAAAAACTTA	3580.73	.	AC=2;AF=1.00;AN=2;DP=70;ExcessHet=3.0103;FS=0.000;MLEAC=2;MLEAF=1.00;MQ=42.31;QD=33.95;SOR=1.329	GT:AD:DP:GQ:PL	1/1:0,70:70:99:3618,249,0
2R	12334514	.	T	A	2065.77	.	AC=2;AF=1.00;AN=2;BaseQRankSum=-1.488;ClippingRankSum=0.000;DP=77;ExcessHet=3.0103;FS=3.183;MLEAC=2;MLEAF=1.00;MQ=43.91;MQRankSum=0.000;QD=26.83;ReadPosRankSum=-0.574;SOR=0.391	GT:AD:DP:GQ:PL	1/1:1,76:77:99:2094,201,0
2R	12336116	.	C	A	2249.77	.	AC=2;AF=1.00;AN=2;DP=82;ExcessHet=3.0103;FS=0.000;MLEAC=2;MLEAF=1.00;MQ=44.00;QD=27.44;SOR=0.793	GT:AD:DP:GQ:PL	1/1:0,82:82:99:2278,245,0
2R	12336239	.	T	C	1832.73	.	AC=2;AF=1.00;AN=2;DP=70;ExcessHet=3.0103;FS=0.000;MLEAC=2;MLEAF=1.00;MQ=43.90;QD=27.35;SOR=1.467	GT:AD:DP:GQ:PL	1/1:0,67:67:99:1870,201,0
2R	12336498	.	A	T	2093.77	.	AC=2;AF=1.00;AN=2;DP=74;ExcessHet=3.0103;FS=0.000;MLEAC=2;MLEAF=1.00;MQ=42.13;QD=28.68;SOR=1.103	GT:AD:DP:GQ:PL	1/1:0,73:73:99:2122,219,0
2R	12336705	.	T	A	1938.77	.	AC=2;AF=1.00;AN=2;DP=69;ExcessHet=3.0103;FS=0.000;MLEAC=2;MLEAF=1.00;MQ=42.01;QD=28.10;SOR=0.844	GT:AD:DP:GQ:PL	1/1:0,69:69:99:1967,206,0
2R	12336742	.	G	A	1572.77	.	AC=2;AF=1.00;AN=2;DP=55;ExcessHet=3.0103;FS=0.000;MLEAC=2;MLEAF=1.00;MQ=41.28;QD=28.60;SOR=0.884	GT:AD:DP:GQ:PL	1/1:0,55:55:99:1601,165,0
2R	12336766	.	GTGGGTTACCACACCCAGGTTCGAATCC	G	2020.73	.	AC=2;AF=1.00;AN=2;DP=50;ExcessHet=3.0103;FS=0.000;MLEAC=2;MLEAF=1.00;MQ=40.66;QD=29.44;SOR=0.780	GT:AD:DP:GQ:PL	1/1:0,46:46:99:2058,140,0
2R	12336845	.	A	ATTTAAAACAG	2467.73	.	AC=2;AF=1.00;AN=2;DP=55;ExcessHet=3.0103;FS=0.000;MLEAC=2;MLEAF=1.00;MQ=41.69;QD=29.06;SOR=1.118	GT:AD:DP:GQ:PL	1/1:0,54:54:99:2505,168,0
2R	12340346	.	A	G	1706.77	.	AC=2;AF=1.00;AN=2;DP=64;ExcessHet=3.0103;FS=0.000;MLEAC=2;MLEAF=1.00;MQ=44.00;QD=26.67;SOR=0.756	GT:AD:DP:GQ:PL	1/1:0,64:64:99:1735,190,0
2R	12340358	.	T	C	1650.77	.	AC=2;AF=1.00;AN=2;DP=61;ExcessHet=3.0103;FS=0.000;MLEAC=2;MLEAF=1.00;MQ=44.00;QD=27.06;SOR=0.865	GT:AD:DP:GQ:PL	1/1:0,61:61:99:1679,182,0
2R	12340403	.	A	G	1565.77	.	AC=2;AF=1.00;AN=2;DP=58;ExcessHet=3.0103;FS=0.000;MLEAC=2;MLEAF=1.00;MQ=43.95;QD=27.00;SOR=0.836	GT:AD:DP:GQ:PL	1/1:0,58:58:99:1594,173,0
2R	12340427	.	G	A	1551.77	.	AC=2;AF=1.00;AN=2;DP=59;ExcessHet=3.0103;FS=0.000;MLEAC=2;MLEAF=1.00;MQ=43.95;QD=26.30;SOR=0.726	GT:AD:DP:GQ:PL	1/1:0,59:59:99:1580,175,0
2R	12340472	.	C	T	1679.77	.	AC=2;AF=1.00;AN=2;DP=60;ExcessHet=3.0103;FS=0.000;MLEAC=2;MLEAF=1.00;MQ=43.90;QD=28.00;SOR=0.760	GT:AD:DP:GQ:PL	1/1:0,60:60:99:1708,180,0
2R	12340629	.	G	A	1520.77	.	AC=2;AF=1.00;AN=2;DP=54;ExcessHet=3.0103;FS=0.000;MLEAC=2;MLEAF=1.00;MQ=44.00;QD=28.16;SOR=0.846	GT:AD:DP:GQ:PL	1/1:0,54:54:99:1549,162,0
2R	12342896	.	T	C	1787.77	.	AC=2;AF=1.00;AN=2;DP=64;ExcessHet=3.0103;FS=0.000;MLEAC=2;MLEAF=1.00;MQ=43.97;QD=28.38;SOR=1.366	GT:AD:DP:GQ:PL	1/1:0,63:63:99:1816,189,0
2R	12342958	.	G	GA	991.73	.	AC=2;AF=1.00;AN=2;DP=56;ExcessHet=3.0103;FS=0.000;MLEAC=2;MLEAF=1.00;MQ=43.97;QD=19.07;SOR=0.874	GT:AD:DP:GQ:PL	1/1:0,52:52:99:1029,152,0
2R	12343128	.	A	C	2400.77	.	AC=2;AF=1.00;AN=2;DP=90;ExcessHet=3.0103;FS=0.000;MLEAC=2;MLEAF=1.00;MQ=43.94;QD=26.97;SOR=0.761	GT:AD:DP:GQ:PL	1/1:0,89:89:99:2429,266,0
2R	12343311	.	CG	C	1435.73	.	AC=2;AF=1.00;AN=2;DP=67;ExcessHet=3.0103;FS=0.000;MLEAC=2;MLEAF=1.00;MQ=44.00;QD=23.16;SOR=1.536	GT:AD:DP:GQ:PL	1/1:0,62:62:99:1473,186,0
2R	12343480	.	C	A	1939.77	.	AC=2;AF=1.00;AN=2;DP=70;ExcessHet=3.0103;FS=0.000;MLEAC=2;MLEAF=1.00;MQ=44.00;QD=27.71;SOR=0.693	GT:AD:DP:GQ:PL	1/1:0,70:70:99:1968,210,0
2R	12343609	.	G	C	1928.77	.	AC=2;AF=1.00;AN=2;DP=70;ExcessHet=3.0103;FS=0.000;MLEAC=2;MLEAF=1.00;MQ=43.90;QD=27.95;SOR=1.211	GT:AD:DP:GQ:PL	1/1:0,69:69:99:1957,207,0
2R	12343667	.	T	C	1899.77	.	AC=2;AF=1.00;AN=2;DP=70;ExcessHet=3.0103;FS=0.000;MLEAC=2;MLEAF=1.00;MQ=43.90;QD=27.94;SOR=0.949	GT:AD:DP:GQ:PL	1/1:0,68:68:99:1928,204,0
2R	12344909	.	A	C	1688.77	.	AC=2;AF=1.00;AN=2;DP=61;ExcessHet=3.0103;FS=0.000;MLEAC=2;MLEAF=1.00;MQ=43.89;QD=27.68;SOR=1.292	GT:AD:DP:GQ:PL	1/1:0,61:61:99:1717,183,0
2R	12345397	.	G	A	1332.77	.	AC=2;AF=1.00;AN=2;DP=49;ExcessHet=3.0103;FS=0.000;MLEAC=2;MLEAF=1.00;MQ=44.00;QD=27.77;SOR=0.866	GT:AD:DP:GQ:PL	1/1:0,48:48:99:1361,144,0
2R	12345601	.	A	G	1524.77	.	AC=2;AF=1.00;AN=2;BaseQRankSum=1.849;ClippingRankSum=0.000;DP=57;ExcessHet=3.0103;FS=0.000;MLEAC=2;MLEAF=1.00;MQ=43.93;MQRankSum=-0.095;QD=26.75;ReadPosRankSum=-0.575;SOR=0.223	GT:AD:DP:GQ:PL	1/1:1,56:57:99:1553,161,0
2R	12346045	.	A	T	1744.77	.	AC=2;AF=1.00;AN=2;DP=62;ExcessHet=3.0103;FS=0.000;MLEAC=2;MLEAF=1.00;MQ=43.97;QD=28.14;SOR=0.899	GT:AD:DP:GQ:PL	1/1:0,62:62:99:1773,186,0
2R	12347225	.	T	G	1556.77	.	AC=2;AF=1.00;AN=2;DP=57;ExcessHet=3.0103;FS=0.000;MLEAC=2;MLEAF=1.00;MQ=44.00;QD=27.31;SOR=0.800	GT:AD:DP:GQ:PL	1/1:0,57:57:99:1585,171,0
2R	12347249	.	A	G	1579.77	.	AC=2;AF=1.00;AN=2;DP=58;ExcessHet=3.0103;FS=0.000;MLEAC=2;MLEAF=1.00;MQ=44.00;QD=27.24;SOR=0.997	GT:AD:DP:GQ:PL	1/1:0,58:58:99:1608,173,0
2R	12347275	.	T	A	1673.77	.	AC=2;AF=1.00;AN=2;BaseQRankSum=1.879;ClippingRankSum=0.000;DP=61;ExcessHet=3.0103;FS=3.540;MLEAC=2;MLEAF=1.00;MQ=44.00;MQRankSum=0.000;QD=27.44;ReadPosRankSum=-0.477;SOR=0.658	GT:AD:DP:GQ:PL	1/1:1,60:61:99:1702,173,0
2R	12347743	.	A	T	1545.77	.	AC=2;AF=1.00;AN=2;DP=56;ExcessHet=3.0103;FS=0.000;MLEAC=2;MLEAF=1.00;MQ=44.00;QD=27.60;SOR=0.765	GT:AD:DP:GQ:PL	1/1:0,56:56:99:1574,170,0
2R	12348554	.	G	A	1603.77	.	AC=2;AF=1.00;AN=2;BaseQRankSum=0.208;ClippingRankSum=0.000;DP=62;ExcessHet=3.0103;FS=0.000;MLEAC=2;MLEAF=1.00;MQ=43.97;MQRankSum=0.000;QD=26.29;ReadPosRankSum=1.359;SOR=0.223	GT:AD:DP:GQ:PL	1/1:1,60:61:99:1632,155,0
2R	12348567	.	G	A	1751.77	.	AC=2;AF=1.00;AN=2;DP=64;ExcessHet=3.0103;FS=0.000;MLEAC=2;MLEAF=1.00;MQ=43.97;QD=27.81;SOR=0.724	GT:AD:DP:GQ:PL	1/1:0,63:63:99:1780,189,0
2R	12348738	.	A	G	1771.77	.	AC=2;AF=1.00;AN=2;DP=64;ExcessHet=3.0103;FS=0.000;MLEAC=2;MLEAF=1.00;MQ=43.97;QD=27.68;SOR=0.892	GT:AD:DP:GQ:PL	1/1:0,64:64:99:1800,192,0
2R	12349509	.	A	C	1905.77	.	AC=2;AF=1.00;AN=2;DP=71;ExcessHet=3.0103;FS=0.000;MLEAC=2;MLEAF=1.00;MQ=44.00;QD=26.84;SOR=0.840	GT:AD:DP:GQ:PL	1/1:0,71:71:99:1934,212,0
2R	12349602	.	G	A	1899.77	.	AC=2;AF=1.00;AN=2;DP=70;ExcessHet=3.0103;FS=0.000;MLEAC=2;MLEAF=1.00;MQ=44.00;QD=27.14;SOR=0.874	GT:AD:DP:GQ:PL	1/1:0,70:70:99:1928,210,0
2R	12350752	.	C	T	1940.77	.	AC=2;AF=1.00;AN=2;DP=75;ExcessHet=3.0103;FS=0.000;MLEAC=2;MLEAF=1.00;MQ=44.00;QD=26.23;SOR=1.061	GT:AD:DP:GQ:PL	1/1:0,74:74:99:1969,219,0
2R	12350810	.	G	A	3329.77	.	AC=2;AF=1.00;AN=2;DP=75;ExcessHet=3.0103;FS=0.000;MLEAC=2;MLEAF=1.00;MQ=44.00;QD=33.98;SOR=1.240	GT:AD:DP:GQ:PL	1/1:0,75:75:99:3358,229,0
2R	12350811	.	G	A	3329.77	.	AC=2;AF=1.00;AN=2;DP=76;ExcessHet=3.0103;FS=0.000;MLEAC=2;MLEAF=1.00;MQ=44.00;QD=27.30;SOR=1.194	GT:AD:DP:GQ:PL	1/1:0,76:76:99:3358,229,0
2R	12351043	.	T	C	1582.77	.	AC=2;AF=1.00;AN=2;DP=57;ExcessHet=3.0103;FS=0.000;MLEAC=2;MLEAF=1.00;MQ=43.97;QD=27.77;SOR=1.238	GT:AD:DP:GQ:PL	1/1:0,57:57:99:1611,170,0
2R	12351089	.	T	C	1747.77	.	AC=2;AF=1.00;AN=2;DP=63;ExcessHet=3.0103;FS=0.000;MLEAC=2;MLEAF=1.00;MQ=43.97;QD=27.74;SOR=0.790	GT:AD:DP:GQ:PL	1/1:0,63:63:99:1776,189,0
2R	12351228	.	C	T	2156.77	.	AC=2;AF=1.00;AN=2;DP=79;ExcessHet=3.0103;FS=0.000;MLEAC=2;MLEAF=1.00;MQ=44.00;QD=27.30;SOR=0.770	GT:AD:DP:GQ:PL	1/1:0,79:79:99:2185,236,0
2R	12351442	.	C	A	2621.77	.	AC=2;AF=1.00;AN=2;BaseQRankSum=2.417;ClippingRankSum=0.000;DP=96;ExcessHet=3.0103;FS=0.000;MLEAC=2;MLEAF=1.00;MQ=44.00;MQRankSum=0.000;QD=27.60;ReadPosRankSum=0.684;SOR=0.852	GT:AD:DP:GQ:PL	1/1:2,93:95:99:2650,236,0
2R	12351487	.	C	G	4067.77	.	AC=2;AF=1.00;AN=2;BaseQRankSum=1.746;ClippingRankSum=0.000;DP=93;ExcessHet=3.0103;FS=0.000;MLEAC=2;MLEAF=1.00;MQ=43.98;MQRankSum=0.000;QD=26.95;ReadPosRankSum=-0.640;SOR=0.232	GT:AD:DP:GQ:PL	1/1:1,91:92:99:4096,273,0
2R	12351492	.	T	A	4150.77	.	AC=2;AF=1.00;AN=2;BaseQRankSum=1.796;ClippingRankSum=0.000;DP=98;ExcessHet=3.0103;FS=0.000;MLEAC=2;MLEAF=1.00;MQ=43.98;MQRankSum=0.000;QD=26.90;ReadPosRankSum=-0.558;SOR=0.258	GT:AD:DP:GQ:PL	1/1:1,96:97:99:4179,282,0
2R	12351586	.	T	C	2031.77	.	AC=2;AF=1.00;AN=2;BaseQRankSum=2.531;ClippingRankSum=0.000;DP=81;ExcessHet=3.0103;FS=0.000;MLEAC=2;MLEAF=1.00;MQ=44.00;MQRankSum=0.000;QD=25.40;ReadPosRankSum=-1.422;SOR=0.914	GT:AD:DP:GQ:PL	1/1:2,78:80:99:2060,194,0
2R	12351593	.	T	G	3556.77	.	AC=2;AF=1.00;AN=2;DP=81;ExcessHet=3.0103;FS=0.000;MLEAC=2;MLEAF=1.00;MQ=44.00;QD=34.62;SOR=0.876	GT:AD:DP:GQ:PL	1/1:0,81:81:99:3585,249,0
2R	12351668	.	G	T	2309.77	.	AC=2;AF=1.00;AN=2;DP=85;ExcessHet=3.0103;FS=0.000;MLEAC=2;MLEAF=1.00;MQ=43.83;QD=27.50;SOR=1.075	GT:AD:DP:GQ:PL	1/1:0,84:84:99:2338,251,0
2R	12351900	.	T	C	1331.77	.	AC=2;AF=1.00;AN=2;DP=49;ExcessHet=3.0103;FS=0.000;MLEAC=2;MLEAF=1.00;MQ=44.00;QD=27.18;SOR=0.818	GT:AD:DP:GQ:PL	1/1:0,49:49:99:1360,147,0
2R	12351964	.	A	G	1376.77	.	AC=2;AF=1.00;AN=2;DP=51;ExcessHet=3.0103;FS=0.000;MLEAC=2;MLEAF=1.00;MQ=44.00;QD=27.00;SOR=1.314	GT:AD:DP:GQ:PL	1/1:0,51:51:99:1405,152,0
2R	12352806	.	G	C	1536.77	.	AC=2;AF=1.00;AN=2;DP=57;ExcessHet=3.0103;FS=0.000;MLEAC=2;MLEAF=1.00;MQ=44.00;QD=27.44;SOR=1.009	GT:AD:DP:GQ:PL	1/1:0,56:56:99:1565,168,0
2R	12352903	.	ATATG	A	2822.73	.	AC=2;AF=1.00;AN=2;DP=66;ExcessHet=3.0103;FS=0.000;MLEAC=2;MLEAF=1.00;MQ=43.96;QD=27.99;SOR=0.822	GT:AD:DP:GQ:PL	1/1:0,64:64:99:2860,193,0
2R	12353266	.	A	G	2219.77	.	AC=2;AF=1.00;AN=2;DP=80;ExcessHet=3.0103;FS=0.000;MLEAC=2;MLEAF=1.00;MQ=43.84;QD=27.75;SOR=0.743	GT:AD:DP:GQ:PL	1/1:0,80:80:99:2248,240,0
2R	12353542	.	T	G	1656.77	.	AC=2;AF=1.00;AN=2;DP=61;ExcessHet=3.0103;FS=0.000;MLEAC=2;MLEAF=1.00;MQ=44.00;QD=27.16;SOR=1.392	GT:AD:DP:GQ:PL	1/1:0,61:61:99:1685,182,0
2R	12353835	.	A	T	2445.77	.	AC=2;AF=1.00;AN=2;DP=55;ExcessHet=3.0103;FS=0.000;MLEAC=2;MLEAF=1.00;MQ=43.96;QD=30.47;SOR=0.970	GT:AD:DP:GQ:PL	1/1:0,55:55:99:2474,166,0
2R	12353836	.	A	G	2490.77	.	AC=2;AF=1.00;AN=2;DP=55;ExcessHet=3.0103;FS=0.000;MLEAC=2;MLEAF=1.00;MQ=43.96;QD=26.22;SOR=0.970	GT:AD:DP:GQ:PL	1/1:0,55:55:99:2519,169,0
2R	12353839	.	C	T	2491.77	.	AC=2;AF=1.00;AN=2;DP=53;ExcessHet=3.0103;FS=0.000;MLEAC=2;MLEAF=1.00;MQ=43.96;QD=33.67;SOR=1.077	GT:AD:DP:GQ:PL	1/1:0,53:53:99:2520,169,0
2R	12353846	.	A	T	2446.77	.	AC=2;AF=1.00;AN=2;DP=55;ExcessHet=3.0103;FS=0.000;MLEAC=2;MLEAF=1.00;MQ=43.96;QD=30.76;SOR=1.061	GT:AD:DP:GQ:PL	1/1:0,55:55:99:2475,166,0
2R	12353848	.	A	T	2446.77	.	AC=2;AF=1.00;AN=2;DP=55;ExcessHet=3.0103;FS=0.000;MLEAC=2;MLEAF=1.00;MQ=43.96;QD=32.32;SOR=1.061	GT:AD:DP:GQ:PL	1/1:0,55:55:99:2475,166,0
2R	12353868	.	A	G	1494.77	.	AC=2;AF=1.00;AN=2;DP=55;ExcessHet=3.0103;FS=0.000;MLEAC=2;MLEAF=1.00;MQ=43.96;QD=27.18;SOR=0.729	GT:AD:DP:GQ:PL	1/1:0,55:55:99:1523,164,0
2R	12353976	.	C	T	1537.77	.	AC=2;AF=1.00;AN=2;BaseQRankSum=1.693;ClippingRankSum=0.000;DP=56;ExcessHet=3.0103;FS=0.000;MLEAC=2;MLEAF=1.00;MQ=44.00;MQRankSum=0.000;QD=27.46;ReadPosRankSum=-0.556;SOR=0.551	GT:AD:DP:GQ:PL	1/1:1,55:56:99:1566,142,0
2R	12354045	.	A	C	1453.77	.	AC=2;AF=1.00;AN=2;DP=52;ExcessHet=3.0103;FS=0.000;MLEAC=2;MLEAF=1.00;MQ=44.00;QD=27.96;SOR=0.693	GT:AD:DP:GQ:PL	1/1:0,52:52:99:1482,156,0
2R	12354556	.	A	T	2669.77	.	AC=2;AF=1.00;AN=2;DP=62;ExcessHet=3.0103;FS=0.000;MLEAC=2;MLEAF=1.00;MQ=43.97;QD=25.10;SOR=0.725	GT:AD:DP:GQ:PL	1/1:0,61:61:99:2698,184,0
2R	12354561	.	C	T	2640.77	.	AC=2;AF=1.00;AN=2;DP=61;ExcessHet=3.0103;FS=0.000;MLEAC=2;MLEAF=1.00;MQ=43.97;QD=28.41;SOR=0.693	GT:AD:DP:GQ:PL	1/1:0,60:60:99:2669,181,0
2R	12354826	.	T	G	2053.77	.	AC=2;AF=1.00;AN=2;DP=49;ExcessHet=3.0103;FS=0.000;MLEAC=2;MLEAF=1.00;MQ=43.81;QD=29.09;SOR=1.067	GT:AD:DP:GQ:PL	1/1:0,48:48:99:2082,144,0
2R	12354829	.	C	G	2053.77	.	AC=2;AF=1.00;AN=2;DP=48;ExcessHet=3.0103;FS=0.000;MLEAC=2;MLEAF=1.00;MQ=43.80;QD=31.95;SOR=1.022	GT:AD:DP:GQ:PL	1/1:0,47:47:99:2082,144,0
2R	12354974	.	C	T	1204.77	.	AC=2;AF=1.00;AN=2;DP=44;ExcessHet=3.0103;FS=0.000;MLEAC=2;MLEAF=1.00;MQ=41.72;QD=27.38;SOR=2.409	GT:AD:DP:GQ:PL	1/1:0,44:44:99:1233,132,0
2R	12354991	.	C	T	1082.77	.	AC=2;AF=1.00;AN=2;DP=39;ExcessHet=3.0103;FS=0.000;MLEAC=2;MLEAF=1.00;MQ=41.24;QD=27.76;SOR=4.461	GT:AD:DP:GQ:PL	1/1:0,39:39:99:1111,117,0
2R	12355069	.	G	A	1738.77	.	AC=2;AF=1.00;AN=2;BaseQRankSum=1.811;ClippingRankSum=0.000;DP=64;ExcessHet=3.0103;FS=0.000;MLEAC=2;MLEAF=1.00;MQ=41.91;MQRankSum=1.759;QD=27.17;ReadPosRankSum=-0.603;SOR=0.362	GT:AD:DP:GQ:PL	1/1:1,63:64:99:1767,182,0
2R	12355200	.	C	A	1835.77	.	AC=2;AF=1.00;AN=2;DP=68;ExcessHet=3.0103;FS=0.000;MLEAC=2;MLEAF=1.00;MQ=41.95;QD=27.00;SOR=0.814	GT:AD:DP:GQ:PL	1/1:0,68:68:99:1864,203,0
2R	12355302	.	C	A	2279.77	.	AC=2;AF=1.00;AN=2;DP=81;ExcessHet=3.0103;FS=0.000;MLEAC=2;MLEAF=1.00;MQ=42.70;QD=28.50;SOR=0.743	GT:AD:DP:GQ:PL	1/1:0,80:80:99:2308,240,0
2R	12355920	.	C	T	1307.77	.	AC=2;AF=1.00;AN=2;DP=50;ExcessHet=3.0103;FS=0.000;MLEAC=2;MLEAF=1.00;MQ=43.71;QD=26.16;SOR=1.270	GT:AD:DP:GQ:PL	1/1:0,50:50:99:1336,149,0
2R	12355989	.	C	T	1593.77	.	AC=2;AF=1.00;AN=2;DP=58;ExcessHet=3.0103;FS=0.000;MLEAC=2;MLEAF=1.00;MQ=44.00;QD=27.48;SOR=0.914	GT:AD:DP:GQ:PL	1/1:0,58:58:99:1622,173,0
2R	12356000	.	G	C	1549.77	.	AC=2;AF=1.00;AN=2;DP=61;ExcessHet=3.0103;FS=0.000;MLEAC=2;MLEAF=1.00;MQ=44.00;QD=25.41;SOR=0.725	GT:AD:DP:GQ:PL	1/1:0,61:61:99:1578,180,0
2R	12356470	.	C	T	2077.77	.	AC=2;AF=1.00;AN=2;DP=77;ExcessHet=3.0103;FS=0.000;MLEAC=2;MLEAF=1.00;MQ=43.72;QD=26.98;SOR=0.719	GT:AD:DP:GQ:PL	1/1:0,77:77:99:2106,230,0
2R	12357099	.	T	G	2077.77	.	AC=2;AF=1.00;AN=2;DP=76;ExcessHet=3.0103;FS=0.000;MLEAC=2;MLEAF=1.00;MQ=43.97;QD=27.34;SOR=1.121	GT:AD:DP:GQ:PL	1/1:0,76:76:99:2106,227,0
2R	12357307	.	G	A	1841.77	.	AC=2;AF=1.00;AN=2;DP=69;ExcessHet=3.0103;FS=0.000;MLEAC=2;MLEAF=1.00;MQ=43.97;QD=26.69;SOR=1.211	GT:AD:DP:GQ:PL	1/1:0,69:69:99:1870,206,0
2R	12357364	.	G	T	3457.77	.	AC=2;AF=1.00;AN=2;DP=75;ExcessHet=3.0103;FS=0.000;MLEAC=2;MLEAF=1.00;MQ=43.97;QD=29.73;SOR=0.892	GT:AD:DP:GQ:PL	1/1:0,75:75:99:3486,235,0
2R	12357366	.	A	G	3457.77	.	AC=2;AF=1.00;AN=2;DP=77;ExcessHet=3.0103;FS=0.000;MLEAC=2;MLEAF=1.00;MQ=43.97;QD=32.54;SOR=0.948	GT:AD:DP:GQ:PL	1/1:0,77:77:99:3486,235,0
2R	12357373	.	A	G	3322.77	.	AC=2;AF=1.00;AN=2;DP=73;ExcessHet=3.0103;FS=0.000;MLEAC=2;MLEAF=1.00;MQ=43.97;QD=27.23;SOR=1.032	GT:AD:DP:GQ:PL	1/1:0,73:73:99:3351,226,0
2R	12357468	.	A	G	3339.77	.	AC=2;AF=1.00;AN=2;DP=76;ExcessHet=3.0103;FS=0.000;MLEAC=2;MLEAF=1.00;MQ=43.97;QD=25.68;SOR=0.984	GT:AD:DP:GQ:PL	1/1:0,76:76:99:3368,232,0
2R	12357478	.	A	T	3347.77	.	AC=2;AF=1.00;AN=2;DP=77;ExcessHet=3.0103;FS=0.000;MLEAC=2;MLEAF=1.00;MQ=43.97;QD=30.77;SOR=0.772	GT:AD:DP:GQ:PL	1/1:0,77:77:99:3376,232,0
2R	12357538	.	T	A	3268.77	.	AC=2;AF=1.00;AN=2;DP=73;ExcessHet=3.0103;FS=0.000;MLEAC=2;MLEAF=1.00;MQ=44.00;QD=30.98;SOR=0.720	GT:AD:DP:GQ:PL	1/1:0,73:73:99:3297,229,0
2R	12357544	.	TAA	T	3229.73	.	AC=2;AF=1.00;AN=2;DP=74;ExcessHet=3.0103;FS=0.000;MLEAC=2;MLEAF=1.00;MQ=44.00;QD=19.31;SOR=0.804	GT:AD:DP:GQ:PL	1/1:0,74:74:99:3267,228,0
2R	12357598	.	G	C	2081.77	.	AC=2;AF=1.00;AN=2;DP=77;ExcessHet=3.0103;FS=0.000;MLEAC=2;MLEAF=1.00;MQ=44.00;QD=27.04;SOR=0.828	GT:AD:DP:GQ:PL	1/1:0,77:77:99:2110,230,0
2R	12357733	.	C	A	1973.77	.	AC=2;AF=1.00;AN=2;DP=73;ExcessHet=3.0103;FS=0.000;MLEAC=2;MLEAF=1.00;MQ=44.00;QD=27.41;SOR=0.807	GT:AD:DP:GQ:PL	1/1:0,72:72:99:2002,215,0
2R	12357962	.	C	T	2151.77	.	AC=2;AF=1.00;AN=2;DP=76;ExcessHet=3.0103;FS=0.000;MLEAC=2;MLEAF=1.00;MQ=44.00;QD=28.31;SOR=0.801	GT:AD:DP:GQ:PL	1/1:0,76:76:99:2180,228,0
2R	12358122	.	A	C	1664.77	.	AC=2;AF=1.00;AN=2;DP=62;ExcessHet=3.0103;FS=0.000;MLEAC=2;MLEAF=1.00;MQ=44.00;QD=27.29;SOR=0.865	GT:AD:DP:GQ:PL	1/1:0,61:61:99:1693,183,0
2R	12359427	.	A	G	1515.77	.	AC=2;AF=1.00;AN=2;DP=56;ExcessHet=3.0103;FS=0.000;MLEAC=2;MLEAF=1.00;MQ=44.00;QD=27.07;SOR=1.412	GT:AD:DP:GQ:PL	1/1:0,56:56:99:1544,167,0
2R	12360342	.	A	T	2051.77	.	AC=2;AF=1.00;AN=2;DP=73;ExcessHet=3.0103;FS=0.000;MLEAC=2;MLEAF=1.00;MQ=43.66;QD=28.50;SOR=0.807	GT:AD:DP:GQ:PL	1/1:0,72:72:99:2080,216,0
2R	12360393	.	C	T	2041.77	.	AC=2;AF=1.00;AN=2;DP=74;ExcessHet=3.0103;FS=0.000;MLEAC=2;MLEAF=1.00;MQ=43.90;QD=27.59;SOR=0.747	GT:AD:DP:GQ:PL	1/1:0,74:74:99:2070,222,0
2R	12360479	.	T	A	3732.77	.	AC=2;AF=1.00;AN=2;BaseQRankSum=-1.116;ClippingRankSum=0.000;DP=85;ExcessHet=3.0103;FS=3.384;MLEAC=2;MLEAF=1.00;MQ=44.00;MQRankSum=0.000;QD=32.21;ReadPosRankSum=-0.610;SOR=0.532	GT:AD:DP:GQ:PL	1/1:1,84:85:99:3761,217,0
2R	12360481	.	A	G	3732.77	.	AC=2;AF=1.00;AN=2;BaseQRankSum=-1.595;ClippingRankSum=0.000;DP=86;ExcessHet=3.0103;FS=3.324;MLEAC=2;MLEAF=1.00;MQ=44.00;MQRankSum=0.000;QD=30.39;ReadPosRankSum=-0.637;SOR=0.489	GT:AD:DP:GQ:PL	1/1:1,85:86:99:3761,217,0
2R	12360948	.	G	A	1581.77	.	AC=2;AF=1.00;AN=2;DP=58;ExcessHet=3.0103;FS=0.000;MLEAC=2;MLEAF=1.00;MQ=41.51;QD=27.75;SOR=1.569	GT:AD:DP:GQ:PL	1/1:0,57:57:99:1610,171,0
2R	12360964	.	T	A	1464.77	.	AC=2;AF=1.00;AN=2;DP=54;ExcessHet=3.0103;FS=0.000;MLEAC=2;MLEAF=1.00;MQ=40.55;QD=27.64;SOR=1.524	GT:AD:DP:GQ:PL	1/1:0,53:53:99:1493,159,0
2R	12360980	.	A	T	2311.77	.	AC=2;AF=1.00;AN=2;DP=56;ExcessHet=3.0103;FS=0.000;MLEAC=2;MLEAF=1.00;MQ=40.10;QD=29.36;SOR=1.445	GT:AD:DP:GQ:PL	1/1:0,54:54:99:2340,163,0
2R	12360983	.	T	A	2311.77	.	AC=2;AF=1.00;AN=2;DP=53;ExcessHet=3.0103;FS=0.000;MLEAC=2;MLEAF=1.00;MQ=39.87;QD=30.40;SOR=1.565	GT:AD:DP:GQ:PL	1/1:0,51:51:99:2340,163,0
2R	12361115	.	G	C	1143.77	.	AC=2;AF=1.00;AN=2;DP=43;ExcessHet=3.0103;FS=0.000;MLEAC=2;MLEAF=1.00;MQ=37.68;QD=27.23;SOR=0.892	GT:AD:DP:GQ:PL	1/1:0,42:42:99:1172,126,0
2R	12361418	.	A	G	1570.77	.	AC=2;AF=1.00;AN=2;DP=57;ExcessHet=3.0103;FS=0.000;MLEAC=2;MLEAF=1.00;MQ=41.75;QD=27.56;SOR=1.342	GT:AD:DP:GQ:PL	1/1:0,57:57:99:1599,171,0
2R	12361480	.	T	G	2817.77	.	AC=2;AF=1.00;AN=2;DP=66;ExcessHet=3.0103;FS=0.000;MLEAC=2;MLEAF=1.00;MQ=43.65;QD=32.20;SOR=0.854	GT:AD:DP:GQ:PL	1/1:0,65:65:99:2846,196,0
2R	12361492	.	G	C	2835.77	.	AC=2;AF=1.00;AN=2;DP=64;ExcessHet=3.0103;FS=0.000;MLEAC=2;MLEAF=1.00;MQ=43.74;QD=20.17;SOR=0.790	GT:AD:DP:GQ:PL	1/1:0,63:63:99:2864,193,0
2R	12361510	.	T	C	2689.77	.	AC=2;AF=1.00;AN=2;DP=63;ExcessHet=3.0103;FS=0.000;MLEAC=2;MLEAF=1.00;MQ=44.00;QD=27.15;SOR=0.758	GT:AD:DP:GQ:PL	1/1:0,62:62:99:2718,187,0
2R	12361865	.	T	A	1925.77	.	AC=2;AF=1.00;AN=2;DP=71;ExcessHet=3.0103;FS=0.000;MLEAC=2;MLEAF=1.00;MQ=44.00;QD=27.51;SOR=0.811	GT:AD:DP:GQ:PL	1/1:0,70:70:99:1954,209,0
2R	12362088	.	A	T	1508.77	.	AC=2;AF=1.00;AN=2;DP=58;ExcessHet=3.0103;FS=0.000;MLEAC=2;MLEAF=1.00;MQ=43.92;QD=26.47;SOR=1.140	GT:AD:DP:GQ:PL	1/1:0,57:57:99:1537,169,0
2R	12362199	.	A	G	1228.77	.	AC=2;AF=1.00;AN=2;DP=48;ExcessHet=3.0103;FS=0.000;MLEAC=2;MLEAF=1.00;MQ=43.86;QD=25.60;SOR=1.562	GT:AD:DP:GQ:PL	1/1:0,48:48:99:1257,142,0
2R	12362344	.	C	A	1239.77	.	AC=2;AF=1.00;AN=2;DP=46;ExcessHet=3.0103;FS=0.000;MLEAC=2;MLEAF=1.00;MQ=43.70;QD=26.95;SOR=1.203	GT:AD:DP:GQ:PL	1/1:0,46:46:99:1268,137,0
2R	12362851	.	A	G	1649.77	.	AC=2;AF=1.00;AN=2;DP=61;ExcessHet=3.0103;FS=0.000;MLEAC=2;MLEAF=1.00;MQ=43.69;QD=27.05;SOR=1.392	GT:AD:DP:GQ:PL	1/1:0,61:61:99:1678,182,0
2R	12363180	.	T	C	2868.77	.	AC=2;AF=1.00;AN=2;DP=66;ExcessHet=3.0103;FS=0.000;MLEAC=2;MLEAF=1.00;MQ=43.59;QD=36.12;SOR=1.112	GT:AD:DP:GQ:PL	1/1:0,66:66:99:2897,202,0
2R	12363181	.	C	T	2868.77	.	AC=2;AF=1.00;AN=2;DP=65;ExcessHet=3.0103;FS=0.000;MLEAC=2;MLEAF=1.00;MQ=43.53;QD=28.81;SOR=1.162	GT:AD:DP:GQ:PL	1/1:0,65:65:99:2897,202,0
2R	12363282	.	A	G	1914.77	.	AC=2;AF=1.00;AN=2;DP=70;ExcessHet=3.0103;FS=0.000;MLEAC=2;MLEAF=1.00;MQ=43.66;QD=27.35;SOR=0.750	GT:AD:DP:GQ:PL	1/1:0,70:70:99:1943,210,0
2R	12363344	.	A	G	1580.77	.	AC=2;AF=1.00;AN=2;BaseQRankSum=0.424;ClippingRankSum=0.000;DP=64;ExcessHet=3.0103;FS=3.844;MLEAC=2;MLEAF=1.00;MQ=43.67;MQRankSum=-0.333;QD=25.09;ReadPosRankSum=1.618;SOR=0.870	GT:AD:DP:GQ:PL	1/1:1,62:63:99:1609,159,0
2R	12363880	.	G	T	3050.77	.	AC=2;AF=1.00;AN=2;DP=66;ExcessHet=3.0103;FS=0.000;MLEAC=2;MLEAF=1.00;MQ=42.28;QD=25.03;SOR=1.473	GT:AD:DP:GQ:PL	1/1:0,66:66:99:3079,208,0
2R	12363883	.	T	C	3095.77	.	AC=2;AF=1.00;AN=2;DP=70;ExcessHet=3.0103;FS=0.000;MLEAC=2;MLEAF=1.00;MQ=42.19;QD=27.86;SOR=1.418	GT:AD:DP:GQ:PL	1/1:0,70:70:99:3124,211,0
2R	12363892	.	A	G	2988.77	.	AC=2;AF=1.00;AN=2;DP=68;ExcessHet=3.0103;FS=0.000;MLEAC=2;MLEAF=1.00;MQ=42.40;QD=26.09;SOR=1.352	GT:AD:DP:GQ:PL	1/1:0,68:68:99:3017,205,0
2R	12363955	.	A	T	3654.77	.	AC=2;AF=1.00;AN=2;DP=83;ExcessHet=3.0103;FS=0.000;MLEAC=2;MLEAF=1.00;MQ=42.75;QD=31.17;SOR=0.818	GT:AD:DP:GQ:PL	1/1:0,83:83:99:3683,250,0
2R	12363958	.	T	G	3629.77	.	AC=2;AF=1.00;AN=2;DP=79;ExcessHet=3.0103;FS=0.000;MLEAC=2;MLEAF=1.00;MQ=42.82;QD=34.11;SOR=0.770	GT:AD:DP:GQ:PL	1/1:0,79:79:99:3658,247,0
2R	12363960	.	C	T	3566.77	.	AC=2;AF=1.00;AN=2;DP=77;ExcessHet=3.0103;FS=0.000;MLEAC=2;MLEAF=1.00;MQ=42.78;QD=30.43;SOR=0.719	GT:AD:DP:GQ:PL	1/1:0,77:77:99:3595,241,0
2R	12364031	.	G	A	1644.77	.	AC=2;AF=1.00;AN=2;DP=60;ExcessHet=3.0103;FS=0.000;MLEAC=2;MLEAF=1.00;MQ=42.49;QD=27.41;SOR=0.906	GT:AD:DP:GQ:PL	1/1:0,60:60:99:1673,180,0
2R	12364088	.	C	T	2088.77	.	AC=2;AF=1.00;AN=2;DP=71;ExcessHet=3.0103;FS=0.000;MLEAC=2;MLEAF=1.00;MQ=42.77;QD=29.42;SOR=1.117	GT:AD:DP:GQ:PL	1/1:0,71:71:99:2117,213,0
2R	12364168	.	A	T	3180.77	.	AC=2;AF=1.00;AN=2;DP=71;ExcessHet=3.0103;FS=0.000;MLEAC=2;MLEAF=1.00;MQ=43.03;QD=27.91;SOR=1.545	GT:AD:DP:GQ:PL	1/1:0,71:71:99:3209,217,0
2R	12364172	.	T	TCC	3351.73	.	AC=2;AF=1.00;AN=2;DP=75;ExcessHet=3.0103;FS=0.000;MLEAC=2;MLEAF=1.00;MQ=43.09;QD=31.71;SOR=1.673	GT:AD:DP:GQ:PL	1/1:0,75:75:99:3389,229,0
2R	12364173	.	G	A	3329.77	.	AC=2;AF=1.00;AN=2;DP=73;ExcessHet=3.0103;FS=0.000;MLEAC=2;MLEAF=1.00;MQ=43.06;QD=35.06;SOR=1.609	GT:AD:DP:GQ:PL	1/1:0,73:73:99:3358,226,0
2R	12364252	.	G	A	1865.77	.	AC=2;AF=1.00;AN=2;DP=69;ExcessHet=3.0103;FS=0.000;MLEAC=2;MLEAF=1.00;MQ=43.89;QD=27.04;SOR=0.980	GT:AD:DP:GQ:PL	1/1:0,69:69:99:1894,206,0
2R	12364356	.	C	T	1812.77	.	AC=2;AF=1.00;AN=2;DP=65;ExcessHet=3.0103;FS=0.000;MLEAC=2;MLEAF=1.00;MQ=44.00;QD=27.89;SOR=1.078	GT:AD:DP:GQ:PL	1/1:0,65:65:99:1841,195,0
2R	12364380	.	A	G	1842.77	.	AC=2;AF=1.00;AN=2;DP=70;ExcessHet=3.0103;FS=0.000;MLEAC=2;MLEAF=1.00;MQ=44.00;QD=26.33;SOR=1.085	GT:AD:DP:GQ:PL	1/1:0,70:70:99:1871,208,0
2R	12364401	.	T	C	1971.77	.	AC=2;AF=1.00;AN=2;DP=74;ExcessHet=3.0103;FS=0.000;MLEAC=2;MLEAF=1.00;MQ=44.00;QD=26.65;SOR=0.927	GT:AD:DP:GQ:PL	1/1:0,74:74:99:2000,221,0
2R	12364665	.	A	G	1958.77	.	AC=2;AF=1.00;AN=2;DP=72;ExcessHet=3.0103;FS=0.000;MLEAC=2;MLEAF=1.00;MQ=43.52;QD=27.21;SOR=0.807	GT:AD:DP:GQ:PL	1/1:0,72:72:99:1987,215,0
2R	12364815	.	G	A	1742.77	.	AC=2;AF=1.00;AN=2;DP=62;ExcessHet=3.0103;FS=0.000;MLEAC=2;MLEAF=1.00;MQ=39.07;QD=28.11;SOR=1.143	GT:AD:DP:GQ:PL	1/1:0,62:62:99:1771,186,0
2R	12365076	.	T	C	1261.77	.	AC=2;AF=1.00;AN=2;BaseQRankSum=0.870;ClippingRankSum=0.000;DP=49;ExcessHet=3.0103;FS=0.000;MLEAC=2;MLEAF=1.00;MQ=36.48;MQRankSum=-0.824;QD=25.75;ReadPosRankSum=-0.484;SOR=0.446	GT:AD:DP:GQ:PL	1/1:1,48:49:99:1290,119,0
2R	12365136	.	C	G	1409.77	.	AC=2;AF=1.00;AN=2;BaseQRankSum=-0.730;ClippingRankSum=0.000;DP=55;ExcessHet=3.0103;FS=0.000;MLEAC=2;MLEAF=1.00;MQ=38.73;MQRankSum=-0.671;QD=25.63;ReadPosRankSum=0.788;SOR=0.368	GT:AD:DP:GQ:PL	1/1:1,54:55:99:1438,135,0
2R	12365203	.	A	G	1549.77	.	AC=2;AF=1.00;AN=2;DP=57;ExcessHet=3.0103;FS=0.000;MLEAC=2;MLEAF=1.00;MQ=41.69;QD=27.67;SOR=1.009	GT:AD:DP:GQ:PL	1/1:0,56:56:99:1578,168,0
2R	12365314	.	T	C	1940.77	.	AC=2;AF=1.00;AN=2;DP=69;ExcessHet=3.0103;FS=0.000;MLEAC=2;MLEAF=1.00;MQ=43.92;QD=28.13;SOR=0.781	GT:AD:DP:GQ:PL	1/1:0,69:69:99:1969,207,0
2R	12365372	.	G	A	1899.77	.	AC=2;AF=1.00;AN=2;DP=70;ExcessHet=3.0103;FS=0.000;MLEAC=2;MLEAF=1.00;MQ=43.89;QD=27.14;SOR=0.941	GT:AD:DP:GQ:PL	1/1:0,70:70:99:1928,210,0
2R	12365446	.	T	C	2148.77	.	AC=2;AF=1.00;AN=2;DP=77;ExcessHet=3.0103;FS=0.000;MLEAC=2;MLEAF=1.00;MQ=43.97;QD=27.91;SOR=0.828	GT:AD:DP:GQ:PL	1/1:0,77:77:99:2177,231,0
2R	12365610	.	CAT	C	3174.73	.	AC=2;AF=1.00;AN=2;DP=78;ExcessHet=3.0103;FS=0.000;MLEAC=2;MLEAF=1.00;MQ=43.92;QD=25.55;SOR=0.801	GT:AD:DP:GQ:PL	1/1:0,76:76:99:3212,229,0
2R	12365645	.	T	G	3409.77	.	AC=2;AF=1.00;AN=2;DP=76;ExcessHet=3.0103;FS=0.000;MLEAC=2;MLEAF=1.00;MQ=43.85;QD=29.60;SOR=0.746	GT:AD:DP:GQ:PL	1/1:0,76:76:99:3438,232,0
2R	12365648	.	A	G	3499.77	.	AC=2;AF=1.00;AN=2;DP=76;ExcessHet=3.0103;FS=0.000;MLEAC=2;MLEAF=1.00;MQ=43.85;QD=30.10;SOR=0.746	GT:AD:DP:GQ:PL	1/1:0,76:76:99:3528,238,0
2R	12365656	.	T	G	3709.77	.	AC=2;AF=1.00;AN=2;DP=82;ExcessHet=3.0103;FS=0.000;MLEAC=2;MLEAF=1.00;MQ=43.83;QD=34.66;SOR=0.742	GT:AD:DP:GQ:PL	1/1:0,82:82:99:3738,253,0
2R	12365660	.	A	G	3631.77	.	AC=2;AF=1.00;AN=2;DP=81;ExcessHet=3.0103;FS=0.000;MLEAC=2;MLEAF=1.00;MQ=43.83;QD=36.30;SOR=0.768	GT:AD:DP:GQ:PL	1/1:0,81:81:99:3660,247,0
2R	12365676	.	T	C	2131.77	.	AC=2;AF=1.00;AN=2;DP=78;ExcessHet=3.0103;FS=0.000;MLEAC=2;MLEAF=1.00;MQ=43.75;QD=27.33;SOR=0.693	GT:AD:DP:GQ:PL	1/1:0,78:78:99:2160,232,0
2R	12365690	.	T	C	2174.77	.	AC=2;AF=1.00;AN=2;DP=79;ExcessHet=3.0103;FS=0.000;MLEAC=2;MLEAF=1.00;MQ=43.76;QD=27.53;SOR=0.718	GT:AD:DP:GQ:PL	1/1:0,79:79:99:2203,236,0
2R	12365745	.	T	C	3616.77	.	AC=2;AF=1.00;AN=2;DP=80;ExcessHet=3.0103;FS=0.000;MLEAC=2;MLEAF=1.00;MQ=43.71;QD=28.58;SOR=0.968	GT:AD:DP:GQ:PL	1/1:0,80:80:99:3645,244,0
2R	12365747	.	T	C	3679.77	.	AC=2;AF=1.00;AN=2;DP=81;ExcessHet=3.0103;FS=0.000;MLEAC=2;MLEAF=1.00;MQ=43.71;QD=33.63;SOR=0.934	GT:AD:DP:GQ:PL	1/1:0,81:81:99:3708,250,0
2R	12365750	.	C	T	3634.77	.	AC=2;AF=1.00;AN=2;DP=81;ExcessHet=3.0103;FS=0.000;MLEAC=2;MLEAF=1.00;MQ=43.71;QD=32.45;SOR=0.995	GT:AD:DP:GQ:PL	1/1:0,81:81:99:3663,247,0
2R	12365796	.	C	A	2094.77	.	AC=2;AF=1.00;AN=2;DP=74;ExcessHet=3.0103;FS=0.000;MLEAC=2;MLEAF=1.00;MQ=43.75;QD=28.31;SOR=1.288	GT:AD:DP:GQ:PL	1/1:0,74:74:99:2123,222,0
2R	12365839	.	T	C	1961.77	.	AC=2;AF=1.00;AN=2;DP=71;ExcessHet=3.0103;FS=0.000;MLEAC=2;MLEAF=1.00;MQ=43.84;QD=27.63;SOR=0.840	GT:AD:DP:GQ:PL	1/1:0,71:71:99:1990,213,0
2R	12365896	.	T	G	1787.77	.	AC=2;AF=1.00;AN=2;DP=65;ExcessHet=3.0103;FS=0.000;MLEAC=2;MLEAF=1.00;MQ=43.88;QD=27.50;SOR=0.854	GT:AD:DP:GQ:PL	1/1:0,65:65:99:1816,195,0
2R	12366013	.	A	C	1908.77	.	AC=2;AF=1.00;AN=2;DP=71;ExcessHet=3.0103;FS=0.000;MLEAC=2;MLEAF=1.00;MQ=43.81;QD=27.27;SOR=1.011	GT:AD:DP:GQ:PL	1/1:0,70:70:99:1937,209,0
2R	12366025	.	T	A	1921.77	.	AC=2;AF=1.00;AN=2;DP=69;ExcessHet=3.0103;FS=0.000;MLEAC=2;MLEAF=1.00;MQ=43.80;QD=28.26;SOR=1.098	GT:AD:DP:GQ:PL	1/1:0,68:68:99:1950,204,0
2R	12366073	.	T	TG	2822.73	.	AC=2;AF=1.00;AN=2;DP=67;ExcessHet=3.0103;FS=0.000;MLEAC=2;MLEAF=1.00;MQ=43.69;QD=31.31;SOR=0.756	GT:AD:DP:GQ:PL	1/1:0,64:64:99:2860,193,0
2R	12366079	.	A	C	2921.77	.	AC=2;AF=1.00;AN=2;DP=67;ExcessHet=3.0103;FS=0.000;MLEAC=2;MLEAF=1.00;MQ=43.69;QD=33.56;SOR=0.754	GT:AD:DP:GQ:PL	1/1:0,66:66:99:2950,199,0
2R	12366084	.	A	G	2958.77	.	AC=2;AF=1.00;AN=2;DP=68;ExcessHet=3.0103;FS=0.000;MLEAC=2;MLEAF=1.00;MQ=43.69;QD=25.49;SOR=0.723	GT:AD:DP:GQ:PL	1/1:0,67:67:99:2987,202,0
2R	12366159	.	C	G	1810.77	.	AC=2;AF=1.00;AN=2;DP=64;ExcessHet=3.0103;FS=0.000;MLEAC=2;MLEAF=1.00;MQ=43.91;QD=28.29;SOR=0.756	GT:AD:DP:GQ:PL	1/1:0,64:64:99:1839,192,0
2R	12366337	.	T	C	2101.77	.	AC=2;AF=1.00;AN=2;DP=78;ExcessHet=3.0103;FS=0.000;MLEAC=2;MLEAF=1.00;MQ=43.97;QD=26.95;SOR=0.744	GT:AD:DP:GQ:PL	1/1:0,78:78:99:2130,233,0
2R	12366389	.	C	T	2167.77	.	AC=2;AF=1.00;AN=2;DP=80;ExcessHet=3.0103;FS=0.000;MLEAC=2;MLEAF=1.00;MQ=43.95;QD=27.10;SOR=0.850	GT:AD:DP:GQ:PL	1/1:0,80:80:99:2196,240,0
2R	12366409	.	C	T	2185.77	.	AC=2;AF=1.00;AN=2;DP=80;ExcessHet=3.0103;FS=0.000;MLEAC=2;MLEAF=1.00;MQ=43.93;QD=27.32;SOR=0.908	GT:AD:DP:GQ:PL	1/1:0,80:80:99:2214,240,0
2R	12366450	.	A	T	2105.77	.	AC=2;AF=1.00;AN=2;DP=75;ExcessHet=3.0103;FS=0.000;MLEAC=2;MLEAF=1.00;MQ=43.92;QD=28.08;SOR=0.774	GT:AD:DP:GQ:PL	1/1:0,75:75:99:2134,225,0
2R	12366518	.	C	T	2135.77	.	AC=2;AF=1.00;AN=2;DP=78;ExcessHet=3.0103;FS=0.000;MLEAC=2;MLEAF=1.00;MQ=43.90;QD=27.74;SOR=0.828	GT:AD:DP:GQ:PL	1/1:0,77:77:99:2164,230,0
2R	12366641	.	TTTA	T	3258.73	.	AC=2;AF=1.00;AN=2;DP=72;ExcessHet=3.0103;FS=0.000;MLEAC=2;MLEAF=1.00;MQ=43.70;QD=32.14;SOR=0.749	GT:AD:DP:GQ:PL	1/1:0,72:72:99:3296,223,0
2R	12366647	.	T	TTA	3303.73	.	AC=2;AF=1.00;AN=2;DP=74;ExcessHet=3.0103;FS=0.000;MLEAC=2;MLEAF=1.00;MQ=43.71;QD=33.74;SOR=0.747	GT:AD:DP:GQ:PL	1/1:0,74:74:99:3341,226,0
2R	12366655	.	A	T	3211.77	.	AC=2;AF=1.00;AN=2;DP=69;ExcessHet=3.0103;FS=0.000;MLEAC=2;MLEAF=1.00;MQ=43.69;QD=30.96;SOR=0.722	GT:AD:DP:GQ:PL	1/1:0,69:69:99:3240,217,0
2R	12366656	.	A	T	3256.77	.	AC=2;AF=1.00;AN=2;DP=70;ExcessHet=3.0103;FS=0.000;MLEAC=2;MLEAF=1.00;MQ=43.69;QD=32.48;SOR=0.693	GT:AD:DP:GQ:PL	1/1:0,70:70:99:3285,220,0
2R	12366659	.	T	A	3149.77	.	AC=2;AF=1.00;AN=2;DP=69;ExcessHet=3.0103;FS=0.000;MLEAC=2;MLEAF=1.00;MQ=43.69;QD=29.13;SOR=0.844	GT:AD:DP:GQ:PL	1/1:0,69:69:99:3178,214,0
2R	12366668	.	C	T	3061.77	.	AC=2;AF=1.00;AN=2;DP=69;ExcessHet=3.0103;FS=0.000;MLEAC=2;MLEAF=1.00;MQ=43.69;QD=29.91;SOR=0.910	GT:AD:DP:GQ:PL	1/1:0,69:69:99:3090,211,0
2R	12366721	.	T	C	3540.77	.	AC=2;AF=1.00;AN=2;DP=80;ExcessHet=3.0103;FS=0.000;MLEAC=2;MLEAF=1.00;MQ=43.78;QD=26.52;SOR=0.941	GT:AD:DP:GQ:PL	1/1:0,79:79:99:3569,241,0
2R	12366722	.	G	T	3540.77	.	AC=2;AF=1.00;AN=2;DP=79;ExcessHet=3.0103;FS=0.000;MLEAC=2;MLEAF=1.00;MQ=43.78;QD=32.68;SOR=0.914	GT:AD:DP:GQ:PL	1/1:0,78:78:99:3569,241,0
2R	12366725	.	G	C	3535.77	.	AC=2;AF=1.00;AN=2;DP=81;ExcessHet=3.0103;FS=0.000;MLEAC=2;MLEAF=1.00;MQ=43.78;QD=27.28;SOR=0.908	GT:AD:DP:GQ:PL	1/1:0,80:80:99:3564,241,0
2R	12367503	.	G	C	1814.77	.	AC=2;AF=1.00;AN=2;DP=66;ExcessHet=3.0103;FS=0.000;MLEAC=2;MLEAF=1.00;MQ=44.00;QD=27.92;SOR=0.723	GT:AD:DP:GQ:PL	1/1:0,65:65:99:1843,195,0
2R	12367618	.	C	T	1482.77	.	AC=2;AF=1.00;AN=2;DP=54;ExcessHet=3.0103;FS=0.000;MLEAC=2;MLEAF=1.00;MQ=43.93;QD=27.46;SOR=1.118	GT:AD:DP:GQ:PL	1/1:0,54:54:99:1511,162,0
2R	12367655	.	T	G	1395.77	.	AC=2;AF=1.00;AN=2;DP=53;ExcessHet=3.0103;FS=0.000;MLEAC=2;MLEAF=1.00;MQ=43.89;QD=26.34;SOR=1.287	GT:AD:DP:GQ:PL	1/1:0,53:53:99:1424,157,0
2R	12368139	.	A	G	1865.77	.	AC=2;AF=1.00;AN=2;DP=70;ExcessHet=3.0103;FS=0.000;MLEAC=2;MLEAF=1.00;MQ=44.00;QD=26.65;SOR=1.085	GT:AD:DP:GQ:PL	1/1:0,70:70:99:1894,209,0
2R	12368159	.	C	T	1989.77	.	AC=2;AF=1.00;AN=2;BaseQRankSum=-1.584;ClippingRankSum=0.000;DP=73;ExcessHet=3.0103;FS=3.070;MLEAC=2;MLEAF=1.00;MQ=44.00;MQRankSum=0.000;QD=27.26;ReadPosRankSum=1.769;SOR=0.311	GT:AD:DP:GQ:PL	1/1:1,72:73:99:2018,188,0
2R	12368190	.	A	T	1914.77	.	AC=2;AF=1.00;AN=2;DP=69;ExcessHet=3.0103;FS=0.000;MLEAC=2;MLEAF=1.00;MQ=44.00;QD=27.75;SOR=0.781	GT:AD:DP:GQ:PL	1/1:0,69:69:99:1943,206,0
2R	12368299	.	T	G	1899.77	.	AC=2;AF=1.00;AN=2;DP=69;ExcessHet=3.0103;FS=0.000;MLEAC=2;MLEAF=1.00;MQ=44.00;QD=27.53;SOR=0.980	GT:AD:DP:GQ:PL	1/1:0,69:69:99:1928,207,0
2R	12368544	.	T	C	1570.77	.	AC=2;AF=1.00;AN=2;DP=58;ExcessHet=3.0103;FS=0.000;MLEAC=2;MLEAF=1.00;MQ=44.00;QD=27.08;SOR=0.693	GT:AD:DP:GQ:PL	1/1:0,58:58:99:1599,173,0
2R	12368631	.	T	G	1335.77	.	AC=2;AF=1.00;AN=2;DP=49;ExcessHet=3.0103;FS=0.000;MLEAC=2;MLEAF=1.00;MQ=44.00;QD=27.26;SOR=0.733	GT:AD:DP:GQ:PL	1/1:0,49:49:99:1364,146,0
2R	12368740	.	ATG	A	2677.73	.	AC=2;AF=1.00;AN=2;DP=64;ExcessHet=3.0103;FS=0.000;MLEAC=2;MLEAF=1.00;MQ=44.00;QD=29.30;SOR=1.270	GT:AD:DP:GQ:PL	1/1:0,63:63:99:2715,190,0
2R	12368924	.	G	A	1748.77	.	AC=2;AF=1.00;AN=2;DP=62;ExcessHet=3.0103;FS=0.000;MLEAC=2;MLEAF=1.00;MQ=44.00;QD=28.21;SOR=0.826	GT:AD:DP:GQ:PL	1/1:0,62:62:99:1777,186,0
2R	12369141	.	C	T	1308.77	.	AC=2;AF=1.00;AN=2;DP=47;ExcessHet=3.0103;FS=0.000;MLEAC=2;MLEAF=1.00;MQ=44.00;QD=27.85;SOR=1.022	GT:AD:DP:GQ:PL	1/1:0,47:47:99:1337,141,0
2R	12369213	.	C	T	1402.77	.	AC=2;AF=1.00;AN=2;DP=50;ExcessHet=3.0103;FS=0.000;MLEAC=2;MLEAF=1.00;MQ=44.00;QD=28.06;SOR=0.952	GT:AD:DP:GQ:PL	1/1:0,50:50:99:1431,150,0
2R	12369369	.	T	C	1713.77	.	AC=2;AF=1.00;AN=2;DP=63;ExcessHet=3.0103;FS=0.000;MLEAC=2;MLEAF=1.00;MQ=44.00;QD=27.20;SOR=1.092	GT:AD:DP:GQ:PL	1/1:0,63:63:99:1742,189,0
2R	12369972	.	T	G	1848.77	.	AC=2;AF=1.00;AN=2;DP=69;ExcessHet=3.0103;FS=0.000;MLEAC=2;MLEAF=1.00;MQ=44.00;QD=27.19;SOR=0.814	GT:AD:DP:GQ:PL	1/1:0,68:68:99:1877,203,0
2R	12370063	.	C	T	1691.77	.	AC=2;AF=1.00;AN=2;DP=60;ExcessHet=3.0103;FS=0.000;MLEAC=2;MLEAF=1.00;MQ=44.00;QD=28.20;SOR=0.760	GT:AD:DP:GQ:PL	1/1:0,60:60:99:1720,180,0
2R	12370075	.	T	G	1687.77	.	AC=2;AF=1.00;AN=2;DP=62;ExcessHet=3.0103;FS=0.000;MLEAC=2;MLEAF=1.00;MQ=44.00;QD=27.22;SOR=0.899	GT:AD:DP:GQ:PL	1/1:0,62:62:99:1716,185,0
2R	12370656	.	T	C	1648.77	.	AC=2;AF=1.00;AN=2;BaseQRankSum=-1.568;ClippingRankSum=0.000;DP=63;ExcessHet=3.0103;FS=0.000;MLEAC=2;MLEAF=1.00;MQ=44.00;MQRankSum=0.000;QD=26.59;ReadPosRankSum=-0.569;SOR=0.295	GT:AD:DP:GQ:PL	1/1:1,61:62:99:1677,156,0
2R	12370809	.	A	T	1799.77	.	AC=2;AF=1.00;AN=2;DP=65;ExcessHet=3.0103;FS=0.000;MLEAC=2;MLEAF=1.00;MQ=43.97;QD=27.69;SOR=0.854	GT:AD:DP:GQ:PL	1/1:0,65:65:99:1828,194,0
2R	12370876	.	T	C	1665.77	.	AC=2;AF=1.00;AN=2;DP=64;ExcessHet=3.0103;FS=0.000;MLEAC=2;MLEAF=1.00;MQ=43.91;QD=26.44;SOR=1.179	GT:AD:DP:GQ:PL	1/1:0,63:63:99:1694,188,0
2R	12371112	.	A	ATTG	2880.73	.	AC=2;AF=1.00;AN=2;DP=63;ExcessHet=3.0103;FS=0.000;MLEAC=2;MLEAF=1.00;MQ=43.06;QD=28.33;SOR=1.329	GT:AD:DP:GQ:PL	1/1:0,62:62:99:2918,196,0
2R	12371114	.	CAAA	C	2880.73	.	AC=2;AF=1.00;AN=2;DP=63;ExcessHet=3.0103;FS=0.000;MLEAC=2;MLEAF=1.00;MQ=43.00;QD=26.25;SOR=1.366	GT:AD:DP:GQ:PL	1/1:0,63:63:99:2918,196,0
2R	12371169	.	C	G	3024.77	.	AC=2;AF=1.00;AN=2;DP=68;ExcessHet=3.0103;FS=0.000;MLEAC=2;MLEAF=1.00;MQ=42.70;QD=30.92;SOR=1.352	GT:AD:DP:GQ:PL	1/1:0,68:68:99:3053,211,0
2R	12371189	.	C	CGTGTGGGTTCTATA	3482.73	.	AC=2;AF=1.00;AN=2;DP=70;ExcessHet=3.0103;FS=0.000;MLEAC=2;MLEAF=1.00;MQ=42.65;QD=25.26;SOR=1.163	GT:AD:DP:GQ:PL	1/1:0,70:70:99:3520,238,0
2R	12371354	.	TG	T	3050.73	.	AC=2;AF=1.00;AN=2;DP=70;ExcessHet=3.0103;FS=0.000;MLEAC=2;MLEAF=1.00;MQ=43.18;QD=28.50;SOR=1.211	GT:AD:DP:GQ:PL	1/1:0,69:69:99:3088,208,0
2R	12371357	.	G	A	3059.77	.	AC=2;AF=1.00;AN=2;DP=69;ExcessHet=3.0103;FS=0.000;MLEAC=2;MLEAF=1.00;MQ=43.17;QD=29.18;SOR=1.211	GT:AD:DP:GQ:PL	1/1:0,69:69:99:3088,208,0
2R	12371392	.	T	A	1913.77	.	AC=2;AF=1.00;AN=2;DP=69;ExcessHet=3.0103;FS=0.000;MLEAC=2;MLEAF=1.00;MQ=43.31;QD=28.14;SOR=1.022	GT:AD:DP:GQ:PL	1/1:0,68:68:99:1942,204,0
2R	12371483	.	G	T	1827.77	.	AC=2;AF=1.00;AN=2;DP=66;ExcessHet=3.0103;FS=0.000;MLEAC=2;MLEAF=1.00;MQ=43.61;QD=27.69;SOR=0.957	GT:AD:DP:GQ:PL	1/1:0,66:66:99:1856,198,0
2R	12371653	.	C	CAAAAGTAAAA	2145.73	.	AC=2;AF=1.00;AN=2;DP=47;ExcessHet=3.0103;FS=0.000;MLEAC=2;MLEAF=1.00;MQ=43.79;QD=32.13;SOR=0.941	GT:AD:DP:GQ:PL	1/1:0,44:44:99:2183,156,0
2R	12371707	.	T	A	2431.77	.	AC=2;AF=1.00;AN=2;DP=55;ExcessHet=3.0103;FS=0.000;MLEAC=2;MLEAF=1.00;MQ=43.86;QD=32.95;SOR=0.884	GT:AD:DP:GQ:PL	1/1:0,55:55:99:2460,169,0
2R	12371712	.	A	G	2446.77	.	AC=2;AF=1.00;AN=2;DP=56;ExcessHet=3.0103;FS=0.000;MLEAC=2;MLEAF=1.00;MQ=43.86;QD=28.74;SOR=1.009	GT:AD:DP:GQ:PL	1/1:0,56:56:99:2475,169,0
2R	12371851	.	T	C	1664.77	.	AC=2;AF=1.00;AN=2;DP=61;ExcessHet=3.0103;FS=0.000;MLEAC=2;MLEAF=1.00;MQ=43.94;QD=27.29;SOR=0.725	GT:AD:DP:GQ:PL	1/1:0,61:61:99:1693,183,0
2R	12371991	.	C	A	1987.77	.	AC=2;AF=1.00;AN=2;DP=70;ExcessHet=3.0103;FS=0.000;MLEAC=2;MLEAF=1.00;MQ=43.94;QD=28.40;SOR=0.941	GT:AD:DP:GQ:PL	1/1:0,70:70:99:2016,210,0
2R	12372289	.	A	G	1527.77	.	AC=2;AF=1.00;AN=2;DP=58;ExcessHet=3.0103;FS=0.000;MLEAC=2;MLEAF=1.00;MQ=44.00;QD=26.80;SOR=0.728	GT:AD:DP:GQ:PL	1/1:0,57:57:99:1556,170,0
2R	12372346	.	T	C	1493.77	.	AC=2;AF=1.00;AN=2;DP=57;ExcessHet=3.0103;FS=0.000;MLEAC=2;MLEAF=1.00;MQ=44.00;QD=26.67;SOR=0.841	GT:AD:DP:GQ:PL	1/1:0,56:56:99:1522,166,0
2R	12372620	.	G	A	1713.77	.	AC=2;AF=1.00;AN=2;BaseQRankSum=1.779;ClippingRankSum=0.000;DP=66;ExcessHet=3.0103;FS=0.000;MLEAC=2;MLEAF=1.00;MQ=43.97;MQRankSum=0.000;QD=26.37;ReadPosRankSum=-0.552;SOR=0.341	GT:AD:DP:GQ:PL	1/1:1,64:65:99:1742,184,0
2R	12372750	.	G	C	1636.77	.	AC=2;AF=1.00;AN=2;DP=63;ExcessHet=3.0103;FS=0.000;MLEAC=2;MLEAF=1.00;MQ=44.00;QD=27.74;SOR=0.726	GT:AD:DP:GQ:PL	1/1:0,59:59:99:1665,177,0
2R	12372943	.	G	T	3029.77	.	AC=2;AF=1.00;AN=2;DP=66;ExcessHet=3.0103;FS=0.000;MLEAC=2;MLEAF=1.00;MQ=44.00;QD=32.56;SOR=0.886	GT:AD:DP:GQ:PL	1/1:0,66:66:99:3058,205,0
2R	12372946	.	C	G	3105.77	.	AC=2;AF=1.00;AN=2;DP=69;ExcessHet=3.0103;FS=0.000;MLEAC=2;MLEAF=1.00;MQ=44.00;QD=31.02;SOR=0.844	GT:AD:DP:GQ:PL	1/1:0,69:69:99:3134,211,0
2R	12372948	.	A	G	3105.77	.	AC=2;AF=1.00;AN=2;DP=69;ExcessHet=3.0103;FS=0.000;MLEAC=2;MLEAF=1.00;MQ=44.00;QD=30.77;SOR=0.910	GT:AD:DP:GQ:PL	1/1:0,69:69:99:3134,211,0
2R	12373155	.	G	C	2768.77	.	AC=2;AF=1.00;AN=2;BaseQRankSum=0.374;ClippingRankSum=0.000;DP=66;ExcessHet=3.0103;FS=0.000;MLEAC=2;MLEAF=1.00;MQ=44.00;MQRankSum=0.000;QD=34.28;ReadPosRankSum=0.938;SOR=0.483	GT:AD:DP:GQ:PL	1/1:1,65:66:99:2797,141,0
2R	12373160	.	C	G	2830.77	.	AC=2;AF=1.00;AN=2;BaseQRankSum=-1.582;ClippingRankSum=0.000;DP=67;ExcessHet=3.0103;FS=0.000;MLEAC=2;MLEAF=1.00;MQ=44.00;MQRankSum=0.000;QD=33.00;ReadPosRankSum=1.153;SOR=0.455	GT:AD:DP:GQ:PL	1/1:1,66:67:99:2859,147,0
2R	12373298	.	T	C	1038.77	.	AC=2;AF=1.00;AN=2;DP=39;ExcessHet=3.0103;FS=0.000;MLEAC=2;MLEAF=1.00;MQ=43.95;QD=26.64;SOR=1.552	GT:AD:DP:GQ:PL	1/1:0,39:39:99:1067,116,0
2R	12373395	.	A	G	1272.77	.	AC=2;AF=1.00;AN=2;DP=48;ExcessHet=3.0103;FS=0.000;MLEAC=2;MLEAF=1.00;MQ=43.96;QD=26.52;SOR=0.693	GT:AD:DP:GQ:PL	1/1:0,48:48:99:1301,142,0
2R	12373440	.	C	G	2144.77	.	AC=2;AF=1.00;AN=2;DP=49;ExcessHet=3.0103;FS=0.000;MLEAC=2;MLEAF=1.00;MQ=44.00;QD=31.25;SOR=1.345	GT:AD:DP:GQ:PL	1/1:0,49:49:99:2173,147,0
2R	12373446	.	T	C	2144.77	.	AC=2;AF=1.00;AN=2;DP=49;ExcessHet=3.0103;FS=0.000;MLEAC=2;MLEAF=1.00;MQ=44.00;QD=33.74;SOR=1.345	GT:AD:DP:GQ:PL	1/1:0,49:49:99:2173,147,0
2R	12373506	.	T	C	1507.77	.	AC=2;AF=1.00;AN=2;DP=56;ExcessHet=3.0103;FS=0.000;MLEAC=2;MLEAF=1.00;MQ=43.97;QD=27.41;SOR=0.884	GT:AD:DP:GQ:PL	1/1:0,55:55:99:1536,165,0
2R	12373551	.	T	C	1443.77	.	AC=2;AF=1.00;AN=2;DP=54;ExcessHet=3.0103;FS=0.000;MLEAC=2;MLEAF=1.00;MQ=43.96;QD=26.74;SOR=1.022	GT:AD:DP:GQ:PL	1/1:0,54:54:99:1472,161,0
2R	12373612	.	CGAAG	C	2572.73	.	AC=2;AF=1.00;AN=2;DP=55;ExcessHet=3.0103;FS=0.000;MLEAC=2;MLEAF=1.00;MQ=44.00;QD=33.80;SOR=1.061	GT:AD:DP:GQ:PL	1/1:0,55:55:99:2610,174,0
2R	12373618	.	T	TGTATCAC	2695.73	.	AC=2;AF=1.00;AN=2;DP=58;ExcessHet=3.0103;FS=0.000;MLEAC=2;MLEAF=1.00;MQ=44.00;QD=35.90;SOR=1.085	GT:AD:DP:GQ:PL	1/1:0,58:58:99:2733,184,0
2R	12373773	.	C	A	1662.77	.	AC=2;AF=1.00;AN=2;DP=62;ExcessHet=3.0103;FS=0.000;MLEAC=2;MLEAF=1.00;MQ=43.97;QD=27.26;SOR=1.609	GT:AD:DP:GQ:PL	1/1:0,61:61:99:1691,183,0
2R	12373853	.	A	G	2518.77	.	AC=2;AF=1.00;AN=2;DP=59;ExcessHet=3.0103;FS=0.000;MLEAC=2;MLEAF=1.00;MQ=43.72;QD=31.31;SOR=0.914	GT:AD:DP:GQ:PL	1/1:0,58:58:99:2547,175,0
2R	12373860	.	T	C	2650.77	.	AC=2;AF=1.00;AN=2;DP=64;ExcessHet=3.0103;FS=0.000;MLEAC=2;MLEAF=1.00;MQ=43.74;QD=32.48;SOR=0.941	GT:AD:DP:GQ:PL	1/1:0,61:61:99:2679,187,0
2R	12374134	.	C	T	1645.77	.	AC=2;AF=1.00;AN=2;DP=60;ExcessHet=3.0103;FS=0.000;MLEAC=2;MLEAF=1.00;MQ=43.97;QD=27.43;SOR=0.693	GT:AD:DP:GQ:PL	1/1:0,60:60:99:1674,180,0
2R	12374204	.	G	A	1568.77	.	AC=2;AF=1.00;AN=2;DP=57;ExcessHet=3.0103;FS=0.000;MLEAC=2;MLEAF=1.00;MQ=44.00;QD=27.52;SOR=0.877	GT:AD:DP:GQ:PL	1/1:0,57:57:99:1597,171,0
2R	12374218	.	C	T	1574.77	.	AC=2;AF=1.00;AN=2;DP=56;ExcessHet=3.0103;FS=0.000;MLEAC=2;MLEAF=1.00;MQ=44.00;QD=28.12;SOR=0.765	GT:AD:DP:GQ:PL	1/1:0,56:56:99:1603,168,0
2R	12375178	.	T	A	1658.77	.	AC=2;AF=1.00;AN=2;DP=59;ExcessHet=3.0103;FS=0.000;MLEAC=2;MLEAF=1.00;MQ=44.00;QD=28.11;SOR=1.316	GT:AD:DP:GQ:PL	1/1:0,59:59:99:1687,176,0
2R	12376623	.	A	G	1479.77	.	AC=2;AF=1.00;AN=2;DP=56;ExcessHet=3.0103;FS=0.000;MLEAC=2;MLEAF=1.00;MQ=43.97;QD=26.90;SOR=0.804	GT:AD:DP:GQ:PL	1/1:0,55:55:99:1508,163,0
2R	12376669	.	C	T	1372.77	.	AC=2;AF=1.00;AN=2;DP=50;ExcessHet=3.0103;FS=0.000;MLEAC=2;MLEAF=1.00;MQ=43.90;QD=27.46;SOR=1.270	GT:AD:DP:GQ:PL	1/1:0,50:50:99:1401,150,0
2R	12377053	.	G	A	1845.77	.	AC=2;AF=1.00;AN=2;DP=68;ExcessHet=3.0103;FS=0.000;MLEAC=2;MLEAF=1.00;MQ=43.91;QD=27.55;SOR=1.318	GT:AD:DP:GQ:PL	1/1:0,67:67:99:1874,200,0
2R	12377229	.	A	G	1204.77	.	AC=2;AF=1.00;AN=2;DP=45;ExcessHet=3.0103;FS=0.000;MLEAC=2;MLEAF=1.00;MQ=43.96;QD=26.77;SOR=1.559	GT:AD:DP:GQ:PL	1/1:0,45:45:99:1233,134,0
2R	12377451	.	A	G	1733.77	.	AC=2;AF=1.00;AN=2;DP=66;ExcessHet=3.0103;FS=0.000;MLEAC=2;MLEAF=1.00;MQ=43.97;QD=26.67;SOR=1.078	GT:AD:DP:GQ:PL	1/1:0,65:65:99:1762,193,0
2R	12377821	.	A	G	3476.77	.	AC=2;AF=1.00;AN=2;DP=80;ExcessHet=3.0103;FS=0.000;MLEAC=2;MLEAF=1.00;MQ=43.98;QD=29.09;SOR=0.770	GT:AD:DP:GQ:PL	1/1:0,79:79:99:3505,238,0
2R	12377825	.	G	T	3540.77	.	AC=2;AF=1.00;AN=2;DP=78;ExcessHet=3.0103;FS=0.000;MLEAC=2;MLEAF=1.00;MQ=43.97;QD=31.88;SOR=0.719	GT:AD:DP:GQ:PL	1/1:0,77:77:99:3569,241,0
2R	12377832	.	T	A	3366.77	.	AC=2;AF=1.00;AN=2;DP=76;ExcessHet=3.0103;FS=0.000;MLEAC=2;MLEAF=1.00;MQ=44.00;QD=31.83;SOR=0.832	GT:AD:DP:GQ:PL	1/1:0,75:75:99:3395,229,0
2R	12377837	.	G	A	3276.77	.	AC=2;AF=1.00;AN=2;DP=75;ExcessHet=3.0103;FS=0.000;MLEAC=2;MLEAF=1.00;MQ=44.00;QD=27.98;SOR=0.804	GT:AD:DP:GQ:PL	1/1:0,74:74:99:3305,223,0
2R	12377866	.	G	A	2052.77	.	AC=2;AF=1.00;AN=2;DP=74;ExcessHet=3.0103;FS=0.000;MLEAC=2;MLEAF=1.00;MQ=44.00;QD=28.12;SOR=1.103	GT:AD:DP:GQ:PL	1/1:0,73:73:99:2081,219,0
2R	12377927	.	T	A	2792.77	.	AC=2;AF=1.00;AN=2;DP=66;ExcessHet=3.0103;FS=0.000;MLEAC=2;MLEAF=1.00;MQ=44.00;QD=21.88;SOR=0.886	GT:AD:DP:GQ:PL	1/1:0,66:66:99:2821,199,0
2R	12377949	.	C	T	3090.77	.	AC=2;AF=1.00;AN=2;DP=68;ExcessHet=3.0103;FS=0.000;MLEAC=2;MLEAF=1.00;MQ=43.97;QD=27.22;SOR=0.693	GT:AD:DP:GQ:PL	1/1:0,68:68:99:3119,211,0
2R	12377962	.	A	T	3040.77	.	AC=2;AF=1.00;AN=2;DP=68;ExcessHet=3.0103;FS=0.000;MLEAC=2;MLEAF=1.00;MQ=43.94;QD=26.78;SOR=0.752	GT:AD:DP:GQ:PL	1/1:0,68:68:99:3069,211,0
2R	12378010	.	C	G	3597.77	.	AC=2;AF=1.00;AN=2;DP=79;ExcessHet=3.0103;FS=0.000;MLEAC=2;MLEAF=1.00;MQ=43.95;QD=31.06;SOR=0.770	GT:AD:DP:GQ:PL	1/1:0,79:79:99:3626,244,0
2R	12378012	.	G	C	3625.77	.	AC=2;AF=1.00;AN=2;DP=80;ExcessHet=3.0103;FS=0.000;MLEAC=2;MLEAF=1.00;MQ=43.95;QD=26.54;SOR=0.743	GT:AD:DP:GQ:PL	1/1:0,80:80:99:3654,247,0
2R	12378019	.	T	C	3639.77	.	AC=2;AF=1.00;AN=2;DP=83;ExcessHet=3.0103;FS=0.000;MLEAC=2;MLEAF=1.00;MQ=43.95;QD=33.08;SOR=0.766	GT:AD:DP:GQ:PL	1/1:0,83:83:99:3668,250,0
2R	12378218	.	T	C	2112.77	.	AC=2;AF=1.00;AN=2;DP=76;ExcessHet=3.0103;FS=0.000;MLEAC=2;MLEAF=1.00;MQ=44.00;QD=27.80;SOR=0.801	GT:AD:DP:GQ:PL	1/1:0,76:76:99:2141,227,0
2R	12378279	.	C	T	1577.77	.	AC=2;AF=1.00;AN=2;DP=59;ExcessHet=3.0103;FS=0.000;MLEAC=2;MLEAF=1.00;MQ=44.00;QD=26.74;SOR=0.726	GT:AD:DP:GQ:PL	1/1:0,59:59:99:1606,176,0
2R	12378351	.	T	G	1441.77	.	AC=2;AF=1.00;AN=2;DP=53;ExcessHet=3.0103;FS=0.000;MLEAC=2;MLEAF=1.00;MQ=44.00;QD=27.20;SOR=0.892	GT:AD:DP:GQ:PL	1/1:0,53:53:99:1470,158,0
2R	12378393	.	G	C	1471.77	.	AC=2;AF=1.00;AN=2;DP=54;ExcessHet=3.0103;FS=0.000;MLEAC=2;MLEAF=1.00;MQ=43.96;QD=27.25;SOR=0.767	GT:AD:DP:GQ:PL	1/1:0,54:54:99:1500,161,0
2R	12378728	.	C	T	1222.77	.	AC=2;AF=1.00;AN=2;DP=45;ExcessHet=3.0103;FS=0.000;MLEAC=2;MLEAF=1.00;MQ=43.54;QD=27.79;SOR=1.828	GT:AD:DP:GQ:PL	1/1:0,44:44:99:1251,132,0
2R	12378857	.	A	G	656.77	.	AC=2;AF=1.00;AN=2;DP=16;ExcessHet=3.0103;FS=0.000;MLEAC=2;MLEAF=1.00;MQ=43.88;QD=32.00;SOR=3.126	GT:AD:DP:GQ:PL	1/1:0,15:15:48:685,48,0
2R	12378869	.	G	T	861.77	.	AC=2;AF=1.00;AN=2;DP=19;ExcessHet=3.0103;FS=0.000;MLEAC=2;MLEAF=1.00;MQ=43.90;QD=28.57;SOR=1.609	GT:AD:DP:GQ:PL	1/1:0,19:19:63:890,63,0
2R	12378872	.	C	T	852.77	.	AC=2;AF=1.00;AN=2;DP=20;ExcessHet=3.0103;FS=0.000;MLEAC=2;MLEAF=1.00;MQ=43.90;QD=31.41;SOR=1.402	GT:AD:DP:GQ:PL	1/1:0,20:20:60:881,60,0
2R	12378912	.	G	C	525.77	.	AC=2;AF=1.00;AN=2;DP=22;ExcessHet=3.0103;FS=0.000;MLEAC=2;MLEAF=1.00;MQ=44.00;QD=23.90;SOR=1.085	GT:AD:DP:GQ:PL	1/1:0,22:22:65:554,65,0
2R	12379113	.	A	G	1086.77	.	AC=2;AF=1.00;AN=2;DP=42;ExcessHet=3.0103;FS=0.000;MLEAC=2;MLEAF=1.00;MQ=43.86;QD=26.51;SOR=1.206	GT:AD:DP:GQ:PL	1/1:0,41:41:99:1115,122,0
2R	12379197	.	C	T	1276.77	.	AC=2;AF=1.00;AN=2;DP=48;ExcessHet=3.0103;FS=0.000;MLEAC=2;MLEAF=1.00;MQ=43.94;QD=27.17;SOR=1.514	GT:AD:DP:GQ:PL	1/1:0,47:47:99:1305,140,0
2R	12379269	.	A	G	2338.77	.	AC=2;AF=1.00;AN=2;DP=54;ExcessHet=3.0103;FS=0.000;MLEAC=2;MLEAF=1.00;MQ=44.00;QD=29.79;SOR=0.693	GT:AD:DP:GQ:PL	1/1:0,54:54:99:2367,163,0
2R	12379278	.	A	G	2497.77	.	AC=2;AF=1.00;AN=2;DP=57;ExcessHet=3.0103;FS=0.000;MLEAC=2;MLEAF=1.00;MQ=44.00;QD=29.10;SOR=0.728	GT:AD:DP:GQ:PL	1/1:0,57:57:99:2526,178,0
2R	12379344	.	T	C	2020.77	.	AC=2;AF=1.00;AN=2;DP=73;ExcessHet=3.0103;FS=0.000;MLEAC=2;MLEAF=1.00;MQ=43.97;QD=27.68;SOR=0.898	GT:AD:DP:GQ:PL	1/1:0,73:73:99:2049,218,0
2R	12379405	.	G	A	2171.77	.	AC=2;AF=1.00;AN=2;DP=79;ExcessHet=3.0103;FS=0.000;MLEAC=2;MLEAF=1.00;MQ=43.98;QD=28.20;SOR=1.833	GT:AD:DP:GQ:PL	1/1:0,77:77:99:2200,231,0
2R	12379423	.	A	T	3342.77	.	AC=2;AF=1.00;AN=2;DP=75;ExcessHet=3.0103;FS=0.000;MLEAC=2;MLEAF=1.00;MQ=43.97;QD=34.45;SOR=1.483	GT:AD:DP:GQ:PL	1/1:0,75:75:99:3371,238,0
2R	12379428	.	A	C	3378.77	.	AC=2;AF=1.00;AN=2;DP=79;ExcessHet=3.0103;FS=0.000;MLEAC=2;MLEAF=1.00;MQ=43.98;QD=29.35;SOR=1.281	GT:AD:DP:GQ:PL	1/1:0,79:79:99:3407,241,0
2R	12379656	.	C	A	2093.77	.	AC=2;AF=1.00;AN=2;DP=75;ExcessHet=3.0103;FS=0.000;MLEAC=2;MLEAF=1.00;MQ=43.97;QD=27.92;SOR=1.091	GT:AD:DP:GQ:PL	1/1:0,75:75:99:2122,225,0
2R	12379678	.	G	A	2045.77	.	AC=2;AF=1.00;AN=2;DP=73;ExcessHet=3.0103;FS=0.000;MLEAC=2;MLEAF=1.00;MQ=43.97;QD=28.02;SOR=1.032	GT:AD:DP:GQ:PL	1/1:0,73:73:99:2074,219,0
2R	12379718	.	A	G	1764.77	.	AC=2;AF=1.00;AN=2;DP=63;ExcessHet=3.0103;FS=0.000;MLEAC=2;MLEAF=1.00;MQ=43.97;QD=28.01;SOR=1.179	GT:AD:DP:GQ:PL	1/1:0,63:63:99:1793,189,0
2R	12379761	.	G	A	2624.77	.	AC=2;AF=1.00;AN=2;DP=60;ExcessHet=3.0103;FS=0.000;MLEAC=2;MLEAF=1.00;MQ=43.97;QD=32.05;SOR=1.571	GT:AD:DP:GQ:PL	1/1:0,60:60:99:2653,181,0
2R	12379762	.	C	T	2624.77	.	AC=2;AF=1.00;AN=2;DP=58;ExcessHet=3.0103;FS=0.000;MLEAC=2;MLEAF=1.00;MQ=43.97;QD=29.90;SOR=1.609	GT:AD:DP:GQ:PL	1/1:0,58:58:99:2653,181,0
2R	12379841	.	T	C	1743.77	.	AC=2;AF=1.00;AN=2;DP=64;ExcessHet=3.0103;FS=0.000;MLEAC=2;MLEAF=1.00;MQ=44.00;QD=27.25;SOR=0.892	GT:AD:DP:GQ:PL	1/1:0,64:64:99:1772,192,0
2R	12379882	.	T	C	1519.77	.	AC=2;AF=1.00;AN=2;DP=56;ExcessHet=3.0103;FS=0.000;MLEAC=2;MLEAF=1.00;MQ=44.00;QD=27.63;SOR=0.729	GT:AD:DP:GQ:PL	1/1:0,55:55:99:1548,164,0
2R	12379969	.	T	C	1494.77	.	AC=2;AF=1.00;AN=2;DP=57;ExcessHet=3.0103;FS=0.000;MLEAC=2;MLEAF=1.00;MQ=44.00;QD=27.18;SOR=0.804	GT:AD:DP:GQ:PL	1/1:0,55:55:99:1523,164,0
2R	12379987	.	G	A	1345.77	.	AC=2;AF=1.00;AN=2;DP=51;ExcessHet=3.0103;FS=0.000;MLEAC=2;MLEAF=1.00;MQ=44.00;QD=28.04;SOR=0.776	GT:AD:DP:GQ:PL	1/1:0,48:48:99:1374,144,0
2R	12380754	.	ATC	A	2879.73	.	AC=2;AF=1.00;AN=2;DP=72;ExcessHet=3.0103;FS=0.000;MLEAC=2;MLEAF=1.00;MQ=43.97;QD=27.46;SOR=0.750	GT:AD:DP:GQ:PL	1/1:0,70:70:99:2917,211,0
2R	12380923	.	C	T	1830.77	.	AC=2;AF=1.00;AN=2;DP=66;ExcessHet=3.0103;FS=0.000;MLEAC=2;MLEAF=1.00;MQ=43.94;QD=28.17;SOR=1.078	GT:AD:DP:GQ:PL	1/1:0,65:65:99:1859,195,0
2R	12381343	.	AT	A	2250.73	.	AC=2;AF=1.00;AN=2;DP=53;ExcessHet=3.0103;FS=0.000;MLEAC=2;MLEAF=1.00;MQ=43.78;QD=31.04;SOR=0.994	GT:AD:DP:GQ:PL	1/1:0,51:51:99:2288,157,0
2R	12381347	.	A	G	2297.77	.	AC=2;AF=1.00;AN=2;DP=53;ExcessHet=3.0103;FS=0.000;MLEAC=2;MLEAF=1.00;MQ=43.78;QD=28.78;SOR=0.981	GT:AD:DP:GQ:PL	1/1:0,53:53:99:2326,159,0
2R	12381400	.	T	C	1596.77	.	AC=2;AF=1.00;AN=2;DP=59;ExcessHet=3.0103;FS=0.000;MLEAC=2;MLEAF=1.00;MQ=43.70;QD=27.06;SOR=1.532	GT:AD:DP:GQ:PL	1/1:0,59:59:99:1625,177,0
2R	12381557	.	G	A	1016.77	.	AC=2;AF=1.00;AN=2;DP=39;ExcessHet=3.0103;FS=0.000;MLEAC=2;MLEAF=1.00;MQ=43.52;QD=26.07;SOR=1.096	GT:AD:DP:GQ:PL	1/1:0,39:39:99:1045,116,0
2R	12381613	.	G	GCCCCCCCCCCCCCCC	543.73	.	AC=2;AF=1.00;AN=2;DP=16;ExcessHet=3.0103;FS=0.000;MLEAC=2;MLEAF=1.00;MQ=41.28;QD=30.93;SOR=1.765	GT:AD:DP:GQ:PL	1/1:0,14:14:44:581,44,0
2R	12381620	.	T	C	337.77	.	AC=1;AF=0.500;AN=2;BaseQRankSum=-0.243;ClippingRankSum=0.000;DP=12;ExcessHet=3.0103;FS=6.264;MLEAC=1;MLEAF=0.500;MQ=40.15;MQRankSum=-1.360;QD=28.15;ReadPosRankSum=2.287;SOR=2.833	GT:AD:DP:GQ:PL	0/1:4,8:12:58:366,0,58
2R	12381640	.	T	A	1225.77	.	AC=2;AF=1.00;AN=2;DP=28;ExcessHet=3.0103;FS=0.000;MLEAC=2;MLEAF=1.00;MQ=43.05;QD=32.89;SOR=2.066	GT:AD:DP:GQ:PL	1/1:0,27:27:87:1254,87,0
2R	12381657	.	A	T	1289.77	.	AC=2;AF=1.00;AN=2;DP=32;ExcessHet=3.0103;FS=0.000;MLEAC=2;MLEAF=1.00;MQ=43.05;QD=28.48;SOR=2.093	GT:AD:DP:GQ:PL	1/1:0,31:31:93:1318,93,0
2R	12382191	.	TG	T	2648.73	.	AC=2;AF=1.00;AN=2;DP=63;ExcessHet=3.0103;FS=0.000;MLEAC=2;MLEAF=1.00;MQ=44.00;QD=23.50;SOR=0.899	GT:AD:DP:GQ:PL	1/1:0,62:62:99:2686,193,0
2R	12382217	.	G	A	2494.77	.	AC=2;AF=1.00;AN=2;DP=60;ExcessHet=3.0103;FS=0.000;MLEAC=2;MLEAF=1.00;MQ=44.00;QD=27.89;SOR=0.831	GT:AD:DP:GQ:PL	1/1:0,60:60:99:2523,181,0
2R	12382298	.	G	C	1666.77	.	AC=2;AF=1.00;AN=2;DP=62;ExcessHet=3.0103;FS=0.000;MLEAC=2;MLEAF=1.00;MQ=44.00;QD=26.88;SOR=1.057	GT:AD:DP:GQ:PL	1/1:0,62:62:99:1695,185,0
2R	12382538	.	A	C	2754.77	.	AC=2;AF=1.00;AN=2;DP=66;ExcessHet=3.0103;FS=0.000;MLEAC=2;MLEAF=1.00;MQ=43.80;QD=28.67;SOR=0.723	GT:AD:DP:GQ:PL	1/1:0,65:65:99:2783,196,0
2R	12382542	.	GT	G	2643.73	.	AC=2;AF=1.00;AN=2;DP=60;ExcessHet=3.0103;FS=0.000;MLEAC=2;MLEAF=1.00;MQ=44.00;QD=27.45;SOR=0.796	GT:AD:DP:GQ:PL	1/1:0,59:59:99:2681,187,0
2R	12382600	.	G	A	1767.77	.	AC=2;AF=1.00;AN=2;DP=63;ExcessHet=3.0103;FS=0.000;MLEAC=2;MLEAF=1.00;MQ=44.00;QD=28.06;SOR=1.179	GT:AD:DP:GQ:PL	1/1:0,63:63:99:1796,189,0
2R	12382870	.	C	CAA	726.73	.	AC=2;AF=1.00;AN=2;DP=47;ExcessHet=3.0103;FS=0.000;MLEAC=1;MLEAF=0.500;MQ=43.06;QD=23.44;SOR=1.085	GT:AD:DP:GQ:PL	1/1:0,31:31:89:743,89,0
2R	12383814	.	G	A	1701.77	.	AC=2;AF=1.00;AN=2;DP=60;ExcessHet=3.0103;FS=0.000;MLEAC=2;MLEAF=1.00;MQ=44.00;QD=28.36;SOR=1.160	GT:AD:DP:GQ:PL	1/1:0,60:60:99:1730,180,0
2R	12383902	.	C	T	1784.77	.	AC=2;AF=1.00;AN=2;DP=66;ExcessHet=3.0103;FS=0.000;MLEAC=2;MLEAF=1.00;MQ=44.00;QD=27.89;SOR=1.044	GT:AD:DP:GQ:PL	1/1:0,64:64:99:1813,192,0
2R	12384615	.	T	A	1335.77	.	AC=2;AF=1.00;AN=2;DP=50;ExcessHet=3.0103;FS=0.000;MLEAC=2;MLEAF=1.00;MQ=44.00;QD=27.26;SOR=0.733	GT:AD:DP:GQ:PL	1/1:0,49:49:99:1364,147,0
2R	12384658	.	G	T	1449.77	.	AC=2;AF=1.00;AN=2;DP=53;ExcessHet=3.0103;FS=0.000;MLEAC=2;MLEAF=1.00;MQ=44.00;QD=27.35;SOR=0.730	GT:AD:DP:GQ:PL	1/1:0,53:53:99:1478,159,0
2R	12384684	.	C	T	1673.77	.	AC=2;AF=1.00;AN=2;DP=59;ExcessHet=3.0103;FS=0.000;MLEAC=2;MLEAF=1.00;MQ=44.00;QD=28.37;SOR=0.796	GT:AD:DP:GQ:PL	1/1:0,59:59:99:1702,177,0
2R	12385249	.	T	C	1748.77	.	AC=2;AF=1.00;AN=2;DP=65;ExcessHet=3.0103;FS=0.000;MLEAC=2;MLEAF=1.00;MQ=43.69;QD=26.90;SOR=1.000	GT:AD:DP:GQ:PL	1/1:0,65:65:99:1777,194,0
2R	12385329	.	CGTG	C	2534.73	.	AC=2;AF=1.00;AN=2;DP=57;ExcessHet=3.0103;FS=0.000;MLEAC=2;MLEAF=1.00;MQ=43.24;QD=31.96;SOR=1.101	GT:AD:DP:GQ:PL	1/1:0,56:56:99:2572,175,0
2R	12385333	.	T	A	2543.77	.	AC=2;AF=1.00;AN=2;DP=56;ExcessHet=3.0103;FS=0.000;MLEAC=2;MLEAF=1.00;MQ=43.23;QD=30.22;SOR=1.101	GT:AD:DP:GQ:PL	1/1:0,56:56:99:2572,175,0
2R	12385337	.	CT	C	2461.73	.	AC=2;AF=1.00;AN=2;DP=55;ExcessHet=3.0103;FS=0.000;MLEAC=2;MLEAF=1.00;MQ=43.22;QD=20.84;SOR=1.159	GT:AD:DP:GQ:PL	1/1:0,55:55:99:2499,169,0
2R	12385361	.	A	T	1654.77	.	AC=2;AF=1.00;AN=2;DP=60;ExcessHet=3.0103;FS=0.000;MLEAC=2;MLEAF=1.00;MQ=43.28;QD=27.58;SOR=0.831	GT:AD:DP:GQ:PL	1/1:0,60:60:99:1683,180,0
2R	12385373	.	T	C	1482.77	.	AC=2;AF=1.00;AN=2;DP=56;ExcessHet=3.0103;FS=0.000;MLEAC=2;MLEAF=1.00;MQ=43.47;QD=26.48;SOR=0.922	GT:AD:DP:GQ:PL	1/1:0,56:56:99:1511,167,0
2R	12385507	.	A	C	1279.77	.	AC=2;AF=1.00;AN=2;DP=51;ExcessHet=3.0103;FS=0.000;MLEAC=2;MLEAF=1.00;MQ=43.67;QD=25.09;SOR=0.994	GT:AD:DP:GQ:PL	1/1:0,51:51:99:1308,151,0
2R	12385561	2R_12385561_SNP	C	T	1550.77	.	AC=2;AF=1.00;AN=2;DB;DP=56;ExcessHet=3.0103;FS=0.000;MLEAC=2;MLEAF=1.00;MQ=43.04;QD=27.69;SOR=0.765	GT:AD:DP:GQ:PL	1/1:0,56:56:99:1579,168,0
2R	12385660	.	G	A	1321.77	.	AC=2;AF=1.00;AN=2;DP=51;ExcessHet=3.0103;FS=0.000;MLEAC=2;MLEAF=1.00;MQ=43.25;QD=26.44;SOR=0.693	GT:AD:DP:GQ:PL	1/1:0,50:50:99:1350,149,0
2R	12385705	.	G	GC	1639.73	.	AC=2;AF=1.00;AN=2;DP=46;ExcessHet=3.0103;FS=0.000;MLEAC=2;MLEAF=1.00;MQ=40.63;QD=33.87;SOR=1.038	GT:AD:DP:GQ:PL	1/1:0,45:45:99:1677,141,0
2R	12386597	.	G	A	2140.77	.	AC=2;AF=1.00;AN=2;BaseQRankSum=1.842;ClippingRankSum=0.000;DP=80;ExcessHet=3.0103;FS=0.000;MLEAC=2;MLEAF=1.00;MQ=44.00;MQRankSum=0.000;QD=27.45;ReadPosRankSum=-0.492;SOR=0.264	GT:AD:DP:GQ:PL	1/1:1,77:78:99:2169,224,0
2R	12386642	.	G	C	2213.77	.	AC=2;AF=1.00;AN=2;DP=80;ExcessHet=3.0103;FS=0.000;MLEAC=2;MLEAF=1.00;MQ=44.00;QD=27.67;SOR=1.096	GT:AD:DP:GQ:PL	1/1:0,80:80:99:2242,240,0
2R	12386696	.	G	T	1903.77	.	AC=2;AF=1.00;AN=2;DP=69;ExcessHet=3.0103;FS=0.000;MLEAC=2;MLEAF=1.00;MQ=44.00;QD=27.59;SOR=1.385	GT:AD:DP:GQ:PL	1/1:0,69:69:99:1932,207,0
2R	12387152	.	CAAG	C	2649.73	.	AC=2;AF=1.00;AN=2;DP=60;ExcessHet=3.0103;FS=0.000;MLEAC=2;MLEAF=1.00;MQ=44.19;QD=35.94;SOR=1.071	GT:AD:DP:GQ:PL	1/1:0,60:60:99:2687,181,0
2R	12387161	.	C	A	2626.77	.	AC=2;AF=1.00;AN=2;DP=58;ExcessHet=3.0103;FS=0.000;MLEAC=2;MLEAF=1.00;MQ=44.19;QD=28.58;SOR=1.085	GT:AD:DP:GQ:PL	1/1:0,58:58:99:2655,178,0
2R	12387180	.	A	T	2497.77	.	AC=2;AF=1.00;AN=2;DP=59;ExcessHet=3.0103;FS=0.000;MLEAC=2;MLEAF=1.00;MQ=44.38;QD=34.02;SOR=0.871	GT:AD:DP:GQ:PL	1/1:0,59:59:99:2526,177,0
2R	12387236	.	G	C	1351.77	.	AC=2;AF=1.00;AN=2;DP=48;ExcessHet=3.0103;FS=0.000;MLEAC=2;MLEAF=1.00;MQ=44.00;QD=28.16;SOR=0.776	GT:AD:DP:GQ:PL	1/1:0,48:48:99:1380,144,0
2R	12387273	.	C	T	2284.77	.	AC=2;AF=1.00;AN=2;DP=51;ExcessHet=3.0103;FS=0.000;MLEAC=2;MLEAF=1.00;MQ=43.86;QD=30.92;SOR=0.732	GT:AD:DP:GQ:PL	1/1:0,51:51:99:2313,160,0
2R	12387275	.	T	C	2284.77	.	AC=2;AF=1.00;AN=2;DP=52;ExcessHet=3.0103;FS=0.000;MLEAC=2;MLEAF=1.00;MQ=43.86;QD=31.96;SOR=0.770	GT:AD:DP:GQ:PL	1/1:0,52:52:99:2313,160,0
2R	12387403	.	G	A	2080.77	.	AC=2;AF=1.00;AN=2;DP=49;ExcessHet=3.0103;FS=0.000;MLEAC=2;MLEAF=1.00;MQ=44.00;QD=31.92;SOR=1.225	GT:AD:DP:GQ:PL	1/1:0,49:49:99:2109,147,0
2R	12387417	.	G	A	2066.77	.	AC=2;AF=1.00;AN=2;DP=48;ExcessHet=3.0103;FS=0.000;MLEAC=2;MLEAF=1.00;MQ=44.00;QD=32.53;SOR=1.179	GT:AD:DP:GQ:PL	1/1:0,48:48:99:2095,144,0
2R	12387710	.	A	T	3477.77	.	AC=2;AF=1.00;AN=2;DP=78;ExcessHet=3.0103;FS=0.000;MLEAC=2;MLEAF=1.00;MQ=43.92;QD=31.83;SOR=1.040	GT:AD:DP:GQ:PL	1/1:0,78:78:99:3506,241,0
2R	12387719	.	C	T	3479.77	.	AC=2;AF=1.00;AN=2;DP=79;ExcessHet=3.0103;FS=0.000;MLEAC=2;MLEAF=1.00;MQ=43.93;QD=25.06;SOR=0.941	GT:AD:DP:GQ:PL	1/1:0,79:79:99:3508,241,0
2R	12388023	.	CAA	C	2197.73	.	AC=2;AF=1.00;AN=2;DP=85;ExcessHet=3.0103;FS=0.000;MLEAC=2;MLEAF=1.00;MQ=43.82;QD=28.54;SOR=0.892	GT:AD:DP:GQ:PL	1/1:2,75:77:99:2235,220,0
2R	12388071	.	A	T	2105.77	.	AC=2;AF=1.00;AN=2;BaseQRankSum=1.800;ClippingRankSum=0.000;DP=78;ExcessHet=3.0103;FS=0.000;MLEAC=2;MLEAF=1.00;MQ=44.00;MQRankSum=0.000;QD=27.00;ReadPosRankSum=-1.177;SOR=0.255	GT:AD:DP:GQ:PL	1/1:1,77:78:99:2134,212,0
2R	12388137	.	T	C	1963.77	.	AC=2;AF=1.00;AN=2;DP=74;ExcessHet=3.0103;FS=0.000;MLEAC=2;MLEAF=1.00;MQ=43.97;QD=26.90;SOR=0.898	GT:AD:DP:GQ:PL	1/1:0,73:73:99:1992,217,0
```
